## Supplemental Data 1 for "Development of a high-density 665 K SNP array for rainbow trout genome-wide genotyping": INRAE_USDA_MAF1.vcf (part 382 of 1714)

```
NC_035092.1	299350	.	C	A	.	.	MAF_INRAE=26.316;MAF_USDA=30.357
NC_035092.1	299362	.	G	A	.	.	MAF_INRAE=15.789;MAF_USDA=25.0
NC_035092.1	299378	.	A	C	.	.	MAF_USDA=1.667
NC_035092.1	299390	.	G	A	.	.	MAF_USDA=35.417
NC_035092.1	299397	.	A	T	.	.	MAF_USDA=35.417
NC_035092.1	299411	.	G	T	.	.	MAF_INRAE=15.789;MAF_USDA=35.417
NC_035092.1	299418	.	A	T	.	.	MAF_USDA=1.724
NC_035092.1	299439	.	A	C	.	.	MAF_INRAE=10.526;MAF_USDA=19.048
NC_035092.1	299440	.	A	G	.	.	MAF_INRAE=5.263;MAF_USDA=3.333
NC_035092.1	299497	.	A	G	.	.	MAF_USDA=35.417
NC_035092.1	299501	.	T	G	.	.	MAF_USDA=7.5
NC_035092.1	299590	.	C	A	.	.	MAF_USDA=2.5
NC_035092.1	299634	.	C	A	.	.	MAF_USDA=3.333
NC_035092.1	299643	.	A	C	.	.	MAF_USDA=1.667
NC_035092.1	299650	.	G	A	.	.	MAF_USDA=1.667
NC_035092.1	299667	.	T	C	.	.	MAF_USDA=3.333
NC_035092.1	299735	.	T	C	.	.	MAF_INRAE=10.526;MAF_USDA=23.81
NC_035092.1	299736	.	T	C	.	.	MAF_USDA=3.333
NC_035092.1	299742	.	T	A	.	.	MAF_INRAE=10.526;MAF_USDA=20.833
NC_035092.1	299746	.	T	C	.	.	MAF_USDA=3.333
NC_035092.1	299798	.	GTTAATT	GTTAATC	.	.	MAF_USDA=43.75
NC_035092.1	299818	.	C	T	.	.	MAF_INRAE=15.789
NC_035092.1	299875	.	C	T	.	.	MAF_USDA=15.663
NC_035092.1	299883	.	T	C	.	.	MAF_USDA=27.083
NC_035092.1	299899	.	G	A	.	.	MAF_USDA=35.542
NC_035092.1	299911	.	C	G	.	.	MAF_INRAE=36.842;MAF_USDA=29.167
NC_035092.1	299928	.	T	C	.	.	MAF_INRAE=5.263;MAF_USDA=45.833
NC_035092.1	299934	.	T	A	.	.	MAF_USDA=50.0
NC_035092.1	299949	.	C	T	.	.	MAF_INRAE=21.053;MAF_USDA=37.5
NC_035092.1	299968	.	T	A	.	.	MAF_INRAE=36.842;MAF_USDA=22.917
NC_035092.1	299987	.	A	C	.	.	MAF_INRAE=21.053;MAF_USDA=29.167
NC_035092.1	299991	.	A	C	.	.	MAF_USDA=29.167
NC_035092.1	299995	.	G	C	.	.	MAF_USDA=29.167
NC_035092.1	300002	.	G	C	.	.	MAF_USDA=1.667
NC_035092.1	300016	.	T	C	.	.	MAF_INRAE=15.789;MAF_USDA=11.905
NC_035092.1	300035	.	A	G	.	.	MAF_USDA=1.667
NC_035092.1	300037	.	G	T	.	.	MAF_INRAE=36.842;MAF_USDA=25.595
NC_035092.1	300077	.	A	G	.	.	MAF_USDA=4.167
NC_035092.1	300090	.	G	A	.	.	MAF_USDA=4.167
NC_035092.1	300140	.	C	A	.	.	MAF_USDA=13.855
NC_035092.1	300183	.	A	G	.	.	MAF_USDA=33.333
NC_035092.1	300308	.	G	A	.	.	MAF_USDA=4.167
NC_035092.1	300310	.	T	C	.	.	MAF_USDA=4.167
NC_035092.1	300311	.	A	C	.	.	MAF_USDA=5.085
NC_035092.1	300312	.	A	T	.	.	MAF_USDA=13.253
NC_035092.1	300426	.	A	C	.	.	MAF_USDA=4.167
NC_035092.1	300461	.	T	C	.	.	MAF_USDA=22.034
NC_035092.1	300549	.	T	C	.	.	MAF_USDA=4.167
NC_035092.1	300621	.	G	T	.	.	MAF_USDA=27.966
NC_035092.1	300693	.	C	T	.	.	MAF_USDA=4.217
NC_035092.1	300694	.	A	T	.	.	MAF_USDA=4.217
NC_035092.1	300712	.	G	A	.	.	MAF_USDA=14.583
NC_035092.1	300723	.	T	A	.	.	MAF_USDA=5.932
NC_035092.1	300744	.	C	T	.	.	MAF_USDA=20.833
NC_035092.1	300758	.	C	A	.	.	MAF_USDA=20.833
NC_035092.1	300810	.	G	T	.	.	MAF_USDA=9.322
NC_035092.1	300830	.	T	G	.	.	MAF_USDA=9.322
NC_035092.1	300861	.	C	T	.	.	MAF_USDA=2.41
NC_035092.1	300876	.	C	T	.	.	MAF_USDA=5.085
NC_035092.1	300891	.	T	C	.	.	MAF_USDA=1.807
NC_035092.1	300896	.	C	T	.	.	MAF_USDA=1.807
NC_035092.1	300897	.	C	T	.	.	MAF_USDA=6.78
NC_035092.1	300913	.	A	G	.	.	MAF_USDA=44.512
NC_035092.1	300914	.	A	T	.	.	MAF_USDA=44.512
NC_035092.1	300923	.	A	G	.	.	MAF_USDA=1.724
NC_035092.1	300944	.	A	T	.	.	MAF_USDA=15.854
NC_035092.1	301009	.	A	C	.	.	MAF_USDA=42.771
NC_035092.1	301051	.	A	C	.	.	MAF_USDA=5.932
NC_035092.1	301100	.	C	A	.	.	MAF_USDA=5.932
NC_035092.1	301108	.	C	T	.	.	MAF_USDA=22.881
NC_035092.1	301151	.	G	C	.	.	MAF_USDA=5.932
NC_035092.1	301152	.	C	T	.	.	MAF_USDA=5.932
NC_035092.1	301210	.	T	C	.	.	MAF_USDA=44.578
NC_035092.1	301282	.	A	C	.	.	MAF_USDA=44.578
NC_035092.1	301297	.	G	A	.	.	MAF_USDA=48.795
NC_035092.1	301367	.	T	A	.	.	MAF_USDA=4.167
NC_035092.1	301373	.	G	A	.	.	MAF_INRAE=29.167;MAF_USDA=15.663
NC_035092.1	301379	.	G	T	.	.	MAF_INRAE=41.667;MAF_USDA=37.952
NC_035092.1	301380	.	A	G	.	.	MAF_INRAE=41.667;MAF_USDA=42.169
NC_035092.1	301392	.	C	T	.	.	MAF_USDA=2.586
NC_035092.1	301397	.	G	C	.	.	MAF_USDA=1.724
NC_035092.1	301429	.	A	G	.	.	MAF_INRAE=44.167;MAF_USDA=39.286
NC_035092.1	301474	.	T	G	.	.	MAF_INRAE=47.5
NC_035092.1	301588	.	G	A	.	.	MAF_USDA=1.667
NC_035092.1	301624	.	G	T	.	.	MAF_INRAE=3.333
NC_035092.1	301692	.	T	G	.	.	MAF_USDA=6.25
NC_035092.1	301885	.	A	G	.	.	MAF_USDA=5.0
NC_035092.1	301925	.	G	A	.	.	MAF_USDA=10.0
NC_035092.1	302062	.	G	A	.	.	MAF_USDA=1.786
NC_035092.1	302139	.	G	T	.	.	MAF_USDA=36.31
NC_035092.1	304359	.	T	C	.	.	MAF_USDA=4.167
NC_035092.1	304448	.	G	C	.	.	MAF_USDA=4.167
NC_035092.1	304489	.	G	C	.	.	MAF_USDA=1.786
NC_035092.1	304703	.	G	A	.	.	MAF_USDA=15.244
NC_035092.1	304740	.	A	G	.	.	MAF_USDA=39.13
NC_035092.1	304742	.	G	A	.	.	MAF_USDA=34.94
NC_035092.1	304743	.	G	A	.	.	MAF_USDA=4.819
NC_035092.1	304759	.	G	A	.	.	MAF_USDA=27.439
NC_035092.1	304777	.	G	A	.	.	MAF_INRAE=2.5
NC_035092.1	304832	.	A	G	.	.	MAF_INRAE=25.833;MAF_USDA=27.381
NC_035092.1	304910	.	T	C	.	.	MAF_INRAE=25.833;MAF_USDA=24.405
NC_035092.1	304918	.	T	G	.	.	MAF_INRAE=32.5;MAF_USDA=38.095
NC_035092.1	304930	.	G	T	.	.	MAF_INRAE=31.667;MAF_USDA=37.5
NC_035092.1	304984	.	G	C	.	.	MAF_USDA=1.667
NC_035092.1	305073	.	C	T	.	.	MAF_USDA=1.667
NC_035092.1	305086	.	T	G	.	.	MAF_USDA=6.25
NC_035092.1	306495	.	C	T	.	.	MAF_USDA=4.167
NC_035092.1	306702	.	T	C	.	.	MAF_USDA=1.765
NC_035092.1	306764	.	C	T	.	.	MAF_USDA=2.459
NC_035092.1	306772	.	G	A	.	.	MAF_USDA=1.639
NC_035092.1	306829	.	A	T	.	.	MAF_USDA=3.279
NC_035092.1	306876	.	C	A	.	.	MAF_INRAE=37.975;MAF_USDA=29.412
NC_035092.1	306880	.	T	C	.	.	MAF_USDA=6.25
NC_035092.1	306888	.	G	A	.	.	MAF_USDA=2.083
NC_035092.1	306939	.	T	G	.	.	MAF_INRAE=9.167
NC_035092.1	306943	.	A	G	.	.	MAF_USDA=1.639
NC_035092.1	307055	.	T	G	.	.	MAF_USDA=1.639
NC_035092.1	307101	.	C	A	.	.	MAF_INRAE=13.924
NC_035092.1	307206	.	T	G	.	.	MAF_INRAE=13.291;MAF_USDA=2.459
NC_035092.1	307235	.	T	G	.	.	MAF_INRAE=41.772;MAF_USDA=30.588
NC_035092.1	307236	.	G	A	.	.	MAF_INRAE=1.667;MAF_USDA=4.098
NC_035092.1	307322	.	A	G	.	.	MAF_USDA=4.918
NC_035092.1	307352	.	C	T	.	.	MAF_INRAE=26.582;MAF_USDA=21.765
NC_035092.1	307378	.	T	A	.	.	MAF_USDA=1.639
NC_035092.1	307452	.	G	A	.	.	MAF_USDA=2.459
NC_035092.1	307459	.	G	T	.	.	MAF_USDA=2.459
NC_035092.1	307470	.	G	A	.	.	MAF_INRAE=47.368;MAF_USDA=33.607
NC_035092.1	307481	.	C	A	.	.	MAF_INRAE=12.5;MAF_USDA=5.738
NC_035092.1	307521	.	C	A	.	.	MAF_INRAE=17.089;MAF_USDA=4.918
NC_035092.1	307570	.	A	G	.	.	MAF_INRAE=17.089;MAF_USDA=4.918
NC_035092.1	307571	.	T	C	.	.	MAF_INRAE=5.833;MAF_USDA=4.918
NC_035092.1	307579	.	A	T	.	.	MAF_INRAE=14.557;MAF_USDA=5.294
NC_035092.1	307746	.	T	A	.	.	MAF_INRAE=21.667
NC_035092.1	307838	.	C	G	.	.	MAF_INRAE=8.228
NC_035092.1	307947	.	A	C	.	.	MAF_USDA=1.639
NC_035092.1	307958	.	C	T	.	.	MAF_USDA=9.412
NC_035092.1	307961	.	G	A	.	.	MAF_INRAE=47.368;MAF_USDA=9.016
NC_035092.1	307983	.	G	T	.	.	MAF_USDA=1.765
NC_035092.1	308102	.	C	A	.	.	MAF_USDA=21.311
NC_035092.1	308103	.	A	G	.	.	MAF_USDA=22.131
NC_035092.1	308149	.	T	G	.	.	MAF_USDA=45.833
NC_035092.1	308157	.	T	C	.	.	MAF_USDA=37.5
NC_035092.1	309627	.	A	C	.	.	MAF_USDA=8.197
NC_035092.1	309635	.	T	C	.	.	MAF_USDA=7.377
NC_035092.1	309678	.	G	A	.	.	MAF_USDA=3.279
NC_035092.1	309772	.	A	T	.	.	MAF_INRAE=1.667;MAF_USDA=2.459
NC_035092.1	309847	.	C	T	.	.	MAF_INRAE=13.333;MAF_USDA=5.738
NC_035092.1	309853	.	C	T	.	.	MAF_USDA=2.459
NC_035092.1	309866	.	C	G	.	.	MAF_INRAE=13.333;MAF_USDA=4.918
NC_035092.1	309895	.	A	G	.	.	MAF_INRAE=14.557;MAF_USDA=22.941
NC_035092.1	310047	.	G	A	.	.	MAF_INRAE=45.57;MAF_USDA=44.706
NC_035092.1	310130	.	T	C	.	.	MAF_INRAE=21.053;MAF_USDA=25.882
NC_035092.1	310153	.	C	T	.	.	MAF_USDA=3.279
NC_035092.1	310159	.	C	T	.	.	MAF_USDA=3.529
NC_035092.1	310187	.	G	T	.	.	MAF_USDA=15.217
NC_035092.1	310214	.	A	C	.	.	MAF_USDA=29.412
NC_035092.1	310348	.	C	T	.	.	MAF_USDA=25.41
NC_035092.1	310392	.	A	T	.	.	MAF_USDA=2.083
NC_035092.1	310402	.	A	C	.	.	MAF_USDA=27.059
NC_035092.1	310424	.	A	G	.	.	MAF_USDA=29.508
NC_035092.1	310484	.	G	C	.	.	MAF_INRAE=3.333
NC_035092.1	318232	.	T	C	.	.	MAF_USDA=20.833
NC_035092.1	318290	.	A	G	.	.	MAF_USDA=16.667
NC_035092.1	318297	.	G	T	.	.	MAF_USDA=29.167
NC_035092.1	318306	.	C	A	.	.	MAF_USDA=14.583
NC_035092.1	318308	.	T	C	.	.	MAF_USDA=35.417
NC_035092.1	318321	.	T	C	.	.	MAF_INRAE=5.263
NC_035092.1	318382	.	A	T	.	.	MAF_USDA=2.459
NC_035092.1	318406	.	C	A	.	.	MAF_USDA=5.738
NC_035092.1	318462	.	A	G	.	.	MAF_INRAE=9.167
NC_035092.1	318541	.	G	A	.	.	MAF_USDA=1.639
NC_035092.1	318545	.	A	G	.	.	MAF_INRAE=10.0;MAF_USDA=7.059
NC_035092.1	318549	.	T	G	.	.	MAF_INRAE=9.167;MAF_USDA=8.929
NC_035092.1	318553	.	A	G	.	.	MAF_INRAE=8.333;MAF_USDA=27.083
NC_035092.1	318571	.	G	A	.	.	MAF_USDA=9.016
NC_035092.1	318595	.	G	C	.	.	MAF_USDA=3.279
NC_035092.1	318605	.	G	A	.	.	MAF_USDA=4.098
NC_035092.1	318626	.	T	G	.	.	MAF_INRAE=26.667;MAF_USDA=47.917
NC_035092.1	318640	.	A	T	.	.	MAF_USDA=18.75
NC_035092.1	318664	.	A	G	.	.	MAF_INRAE=1.667
NC_035092.1	318668	.	G	A	.	.	MAF_USDA=13.934
NC_035092.1	318679	.	G	T	.	.	MAF_USDA=1.639
NC_035092.1	318683	.	A	G	.	.	MAF_USDA=5.738
NC_035092.1	318700	.	C	T	.	.	MAF_INRAE=3.333
NC_035092.1	318704	.	G	T	.	.	MAF_INRAE=3.333;MAF_USDA=14.754
NC_035092.1	318722	.	C	A	.	.	MAF_INRAE=37.5;MAF_USDA=46.471
NC_035092.1	318760	.	C	T	.	.	MAF_INRAE=5.263;MAF_USDA=4.706
NC_035092.1	318808	.	A	T	.	.	MAF_USDA=3.279
NC_035092.1	318829	.	A	T	.	.	MAF_INRAE=15.19
NC_035092.1	318859	.	C	T	.	.	MAF_INRAE=24.684;MAF_USDA=22.353
NC_035092.1	318862	.	A	G	.	.	MAF_INRAE=18.333;MAF_USDA=41.765
NC_035092.1	318891	.	C	T	.	.	MAF_USDA=10.588
NC_035092.1	318914	.	C	T	.	.	MAF_INRAE=17.089;MAF_USDA=6.557
NC_035092.1	318919	.	A	G	.	.	MAF_INRAE=22.5
NC_035092.1	318945	.	T	A	.	.	MAF_INRAE=5.263;MAF_USDA=1.639
NC_035092.1	318950	.	A	G	.	.	MAF_USDA=39.583
NC_035092.1	318977	.	G	A	.	.	MAF_INRAE=12.658;MAF_USDA=18.824
NC_035092.1	318996	.	C	A	.	.	MAF_INRAE=12.658;MAF_USDA=19.412
NC_035092.1	319114	.	G	T	.	.	MAF_USDA=4.167
NC_035092.1	319134	.	C	A	.	.	MAF_USDA=1.639
NC_035092.1	319181	.	C	T	.	.	MAF_INRAE=1.667;MAF_USDA=4.918
NC_035092.1	319183	.	C	T	.	.	MAF_INRAE=5.0;MAF_USDA=1.176
NC_035092.1	319195	.	G	A	.	.	MAF_USDA=1.639
NC_035092.1	319255	.	A	C	.	.	MAF_INRAE=5.263
NC_035092.1	319263	.	G	A	.	.	MAF_INRAE=29.167;MAF_USDA=37.059
NC_035092.1	319288	.	G	A	.	.	MAF_USDA=2.459
NC_035092.1	319413	.	A	G	.	.	MAF_INRAE=17.5;MAF_USDA=17.213
NC_035092.1	319433	.	G	C	.	.	MAF_INRAE=25.833;MAF_USDA=39.583
NC_035092.1	319440	.	C	T	.	.	MAF_INRAE=5.0;MAF_USDA=4.098
NC_035092.1	319466	.	C	T	.	.	MAF_INRAE=11.667;MAF_USDA=4.098
NC_035092.1	319502	.	C	A	.	.	MAF_USDA=3.279
NC_035092.1	319551	.	G	T	.	.	MAF_INRAE=10.0;MAF_USDA=5.738
NC_035092.1	319569	.	T	G	.	.	MAF_USDA=3.279
NC_035092.1	319575	.	C	T	.	.	MAF_USDA=4.098
NC_035092.1	319687	.	C	T	.	.	MAF_USDA=1.639
NC_035092.1	319694	.	A	C	.	.	MAF_INRAE=15.823;MAF_USDA=6.25
NC_035092.1	319726	.	T	G	.	.	MAF_USDA=29.167
NC_035092.1	319838	.	C	G	.	.	MAF_USDA=4.167
NC_035092.1	319859	.	G	A	.	.	MAF_INRAE=6.667;MAF_USDA=27.083
NC_035092.1	319889	.	G	A	.	.	MAF_INRAE=38.608;MAF_USDA=8.333
NC_035092.1	319918	.	A	C	.	.	MAF_USDA=29.167
NC_035092.1	319931	.	T	C	.	.	MAF_USDA=29.167
NC_035092.1	319990	.	C	T	.	.	MAF_USDA=31.25
NC_035092.1	320000	.	T	A	.	.	MAF_INRAE=7.5;MAF_USDA=31.25
NC_035092.1	320041	.	G	A	.	.	MAF_USDA=6.557
NC_035092.1	320093	.	G	A	.	.	MAF_USDA=2.459
NC_035092.1	320141	.	G	C	.	.	MAF_USDA=1.639
NC_035092.1	320163	.	T	G	.	.	MAF_USDA=1.639
NC_035092.1	320191	.	A	T	.	.	MAF_INRAE=24.051;MAF_USDA=22.353
NC_035092.1	320195	.	C	T	.	.	MAF_USDA=2.353
NC_035092.1	320196	.	G	T	.	.	MAF_USDA=2.353
NC_035092.1	320259	.	T	G	.	.	MAF_INRAE=36.709;MAF_USDA=41.176
NC_035092.1	320289	.	G	A	.	.	MAF_USDA=3.279
NC_035092.1	320298	.	G	A	.	.	MAF_USDA=8.197
NC_035092.1	320350	.	G	A	.	.	MAF_USDA=8.197
NC_035092.1	320393	.	C	T	.	.	MAF_USDA=2.083
NC_035092.1	320394	.	G	A	.	.	MAF_USDA=9.836
NC_035092.1	320403	.	G	A	.	.	MAF_INRAE=9.167;MAF_USDA=13.529
NC_035092.1	320458	.	G	A	.	.	MAF_USDA=11.475
NC_035092.1	320716	.	G	A	.	.	MAF_INRAE=35.443;MAF_USDA=38.235
NC_035092.1	320729	.	T	A	.	.	MAF_USDA=3.279
NC_035092.1	320736	.	C	T	.	.	MAF_INRAE=35.443;MAF_USDA=38.235
NC_035092.1	320767	.	C	G	.	.	MAF_INRAE=44.304;MAF_USDA=42.941
NC_035092.1	320772	.	T	A	.	.	MAF_USDA=7.377
NC_035092.1	320774	.	A	T	.	.	MAF_INRAE=5.696
NC_035092.1	320783	.	A	G	.	.	MAF_INRAE=15.0;MAF_USDA=8.197
NC_035092.1	320800	.	A	G	.	.	MAF_INRAE=31.646;MAF_USDA=28.689
NC_035092.1	320846	.	C	A	.	.	MAF_USDA=7.377
NC_035092.1	320904	.	C	T	.	.	MAF_USDA=1.765
NC_035092.1	320934	.	C	G	.	.	MAF_USDA=3.529
NC_035092.1	320972	.	T	A	.	.	MAF_USDA=1.639
NC_035092.1	320984	.	T	C	.	.	MAF_INRAE=37.342;MAF_USDA=43.529
NC_035092.1	321057	.	G	T	.	.	MAF_INRAE=33.544;MAF_USDA=40.0
NC_035092.1	321071	.	T	C	.	.	MAF_INRAE=17.089;MAF_USDA=6.557
NC_035092.1	321132	.	C	T	.	.	MAF_INRAE=5.696
NC_035092.1	321133	.	C	A	.	.	MAF_INRAE=2.5
NC_035092.1	321138	.	A	G	.	.	MAF_INRAE=17.089;MAF_USDA=5.738
NC_035092.1	321158	.	A	C	.	.	MAF_USDA=2.459
NC_035092.1	321160	.	A	C	.	.	MAF_USDA=2.941
NC_035092.1	321166	.	T	G	.	.	MAF_USDA=2.459
NC_035092.1	321172	.	G	T	.	.	MAF_USDA=2.459
NC_035092.1	321191	.	C	T	.	.	MAF_INRAE=11.667;MAF_USDA=2.083
NC_035092.1	321192	.	A	G	.	.	MAF_INRAE=11.667;MAF_USDA=8.235
NC_035092.1	321193	.	T	A	.	.	MAF_USDA=5.738
NC_035092.1	321199	.	T	A	.	.	MAF_USDA=1.639
NC_035092.1	321208	.	C	A	.	.	MAF_USDA=2.459
NC_035092.1	321218	.	G	A	.	.	MAF_INRAE=10.833;MAF_USDA=12.5
NC_035092.1	321223	.	T	A	.	.	MAF_USDA=5.738
NC_035092.1	321250	.	T	G	.	.	MAF_INRAE=5.833;MAF_USDA=7.377
NC_035092.1	321269	.	G	A	.	.	MAF_USDA=20.588
NC_035092.1	321293	.	C	T	.	.	MAF_USDA=19.672
NC_035092.1	321294	.	A	G	.	.	MAF_USDA=19.672
NC_035092.1	321301	.	A	T	.	.	MAF_USDA=23.529
NC_035092.1	323266	.	C	A	.	.	MAF_USDA=1.176
NC_035092.1	323396	.	G	T	.	.	MAF_INRAE=33.544;MAF_USDA=47.059
NC_035092.1	323423	.	G	C	.	.	MAF_INRAE=28.481;MAF_USDA=26.471
NC_035092.1	323451	.	G	A	.	.	MAF_INRAE=34.177;MAF_USDA=25.294
NC_035092.1	323473	.	C	T	.	.	MAF_INRAE=13.333;MAF_USDA=4.918
NC_035092.1	323519	.	G	A	.	.	MAF_INRAE=14.167;MAF_USDA=8.197
NC_035092.1	323539	.	A	G	.	.	MAF_INRAE=10.0;MAF_USDA=19.412
NC_035092.1	323559	.	A	G	.	.	MAF_INRAE=10.0;MAF_USDA=18.824
NC_035092.1	323584	.	G	A	.	.	MAF_INRAE=36.709;MAF_USDA=45.294
NC_035092.1	323608	.	G	A	.	.	MAF_INRAE=28.481;MAF_USDA=27.059
NC_035092.1	323632	.	T	A	.	.	MAF_USDA=9.016
NC_035092.1	323688	.	C	T	.	.	MAF_INRAE=14.167;MAF_USDA=17.647
NC_035092.1	323736	.	C	T	.	.	MAF_INRAE=20.0;MAF_USDA=21.765
NC_035092.1	323788	.	A	C	.	.	MAF_USDA=5.738
NC_035092.1	323799	.	T	C	.	.	MAF_USDA=44.118
NC_035092.1	323815	.	G	A	.	.	MAF_INRAE=18.333;MAF_USDA=39.412
NC_035092.1	323858	.	C	T	.	.	MAF_USDA=32.941
NC_035092.1	323864	.	G	A	.	.	MAF_USDA=31.765
NC_035092.1	323881	.	T	C	.	.	MAF_INRAE=42.105;MAF_USDA=40.588
NC_035092.1	323935	.	T	A	.	.	MAF_USDA=50.0
NC_035092.1	323944	.	T	A	.	.	MAF_USDA=35.0
NC_035092.1	323951	.	G	T	.	.	MAF_INRAE=47.368;MAF_USDA=6.667
NC_035092.1	323961	.	G	A	.	.	MAF_INRAE=42.105;MAF_USDA=42.262
NC_035092.1	323965	.	C	G	.	.	MAF_USDA=48.81
NC_035092.1	323968	.	A	G	.	.	MAF_USDA=37.5
NC_035092.1	323988	.	C	T	.	.	MAF_USDA=9.016
NC_035092.1	324000	.	C	G	.	.	MAF_INRAE=15.823;MAF_USDA=8.235
NC_035092.1	324054	.	C	T	.	.	MAF_INRAE=35.443;MAF_USDA=32.143
NC_035092.1	324058	.	C	T	.	.	MAF_INRAE=18.333;MAF_USDA=29.762
NC_035092.1	324095	.	G	A	.	.	MAF_USDA=41.667
NC_035092.1	324122	.	C	G	.	.	MAF_USDA=6.25
NC_035092.1	324130	.	A	T	.	.	MAF_USDA=1.667
NC_035092.1	324174	.	A	C	.	.	MAF_USDA=4.167
NC_035092.1	324228	.	G	A	.	.	MAF_USDA=29.167
NC_035092.1	324257	.	C	T	.	.	MAF_USDA=4.167
NC_035092.1	324279	.	C	T	.	.	MAF_INRAE=5.263
NC_035092.1	325050	.	T	A	.	.	MAF_INRAE=5.263
NC_035092.1	325102	.	C	T	.	.	MAF_USDA=2.083
NC_035092.1	325122	.	G	T	.	.	MAF_USDA=6.25
NC_035092.1	325146	.	C	T	.	.	MAF_USDA=1.765
NC_035092.1	325190	.	G	T	.	.	MAF_USDA=6.25
NC_035092.1	325201	.	C	A	.	.	MAF_INRAE=20.833;MAF_USDA=27.083
NC_035092.1	325203	.	G	A	.	.	MAF_INRAE=20.833;MAF_USDA=27.083
NC_035092.1	325249	.	C	A	.	.	MAF_INRAE=22.785;MAF_USDA=8.824
NC_035092.1	325280	.	T	G	.	.	MAF_INRAE=50.0;MAF_USDA=43.75
NC_035092.1	325290	.	A	G	.	.	MAF_INRAE=14.557;MAF_USDA=17.647
NC_035092.1	325322	.	A	G	.	.	MAF_INRAE=14.167;MAF_USDA=15.294
NC_035092.1	325330	.	G	A	.	.	MAF_INRAE=2.532;MAF_USDA=7.059
NC_035092.1	325371	.	G	T	.	.	MAF_USDA=4.098
NC_035092.1	325406	.	C	T	.	.	MAF_INRAE=9.167;MAF_USDA=21.176
NC_035092.1	325431	.	T	G	.	.	MAF_INRAE=11.667;MAF_USDA=47.917
NC_035092.1	325544	.	C	G	.	.	MAF_INRAE=37.342;MAF_USDA=30.588
NC_035092.1	325546	.	G	C	.	.	MAF_INRAE=39.167;MAF_USDA=30.588
NC_035092.1	325571	.	G	T	.	.	MAF_USDA=3.529
NC_035092.1	325573	.	A	C	.	.	MAF_USDA=3.529
NC_035092.1	325598	.	G	C	.	.	MAF_INRAE=13.924;MAF_USDA=29.412
NC_035092.1	325624	.	G	T	.	.	MAF_INRAE=32.278;MAF_USDA=47.647
NC_035092.1	325646	.	G	A	.	.	MAF_INRAE=21.667;MAF_USDA=29.412
NC_035092.1	325665	.	T	C	.	.	MAF_INRAE=21.519;MAF_USDA=8.235
NC_035092.1	325691	.	G	T	.	.	MAF_INRAE=21.519;MAF_USDA=14.118
NC_035092.1	325707	.	A	G	.	.	MAF_USDA=4.167
NC_035092.1	325709	.	A	T	.	.	MAF_INRAE=17.089;MAF_USDA=5.738
NC_035092.1	325771	.	G	C	.	.	MAF_USDA=1.639
NC_035092.1	325787	.	C	T	.	.	MAF_USDA=2.353
NC_035092.1	325789	.	G	C	.	.	MAF_INRAE=2.5;MAF_USDA=12.353
NC_035092.1	325885	.	C	T	.	.	MAF_INRAE=22.785;MAF_USDA=8.235
NC_035092.1	325931	.	G	T	.	.	MAF_INRAE=12.658;MAF_USDA=5.882
NC_035092.1	325947	.	T	C	.	.	MAF_INRAE=1.667;MAF_USDA=5.738
NC_035092.1	325956	.	A	G	.	.	MAF_INRAE=17.089;MAF_USDA=9.412
NC_035092.1	325962	.	G	A	.	.	MAF_INRAE=37.342;MAF_USDA=44.706
NC_035092.1	325963	.	A	G	.	.	MAF_INRAE=5.833;MAF_USDA=7.377
NC_035092.1	325973	.	C	A	.	.	MAF_USDA=4.918
NC_035092.1	325985	.	T	C	.	.	MAF_INRAE=22.5;MAF_USDA=8.824
NC_035092.1	326005	.	T	A	.	.	MAF_INRAE=22.152;MAF_USDA=7.059
NC_035092.1	326017	.	C	T	.	.	MAF_INRAE=20.886;MAF_USDA=5.882
NC_035092.1	326020	.	C	A	.	.	MAF_USDA=7.647
NC_035092.1	326044	.	C	T	.	.	MAF_INRAE=9.167;MAF_USDA=2.353
NC_035092.1	326061	.	C	T	.	.	MAF_USDA=9.412
NC_035092.1	326167	.	A	G	.	.	MAF_INRAE=4.167
NC_035092.1	326217	.	G	A	.	.	MAF_INRAE=23.684
NC_035092.1	326237	.	G	A	.	.	MAF_INRAE=15.789;MAF_USDA=4.918
NC_035092.1	326266	.	A	G	.	.	MAF_INRAE=26.316;MAF_USDA=31.765
NC_035092.1	326308	.	A	C	.	.	MAF_INRAE=42.105;MAF_USDA=43.529
NC_035092.1	326313	.	A	G	.	.	MAF_INRAE=15.789;MAF_USDA=22.353
NC_035092.1	326329	.	C	A	.	.	MAF_INRAE=42.105;MAF_USDA=38.824
NC_035092.1	326361	.	T	C	.	.	MAF_USDA=4.118
NC_035092.1	326399	.	C	A	.	.	MAF_USDA=8.235
NC_035092.1	326464	.	C	T	.	.	MAF_INRAE=12.5;MAF_USDA=6.25
NC_035092.1	326465	.	T	C	.	.	MAF_INRAE=42.105;MAF_USDA=43.529
NC_035092.1	326468	.	G	A	.	.	MAF_USDA=4.118
NC_035092.1	326476	.	G	T	.	.	MAF_INRAE=42.405;MAF_USDA=39.412
NC_035092.1	326499	.	C	A	.	.	MAF_USDA=1.639
NC_035092.1	326520	.	G	A	.	.	MAF_USDA=1.639
NC_035092.1	326521	.	A	G,C	.	.	MAF_INRAE=26.316
NC_035092.1	326588	.	T	C	.	.	MAF_INRAE=13.333;MAF_USDA=4.918
NC_035092.1	326591	.	G	A	.	.	MAF_USDA=4.918
NC_035092.1	326648	.	A	C	.	.	MAF_USDA=2.353
NC_035092.1	326676	.	A	G	.	.	MAF_INRAE=27.5;MAF_USDA=12.941
NC_035092.1	326684	.	A	T	.	.	MAF_USDA=1.765
NC_035092.1	326688	.	A	C	.	.	MAF_INRAE=9.167;MAF_USDA=3.529
NC_035092.1	326691	.	T	G	.	.	MAF_USDA=1.639
NC_035092.1	326694	.	G	T	.	.	MAF_INRAE=41.139;MAF_USDA=36.471
NC_035092.1	326709	.	C	T	.	.	MAF_INRAE=41.139;MAF_USDA=35.246
NC_035092.1	326715	.	C	T	.	.	MAF_INRAE=41.139;MAF_USDA=35.246
NC_035092.1	326743	.	C	T	.	.	MAF_INRAE=1.667;MAF_USDA=1.639
NC_035092.1	326774	.	G	A	.	.	MAF_USDA=2.353
NC_035092.1	326785	.	C	T	.	.	MAF_INRAE=15.823;MAF_USDA=27.647
NC_035092.1	326787	.	C	A	.	.	MAF_INRAE=15.833;MAF_USDA=26.471
NC_035092.1	326798	.	A	T	.	.	MAF_USDA=2.353
NC_035092.1	326812	.	G	A	.	.	MAF_USDA=16.393
NC_035092.1	326813	.	G	T	.	.	MAF_USDA=16.393
NC_035092.1	326814	.	T	G	.	.	MAF_USDA=16.393
NC_035092.1	326819	.	C	T	.	.	MAF_INRAE=9.167
NC_035092.1	326824	.	T	A	.	.	MAF_INRAE=31.646;MAF_USDA=16.393
NC_035092.1	326851	.	G	A	.	.	MAF_INRAE=1.667;MAF_USDA=7.377
NC_035092.1	326951	.	C	T	.	.	MAF_INRAE=9.167;MAF_USDA=6.25
NC_035092.1	326952	.	A	G	.	.	MAF_INRAE=41.139;MAF_USDA=36.471
NC_035092.1	326975	.	G	A	.	.	MAF_INRAE=41.139;MAF_USDA=36.471
NC_035092.1	326984	.	G	T	.	.	MAF_INRAE=17.089;MAF_USDA=5.738
NC_035092.1	326999	.	C	A	.	.	MAF_INRAE=42.405
NC_035092.1	327026	.	A	T	.	.	MAF_USDA=1.639
NC_035092.1	327043	.	T	C	.	.	MAF_USDA=4.167
NC_035092.1	327084	.	G	A	.	.	MAF_USDA=45.833
NC_035092.1	327089	.	A	G	.	.	MAF_USDA=47.917
NC_035092.1	327183	.	C	A	.	.	MAF_USDA=6.522
NC_035092.1	327190	.	C	T	.	.	MAF_USDA=50.0
NC_035092.1	327218	.	C	A	.	.	MAF_USDA=2.381
NC_035092.1	327292	.	T	A	.	.	MAF_INRAE=36.076;MAF_USDA=33.529
NC_035092.1	327311	.	T	A	.	.	MAF_INRAE=22.785;MAF_USDA=29.412
NC_035092.1	327343	.	A	G	.	.	MAF_INRAE=9.167;MAF_USDA=6.25
NC_035092.1	327347	.	A	C	.	.	MAF_INRAE=50.0;MAF_USDA=38.824
NC_035092.1	327406	.	G	A	.	.	MAF_INRAE=13.333;MAF_USDA=4.918
NC_035092.1	327416	.	A	G	.	.	MAF_USDA=2.353
NC_035092.1	327422	.	C	T	.	.	MAF_USDA=2.353
NC_035092.1	327445	.	T	A	.	.	MAF_INRAE=44.304;MAF_USDA=43.529
NC_035092.1	327452	.	A	G	.	.	MAF_INRAE=49.367;MAF_USDA=33.529
NC_035092.1	327462	.	A	G	.	.	MAF_USDA=11.176
NC_035092.1	327485	.	G	T	.	.	MAF_INRAE=43.671;MAF_USDA=42.353
NC_035092.1	327493	.	A	G	.	.	MAF_USDA=4.098
NC_035092.1	327495	.	C	T	.	.	MAF_INRAE=5.696;MAF_USDA=5.738
NC_035092.1	327523	.	G	A	.	.	MAF_INRAE=4.43;MAF_USDA=18.452
NC_035092.1	327530	.	C	T	.	.	MAF_USDA=12.5
NC_035092.1	327531	.	A	G	.	.	MAF_INRAE=48.333;MAF_USDA=43.452
NC_035092.1	327563	.	A	G	.	.	MAF_USDA=13.115
NC_035092.1	327578	.	A	T	.	.	MAF_INRAE=3.333;MAF_USDA=18.824
NC_035092.1	327579	.	C	T	.	.	MAF_INRAE=8.333;MAF_USDA=20.0
NC_035092.1	327593	.	C	G	.	.	MAF_INRAE=9.167
NC_035092.1	327594	.	A	T	.	.	MAF_INRAE=14.557;MAF_USDA=30.0
NC_035092.1	327595	.	C	G	.	.	MAF_INRAE=10.833;MAF_USDA=30.588
NC_035092.1	327633	.	G	C	.	.	MAF_INRAE=16.456;MAF_USDA=15.882
NC_035092.1	327636	.	A	G	.	.	MAF_USDA=3.279
NC_035092.1	327647	.	T	A	.	.	MAF_INRAE=43.671;MAF_USDA=45.882
NC_035092.1	327648	.	T	A	.	.	MAF_INRAE=5.0;MAF_USDA=4.118
NC_035092.1	327698	.	C	A	.	.	MAF_INRAE=40.0;MAF_USDA=36.905
NC_035092.1	327699	.	C	T	.	.	MAF_USDA=4.167
NC_035092.1	327708	.	T	A	.	.	MAF_USDA=4.167
NC_035092.1	327721	.	A	G	.	.	MAF_INRAE=13.333;MAF_USDA=5.0
NC_035092.1	327757	.	C	G	.	.	MAF_INRAE=48.101;MAF_USDA=43.452
NC_035092.1	327779	.	T	C	.	.	MAF_USDA=2.5
NC_035092.1	327788	.	A	C	.	.	MAF_INRAE=5.063;MAF_USDA=6.25
NC_035092.1	327813	.	G	C	.	.	MAF_USDA=12.5
NC_035092.1	327819	.	G	A	.	.	MAF_USDA=10.417
NC_035092.1	327839	.	G	A	.	.	MAF_USDA=6.25
NC_035092.1	327856	.	A	G	.	.	MAF_USDA=22.917
NC_035092.1	327860	.	A	G	.	.	MAF_USDA=22.941
NC_035092.1	327866	.	A	G	.	.	MAF_USDA=18.852
NC_035092.1	327875	.	G	C	.	.	MAF_INRAE=1.667;MAF_USDA=7.377
NC_035092.1	327886	.	G	A	.	.	MAF_INRAE=1.667
NC_035092.1	327890	.	T	C	.	.	MAF_INRAE=1.667;MAF_USDA=7.377
NC_035092.1	327896	.	G	A	.	.	MAF_INRAE=1.667
NC_035092.1	327915	.	C	G	.	.	MAF_INRAE=1.667;MAF_USDA=5.738
NC_035092.1	327930	.	T	A	.	.	MAF_USDA=12.5
NC_035092.1	327936	.	G	C	.	.	MAF_USDA=5.738
NC_035092.1	327938	.	A	G	.	.	MAF_USDA=5.738
NC_035092.1	327940	.	G	A	.	.	MAF_USDA=18.235
NC_035092.1	327943	.	G	A	.	.	MAF_USDA=18.235
NC_035092.1	327947	.	A	C	.	.	MAF_USDA=33.333
NC_035092.1	327968	.	C	A	.	.	MAF_USDA=27.083
NC_035092.1	328024	.	C	T	.	.	MAF_USDA=39.583
NC_035092.1	328040	.	G	A	.	.	MAF_USDA=10.417
NC_035092.1	328051	.	C	T	.	.	MAF_USDA=22.917
NC_035092.1	328059	.	A	G	.	.	MAF_USDA=33.333
NC_035092.1	328061	.	G	A	.	.	MAF_USDA=25.882
NC_035092.1	328062	.	A	C	.	.	MAF_USDA=38.235
NC_035092.1	328064	.	G	A	.	.	MAF_USDA=24.118
NC_035092.1	328068	.	C	A	.	.	MAF_USDA=1.639
NC_035092.1	328078	.	C	T	.	.	MAF_USDA=2.459
NC_035092.1	328088	.	G	A	.	.	MAF_USDA=4.098
NC_035092.1	328089	.	C	A	.	.	MAF_USDA=1.639
NC_035092.1	328091	.	G	T	.	.	MAF_USDA=33.333
NC_035092.1	328109	.	C	A	.	.	MAF_USDA=3.279
NC_035092.1	328115	.	A	G	.	.	MAF_USDA=9.167
NC_035092.1	328118	.	A	G	.	.	MAF_USDA=8.197
NC_035092.1	328121	.	A	G	.	.	MAF_USDA=47.059
NC_035092.1	328148	.	A	G	.	.	MAF_USDA=29.167
NC_035092.1	328169	.	A	G	.	.	MAF_USDA=41.667
NC_035092.1	328175	.	G	A	.	.	MAF_USDA=8.824
NC_035092.1	328186	.	T	C	.	.	MAF_USDA=4.918
NC_035092.1	328200	.	T	G	.	.	MAF_USDA=4.118
NC_035092.1	328209	.	G	A	.	.	MAF_INRAE=5.696
NC_035092.1	328214	.	G	A	.	.	MAF_INRAE=5.263
NC_035092.1	328265	.	C	T	.	.	MAF_INRAE=5.696;MAF_USDA=14.118
NC_035092.1	328271	.	C	T	.	.	MAF_USDA=3.529
NC_035092.1	328275	.	C	A	.	.	MAF_USDA=12.353
NC_035092.1	328285	.	T	A	.	.	MAF_USDA=3.529
NC_035092.1	328315	.	C	T	.	.	MAF_INRAE=42.105;MAF_USDA=36.471
NC_035092.1	328327	.	G	A	.	.	MAF_INRAE=42.105;MAF_USDA=34.706
NC_035092.1	328339	.	A	C	.	.	MAF_INRAE=26.316;MAF_USDA=40.0
NC_035092.1	328351	.	T	A	.	.	MAF_USDA=6.557
NC_035092.1	328357	.	A	G	.	.	MAF_INRAE=6.329;MAF_USDA=23.529
NC_035092.1	328415	.	A	G	.	.	MAF_INRAE=26.316;MAF_USDA=41.176
NC_035092.1	328448	.	G	A	.	.	MAF_INRAE=6.329;MAF_USDA=24.118
NC_035092.1	328456	.	G	A	.	.	MAF_INRAE=6.329;MAF_USDA=23.529
NC_035092.1	328482	.	G	A	.	.	MAF_USDA=4.098
NC_035092.1	328525	.	A	C	.	.	MAF_INRAE=44.937;MAF_USDA=40.0
NC_035092.1	328538	.	C	T	.	.	MAF_USDA=1.639
NC_035092.1	328542	.	G	A	.	.	MAF_INRAE=6.329;MAF_USDA=24.118
NC_035092.1	328560	.	C	A	.	.	MAF_INRAE=44.937;MAF_USDA=39.412
NC_035092.1	328565	.	T	G	.	.	MAF_INRAE=6.329;MAF_USDA=24.118
NC_035092.1	328637	.	A	G	.	.	MAF_INRAE=6.329
NC_035092.1	328666	.	T	A	.	.	MAF_INRAE=9.167;MAF_USDA=12.353
NC_035092.1	328688	.	G	A	.	.	MAF_INRAE=2.5
NC_035092.1	328689	.	C	T	.	.	MAF_INRAE=45.0;MAF_USDA=37.5
NC_035092.1	328692	.	T	C	.	.	MAF_INRAE=1.667
NC_035092.1	328715	.	A	T	.	.	MAF_INRAE=1.667
NC_035092.1	328736	.	C	T	.	.	MAF_INRAE=31.646;MAF_USDA=11.176
NC_035092.1	328744	.	T	C	.	.	MAF_INRAE=5.696;MAF_USDA=23.529
NC_035092.1	328775	.	G	A	.	.	MAF_INRAE=1.667
NC_035092.1	328778	.	A	G	.	.	MAF_INRAE=15.789;MAF_USDA=23.529
NC_035092.1	328789	.	T	A	.	.	MAF_USDA=2.941
NC_035092.1	328790	.	C	G	.	.	MAF_INRAE=8.333;MAF_USDA=13.529
NC_035092.1	328820	.	G	A	.	.	MAF_USDA=1.639
NC_035092.1	328841	.	C	A	.	.	MAF_USDA=3.279
NC_035092.1	328879	.	C	T	.	.	MAF_USDA=5.294
NC_035092.1	328885	.	C	G	.	.	MAF_INRAE=45.833;MAF_USDA=33.529
NC_035092.1	328897	.	T	C	.	.	MAF_INRAE=4.167
NC_035092.1	328898	.	G	A	.	.	MAF_INRAE=3.333;MAF_USDA=27.049
NC_035092.1	328915	.	C	A	.	.	MAF_INRAE=45.833
NC_035092.1	328919	.	C	T	.	.	MAF_INRAE=13.333;MAF_USDA=6.557
NC_035092.1	328934	.	C	T	.	.	MAF_INRAE=3.333
NC_035092.1	328935	.	C	G	.	.	MAF_INRAE=3.333
NC_035092.1	329002	.	C	T	.	.	MAF_INRAE=6.329;MAF_USDA=22.941
NC_035092.1	329030	.	A	C	.	.	MAF_USDA=47.917
NC_035092.1	329139	.	T	C	.	.	MAF_INRAE=2.5;MAF_USDA=18.235
NC_035092.1	329148	.	A	C	.	.	MAF_INRAE=43.333;MAF_USDA=27.647
NC_035092.1	329165	.	C	A	.	.	MAF_INRAE=2.5;MAF_USDA=20.0
NC_035092.1	329253	.	T	A	.	.	MAF_INRAE=6.329;MAF_USDA=12.5
NC_035092.1	329299	.	G	C	.	.	MAF_INRAE=15.789;MAF_USDA=43.529
NC_035092.1	329407	.	G	T	.	.	MAF_USDA=2.459
NC_035092.1	329418	.	G	C	.	.	MAF_USDA=4.098
NC_035092.1	329427	.	C	T	.	.	MAF_USDA=3.279
NC_035092.1	329493	.	G	T	.	.	MAF_INRAE=5.696;MAF_USDA=22.619
NC_035092.1	329494	.	T	C	.	.	MAF_INRAE=47.5;MAF_USDA=43.452
NC_035092.1	329535	.	G	A	.	.	MAF_INRAE=22.5;MAF_USDA=9.167
NC_035092.1	329635	.	C	A	.	.	MAF_INRAE=20.833
NC_035092.1	329650	.	G	A	.	.	MAF_USDA=2.083
NC_035092.1	329760	.	A	T	.	.	MAF_INRAE=46.835;MAF_USDA=48.81
NC_035092.1	329821	.	T	C	.	.	MAF_USDA=1.639
NC_035092.1	329875	.	T	G	.	.	MAF_INRAE=5.063
NC_035092.1	330045	.	A	T	.	.	MAF_INRAE=5.696;MAF_USDA=21.176
NC_035092.1	330054	.	A	G	.	.	MAF_USDA=8.333
NC_035092.1	330086	.	G	A	.	.	MAF_USDA=4.098
NC_035092.1	330088	.	G	T	.	.	MAF_INRAE=5.696;MAF_USDA=20.588
NC_035092.1	330104	.	G	A	.	.	MAF_INRAE=46.203;MAF_USDA=41.176
NC_035092.1	330288	.	G	A	.	.	MAF_INRAE=1.667;MAF_USDA=13.115
NC_035092.1	330290	.	G	A	.	.	MAF_INRAE=1.667;MAF_USDA=13.934
NC_035092.1	330293	.	C	T	.	.	MAF_USDA=12.295
NC_035092.1	330297	.	A	G	.	.	MAF_USDA=13.115
NC_035092.1	330302	.	A	G	.	.	MAF_USDA=13.115
NC_035092.1	330477	.	T	G	.	.	MAF_USDA=45.238
NC_035092.1	330511	.	G	A	.	.	MAF_USDA=37.5
NC_035092.1	330515	.	C	A	.	.	MAF_USDA=6.522
NC_035092.1	330517	.	A	G	.	.	MAF_USDA=50.0
NC_035092.1	330535	.	G	A	.	.	MAF_USDA=6.25
NC_035092.1	330548	.	A	C	.	.	MAF_USDA=4.167
NC_035092.1	330574	.	T	G	.	.	MAF_USDA=41.566
NC_035092.1	331306	.	C	A	.	.	MAF_USDA=25.595
NC_035092.1	331354	.	G	A	.	.	MAF_USDA=7.647
NC_035092.1	331419	.	A	T	.	.	MAF_USDA=31.967
NC_035092.1	331460	.	A	C	.	.	MAF_USDA=6.557
NC_035092.1	331481	.	C	A	.	.	MAF_INRAE=13.333;MAF_USDA=12.295
NC_035092.1	331519	.	T	G	.	.	MAF_INRAE=22.5
NC_035092.1	331528	.	C	T	.	.	MAF_INRAE=5.696;MAF_USDA=18.033
NC_035092.1	331549	.	G	A	.	.	MAF_INRAE=22.5
NC_035092.1	331555	.	A	G	.	.	MAF_INRAE=11.392;MAF_USDA=30.0
NC_035092.1	331561	.	T	C	.	.	MAF_INRAE=8.333;MAF_USDA=12.353
NC_035092.1	331631	.	C	A	.	.	MAF_USDA=7.059
NC_035092.1	331643	.	A	C	.	.	MAF_USDA=4.918
NC_035092.1	331698	.	G	C	.	.	MAF_INRAE=11.667;MAF_USDA=4.918
NC_035092.1	331716	.	A	G	.	.	MAF_INRAE=36.709;MAF_USDA=46.721
NC_035092.1	331721	.	T	C	.	.	MAF_INRAE=36.709;MAF_USDA=37.059
NC_035092.1	331734	.	A	T	.	.	MAF_INRAE=36.709;MAF_USDA=47.541
NC_035092.1	331743	.	T	C	.	.	MAF_INRAE=34.177;MAF_USDA=44.706
NC_035092.1	331753	.	G	T	.	.	MAF_INRAE=14.557
NC_035092.1	331755	.	T	C	.	.	MAF_INRAE=4.43;MAF_USDA=4.098
NC_035092.1	331756	.	C	T	.	.	MAF_INRAE=7.5
NC_035092.1	331763	.	A	C	.	.	MAF_INRAE=36.709;MAF_USDA=42.623
NC_035092.1	331811	.	A	G	.	.	MAF_USDA=1.639
NC_035092.1	331842	.	G	T	.	.	MAF_INRAE=46.203;MAF_USDA=50.0
NC_035092.1	331869	.	A	G	.	.	MAF_USDA=4.098
NC_035092.1	331971	.	T	C	.	.	MAF_INRAE=42.105;MAF_USDA=34.706
NC_035092.1	331977	.	A	T	.	.	MAF_USDA=4.098
NC_035092.1	331978	.	C	G	.	.	MAF_INRAE=42.105;MAF_USDA=34.426
NC_035092.1	332023	.	G	T	.	.	MAF_USDA=2.353
NC_035092.1	332040	.	C	A	.	.	MAF_INRAE=42.105;MAF_USDA=12.295
NC_035092.1	332043	.	T	C	.	.	MAF_INRAE=40.833;MAF_USDA=12.5
NC_035092.1	332070	.	A	G	.	.	MAF_USDA=8.197
NC_035092.1	332097	.	A	T	.	.	MAF_INRAE=45.0
NC_035092.1	332116	.	C	A	.	.	MAF_INRAE=43.671
NC_035092.1	332190	.	T	A	.	.	MAF_USDA=19.412
NC_035092.1	334640	.	A	T	.	.	MAF_USDA=6.471
NC_035092.1	334656	.	C	G	.	.	MAF_USDA=5.738
NC_035092.1	334668	.	T	A	.	.	MAF_INRAE=1.667;MAF_USDA=4.098
NC_035092.1	334681	.	A	T	.	.	MAF_USDA=1.639
NC_035092.1	334688	.	G	T	.	.	MAF_USDA=20.492
NC_035092.1	334748	.	A	G	.	.	MAF_USDA=2.459
NC_035092.1	334799	.	G	A	.	.	MAF_INRAE=31.646;MAF_USDA=11.176
NC_035092.1	334803	.	C	A	.	.	MAF_USDA=3.279
NC_035092.1	334845	.	T	A	.	.	MAF_USDA=4.118
NC_035092.1	334887	.	A	T	.	.	MAF_INRAE=5.696;MAF_USDA=4.098
NC_035092.1	334922	.	A	C	.	.	MAF_INRAE=9.167
NC_035092.1	334996	.	G	C	.	.	MAF_INRAE=46.203;MAF_USDA=35.882
NC_035092.1	335089	.	G	A	.	.	MAF_USDA=2.459
NC_035092.1	335128	.	G	T	.	.	MAF_INRAE=6.962;MAF_USDA=6.557
NC_035092.1	335137	.	T	A	.	.	MAF_INRAE=6.962;MAF_USDA=6.557
NC_035092.1	335144	.	C	A	.	.	MAF_INRAE=31.013;MAF_USDA=15.294
NC_035092.1	335149	.	G	A	.	.	MAF_INRAE=9.167
NC_035092.1	335156	.	T	G	.	.	MAF_USDA=2.459
NC_035092.1	335180	.	A	C	.	.	MAF_INRAE=44.937;MAF_USDA=29.412
NC_035092.1	335217	.	A	G	.	.	MAF_USDA=8.235
NC_035092.1	335258	.	G	T	.	.	MAF_INRAE=9.494;MAF_USDA=15.294
NC_035092.1	335263	.	G	T	.	.	MAF_USDA=3.279
NC_035092.1	335265	.	G	A	.	.	MAF_USDA=1.639
NC_035092.1	335278	.	G	A	.	.	MAF_USDA=5.882
NC_035092.1	335279	.	G	A	.	.	MAF_USDA=1.639
NC_035092.1	335283	.	C	A	.	.	MAF_USDA=3.279
NC_035092.1	335301	.	G	A	.	.	MAF_USDA=6.557
NC_035092.1	335305	.	G	A	.	.	MAF_USDA=6.557
NC_035092.1	335313	.	C	A	.	.	MAF_USDA=6.557
NC_035092.1	335323	.	G	C	.	.	MAF_INRAE=15.789;MAF_USDA=30.588
NC_035092.1	335330	.	G	A	.	.	MAF_USDA=8.333
NC_035092.1	335372	.	G	C	.	.	MAF_USDA=8.197
NC_035092.1	335402	.	T	C	.	.	MAF_USDA=7.377
NC_035092.1	335405	.	A	G	.	.	MAF_USDA=4.918
NC_035092.1	335410	.	T	G	.	.	MAF_USDA=1.639
NC_035092.1	335447	.	G	T	.	.	MAF_USDA=50.0
NC_035092.1	336101	.	C	T	.	.	MAF_USDA=2.459
NC_035092.1	336153	.	C	A	.	.	MAF_INRAE=15.789;MAF_USDA=24.706
NC_035092.1	336228	.	C	G	.	.	MAF_INRAE=30.833;MAF_USDA=16.471
NC_035092.1	336317	.	C	A	.	.	MAF_USDA=8.824
NC_035092.1	336343	.	C	T	.	.	MAF_USDA=4.918
NC_035092.1	336365	.	C	T	.	.	MAF_INRAE=18.987;MAF_USDA=16.393
NC_035092.1	336369	.	C	A	.	.	MAF_USDA=11.765
NC_035092.1	336374	.	T	C	.	.	MAF_INRAE=5.833;MAF_USDA=12.353
NC_035092.1	336383	.	T	C	.	.	MAF_INRAE=1.667
NC_035092.1	336385	.	A	C	.	.	MAF_INRAE=1.667
NC_035092.1	336387	.	G	A	.	.	MAF_INRAE=1.667
NC_035092.1	336392	.	C	T	.	.	MAF_INRAE=1.667
NC_035092.1	336399	.	A	C	.	.	MAF_INRAE=1.667;MAF_USDA=4.167
NC_035092.1	336432	.	T	A	.	.	MAF_USDA=1.639
NC_035092.1	336512	.	T	G	.	.	MAF_USDA=10.417
NC_035092.1	336530	.	G	A	.	.	MAF_USDA=2.083
NC_035092.1	337930	.	T	G	.	.	MAF_USDA=47.917
NC_035092.1	338013	.	G	A	.	.	MAF_USDA=1.639
NC_035092.1	338014	.	T	C	.	.	MAF_USDA=1.765
NC_035092.1	338079	.	G	A	.	.	MAF_INRAE=31.646;MAF_USDA=23.214
NC_035092.1	338157	.	C	T	.	.	MAF_USDA=1.765
NC_035092.1	338185	.	A	G	.	.	MAF_USDA=2.353
NC_035092.1	338208	.	G	A	.	.	MAF_INRAE=31.667
NC_035092.1	338242	.	T	A	.	.	MAF_USDA=4.098
NC_035092.1	338267	.	A	C	.	.	MAF_INRAE=7.595;MAF_USDA=11.765
NC_035092.1	338282	.	C	T	.	.	MAF_USDA=2.941
NC_035092.1	338285	.	A	G	.	.	MAF_USDA=4.098
NC_035092.1	338292	.	A	C	.	.	MAF_USDA=4.918
NC_035092.1	338307	.	G	T	.	.	MAF_USDA=4.098
NC_035092.1	338308	.	C	A	.	.	MAF_USDA=2.459
NC_035092.1	338310	.	G	A	.	.	MAF_USDA=4.098
NC_035092.1	338312	.	A	T	.	.	MAF_USDA=2.459
NC_035092.1	338315	.	G	T	.	.	MAF_USDA=2.459
NC_035092.1	338318	.	A	C	.	.	MAF_USDA=3.279
NC_035092.1	338352	.	G	A	.	.	MAF_USDA=1.639
NC_035092.1	338360	.	A	G	.	.	MAF_USDA=6.25
NC_035092.1	338595	.	A	T	.	.	MAF_USDA=6.25
NC_035092.1	338763	.	G	A	.	.	MAF_USDA=4.918
NC_035092.1	338856	.	A	C	.	.	MAF_INRAE=28.481;MAF_USDA=50.0
NC_035092.1	338867	.	G	A	.	.	MAF_USDA=3.279
NC_035092.1	338897	.	T	A	.	.	MAF_USDA=1.667
NC_035092.1	338905	.	C	A	.	.	MAF_INRAE=11.667;MAF_USDA=4.918
NC_035092.1	338982	.	T	C	.	.	MAF_USDA=1.667
NC_035092.1	339014	.	A	T	.	.	MAF_USDA=45.652
NC_035092.1	339016	.	G	A	.	.	MAF_USDA=45.652
NC_035092.1	339107	.	TCC	TCA	.	.	MAF_USDA=47.917
NC_035092.1	339468	.	C	T	.	.	MAF_USDA=8.333
NC_035092.1	339567	.	A	G	.	.	MAF_USDA=47.917
NC_035092.1	339621	.	A	G	.	.	MAF_INRAE=15.789;MAF_USDA=25.294
NC_035092.1	339626	.	T	G	.	.	MAF_INRAE=15.789;MAF_USDA=26.471
NC_035092.1	339651	.	G	A	.	.	MAF_USDA=4.237
NC_035092.1	339687	.	T	A	.	.	MAF_INRAE=15.789;MAF_USDA=24.405
NC_035092.1	339716	.	C	T	.	.	MAF_USDA=12.295
NC_035092.1	339730	.	T	C	.	.	MAF_USDA=1.639
NC_035092.1	339741	.	T	C	.	.	MAF_USDA=15.574
NC_035092.1	339745	.	C	A	.	.	MAF_USDA=13.115
NC_035092.1	339796	.	A	G	.	.	MAF_USDA=45.833
NC_035092.1	339891	.	C	T	.	.	MAF_USDA=39.13
NC_035092.1	342101	.	A	G	.	.	MAF_USDA=26.22
NC_035092.1	342102	.	T	C	.	.	MAF_USDA=32.317
NC_035092.1	342113	.	C	T	.	.	MAF_USDA=32.53
NC_035092.1	342116	.	T	A	.	.	MAF_USDA=17.857
NC_035092.1	342117	.	A	T	.	.	MAF_USDA=16.667
NC_035092.1	342118	.	T	C	.	.	MAF_USDA=17.262
NC_035092.1	342121	.	T	C	.	.	MAF_USDA=17.857
NC_035092.1	342122	.	C	T	.	.	MAF_USDA=48.81
NC_035092.1	342124	.	C	T	.	.	MAF_USDA=1.667
NC_035092.1	342128	.	C	T	.	.	MAF_USDA=2.542
NC_035092.1	342140	.	A	C	.	.	MAF_USDA=43.478
NC_035092.1	342146	.	G	C	.	.	MAF_USDA=28.261
NC_035092.1	342149	.	C	T	.	.	MAF_USDA=28.261
NC_035092.1	342284	.	C	T	.	.	MAF_USDA=7.377
NC_035092.1	342294	.	C	A	.	.	MAF_USDA=11.475
NC_035092.1	342298	.	T	A	.	.	MAF_USDA=17.213
NC_035092.1	342299	.	A	T	.	.	MAF_USDA=16.393
NC_035092.1	342303	.	T	C	.	.	MAF_USDA=15.574
NC_035092.1	342336	.	C	T	.	.	MAF_USDA=27.083
NC_035092.1	342341	.	A	T	.	.	MAF_USDA=11.475
NC_035092.1	342356	.	C	T	.	.	MAF_USDA=5.172
NC_035092.1	342367	.	A	T	.	.	MAF_USDA=5.172
NC_035092.1	342369	.	C	A	.	.	MAF_USDA=4.31
NC_035092.1	342452	.	C	A	.	.	MAF_USDA=2.459
NC_035092.1	342453	.	T	G	.	.	MAF_USDA=3.279
NC_035092.1	342475	.	G	A	.	.	MAF_USDA=1.639
NC_035092.1	342476	.	T	A	.	.	MAF_INRAE=12.658;MAF_USDA=12.353
NC_035092.1	342495	.	A	G	.	.	MAF_INRAE=12.658;MAF_USDA=19.167
NC_035092.1	342512	.	G	A	.	.	MAF_INRAE=20.886;MAF_USDA=11.765
NC_035092.1	342521	.	T	C	.	.	MAF_INRAE=31.579;MAF_USDA=25.294
NC_035092.1	342564	.	A	T	.	.	MAF_INRAE=15.823;MAF_USDA=12.353
NC_035092.1	342570	.	A	G	.	.	MAF_USDA=2.459
NC_035092.1	342578	.	C	A	.	.	MAF_INRAE=26.316
NC_035092.1	342581	.	G	A	.	.	MAF_INRAE=9.167;MAF_USDA=13.115
NC_035092.1	342593	.	C	T	.	.	MAF_USDA=6.557
NC_035092.1	342598	.	T	C	.	.	MAF_USDA=5.738
NC_035092.1	342600	.	A	T	.	.	MAF_USDA=5.738
NC_035092.1	342605	.	C	T	.	.	MAF_USDA=1.639
NC_035092.1	342667	.	T	A	.	.	MAF_USDA=1.639
NC_035092.1	342720	.	T	C	.	.	MAF_USDA=4.098
NC_035092.1	342744	.	A	G	.	.	MAF_USDA=12.295
NC_035092.1	342759	.	G	A	.	.	MAF_INRAE=41.139;MAF_USDA=32.941
NC_035092.1	342760	.	G	A	.	.	MAF_INRAE=30.833;MAF_USDA=11.176
NC_035092.1	342921	.	C	G	.	.	MAF_INRAE=4.43;MAF_USDA=5.294
NC_035092.1	342924	.	T	C	.	.	MAF_USDA=3.279
NC_035092.1	342950	.	T	G	.	.	MAF_USDA=7.377
NC_035092.1	343074	.	A	C	.	.	MAF_INRAE=12.658;MAF_USDA=41.176
NC_035092.1	343100	.	T	G	.	.	MAF_USDA=1.639
NC_035092.1	343177	.	G	A	.	.	MAF_USDA=2.459
NC_035092.1	343224	.	A	T	.	.	MAF_USDA=31.25
NC_035092.1	343423	.	T	C	.	.	MAF_USDA=2.083
NC_035092.1	343432	.	A	T	.	.	MAF_INRAE=47.368;MAF_USDA=14.118
NC_035092.1	343437	.	A	G	.	.	MAF_USDA=32.353
NC_035092.1	343451	.	G	A	.	.	MAF_INRAE=36.842;MAF_USDA=20.0
NC_035092.1	343458	.	A	G	.	.	MAF_USDA=5.738
NC_035092.1	343459	.	C	A	.	.	MAF_USDA=5.738
NC_035092.1	343461	.	C	T	.	.	MAF_USDA=4.918
NC_035092.1	343462	.	C	T	.	.	MAF_USDA=5.738
NC_035092.1	343485	.	T	C	.	.	MAF_USDA=1.667
NC_035092.1	343497	.	C	T	.	.	MAF_USDA=4.167
NC_035092.1	343543	.	A	T	.	.	MAF_USDA=5.833
NC_035092.1	343550	.	A	C	.	.	MAF_USDA=1.667
NC_035092.1	343557	.	G	C	.	.	MAF_USDA=10.0
NC_035092.1	343563	.	A	C	.	.	MAF_USDA=10.0
NC_035092.1	343584	.	T	A	.	.	MAF_INRAE=8.333
NC_035092.1	343598	.	T	C	.	.	MAF_USDA=13.934
NC_035092.1	343605	.	G	T	.	.	MAF_USDA=3.333
NC_035092.1	343639	.	A	T	.	.	MAF_INRAE=15.0;MAF_USDA=5.738
NC_035092.1	343644	.	C	T	.	.	MAF_INRAE=29.114;MAF_USDA=28.235
NC_035092.1	343645	.	C	T	.	.	MAF_INRAE=10.526;MAF_USDA=5.294
NC_035092.1	343646	.	G	A	.	.	MAF_USDA=2.459
NC_035092.1	343649	.	A	T	.	.	MAF_USDA=2.459
NC_035092.1	343660	.	C	T	.	.	MAF_INRAE=14.167
NC_035092.1	343664	.	G	T	.	.	MAF_INRAE=14.167
NC_035092.1	343713	.	C	A	.	.	MAF_USDA=2.5
NC_035092.1	343727	.	A	C	.	.	MAF_USDA=2.083
NC_035092.1	343760	.	T	C	.	.	MAF_INRAE=36.842;MAF_USDA=10.417
NC_035092.1	343763	.	G	A	.	.	MAF_USDA=14.583
NC_035092.1	343768	.	T	A	.	.	MAF_INRAE=36.842;MAF_USDA=16.667
NC_035092.1	343808	.	G	T	.	.	MAF_USDA=6.25
NC_035092.1	343817	.	T	C	.	.	MAF_INRAE=26.582;MAF_USDA=22.941
NC_035092.1	343832	.	G	A	.	.	MAF_INRAE=8.333
NC_035092.1	343844	.	C	T	.	.	MAF_USDA=2.083
NC_035092.1	343894	.	C	T	.	.	MAF_INRAE=26.582;MAF_USDA=27.059
NC_035092.1	343913	.	T	C	.	.	MAF_INRAE=48.101;MAF_USDA=28.235
NC_035092.1	343925	.	T	C	.	.	MAF_USDA=2.353
NC_035092.1	343936	.	C	T	.	.	MAF_INRAE=9.167
NC_035092.1	343957	.	A	C	.	.	MAF_INRAE=5.263;MAF_USDA=4.098
NC_035092.1	343968	.	C	T	.	.	MAF_INRAE=4.43;MAF_USDA=4.118
NC_035092.1	343992	.	G	A	.	.	MAF_INRAE=1.667;MAF_USDA=13.115
NC_035092.1	344003	.	G	T	.	.	MAF_INRAE=5.696;MAF_USDA=11.475
NC_035092.1	344009	.	C	T	.	.	MAF_INRAE=9.494;MAF_USDA=15.882
NC_035092.1	344011	.	T	A	.	.	MAF_INRAE=27.215;MAF_USDA=24.118
NC_035092.1	344041	.	C	A	.	.	MAF_USDA=1.639
NC_035092.1	344216	.	G	T	.	.	MAF_INRAE=5.263;MAF_USDA=34.118
NC_035092.1	344253	.	G	A	.	.	MAF_INRAE=22.785;MAF_USDA=17.213
NC_035092.1	344276	.	C	G	.	.	MAF_USDA=2.459
NC_035092.1	344330	.	A	G	.	.	MAF_USDA=31.667
NC_035092.1	344343	.	C	T	.	.	MAF_USDA=2.5
NC_035092.1	344405	.	T	G	.	.	MAF_USDA=12.5
NC_035092.1	344651	.	T	G	.	.	MAF_USDA=11.667
NC_035092.1	344674	.	G	A	.	.	MAF_INRAE=26.582;MAF_USDA=10.119
NC_035092.1	344693	.	G	A	.	.	MAF_USDA=3.529
NC_035092.1	344703	.	G	A	.	.	MAF_INRAE=21.053;MAF_USDA=30.588
NC_035092.1	344713	.	G	A	.	.	MAF_INRAE=24.684;MAF_USDA=33.333
NC_035092.1	344731	.	T	C	.	.	MAF_INRAE=21.053;MAF_USDA=33.333
NC_035092.1	344751	.	A	T	.	.	MAF_INRAE=21.053;MAF_USDA=27.059
NC_035092.1	344773	.	T	G	.	.	MAF_USDA=3.279
NC_035092.1	344778	.	T	G	.	.	MAF_USDA=3.279
NC_035092.1	344782	.	G	A	.	.	MAF_USDA=28.235
NC_035092.1	344796	.	T	A	.	.	MAF_INRAE=8.228;MAF_USDA=15.882
NC_035092.1	344807	.	C	T	.	.	MAF_INRAE=21.053;MAF_USDA=27.647
NC_035092.1	344831	.	T	G	.	.	MAF_USDA=8.197
NC_035092.1	344849	.	T	A	.	.	MAF_INRAE=20.886;MAF_USDA=12.295
NC_035092.1	344897	.	C	T	.	.	MAF_USDA=2.083
NC_035092.1	344921	.	T	C	.	.	MAF_INRAE=13.333;MAF_USDA=4.918
NC_035092.1	344939	.	C	A	.	.	MAF_INRAE=9.167;MAF_USDA=2.459
NC_035092.1	344972	.	A	G	.	.	MAF_USDA=1.639
NC_035092.1	344976	.	G	T	.	.	MAF_INRAE=5.263
NC_035092.1	345037	.	T	C	.	.	MAF_USDA=8.824
NC_035092.1	345039	.	A	G	.	.	MAF_USDA=2.459
NC_035092.1	345160	.	A	C	.	.	MAF_INRAE=25.949;MAF_USDA=10.0
NC_035092.1	345165	.	A	G	.	.	MAF_USDA=1.639
NC_035092.1	345169	.	C	A	.	.	MAF_USDA=1.639
NC_035092.1	345171	.	T	C	.	.	MAF_USDA=1.639
NC_035092.1	345172	.	A	T	.	.	MAF_USDA=1.639
NC_035092.1	345206	.	A	G	.	.	MAF_USDA=21.176
NC_035092.1	345211	.	T	C	.	.	MAF_USDA=1.176
NC_035092.1	345218	.	A	G	.	.	MAF_USDA=25.294
NC_035092.1	345306	.	G	A	.	.	MAF_USDA=6.25
NC_035092.1	345647	.	C	T	.	.	MAF_USDA=6.25
NC_035092.1	345679	.	C	T	.	.	MAF_USDA=2.083
NC_035092.1	345705	.	C	G	.	.	MAF_USDA=35.294
NC_035092.1	345726	.	T	C	.	.	MAF_USDA=3.333
NC_035092.1	345727	.	G	A	.	.	MAF_USDA=4.167
NC_035092.1	345753	.	G	C	.	.	MAF_USDA=1.667
NC_035092.1	345798	.	G	T	.	.	MAF_USDA=3.333
NC_035092.1	345826	.	G	T	.	.	MAF_USDA=24.699
NC_035092.1	346149	.	T	C	.	.	MAF_USDA=35.417
NC_035092.1	346300	.	T	G	.	.	MAF_USDA=1.639
NC_035092.1	346393	.	T	G	.	.	MAF_INRAE=43.038;MAF_USDA=37.059
NC_035092.1	346395	.	C	T	.	.	MAF_USDA=9.836
NC_035092.1	346411	.	A	T	.	.	MAF_USDA=8.333
NC_035092.1	346449	.	A	T	.	.	MAF_USDA=35.417
NC_035092.1	346477	.	T	C	.	.	MAF_USDA=16.667
NC_035092.1	346619	.	T	C	.	.	MAF_USDA=21.739
NC_035092.1	347103	.	C	T	.	.	MAF_USDA=11.31
NC_035092.1	347163	.	C	T	.	.	MAF_INRAE=1.667;MAF_USDA=1.667
NC_035092.1	347302	.	C	T	.	.	MAF_INRAE=17.089;MAF_USDA=12.353
NC_035092.1	347318	.	A	C	.	.	MAF_INRAE=15.789;MAF_USDA=27.059
NC_035092.1	347343	.	G	A	.	.	MAF_INRAE=15.789;MAF_USDA=20.588
NC_035092.1	347374	.	C	T	.	.	MAF_USDA=18.824
NC_035092.1	347376	.	C	T	.	.	MAF_USDA=6.557
NC_035092.1	347377	.	A	G	.	.	MAF_USDA=19.048
NC_035092.1	347380	.	A	G	.	.	MAF_INRAE=16.667
NC_035092.1	347387	.	G	A	.	.	MAF_INRAE=42.5;MAF_USDA=47.647
NC_035092.1	347416	.	T	C	.	.	MAF_INRAE=42.5
NC_035092.1	347477	.	C	G	.	.	MAF_USDA=1.639
NC_035092.1	347491	.	C	T	.	.	MAF_INRAE=9.167
NC_035092.1	347509	.	C	A	.	.	MAF_INRAE=3.333;MAF_USDA=18.824
NC_035092.1	347517	.	A	G	.	.	MAF_USDA=3.279
NC_035092.1	347565	.	G	C	.	.	MAF_USDA=19.672
NC_035092.1	347887	.	A	G	.	.	MAF_USDA=13.043
NC_035092.1	347914	.	T	C	.	.	MAF_USDA=17.391
NC_035092.1	347917	.	G	T	.	.	MAF_USDA=15.217
NC_035092.1	347938	.	A	T	.	.	MAF_USDA=34.783
NC_035092.1	347984	.	C	G	.	.	MAF_USDA=9.016
NC_035092.1	348006	.	T	G	.	.	MAF_USDA=42.5
NC_035092.1	348009	.	A	T	.	.	MAF_USDA=19.167
NC_035092.1	348039	.	G	T	.	.	MAF_USDA=2.5
NC_035092.1	348044	.	T	C	.	.	MAF_USDA=6.25
NC_035092.1	348055	.	A	G	.	.	MAF_USDA=1.667
NC_035092.1	348074	.	C	T	.	.	MAF_USDA=10.714
NC_035092.1	348080	.	A	C	.	.	MAF_USDA=18.452
NC_035092.1	348084	.	T	G	.	.	MAF_USDA=47.024
NC_035092.1	348123	.	C	T	.	.	MAF_USDA=39.583
NC_035092.1	348128	.	T	A	.	.	MAF_USDA=41.667
NC_035092.1	348134	.	A	C	.	.	MAF_USDA=1.695
NC_035092.1	348171	.	T	G	.	.	MAF_USDA=31.25
NC_035092.1	348189	.	C	A	.	.	MAF_USDA=39.583
NC_035092.1	348274	.	A	G	.	.	MAF_USDA=33.735
NC_035092.1	348275	.	A	C	.	.	MAF_USDA=1.695
NC_035092.1	348346	.	A	C	.	.	MAF_USDA=27.869
NC_035092.1	348354	.	G	C	.	.	MAF_USDA=20.588
NC_035092.1	348396	.	G	T	.	.	MAF_USDA=24.118
NC_035092.1	348400	.	C	A	.	.	MAF_USDA=2.459
NC_035092.1	348508	.	G	C	.	.	MAF_USDA=39.583
NC_035092.1	348535	.	T	G	.	.	MAF_USDA=4.098
NC_035092.1	348543	.	T	G	.	.	MAF_USDA=6.557
NC_035092.1	348553	.	C	A	.	.	MAF_USDA=4.098
NC_035092.1	348556	.	A	G	.	.	MAF_USDA=4.098
NC_035092.1	348619	.	G	A	.	.	MAF_INRAE=20.833;MAF_USDA=5.738
NC_035092.1	348630	.	A	G	.	.	MAF_INRAE=1.667
NC_035092.1	348672	.	T	C	.	.	MAF_USDA=2.459
NC_035092.1	348682	.	C	T	.	.	MAF_INRAE=8.333
NC_035092.1	348683	.	C	A	.	.	MAF_INRAE=8.333
NC_035092.1	348698	.	T	C	.	.	MAF_INRAE=15.0;MAF_USDA=11.176
NC_035092.1	348699	.	T	A	.	.	MAF_INRAE=7.5
NC_035092.1	348700	.	A	G	.	.	MAF_INRAE=15.0;MAF_USDA=10.588
NC_035092.1	348711	.	A	C	.	.	MAF_INRAE=7.5;MAF_USDA=8.333
NC_035092.1	348727	.	C	A	.	.	MAF_USDA=1.639
NC_035092.1	348756	.	G	C	.	.	MAF_USDA=3.279
NC_035092.1	348757	.	G	A	.	.	MAF_USDA=17.647
NC_035092.1	348763	.	G	T	.	.	MAF_USDA=17.059
NC_035092.1	348781	.	T	G,A	.	.	MAF_INRAE=5.263
NC_035092.1	348783	.	G	C	.	.	MAF_INRAE=5.0;MAF_USDA=18.235
NC_035092.1	348806	.	T	G	.	.	MAF_USDA=11.176
NC_035092.1	348820	.	TTAG	TTAT	.	.	MAF_USDA=6.25
NC_035092.1	348823	.	G	T	.	.	MAF_USDA=2.459
NC_035092.1	348838	.	C	T	.	.	MAF_INRAE=35.0;MAF_USDA=48.824
NC_035092.1	348844	.	A	G	.	.	MAF_INRAE=14.167;MAF_USDA=4.918
NC_035092.1	348867	.	A	G	.	.	MAF_INRAE=15.833;MAF_USDA=24.405
NC_035092.1	348946	.	G	T	.	.	MAF_INRAE=1.667;MAF_USDA=29.508
NC_035092.1	348951	.	T	C	.	.	MAF_INRAE=1.667
NC_035092.1	348971	.	T	C	.	.	MAF_USDA=4.918
NC_035092.1	348972	.	T	C	.	.	MAF_USDA=16.471
NC_035092.1	348993	.	G	T	.	.	MAF_INRAE=15.0;MAF_USDA=35.294
NC_035092.1	349015	.	C	T	.	.	MAF_USDA=1.639
NC_035092.1	349130	.	T	C	.	.	MAF_USDA=1.639
NC_035092.1	349134	.	G	C	.	.	MAF_USDA=1.639
NC_035092.1	349189	.	T	C	.	.	MAF_INRAE=5.696;MAF_USDA=3.279
NC_035092.1	349191	.	A	T	.	.	MAF_INRAE=23.333;MAF_USDA=45.882
NC_035092.1	349203	.	G	A	.	.	MAF_INRAE=1.667
NC_035092.1	349204	.	G	C	.	.	MAF_USDA=3.279
NC_035092.1	349371	.	C	A	.	.	MAF_USDA=4.098
NC_035092.1	349388	.	C	A	.	.	MAF_INRAE=5.263
NC_035092.1	349451	.	T	G	.	.	MAF_USDA=1.639
NC_035092.1	349484	.	C	A	.	.	MAF_USDA=11.765
NC_035092.1	349525	.	G	T	.	.	MAF_USDA=12.5
NC_035092.1	349572	.	G	T	.	.	MAF_USDA=12.5
NC_035092.1	349753	.	G	A	.	.	MAF_INRAE=10.526
NC_035092.1	349838	.	A	G	.	.	MAF_INRAE=31.579;MAF_USDA=12.941
NC_035092.1	349840	.	A	C	.	.	MAF_USDA=34.118
NC_035092.1	349850	.	T	G	.	.	MAF_INRAE=5.263
NC_035092.1	349870	.	G	T	.	.	MAF_INRAE=4.167
NC_035092.1	349892	.	G	A	.	.	MAF_USDA=12.353
NC_035092.1	349905	.	T	C	.	.	MAF_USDA=45.294
NC_035092.1	349926	.	A	T	.	.	MAF_USDA=13.934
NC_035092.1	349965	.	G	C	.	.	MAF_USDA=4.098
NC_035092.1	349984	.	C	A	.	.	MAF_USDA=7.377
NC_035092.1	350034	.	C	T	.	.	MAF_USDA=4.098
NC_035092.1	350049	.	T	A	.	.	MAF_INRAE=15.833;MAF_USDA=4.167
NC_035092.1	350102	.	A	C	.	.	MAF_USDA=1.639
NC_035092.1	350119	.	C	A	.	.	MAF_INRAE=5.263;MAF_USDA=2.459
NC_035092.1	350158	.	T	A	.	.	MAF_INRAE=43.038;MAF_USDA=44.706
NC_035092.1	350185	.	T	G	.	.	MAF_INRAE=39.873;MAF_USDA=45.833
NC_035092.1	350247	.	C	T	.	.	MAF_INRAE=3.333;MAF_USDA=10.588
NC_035092.1	350276	.	T	G	.	.	MAF_INRAE=34.177;MAF_USDA=45.294
NC_035092.1	350293	.	T	A	.	.	MAF_INRAE=46.203;MAF_USDA=15.882
NC_035092.1	350320	.	C	T	.	.	MAF_USDA=2.941
NC_035092.1	350331	.	C	A	.	.	MAF_USDA=2.941
NC_035092.1	350364	.	A	C	.	.	MAF_INRAE=21.519;MAF_USDA=50.0
NC_035092.1	350368	.	G	T	.	.	MAF_USDA=4.918
NC_035092.1	350423	.	G	A	.	.	MAF_INRAE=26.582;MAF_USDA=5.882
NC_035092.1	350479	.	A	G	.	.	MAF_INRAE=5.696;MAF_USDA=9.836
NC_035092.1	350482	.	C	A	.	.	MAF_INRAE=25.833;MAF_USDA=40.588
NC_035092.1	350493	.	T	C	.	.	MAF_INRAE=20.0;MAF_USDA=42.353
NC_035092.1	350499	.	T	C	.	.	MAF_INRAE=5.696;MAF_USDA=9.836
NC_035092.1	350531	.	A	G	.	.	MAF_INRAE=5.696;MAF_USDA=9.836
NC_035092.1	350536	.	T	A	.	.	MAF_INRAE=9.167;MAF_USDA=1.639
NC_035092.1	350537	.	G	T	.	.	MAF_INRAE=9.167;MAF_USDA=1.639
NC_035092.1	350609	.	T	G	.	.	MAF_INRAE=1.667;MAF_USDA=8.333
NC_035092.1	350614	.	G	T	.	.	MAF_INRAE=14.167;MAF_USDA=45.833
NC_035092.1	350635	.	G	T	.	.	MAF_USDA=1.639
NC_035092.1	350640	.	A	C	.	.	MAF_INRAE=14.557;MAF_USDA=4.098
NC_035092.1	350650	.	T	C	.	.	MAF_INRAE=19.167;MAF_USDA=45.833
NC_035092.1	350668	.	C	T	.	.	MAF_INRAE=12.025;MAF_USDA=29.167
NC_035092.1	350671	.	A	T	.	.	MAF_INRAE=19.167;MAF_USDA=45.833
NC_035092.1	350672	.	C	G	.	.	MAF_INRAE=3.333;MAF_USDA=35.417
NC_035092.1	350694	.	C	T	.	.	MAF_USDA=4.918
NC_035092.1	350701	.	G	A	.	.	MAF_INRAE=32.278;MAF_USDA=28.235
NC_035092.1	350746	.	T	G	.	.	MAF_INRAE=17.5;MAF_USDA=45.882
NC_035092.1	350764	.	C	T	.	.	MAF_INRAE=18.987;MAF_USDA=49.412
NC_035092.1	350765	.	T	G	.	.	MAF_USDA=4.098
NC_035092.1	350776	.	G	A	.	.	MAF_INRAE=17.5;MAF_USDA=42.353
NC_035092.1	350816	.	C	T	.	.	MAF_INRAE=30.833;MAF_USDA=47.059
NC_035092.1	350907	.	T	C	.	.	MAF_USDA=41.667
NC_035092.1	350917	.	G	T	.	.	MAF_USDA=46.471
NC_035092.1	350988	.	C	T	.	.	MAF_USDA=4.706
NC_035092.1	350993	.	C	A	.	.	MAF_USDA=4.167
NC_035092.1	351020	.	T	C	.	.	MAF_USDA=4.098
NC_035092.1	351041	.	C	T	.	.	MAF_USDA=2.941
NC_035092.1	351051	.	T	C	.	.	MAF_INRAE=21.053;MAF_USDA=45.294
NC_035092.1	351084	.	C	A	.	.	MAF_INRAE=15.789;MAF_USDA=24.706
NC_035092.1	351293	.	T	C	.	.	MAF_USDA=48.235
NC_035092.1	351305	.	C	A	.	.	MAF_USDA=47.059
NC_035092.1	351335	.	G	A	.	.	MAF_INRAE=15.789;MAF_USDA=45.294
NC_035092.1	351351	.	C	T	.	.	MAF_USDA=1.639
NC_035092.1	351378	.	A	T	.	.	MAF_INRAE=15.789;MAF_USDA=43.529
NC_035092.1	351379	.	T	C	.	.	MAF_USDA=43.529
NC_035092.1	351431	.	C	T	.	.	MAF_INRAE=15.789;MAF_USDA=45.294
NC_035092.1	351445	.	A	G	.	.	MAF_INRAE=15.789;MAF_USDA=45.294
NC_035092.1	351457	.	A	C	.	.	MAF_INRAE=15.789;MAF_USDA=46.471
NC_035092.1	351482	.	A	G	.	.	MAF_USDA=7.377
NC_035092.1	351483	.	G	C	.	.	MAF_USDA=3.279
NC_035092.1	351521	.	C	T	.	.	MAF_USDA=4.118
NC_035092.1	351548	.	G	C	.	.	MAF_USDA=3.529
NC_035092.1	351572	.	T	C	.	.	MAF_USDA=4.118
NC_035092.1	351587	.	A	G	.	.	MAF_INRAE=15.823;MAF_USDA=37.059
NC_035092.1	351611	.	G	C	.	.	MAF_INRAE=15.19;MAF_USDA=33.529
NC_035092.1	351620	.	C	T	.	.	MAF_USDA=2.083
NC_035092.1	351626	.	T	G	.	.	MAF_INRAE=34.81;MAF_USDA=45.882
NC_035092.1	351634	.	G	A	.	.	MAF_INRAE=15.823;MAF_USDA=40.588
NC_035092.1	351652	.	A	G	.	.	MAF_INRAE=15.823;MAF_USDA=40.588
NC_035092.1	351662	.	A	G	.	.	MAF_INRAE=34.177;MAF_USDA=45.294
NC_035092.1	351665	.	A	T	.	.	MAF_INRAE=16.667;MAF_USDA=37.647
NC_035092.1	351730	.	A	T	.	.	MAF_USDA=35.417
NC_035092.1	351743	.	T	A	.	.	MAF_INRAE=16.456;MAF_USDA=37.647
NC_035092.1	351770	.	C	T	.	.	MAF_INRAE=5.263
NC_035092.1	351789	.	C	T	.	.	MAF_USDA=8.197
NC_035092.1	351800	.	G	T	.	.	MAF_INRAE=5.263;MAF_USDA=5.738
NC_035092.1	351822	.	T	A	.	.	MAF_USDA=1.639
NC_035092.1	351881	.	C	T	.	.	MAF_INRAE=15.19;MAF_USDA=30.0
NC_035092.1	351979	.	G	A	.	.	MAF_USDA=1.639
NC_035092.1	351981	.	C	T	.	.	MAF_USDA=15.882
NC_035092.1	352002	.	A	G	.	.	MAF_INRAE=13.924;MAF_USDA=19.412
NC_035092.1	352229	.	A	T	.	.	MAF_INRAE=33.544;MAF_USDA=35.882
NC_035092.1	352313	.	G	C	.	.	MAF_INRAE=13.333;MAF_USDA=6.471
NC_035092.1	352330	.	C	T	.	.	MAF_USDA=2.459
NC_035092.1	352334	.	C	T	.	.	MAF_USDA=1.639
NC_035092.1	352367	.	T	C	.	.	MAF_USDA=4.098
NC_035092.1	352373	.	G	A	.	.	MAF_INRAE=12.658;MAF_USDA=15.294
NC_035092.1	352376	.	G	A	.	.	MAF_INRAE=13.333;MAF_USDA=4.918
NC_035092.1	352379	.	A	G	.	.	MAF_USDA=4.098
NC_035092.1	352381	.	G	T	.	.	MAF_USDA=4.098
NC_035092.1	352395	.	G	T	.	.	MAF_USDA=3.279
NC_035092.1	352405	.	G	A	.	.	MAF_INRAE=32.278;MAF_USDA=27.083
NC_035092.1	352414	.	T	C	.	.	MAF_USDA=2.083
NC_035092.1	352426	.	C	T	.	.	MAF_INRAE=1.667
NC_035092.1	352455	.	C	A	.	.	MAF_USDA=3.279
NC_035092.1	352490	.	T	A	.	.	MAF_USDA=31.25
NC_035092.1	352506	.	T	C	.	.	MAF_USDA=1.639
NC_035092.1	352523	.	G	A	.	.	MAF_USDA=3.529
NC_035092.1	352531	.	T	C	.	.	MAF_INRAE=10.526;MAF_USDA=32.353
NC_035092.1	352560	.	G	A	.	.	MAF_USDA=3.279
NC_035092.1	352563	.	T	A	.	.	MAF_USDA=4.118
NC_035092.1	352577	.	C	A	.	.	MAF_INRAE=10.526;MAF_USDA=15.294
NC_035092.1	352644	.	T	A	.	.	MAF_USDA=35.417
NC_035092.1	358084	.	A	C	.	.	MAF_USDA=5.738
NC_035092.1	358189	.	A	T	.	.	MAF_INRAE=1.667
NC_035092.1	358204	.	T	C	.	.	MAF_INRAE=46.835;MAF_USDA=17.647
NC_035092.1	358214	.	G	T	.	.	MAF_USDA=1.639
NC_035092.1	358251	.	G	A	.	.	MAF_USDA=2.353
NC_035092.1	358263	.	A	G	.	.	MAF_USDA=2.459
NC_035092.1	358272	.	A	T	.	.	MAF_INRAE=46.835;MAF_USDA=16.471
NC_035092.1	358277	.	C	T	.	.	MAF_INRAE=46.835;MAF_USDA=16.471
NC_035092.1	358283	.	G	T	.	.	MAF_INRAE=5.833;MAF_USDA=40.588
NC_035092.1	358287	.	T	A	.	.	MAF_INRAE=41.772;MAF_USDA=24.706
NC_035092.1	358341	.	T	C	.	.	MAF_INRAE=46.203;MAF_USDA=18.235
NC_035092.1	358383	.	T	A	.	.	MAF_INRAE=46.835;MAF_USDA=16.471
NC_035092.1	358401	.	G	A	.	.	MAF_INRAE=15.789;MAF_USDA=17.647
NC_035092.1	358438	.	A	C	.	.	MAF_INRAE=46.203;MAF_USDA=17.059
NC_035092.1	358458	.	A	G	.	.	MAF_USDA=2.941
NC_035092.1	358475	.	T	C	.	.	MAF_USDA=2.941
NC_035092.1	358486	.	T	G	.	.	MAF_INRAE=46.203;MAF_USDA=17.647
NC_035092.1	358594	.	G	A	.	.	MAF_INRAE=46.835;MAF_USDA=21.176
NC_035092.1	358713	.	G	A	.	.	MAF_INRAE=4.43;MAF_USDA=1.639
NC_035092.1	358730	.	G	A	.	.	MAF_USDA=1.639
NC_035092.1	358778	.	A	G	.	.	MAF_INRAE=47.468;MAF_USDA=19.412
NC_035092.1	358868	.	C	A	.	.	MAF_USDA=2.083
NC_035092.1	358890	.	T	A	.	.	MAF_INRAE=32.5;MAF_USDA=5.294
NC_035092.1	358902	.	T	C	.	.	MAF_INRAE=9.167
NC_035092.1	358910	.	C	T	.	.	MAF_INRAE=43.333;MAF_USDA=18.824
NC_035092.1	358933	.	C	T	.	.	MAF_INRAE=22.785;MAF_USDA=19.412
NC_035092.1	358946	.	A	T	.	.	MAF_INRAE=2.532;MAF_USDA=4.918
NC_035092.1	358987	.	T	G	.	.	MAF_INRAE=15.789;MAF_USDA=5.882
NC_035092.1	359026	.	C	T	.	.	MAF_INRAE=47.468
NC_035092.1	359117	.	T	G	.	.	MAF_USDA=4.098
NC_035092.1	359183	.	G	A	.	.	MAF_USDA=5.357
NC_035092.1	359189	.	G	A	.	.	MAF_USDA=17.262
NC_035092.1	359612	.	A	G	.	.	MAF_USDA=6.25
NC_035092.1	359619	.	T	C	.	.	MAF_USDA=4.167
NC_035092.1	359631	.	T	C	.	.	MAF_USDA=5.0
NC_035092.1	359636	.	G	A	.	.	MAF_USDA=3.39
NC_035092.1	359650	.	CCTTC	CCTTA	.	.	MAF_USDA=8.333
NC_035092.1	359795	.	C	T	.	.	MAF_USDA=1.639
NC_035092.1	359805	.	G	A	.	.	MAF_INRAE=45.0;MAF_USDA=16.667
NC_035092.1	359881	.	A	G	.	.	MAF_INRAE=2.532;MAF_USDA=11.475
NC_035092.1	359986	.	G	A	.	.	MAF_USDA=4.918
NC_035092.1	359989	.	T	C	.	.	MAF_INRAE=46.203;MAF_USDA=27.869
NC_035092.1	359990	.	C	T	.	.	MAF_USDA=8.333
NC_035092.1	360090	.	C	T	.	.	MAF_INRAE=45.57;MAF_USDA=25.882
NC_035092.1	360093	.	A	T	.	.	MAF_INRAE=2.532;MAF_USDA=4.918
NC_035092.1	360130	.	GACACTGTGTTAACTAACCTCC	GACACTGTGTTAACTAACCTCA	.	.	MAF_USDA=10.417
NC_035092.1	360151	.	C	A	.	.	MAF_INRAE=46.203
NC_035092.1	360164	.	A	T,C	.	.	MAF_INRAE=1.667;MAF_USDA=6.25
NC_035092.1	360171	.	T	A	.	.	MAF_INRAE=46.203;MAF_USDA=27.059
NC_035092.1	360268	.	G	A	.	.	MAF_INRAE=13.333;MAF_USDA=3.39
NC_035092.1	360315	.	T	G	.	.	MAF_INRAE=44.937;MAF_USDA=6.548
NC_035092.1	360434	.	C	T	.	.	MAF_USDA=8.333
NC_035092.1	360437	.	T	A	.	.	MAF_INRAE=22.5;MAF_USDA=2.5
NC_035092.1	360441	.	G	A	.	.	MAF_INRAE=9.167
NC_035092.1	360496	.	T	C	.	.	MAF_INRAE=46.203;MAF_USDA=24.706
NC_035092.1	360597	.	G	T	.	.	MAF_USDA=3.279
NC_035092.1	360648	.	G	C	.	.	MAF_USDA=2.5
NC_035092.1	360666	.	T	C	.	.	MAF_INRAE=46.203;MAF_USDA=25.882
NC_035092.1	360733	.	G	A	.	.	MAF_USDA=2.083
NC_035092.1	360737	.	G	A	.	.	MAF_USDA=4.167
NC_035092.1	361053	.	G	A	.	.	MAF_USDA=2.083
NC_035092.1	361086	.	A	C	.	.	MAF_USDA=4.167
NC_035092.1	361092	.	A	G	.	.	MAF_USDA=8.333
NC_035092.1	361174	.	A	G	.	.	MAF_USDA=2.083
NC_035092.1	361182	.	AAC	AAA	.	.	MAF_USDA=4.167
NC_035092.1	361187	.	A	T	.	.	MAF_USDA=12.5
NC_035092.1	361366	.	G	A	.	.	MAF_USDA=3.279
NC_035092.1	361381	.	C	T	.	.	MAF_USDA=1.639
NC_035092.1	361434	.	T	G	.	.	MAF_USDA=4.098
NC_035092.1	361481	.	C	T	.	.	MAF_USDA=2.083
NC_035092.1	361559	.	G	A	.	.	MAF_INRAE=9.167;MAF_USDA=10.588
NC_035092.1	361588	.	C	G	.	.	MAF_INRAE=9.167;MAF_USDA=11.765
NC_035092.1	361637	.	G	A	.	.	MAF_INRAE=1.667;MAF_USDA=13.529
NC_035092.1	361740	.	C	T	.	.	MAF_USDA=2.083
NC_035092.1	361758	.	C	T	.	.	MAF_INRAE=13.333;MAF_USDA=29.167
NC_035092.1	361787	.	G	A	.	.	MAF_USDA=10.417
NC_035092.1	361818	.	G	T	.	.	MAF_USDA=1.639
NC_035092.1	361819	.	A	T	.	.	MAF_USDA=1.639
NC_035092.1	361830	.	T	C	.	.	MAF_USDA=10.0
NC_035092.1	361909	.	G	A	.	.	MAF_USDA=2.459
NC_035092.1	361953	.	A	G	.	.	MAF_USDA=5.738
NC_035092.1	361989	.	T	G	.	.	MAF_INRAE=2.532;MAF_USDA=4.098
NC_035092.1	361990	.	A	G	.	.	MAF_USDA=2.941
NC_035092.1	362090	.	C	T	.	.	MAF_INRAE=45.57
NC_035092.1	362206	.	T	C	.	.	MAF_INRAE=14.167
NC_035092.1	362230	.	T	C	.	.	MAF_USDA=10.656
NC_035092.1	362264	.	A	C	.	.	MAF_USDA=4.098
NC_035092.1	362312	.	C	A	.	.	MAF_INRAE=1.667
NC_035092.1	362332	.	C	G	.	.	MAF_INRAE=5.833
NC_035092.1	362336	.	T	C	.	.	MAF_INRAE=5.833
NC_035092.1	362365	.	A	C	.	.	MAF_INRAE=49.367;MAF_USDA=9.412
NC_035092.1	362369	.	G	T	.	.	MAF_INRAE=6.667
NC_035092.1	362410	.	T	C	.	.	MAF_USDA=4.167
NC_035092.1	362414	.	A	G	.	.	MAF_USDA=2.459
NC_035092.1	362451	.	C	A	.	.	MAF_USDA=10.0
NC_035092.1	362456	.	C	A	.	.	MAF_USDA=5.882
NC_035092.1	362462	.	G	A	.	.	MAF_USDA=5.738
NC_035092.1	362474	.	C	A	.	.	MAF_INRAE=40.506;MAF_USDA=40.588
NC_035092.1	362477	.	T	G	.	.	MAF_USDA=1.639
NC_035092.1	362544	.	C	A	.	.	MAF_INRAE=5.263
NC_035092.1	362565	.	T	C	.	.	MAF_INRAE=15.789;MAF_USDA=8.333
NC_035092.1	362567	.	GGGC	GGGT	.	.	MAF_USDA=29.167
NC_035092.1	362570	.	C	T	.	.	MAF_INRAE=5.263
NC_035092.1	362575	.	C	G	.	.	MAF_USDA=2.083
NC_035092.1	362595	.	T	G	.	.	MAF_USDA=11.176
NC_035092.1	362653	.	A	G	.	.	MAF_USDA=1.639
NC_035092.1	362668	.	A	G	.	.	MAF_USDA=7.059
NC_035092.1	362683	.	A	T	.	.	MAF_USDA=7.377
NC_035092.1	362730	.	T	A	.	.	MAF_USDA=5.738
NC_035092.1	362738	.	C	T	.	.	MAF_INRAE=17.5;MAF_USDA=29.167
NC_035092.1	362740	.	C	A	.	.	MAF_INRAE=9.167;MAF_USDA=6.25
NC_035092.1	362882	.	A	G	.	.	MAF_INRAE=18.354;MAF_USDA=43.529
NC_035092.1	362940	.	G	A	.	.	MAF_USDA=12.5
NC_035092.1	362942	.	C	A	.	.	MAF_INRAE=26.667;MAF_USDA=12.5
NC_035092.1	362965	.	C	T	.	.	MAF_INRAE=12.658;MAF_USDA=14.706
NC_035092.1	362979	.	T	A	.	.	MAF_INRAE=48.101;MAF_USDA=27.647
NC_035092.1	363013	.	C	T	.	.	MAF_INRAE=9.167
NC_035092.1	363017	.	C	T	.	.	MAF_INRAE=1.667
NC_035092.1	363039	.	C	T	.	.	MAF_INRAE=41.139;MAF_USDA=4.706
NC_035092.1	363075	.	A	C	.	.	MAF_USDA=13.529
NC_035092.1	363080	.	C	A	.	.	MAF_USDA=1.765
NC_035092.1	363106	.	G	T	.	.	MAF_INRAE=43.038;MAF_USDA=45.882
NC_035092.1	363137	.	G	T	.	.	MAF_USDA=1.639
NC_035092.1	363158	.	T	C	.	.	MAF_INRAE=32.911
NC_035092.1	363197	.	C	A	.	.	MAF_INRAE=2.532;MAF_USDA=9.016
NC_035092.1	363232	.	G	C	.	.	MAF_INRAE=2.5;MAF_USDA=17.647
NC_035092.1	363240	.	C	T	.	.	MAF_INRAE=26.582;MAF_USDA=5.294
NC_035092.1	363299	.	G	A	.	.	MAF_INRAE=24.167;MAF_USDA=42.941
NC_035092.1	363322	.	G	A	.	.	MAF_INRAE=12.658;MAF_USDA=14.118
NC_035092.1	363421	.	T	C	.	.	MAF_INRAE=23.333
NC_035092.1	363440	.	C	G	.	.	MAF_USDA=14.118
NC_035092.1	363471	.	G	A	.	.	MAF_USDA=13.043
NC_035092.1	363478	.	ATATGGC	ATATGGT	.	.	MAF_USDA=10.87
NC_035092.1	363563	.	C	T	.	.	MAF_USDA=5.172
NC_035092.1	363657	.	A	T	.	.	MAF_USDA=12.5
NC_035092.1	363747	.	C	T	.	.	MAF_USDA=2.083
NC_035092.1	363961	.	T	A	.	.	MAF_USDA=2.083
NC_035092.1	364011	.	C	G	.	.	MAF_USDA=29.167
NC_035092.1	364041	.	T	C	.	.	MAF_USDA=4.167
NC_035092.1	364210	.	G	T	.	.	MAF_USDA=4.167
NC_035092.1	364275	.	G	T	.	.	MAF_INRAE=29.167;MAF_USDA=10.417
NC_035092.1	364289	.	A	G	.	.	MAF_INRAE=29.167;MAF_USDA=6.522
NC_035092.1	364315	.	C	T	.	.	MAF_USDA=8.696
NC_035092.1	364344	.	C	A	.	.	MAF_INRAE=17.089
NC_035092.1	364353	.	G	A	.	.	MAF_USDA=6.522
NC_035092.1	364462	.	G	T	.	.	MAF_INRAE=10.526;MAF_USDA=27.083
NC_035092.1	364466	.	C	T	.	.	MAF_USDA=1.765
NC_035092.1	364473	.	T	C	.	.	MAF_USDA=39.583
NC_035092.1	364481	.	C	G	.	.	MAF_USDA=14.583
NC_035092.1	364570	.	A	T	.	.	MAF_USDA=8.333
NC_035092.1	364571	.	C	T	.	.	MAF_USDA=16.667
NC_035092.1	364585	.	C	T	.	.	MAF_USDA=22.917
NC_035092.1	364622	.	C	T	.	.	MAF_USDA=10.417
NC_035092.1	371487	.	C	A	.	.	MAF_USDA=6.25
NC_035092.1	371501	.	T	G	.	.	MAF_INRAE=1.667;MAF_USDA=11.475
NC_035092.1	371527	.	A	C	.	.	MAF_INRAE=31.646;MAF_USDA=40.0
NC_035092.1	371576	.	G	A	.	.	MAF_INRAE=16.456;MAF_USDA=36.471
NC_035092.1	371589	.	T	A	.	.	MAF_INRAE=43.671;MAF_USDA=32.353
NC_035092.1	371615	.	A	T	.	.	MAF_INRAE=10.526;MAF_USDA=38.095
NC_035092.1	371626	.	T	G	.	.	MAF_USDA=10.833
NC_035092.1	371677	.	A	C	.	.	MAF_INRAE=31.579;MAF_USDA=7.059
NC_035092.1	371684	.	T	A	.	.	MAF_USDA=11.475
NC_035092.1	371703	.	G	C	.	.	MAF_INRAE=15.789;MAF_USDA=45.882
NC_035092.1	371717	.	G	A	.	.	MAF_INRAE=10.526;MAF_USDA=48.824
NC_035092.1	371723	.	C	G	.	.	MAF_USDA=9.412
NC_035092.1	371745	.	G	A	.	.	MAF_USDA=6.25
NC_035092.1	371774	.	T	C	.	.	MAF_INRAE=31.579;MAF_USDA=6.557
NC_035092.1	371775	.	G	T	.	.	MAF_USDA=6.557
NC_035092.1	372995	.	G	A	.	.	MAF_USDA=6.78
NC_035092.1	373110	.	T	C	.	.	MAF_USDA=2.273
NC_035092.1	373142	.	A	G	.	.	MAF_INRAE=1.667
NC_035092.1	373144	.	A	G	.	.	MAF_INRAE=1.667
NC_035092.1	373145	.	A	T	.	.	MAF_INRAE=1.667
NC_035092.1	373153	.	A	G	.	.	MAF_INRAE=1.667;MAF_USDA=9.167
NC_035092.1	373208	.	G	A	.	.	MAF_INRAE=1.667;MAF_USDA=20.0
NC_035092.1	373218	.	A	G	.	.	MAF_USDA=12.295
NC_035092.1	373260	.	G	A	.	.	MAF_INRAE=1.667;MAF_USDA=18.852
NC_035092.1	373269	.	A	G	.	.	MAF_INRAE=1.667;MAF_USDA=15.574
NC_035092.1	373284	.	G	A	.	.	MAF_INRAE=1.667
NC_035092.1	373294	.	G	T	.	.	MAF_INRAE=9.167;MAF_USDA=2.353
NC_035092.1	373306	.	G	T	.	.	MAF_INRAE=15.19;MAF_USDA=37.5
NC_035092.1	373359	.	T	C	.	.	MAF_USDA=8.197
NC_035092.1	373436	.	C	A	.	.	MAF_INRAE=26.582;MAF_USDA=4.706
NC_035092.1	373449	.	T	C	.	.	MAF_USDA=11.176
NC_035092.1	373459	.	C	T	.	.	MAF_USDA=1.639
NC_035092.1	373473	.	C	A	.	.	MAF_USDA=11.475
NC_035092.1	373493	.	C	T	.	.	MAF_USDA=1.786
NC_035092.1	373496	.	G	A	.	.	MAF_USDA=8.333
NC_035092.1	373546	.	A	C	.	.	MAF_USDA=14.583
NC_035092.1	373660	.	G	C	.	.	MAF_INRAE=8.333
NC_035092.1	373664	.	C	T	.	.	MAF_INRAE=8.333;MAF_USDA=2.542
NC_035092.1	373666	.	A	G	.	.	MAF_INRAE=1.667;MAF_USDA=12.048
NC_035092.1	373705	.	A	G	.	.	MAF_INRAE=35.0;MAF_USDA=9.756
NC_035092.1	373734	.	G	A	.	.	MAF_INRAE=1.667;MAF_USDA=12.5
NC_035092.1	373775	.	T	G	.	.	MAF_USDA=2.353
NC_035092.1	373785	.	G	A	.	.	MAF_USDA=9.836
NC_035092.1	373788	.	G	A	.	.	MAF_USDA=12.5
NC_035092.1	373793	.	A	T	.	.	MAF_USDA=12.295
NC_035092.1	373802	.	C	A	.	.	MAF_USDA=25.882
NC_035092.1	373806	.	T	G	.	.	MAF_USDA=2.459
NC_035092.1	373825	.	C	T	.	.	MAF_USDA=8.197
NC_035092.1	373860	.	C	T	.	.	MAF_INRAE=1.667;MAF_USDA=12.295
NC_035092.1	373873	.	A	G	.	.	MAF_INRAE=49.367;MAF_USDA=34.706
NC_035092.1	373902	.	C	T	.	.	MAF_INRAE=1.667
NC_035092.1	373903	.	C	A	.	.	MAF_INRAE=1.667
NC_035092.1	373925	.	A	G	.	.	MAF_USDA=10.417
NC_035092.1	373938	.	T	A	.	.	MAF_USDA=1.695
NC_035092.1	373993	.	C	T	.	.	MAF_INRAE=13.333;MAF_USDA=8.333
NC_035092.1	374016	.	T	A	.	.	MAF_INRAE=15.833
NC_035092.1	374029	.	G	A	.	.	MAF_INRAE=24.167
NC_035092.1	374047	.	C	T	.	.	MAF_USDA=6.25
NC_035092.1	374048	.	G	A	.	.	MAF_USDA=16.667
NC_035092.1	374052	.	T	C	.	.	MAF_INRAE=31.579
NC_035092.1	374058	.	A	G	.	.	MAF_INRAE=31.579;MAF_USDA=18.824
NC_035092.1	374061	.	TAGGGGTGA	TAGGGGTGG	.	.	MAF_USDA=4.348
NC_035092.1	374128	.	C	T	.	.	MAF_USDA=2.941
NC_035092.1	374129	.	G	T	.	.	MAF_USDA=1.765
NC_035092.1	374161	.	C	T	.	.	MAF_INRAE=27.215;MAF_USDA=11.176
NC_035092.1	374164	.	A	T	.	.	MAF_INRAE=15.19;MAF_USDA=24.118
NC_035092.1	374201	.	G	A	.	.	MAF_USDA=3.279
NC_035092.1	374202	.	C	T	.	.	MAF_USDA=12.5
NC_035092.1	374242	.	C	A	.	.	MAF_USDA=8.197
NC_035092.1	374274	.	C	T	.	.	MAF_INRAE=1.667;MAF_USDA=9.836
NC_035092.1	374292	.	T	C	.	.	MAF_INRAE=1.667;MAF_USDA=12.295
NC_035092.1	374299	.	A	G	.	.	MAF_USDA=3.529
NC_035092.1	374304	.	C	T	.	.	MAF_INRAE=33.544;MAF_USDA=48.235
NC_035092.1	374307	.	G	T	.	.	MAF_INRAE=41.667;MAF_USDA=49.412
NC_035092.1	374309	.	A	T	.	.	MAF_INRAE=1.667;MAF_USDA=11.475
NC_035092.1	374313	.	C	T	.	.	MAF_INRAE=1.667;MAF_USDA=11.475
NC_035092.1	374323	.	C	T	.	.	MAF_INRAE=1.667;MAF_USDA=11.475
NC_035092.1	374328	.	C	T	.	.	MAF_USDA=4.098
NC_035092.1	374347	.	A	G	.	.	MAF_INRAE=1.667;MAF_USDA=11.475
NC_035092.1	374348	.	T	A	.	.	MAF_INRAE=1.667;MAF_USDA=11.475
NC_035092.1	374428	.	A	G	.	.	MAF_INRAE=1.667;MAF_USDA=10.656
NC_035092.1	374509	.	A	C	.	.	MAF_INRAE=50.0;MAF_USDA=4.167
NC_035092.1	374522	.	A	G	.	.	MAF_INRAE=48.734;MAF_USDA=20.833
NC_035092.1	374526	.	A	T	.	.	MAF_USDA=12.5
NC_035092.1	374531	.	G	A	.	.	MAF_INRAE=1.667
NC_035092.1	374534	.	C	T	.	.	MAF_INRAE=1.667
NC_035092.1	374588	.	T	G	.	.	MAF_INRAE=5.263
NC_035092.1	374653	.	A	G	.	.	MAF_INRAE=5.263;MAF_USDA=4.167
NC_035092.1	374690	.	G	A	.	.	MAF_USDA=4.167
NC_035092.1	374691	.	T	C	.	.	MAF_INRAE=32.911;MAF_USDA=20.833
NC_035092.1	374692	.	G	A	.	.	MAF_USDA=37.5
NC_035092.1	374711	.	T	C	.	.	MAF_INRAE=32.278;MAF_USDA=31.25
NC_035092.1	374716	.	T	G	.	.	MAF_USDA=12.5
NC_035092.1	374725	.	T	C	.	.	MAF_INRAE=1.667
NC_035092.1	374726	.	A	G	.	.	MAF_INRAE=1.667;MAF_USDA=22.917
NC_035092.1	374778	.	C	T	.	.	MAF_INRAE=10.526;MAF_USDA=37.5
NC_035092.1	374786	.	C	T	.	.	MAF_INRAE=10.526;MAF_USDA=37.5
NC_035092.1	374790	.	G	A	.	.	MAF_USDA=6.25
NC_035092.1	374825	.	C	G	.	.	MAF_INRAE=10.526;MAF_USDA=47.561
NC_035092.1	374829	.	A	G	.	.	MAF_USDA=34.146
NC_035092.1	374870	.	C	T	.	.	MAF_USDA=1.724
NC_035092.1	374879	.	G	A	.	.	MAF_INRAE=10.526;MAF_USDA=26.22
NC_035092.1	374950	.	T	C	.	.	MAF_INRAE=10.526;MAF_USDA=18.75
NC_035092.1	374955	.	C	T	.	.	MAF_INRAE=10.526;MAF_USDA=37.5
NC_035092.1	374988	.	G	A	.	.	MAF_INRAE=10.526;MAF_USDA=37.5
NC_035092.1	374989	.	C	T	.	.	MAF_USDA=6.25
NC_035092.1	375002	.	T	C	.	.	MAF_INRAE=5.263
NC_035092.1	375117	.	G	T	.	.	MAF_USDA=37.5
NC_035092.1	375258	.	C	T	.	.	MAF_USDA=6.25
NC_035092.1	375530	.	A	C	.	.	MAF_USDA=31.25
NC_035092.1	375661	.	A	C	.	.	MAF_USDA=8.197
NC_035092.1	375712	.	A	G	.	.	MAF_INRAE=1.667;MAF_USDA=10.656
NC_035092.1	375724	.	A	T	.	.	MAF_INRAE=1.667;MAF_USDA=10.656
NC_035092.1	375725	.	C	T	.	.	MAF_INRAE=1.667;MAF_USDA=10.656
NC_035092.1	375748	.	T	C	.	.	MAF_INRAE=31.646;MAF_USDA=43.529
NC_035092.1	375766	.	G	A	.	.	MAF_USDA=4.118
NC_035092.1	375821	.	C	T	.	.	MAF_INRAE=5.263
NC_035092.1	376983	.	C	T	.	.	MAF_USDA=6.25
NC_035092.1	377173	.	T	C	.	.	MAF_USDA=4.167
NC_035092.1	377307	.	C	T	.	.	MAF_USDA=9.016
NC_035092.1	377312	.	A	T	.	.	MAF_USDA=7.377
NC_035092.1	377340	.	G	A	.	.	MAF_INRAE=35.443
NC_035092.1	377345	.	A	G	.	.	MAF_USDA=4.918
NC_035092.1	377357	.	G	C	.	.	MAF_INRAE=16.456;MAF_USDA=21.176
NC_035092.1	377368	.	C	A	.	.	MAF_USDA=1.639
NC_035092.1	377385	.	C	T	.	.	MAF_USDA=1.765
NC_035092.1	377386	.	A	G	.	.	MAF_USDA=1.765
NC_035092.1	377412	.	C	A	.	.	MAF_USDA=4.918
NC_035092.1	377444	.	C	A	.	.	MAF_USDA=2.353
NC_035092.1	377446	.	G	A	.	.	MAF_USDA=7.377
NC_035092.1	377496	.	T	G	.	.	MAF_INRAE=15.19
NC_035092.1	377570	.	A	T	.	.	MAF_USDA=4.098
NC_035092.1	377607	.	A	G	.	.	MAF_USDA=12.5
NC_035092.1	377624	.	T	C	.	.	MAF_USDA=9.836
NC_035092.1	377658	.	A	G	.	.	MAF_USDA=1.639
NC_035092.1	377685	.	T	C	.	.	MAF_INRAE=22.5;MAF_USDA=1.639
NC_035092.1	377688	.	T	C	.	.	MAF_INRAE=15.19;MAF_USDA=24.118
NC_035092.1	377736	.	C	T	.	.	MAF_USDA=4.918
NC_035092.1	377743	.	G	T	.	.	MAF_USDA=4.118
NC_035092.1	377768	.	T	A	.	.	MAF_USDA=4.918
NC_035092.1	377801	.	T	A	.	.	MAF_USDA=14.583
NC_035092.1	377802	.	G	A	.	.	MAF_USDA=12.5
NC_035092.1	377813	.	T	G	.	.	MAF_INRAE=14.557;MAF_USDA=11.475
NC_035092.1	377831	.	G	T	.	.	MAF_INRAE=6.329;MAF_USDA=17.059
NC_035092.1	377834	.	T	C	.	.	MAF_USDA=7.647
NC_035092.1	377835	.	C	T	.	.	MAF_USDA=4.098
NC_035092.1	377840	.	T	C	.	.	MAF_USDA=7.647
NC_035092.1	377862	.	C	T	.	.	MAF_USDA=5.738
NC_035092.1	377878	.	C	T	.	.	MAF_USDA=12.295
NC_035092.1	377885	.	G	T	.	.	MAF_INRAE=32.278;MAF_USDA=25.882
NC_035092.1	377932	.	A	T	.	.	MAF_INRAE=34.81;MAF_USDA=45.882
NC_035092.1	377940	.	C	G	.	.	MAF_INRAE=34.81;MAF_USDA=44.118
NC_035092.1	377941	.	G	A	.	.	MAF_INRAE=32.278;MAF_USDA=21.765
NC_035092.1	377952	.	C	A	.	.	MAF_USDA=20.0
NC_035092.1	377958	.	C	T	.	.	MAF_USDA=3.333
NC_035092.1	378003	.	C	G	.	.	MAF_INRAE=48.734;MAF_USDA=38.69
NC_035092.1	378011	.	T	G	.	.	MAF_USDA=1.667
NC_035092.1	378123	.	C	G	.	.	MAF_USDA=3.279
NC_035092.1	378136	.	G	A	.	.	MAF_USDA=3.279
NC_035092.1	378143	.	C	A	.	.	MAF_USDA=3.279
NC_035092.1	378157	.	T	G	.	.	MAF_USDA=3.279
NC_035092.1	378166	.	C	A	.	.	MAF_INRAE=14.557
NC_035092.1	378215	.	C	T	.	.	MAF_USDA=9.016
NC_035092.1	378275	.	T	A	.	.	MAF_USDA=4.098
NC_035092.1	378332	.	G	A	.	.	MAF_INRAE=30.833;MAF_USDA=5.294
NC_035092.1	378352	.	A	C	.	.	MAF_INRAE=15.823
NC_035092.1	378378	.	AC	AG	.	.	MAF_USDA=6.25
NC_035092.1	378379	.	C	G	.	.	MAF_INRAE=32.911
NC_035092.1	378408	.	A	G	.	.	MAF_INRAE=14.557;MAF_USDA=17.5
NC_035092.1	378445	.	T	C	.	.	MAF_USDA=4.167
NC_035092.1	378465	.	T	A	.	.	MAF_INRAE=13.333;MAF_USDA=7.143
NC_035092.1	378475	.	G	C	.	.	MAF_INRAE=15.19;MAF_USDA=27.5
NC_035092.1	378490	.	G	A	.	.	MAF_USDA=9.167
NC_035092.1	378503	.	A	C	.	.	MAF_USDA=4.098
NC_035092.1	378508	.	A	G	.	.	MAF_USDA=4.098
NC_035092.1	378515	.	C	T	.	.	MAF_INRAE=1.667
NC_035092.1	378516	.	G	A	.	.	MAF_INRAE=21.667;MAF_USDA=2.459
NC_035092.1	378534	.	A	C	.	.	MAF_INRAE=15.823
NC_035092.1	378547	.	G	A	.	.	MAF_INRAE=41.139;MAF_USDA=44.048
NC_035092.1	378555	.	G	T	.	.	MAF_INRAE=1.667;MAF_USDA=4.167
NC_035092.1	378688	.	A	T	.	.	MAF_USDA=6.25
NC_035092.1	378689	.	A	T	.	.	MAF_USDA=6.25
NC_035092.1	378778	.	G	C	.	.	MAF_USDA=27.059
NC_035092.1	378785	.	T	C	.	.	MAF_USDA=29.167
NC_035092.1	378796	.	G	T	.	.	MAF_USDA=8.333
NC_035092.1	378934	.	C	G	.	.	MAF_USDA=17.059
NC_035092.1	378941	.	C	T	.	.	MAF_USDA=22.941
NC_035092.1	378952	.	T	G	.	.	MAF_INRAE=2.632;MAF_USDA=4.918
NC_035092.1	378991	.	G	C	.	.	MAF_INRAE=5.263;MAF_USDA=1.639
NC_035092.1	379039	.	T	C	.	.	MAF_USDA=9.836
NC_035092.1	379147	.	C	T	.	.	MAF_USDA=2.459
NC_035092.1	379174	.	G	T	.	.	MAF_INRAE=8.333;MAF_USDA=8.824
NC_035092.1	379188	.	A	G	.	.	MAF_INRAE=8.333;MAF_USDA=5.882
NC_035092.1	379232	.	T	G	.	.	MAF_USDA=4.167
NC_035092.1	379255	.	A	G	.	.	MAF_INRAE=7.5;MAF_USDA=16.667
NC_035092.1	379262	.	GT	GG	.	.	MAF_USDA=16.667
NC_035092.1	379263	.	T	G	.	.	MAF_INRAE=7.5
NC_035092.1	379265	.	T	G	.	.	MAF_INRAE=9.167
NC_035092.1	379278	.	A	T	.	.	MAF_USDA=4.167
NC_035092.1	379281	.	G	T	.	.	MAF_USDA=5.294
NC_035092.1	379282	.	G	T	.	.	MAF_USDA=4.098
NC_035092.1	379321	.	G	A	.	.	MAF_USDA=4.098
NC_035092.1	379349	.	A	C	.	.	MAF_INRAE=25.316;MAF_USDA=17.647
NC_035092.1	379422	.	T	C	.	.	MAF_USDA=1.639
NC_035092.1	379472	.	T	A	.	.	MAF_INRAE=9.167
NC_035092.1	379496	.	T	C	.	.	MAF_INRAE=14.557;MAF_USDA=24.59
NC_035092.1	379506	.	C	T	.	.	MAF_USDA=9.016
NC_035092.1	379507	.	C	A	.	.	MAF_USDA=3.529
NC_035092.1	379508	.	C	T	.	.	MAF_USDA=3.529
NC_035092.1	379523	.	G	A	.	.	MAF_INRAE=8.333;MAF_USDA=7.059
NC_035092.1	379553	.	C	T	.	.	MAF_INRAE=13.333;MAF_USDA=16.471
NC_035092.1	379556	.	C	T	.	.	MAF_USDA=5.294
NC_035092.1	379571	.	T	A	.	.	MAF_USDA=2.083
NC_035092.1	379603	.	C	G	.	.	MAF_USDA=8.197
NC_035092.1	379631	.	G	C	.	.	MAF_USDA=3.279
NC_035092.1	379647	.	G	A	.	.	MAF_INRAE=5.696
NC_035092.1	379663	.	A	T	.	.	MAF_INRAE=36.709;MAF_USDA=36.471
NC_035092.1	379668	.	G	T	.	.	MAF_USDA=4.098
NC_035092.1	379677	.	G	A	.	.	MAF_INRAE=29.747;MAF_USDA=30.328
NC_035092.1	379710	.	A	G	.	.	MAF_INRAE=14.557;MAF_USDA=4.098
NC_035092.1	379743	.	C	T	.	.	MAF_INRAE=14.557
NC_035092.1	379788	.	T	C	.	.	MAF_INRAE=5.0;MAF_USDA=2.941
NC_035092.1	379804	.	C	A	.	.	MAF_INRAE=15.19
NC_035092.1	379809	.	T	C	.	.	MAF_INRAE=39.873;MAF_USDA=21.176
NC_035092.1	379837	.	T	C	.	.	MAF_USDA=1.765
NC_035092.1	379879	.	T	C	.	.	MAF_INRAE=22.785;MAF_USDA=31.765
NC_035092.1	379967	.	G	T	.	.	MAF_INRAE=13.924;MAF_USDA=4.098
NC_035092.1	379971	.	C	A	.	.	MAF_INRAE=16.667;MAF_USDA=4.918
NC_035092.1	379979	.	C	A	.	.	MAF_INRAE=34.177;MAF_USDA=22.353
NC_035092.1	380005	.	C	T	.	.	MAF_INRAE=9.167;MAF_USDA=5.738
NC_035092.1	380009	.	C	G	.	.	MAF_INRAE=5.0;MAF_USDA=4.098
NC_035092.1	380050	.	A	C	.	.	MAF_INRAE=43.038;MAF_USDA=39.412
NC_035092.1	380104	.	T	C	.	.	MAF_USDA=1.765
NC_035092.1	380119	.	G	A	.	.	MAF_USDA=1.639
NC_035092.1	380155	.	G	A	.	.	MAF_INRAE=5.263;MAF_USDA=5.294
NC_035092.1	380242	.	G	A	.	.	MAF_USDA=6.25
NC_035092.1	381010	.	C	G	.	.	MAF_USDA=2.083
NC_035092.1	381019	.	C	A	.	.	MAF_USDA=11.765
NC_035092.1	381053	.	G	C	.	.	MAF_USDA=23.529
NC_035092.1	381062	.	C	A	.	.	MAF_USDA=11.176
NC_035092.1	381088	.	A	C	.	.	MAF_USDA=4.098
NC_035092.1	381108	.	T	C	.	.	MAF_INRAE=10.526;MAF_USDA=16.393
NC_035092.1	381133	.	G	T	.	.	MAF_USDA=1.639
NC_035092.1	381142	.	G	A	.	.	MAF_INRAE=6.329
NC_035092.1	381156	.	T	G	.	.	MAF_INRAE=14.557
NC_035092.1	381250	.	T	G	.	.	MAF_INRAE=13.924
NC_035092.1	381271	.	C	T	.	.	MAF_USDA=18.824
NC_035092.1	381280	.	C	T	.	.	MAF_INRAE=31.013;MAF_USDA=15.882
NC_035092.1	381330	.	C	T	.	.	MAF_INRAE=24.684;MAF_USDA=25.882
NC_035092.1	381342	.	A	T	.	.	MAF_INRAE=16.667
NC_035092.1	381347	.	G	A	.	.	MAF_INRAE=13.924
NC_035092.1	381369	.	T	A	.	.	MAF_INRAE=32.278;MAF_USDA=35.882
NC_035092.1	381373	.	G	T	.	.	MAF_INRAE=14.557
NC_035092.1	381451	.	A	G	.	.	MAF_INRAE=14.557
NC_035092.1	381491	.	C	T	.	.	MAF_USDA=7.059
NC_035092.1	381498	.	A	G	.	.	MAF_USDA=10.656
NC_035092.1	381513	.	G	A	.	.	MAF_INRAE=45.57;MAF_USDA=28.824
NC_035092.1	381523	.	A	G	.	.	MAF_INRAE=14.557;MAF_USDA=24.706
NC_035092.1	381573	.	G	A	.	.	MAF_USDA=6.25
NC_035092.1	381577	.	C	A	.	.	MAF_USDA=4.706
NC_035092.1	381579	.	C	A	.	.	MAF_USDA=4.706
NC_035092.1	381614	.	A	T	.	.	MAF_USDA=13.934
NC_035092.1	381624	.	G	C	.	.	MAF_INRAE=8.333;MAF_USDA=7.647
NC_035092.1	381627	.	A	C	.	.	MAF_INRAE=8.333;MAF_USDA=7.059
NC_035092.1	381630	.	C	T	.	.	MAF_INRAE=9.167
NC_035092.1	381647	.	C	T	.	.	MAF_USDA=22.951
NC_035092.1	381651	.	G	A	.	.	MAF_INRAE=20.886;MAF_USDA=12.353
NC_035092.1	381696	.	T	A	.	.	MAF_INRAE=17.089;MAF_USDA=2.459
NC_035092.1	381697	.	T	A	.	.	MAF_INRAE=19.167;MAF_USDA=2.459
NC_035092.1	381705	.	G	A	.	.	MAF_INRAE=13.291;MAF_USDA=12.941
NC_035092.1	381755	.	C	T	.	.	MAF_INRAE=14.557
NC_035092.1	381770	.	T	G	.	.	MAF_INRAE=5.0
NC_035092.1	381838	.	A	C	.	.	MAF_INRAE=19.62;MAF_USDA=17.059
NC_035092.1	381898	.	C	T	.	.	MAF_USDA=2.083
NC_035092.1	381899	.	G	A	.	.	MAF_USDA=1.639
NC_035092.1	381900	.	G	A	.	.	MAF_INRAE=4.43
NC_035092.1	381911	.	C	T	.	.	MAF_USDA=12.295
NC_035092.1	381975	.	C	T	.	.	MAF_INRAE=5.833;MAF_USDA=7.377
NC_035092.1	382004	.	C	T	.	.	MAF_INRAE=33.333;MAF_USDA=25.595
NC_035092.1	382089	.	T	G	.	.	MAF_USDA=7.377
NC_035092.1	382127	.	A	G	.	.	MAF_INRAE=44.937;MAF_USDA=12.941
NC_035092.1	382133	.	T	G	.	.	MAF_INRAE=3.333;MAF_USDA=33.333
NC_035092.1	382154	.	T	A	.	.	MAF_INRAE=20.0;MAF_USDA=44.706
NC_035092.1	382163	.	A	T	.	.	MAF_USDA=4.118
NC_035092.1	382170	.	C	A	.	.	MAF_INRAE=14.167;MAF_USDA=11.176
NC_035092.1	382184	.	A	T	.	.	MAF_INRAE=31.646;MAF_USDA=16.667
NC_035092.1	382228	.	C	T	.	.	MAF_INRAE=44.937;MAF_USDA=10.417
NC_035092.1	382274	.	A	T	.	.	MAF_INRAE=35.0;MAF_USDA=45.294
NC_035092.1	382283	.	A	G	.	.	MAF_USDA=4.918
NC_035092.1	382289	.	G	T	.	.	MAF_USDA=4.098
NC_035092.1	382290	.	G	T	.	.	MAF_USDA=4.098
NC_035092.1	382292	.	C	A	.	.	MAF_USDA=6.557
NC_035092.1	382365	.	G	A	.	.	MAF_INRAE=4.167;MAF_USDA=2.083
NC_035092.1	382380	.	G	T	.	.	MAF_USDA=2.459
NC_035092.1	382386	.	T	G	.	.	MAF_INRAE=6.962
NC_035092.1	382399	.	A	T	.	.	MAF_INRAE=5.696
NC_035092.1	382400	.	G	A	.	.	MAF_USDA=1.639
NC_035092.1	382449	.	T	A	.	.	MAF_INRAE=16.667
NC_035092.1	382560	.	A	G	.	.	MAF_USDA=2.353
NC_035092.1	382574	.	C	T	.	.	MAF_INRAE=40.506;MAF_USDA=30.588
NC_035092.1	382614	.	G	T	.	.	MAF_INRAE=4.43;MAF_USDA=3.279
NC_035092.1	382669	.	T	A	.	.	MAF_USDA=3.279
NC_035092.1	382694	.	A	G	.	.	MAF_INRAE=22.152;MAF_USDA=25.882
NC_035092.1	382703	.	C	T	.	.	MAF_USDA=4.098
NC_035092.1	382706	.	T	A	.	.	MAF_INRAE=16.456;MAF_USDA=1.639
NC_035092.1	382741	.	T	C	.	.	MAF_INRAE=31.013;MAF_USDA=29.762
NC_035092.1	382805	.	T	G	.	.	MAF_USDA=2.083
NC_035092.1	382807	.	A	G	.	.	MAF_USDA=8.197
NC_035092.1	382857	.	A	G	.	.	MAF_INRAE=24.051;MAF_USDA=34.118
NC_035092.1	382892	.	C	T	.	.	MAF_USDA=8.197
NC_035092.1	382925	.	G	T	.	.	MAF_USDA=7.377
NC_035092.1	382949	.	G	A	.	.	MAF_USDA=4.118
NC_035092.1	382966	.	A	C	.	.	MAF_INRAE=29.114;MAF_USDA=16.471
NC_035092.1	382980	.	T	G	.	.	MAF_INRAE=4.43;MAF_USDA=2.459
NC_035092.1	383023	.	A	T	.	.	MAF_INRAE=9.494;MAF_USDA=20.588
NC_035092.1	383024	.	A	T	.	.	MAF_INRAE=1.667
NC_035092.1	383029	.	T	A	.	.	MAF_INRAE=25.316;MAF_USDA=28.235
NC_035092.1	383030	.	C	A	.	.	MAF_INRAE=31.667;MAF_USDA=27.647
NC_035092.1	383032	.	T	G	.	.	MAF_INRAE=8.333
NC_035092.1	383041	.	G	A	.	.	MAF_USDA=4.098
NC_035092.1	383073	.	T	C	.	.	MAF_INRAE=48.101;MAF_USDA=29.412
NC_035092.1	383131	.	A	C	.	.	MAF_INRAE=4.167
NC_035092.1	383148	.	A	T	.	.	MAF_INRAE=5.063;MAF_USDA=45.833
NC_035092.1	383177	.	G	A	.	.	MAF_INRAE=10.526;MAF_USDA=19.412
NC_035092.1	383250	.	T	A	.	.	MAF_USDA=2.941
NC_035092.1	383277	.	G	A	.	.	MAF_USDA=11.765
NC_035092.1	383321	.	G	T	.	.	MAF_INRAE=5.833
NC_035092.1	383338	.	T	A	.	.	MAF_INRAE=15.789;MAF_USDA=21.176
NC_035092.1	383365	.	G	A	.	.	MAF_USDA=20.0
NC_035092.1	383386	.	G	T	.	.	MAF_INRAE=15.789
NC_035092.1	383391	.	T	A	.	.	MAF_USDA=2.459
NC_035092.1	383392	.	A	G	.	.	MAF_USDA=6.557
NC_035092.1	383399	.	C	A	.	.	MAF_USDA=2.459
NC_035092.1	383400	.	C	T	.	.	MAF_USDA=1.639
NC_035092.1	383410	.	C	A	.	.	MAF_INRAE=19.167;MAF_USDA=3.279
NC_035092.1	383451	.	T	G	.	.	MAF_INRAE=26.316;MAF_USDA=38.235
NC_035092.1	383479	.	T	C	.	.	MAF_USDA=1.639
NC_035092.1	383480	.	A	G	.	.	MAF_USDA=1.639
NC_035092.1	383498	.	T	A	.	.	MAF_INRAE=10.526;MAF_USDA=10.588
NC_035092.1	383601	.	C	G	.	.	MAF_INRAE=10.0;MAF_USDA=21.176
NC_035092.1	383612	.	C	T	.	.	MAF_INRAE=22.785;MAF_USDA=12.353
NC_035092.1	383641	.	G	T	.	.	MAF_INRAE=21.519;MAF_USDA=11.176
NC_035092.1	383724	.	C	G	.	.	MAF_USDA=1.639
NC_035092.1	383753	.	G	A	.	.	MAF_USDA=1.639
NC_035092.1	383773	.	A	G	.	.	MAF_INRAE=5.0
NC_035092.1	383774	.	A	T	.	.	MAF_USDA=7.647
NC_035092.1	383783	.	A	C	.	.	MAF_INRAE=23.333;MAF_USDA=27.059
NC_035092.1	383796	.	G	C	.	.	MAF_USDA=1.639
NC_035092.1	383801	.	G	T	.	.	MAF_USDA=4.118
NC_035092.1	383814	.	T	A	.	.	MAF_INRAE=23.333
NC_035092.1	383837	.	T	G	.	.	MAF_USDA=2.941
NC_035092.1	383845	.	G	A	.	.	MAF_USDA=2.459
NC_035092.1	383940	.	C	T	.	.	MAF_USDA=2.459
NC_035092.1	383953	.	T	A	.	.	MAF_INRAE=22.5
NC_035092.1	383965	.	T	C	.	.	MAF_INRAE=25.316;MAF_USDA=40.0
NC_035092.1	383966	.	G	T	.	.	MAF_INRAE=25.0;MAF_USDA=40.0
NC_035092.1	383985	.	C	T	.	.	MAF_INRAE=8.333;MAF_USDA=7.647
NC_035092.1	383992	.	C	A	.	.	MAF_USDA=26.506
NC_035092.1	384045	.	A	C	.	.	MAF_USDA=50.0
NC_035092.1	385437	.	G	T	.	.	MAF_USDA=47.826
NC_035092.1	385452	.	G	A	.	.	MAF_USDA=47.826
NC_035092.1	385494	.	G	C	.	.	MAF_USDA=41.304
NC_035092.1	385619	.	C	A	.	.	MAF_USDA=16.667
NC_035092.1	385641	.	C	G	.	.	MAF_USDA=7.5
NC_035092.1	385646	.	A	T	.	.	MAF_USDA=8.197
NC_035092.1	385696	.	C	A	.	.	MAF_USDA=4.098
NC_035092.1	385717	.	G	A	.	.	MAF_INRAE=31.667
NC_035092.1	385724	.	G	A	.	.	MAF_INRAE=13.333;MAF_USDA=12.941
NC_035092.1	385727	.	A	T	.	.	MAF_USDA=2.459
NC_035092.1	385756	.	A	T	.	.	MAF_INRAE=19.167;MAF_USDA=10.417
NC_035092.1	385797	.	C	T	.	.	MAF_USDA=10.417
NC_035092.1	385818	.	A	T	.	.	MAF_USDA=8.475
NC_035092.1	385823	.	A	G	.	.	MAF_USDA=18.072
NC_035092.1	385869	.	C	A	.	.	MAF_USDA=7.647
NC_035092.1	385920	.	G	C	.	.	MAF_INRAE=5.0;MAF_USDA=11.176
NC_035092.1	385928	.	C	T	.	.	MAF_INRAE=9.167;MAF_USDA=6.471
NC_035092.1	385939	.	C	A	.	.	MAF_USDA=8.235
NC_035092.1	385962	.	C	A	.	.	MAF_USDA=4.918
NC_035092.1	385973	.	T	C	.	.	MAF_USDA=15.574
NC_035092.1	385977	.	C	T	.	.	MAF_USDA=3.529
NC_035092.1	386009	.	G	T	.	.	MAF_USDA=13.934
NC_035092.1	386014	.	T	C	.	.	MAF_INRAE=20.253;MAF_USDA=12.353
NC_035092.1	386019	.	C	A	.	.	MAF_USDA=29.412
NC_035092.1	386024	.	T	G	.	.	MAF_USDA=31.967
NC_035092.1	386045	.	A	T	.	.	MAF_USDA=15.574
NC_035092.1	386070	.	T	C	.	.	MAF_INRAE=14.557
NC_035092.1	386074	.	A	G	.	.	MAF_INRAE=17.5;MAF_USDA=3.279
NC_035092.1	386082	.	C	T	.	.	MAF_USDA=3.279
NC_035092.1	386094	.	A	C	.	.	MAF_INRAE=14.557;MAF_USDA=4.918
NC_035092.1	386104	.	A	G	.	.	MAF_INRAE=8.228;MAF_USDA=20.833
NC_035092.1	386122	.	T	C	.	.	MAF_INRAE=13.924
NC_035092.1	386124	.	C	T	.	.	MAF_INRAE=25.0;MAF_USDA=49.412
NC_035092.1	386163	.	C	T	.	.	MAF_INRAE=20.833
NC_035092.1	386164	.	C	T	.	.	MAF_USDA=4.918
NC_035092.1	386169	.	T	C	.	.	MAF_INRAE=5.833;MAF_USDA=12.5
NC_035092.1	386225	.	C	T	.	.	MAF_INRAE=5.833;MAF_USDA=18.824
NC_035092.1	386232	.	T	A	.	.	MAF_INRAE=14.557;MAF_USDA=14.754
NC_035092.1	386233	.	T	A	.	.	MAF_INRAE=17.5;MAF_USDA=14.754
NC_035092.1	386263	.	C	T	.	.	MAF_USDA=14.754
NC_035092.1	386265	.	G	T	.	.	MAF_INRAE=15.823
NC_035092.1	386292	.	A	G	.	.	MAF_INRAE=5.833;MAF_USDA=19.412
NC_035092.1	386315	.	C	T	.	.	MAF_INRAE=5.263
NC_035092.1	386339	.	T	A	.	.	MAF_USDA=18.675
NC_035092.1	386341	.	G	A	.	.	MAF_USDA=18.675
NC_035092.1	386354	.	T	G	.	.	MAF_USDA=1.667
NC_035092.1	386463	.	G	T	.	.	MAF_INRAE=5.0;MAF_USDA=6.25
NC_035092.1	386501	.	A	C	.	.	MAF_INRAE=24.051;MAF_USDA=35.294
NC_035092.1	386527	.	G	A	.	.	MAF_INRAE=5.0;MAF_USDA=8.824
NC_035092.1	386538	.	G	T	.	.	MAF_INRAE=36.842;MAF_USDA=47.059
NC_035092.1	386577	.	G	A	.	.	MAF_INRAE=5.0;MAF_USDA=4.706
NC_035092.1	386593	.	G	A	.	.	MAF_USDA=7.059
NC_035092.1	386599	.	G	A	.	.	MAF_USDA=4.918
NC_035092.1	386602	.	G	A	.	.	MAF_USDA=4.918
NC_035092.1	386638	.	T	C	.	.	MAF_USDA=24.118
NC_035092.1	386661	.	C	A	.	.	MAF_USDA=7.059
NC_035092.1	386695	.	A	T	.	.	MAF_INRAE=5.833;MAF_USDA=19.672
NC_035092.1	386699	.	T	C	.	.	MAF_INRAE=22.5;MAF_USDA=46.471
NC_035092.1	386700	.	G	A	.	.	MAF_USDA=10.0
NC_035092.1	386716	.	A	G	.	.	MAF_INRAE=10.0;MAF_USDA=11.765
NC_035092.1	386731	.	A	C	.	.	MAF_INRAE=2.5
NC_035092.1	386733	.	T	C	.	.	MAF_INRAE=5.833;MAF_USDA=6.25
NC_035092.1	386778	.	T	G	.	.	MAF_USDA=6.25
NC_035092.1	386831	.	A	C	.	.	MAF_USDA=1.724
NC_035092.1	386835	.	A	G	.	.	MAF_INRAE=5.0
NC_035092.1	386840	.	T	C	.	.	MAF_INRAE=5.0
NC_035092.1	386843	.	G	C	.	.	MAF_INRAE=5.833
NC_035092.1	386855	.	C	A	.	.	MAF_INRAE=5.833;MAF_USDA=3.529
NC_035092.1	386871	.	A	T	.	.	MAF_USDA=6.25
NC_035092.1	386915	.	C	A	.	.	MAF_USDA=3.279
NC_035092.1	386919	.	G	A	.	.	MAF_USDA=6.471
NC_035092.1	386932	.	T	C	.	.	MAF_INRAE=14.557;MAF_USDA=1.639
NC_035092.1	386934	.	C	T	.	.	MAF_INRAE=15.0;MAF_USDA=6.557
NC_035092.1	386989	.	C	T	.	.	MAF_INRAE=22.5
NC_035092.1	387020	.	A	T	.	.	MAF_INRAE=5.0;MAF_USDA=2.941
NC_035092.1	387021	.	T	G,C	.	.	MAF_INRAE=5.263
NC_035092.1	387036	.	A	T	.	.	MAF_USDA=1.639
NC_035092.1	387070	.	G	A	.	.	MAF_INRAE=6.329
NC_035092.1	387088	.	A	G	.	.	MAF_USDA=2.5
NC_035092.1	387103	.	G	T	.	.	MAF_USDA=2.381
NC_035092.1	387108	.	C	A	.	.	MAF_USDA=2.976
NC_035092.1	387182	.	CTGGTAAG	CTGGTAAA	.	.	MAF_USDA=10.417
NC_035092.1	387192	.	C	T	.	.	MAF_INRAE=14.557;MAF_USDA=3.279
NC_035092.1	387216	.	T	A	.	.	MAF_INRAE=18.354;MAF_USDA=30.0
NC_035092.1	387221	.	A	C	.	.	MAF_INRAE=9.494;MAF_USDA=27.647
NC_035092.1	387255	.	A	G	.	.	MAF_INRAE=38.608;MAF_USDA=9.836
NC_035092.1	387271	.	C	T	.	.	MAF_INRAE=14.557;MAF_USDA=1.639
NC_035092.1	387282	.	G	A	.	.	MAF_INRAE=15.823;MAF_USDA=25.294
NC_035092.1	387295	.	A	G	.	.	MAF_INRAE=5.0;MAF_USDA=3.529
NC_035092.1	387338	.	C	A	.	.	MAF_USDA=6.25
NC_035092.1	387347	.	T	G	.	.	MAF_INRAE=14.557;MAF_USDA=3.279
NC_035092.1	387358	.	T	A	.	.	MAF_USDA=1.639
NC_035092.1	387369	.	G	T	.	.	MAF_INRAE=5.0;MAF_USDA=7.647
NC_035092.1	387455	.	C	A	.	.	MAF_INRAE=14.557;MAF_USDA=4.098
NC_035092.1	387511	.	A	T	.	.	MAF_INRAE=18.354;MAF_USDA=29.412
NC_035092.1	387549	.	C	G	.	.	MAF_INRAE=23.333;MAF_USDA=11.176
NC_035092.1	387562	.	T	G	.	.	MAF_INRAE=19.62;MAF_USDA=22.951
NC_035092.1	387595	.	C	T	.	.	MAF_USDA=1.639
NC_035092.1	387630	.	G	C	.	.	MAF_USDA=6.25
NC_035092.1	387635	.	T	G	.	.	MAF_USDA=5.882
NC_035092.1	387638	.	A	C	.	.	MAF_INRAE=4.43;MAF_USDA=1.639
NC_035092.1	387665	.	G	T	.	.	MAF_USDA=2.083
NC_035092.1	387666	.	G	A,*	.	.	MAF_INRAE=12.658;MAF_USDA=10.588
NC_035092.1	387724	.	A	G	.	.	MAF_INRAE=5.263
NC_035092.1	387729	.	A	C	.	.	MAF_INRAE=15.789
NC_035092.1	387796	.	C	A	.	.	MAF_USDA=4.098
NC_035092.1	387800	.	T	G	.	.	MAF_USDA=8.333
NC_035092.1	387818	.	A	G	.	.	MAF_USDA=1.639
NC_035092.1	387826	.	C	T	.	.	MAF_INRAE=4.167
NC_035092.1	387837	.	A	C	.	.	MAF_USDA=4.706
NC_035092.1	387865	.	T	A	.	.	MAF_INRAE=19.167;MAF_USDA=17.647
NC_035092.1	387878	.	T	A	.	.	MAF_INRAE=14.557
NC_035092.1	387914	.	T	C	.	.	MAF_INRAE=15.0;MAF_USDA=7.647
NC_035092.1	387983	.	G	A	.	.	MAF_USDA=11.475
NC_035092.1	387986	.	A	C	.	.	MAF_INRAE=1.667;MAF_USDA=2.459
NC_035092.1	388028	.	G	A	.	.	MAF_USDA=9.836
NC_035092.1	388036	.	A	T	.	.	MAF_INRAE=15.0;MAF_USDA=9.016
NC_035092.1	388043	.	A	G	.	.	MAF_INRAE=22.5
NC_035092.1	388080	.	C	T	.	.	MAF_USDA=5.738
NC_035092.1	388099	.	G	C	.	.	MAF_INRAE=6.962;MAF_USDA=24.706
NC_035092.1	388100	.	C	A	.	.	MAF_USDA=1.639
NC_035092.1	388116	.	T	G	.	.	MAF_USDA=1.667
NC_035092.1	388118	.	T	C	.	.	MAF_USDA=1.667
NC_035092.1	388157	.	C	T	.	.	MAF_INRAE=19.167;MAF_USDA=23.81
NC_035092.1	388172	.	T	G	.	.	MAF_INRAE=1.667;MAF_USDA=1.667
NC_035092.1	388216	.	T	C	.	.	MAF_INRAE=19.167;MAF_USDA=22.353
NC_035092.1	388217	.	C	A	.	.	MAF_INRAE=19.167;MAF_USDA=23.529
NC_035092.1	388307	.	C	T	.	.	MAF_INRAE=10.526;MAF_USDA=1.695
NC_035092.1	388308	.	G	C	.	.	MAF_INRAE=36.842;MAF_USDA=16.049
NC_035092.1	388320	.	T	A	.	.	MAF_USDA=24.39
NC_035092.1	388404	.	T	A	.	.	MAF_USDA=4.31
NC_035092.1	388448	.	T	G	.	.	MAF_USDA=4.167
NC_035092.1	388466	.	G	A	.	.	MAF_USDA=12.5
NC_035092.1	388495	.	G	T	.	.	MAF_USDA=18.75
NC_035092.1	388558	.	C	T	.	.	MAF_USDA=2.083
NC_035092.1	388605	.	C	A	.	.	MAF_USDA=35.542
NC_035092.1	388606	.	A	C	.	.	MAF_USDA=13.253
NC_035092.1	388623	.	T	C	.	.	MAF_USDA=19.492
NC_035092.1	388668	.	C	T	.	.	MAF_USDA=2.542
NC_035092.1	388710	.	G	T	.	.	MAF_USDA=4.167
NC_035092.1	388725	.	C	A	.	.	MAF_USDA=6.25
NC_035092.1	388821	.	C	T	.	.	MAF_USDA=6.25
NC_035092.1	388825	.	T	C	.	.	MAF_USDA=35.417
NC_035092.1	388836	.	A	C	.	.	MAF_USDA=12.5
NC_035092.1	388842	.	A	G	.	.	MAF_USDA=22.917
NC_035092.1	388885	.	G	A	.	.	MAF_USDA=20.833
NC_035092.1	388898	.	C	T	.	.	MAF_USDA=12.5
NC_035092.1	388927	.	A	T	.	.	MAF_USDA=4.167
NC_035092.1	389024	.	T	C	.	.	MAF_USDA=6.25
NC_035092.1	389028	.	A	G	.	.	MAF_USDA=12.5
NC_035092.1	389031	.	T	C	.	.	MAF_USDA=6.25
NC_035092.1	389060	.	T	G	.	.	MAF_USDA=6.25
NC_035092.1	389301	.	C	T	.	.	MAF_USDA=5.0
NC_035092.1	389308	.	A	C	.	.	MAF_USDA=6.667
NC_035092.1	389423	.	T	C	.	.	MAF_USDA=3.39
NC_035092.1	389427	.	A	G	.	.	MAF_USDA=13.793
NC_035092.1	389432	.	G	T	.	.	MAF_INRAE=13.158;MAF_USDA=8.333
NC_035092.1	389611	.	G	A	.	.	MAF_USDA=8.333
NC_035092.1	389646	.	G	A	.	.	MAF_USDA=8.333
NC_035092.1	389651	.	G	T	.	.	MAF_USDA=8.333
NC_035092.1	389684	.	G	A	.	.	MAF_USDA=5.488
NC_035092.1	389689	.	A	C	.	.	MAF_USDA=5.172
NC_035092.1	389714	.	A	G	.	.	MAF_INRAE=22.5
NC_035092.1	389739	.	C	A	.	.	MAF_USDA=2.083
NC_035092.1	389749	.	A	T	.	.	MAF_INRAE=1.667;MAF_USDA=27.976
NC_035092.1	389786	.	T	A	.	.	MAF_USDA=6.25
NC_035092.1	389878	.	A	T	.	.	MAF_USDA=12.941
NC_035092.1	389900	.	G	T	.	.	MAF_USDA=4.918
NC_035092.1	389903	.	C	A	.	.	MAF_USDA=14.754
NC_035092.1	389909	.	T	C	.	.	MAF_USDA=8.197
NC_035092.1	389925	.	T	A	.	.	MAF_INRAE=9.167
NC_035092.1	389926	.	T	A	.	.	MAF_INRAE=39.167
NC_035092.1	389930	.	T	A	.	.	MAF_USDA=18.75
NC_035092.1	389931	.	T	A	.	.	MAF_USDA=16.667
NC_035092.1	389939	.	C	T	.	.	MAF_USDA=28.824
NC_035092.1	389976	.	C	T	.	.	MAF_USDA=35.119
NC_035092.1	390000	.	T	A	.	.	MAF_USDA=21.765
NC_035092.1	390011	.	C	T	.	.	MAF_USDA=31.765
NC_035092.1	390015	.	G	A	.	.	MAF_INRAE=33.333;MAF_USDA=29.412
NC_035092.1	390024	.	G	A	.	.	MAF_USDA=50.0
NC_035092.1	390031	.	C	A	.	.	MAF_USDA=48.824
NC_035092.1	390064	.	A	T	.	.	MAF_INRAE=21.519;MAF_USDA=2.459
NC_035092.1	390083	.	G	A	.	.	MAF_INRAE=16.456;MAF_USDA=36.471
NC_035092.1	390198	.	G	A	.	.	MAF_INRAE=10.526
NC_035092.1	390199	.	T	C	.	.	MAF_USDA=17.213
NC_035092.1	390272	.	G	T	.	.	MAF_INRAE=12.5;MAF_USDA=30.0
NC_035092.1	390284	.	G	A	.	.	MAF_INRAE=24.051;MAF_USDA=12.353
NC_035092.1	390313	.	C	G	.	.	MAF_INRAE=2.5;MAF_USDA=15.294
NC_035092.1	390320	.	C	T	.	.	MAF_INRAE=2.5;MAF_USDA=15.294
NC_035092.1	390331	.	C	T	.	.	MAF_USDA=10.0
NC_035092.1	390366	.	G	T	.	.	MAF_INRAE=2.5;MAF_USDA=14.706
NC_035092.1	390376	.	G	A	.	.	MAF_USDA=4.706
NC_035092.1	390378	.	A	G	.	.	MAF_USDA=13.934
NC_035092.1	390423	.	G	A	.	.	MAF_USDA=1.639
NC_035092.1	390444	.	G	A	.	.	MAF_INRAE=14.557;MAF_USDA=32.941
NC_035092.1	390535	.	C	T	.	.	MAF_INRAE=5.833;MAF_USDA=18.235
NC_035092.1	390552	.	G	A	.	.	MAF_USDA=4.706
NC_035092.1	390560	.	C	A	.	.	MAF_INRAE=2.5;MAF_USDA=18.852
NC_035092.1	390562	.	T	C	.	.	MAF_INRAE=14.167;MAF_USDA=47.059
NC_035092.1	390567	.	C	A	.	.	MAF_USDA=4.706
NC_035092.1	390568	.	C	A	.	.	MAF_INRAE=2.5;MAF_USDA=18.852
NC_035092.1	390606	.	G	T	.	.	MAF_INRAE=14.557
NC_035092.1	390609	.	A	T	.	.	MAF_USDA=4.118
NC_035092.1	390648	.	T	G	.	.	MAF_INRAE=15.0;MAF_USDA=44.118
NC_035092.1	390686	.	C	T	.	.	MAF_USDA=3.279
NC_035092.1	390700	.	T	C	.	.	MAF_INRAE=39.873;MAF_USDA=45.294
NC_035092.1	390709	.	A	C	.	.	MAF_USDA=3.279
NC_035092.1	390715	.	C	G	.	.	MAF_INRAE=39.873;MAF_USDA=45.882
NC_035092.1	390778	.	A	T	.	.	MAF_USDA=14.706
NC_035092.1	390779	.	T	C	.	.	MAF_USDA=1.639
NC_035092.1	390782	.	A	C	.	.	MAF_USDA=4.706
NC_035092.1	390790	.	G	A	.	.	MAF_INRAE=40.833
NC_035092.1	390794	.	A	T	.	.	MAF_INRAE=40.833
NC_035092.1	390796	.	T	C	.	.	MAF_INRAE=40.833
NC_035092.1	390804	.	C	G	.	.	MAF_INRAE=40.833
NC_035092.1	390807	.	A	G	.	.	MAF_INRAE=40.833
NC_035092.1	390810	.	C	G	.	.	MAF_INRAE=40.833
NC_035092.1	390814	.	C	G	.	.	MAF_INRAE=40.0
NC_035092.1	390815	.	T	A	.	.	MAF_INRAE=40.0
NC_035092.1	390870	.	A	C	.	.	MAF_USDA=3.39
NC_035092.1	390891	.	T	C	.	.	MAF_USDA=39.286
NC_035092.1	391239	.	G	T	.	.	MAF_USDA=42.941
NC_035092.1	391252	.	C	T	.	.	MAF_USDA=42.353
NC_035092.1	391258	.	G	A	.	.	MAF_USDA=25.882
NC_035092.1	391263	.	A	C	.	.	MAF_USDA=27.083
NC_035092.1	391275	.	T	C	.	.	MAF_USDA=25.882
NC_035092.1	391277	.	T	A	.	.	MAF_USDA=16.667
NC_035092.1	391299	.	A	T	.	.	MAF_USDA=4.918
NC_035092.1	391341	.	T	C	.	.	MAF_USDA=19.412
NC_035092.1	391356	.	C	T	.	.	MAF_USDA=39.13
NC_035092.1	391398	.	C	T	.	.	MAF_USDA=2.459
NC_035092.1	391420	.	T	C	.	.	MAF_USDA=25.294
NC_035092.1	391448	.	T	A	.	.	MAF_USDA=34.706
NC_035092.1	391458	.	C	A	.	.	MAF_INRAE=10.526;MAF_USDA=5.294
NC_035092.1	391535	.	A	G	.	.	MAF_INRAE=34.177;MAF_USDA=20.0
NC_035092.1	391549	.	T	A	.	.	MAF_INRAE=28.947;MAF_USDA=25.294
NC_035092.1	391561	.	A	G	.	.	MAF_INRAE=45.833;MAF_USDA=42.941
NC_035092.1	391566	.	G	A	.	.	MAF_USDA=6.25
NC_035092.1	391596	.	T	C	.	.	MAF_INRAE=5.263;MAF_USDA=26.471
NC_035092.1	391618	.	T	C	.	.	MAF_INRAE=23.418;MAF_USDA=35.882
NC_035092.1	391619	.	G	T	.	.	MAF_INRAE=23.333;MAF_USDA=35.882
NC_035092.1	391625	.	C	G	.	.	MAF_INRAE=22.785;MAF_USDA=35.294
NC_035092.1	391634	.	C	T	.	.	MAF_USDA=6.25
NC_035092.1	391638	.	T	C	.	.	MAF_USDA=5.294
NC_035092.1	391665	.	G	C	.	.	MAF_INRAE=1.667;MAF_USDA=1.639
NC_035092.1	391668	.	G	A	.	.	MAF_INRAE=32.5;MAF_USDA=8.235
NC_035092.1	391672	.	C	T	.	.	MAF_INRAE=5.0;MAF_USDA=6.25
NC_035092.1	391743	.	G	A	.	.	MAF_USDA=3.529
NC_035092.1	391766	.	C	A	.	.	MAF_INRAE=8.228;MAF_USDA=11.765
NC_035092.1	391812	.	A	T	.	.	MAF_USDA=38.824
NC_035092.1	391981	.	A	G	.	.	MAF_USDA=18.75
NC_035092.1	392035	.	C	T	.	.	MAF_USDA=2.459
NC_035092.1	392221	.	G	A	.	.	MAF_USDA=5.738
NC_035092.1	392223	.	C	A	.	.	MAF_USDA=4.098
NC_035092.1	392276	.	T	A	.	.	MAF_USDA=44.706
NC_035092.1	392277	.	T	C	.	.	MAF_USDA=5.294
NC_035092.1	392314	.	C	A	.	.	MAF_INRAE=7.5
NC_035092.1	392356	.	T	G	.	.	MAF_USDA=46.721
NC_035092.1	392360	.	C	G	.	.	MAF_USDA=44.262
NC_035092.1	392390	.	T	G	.	.	MAF_USDA=37.5
NC_035092.1	392688	.	C	T	.	.	MAF_USDA=1.695
NC_035092.1	392739	.	C	G	.	.	MAF_USDA=1.695
NC_035092.1	392752	.	A	C	.	.	MAF_INRAE=31.579;MAF_USDA=28.814
NC_035092.1	392800	.	T	G	.	.	MAF_USDA=1.639
NC_035092.1	392854	.	G	C	.	.	MAF_USDA=21.176
NC_035092.1	392917	.	T	C	.	.	MAF_USDA=18.852
NC_035092.1	392918	.	T	C	.	.	MAF_USDA=18.852
NC_035092.1	392980	.	C	T	.	.	MAF_USDA=2.459
NC_035092.1	393005	.	C	T	.	.	MAF_USDA=6.25
NC_035092.1	393008	.	T	C	.	.	MAF_USDA=9.836
NC_035092.1	393072	.	T	A	.	.	MAF_INRAE=15.823;MAF_USDA=37.647
NC_035092.1	393144	.	T	C	.	.	MAF_INRAE=3.333;MAF_USDA=7.059
NC_035092.1	393167	.	A	T	.	.	MAF_INRAE=6.962;MAF_USDA=2.459
NC_035092.1	393183	.	T	G	.	.	MAF_INRAE=2.5;MAF_USDA=1.176
NC_035092.1	393339	.	A	G	.	.	MAF_INRAE=47.5;MAF_USDA=42.941
NC_035092.1	393352	.	A	G	.	.	MAF_INRAE=1.667;MAF_USDA=22.941
NC_035092.1	393353	.	T	C	.	.	MAF_USDA=5.882
NC_035092.1	393395	.	A	C	.	.	MAF_USDA=2.459
NC_035092.1	393458	.	C	T	.	.	MAF_USDA=1.639
NC_035092.1	393481	.	G	A	.	.	MAF_USDA=1.639
NC_035092.1	393539	.	C	T	.	.	MAF_INRAE=1.667
NC_035092.1	393560	.	T	C	.	.	MAF_USDA=3.529
NC_035092.1	393620	.	T	C	.	.	MAF_USDA=46.988
NC_035092.1	393624	.	T	C	.	.	MAF_USDA=3.39
NC_035092.1	393628	.	A	C	.	.	MAF_USDA=46.951
NC_035092.1	393658	.	G	A	.	.	MAF_USDA=46.951
NC_035092.1	393694	.	G	A	.	.	MAF_INRAE=5.263;MAF_USDA=5.488
NC_035092.1	393744	.	G	A	.	.	MAF_USDA=24.39
NC_035092.1	393803	.	G	A	.	.	MAF_USDA=14.583
NC_035092.1	393837	.	A	C	.	.	MAF_USDA=16.667
NC_035092.1	393888	.	T	A	.	.	MAF_USDA=18.75
NC_035092.1	393897	.	G	T	.	.	MAF_USDA=14.583
NC_035092.1	394003	.	T	A	.	.	MAF_USDA=2.083
NC_035092.1	395376	.	A	G	.	.	MAF_USDA=7.5
NC_035092.1	395422	.	T	G	.	.	MAF_USDA=1.639
NC_035092.1	395434	.	G	A	.	.	MAF_USDA=3.279
NC_035092.1	395473	.	A	G	.	.	MAF_USDA=5.738
NC_035092.1	395519	.	T	C	.	.	MAF_USDA=2.459
NC_035092.1	395521	.	T	G	.	.	MAF_USDA=6.25
NC_035092.1	395528	.	T	C	.	.	MAF_USDA=14.286
NC_035092.1	395565	.	AT	AC	.	.	MAF_USDA=39.583
NC_035092.1	395570	.	G	T	.	.	MAF_USDA=46.429
NC_035092.1	395596	.	A	C	.	.	MAF_USDA=45.833
NC_035092.1	395672	.	G	A	.	.	MAF_USDA=4.167
NC_035092.1	395728	.	A	C	.	.	MAF_USDA=4.098
NC_035092.1	395732	.	A	G	.	.	MAF_USDA=9.412
NC_035092.1	395740	.	C	T	.	.	MAF_USDA=16.667
NC_035092.1	395767	.	C	A	.	.	MAF_USDA=10.0
NC_035092.1	395808	.	C	T	.	.	MAF_USDA=4.167
NC_035092.1	395820	.	C	G	.	.	MAF_USDA=1.667
NC_035092.1	395821	.	G	A	.	.	MAF_INRAE=1.667;MAF_USDA=14.706
NC_035092.1	395826	.	G	A	.	.	MAF_USDA=5.294
NC_035092.1	395831	.	T	C	.	.	MAF_USDA=4.098
NC_035092.1	395852	.	A	G	.	.	MAF_USDA=3.279
NC_035092.1	395873	.	G	T	.	.	MAF_INRAE=2.5
NC_035092.1	395876	.	T	A	.	.	MAF_INRAE=2.5;MAF_USDA=6.471
NC_035092.1	395878	.	T	A	.	.	MAF_INRAE=3.333;MAF_USDA=39.583
NC_035092.1	395897	.	C	G	.	.	MAF_USDA=44.706
NC_035092.1	395928	.	C	T	.	.	MAF_INRAE=2.5;MAF_USDA=1.639
NC_035092.1	395968	.	G	T	.	.	MAF_USDA=1.639
NC_035092.1	395983	.	A	C	.	.	MAF_USDA=2.5
NC_035092.1	395998	.	G	A	.	.	MAF_USDA=1.639
NC_035092.1	396008	.	A	G	.	.	MAF_USDA=47.059
NC_035092.1	396036	.	A	T	.	.	MAF_USDA=44.048
NC_035092.1	396055	.	A	G	.	.	MAF_USDA=6.548
NC_035092.1	396059	.	C	A	.	.	MAF_USDA=45.238
NC_035092.1	396060	.	G	A	.	.	MAF_USDA=7.738
NC_035092.1	396061	.	G	A	.	.	MAF_USDA=44.643
NC_035092.1	396086	.	A	T	.	.	MAF_USDA=37.5
NC_035092.1	397791	.	A	T	.	.	MAF_USDA=8.333
NC_035092.1	397792	.	A	C	.	.	MAF_USDA=8.333
NC_035092.1	397816	.	T	G	.	.	MAF_INRAE=2.632;MAF_USDA=31.325
NC_035092.1	397822	.	G	A	.	.	MAF_USDA=16.667
NC_035092.1	397858	.	T	C	.	.	MAF_USDA=45.238
NC_035092.1	397893	.	C	G	.	.	MAF_USDA=16.667
NC_035092.1	397896	.	A	G	.	.	MAF_USDA=44.643
NC_035092.1	397904	.	A	C	.	.	MAF_USDA=47.024
NC_035092.1	397934	.	C	T	.	.	MAF_USDA=1.667
NC_035092.1	397965	.	A	C	.	.	MAF_USDA=5.738
NC_035092.1	397968	.	C	T	.	.	MAF_USDA=48.81
NC_035092.1	397986	.	T	G	.	.	MAF_INRAE=23.333;MAF_USDA=22.024
NC_035092.1	397989	.	C	G	.	.	MAF_USDA=18.75
NC_035092.1	397990	.	A	G	.	.	MAF_USDA=22.024
NC_035092.1	397992	.	T	A	.	.	MAF_USDA=22.024
NC_035092.1	398030	.	A	C	.	.	MAF_USDA=8.235
NC_035092.1	398031	.	G	A	.	.	MAF_INRAE=25.833;MAF_USDA=5.882
NC_035092.1	398050	.	G	A	.	.	MAF_INRAE=29.167;MAF_USDA=14.583
NC_035092.1	398058	.	G	A	.	.	MAF_USDA=1.639
NC_035092.1	398093	.	C	T	.	.	MAF_INRAE=29.167;MAF_USDA=35.417
NC_035092.1	398104	.	C	T	.	.	MAF_INRAE=29.167;MAF_USDA=47.059
NC_035092.1	398105	.	G	A	.	.	MAF_INRAE=23.333;MAF_USDA=22.353
NC_035092.1	398110	.	G	A	.	.	MAF_INRAE=29.167;MAF_USDA=47.059
NC_035092.1	398150	.	T	C	.	.	MAF_INRAE=30.0;MAF_USDA=47.647
NC_035092.1	398158	.	T	G	.	.	MAF_INRAE=30.0;MAF_USDA=47.059
NC_035092.1	398193	.	G	A	.	.	MAF_INRAE=29.167;MAF_USDA=47.647
NC_035092.1	398204	.	C	A	.	.	MAF_USDA=3.279
NC_035092.1	398208	.	A	T	.	.	MAF_USDA=3.279
NC_035092.1	398211	.	G	C	.	.	MAF_USDA=3.279
NC_035092.1	398238	.	C	T	.	.	MAF_USDA=4.118
NC_035092.1	398315	.	A	C	.	.	MAF_USDA=5.882
NC_035092.1	398321	.	T	C	.	.	MAF_INRAE=9.167;MAF_USDA=28.824
NC_035092.1	398325	.	G	A	.	.	MAF_INRAE=7.5;MAF_USDA=20.0
NC_035092.1	398352	.	A	G	.	.	MAF_USDA=11.176
NC_035092.1	398357	.	T	C	.	.	MAF_USDA=7.647
NC_035092.1	398461	.	G	T	.	.	MAF_USDA=1.639
NC_035092.1	398463	.	A	C	.	.	MAF_USDA=1.639
NC_035092.1	398466	.	G	T	.	.	MAF_USDA=1.639
NC_035092.1	398519	.	A	C	.	.	MAF_INRAE=5.833;MAF_USDA=28.824
NC_035092.1	398588	.	T	C	.	.	MAF_INRAE=22.5;MAF_USDA=22.941
NC_035092.1	398606	.	A	G	.	.	MAF_INRAE=28.333;MAF_USDA=47.647
NC_035092.1	398610	.	G	A	.	.	MAF_INRAE=28.333;MAF_USDA=47.647
NC_035092.1	398617	.	C	T	.	.	MAF_INRAE=8.333;MAF_USDA=4.706
NC_035092.1	398667	.	C	T	.	.	MAF_INRAE=48.734;MAF_USDA=40.0
NC_035092.1	398712	.	A	C	.	.	MAF_USDA=1.639
NC_035092.1	398724	.	A	G	.	.	MAF_INRAE=2.5;MAF_USDA=1.667
NC_035092.1	398775	.	G	A	.	.	MAF_INRAE=35.833;MAF_USDA=37.647
NC_035092.1	398806	.	G	A	.	.	MAF_INRAE=21.667;MAF_USDA=19.412
NC_035092.1	398822	.	A	T	.	.	MAF_USDA=1.639
NC_035092.1	398839	.	C	A	.	.	MAF_INRAE=43.671;MAF_USDA=25.294
NC_035092.1	398870	.	A	G	.	.	MAF_INRAE=29.167;MAF_USDA=7.059
NC_035092.1	398872	.	G	A	.	.	MAF_USDA=4.167
NC_035092.1	398874	.	T	C	.	.	MAF_USDA=4.098
NC_035092.1	398895	.	G	A	.	.	MAF_USDA=4.918
NC_035092.1	398899	.	T	A	.	.	MAF_USDA=10.417
NC_035092.1	398915	.	G	T	.	.	MAF_INRAE=3.333;MAF_USDA=32.941
NC_035092.1	398931	.	G	A	.	.	MAF_USDA=1.639
NC_035092.1	398947	.	C	T	.	.	MAF_INRAE=32.5;MAF_USDA=23.529
NC_035092.1	398990	.	A	G	.	.	MAF_INRAE=2.5;MAF_USDA=12.941
NC_035092.1	399003	.	G	A	.	.	MAF_INRAE=2.532;MAF_USDA=13.529
NC_035092.1	399031	.	G	C	.	.	MAF_INRAE=2.5;MAF_USDA=6.25
NC_035092.1	399042	.	G	T	.	.	MAF_INRAE=2.5;MAF_USDA=11.176
NC_035092.1	399044	.	A	G	.	.	MAF_INRAE=50.0;MAF_USDA=45.294
NC_035092.1	399080	.	G	A	.	.	MAF_INRAE=3.333;MAF_USDA=22.941
NC_035092.1	399103	.	C	G	.	.	MAF_INRAE=3.333;MAF_USDA=26.471
NC_035092.1	399119	.	G	C	.	.	MAF_INRAE=3.333;MAF_USDA=25.882
NC_035092.1	399134	.	G	A	.	.	MAF_INRAE=30.0;MAF_USDA=20.833
NC_035092.1	399137	.	G	A	.	.	MAF_INRAE=1.667;MAF_USDA=4.098
NC_035092.1	399150	.	G	A	.	.	MAF_INRAE=4.43;MAF_USDA=1.639
NC_035092.1	399153	.	C	T	.	.	MAF_USDA=7.377
NC_035092.1	399186	.	G	T	.	.	MAF_USDA=6.25
NC_035092.1	399202	.	A	C	.	.	MAF_INRAE=1.667;MAF_USDA=9.524
NC_035092.1	399207	.	A	G	.	.	MAF_INRAE=1.667;MAF_USDA=5.952
NC_035092.1	399221	.	G	A	.	.	MAF_USDA=3.333
NC_035092.1	399247	.	C	A	.	.	MAF_INRAE=5.833;MAF_USDA=8.235
NC_035092.1	399262	.	A	G	.	.	MAF_INRAE=1.667;MAF_USDA=8.235
NC_035092.1	399339	.	G	A	.	.	MAF_USDA=1.639
NC_035092.1	399354	.	T	A	.	.	MAF_USDA=3.279
NC_035092.1	399357	.	G	A	.	.	MAF_USDA=1.639
NC_035092.1	399405	.	G	T	.	.	MAF_INRAE=2.5;MAF_USDA=4.918
NC_035092.1	399448	.	C	A	.	.	MAF_INRAE=37.342;MAF_USDA=6.471
NC_035092.1	399476	.	T	C	.	.	MAF_USDA=2.459
NC_035092.1	399594	.	C	A	.	.	MAF_INRAE=4.43;MAF_USDA=1.639
NC_035092.1	399597	.	G	A	.	.	MAF_INRAE=3.333;MAF_USDA=14.706
NC_035092.1	399652	.	C	T	.	.	MAF_USDA=10.119
NC_035092.1	399736	.	T	G	.	.	MAF_INRAE=39.167;MAF_USDA=43.529
NC_035092.1	399747	.	A	C	.	.	MAF_INRAE=39.167;MAF_USDA=40.0
NC_035092.1	399760	.	G	A	.	.	MAF_USDA=1.639
NC_035092.1	399836	.	T	C	.	.	MAF_INRAE=5.0;MAF_USDA=18.824
NC_035092.1	399909	.	A	C	.	.	MAF_USDA=3.279
NC_035092.1	399910	.	A	G	.	.	MAF_USDA=3.279
NC_035092.1	399915	.	T	A	.	.	MAF_USDA=44.118
NC_035092.1	399916	.	G	A	.	.	MAF_USDA=44.118
NC_035092.1	399917	.	A	G	.	.	MAF_USDA=44.118
NC_035092.1	399923	.	A	G	.	.	MAF_INRAE=10.833;MAF_USDA=4.706
NC_035092.1	399945	.	T	C	.	.	MAF_INRAE=10.833;MAF_USDA=4.118
NC_035092.1	399946	.	G	T	.	.	MAF_INRAE=32.5;MAF_USDA=46.471
NC_035092.1	399950	.	C	A	.	.	MAF_USDA=13.934
NC_035092.1	399990	.	A	T	.	.	MAF_INRAE=4.167;MAF_USDA=22.353
NC_035092.1	400011	.	C	A	.	.	MAF_USDA=1.639
NC_035092.1	400015	.	T	A	.	.	MAF_INRAE=3.333;MAF_USDA=15.882
NC_035092.1	400045	.	C	T	.	.	MAF_INRAE=37.975;MAF_USDA=12.941
NC_035092.1	400062	.	C	T	.	.	MAF_INRAE=1.667;MAF_USDA=1.639
NC_035092.1	400089	.	G	A	.	.	MAF_INRAE=27.5;MAF_USDA=9.524
NC_035092.1	400095	.	T	G	.	.	MAF_INRAE=27.5;MAF_USDA=9.036
NC_035092.1	400096	.	T	G	.	.	MAF_INRAE=27.5;MAF_USDA=9.036
NC_035092.1	400130	.	C	T	.	.	MAF_USDA=1.639
NC_035092.1	400153	.	T	C	.	.	MAF_INRAE=5.0;MAF_USDA=3.529
NC_035092.1	400171	.	A	G	.	.	MAF_INRAE=14.557;MAF_USDA=15.882
NC_035092.1	400192	.	T	G	.	.	MAF_INRAE=33.333;MAF_USDA=47.059
NC_035092.1	400206	.	G	A	.	.	MAF_INRAE=28.333;MAF_USDA=9.412
NC_035092.1	400207	.	A	C	.	.	MAF_INRAE=45.833;MAF_USDA=31.765
NC_035092.1	400216	.	G	T	.	.	MAF_USDA=40.164
NC_035092.1	400260	.	T	A	.	.	MAF_INRAE=30.833
NC_035092.1	400347	.	C	A	.	.	MAF_USDA=4.167
NC_035092.1	400349	.	T	C	.	.	MAF_USDA=12.5
NC_035092.1	400352	.	C	T	.	.	MAF_USDA=12.5
NC_035092.1	400371	.	C	T	.	.	MAF_USDA=25.0
NC_035092.1	400387	.	G	T	.	.	MAF_INRAE=36.667;MAF_USDA=19.412
NC_035092.1	400410	.	A	G	.	.	MAF_USDA=34.706
NC_035092.1	400441	.	T	A	.	.	MAF_USDA=1.639
NC_035092.1	400458	.	C	T	.	.	MAF_INRAE=10.526;MAF_USDA=14.118
NC_035092.1	400464	.	T	G	.	.	MAF_INRAE=10.526;MAF_USDA=18.235
NC_035092.1	400528	.	G	A	.	.	MAF_USDA=10.833
NC_035092.1	400575	.	T	A	.	.	MAF_INRAE=5.263;MAF_USDA=8.333
NC_035092.1	400602	.	G	A	.	.	MAF_USDA=10.0
NC_035092.1	400623	.	G	T	.	.	MAF_USDA=25.882
NC_035092.1	400629	.	G	A	.	.	MAF_USDA=38.69
NC_035092.1	400636	.	C	A	.	.	MAF_USDA=2.5
NC_035092.1	400637	.	C	T	.	.	MAF_USDA=2.5
NC_035092.1	400647	.	C	A	.	.	MAF_USDA=20.238
NC_035092.1	400681	.	A	G	.	.	MAF_USDA=1.639
NC_035092.1	400688	.	T	G	.	.	MAF_USDA=5.952
NC_035092.1	400716	.	C	T	.	.	MAF_USDA=20.238
NC_035092.1	400717	.	G	A	.	.	MAF_USDA=20.238
NC_035092.1	400721	.	T	C	.	.	MAF_INRAE=5.263;MAF_USDA=1.786
NC_035092.1	400738	.	A	G	.	.	MAF_USDA=4.098
NC_035092.1	400742	.	G	T	.	.	MAF_USDA=1.639
NC_035092.1	400743	.	T	G	.	.	MAF_INRAE=47.368;MAF_USDA=25.595
NC_035092.1	400772	.	A	T	.	.	MAF_INRAE=47.368;MAF_USDA=4.762
NC_035092.1	400854	.	T	C	.	.	MAF_INRAE=15.833;MAF_USDA=11.475
NC_035092.1	400910	.	T	G	.	.	MAF_INRAE=1.667;MAF_USDA=3.529
NC_035092.1	400949	.	G	A	.	.	MAF_INRAE=3.333;MAF_USDA=35.417
NC_035092.1	400986	.	C	T	.	.	MAF_USDA=1.639
NC_035092.1	400988	.	A	T	.	.	MAF_USDA=4.118
NC_035092.1	400990	.	G	A	.	.	MAF_INRAE=4.43
NC_035092.1	400993	.	A	G	.	.	MAF_USDA=22.941
NC_035092.1	400995	.	A	G	.	.	MAF_USDA=4.098
NC_035092.1	401018	.	T	A	.	.	MAF_USDA=25.0
NC_035092.1	401020	.	T	G	.	.	MAF_USDA=22.917
NC_035092.1	401022	.	G	A	.	.	MAF_USDA=20.833
NC_035092.1	401026	.	A	G	.	.	MAF_USDA=22.917
NC_035092.1	401055	.	G	A	.	.	MAF_USDA=39.583
NC_035092.1	401057	.	G	A	.	.	MAF_USDA=43.75
NC_035092.1	401088	.	G	A	.	.	MAF_USDA=16.667
NC_035092.1	401104	.	T	G	.	.	MAF_USDA=47.917
NC_035092.1	403185	.	A	C	.	.	MAF_USDA=34.091
NC_035092.1	403194	.	G	C	.	.	MAF_USDA=28.261
NC_035092.1	403228	.	G	T	.	.	MAF_USDA=41.667
NC_035092.1	403255	.	C	A	.	.	MAF_USDA=45.833
NC_035092.1	403337	.	G	T	.	.	MAF_USDA=12.5
NC_035092.1	403370	.	A	T	.	.	MAF_INRAE=28.333;MAF_USDA=15.882
NC_035092.1	403389	.	T	G	.	.	MAF_USDA=2.459
NC_035092.1	403418	.	C	A	.	.	MAF_USDA=6.471
NC_035092.1	403439	.	G	A	.	.	MAF_INRAE=25.949;MAF_USDA=35.417
NC_035092.1	403446	.	G	A	.	.	MAF_USDA=2.353
NC_035092.1	403478	.	A	T	.	.	MAF_INRAE=4.167;MAF_USDA=11.176
NC_035092.1	403487	.	T	C	.	.	MAF_USDA=6.25
NC_035092.1	403519	.	T	C	.	.	MAF_INRAE=46.667;MAF_USDA=27.083
NC_035092.1	403523	.	T	G	.	.	MAF_INRAE=20.0
NC_035092.1	403529	.	T	C	.	.	MAF_INRAE=7.5;MAF_USDA=2.542
NC_035092.1	403540	.	T	A	.	.	MAF_INRAE=41.667
NC_035092.1	403545	.	G	A	.	.	MAF_USDA=7.627
NC_035092.1	403562	.	A	T	.	.	MAF_USDA=1.639
NC_035092.1	403571	.	T	C	.	.	MAF_USDA=1.639
NC_035092.1	403572	.	G	A	.	.	MAF_USDA=1.639
NC_035092.1	403575	.	G	T	.	.	MAF_USDA=1.639
NC_035092.1	403591	.	C	A	.	.	MAF_USDA=9.016
NC_035092.1	403609	.	T	G	.	.	MAF_USDA=6.557
NC_035092.1	403642	.	C	G	.	.	MAF_INRAE=46.835;MAF_USDA=39.583
NC_035092.1	403650	.	C	T	.	.	MAF_INRAE=48.333;MAF_USDA=37.059
NC_035092.1	403661	.	A	C	.	.	MAF_INRAE=44.167;MAF_USDA=17.059
NC_035092.1	403693	.	C	T	.	.	MAF_INRAE=15.0;MAF_USDA=7.377
NC_035092.1	403695	.	C	T	.	.	MAF_INRAE=42.405;MAF_USDA=19.412
NC_035092.1	403699	.	T	C	.	.	MAF_USDA=8.197
NC_035092.1	403708	.	C	T	.	.	MAF_USDA=1.639
NC_035092.1	403731	.	T	G	.	.	MAF_USDA=2.459
NC_035092.1	403757	.	C	A	.	.	MAF_INRAE=42.405;MAF_USDA=17.647
NC_035092.1	403760	.	T	G	.	.	MAF_USDA=6.25
NC_035092.1	403767	.	T	A	.	.	MAF_USDA=6.557
NC_035092.1	403826	.	A	G	.	.	MAF_INRAE=30.833;MAF_USDA=25.0
NC_035092.1	403844	.	C	T	.	.	MAF_INRAE=4.43;MAF_USDA=16.471
NC_035092.1	403846	.	C	T	.	.	MAF_INRAE=32.5;MAF_USDA=24.405
NC_035092.1	403858	.	G	A	.	.	MAF_USDA=4.918
NC_035092.1	403885	.	T	C	.	.	MAF_INRAE=5.0;MAF_USDA=10.417
NC_035092.1	403886	.	T	C	.	.	MAF_INRAE=35.0;MAF_USDA=40.588
NC_035092.1	403891	.	T	C	.	.	MAF_INRAE=27.5;MAF_USDA=45.294
NC_035092.1	403954	.	T	A	.	.	MAF_INRAE=15.19;MAF_USDA=36.471
NC_035092.1	403955	.	T	A	.	.	MAF_INRAE=18.333;MAF_USDA=36.471
NC_035092.1	403971	.	G	A	.	.	MAF_INRAE=5.0;MAF_USDA=10.0
NC_035092.1	403976	.	A	C	.	.	MAF_INRAE=5.0;MAF_USDA=7.647
NC_035092.1	403985	.	C	T	.	.	MAF_INRAE=12.5;MAF_USDA=41.176
NC_035092.1	404013	.	C	T	.	.	MAF_INRAE=32.5;MAF_USDA=20.0
NC_035092.1	404014	.	G	A	.	.	MAF_INRAE=39.167;MAF_USDA=17.059
NC_035092.1	404023	.	C	T	.	.	MAF_INRAE=10.759;MAF_USDA=8.197
NC_035092.1	404026	.	G	C	.	.	MAF_INRAE=2.5;MAF_USDA=14.754
NC_035092.1	404027	.	A	T	.	.	MAF_INRAE=5.833
NC_035092.1	404029	.	T	C	.	.	MAF_INRAE=5.833
NC_035092.1	404055	.	G	T	.	.	MAF_INRAE=38.333;MAF_USDA=2.083
NC_035092.1	404062	.	G	T	.	.	MAF_INRAE=1.667
NC_035092.1	404113	.	C	A	.	.	MAF_INRAE=37.5;MAF_USDA=2.083
NC_035092.1	404123	.	C	T	.	.	MAF_INRAE=5.0;MAF_USDA=8.235
NC_035092.1	404129	.	C	T	.	.	MAF_INRAE=8.333;MAF_USDA=8.333
NC_035092.1	404130	.	G	A	.	.	MAF_USDA=2.941
NC_035092.1	404186	.	T	G	.	.	MAF_INRAE=46.203;MAF_USDA=50.0
NC_035092.1	404217	.	C	A	.	.	MAF_USDA=5.738
NC_035092.1	404222	.	C	T	.	.	MAF_USDA=5.738
NC_035092.1	404286	.	C	T	.	.	MAF_INRAE=5.063;MAF_USDA=16.471
NC_035092.1	404312	.	T	C	.	.	MAF_INRAE=10.759;MAF_USDA=47.059
NC_035092.1	404339	.	C	T	.	.	MAF_INRAE=5.833;MAF_USDA=25.294
NC_035092.1	404346	.	A	G	.	.	MAF_INRAE=5.063;MAF_USDA=18.824
NC_035092.1	404372	.	A	T	.	.	MAF_INRAE=47.368;MAF_USDA=40.588
NC_035092.1	404376	.	A	G	.	.	MAF_USDA=35.294
NC_035092.1	404414	.	T	A	.	.	MAF_USDA=2.353
NC_035092.1	404481	.	A	G	.	.	MAF_INRAE=6.962;MAF_USDA=21.176
NC_035092.1	404509	.	C	T	.	.	MAF_USDA=14.754
NC_035092.1	404522	.	T	C	.	.	MAF_INRAE=5.0;MAF_USDA=8.824
NC_035092.1	404551	.	C	A	.	.	MAF_INRAE=19.167;MAF_USDA=18.824
NC_035092.1	404557	.	A	C	.	.	MAF_INRAE=39.167;MAF_USDA=35.882
NC_035092.1	404558	.	G	A	.	.	MAF_INRAE=39.167;MAF_USDA=36.471
NC_035092.1	404568	.	T	G	.	.	MAF_INRAE=33.333;MAF_USDA=16.471
NC_035092.1	404582	.	C	T	.	.	MAF_INRAE=19.167
NC_035092.1	404588	.	C	T	.	.	MAF_USDA=3.279
NC_035092.1	404601	.	C	A	.	.	MAF_USDA=6.25
NC_035092.1	404665	.	T	C	.	.	MAF_USDA=45.294
NC_035092.1	404677	.	G	A	.	.	MAF_USDA=7.647
NC_035092.1	404696	.	T	C	.	.	MAF_USDA=7.059
NC_035092.1	404714	.	T	A	.	.	MAF_USDA=20.833
NC_035092.1	404735	.	T	A	.	.	MAF_USDA=41.667
NC_035092.1	404740	.	A	C	.	.	MAF_USDA=43.75
NC_035092.1	404760	.	A	T	.	.	MAF_USDA=37.5
NC_035092.1	404761	.	A	C	.	.	MAF_USDA=37.5
NC_035092.1	404781	.	A	T	.	.	MAF_USDA=27.083
NC_035092.1	404782	.	A	C	.	.	MAF_USDA=8.333
NC_035092.1	404816	.	T	A	.	.	MAF_USDA=8.333
NC_035092.1	404820	.	A	C	.	.	MAF_USDA=25.0
NC_035092.1	404821	.	C	A	.	.	MAF_USDA=43.75
NC_035092.1	404823	.	T	A	.	.	MAF_USDA=10.417
NC_035092.1	404828	.	A	G	.	.	MAF_USDA=10.417
NC_035092.1	404833	.	A	C	.	.	MAF_USDA=7.927
NC_035092.1	404837	.	A	T	.	.	MAF_USDA=25.0
NC_035092.1	404843	.	AT	AA	.	.	MAF_USDA=25.0
NC_035092.1	404852	.	A	C	.	.	MAF_INRAE=5.263;MAF_USDA=2.41
NC_035092.1	404854	.	A	T	.	.	MAF_USDA=6.78
NC_035092.1	404858	.	T	A	.	.	MAF_USDA=2.083
NC_035092.1	404862	.	A	T	.	.	MAF_USDA=2.083
NC_035092.1	404866	.	G	A	.	.	MAF_USDA=41.667
NC_035092.1	404873	.	A	C	.	.	MAF_USDA=4.118
NC_035092.1	404957	.	A	G	.	.	MAF_INRAE=30.0;MAF_USDA=9.412
NC_035092.1	404985	.	T	C	.	.	MAF_INRAE=18.333;MAF_USDA=30.588
NC_035092.1	405021	.	C	A	.	.	MAF_USDA=10.833
NC_035092.1	405030	.	A	C	.	.	MAF_INRAE=19.167;MAF_USDA=40.476
NC_035092.1	405034	.	A	C	.	.	MAF_INRAE=19.167;MAF_USDA=39.881
NC_035092.1	405040	.	T	C	.	.	MAF_INRAE=33.333;MAF_USDA=22.619
NC_035092.1	405056	.	T	C	.	.	MAF_INRAE=18.333;MAF_USDA=26.786
NC_035092.1	405081	.	C	A	.	.	MAF_INRAE=36.076;MAF_USDA=13.529
NC_035092.1	405083	.	C	T	.	.	MAF_USDA=7.059
NC_035092.1	405084	.	G	A	.	.	MAF_INRAE=30.0;MAF_USDA=14.118
NC_035092.1	405095	.	A	C	.	.	MAF_INRAE=42.5;MAF_USDA=25.294
NC_035092.1	405097	.	T	G	.	.	MAF_INRAE=20.833;MAF_USDA=40.0
NC_035092.1	405100	.	G	A	.	.	MAF_USDA=6.25
NC_035092.1	405116	.	A	T	.	.	MAF_USDA=27.5
NC_035092.1	405178	.	T	G	.	.	MAF_USDA=6.557
NC_035092.1	405194	.	C	T	.	.	MAF_USDA=8.235
NC_035092.1	405240	.	G	A	.	.	MAF_INRAE=9.167;MAF_USDA=9.836
NC_035092.1	405284	.	G	T	.	.	MAF_INRAE=41.667;MAF_USDA=30.588
NC_035092.1	405309	.	G	T	.	.	MAF_INRAE=43.333;MAF_USDA=40.0
NC_035092.1	405326	.	T	A	.	.	MAF_USDA=6.557
NC_035092.1	405334	.	C	T	.	.	MAF_USDA=23.529
NC_035092.1	405341	.	A	T	.	.	MAF_INRAE=8.333;MAF_USDA=6.557
NC_035092.1	405356	.	A	C	.	.	MAF_INRAE=41.667;MAF_USDA=37.059
NC_035092.1	405380	.	C	G	.	.	MAF_INRAE=46.667;MAF_USDA=14.583
NC_035092.1	405402	.	C	A	.	.	MAF_USDA=5.357
NC_035092.1	405464	.	G	T	.	.	MAF_USDA=12.651
NC_035092.1	405465	.	C	T	.	.	MAF_USDA=12.651
NC_035092.1	405498	.	C	A	.	.	MAF_USDA=11.905
NC_035092.1	405508	.	T	A	.	.	MAF_USDA=33.929
NC_035092.1	405539	.	A	C	.	.	MAF_USDA=30.588
NC_035092.1	405550	.	G	A	.	.	MAF_USDA=2.353
NC_035092.1	405585	.	G	A	.	.	MAF_USDA=34.524
NC_035092.1	405603	.	T	C	.	.	MAF_USDA=22.941
NC_035092.1	405656	.	A	G	.	.	MAF_USDA=33.333
NC_035092.1	405689	.	A	C	.	.	MAF_USDA=6.557
NC_035092.1	405704	.	G	T	.	.	MAF_USDA=6.557
NC_035092.1	405711	.	A	C	.	.	MAF_USDA=5.738
NC_035092.1	405733	.	A	C	.	.	MAF_USDA=8.197
NC_035092.1	405748	.	C	T	.	.	MAF_USDA=6.557
NC_035092.1	405751	.	C	T	.	.	MAF_USDA=4.918
NC_035092.1	405765	.	G	A	.	.	MAF_USDA=12.353
NC_035092.1	405773	.	G	T	.	.	MAF_INRAE=17.5;MAF_USDA=22.353
NC_035092.1	405792	.	A	G	.	.	MAF_INRAE=47.5;MAF_USDA=39.412
NC_035092.1	405800	.	C	A	.	.	MAF_USDA=5.738
NC_035092.1	405809	.	G	A	.	.	MAF_USDA=8.197
NC_035092.1	405886	.	C	T	.	.	MAF_USDA=11.765
NC_035092.1	405890	.	G	A	.	.	MAF_INRAE=1.667;MAF_USDA=4.098
NC_035092.1	405891	.	T	A	.	.	MAF_USDA=14.706
NC_035092.1	405905	.	T	A	.	.	MAF_INRAE=5.0;MAF_USDA=8.235
NC_035092.1	405909	.	G	A	.	.	MAF_INRAE=18.333;MAF_USDA=22.353
NC_035092.1	405923	.	A	C	.	.	MAF_INRAE=40.833;MAF_USDA=31.765
NC_035092.1	405981	.	T	A	.	.	MAF_INRAE=5.833;MAF_USDA=16.471
NC_035092.1	405990	.	C	T	.	.	MAF_USDA=17.262
NC_035092.1	406056	.	G	A	.	.	MAF_USDA=4.098
NC_035092.1	406070	.	C	T	.	.	MAF_INRAE=13.333;MAF_USDA=14.118
NC_035092.1	406073	.	C	T	.	.	MAF_USDA=5.738
NC_035092.1	406080	.	T	A	.	.	MAF_INRAE=34.81;MAF_USDA=4.118
NC_035092.1	406144	.	G	A	.	.	MAF_INRAE=14.167;MAF_USDA=27.647
NC_035092.1	406156	.	T	C	.	.	MAF_USDA=6.471
NC_035092.1	406169	.	G	A	.	.	MAF_INRAE=12.658;MAF_USDA=6.557
NC_035092.1	406278	.	C	T	.	.	MAF_USDA=9.167
NC_035092.1	406279	.	G	A	.	.	MAF_INRAE=10.526;MAF_USDA=10.714
NC_035092.1	406314	.	G	C	.	.	MAF_USDA=45.833
NC_035092.1	406381	.	G	A	.	.	MAF_USDA=4.706
NC_035092.1	406424	.	T	A	.	.	MAF_USDA=2.083
NC_035092.1	406449	.	C	T	.	.	MAF_USDA=1.639
NC_035092.1	406457	.	G	C	.	.	MAF_INRAE=10.526
NC_035092.1	406460	.	A	T	.	.	MAF_USDA=14.706
NC_035092.1	406475	.	G	C	.	.	MAF_INRAE=10.526;MAF_USDA=9.836
NC_035092.1	406493	.	G	C	.	.	MAF_INRAE=10.526;MAF_USDA=13.115
NC_035092.1	406511	.	G	C	.	.	MAF_INRAE=10.526
NC_035092.1	406520	.	T	C	.	.	MAF_INRAE=10.526;MAF_USDA=2.083
NC_035092.1	406554	.	A	C	.	.	MAF_USDA=2.083
NC_035092.1	406555	.	A	T	.	.	MAF_USDA=2.083
NC_035092.1	406559	.	T	C	.	.	MAF_USDA=2.083
NC_035092.1	406577	.	G	A	.	.	MAF_INRAE=10.526;MAF_USDA=6.557
NC_035092.1	406618	.	T	C	.	.	MAF_INRAE=10.526;MAF_USDA=18.235
NC_035092.1	406624	.	A	G	.	.	MAF_USDA=4.098
NC_035092.1	406640	.	T	A	.	.	MAF_INRAE=25.0;MAF_USDA=48.235
NC_035092.1	406700	.	G	C	.	.	MAF_INRAE=13.291;MAF_USDA=18.235
NC_035092.1	406706	.	A	C	.	.	MAF_INRAE=5.833;MAF_USDA=16.471
NC_035092.1	406714	.	C	G	.	.	MAF_INRAE=30.0;MAF_USDA=9.412
NC_035092.1	406722	.	C	T	.	.	MAF_INRAE=13.291;MAF_USDA=18.824
NC_035092.1	406729	.	A	G	.	.	MAF_INRAE=13.291;MAF_USDA=18.824
NC_035092.1	406733	.	G	A	.	.	MAF_INRAE=34.81;MAF_USDA=4.706
NC_035092.1	406768	.	C	T	.	.	MAF_INRAE=12.658;MAF_USDA=13.115
NC_035092.1	406801	.	A	G	.	.	MAF_INRAE=12.658;MAF_USDA=17.059
NC_035092.1	406865	.	A	C	.	.	MAF_USDA=8.235
NC_035092.1	406884	.	G	C	.	.	MAF_INRAE=12.658;MAF_USDA=17.059
NC_035092.1	406910	.	T	G	.	.	MAF_INRAE=12.658
NC_035092.1	406915	.	A	T	.	.	MAF_USDA=4.918
NC_035092.1	406919	.	G	A	.	.	MAF_INRAE=13.291;MAF_USDA=17.647
NC_035092.1	406927	.	A	C	.	.	MAF_USDA=7.059
NC_035092.1	406966	.	T	C	.	.	MAF_INRAE=13.291;MAF_USDA=17.647
NC_035092.1	406981	.	C	T	.	.	MAF_INRAE=13.291;MAF_USDA=17.059
NC_035092.1	406991	.	T	C	.	.	MAF_INRAE=13.291;MAF_USDA=16.471
NC_035092.1	407041	.	C	T	.	.	MAF_USDA=8.824
NC_035092.1	407105	.	A	C	.	.	MAF_INRAE=13.291;MAF_USDA=17.647
NC_035092.1	407107	.	T	A	.	.	MAF_INRAE=14.167;MAF_USDA=17.647
NC_035092.1	407133	.	G	A	.	.	MAF_INRAE=13.291;MAF_USDA=17.059
NC_035092.1	407200	.	C	T	.	.	MAF_INRAE=1.667;MAF_USDA=2.941
NC_035092.1	407201	.	G	A	.	.	MAF_USDA=16.393
NC_035092.1	407212	.	T	C	.	.	MAF_INRAE=12.658;MAF_USDA=18.235
NC_035092.1	407218	.	C	T	.	.	MAF_INRAE=12.025;MAF_USDA=6.557
NC_035092.1	407286	.	G	A	.	.	MAF_INRAE=12.658;MAF_USDA=19.412
NC_035092.1	407329	.	T	A	.	.	MAF_USDA=2.459
NC_035092.1	407330	.	T	A	.	.	MAF_USDA=2.459
NC_035092.1	407346	.	G	A	.	.	MAF_USDA=2.459
NC_035092.1	407351	.	A	C	.	.	MAF_USDA=5.738
NC_035092.1	407360	.	T	C	.	.	MAF_INRAE=13.333;MAF_USDA=13.529
NC_035092.1	407370	.	T	C	.	.	MAF_INRAE=13.333;MAF_USDA=14.754
NC_035092.1	407389	.	G	A	.	.	MAF_INRAE=12.5;MAF_USDA=18.033
NC_035092.1	407436	.	T	A	.	.	MAF_INRAE=7.5;MAF_USDA=8.333
NC_035092.1	407438	.	G	A	.	.	MAF_INRAE=7.5;MAF_USDA=6.25
NC_035092.1	407469	.	A	G	.	.	MAF_INRAE=7.5;MAF_USDA=2.941
NC_035092.1	407476	.	C	T	.	.	MAF_INRAE=3.333;MAF_USDA=37.5
NC_035092.1	407486	.	T	G	.	.	MAF_USDA=8.235
NC_035092.1	407489	.	G	A	.	.	MAF_INRAE=12.025;MAF_USDA=11.475
NC_035092.1	407503	.	A	C	.	.	MAF_INRAE=13.291;MAF_USDA=18.235
NC_035092.1	407509	.	G	T	.	.	MAF_USDA=3.529
NC_035092.1	407513	.	T	C	.	.	MAF_INRAE=13.291;MAF_USDA=18.824
NC_035092.1	407530	.	C	A	.	.	MAF_INRAE=35.833;MAF_USDA=24.706
NC_035092.1	407592	.	G	C	.	.	MAF_USDA=2.083
NC_035092.1	407606	.	C	A	.	.	MAF_INRAE=13.924;MAF_USDA=10.417
NC_035092.1	407636	.	T	C	.	.	MAF_USDA=10.0
NC_035092.1	407645	.	T	C	.	.	MAF_INRAE=36.667;MAF_USDA=24.096
NC_035092.1	407707	.	T	G	.	.	MAF_USDA=10.714
NC_035092.1	407710	.	T	C	.	.	MAF_USDA=6.667
NC_035092.1	407716	.	C	A	.	.	MAF_INRAE=48.333;MAF_USDA=40.476
NC_035092.1	407721	.	A	C	.	.	MAF_USDA=10.119
NC_035092.1	407766	.	T	C	.	.	MAF_USDA=6.667
NC_035092.1	407813	.	C	T	.	.	MAF_INRAE=35.443;MAF_USDA=5.422
NC_035092.1	407856	.	T	C	.	.	MAF_USDA=2.5
NC_035092.1	407894	.	T	C	.	.	MAF_USDA=5.738
NC_035092.1	407902	.	C	T	.	.	MAF_INRAE=34.167;MAF_USDA=27.059
NC_035092.1	407920	.	C	T	.	.	MAF_INRAE=13.291;MAF_USDA=5.738
NC_035092.1	407936	.	C	A	.	.	MAF_INRAE=36.667;MAF_USDA=44.706
NC_035092.1	407988	.	G	C	.	.	MAF_USDA=43.452
NC_035092.1	407994	.	A	G	.	.	MAF_INRAE=49.167;MAF_USDA=41.667
NC_035092.1	408070	.	C	T	.	.	MAF_INRAE=13.291;MAF_USDA=5.738
NC_035092.1	408119	.	G	A	.	.	MAF_INRAE=13.291;MAF_USDA=9.016
NC_035092.1	408130	.	T	G	.	.	MAF_INRAE=50.0;MAF_USDA=46.471
NC_035092.1	408135	.	C	T	.	.	MAF_INRAE=13.291;MAF_USDA=9.836
NC_035092.1	408152	.	C	T	.	.	MAF_INRAE=19.167;MAF_USDA=21.176
NC_035092.1	408206	.	C	T	.	.	MAF_INRAE=48.333;MAF_USDA=23.529
NC_035092.1	408228	.	C	A	.	.	MAF_USDA=1.667
NC_035092.1	408230	.	G	A	.	.	MAF_USDA=9.167
NC_035092.1	408236	.	A	T	.	.	MAF_USDA=7.5
NC_035092.1	408257	.	T	C	.	.	MAF_USDA=44.643
NC_035092.1	408272	.	G	A	.	.	MAF_USDA=42.857
NC_035092.1	408273	.	A	T	.	.	MAF_USDA=42.857
NC_035092.1	408275	.	A	C	.	.	MAF_USDA=6.25
NC_035092.1	408279	.	A	T	.	.	MAF_USDA=42.857
NC_035092.1	408285	.	A	T	.	.	MAF_USDA=6.667
NC_035092.1	408307	.	G	A	.	.	MAF_USDA=7.738
NC_035092.1	408316	.	T	G	.	.	MAF_USDA=33.929
NC_035092.1	408365	.	G	A	.	.	MAF_USDA=6.25
NC_035092.1	408375	.	G	A	.	.	MAF_USDA=48.81
NC_035092.1	408396	.	G	A	.	.	MAF_USDA=23.214
NC_035092.1	408429	.	A	G	.	.	MAF_USDA=45.833
NC_035092.1	408434	.	G	A	.	.	MAF_USDA=12.5
NC_035092.1	408459	.	G	A	.	.	MAF_USDA=2.5
NC_035092.1	408489	.	A	C	.	.	MAF_USDA=2.5
NC_035092.1	408503	.	G	A	.	.	MAF_USDA=32.738
NC_035092.1	408506	.	T	C	.	.	MAF_USDA=1.667
NC_035092.1	408529	.	A	C	.	.	MAF_USDA=37.647
NC_035092.1	408533	.	G	T	.	.	MAF_USDA=37.647
NC_035092.1	408558	.	T	C	.	.	MAF_INRAE=13.291;MAF_USDA=6.557
NC_035092.1	408588	.	C	A	.	.	MAF_USDA=15.294
NC_035092.1	408589	.	C	A	.	.	MAF_USDA=6.557
NC_035092.1	408601	.	C	T	.	.	MAF_USDA=35.417
NC_035092.1	408645	.	T	G	.	.	MAF_INRAE=12.658;MAF_USDA=12.295
NC_035092.1	408653	.	C	T	.	.	MAF_INRAE=12.658;MAF_USDA=12.295
NC_035092.1	408687	.	T	A	.	.	MAF_INRAE=12.658;MAF_USDA=12.295
NC_035092.1	408723	.	A	T	.	.	MAF_USDA=3.279
NC_035092.1	408764	.	C	T	.	.	MAF_INRAE=12.658;MAF_USDA=12.295
NC_035092.1	408783	.	C	A	.	.	MAF_INRAE=12.658;MAF_USDA=15.574
NC_035092.1	408793	.	A	G	.	.	MAF_INRAE=24.167;MAF_USDA=47.059
NC_035092.1	408805	.	C	T	.	.	MAF_INRAE=34.81;MAF_USDA=4.706
NC_035092.1	408813	.	C	T	.	.	MAF_USDA=2.459
NC_035092.1	408817	.	A	T	.	.	MAF_INRAE=24.167;MAF_USDA=47.059
NC_035092.1	408849	.	C	A	.	.	MAF_INRAE=2.5
NC_035092.1	408852	.	T	C	.	.	MAF_INRAE=25.0;MAF_USDA=41.667
NC_035092.1	408858	.	C	T	.	.	MAF_INRAE=24.167;MAF_USDA=39.583
NC_035092.1	408903	.	C	A	.	.	MAF_USDA=39.583
NC_035092.1	408938	.	A	G	.	.	MAF_USDA=26.829
NC_035092.1	408952	.	T	C	.	.	MAF_USDA=5.932
NC_035092.1	408981	.	A	G	.	.	MAF_INRAE=46.667
NC_035092.1	408994	.	T	A	.	.	MAF_INRAE=45.0
NC_035092.1	408996	.	C	T	.	.	MAF_INRAE=45.0
NC_035092.1	409004	.	C	T	.	.	MAF_INRAE=5.833
NC_035092.1	409007	.	C	A	.	.	MAF_INRAE=15.833
NC_035092.1	409078	.	T	G	.	.	MAF_INRAE=18.333
NC_035092.1	409080	.	C	A	.	.	MAF_INRAE=1.667
NC_035092.1	409081	.	A	G	.	.	MAF_INRAE=18.333
NC_035092.1	409096	.	C	T	.	.	MAF_INRAE=18.333
NC_035092.1	409113	.	A	C	.	.	MAF_USDA=3.279
NC_035092.1	409190	.	C	A	.	.	MAF_INRAE=2.5
NC_035092.1	409216	.	G	A	.	.	MAF_INRAE=26.667
NC_035092.1	409227	.	T	G	.	.	MAF_INRAE=30.833
NC_035092.1	409254	.	G	A	.	.	MAF_INRAE=2.5
NC_035092.1	409288	.	G	A	.	.	MAF_INRAE=1.667
NC_035092.1	409291	.	G	A	.	.	MAF_INRAE=1.667
NC_035092.1	409327	.	T	C	.	.	MAF_USDA=11.475
NC_035092.1	409366	.	C	T	.	.	MAF_INRAE=26.667;MAF_USDA=4.348
NC_035092.1	409389	.	G	A	.	.	MAF_USDA=4.098
NC_035092.1	409392	.	G	C	.	.	MAF_USDA=5.882
NC_035092.1	409401	.	C	T	.	.	MAF_USDA=5.738
NC_035092.1	409405	.	A	G	.	.	MAF_USDA=7.647
NC_035092.1	409408	.	G	A	.	.	MAF_USDA=4.706
NC_035092.1	411187	.	T	C	.	.	MAF_USDA=18.75
NC_035092.1	411190	.	T	G	.	.	MAF_USDA=45.833
NC_035092.1	411241	.	G	T	.	.	MAF_USDA=4.167
NC_035092.1	411256	.	A	T	.	.	MAF_USDA=6.25
NC_035092.1	411258	.	G	T	.	.	MAF_USDA=10.417
NC_035092.1	411290	.	G	A	.	.	MAF_USDA=14.583
NC_035092.1	411302	.	C	A	.	.	MAF_USDA=1.639
NC_035092.1	411336	.	G	A	.	.	MAF_INRAE=10.526;MAF_USDA=5.738
NC_035092.1	411338	.	A	T	.	.	MAF_USDA=8.235
NC_035092.1	411419	.	G	A	.	.	MAF_USDA=10.588
NC_035092.1	411421	.	G	A	.	.	MAF_INRAE=8.333;MAF_USDA=18.824
NC_035092.1	411445	.	A	T	.	.	MAF_INRAE=8.333;MAF_USDA=45.833
NC_035092.1	411505	.	A	T	.	.	MAF_USDA=4.167
NC_035092.1	411539	.	G	A	.	.	MAF_USDA=11.667
NC_035092.1	411541	.	G	A	.	.	MAF_USDA=1.667
NC_035092.1	411570	.	A	G	.	.	MAF_USDA=8.333
NC_035092.1	411573	.	A	T	.	.	MAF_USDA=8.333
NC_035092.1	411591	.	A	G	.	.	MAF_USDA=15.882
NC_035092.1	411609	.	C	T	.	.	MAF_USDA=7.377
NC_035092.1	411623	.	G	A	.	.	MAF_USDA=7.647
NC_035092.1	411628	.	A	G	.	.	MAF_USDA=14.118
NC_035092.1	411659	.	C	A	.	.	MAF_USDA=1.667
NC_035092.1	411672	.	G	T	.	.	MAF_USDA=8.235
NC_035092.1	411705	.	G	C	.	.	MAF_INRAE=10.526;MAF_USDA=6.78
NC_035092.1	411708	.	A	C	.	.	MAF_USDA=12.712
NC_035092.1	411740	.	C	A	.	.	MAF_USDA=1.695
NC_035092.1	411745	.	T	C	.	.	MAF_INRAE=36.842;MAF_USDA=16.867
NC_035092.1	411753	.	C	T	.	.	MAF_INRAE=36.842;MAF_USDA=16.471
NC_035092.1	411785	.	A	T	.	.	MAF_INRAE=5.0;MAF_USDA=10.417
NC_035092.1	411790	.	G	A	.	.	MAF_USDA=8.235
NC_035092.1	411791	.	T	C	.	.	MAF_USDA=14.706
NC_035092.1	411802	.	A	C	.	.	MAF_INRAE=47.368;MAF_USDA=8.235
NC_035092.1	411804	.	C	T	.	.	MAF_INRAE=12.658
NC_035092.1	411819	.	G	A	.	.	MAF_USDA=5.738
NC_035092.1	411846	.	T	G	.	.	MAF_INRAE=35.443;MAF_USDA=10.0
NC_035092.1	411847	.	C	T	.	.	MAF_USDA=3.279
NC_035092.1	411854	.	A	G	.	.	MAF_INRAE=5.696;MAF_USDA=1.639
NC_035092.1	411879	.	G	T	.	.	MAF_USDA=17.647
NC_035092.1	411912	.	G	T	.	.	MAF_INRAE=30.0;MAF_USDA=8.235
NC_035092.1	411920	.	G	T	.	.	MAF_USDA=10.417
NC_035092.1	411993	.	T	C	.	.	MAF_INRAE=47.368
NC_035092.1	412038	.	G	T	.	.	MAF_INRAE=27.5;MAF_USDA=7.647
NC_035092.1	412041	.	T	C	.	.	MAF_INRAE=47.368;MAF_USDA=12.941
NC_035092.1	412066	.	T	A	.	.	MAF_INRAE=31.013;MAF_USDA=7.377
NC_035092.1	412071	.	T	G	.	.	MAF_INRAE=31.013;MAF_USDA=7.377
NC_035092.1	412093	.	G	T	.	.	MAF_USDA=6.897
NC_035092.1	412094	.	T	A	.	.	MAF_USDA=6.897
NC_035092.1	412110	.	C	G	.	.	MAF_USDA=7.759
NC_035092.1	412140	.	G	A	.	.	MAF_USDA=2.542
NC_035092.1	412148	.	C	A	.	.	MAF_USDA=8.235
NC_035092.1	412156	.	A	T	.	.	MAF_USDA=2.083
NC_035092.1	412178	.	ATTTTTTA	ATTTTTTT	.	.	MAF_USDA=35.417
NC_035092.1	412201	.	T	G	.	.	MAF_INRAE=9.167
NC_035092.1	412204	.	G	C	.	.	MAF_USDA=8.824
NC_035092.1	412232	.	T	C	.	.	MAF_INRAE=9.167;MAF_USDA=3.333
NC_035092.1	412252	.	T	C	.	.	MAF_USDA=1.639
NC_035092.1	412265	.	T	G	.	.	MAF_USDA=3.529
NC_035092.1	412295	.	C	A	.	.	MAF_USDA=9.036
NC_035092.1	412349	.	T	C	.	.	MAF_USDA=4.098
NC_035092.1	412382	.	A	G	.	.	MAF_USDA=7.377
NC_035092.1	412411	.	TAAAA	TAAAG	.	.	MAF_USDA=37.5
NC_035092.1	412423	.	C	T	.	.	MAF_INRAE=17.5;MAF_USDA=2.459
NC_035092.1	412425	.	T	C	.	.	MAF_USDA=4.918
NC_035092.1	412426	.	A	T	.	.	MAF_INRAE=2.5
NC_035092.1	412472	.	G	C	.	.	MAF_USDA=2.083
NC_035092.1	412560	.	A	C	.	.	MAF_INRAE=5.833;MAF_USDA=1.639
NC_035092.1	412587	.	C	T	.	.	MAF_USDA=4.118
NC_035092.1	412609	.	T	A	.	.	MAF_INRAE=2.5
NC_035092.1	412615	.	T	G	.	.	MAF_INRAE=2.5
NC_035092.1	412635	.	C	T	.	.	MAF_INRAE=10.833;MAF_USDA=12.295
NC_035092.1	412701	.	G	A	.	.	MAF_USDA=5.738
NC_035092.1	412710	.	C	T	.	.	MAF_USDA=4.918
NC_035092.1	412742	.	G	A	.	.	MAF_USDA=4.118
NC_035092.1	412756	.	G	A	.	.	MAF_USDA=20.588
NC_035092.1	412775	.	G	A	.	.	MAF_USDA=20.732
NC_035092.1	412782	.	G	T	.	.	MAF_INRAE=31.646;MAF_USDA=27.647
NC_035092.1	412831	.	A	C	.	.	MAF_INRAE=5.0;MAF_USDA=14.706
NC_035092.1	412835	.	C	T	.	.	MAF_USDA=19.643
NC_035092.1	412902	.	G	A	.	.	MAF_USDA=10.417
NC_035092.1	412927	.	G	T	.	.	MAF_USDA=10.417
NC_035092.1	412995	.	C	G	.	.	MAF_USDA=10.417
NC_035092.1	413007	.	T	A	.	.	MAF_USDA=10.417
NC_035092.1	413011	.	G	A	.	.	MAF_USDA=20.122
NC_035092.1	413014	.	A	C	.	.	MAF_USDA=20.122
NC_035092.1	413030	.	A	T	.	.	MAF_USDA=10.417
NC_035092.1	413078	.	G	C	.	.	MAF_USDA=10.417
NC_035092.1	413084	.	C	T	.	.	MAF_USDA=12.5
NC_035092.1	413101	.	A	G	.	.	MAF_USDA=8.333
NC_035092.1	413105	.	G	C	.	.	MAF_USDA=10.417
NC_035092.1	413178	.	C	A	.	.	MAF_USDA=12.5
NC_035092.1	413260	.	G	C	.	.	MAF_USDA=8.333
NC_035092.1	413297	.	G	T	.	.	MAF_USDA=6.25
NC_035092.1	413376	.	C	T	.	.	MAF_USDA=10.417
NC_035092.1	413449	.	C	A	.	.	MAF_USDA=10.417
NC_035092.1	413451	.	T	C	.	.	MAF_USDA=10.417
NC_035092.1	413459	.	C	A	.	.	MAF_USDA=10.417
NC_035092.1	413460	.	G	T	.	.	MAF_USDA=10.417
NC_035092.1	413624	.	G	A	.	.	MAF_USDA=8.333
NC_035092.1	413818	.	T	A	.	.	MAF_USDA=10.417
NC_035092.1	413833	.	A	C	.	.	MAF_USDA=10.417
NC_035092.1	413834	.	G	A	.	.	MAF_USDA=10.417
NC_035092.1	413867	.	T	A	.	.	MAF_USDA=4.167
NC_035092.1	413939	.	A	C	.	.	MAF_USDA=10.417
NC_035092.1	413962	.	A	C	.	.	MAF_USDA=33.333
NC_035092.1	414030	.	A	G	.	.	MAF_USDA=8.333
NC_035092.1	414059	.	C	A	.	.	MAF_USDA=10.417
NC_035092.1	414064	.	A	G	.	.	MAF_USDA=10.417
NC_035092.1	414077	.	T	C	.	.	MAF_USDA=10.417
NC_035092.1	414115	.	T	G	.	.	MAF_USDA=8.333
NC_035092.1	414127	.	C	T	.	.	MAF_USDA=1.639
NC_035092.1	414130	.	A	C	.	.	MAF_USDA=1.639
NC_035092.1	414157	.	A	C	.	.	MAF_USDA=4.098
NC_035092.1	414190	.	A	C	.	.	MAF_USDA=4.918
NC_035092.1	414192	.	C	A	.	.	MAF_USDA=2.459
NC_035092.1	414212	.	A	C	.	.	MAF_USDA=33.333
NC_035092.1	414229	.	A	G	.	.	MAF_USDA=17.059
NC_035092.1	414238	.	C	T	.	.	MAF_USDA=4.918
NC_035092.1	414239	.	G	A	.	.	MAF_USDA=19.412
NC_035092.1	414246	.	AC	AA	.	.	MAF_USDA=4.167
NC_035092.1	414247	.	C	A	.	.	MAF_USDA=13.934
NC_035092.1	414249	.	G	T	.	.	MAF_USDA=3.279
NC_035092.1	414347	.	C	A	.	.	MAF_USDA=10.417
NC_035092.1	414427	.	G	A	.	.	MAF_USDA=10.417
NC_035092.1	414655	.	A	T	.	.	MAF_USDA=10.417
NC_035092.1	414708	.	G	C	.	.	MAF_USDA=12.5
NC_035092.1	414711	.	C	T	.	.	MAF_USDA=39.583
NC_035092.1	414757	.	C	T	.	.	MAF_USDA=20.833
NC_035092.1	414772	.	G	A	.	.	MAF_USDA=6.25
NC_035092.1	414814	.	G	A	.	.	MAF_USDA=10.417
NC_035092.1	414886	.	C	T	.	.	MAF_USDA=10.417
NC_035092.1	414946	.	C	T	.	.	MAF_USDA=20.833
NC_035092.1	414990	.	A	C	.	.	MAF_INRAE=32.278;MAF_USDA=7.927
NC_035092.1	414992	.	T	A	.	.	MAF_INRAE=25.833;MAF_USDA=7.927
NC_035092.1	415013	.	C	G	.	.	MAF_INRAE=32.278;MAF_USDA=10.976
NC_035092.1	415054	.	T	C	.	.	MAF_INRAE=36.076;MAF_USDA=29.268
NC_035092.1	415108	.	C	A	.	.	MAF_USDA=2.586
NC_035092.1	415140	.	A	C	.	.	MAF_INRAE=34.81;MAF_USDA=2.083
NC_035092.1	415163	.	G	A	.	.	MAF_INRAE=33.544;MAF_USDA=7.317
NC_035092.1	415220	.	C	G	.	.	MAF_INRAE=11.667;MAF_USDA=1.724
NC_035092.1	415231	.	C	G	.	.	MAF_INRAE=47.5
NC_035092.1	415254	.	G	T	.	.	MAF_USDA=10.417
NC_035092.1	415287	.	T	C	.	.	MAF_USDA=43.75
NC_035092.1	415289	.	A	G	.	.	MAF_USDA=43.75
NC_035092.1	415328	.	A	T	.	.	MAF_INRAE=7.5
NC_035092.1	415358	.	A	T	.	.	MAF_USDA=8.333
NC_035092.1	415360	.	T	G	.	.	MAF_INRAE=10.526;MAF_USDA=2.083
NC_035092.1	415377	.	T	C	.	.	MAF_USDA=16.393
NC_035092.1	415378	.	G	A	.	.	MAF_INRAE=10.526;MAF_USDA=10.588
NC_035092.1	415406	.	T	G	.	.	MAF_USDA=19.412
NC_035092.1	415411	.	A	C	.	.	MAF_USDA=6.557
NC_035092.1	415516	.	G	T	.	.	MAF_USDA=1.667
NC_035092.1	415528	.	T	C	.	.	MAF_INRAE=2.5;MAF_USDA=2.5
NC_035092.1	416398	.	T	A	.	.	MAF_INRAE=20.886;MAF_USDA=7.059
NC_035092.1	416409	.	G	A	.	.	MAF_USDA=6.557
NC_035092.1	416483	.	G	T	.	.	MAF_USDA=2.459
NC_035092.1	416490	.	G	A	.	.	MAF_USDA=6.25
NC_035092.1	416514	.	C	T	.	.	MAF_USDA=1.639
NC_035092.1	416530	.	C	T	.	.	MAF_USDA=7.059
NC_035092.1	416538	.	C	T	.	.	MAF_USDA=11.765
NC_035092.1	416589	.	A	T	.	.	MAF_INRAE=23.333;MAF_USDA=8.333
NC_035092.1	416593	.	T	A	.	.	MAF_USDA=5.294
NC_035092.1	416595	.	T	G	.	.	MAF_USDA=5.294
NC_035092.1	416611	.	G	A	.	.	MAF_INRAE=20.886;MAF_USDA=7.059
NC_035092.1	416616	.	T	G	.	.	MAF_USDA=5.294
NC_035092.1	416625	.	C	A	.	.	MAF_INRAE=13.924;MAF_USDA=32.941
NC_035092.1	416642	.	C	T	.	.	MAF_INRAE=13.924;MAF_USDA=39.881
NC_035092.1	416788	.	G	A	.	.	MAF_INRAE=20.886;MAF_USDA=9.412
NC_035092.1	416794	.	A	G	.	.	MAF_USDA=12.941
NC_035092.1	416802	.	C	T	.	.	MAF_USDA=7.377
NC_035092.1	416803	.	A	G	.	.	MAF_INRAE=15.823;MAF_USDA=37.647
NC_035092.1	416811	.	G	A	.	.	MAF_INRAE=5.263;MAF_USDA=49.412
NC_035092.1	416824	.	G	A	.	.	MAF_INRAE=5.263;MAF_USDA=38.235
NC_035092.1	416830	.	T	G	.	.	MAF_USDA=1.639
NC_035092.1	416840	.	T	G	.	.	MAF_USDA=5.294
NC_035092.1	416867	.	C	T	.	.	MAF_USDA=37.5
NC_035092.1	416899	.	G	A	.	.	MAF_USDA=36.957
NC_035092.1	416909	.	G	T	.	.	MAF_USDA=37.5
NC_035092.1	417103	.	T	A	.	.	MAF_USDA=5.294
NC_035092.1	417109	.	T	G	.	.	MAF_USDA=1.639
NC_035092.1	417118	.	T	A	.	.	MAF_USDA=5.294
NC_035092.1	417125	.	G	A	.	.	MAF_USDA=48.824
NC_035092.1	417131	.	C	G	.	.	MAF_USDA=5.294
NC_035092.1	417162	.	T	G	.	.	MAF_USDA=13.115
NC_035092.1	417171	.	A	C	.	.	MAF_USDA=1.639
NC_035092.1	417231	.	T	A	.	.	MAF_INRAE=2.5
NC_035092.1	417234	.	A	C	.	.	MAF_INRAE=3.333
NC_035092.1	417238	.	G	T	.	.	MAF_INRAE=4.167
NC_035092.1	417250	.	T	A	.	.	MAF_INRAE=1.667
NC_035092.1	417251	.	A	G	.	.	MAF_INRAE=2.5
NC_035092.1	417252	.	C	T	.	.	MAF_INRAE=2.5
NC_035092.1	417257	.	G	T	.	.	MAF_INRAE=1.667
NC_035092.1	417272	.	C	A	.	.	MAF_USDA=13.934
NC_035092.1	417273	.	A	G	.	.	MAF_USDA=25.41
NC_035092.1	417277	.	T	C	.	.	MAF_USDA=1.639
NC_035092.1	417353	.	G	T	.	.	MAF_USDA=1.639
NC_035092.1	417368	.	C	A	.	.	MAF_USDA=1.639
NC_035092.1	417373	.	T	C	.	.	MAF_USDA=1.639
NC_035092.1	418477	.	A	C	.	.	MAF_USDA=12.353
NC_035092.1	418507	.	T	C	.	.	MAF_USDA=4.167
NC_035092.1	418541	.	A	T	.	.	MAF_USDA=46.471
NC_035092.1	418552	.	A	G	.	.	MAF_USDA=34.706
NC_035092.1	418594	.	G	A	.	.	MAF_INRAE=5.263;MAF_USDA=2.459
NC_035092.1	418684	.	T	A	.	.	MAF_USDA=19.048
NC_035092.1	418712	.	A	C	.	.	MAF_USDA=2.5
NC_035092.1	418747	.	T	A	.	.	MAF_USDA=2.542
NC_035092.1	418761	.	T	C	.	.	MAF_USDA=41.379
NC_035092.1	419358	.	G	T	.	.	MAF_USDA=4.706
NC_035092.1	419408	.	T	C	.	.	MAF_INRAE=25.949;MAF_USDA=41.765
NC_035092.1	419455	.	A	G	.	.	MAF_INRAE=9.167;MAF_USDA=15.294
NC_035092.1	419474	.	A	C	.	.	MAF_USDA=2.381
NC_035092.1	419514	.	T	C	.	.	MAF_INRAE=11.392;MAF_USDA=7.5
NC_035092.1	419521	.	C	T	.	.	MAF_INRAE=43.038;MAF_USDA=46.471
NC_035092.1	419531	.	A	G	.	.	MAF_USDA=4.098
NC_035092.1	419536	.	C	A	.	.	MAF_INRAE=30.38;MAF_USDA=11.176
NC_035092.1	419544	.	A	C	.	.	MAF_INRAE=10.0;MAF_USDA=22.353
NC_035092.1	419548	.	C	T	.	.	MAF_INRAE=10.0;MAF_USDA=22.353
NC_035092.1	419550	.	A	G	.	.	MAF_INRAE=10.0;MAF_USDA=22.353
NC_035092.1	419551	.	A	G	.	.	MAF_INRAE=38.608;MAF_USDA=44.706
NC_035092.1	419557	.	C	T	.	.	MAF_USDA=22.353
NC_035092.1	419580	.	C	T	.	.	MAF_INRAE=29.114;MAF_USDA=43.529
NC_035092.1	419586	.	C	T	.	.	MAF_INRAE=29.114;MAF_USDA=41.176
NC_035092.1	419626	.	A	T	.	.	MAF_INRAE=18.987;MAF_USDA=31.176
NC_035092.1	419627	.	C	A	.	.	MAF_USDA=1.639
NC_035092.1	419628	.	C	T	.	.	MAF_INRAE=21.667;MAF_USDA=31.176
NC_035092.1	419641	.	C	T	.	.	MAF_INRAE=24.684;MAF_USDA=25.882
NC_035092.1	419643	.	G	A	.	.	MAF_INRAE=11.392;MAF_USDA=19.672
NC_035092.1	419683	.	C	T	.	.	MAF_INRAE=50.0;MAF_USDA=28.235
NC_035092.1	419702	.	CGGCAT	CGGCAC	.	.	MAF_USDA=43.75
NC_035092.1	419707	.	T	C	.	.	MAF_INRAE=21.053;MAF_USDA=44.262
NC_035092.1	419729	.	A	T	.	.	MAF_INRAE=25.949;MAF_USDA=22.941
NC_035092.1	419752	.	C	G	.	.	MAF_INRAE=34.81;MAF_USDA=43.529
NC_035092.1	419784	.	A	T	.	.	MAF_USDA=10.0
NC_035092.1	419786	.	C	T	.	.	MAF_USDA=10.0
NC_035092.1	419818	.	T	G	.	.	MAF_USDA=6.25
NC_035092.1	419821	.	A	C	.	.	MAF_USDA=10.714
NC_035092.1	419836	.	C	A	.	.	MAF_INRAE=10.833;MAF_USDA=7.059
NC_035092.1	419885	.	A	G	.	.	MAF_INRAE=7.5
NC_035092.1	419910	.	G	C,T	.	.	MAF_INRAE=15.789
NC_035092.1	419918	.	T	C	.	.	MAF_INRAE=18.354;MAF_USDA=5.294
NC_035092.1	419930	.	C	T	.	.	MAF_INRAE=2.5;MAF_USDA=33.333
NC_035092.1	419932	.	A	T	.	.	MAF_USDA=9.412
NC_035092.1	419938	.	A	G	.	.	MAF_USDA=9.412
NC_035092.1	419940	.	C	G	.	.	MAF_USDA=8.197
NC_035092.1	419943	.	A	G	.	.	MAF_USDA=2.941
NC_035092.1	419970	.	T	C	.	.	MAF_USDA=6.557
NC_035092.1	420002	.	G	T	.	.	MAF_USDA=12.5
NC_035092.1	420006	.	A	G	.	.	MAF_USDA=2.083
NC_035092.1	420037	.	C	T	.	.	MAF_INRAE=1.899
NC_035092.1	420046	.	A	G	.	.	MAF_INRAE=1.667
NC_035092.1	420048	.	T	G	.	.	MAF_INRAE=1.667
NC_035092.1	420050	.	T	C	.	.	MAF_INRAE=1.667
NC_035092.1	420057	.	A	T	.	.	MAF_INRAE=7.5;MAF_USDA=6.25
NC_035092.1	420065	.	A	C	.	.	MAF_INRAE=7.5;MAF_USDA=6.25
NC_035092.1	420075	.	C	G	.	.	MAF_INRAE=1.667
NC_035092.1	420101	.	C	T	.	.	MAF_INRAE=14.167;MAF_USDA=14.583
NC_035092.1	420176	.	A	T	.	.	MAF_INRAE=1.667
NC_035092.1	420206	.	A	C	.	.	MAF_INRAE=1.667
NC_035092.1	420245	.	A	T	.	.	MAF_USDA=2.459
NC_035092.1	420249	.	C	T	.	.	MAF_USDA=4.918
NC_035092.1	420289	.	T	C	.	.	MAF_USDA=4.098
NC_035092.1	420337	.	G	A	.	.	MAF_INRAE=29.747;MAF_USDA=38.824
NC_035092.1	420358	.	C	T	.	.	MAF_INRAE=1.667
NC_035092.1	420361	.	G	A	.	.	MAF_INRAE=29.747;MAF_USDA=42.353
NC_035092.1	420368	.	G	T	.	.	MAF_USDA=3.279
NC_035092.1	420376	.	A	T	.	.	MAF_INRAE=1.667
NC_035092.1	420406	.	A	G	.	.	MAF_INRAE=36.842;MAF_USDA=38.824
NC_035092.1	420408	.	T	C	.	.	MAF_USDA=38.235
NC_035092.1	420424	.	T	A	.	.	MAF_USDA=3.279
NC_035092.1	420483	.	T	C	.	.	MAF_INRAE=2.5
NC_035092.1	420562	.	T	G	.	.	MAF_INRAE=21.053;MAF_USDA=12.353
NC_035092.1	420582	.	A	T	.	.	MAF_INRAE=2.5
NC_035092.1	420632	.	A	G	.	.	MAF_INRAE=31.579;MAF_USDA=44.048
NC_035092.1	420640	.	AT	AC	.	.	MAF_USDA=37.5
NC_035092.1	420641	.	T	C	.	.	MAF_USDA=41.667
NC_035092.1	420667	.	A	G	.	.	MAF_INRAE=2.632
NC_035092.1	420670	.	A	T	.	.	MAF_USDA=15.0
NC_035092.1	420751	.	C	T	.	.	MAF_USDA=3.39
NC_035092.1	420803	.	C	G	.	.	MAF_INRAE=36.842;MAF_USDA=32.941
NC_035092.1	420826	.	A	G	.	.	MAF_USDA=7.059
NC_035092.1	420863	.	C	T	.	.	MAF_INRAE=5.263
NC_035092.1	420879	.	G	A	.	.	MAF_USDA=1.639
NC_035092.1	420976	.	T	C	.	.	MAF_USDA=37.5
NC_035092.1	420982	.	A	G	.	.	MAF_USDA=1.667
NC_035092.1	421003	.	C	T	.	.	MAF_USDA=39.759
NC_035092.1	421025	.	C	A	.	.	MAF_USDA=4.167
NC_035092.1	421030	.	T	G	.	.	MAF_USDA=31.548
NC_035092.1	421031	.	A	T	.	.	MAF_USDA=30.952
NC_035092.1	421039	.	T	C	.	.	MAF_USDA=28.571
NC_035092.1	421121	.	A	C	.	.	MAF_USDA=45.833
NC_035092.1	421124	.	A	C	.	.	MAF_USDA=46.988
NC_035092.1	421133	.	T	A	.	.	MAF_USDA=45.833
NC_035092.1	421135	.	T	C	.	.	MAF_USDA=45.833
NC_035092.1	422920	.	A	G	.	.	MAF_USDA=12.5
NC_035092.1	422933	.	C	T	.	.	MAF_USDA=18.75
NC_035092.1	423008	.	T	C	.	.	MAF_INRAE=31.579;MAF_USDA=25.882
NC_035092.1	423038	.	G	T	.	.	MAF_INRAE=15.789;MAF_USDA=31.176
NC_035092.1	423053	.	T	G	.	.	MAF_INRAE=25.316;MAF_USDA=17.059
NC_035092.1	423082	.	G	A	.	.	MAF_INRAE=5.263;MAF_USDA=4.706
NC_035092.1	423156	.	A	G	.	.	MAF_INRAE=32.278;MAF_USDA=32.941
NC_035092.1	423172	.	T	C	.	.	MAF_INRAE=6.329;MAF_USDA=38.235
NC_035092.1	423231	.	G	C	.	.	MAF_INRAE=9.167
NC_035092.1	423251	.	T	G	.	.	MAF_INRAE=15.789;MAF_USDA=38.235
NC_035092.1	423258	.	T	A	.	.	MAF_INRAE=32.5
NC_035092.1	423265	.	A	T	.	.	MAF_USDA=33.333
NC_035092.1	423289	.	C	A	.	.	MAF_INRAE=20.886;MAF_USDA=5.882
NC_035092.1	423342	.	T	G	.	.	MAF_USDA=4.118
NC_035092.1	423350	.	A	T	.	.	MAF_INRAE=5.696;MAF_USDA=10.0
NC_035092.1	423395	.	T	C	.	.	MAF_USDA=6.25
NC_035092.1	423428	.	C	A	.	.	MAF_INRAE=11.667
NC_035092.1	423455	.	C	T	.	.	MAF_INRAE=30.38;MAF_USDA=37.5
NC_035092.1	423533	.	T	A	.	.	MAF_INRAE=5.263;MAF_USDA=4.918
NC_035092.1	423596	.	C	A	.	.	MAF_USDA=6.25
NC_035092.1	423614	.	T	G	.	.	MAF_INRAE=24.684;MAF_USDA=37.059
NC_035092.1	423643	.	A	G	.	.	MAF_INRAE=23.333
NC_035092.1	423652	.	C	T	.	.	MAF_USDA=6.25
NC_035092.1	423662	.	C	T	.	.	MAF_USDA=6.25
NC_035092.1	423669	.	G	T	.	.	MAF_INRAE=3.333
NC_035092.1	423685	.	T	A	.	.	MAF_INRAE=25.949;MAF_USDA=10.119
NC_035092.1	423715	.	A	T	.	.	MAF_USDA=6.25
NC_035092.1	423738	.	A	T	.	.	MAF_INRAE=25.949;MAF_USDA=10.119
NC_035092.1	423803	.	TG	TT	.	.	MAF_USDA=41.667
NC_035092.1	423804	.	G	T	.	.	MAF_INRAE=3.333
NC_035092.1	423808	.	G	T	.	.	MAF_INRAE=33.333;MAF_USDA=19.412
NC_035092.1	423813	.	A	T	.	.	MAF_INRAE=26.582;MAF_USDA=20.0
NC_035092.1	423820	.	T	C	.	.	MAF_INRAE=26.582;MAF_USDA=20.0
NC_035092.1	423825	.	C	A	.	.	MAF_INRAE=29.747;MAF_USDA=37.059
NC_035092.1	423826	.	C	G	.	.	MAF_INRAE=37.5;MAF_USDA=37.059
NC_035092.1	423835	.	T	A	.	.	MAF_USDA=2.459
NC_035092.1	423858	.	T	C	.	.	MAF_INRAE=45.57;MAF_USDA=21.765
NC_035092.1	423867	.	T	A	.	.	MAF_INRAE=38.608;MAF_USDA=46.471
NC_035092.1	423873	.	G	A	.	.	MAF_INRAE=38.608;MAF_USDA=47.059
NC_035092.1	423874	.	G	A	.	.	MAF_USDA=36.471
NC_035092.1	423878	.	C	T	.	.	MAF_INRAE=38.608;MAF_USDA=47.059
NC_035092.1	423882	.	T	C	.	.	MAF_USDA=35.882
NC_035092.1	423892	.	T	A	.	.	MAF_USDA=4.167
NC_035092.1	423949	.	A	C	.	.	MAF_INRAE=3.333;MAF_USDA=21.176
NC_035092.1	423968	.	A	C	.	.	MAF_USDA=6.25
NC_035092.1	424021	.	A	G	.	.	MAF_INRAE=8.333
NC_035092.1	424029	.	T	C	.	.	MAF_USDA=3.279
NC_035092.1	424033	.	T	A	.	.	MAF_USDA=6.25
NC_035092.1	424052	.	G	T	.	.	MAF_INRAE=45.57;MAF_USDA=28.235
NC_035092.1	424057	.	A	G	.	.	MAF_INRAE=10.127;MAF_USDA=12.295
NC_035092.1	424115	.	G	A	.	.	MAF_INRAE=3.333;MAF_USDA=21.765
NC_035092.1	424156	.	T	A	.	.	MAF_USDA=6.25
NC_035092.1	424187	.	C	A	.	.	MAF_INRAE=29.747;MAF_USDA=25.294
NC_035092.1	424216	.	T	C	.	.	MAF_USDA=6.25
NC_035092.1	424317	.	T	G	.	.	MAF_INRAE=32.5;MAF_USDA=4.706
NC_035092.1	424325	.	G	C	.	.	MAF_USDA=5.738
NC_035092.1	424347	.	A	G	.	.	MAF_USDA=4.098
NC_035092.1	424357	.	G	T	.	.	MAF_USDA=4.918
NC_035092.1	424382	.	T	C	.	.	MAF_INRAE=5.696;MAF_USDA=2.353
NC_035092.1	424441	.	T	A	.	.	MAF_INRAE=3.333;MAF_USDA=21.765
NC_035092.1	424452	.	C	T	.	.	MAF_USDA=6.557
NC_035092.1	424477	.	T	C	.	.	MAF_INRAE=29.747;MAF_USDA=25.0
NC_035092.1	424480	.	C	G	.	.	MAF_INRAE=33.333;MAF_USDA=4.762
NC_035092.1	424507	.	G	T	.	.	MAF_INRAE=26.582;MAF_USDA=20.833
NC_035092.1	424509	.	C	A	.	.	MAF_USDA=6.25
NC_035092.1	424551	.	T	C	.	.	MAF_INRAE=40.506;MAF_USDA=32.941
NC_035092.1	424604	.	G	T	.	.	MAF_USDA=4.237
NC_035092.1	424613	.	A	C	.	.	MAF_USDA=1.765
NC_035092.1	424632	.	A	G	.	.	MAF_USDA=1.639
NC_035092.1	424638	.	G	T	.	.	MAF_USDA=6.25
NC_035092.1	424654	.	T	A,C	.	.	MAF_INRAE=5.263;MAF_USDA=3.279
NC_035092.1	424704	.	A	T	.	.	MAF_INRAE=29.747;MAF_USDA=22.941
NC_035092.1	424751	.	G	T	.	.	MAF_INRAE=5.696;MAF_USDA=2.459
NC_035092.1	424777	.	T	G	.	.	MAF_INRAE=3.333;MAF_USDA=21.176
NC_035092.1	424780	.	C	T	.	.	MAF_INRAE=43.333;MAF_USDA=34.118
NC_035092.1	424781	.	G	A	.	.	MAF_INRAE=20.0;MAF_USDA=23.529
NC_035092.1	424791	.	C	A	.	.	MAF_INRAE=20.0;MAF_USDA=22.353
NC_035092.1	424792	.	C	A	.	.	MAF_INRAE=20.0;MAF_USDA=22.353
NC_035092.1	424814	.	G	T	.	.	MAF_USDA=1.639
NC_035092.1	424823	.	C	A	.	.	MAF_INRAE=4.167
NC_035092.1	424830	.	G	A	.	.	MAF_USDA=3.279
NC_035092.1	424871	.	A	T	.	.	MAF_INRAE=29.114;MAF_USDA=24.706
NC_035092.1	424906	.	C	A	.	.	MAF_INRAE=2.5
NC_035092.1	424918	.	C	T	.	.	MAF_INRAE=5.696;MAF_USDA=2.459
NC_035092.1	424923	.	T	A	.	.	MAF_INRAE=5.696;MAF_USDA=2.459
NC_035092.1	424928	.	A	T	.	.	MAF_INRAE=5.696;MAF_USDA=2.459
NC_035092.1	424934	.	G	T	.	.	MAF_INRAE=26.582;MAF_USDA=19.412
NC_035092.1	424950	.	A	C	.	.	MAF_INRAE=5.696;MAF_USDA=1.639
NC_035092.1	424954	.	T	G	.	.	MAF_INRAE=4.167;MAF_USDA=2.459
NC_035092.1	424956	.	G	A	.	.	MAF_INRAE=4.167;MAF_USDA=2.459
NC_035092.1	425018	.	C	T	.	.	MAF_INRAE=32.278;MAF_USDA=33.333
NC_035092.1	425054	.	C	T	.	.	MAF_INRAE=25.949;MAF_USDA=20.833
NC_035092.1	425061	.	A	G	.	.	MAF_USDA=6.25
NC_035092.1	425149	.	C	A	.	.	MAF_INRAE=30.38;MAF_USDA=25.294
NC_035092.1	425280	.	C	T	.	.	MAF_INRAE=29.747;MAF_USDA=25.41
NC_035092.1	425293	.	G	A	.	.	MAF_USDA=7.647
NC_035092.1	425318	.	C	G	.	.	MAF_INRAE=3.333;MAF_USDA=10.0
NC_035092.1	425328	.	G	C	.	.	MAF_INRAE=5.696;MAF_USDA=1.639
NC_035092.1	425346	.	C	A	.	.	MAF_INRAE=5.696;MAF_USDA=18.824
NC_035092.1	425375	.	G	T	.	.	MAF_INRAE=5.063;MAF_USDA=1.765
NC_035092.1	425381	.	C	A	.	.	MAF_INRAE=4.167;MAF_USDA=2.459
NC_035092.1	425418	.	G	T	.	.	MAF_INRAE=30.38;MAF_USDA=24.706
NC_035092.1	425426	.	C	A	.	.	MAF_USDA=6.25
NC_035092.1	425518	.	G	T	.	.	MAF_INRAE=5.696
NC_035092.1	425533	.	G	T	.	.	MAF_INRAE=4.167;MAF_USDA=3.333
NC_035092.1	425556	.	A	T	.	.	MAF_INRAE=3.333;MAF_USDA=20.833
NC_035092.1	425558	.	G	T	.	.	MAF_INRAE=3.333;MAF_USDA=20.833
NC_035092.1	425762	.	A	C	.	.	MAF_INRAE=23.333;MAF_USDA=4.706
NC_035092.1	425779	.	G	T	.	.	MAF_INRAE=47.5;MAF_USDA=36.471
NC_035092.1	425835	.	A	C	.	.	MAF_USDA=5.738
NC_035092.1	425837	.	G	A	.	.	MAF_USDA=13.529
NC_035092.1	425851	.	A	G	.	.	MAF_INRAE=11.667;MAF_USDA=6.471
NC_035092.1	425904	.	G	A	.	.	MAF_USDA=7.377
NC_035092.1	425938	.	C	A	.	.	MAF_USDA=39.583
NC_035092.1	425963	.	G	A	.	.	MAF_INRAE=31.013;MAF_USDA=24.118
NC_035092.1	425964	.	G	A	.	.	MAF_INRAE=35.833;MAF_USDA=24.118
NC_035092.1	425980	.	G	A	.	.	MAF_INRAE=15.789;MAF_USDA=24.118
NC_035092.1	426012	.	T	A	.	.	MAF_USDA=29.167
NC_035092.1	426033	.	C	A	.	.	MAF_INRAE=23.684;MAF_USDA=41.667
NC_035092.1	426054	.	T	C	.	.	MAF_USDA=42.941
NC_035092.1	426139	.	A	C	.	.	MAF_USDA=11.475
NC_035092.1	426182	.	T	C	.	.	MAF_USDA=3.279
NC_035092.1	426234	.	C	T	.	.	MAF_USDA=15.833
NC_035092.1	426279	.	G	A	.	.	MAF_USDA=6.557
NC_035092.1	427263	.	A	G	.	.	MAF_INRAE=40.506;MAF_USDA=41.176
NC_035092.1	427363	.	C	A	.	.	MAF_USDA=2.941
NC_035092.1	427436	.	C	A	.	.	MAF_INRAE=2.5;MAF_USDA=11.864
NC_035092.1	427444	.	T	G	.	.	MAF_INRAE=38.608;MAF_USDA=48.795
NC_035092.1	427467	.	T	A	.	.	MAF_INRAE=2.5;MAF_USDA=9.836
NC_035092.1	427469	.	T	A	.	.	MAF_INRAE=2.5;MAF_USDA=9.836
NC_035092.1	427488	.	C	A	.	.	MAF_INRAE=35.443;MAF_USDA=48.824
NC_035092.1	427506	.	C	T	.	.	MAF_INRAE=29.747;MAF_USDA=24.118
NC_035092.1	427543	.	A	C	.	.	MAF_USDA=9.836
NC_035092.1	427547	.	T	G	.	.	MAF_INRAE=27.215;MAF_USDA=17.647
NC_035092.1	427568	.	A	T	.	.	MAF_INRAE=20.886;MAF_USDA=13.69
NC_035092.1	427585	.	C	T	.	.	MAF_INRAE=5.263;MAF_USDA=43.75
NC_035092.1	427600	.	A	T	.	.	MAF_INRAE=16.667
NC_035092.1	427602	.	A	C	.	.	MAF_INRAE=3.333
NC_035092.1	427613	.	T	A	.	.	MAF_INRAE=3.333;MAF_USDA=16.667
NC_035092.1	427618	.	A	G	.	.	MAF_INRAE=5.696;MAF_USDA=2.5
NC_035092.1	427622	.	T	A	.	.	MAF_USDA=6.25
NC_035092.1	427623	.	T	A	.	.	MAF_USDA=6.25
NC_035092.1	427668	.	C	T	.	.	MAF_USDA=6.25
NC_035092.1	427677	.	C	A	.	.	MAF_USDA=8.197
NC_035092.1	427699	.	T	A	.	.	MAF_INRAE=2.5;MAF_USDA=13.934
NC_035092.1	427754	.	G	T	.	.	MAF_USDA=13.529
NC_035092.1	427770	.	G	T	.	.	MAF_USDA=6.25
NC_035092.1	427792	.	G	A	.	.	MAF_INRAE=5.696;MAF_USDA=4.167
NC_035092.1	427809	.	T	C	.	.	MAF_USDA=3.279
NC_035092.1	427833	.	A	C	.	.	MAF_USDA=16.471
NC_035092.1	427834	.	T	A	.	.	MAF_USDA=38.235
NC_035092.1	427835	.	G	A	.	.	MAF_USDA=38.235
NC_035092.1	427838	.	G	A	.	.	MAF_INRAE=44.167;MAF_USDA=38.235
NC_035092.1	427871	.	C	A	.	.	MAF_INRAE=15.0;MAF_USDA=2.083
NC_035092.1	427915	.	C	T	.	.	MAF_USDA=4.118
NC_035092.1	427963	.	C	T	.	.	MAF_INRAE=2.5;MAF_USDA=2.459
NC_035092.1	428020	.	G	A	.	.	MAF_USDA=4.118
NC_035092.1	428142	.	G	A	.	.	MAF_USDA=6.25
NC_035092.1	428154	.	C	A	.	.	MAF_USDA=7.059
NC_035092.1	428157	.	T	C	.	.	MAF_USDA=8.235
NC_035092.1	428318	.	C	T	.	.	MAF_USDA=1.765
NC_035092.1	428332	.	G	A	.	.	MAF_USDA=3.279
NC_035092.1	428344	.	C	T	.	.	MAF_USDA=5.738
NC_035092.1	428353	.	C	A	.	.	MAF_USDA=6.25
NC_035092.1	428390	.	T	G	.	.	MAF_INRAE=36.842;MAF_USDA=14.118
NC_035092.1	428397	.	T	A	.	.	MAF_USDA=6.25
NC_035092.1	428425	.	G	T	.	.	MAF_USDA=6.25
NC_035092.1	428426	.	A	T	.	.	MAF_USDA=32.941
NC_035092.1	428439	.	G	A	.	.	MAF_INRAE=36.842;MAF_USDA=7.647
NC_035092.1	428463	.	G	T	.	.	MAF_USDA=4.167
NC_035092.1	428470	.	C	A	.	.	MAF_USDA=24.405
NC_035092.1	428585	.	C	A	.	.	MAF_USDA=7.377
NC_035092.1	428659	.	A	G	.	.	MAF_USDA=8.824
NC_035092.1	428714	.	G	T	.	.	MAF_USDA=7.647
NC_035092.1	428771	.	G	A	.	.	MAF_USDA=6.25
NC_035092.1	428809	.	T	G	.	.	MAF_INRAE=5.696;MAF_USDA=5.738
NC_035092.1	428821	.	G	C	.	.	MAF_USDA=1.639
NC_035092.1	428823	.	T	C	.	.	MAF_INRAE=15.789;MAF_USDA=28.824
NC_035092.1	428824	.	G	A	.	.	MAF_USDA=1.639
NC_035092.1	428831	.	T	C	.	.	MAF_USDA=1.639
NC_035092.1	428839	.	G	A	.	.	MAF_INRAE=5.263;MAF_USDA=11.176
NC_035092.1	428846	.	T	C	.	.	MAF_USDA=12.5
NC_035092.1	428872	.	A	G	.	.	MAF_USDA=26.471
NC_035092.1	428874	.	C	T	.	.	MAF_USDA=5.738
NC_035092.1	428883	.	C	G	.	.	MAF_USDA=26.471
NC_035092.1	428887	.	T	C	.	.	MAF_USDA=47.059
NC_035092.1	428913	.	C	T	.	.	MAF_USDA=6.522
NC_035092.1	428925	.	A	G	.	.	MAF_USDA=4.098
NC_035092.1	428926	.	G	A	.	.	MAF_INRAE=2.5
NC_035092.1	428937	.	G	C	.	.	MAF_INRAE=2.5
NC_035092.1	428989	.	T	G	.	.	MAF_USDA=8.333
NC_035092.1	428993	.	G	C	.	.	MAF_USDA=15.574
NC_035092.1	429009	.	G	A	.	.	MAF_USDA=16.471
NC_035092.1	429020	.	A	G	.	.	MAF_USDA=1.639
NC_035092.1	429021	.	C	G	.	.	MAF_USDA=30.0
NC_035092.1	429037	.	G	A	.	.	MAF_USDA=43.75
NC_035092.1	429040	.	T	C	.	.	MAF_USDA=43.75
NC_035092.1	429056	.	C	T	.	.	MAF_USDA=2.459
NC_035092.1	429077	.	G	C	.	.	MAF_USDA=12.5
NC_035092.1	429096	.	C	T	.	.	MAF_USDA=6.471
NC_035092.1	429118	.	G	T	.	.	MAF_USDA=6.25
NC_035092.1	429119	.	C	T	.	.	MAF_USDA=16.667
NC_035092.1	429124	.	T	C	.	.	MAF_USDA=6.25
NC_035092.1	429147	.	T	C	.	.	MAF_USDA=4.118
NC_035092.1	429148	.	G	A	.	.	MAF_USDA=3.279
NC_035092.1	429280	.	C	A	.	.	MAF_INRAE=5.063
NC_035092.1	429325	.	C	T	.	.	MAF_INRAE=33.544;MAF_USDA=22.353
NC_035092.1	429333	.	C	A	.	.	MAF_INRAE=31.646;MAF_USDA=40.0
NC_035092.1	429340	.	C	T	.	.	MAF_USDA=4.118
NC_035092.1	429353	.	G	C	.	.	MAF_INRAE=25.316;MAF_USDA=31.176
NC_035092.1	429355	.	A	G	.	.	MAF_INRAE=12.5;MAF_USDA=9.016
NC_035092.1	429434	.	C	T	.	.	MAF_USDA=6.25
NC_035092.1	429454	.	C	A	.	.	MAF_USDA=1.765
NC_035092.1	429460	.	A	T	.	.	MAF_USDA=6.25
NC_035092.1	429543	.	A	G	.	.	MAF_INRAE=5.263
NC_035092.1	429620	.	C	T	.	.	MAF_USDA=6.25
NC_035092.1	429637	.	G	A	.	.	MAF_INRAE=36.709;MAF_USDA=41.765
NC_035092.1	429643	.	A	T	.	.	MAF_INRAE=49.367;MAF_USDA=44.118
NC_035092.1	429655	.	G	A	.	.	MAF_INRAE=43.671;MAF_USDA=10.588
NC_035092.1	429662	.	C	T	.	.	MAF_INRAE=36.709;MAF_USDA=35.294
NC_035092.1	429667	.	C	T	.	.	MAF_USDA=6.471
NC_035092.1	429684	.	G	A	.	.	MAF_USDA=6.25
NC_035092.1	429742	.	G	T	.	.	MAF_USDA=2.941
NC_035092.1	429745	.	C	T	.	.	MAF_INRAE=46.203;MAF_USDA=29.412
NC_035092.1	429768	.	C	T	.	.	MAF_INRAE=40.506;MAF_USDA=16.471
NC_035092.1	429797	.	C	A	.	.	MAF_USDA=1.639
NC_035092.1	429799	.	G	A	.	.	MAF_INRAE=41.772;MAF_USDA=37.647
NC_035092.1	429805	.	T	G	.	.	MAF_INRAE=23.418;MAF_USDA=12.941
NC_035092.1	429859	.	G	A	.	.	MAF_INRAE=21.667;MAF_USDA=6.471
NC_035092.1	429870	.	G	T	.	.	MAF_INRAE=25.316;MAF_USDA=45.882
NC_035092.1	429885	.	T	G	.	.	MAF_USDA=6.25
NC_035092.1	429889	.	T	C	.	.	MAF_INRAE=25.949;MAF_USDA=34.706
NC_035092.1	429892	.	C	G	.	.	MAF_INRAE=45.57;MAF_USDA=28.235
NC_035092.1	429996	.	C	T	.	.	MAF_INRAE=5.263;MAF_USDA=22.353
NC_035092.1	430025	.	G	A	.	.	MAF_INRAE=31.646;MAF_USDA=42.262
NC_035092.1	430069	.	A	G	.	.	MAF_USDA=2.381
NC_035092.1	430083	.	G	A	.	.	MAF_INRAE=23.333;MAF_USDA=9.524
NC_035092.1	430093	.	T	C	.	.	MAF_USDA=12.5
NC_035092.1	430118	.	C	T	.	.	MAF_INRAE=11.667;MAF_USDA=6.667
NC_035092.1	430120	.	T	A	.	.	MAF_INRAE=11.667;MAF_USDA=6.557
NC_035092.1	430148	.	T	A	.	.	MAF_USDA=6.25
NC_035092.1	430149	.	T	A	.	.	MAF_USDA=6.25
NC_035092.1	430150	.	T	G	.	.	MAF_USDA=6.25
NC_035092.1	430161	.	T	C	.	.	MAF_INRAE=2.5
NC_035092.1	430178	.	A	G	.	.	MAF_INRAE=9.494;MAF_USDA=30.588
NC_035092.1	430193	.	C	T	.	.	MAF_INRAE=22.785;MAF_USDA=12.353
NC_035092.1	430196	.	A	C	.	.	MAF_INRAE=11.392;MAF_USDA=50.0
NC_035092.1	430201	.	G	A	.	.	MAF_USDA=6.557
NC_035092.1	430251	.	G	A	.	.	MAF_USDA=5.738
NC_035092.1	430269	.	A	C	.	.	MAF_INRAE=14.557;MAF_USDA=15.882
NC_035092.1	430299	.	C	A	.	.	MAF_USDA=6.25
NC_035092.1	430314	.	G	A	.	.	MAF_INRAE=39.241;MAF_USDA=6.471
NC_035092.1	430333	.	G	A	.	.	MAF_USDA=6.25
NC_035092.1	430334	.	A	T	.	.	MAF_USDA=6.25
NC_035092.1	430337	.	C	T	.	.	MAF_INRAE=11.667;MAF_USDA=5.738
NC_035092.1	430350	.	G	A	.	.	MAF_INRAE=36.076;MAF_USDA=35.882
NC_035092.1	430383	.	A	G	.	.	MAF_INRAE=15.789;MAF_USDA=17.059
NC_035092.1	430437	.	G	T	.	.	MAF_USDA=2.083
NC_035092.1	430469	.	C	A	.	.	MAF_USDA=35.417
NC_035092.1	430486	.	C	A	.	.	MAF_USDA=6.25
NC_035092.1	430803	.	A	G	.	.	MAF_USDA=25.0
NC_035092.1	430812	.	A	G	.	.	MAF_USDA=3.279
NC_035092.1	430815	.	G	A	.	.	MAF_USDA=4.098
NC_035092.1	430816	.	G	A	.	.	MAF_USDA=31.25
NC_035092.1	430837	.	G	A	.	.	MAF_USDA=39.583
NC_035092.1	430850	.	C	T	.	.	MAF_USDA=20.833
NC_035092.1	430856	.	G	A	.	.	MAF_USDA=4.167
NC_035092.1	430864	.	T	G	.	.	MAF_USDA=4.167
NC_035092.1	430869	.	A	T	.	.	MAF_USDA=4.167
NC_035092.1	430891	.	A	G	.	.	MAF_USDA=4.167
NC_035092.1	430894	.	A	T	.	.	MAF_USDA=4.167
NC_035092.1	430898	.	A	C	.	.	MAF_USDA=4.167
NC_035092.1	430902	.	C	A	.	.	MAF_INRAE=5.263;MAF_USDA=7.377
NC_035092.1	430919	.	T	G	.	.	MAF_USDA=1.765
NC_035092.1	430927	.	A	C	.	.	MAF_USDA=4.167
NC_035092.1	431001	.	C	A	.	.	MAF_USDA=1.639
NC_035092.1	431102	.	A	T	.	.	MAF_USDA=1.639
NC_035092.1	431112	.	G	A	.	.	MAF_INRAE=15.19;MAF_USDA=12.353
NC_035092.1	431140	.	T	A	.	.	MAF_INRAE=28.481
NC_035092.1	431141	.	A	T	.	.	MAF_INRAE=3.333
NC_035092.1	431147	.	T	C	.	.	MAF_USDA=35.417
NC_035092.1	431166	.	T	C	.	.	MAF_INRAE=10.526
NC_035092.1	431207	.	C	T	.	.	MAF_USDA=17.059
NC_035092.1	431208	.	G	A	.	.	MAF_USDA=16.471
NC_035092.1	431270	.	T	C	.	.	MAF_USDA=43.75
NC_035092.1	431271	.	G	A	.	.	MAF_USDA=4.918
NC_035092.1	431295	.	G	A	.	.	MAF_USDA=1.639
NC_035092.1	431398	.	C	A	.	.	MAF_INRAE=44.304;MAF_USDA=28.235
NC_035092.1	431410	.	T	C	.	.	MAF_INRAE=22.785;MAF_USDA=6.557
NC_035092.1	431428	.	A	C	.	.	MAF_INRAE=25.949;MAF_USDA=48.235
NC_035092.1	431449	.	C	A	.	.	MAF_INRAE=44.304;MAF_USDA=28.824
NC_035092.1	431479	.	G	A	.	.	MAF_USDA=4.098
NC_035092.1	431500	.	A	C	.	.	MAF_USDA=9.016
NC_035092.1	431588	.	C	A	.	.	MAF_INRAE=27.848;MAF_USDA=18.75
NC_035092.1	431605	.	C	T	.	.	MAF_INRAE=21.519;MAF_USDA=11.765
NC_035092.1	431626	.	C	A	.	.	MAF_INRAE=45.57;MAF_USDA=22.353
NC_035092.1	431629	.	T	G	.	.	MAF_INRAE=35.0;MAF_USDA=5.294
NC_035092.1	431641	.	A	G	.	.	MAF_INRAE=5.696;MAF_USDA=7.377
NC_035092.1	431643	.	C	T	.	.	MAF_INRAE=4.167;MAF_USDA=7.377
NC_035092.1	431651	.	C	T	.	.	MAF_INRAE=5.696;MAF_USDA=11.475
NC_035092.1	431663	.	C	T	.	.	MAF_INRAE=35.0;MAF_USDA=5.294
NC_035092.1	431667	.	G	A	.	.	MAF_INRAE=44.937;MAF_USDA=36.471
NC_035092.1	431678	.	G	A	.	.	MAF_USDA=4.118
NC_035092.1	431799	.	A	G	.	.	MAF_USDA=2.083
NC_035092.1	431835	.	A	T	.	.	MAF_INRAE=15.833;MAF_USDA=17.647
NC_035092.1	431844	.	A	T	.	.	MAF_USDA=4.098
NC_035092.1	431855	.	A	T	.	.	MAF_USDA=10.588
NC_035092.1	431863	.	G	T	.	.	MAF_INRAE=3.797;MAF_USDA=17.059
NC_035092.1	431907	.	C	T	.	.	MAF_USDA=6.25
NC_035092.1	431966	.	T	G	.	.	MAF_INRAE=15.823;MAF_USDA=29.412
NC_035092.1	431987	.	C	T	.	.	MAF_INRAE=38.608;MAF_USDA=46.471
NC_035092.1	432006	.	G	A	.	.	MAF_USDA=7.059
NC_035092.1	432034	.	C	A	.	.	MAF_INRAE=15.833;MAF_USDA=13.529
NC_035092.1	432058	.	T	A	.	.	MAF_USDA=14.706
NC_035092.1	432061	.	A	T	.	.	MAF_USDA=4.098
NC_035092.1	432064	.	T	A	.	.	MAF_USDA=3.279
NC_035092.1	432067	.	A	G	.	.	MAF_USDA=3.279
NC_035092.1	432068	.	T	A	.	.	MAF_USDA=3.279
NC_035092.1	432070	.	C	T	.	.	MAF_USDA=3.279
NC_035092.1	432071	.	C	T	.	.	MAF_USDA=4.918
NC_035092.1	432072	.	A	C	.	.	MAF_INRAE=16.667;MAF_USDA=14.706
NC_035092.1	432099	.	G	A	.	.	MAF_USDA=6.25
NC_035092.1	432135	.	T	C	.	.	MAF_USDA=4.098
NC_035092.1	432138	.	A	G	.	.	MAF_USDA=8.824
NC_035092.1	432140	.	A	C	.	.	MAF_USDA=32.787
NC_035092.1	432151	.	G	A	.	.	MAF_USDA=30.588
NC_035092.1	432203	.	A	T	.	.	MAF_USDA=10.417
NC_035092.1	432206	.	G	T	.	.	MAF_USDA=22.941
NC_035092.1	432211	.	G	A	.	.	MAF_USDA=3.279
NC_035092.1	432243	.	T	C	.	.	MAF_USDA=10.417
NC_035092.1	432263	.	C	T	.	.	MAF_USDA=29.167
NC_035092.1	432271	.	A	T	.	.	MAF_USDA=6.25
NC_035092.1	432302	.	A	G	.	.	MAF_INRAE=2.632
NC_035092.1	432566	.	A	T	.	.	MAF_USDA=18.75
NC_035092.1	432583	.	C	T	.	.	MAF_USDA=6.25
NC_035092.1	432588	.	A	T	.	.	MAF_USDA=10.417
NC_035092.1	432594	.	C	A	.	.	MAF_USDA=6.25
NC_035092.1	432599	.	T	A	.	.	MAF_USDA=45.833
NC_035092.1	432614	.	G	A	.	.	MAF_USDA=3.279
NC_035092.1	432621	.	A	T	.	.	MAF_USDA=4.918
NC_035092.1	432622	.	C	A	.	.	MAF_USDA=10.656
NC_035092.1	432632	.	T	A	.	.	MAF_USDA=27.083
NC_035092.1	432648	.	T	C	.	.	MAF_USDA=27.083
NC_035092.1	432654	.	A	T	.	.	MAF_USDA=18.75
NC_035092.1	432772	.	G	A	.	.	MAF_USDA=42.353
NC_035092.1	432791	.	T	A	.	.	MAF_USDA=37.647
NC_035092.1	432828	.	C	T	.	.	MAF_USDA=22.353
NC_035092.1	432857	.	T	C	.	.	MAF_USDA=1.786
NC_035092.1	432865	.	C	A	.	.	MAF_INRAE=5.263;MAF_USDA=10.714
NC_035092.1	432909	.	A	G	.	.	MAF_INRAE=10.526;MAF_USDA=29.878
NC_035092.1	432935	.	G	T	.	.	MAF_USDA=18.75
NC_035092.1	432979	.	G	A	.	.	MAF_USDA=18.293
NC_035092.1	432986	.	G	T	.	.	MAF_USDA=10.976
NC_035092.1	432996	.	A	G	.	.	MAF_USDA=43.75
NC_035092.1	433040	.	T	G	.	.	MAF_USDA=15.244
NC_035092.1	433051	.	T	C	.	.	MAF_USDA=8.333
NC_035092.1	433060	.	G	A	.	.	MAF_USDA=6.25
NC_035092.1	433066	.	T	A	.	.	MAF_USDA=6.25
NC_035092.1	436419	.	A	T	.	.	MAF_USDA=6.25
NC_035092.1	436430	.	C	T	.	.	MAF_USDA=3.529
NC_035092.1	436438	.	T	C	.	.	MAF_INRAE=5.063;MAF_USDA=10.588
NC_035092.1	436444	.	G	T	.	.	MAF_USDA=6.25
NC_035092.1	436457	.	C	T	.	.	MAF_USDA=6.25
NC_035092.1	436516	.	T	G	.	.	MAF_USDA=4.918
NC_035092.1	436536	.	T	G	.	.	MAF_INRAE=15.789;MAF_USDA=8.824
NC_035092.1	436564	.	C	A	.	.	MAF_INRAE=15.789;MAF_USDA=33.529
NC_035092.1	436594	.	G	C	.	.	MAF_INRAE=3.333;MAF_USDA=35.417
NC_035092.1	436603	.	C	T	.	.	MAF_USDA=6.25
NC_035092.1	436620	.	A	G	.	.	MAF_INRAE=36.076;MAF_USDA=28.824
NC_035092.1	436690	.	T	G	.	.	MAF_INRAE=41.139;MAF_USDA=37.059
NC_035092.1	436784	.	T	G	.	.	MAF_INRAE=5.263;MAF_USDA=15.574
NC_035092.1	436823	.	C	T	.	.	MAF_INRAE=18.987;MAF_USDA=47.059
NC_035092.1	436843	.	G	A	.	.	MAF_INRAE=10.526
NC_035092.1	436929	.	T	C	.	.	MAF_INRAE=15.0;MAF_USDA=17.059
NC_035092.1	436956	.	C	A	.	.	MAF_INRAE=12.658;MAF_USDA=27.647
NC_035092.1	437002	.	C	T	.	.	MAF_INRAE=12.658;MAF_USDA=28.235
NC_035092.1	437010	.	T	A	.	.	MAF_USDA=6.557
NC_035092.1	437089	.	C	T	.	.	MAF_USDA=3.279
NC_035092.1	437092	.	T	C	.	.	MAF_USDA=5.738
NC_035092.1	437129	.	A	T	.	.	MAF_INRAE=15.789;MAF_USDA=42.353
NC_035092.1	437152	.	A	C	.	.	MAF_INRAE=15.789;MAF_USDA=43.529
NC_035092.1	437169	.	A	T	.	.	MAF_INRAE=13.333;MAF_USDA=17.647
NC_035092.1	437212	.	C	T	.	.	MAF_INRAE=15.789;MAF_USDA=43.529
NC_035092.1	437323	.	T	C	.	.	MAF_USDA=20.588
NC_035092.1	437335	.	T	C	.	.	MAF_USDA=13.115
NC_035092.1	437358	.	G	A	.	.	MAF_USDA=11.475
NC_035092.1	437362	.	C	T	.	.	MAF_USDA=13.115
NC_035092.1	437368	.	C	A	.	.	MAF_INRAE=9.167;MAF_USDA=43.75
NC_035092.1	437401	.	T	C	.	.	MAF_INRAE=9.167;MAF_USDA=26.19
NC_035092.1	437413	.	C	T	.	.	MAF_USDA=5.833
NC_035092.1	437425	.	T	C	.	.	MAF_USDA=3.333
NC_035092.1	437592	.	T	A	.	.	MAF_USDA=11.475
NC_035092.1	437617	.	T	G	.	.	MAF_INRAE=21.519;MAF_USDA=6.557
NC_035092.1	437628	.	T	A	.	.	MAF_INRAE=15.789;MAF_USDA=25.0
NC_035092.1	437631	.	T	A	.	.	MAF_USDA=43.75
NC_035092.1	437650	.	C	G	.	.	MAF_USDA=43.75
NC_035092.1	437661	.	A	T	.	.	MAF_USDA=6.25
NC_035092.1	437699	.	T	A	.	.	MAF_USDA=25.0
NC_035092.1	437704	.	G	A	.	.	MAF_USDA=22.917
NC_035092.1	437706	.	G	C	.	.	MAF_USDA=22.917
NC_035092.1	437710	.	A	T	.	.	MAF_USDA=25.0
NC_035092.1	437711	.	T	A	.	.	MAF_USDA=22.917
NC_035092.1	437712	.	C	G	.	.	MAF_USDA=18.75
NC_035092.1	437729	.	G	A	.	.	MAF_USDA=18.824
NC_035092.1	437746	.	C	A	.	.	MAF_USDA=10.417
NC_035092.1	437747	.	T	A	.	.	MAF_USDA=9.016
NC_035092.1	437764	.	A	T	.	.	MAF_USDA=7.377
NC_035092.1	437773	.	G	A	.	.	MAF_USDA=8.235
NC_035092.1	437777	.	G	A	.	.	MAF_USDA=25.0
NC_035092.1	437787	.	A	T	.	.	MAF_USDA=14.583
NC_035092.1	437788	.	A	T	.	.	MAF_USDA=11.176
NC_035092.1	437794	.	C	A	.	.	MAF_USDA=25.0
NC_035092.1	437801	.	A	G	.	.	MAF_INRAE=2.5;MAF_USDA=8.197
NC_035092.1	437811	.	C	A	.	.	MAF_USDA=41.667
NC_035092.1	437821	.	A	G	.	.	MAF_USDA=17.647
NC_035092.1	437824	.	G	T	.	.	MAF_USDA=1.639
NC_035092.1	437825	.	G	A	.	.	MAF_USDA=47.917
NC_035092.1	437829	.	C	T	.	.	MAF_USDA=18.75
NC_035092.1	437836	.	T	A	.	.	MAF_USDA=19.412
NC_035092.1	437838	.	G	A	.	.	MAF_USDA=1.765
NC_035092.1	437850	.	G	A	.	.	MAF_USDA=8.235
NC_035092.1	437897	.	A	G	.	.	MAF_INRAE=4.167
NC_035092.1	437926	.	A	T	.	.	MAF_USDA=27.083
NC_035092.1	437945	.	A	G	.	.	MAF_USDA=29.167
NC_035092.1	437952	.	C	A	.	.	MAF_INRAE=3.333
NC_035092.1	437955	.	A	T	.	.	MAF_INRAE=10.0
NC_035092.1	437956	.	A	T	.	.	MAF_INRAE=10.0
NC_035092.1	437965	.	A	G	.	.	MAF_INRAE=10.833
NC_035092.1	437989	.	A	G	.	.	MAF_INRAE=5.0;MAF_USDA=13.934
NC_035092.1	437993	.	G	A	.	.	MAF_INRAE=2.5;MAF_USDA=13.934
NC_035092.1	438008	.	A	G	.	.	MAF_USDA=28.824
NC_035092.1	438027	.	G	A	.	.	MAF_INRAE=7.595;MAF_USDA=13.934
NC_035092.1	438081	.	C	A	.	.	MAF_INRAE=15.833;MAF_USDA=20.588
NC_035092.1	438085	.	C	T	.	.	MAF_USDA=6.25
NC_035092.1	438096	.	A	T	.	.	MAF_INRAE=41.139;MAF_USDA=38.824
NC_035092.1	438101	.	T	A	.	.	MAF_INRAE=2.5
NC_035092.1	438124	.	A	G	.	.	MAF_INRAE=5.263;MAF_USDA=1.639
NC_035092.1	438143	.	G	A	.	.	MAF_USDA=1.639
NC_035092.1	438151	.	A	G	.	.	MAF_USDA=9.836
NC_035092.1	438163	.	G	A	.	.	MAF_USDA=5.738
NC_035092.1	438185	.	C	T	.	.	MAF_INRAE=1.667
NC_035092.1	438186	.	A	T	.	.	MAF_INRAE=8.861;MAF_USDA=26.23
NC_035092.1	438237	.	G	A	.	.	MAF_INRAE=25.0;MAF_USDA=2.083
NC_035092.1	438250	.	G	T	.	.	MAF_INRAE=21.519;MAF_USDA=20.833
NC_035092.1	438284	.	T	A	.	.	MAF_INRAE=33.544;MAF_USDA=14.706
NC_035092.1	438290	.	C	G	.	.	MAF_INRAE=22.152;MAF_USDA=14.118
NC_035092.1	438357	.	A	T	.	.	MAF_INRAE=24.051;MAF_USDA=18.824
NC_035092.1	438363	.	C	T	.	.	MAF_INRAE=16.667;MAF_USDA=7.059
NC_035092.1	438379	.	A	G	.	.	MAF_INRAE=46.835;MAF_USDA=44.118
NC_035092.1	438441	.	C	T	.	.	MAF_USDA=4.098
NC_035092.1	438454	.	C	T	.	.	MAF_USDA=4.098
NC_035092.1	438475	.	G	A	.	.	MAF_INRAE=13.333;MAF_USDA=20.0
NC_035092.1	438514	.	G	A	.	.	MAF_INRAE=13.333;MAF_USDA=20.588
NC_035092.1	438589	.	T	C	.	.	MAF_USDA=2.459
NC_035092.1	438615	.	T	C	.	.	MAF_INRAE=41.139;MAF_USDA=42.353
NC_035092.1	438634	.	T	C	.	.	MAF_INRAE=5.696;MAF_USDA=23.529
NC_035092.1	438635	.	C	T	.	.	MAF_USDA=1.765
NC_035092.1	438636	.	T	C	.	.	MAF_INRAE=2.5;MAF_USDA=23.529
NC_035092.1	438657	.	T	C	.	.	MAF_INRAE=22.152;MAF_USDA=13.529
NC_035092.1	438664	.	C	T	.	.	MAF_INRAE=33.544;MAF_USDA=14.881
NC_035092.1	438667	.	C	G	.	.	MAF_USDA=8.333
NC_035092.1	438689	.	C	T	.	.	MAF_INRAE=15.0;MAF_USDA=20.0
NC_035092.1	438762	.	G	A	.	.	MAF_USDA=14.754
NC_035092.1	438789	.	A	T	.	.	MAF_USDA=4.918
NC_035092.1	438815	.	C	A	.	.	MAF_USDA=1.639
NC_035092.1	438819	.	G	C	.	.	MAF_INRAE=12.658;MAF_USDA=24.118
NC_035092.1	438848	.	G	A	.	.	MAF_INRAE=22.152;MAF_USDA=22.917
NC_035092.1	438884	.	T	A	.	.	MAF_INRAE=14.557
NC_035092.1	438899	.	C	A	.	.	MAF_INRAE=26.667;MAF_USDA=22.941
NC_035092.1	438931	.	C	T	.	.	MAF_INRAE=21.519;MAF_USDA=7.059
NC_035092.1	438993	.	C	T	.	.	MAF_USDA=1.765
NC_035092.1	439016	.	G	A	.	.	MAF_INRAE=12.658;MAF_USDA=35.294
NC_035092.1	439030	.	T	C	.	.	MAF_INRAE=15.833;MAF_USDA=6.471
NC_035092.1	439042	.	G	A	.	.	MAF_INRAE=2.5
NC_035092.1	439050	.	T	C	.	.	MAF_INRAE=36.709;MAF_USDA=39.412
NC_035092.1	439052	.	C	A	.	.	MAF_INRAE=3.333;MAF_USDA=35.417
NC_035092.1	439065	.	T	C	.	.	MAF_USDA=10.656
NC_035092.1	439077	.	C	A	.	.	MAF_INRAE=21.519;MAF_USDA=12.353
NC_035092.1	439079	.	C	T	.	.	MAF_INRAE=26.667;MAF_USDA=14.706
NC_035092.1	439116	.	G	T	.	.	MAF_INRAE=11.667;MAF_USDA=5.882
NC_035092.1	439146	.	T	G	.	.	MAF_INRAE=37.342;MAF_USDA=39.412
NC_035092.1	439226	.	A	T	.	.	MAF_USDA=7.377
NC_035092.1	439228	.	G	A	.	.	MAF_INRAE=5.696;MAF_USDA=1.639
NC_035092.1	439302	.	T	G	.	.	MAF_INRAE=36.709;MAF_USDA=47.647
NC_035092.1	439390	.	A	G	.	.	MAF_INRAE=15.833;MAF_USDA=8.235
NC_035092.1	439416	.	T	C	.	.	MAF_INRAE=36.709;MAF_USDA=38.824
NC_035092.1	439439	.	T	C	.	.	MAF_USDA=10.656
NC_035092.1	439454	.	T	G	.	.	MAF_INRAE=22.152;MAF_USDA=14.706
NC_035092.1	439479	.	C	A	.	.	MAF_USDA=1.639
NC_035092.1	439618	.	T	A	.	.	MAF_INRAE=40.506;MAF_USDA=25.882
NC_035092.1	439640	.	A	C	.	.	MAF_INRAE=36.709;MAF_USDA=50.0
NC_035092.1	439653	.	A	G	.	.	MAF_INRAE=42.405;MAF_USDA=31.765
NC_035092.1	439672	.	T	G	.	.	MAF_INRAE=36.709;MAF_USDA=41.176
NC_035092.1	439682	.	G	T	.	.	MAF_USDA=5.738
NC_035092.1	439688	.	T	C	.	.	MAF_USDA=6.25
NC_035092.1	439690	.	T	C	.	.	MAF_INRAE=15.0;MAF_USDA=20.0
NC_035092.1	439720	.	T	C	.	.	MAF_INRAE=36.709;MAF_USDA=40.588
NC_035092.1	439721	.	G	A	.	.	MAF_INRAE=43.333;MAF_USDA=40.588
NC_035092.1	439758	.	T	A	.	.	MAF_INRAE=36.076;MAF_USDA=22.353
NC_035092.1	439761	.	G	A	.	.	MAF_INRAE=43.333;MAF_USDA=40.0
NC_035092.1	439779	.	T	G	.	.	MAF_INRAE=37.342;MAF_USDA=40.588
NC_035092.1	439780	.	A	C	.	.	MAF_USDA=6.25
NC_035092.1	439785	.	A	G	.	.	MAF_INRAE=37.342;MAF_USDA=40.0
NC_035092.1	439865	.	C	T	.	.	MAF_USDA=1.639
NC_035092.1	439886	.	C	A	.	.	MAF_USDA=4.918
NC_035092.1	439906	.	G	C	.	.	MAF_INRAE=41.139;MAF_USDA=32.941
NC_035092.1	439909	.	A	G	.	.	MAF_INRAE=47.5;MAF_USDA=32.941
NC_035092.1	439933	.	G	T	.	.	MAF_INRAE=35.443;MAF_USDA=22.353
NC_035092.1	439955	.	C	A	.	.	MAF_USDA=3.279
NC_035092.1	440010	.	T	G	.	.	MAF_INRAE=42.405;MAF_USDA=32.941
NC_035092.1	440038	.	T	G	.	.	MAF_USDA=6.25
NC_035092.1	440086	.	G	T	.	.	MAF_INRAE=5.696;MAF_USDA=8.235
NC_035092.1	440188	.	G	T	.	.	MAF_INRAE=39.873;MAF_USDA=32.353
NC_035092.1	440201	.	C	T	.	.	MAF_USDA=6.25
NC_035092.1	440211	.	G	A	.	.	MAF_INRAE=39.873;MAF_USDA=32.353
NC_035092.1	440217	.	T	C	.	.	MAF_USDA=3.279
NC_035092.1	440253	.	G	A	.	.	MAF_USDA=1.639
NC_035092.1	440291	.	A	G	.	.	MAF_INRAE=48.734;MAF_USDA=37.647
NC_035092.1	440307	.	T	A	.	.	MAF_INRAE=48.101;MAF_USDA=38.824
NC_035092.1	440361	.	T	G	.	.	MAF_INRAE=5.696;MAF_USDA=8.824
NC_035092.1	440402	.	G	A	.	.	MAF_INRAE=22.152;MAF_USDA=12.353
NC_035092.1	440547	.	A	G	.	.	MAF_USDA=9.322
NC_035092.1	440555	.	A	G	.	.	MAF_USDA=3.012
NC_035092.1	440561	.	G	T	.	.	MAF_USDA=29.518
NC_035092.1	440574	.	C	G	.	.	MAF_USDA=6.25
NC_035092.1	440603	.	T	A	.	.	MAF_USDA=6.78
NC_035092.1	440612	.	A	G	.	.	MAF_USDA=5.738
NC_035092.1	440615	.	A	C	.	.	MAF_USDA=12.941
NC_035092.1	440626	.	G	A	.	.	MAF_USDA=23.529
NC_035092.1	440627	.	A	C	.	.	MAF_USDA=13.115
NC_035092.1	440662	.	A	T	.	.	MAF_INRAE=5.263;MAF_USDA=7.059
NC_035092.1	440694	.	C	A	.	.	MAF_INRAE=18.333;MAF_USDA=27.059
NC_035092.1	440738	.	T	C	.	.	MAF_INRAE=11.392;MAF_USDA=21.429
NC_035092.1	440742	.	T	C	.	.	MAF_INRAE=6.667;MAF_USDA=21.429
NC_035092.1	440774	.	T	G	.	.	MAF_INRAE=11.392;MAF_USDA=22.024
NC_035092.1	440798	.	T	A	.	.	MAF_INRAE=11.392;MAF_USDA=22.024
NC_035092.1	440843	.	T	C	.	.	MAF_USDA=20.833
NC_035092.1	440857	.	C	G	.	.	MAF_USDA=21.429
NC_035092.1	440858	.	A	T	.	.	MAF_USDA=20.833
NC_035092.1	440890	.	T	G	.	.	MAF_USDA=22.024
NC_035092.1	441735	.	T	C	.	.	MAF_USDA=1.639
NC_035092.1	441748	.	G	A	.	.	MAF_USDA=22.917
NC_035092.1	441753	.	T	G	.	.	MAF_USDA=8.333
NC_035092.1	441760	.	A	C	.	.	MAF_USDA=18.75
NC_035092.1	441812	.	A	C	.	.	MAF_USDA=6.25
NC_035092.1	441814	.	G	A	.	.	MAF_USDA=6.25
NC_035092.1	441835	.	A	G	.	.	MAF_USDA=32.941
NC_035092.1	441848	.	C	T	.	.	MAF_USDA=6.25
NC_035092.1	442029	.	A	T	.	.	MAF_USDA=24.118
NC_035092.1	442039	.	T	G	.	.	MAF_USDA=3.279
NC_035092.1	442047	.	C	T	.	.	MAF_USDA=31.765
NC_035092.1	442049	.	G	A	.	.	MAF_USDA=16.471
NC_035092.1	442059	.	G	A	.	.	MAF_USDA=4.098
NC_035092.1	442101	.	T	A	.	.	MAF_USDA=1.639
NC_035092.1	442129	.	G	T	.	.	MAF_USDA=7.647
NC_035092.1	442131	.	T	C	.	.	MAF_USDA=8.197
NC_035092.1	442229	.	A	G	.	.	MAF_USDA=6.25
NC_035092.1	442230	.	T	G	.	.	MAF_INRAE=26.316;MAF_USDA=20.588
NC_035092.1	442241	.	C	T	.	.	MAF_INRAE=31.579;MAF_USDA=26.471
NC_035092.1	442265	.	G	A	.	.	MAF_INRAE=12.658;MAF_USDA=6.557
NC_035092.1	442291	.	T	C	.	.	MAF_USDA=7.647
NC_035092.1	442300	.	G	T	.	.	MAF_INRAE=14.167;MAF_USDA=7.059
NC_035092.1	442396	.	G	A	.	.	MAF_USDA=6.557
NC_035092.1	442417	.	A	G	.	.	MAF_INRAE=24.684;MAF_USDA=41.176
NC_035092.1	442485	.	G	A	.	.	MAF_INRAE=25.316;MAF_USDA=49.412
NC_035092.1	442502	.	T	C	.	.	MAF_INRAE=2.5;MAF_USDA=4.118
NC_035092.1	442513	.	A	G	.	.	MAF_USDA=7.377
NC_035092.1	442567	.	G	A	.	.	MAF_USDA=1.639
NC_035092.1	442616	.	G	A	.	.	MAF_USDA=9.016
NC_035092.1	442621	.	T	A	.	.	MAF_INRAE=5.263;MAF_USDA=25.882
NC_035092.1	442718	.	T	C	.	.	MAF_USDA=1.639
NC_035092.1	442725	.	C	A	.	.	MAF_USDA=5.882
NC_035092.1	442807	.	C	A	.	.	MAF_INRAE=23.418;MAF_USDA=37.059
NC_035092.1	442829	.	T	A	.	.	MAF_INRAE=29.114;MAF_USDA=37.059
NC_035092.1	442848	.	G	A	.	.	MAF_INRAE=25.316;MAF_USDA=27.647
NC_035092.1	442862	.	C	T	.	.	MAF_INRAE=47.468;MAF_USDA=32.143
NC_035092.1	442895	.	A	C	.	.	MAF_USDA=7.059
NC_035092.1	442968	.	A	G	.	.	MAF_USDA=5.738
NC_035092.1	442977	.	C	T	.	.	MAF_USDA=2.941
NC_035092.1	442982	.	G	T	.	.	MAF_USDA=1.639
NC_035092.1	442991	.	C	T	.	.	MAF_USDA=1.639
NC_035092.1	442992	.	C	G	.	.	MAF_USDA=2.941
NC_035092.1	442995	.	C	T	.	.	MAF_USDA=1.639
NC_035092.1	442999	.	A	T	.	.	MAF_USDA=2.941
NC_035092.1	443000	.	T	C	.	.	MAF_USDA=1.639
NC_035092.1	443009	.	T	A	.	.	MAF_USDA=6.25
NC_035092.1	443020	.	C	T	.	.	MAF_INRAE=11.667;MAF_USDA=4.918
NC_035092.1	443032	.	G	A	.	.	MAF_INRAE=7.895;MAF_USDA=1.639
NC_035092.1	443040	.	T	C	.	.	MAF_INRAE=27.848;MAF_USDA=4.706
NC_035092.1	443043	.	C	A	.	.	MAF_INRAE=29.167;MAF_USDA=4.706
NC_035092.1	443044	.	T	C	.	.	MAF_INRAE=30.0;MAF_USDA=20.0
NC_035092.1	443049	.	A	T	.	.	MAF_INRAE=3.797
NC_035092.1	443054	.	T	C	.	.	MAF_INRAE=26.667;MAF_USDA=2.353
NC_035092.1	443058	.	A	T	.	.	MAF_INRAE=26.667;MAF_USDA=2.353
NC_035092.1	443066	.	A	T	.	.	MAF_USDA=2.941
NC_035092.1	443067	.	T	C	.	.	MAF_INRAE=29.114;MAF_USDA=4.118
NC_035092.1	443068	.	G	T	.	.	MAF_INRAE=30.0;MAF_USDA=4.118
NC_035092.1	443069	.	T	A	.	.	MAF_INRAE=30.0;MAF_USDA=4.118
NC_035092.1	443070	.	T	C	.	.	MAF_USDA=14.706
NC_035092.1	443077	.	A	G	.	.	MAF_USDA=4.918
NC_035092.1	443118	.	G	A	.	.	MAF_USDA=2.083
NC_035092.1	443123	.	C	G	.	.	MAF_USDA=8.197
NC_035092.1	443136	.	G	T	.	.	MAF_INRAE=22.5
NC_035092.1	443144	.	A	T	.	.	MAF_USDA=8.333
NC_035092.1	443147	.	T	C	.	.	MAF_INRAE=5.696;MAF_USDA=2.459
NC_035092.1	443182	.	A	C	.	.	MAF_USDA=2.083
NC_035092.1	443201	.	C	T	.	.	MAF_INRAE=45.833;MAF_USDA=35.417
NC_035092.1	443206	.	A	G	.	.	MAF_INRAE=44.937;MAF_USDA=49.412
NC_035092.1	443276	.	T	A	.	.	MAF_USDA=4.098
NC_035092.1	443343	.	G	T	.	.	MAF_INRAE=8.333;MAF_USDA=5.882
NC_035092.1	443360	.	A	G	.	.	MAF_USDA=6.25
NC_035092.1	443400	.	C	G	.	.	MAF_USDA=1.639
NC_035092.1	443441	.	T	C	.	.	MAF_INRAE=26.582;MAF_USDA=28.235
NC_035092.1	443445	.	A	C	.	.	MAF_INRAE=23.418;MAF_USDA=2.353
NC_035092.1	443449	.	C	T	.	.	MAF_USDA=3.279
NC_035092.1	443476	.	T	C	.	.	MAF_INRAE=44.937;MAF_USDA=28.824
NC_035092.1	443479	.	A	G	.	.	MAF_INRAE=32.5;MAF_USDA=31.765
NC_035092.1	443536	.	T	G	.	.	MAF_INRAE=20.886;MAF_USDA=28.824
NC_035092.1	443579	.	G	A	.	.	MAF_INRAE=21.519;MAF_USDA=14.706
NC_035092.1	443619	.	T	C	.	.	MAF_USDA=4.918
NC_035092.1	443651	.	A	C	.	.	MAF_USDA=2.459
NC_035092.1	443687	.	G	T	.	.	MAF_USDA=9.836
NC_035092.1	443695	.	A	C	.	.	MAF_USDA=4.167
NC_035092.1	443700	.	C	G	.	.	MAF_USDA=7.647
NC_035092.1	443717	.	G	A	.	.	MAF_USDA=6.25
NC_035092.1	443722	.	C	T	.	.	MAF_USDA=5.738
NC_035092.1	443784	.	T	C	.	.	MAF_USDA=5.738
NC_035092.1	443789	.	T	A	.	.	MAF_USDA=5.738
NC_035092.1	443815	.	T	C	.	.	MAF_USDA=1.639
NC_035092.1	443832	.	T	C	.	.	MAF_USDA=5.738
NC_035092.1	443852	.	A	T	.	.	MAF_USDA=4.918
NC_035092.1	443869	.	A	T	.	.	MAF_USDA=6.25
NC_035092.1	443873	.	A	G	.	.	MAF_USDA=17.059
NC_035092.1	443898	.	G	C	.	.	MAF_INRAE=24.684;MAF_USDA=7.647
NC_035092.1	443904	.	T	C	.	.	MAF_INRAE=47.468;MAF_USDA=30.0
NC_035092.1	443940	.	C	G	.	.	MAF_USDA=1.639
NC_035092.1	443946	.	G	A	.	.	MAF_USDA=4.918
NC_035092.1	443951	.	G	A	.	.	MAF_USDA=2.459
NC_035092.1	443953	.	A	T	.	.	MAF_USDA=9.412
NC_035092.1	443973	.	C	A	.	.	MAF_USDA=8.333
NC_035092.1	443977	.	C	T	.	.	MAF_USDA=10.417
NC_035092.1	444250	.	A	T	.	.	MAF_INRAE=21.053;MAF_USDA=29.167
NC_035092.1	444251	.	C	G	.	.	MAF_USDA=29.167
NC_035092.1	444252	.	A	G	.	.	MAF_INRAE=25.0;MAF_USDA=4.167
NC_035092.1	444280	.	C	A	.	.	MAF_USDA=49.405
NC_035092.1	444292	.	C	T	.	.	MAF_USDA=1.667
NC_035092.1	444364	.	C	T	.	.	MAF_INRAE=23.418;MAF_USDA=2.353
NC_035092.1	444365	.	A	G	.	.	MAF_INRAE=25.833;MAF_USDA=2.353
NC_035092.1	444368	.	T	A	.	.	MAF_USDA=6.25
NC_035092.1	444376	.	T	C	.	.	MAF_INRAE=23.418;MAF_USDA=2.353
NC_035092.1	444383	.	A	T	.	.	MAF_INRAE=21.519;MAF_USDA=7.059
NC_035092.1	444416	.	G	A	.	.	MAF_INRAE=5.263;MAF_USDA=1.639
NC_035092.1	444448	.	C	T	.	.	MAF_USDA=4.167
NC_035092.1	444508	.	A	C	.	.	MAF_INRAE=15.833;MAF_USDA=6.471
NC_035092.1	444768	.	C	T	.	.	MAF_USDA=3.279
NC_035092.1	444821	.	T	G	.	.	MAF_USDA=17.683
NC_035092.1	444859	.	G	A	.	.	MAF_USDA=2.083
NC_035092.1	444869	.	G	A	.	.	MAF_INRAE=10.0
NC_035092.1	444874	.	G	T	.	.	MAF_INRAE=1.667
NC_035092.1	444907	.	G	A	.	.	MAF_USDA=6.557
NC_035092.1	444949	.	C	A	.	.	MAF_USDA=4.167
NC_035092.1	444959	.	T	G	.	.	MAF_USDA=1.639
NC_035092.1	444964	.	C	T	.	.	MAF_INRAE=5.263;MAF_USDA=20.0
NC_035092.1	445013	.	C	A	.	.	MAF_USDA=12.5
NC_035092.1	445019	.	C	A	.	.	MAF_USDA=1.639
NC_035092.1	445035	.	C	T	.	.	MAF_USDA=4.167
NC_035092.1	445040	.	A	T	.	.	MAF_INRAE=25.0
NC_035092.1	445142	.	G	A	.	.	MAF_USDA=2.459
NC_035092.1	445178	.	A	C	.	.	MAF_USDA=6.557
NC_035092.1	451661	.	G	A	.	.	MAF_USDA=8.333
NC_035092.1	451804	.	C	A	.	.	MAF_USDA=4.098
NC_035092.1	451810	.	T	G	.	.	MAF_USDA=16.667
NC_035092.1	451812	.	G	A	.	.	MAF_USDA=8.197
NC_035092.1	451817	.	A	G	.	.	MAF_USDA=4.918
NC_035092.1	451831	.	T	A	.	.	MAF_USDA=3.279
NC_035092.1	451832	.	G	T	.	.	MAF_USDA=4.098
NC_035092.1	451884	.	C	A	.	.	MAF_USDA=2.459
NC_035092.1	451937	.	A	G	.	.	MAF_USDA=6.25
NC_035092.1	451987	.	C	A	.	.	MAF_USDA=4.098
NC_035092.1	451999	.	G	C	.	.	MAF_INRAE=37.975;MAF_USDA=31.176
NC_035092.1	452086	.	C	T	.	.	MAF_USDA=10.588
NC_035092.1	452090	.	C	G	.	.	MAF_INRAE=48.101;MAF_USDA=47.059
NC_035092.1	452102	.	C	A	.	.	MAF_USDA=3.279
NC_035092.1	452108	.	C	A	.	.	MAF_USDA=2.459
NC_035092.1	452118	.	A	G	.	.	MAF_INRAE=24.051;MAF_USDA=5.294
NC_035092.1	452181	.	G	A	.	.	MAF_INRAE=22.152;MAF_USDA=12.941
NC_035092.1	452183	.	G	T	.	.	MAF_USDA=6.25
NC_035092.1	452193	.	G	A	.	.	MAF_USDA=6.557
NC_035092.1	452251	.	G	A	.	.	MAF_USDA=4.167
NC_035092.1	452265	.	C	T	.	.	MAF_USDA=1.639
NC_035092.1	452309	.	G	C	.	.	MAF_USDA=4.118
NC_035092.1	452421	.	C	T	.	.	MAF_INRAE=22.152;MAF_USDA=12.5
NC_035092.1	452507	.	T	C	.	.	MAF_INRAE=3.165;MAF_USDA=3.279
NC_035092.1	452605	.	G	C	.	.	MAF_USDA=6.25
NC_035092.1	452683	.	C	T	.	.	MAF_INRAE=25.0;MAF_USDA=2.083
NC_035092.1	452703	.	C	T	.	.	MAF_INRAE=25.0;MAF_USDA=12.5
NC_035092.1	452717	.	C	T	.	.	MAF_INRAE=13.333
NC_035092.1	452746	.	C	A	.	.	MAF_INRAE=14.167;MAF_USDA=4.167
NC_035092.1	452771	.	A	C	.	.	MAF_USDA=4.167
NC_035092.1	452823	.	T	C	.	.	MAF_INRAE=36.076;MAF_USDA=20.588
NC_035092.1	452833	.	T	C	.	.	MAF_USDA=1.639
NC_035092.1	452838	.	G	A	.	.	MAF_INRAE=13.924;MAF_USDA=8.333
NC_035092.1	452902	.	C	T	.	.	MAF_USDA=8.197
NC_035092.1	452928	.	T	C	.	.	MAF_USDA=2.459
NC_035092.1	452955	.	C	T	.	.	MAF_INRAE=15.0;MAF_USDA=35.417
NC_035092.1	453084	.	C	A	.	.	MAF_INRAE=10.526;MAF_USDA=3.529
NC_035092.1	453093	.	T	C	.	.	MAF_INRAE=22.152;MAF_USDA=11.765
NC_035092.1	453094	.	G	A	.	.	MAF_INRAE=27.5;MAF_USDA=11.765
NC_035092.1	453100	.	C	T	.	.	MAF_INRAE=24.051;MAF_USDA=18.235
NC_035092.1	453120	.	C	G	.	.	MAF_USDA=6.25
NC_035092.1	453135	.	G	A	.	.	MAF_USDA=6.25
NC_035092.1	453161	.	C	G	.	.	MAF_INRAE=11.667;MAF_USDA=13.095
NC_035092.1	453169	.	T	C	.	.	MAF_INRAE=14.167;MAF_USDA=7.143
NC_035092.1	453182	.	A	G	.	.	MAF_USDA=6.557
NC_035092.1	453184	.	G	T	.	.	MAF_INRAE=33.544;MAF_USDA=30.0
NC_035092.1	453251	.	C	T	.	.	MAF_USDA=4.098
NC_035092.1	453271	.	C	T	.	.	MAF_USDA=6.25
NC_035092.1	453324	.	C	A	.	.	MAF_USDA=4.098
NC_035092.1	453327	.	T	G	.	.	MAF_INRAE=11.667;MAF_USDA=7.377
NC_035092.1	453388	.	C	T	.	.	MAF_INRAE=30.38
NC_035092.1	453389	.	T	A	.	.	MAF_INRAE=33.333
NC_035092.1	453391	.	T	A	.	.	MAF_INRAE=33.333;MAF_USDA=12.5
NC_035092.1	453396	.	T	A	.	.	MAF_INRAE=2.5
NC_035092.1	453397	.	A	T	.	.	MAF_INRAE=2.5
NC_035092.1	453498	.	G	A	.	.	MAF_INRAE=23.333;MAF_USDA=2.083
NC_035092.1	453559	.	A	T	.	.	MAF_USDA=1.639
NC_035092.1	453567	.	G	T	.	.	MAF_USDA=4.118
NC_035092.1	453570	.	A	T	.	.	MAF_USDA=11.765
NC_035092.1	453703	.	T	C	.	.	MAF_INRAE=43.671;MAF_USDA=38.235
NC_035092.1	453705	.	T	A	.	.	MAF_INRAE=49.167;MAF_USDA=38.235
NC_035092.1	453709	.	T	A	.	.	MAF_INRAE=49.167;MAF_USDA=38.235
NC_035092.1	453736	.	T	G	.	.	MAF_INRAE=48.734;MAF_USDA=44.706
NC_035092.1	453738	.	T	G	.	.	MAF_USDA=7.377
NC_035092.1	453758	.	G	T	.	.	MAF_INRAE=10.526;MAF_USDA=2.941
NC_035092.1	453801	.	G	A	.	.	MAF_INRAE=27.215;MAF_USDA=40.588
NC_035092.1	453811	.	G	A	.	.	MAF_INRAE=27.215;MAF_USDA=41.176
NC_035092.1	453813	.	G	T	.	.	MAF_USDA=6.25
NC_035092.1	453815	.	T	A	.	.	MAF_USDA=1.639
NC_035092.1	453867	.	A	G	.	.	MAF_INRAE=43.671;MAF_USDA=27.647
NC_035092.1	453876	.	T	A	.	.	MAF_INRAE=21.053;MAF_USDA=18.824
NC_035092.1	453901	.	T	G	.	.	MAF_INRAE=43.671;MAF_USDA=32.353
NC_035092.1	453902	.	A	G	.	.	MAF_INRAE=47.5;MAF_USDA=32.353
NC_035092.1	453936	.	A	G	.	.	MAF_INRAE=30.38;MAF_USDA=17.647
NC_035092.1	453960	.	T	A	.	.	MAF_INRAE=29.747
NC_035092.1	453962	.	TTG	TTT	.	.	MAF_USDA=45.833
NC_035092.1	453964	.	G	T	.	.	MAF_USDA=38.525
NC_035092.1	453989	.	T	C	.	.	MAF_USDA=2.353
NC_035092.1	454098	.	A	T	.	.	MAF_INRAE=34.177;MAF_USDA=48.235
NC_035092.1	454110	.	G	A	.	.	MAF_INRAE=10.526;MAF_USDA=21.176
NC_035092.1	454137	.	T	C	.	.	MAF_USDA=1.639
NC_035092.1	454171	.	C	A	.	.	MAF_INRAE=10.526;MAF_USDA=8.197
NC_035092.1	454264	.	C	T	.	.	MAF_USDA=4.706
NC_035092.1	454321	.	G	T	.	.	MAF_INRAE=13.924;MAF_USDA=15.476
NC_035092.1	454352	.	C	T	.	.	MAF_USDA=3.529
NC_035092.1	454388	.	A	G	.	.	MAF_USDA=6.25
NC_035092.1	454432	.	C	T	.	.	MAF_INRAE=29.747;MAF_USDA=18.824
NC_035092.1	454439	.	G	A	.	.	MAF_USDA=5.294
NC_035092.1	454458	.	C	A	.	.	MAF_USDA=4.167
NC_035092.1	454522	.	C	T	.	.	MAF_USDA=6.25
NC_035092.1	454600	.	G	A	.	.	MAF_USDA=1.639
NC_035092.1	454649	.	G	A	.	.	MAF_INRAE=47.468;MAF_USDA=44.706
NC_035092.1	454666	.	G	A	.	.	MAF_INRAE=39.241;MAF_USDA=49.412
NC_035092.1	454734	.	C	T	.	.	MAF_INRAE=27.215;MAF_USDA=38.235
NC_035092.1	454811	.	A	G	.	.	MAF_INRAE=42.405;MAF_USDA=32.941
NC_035092.1	454819	.	T	C	.	.	MAF_USDA=2.459
NC_035092.1	454826	.	G	C	.	.	MAF_USDA=6.25
NC_035092.1	454834	.	G	T	.	.	MAF_USDA=7.059
NC_035092.1	454847	.	C	A	.	.	MAF_USDA=4.118
NC_035092.1	454864	.	A	C	.	.	MAF_USDA=2.459
NC_035092.1	454914	.	A	G	.	.	MAF_USDA=4.918
NC_035092.1	454925	.	G	T	.	.	MAF_INRAE=23.418;MAF_USDA=22.353
NC_035092.1	454963	.	T	A	.	.	MAF_USDA=2.459
NC_035092.1	454992	.	G	A	.	.	MAF_USDA=4.918
NC_035092.1	455007	.	A	G	.	.	MAF_USDA=3.279
NC_035092.1	455044	.	G	A	.	.	MAF_INRAE=5.263;MAF_USDA=5.882
NC_035092.1	455061	.	C	T	.	.	MAF_USDA=4.167
NC_035092.1	455094	.	A	T	.	.	MAF_INRAE=5.263;MAF_USDA=5.738
NC_035092.1	455103	.	T	C	.	.	MAF_USDA=3.529
NC_035092.1	455117	.	C	T	.	.	MAF_USDA=10.656
NC_035092.1	455174	.	C	A	.	.	MAF_INRAE=5.263;MAF_USDA=5.738
NC_035092.1	455195	.	A	C	.	.	MAF_INRAE=3.333
NC_035092.1	455211	.	C	A	.	.	MAF_INRAE=6.962;MAF_USDA=28.916
NC_035092.1	455212	.	T	A	.	.	MAF_USDA=2.41
NC_035092.1	455223	.	G	C	.	.	MAF_USDA=1.639
NC_035092.1	455224	.	G	C	.	.	MAF_USDA=1.639
NC_035092.1	455227	.	G	A	.	.	MAF_USDA=2.353
NC_035092.1	455231	.	T	A	.	.	MAF_INRAE=44.937;MAF_USDA=42.353
NC_035092.1	455237	.	A	C	.	.	MAF_USDA=6.25
NC_035092.1	455270	.	C	T	.	.	MAF_INRAE=11.667;MAF_USDA=10.588
NC_035092.1	455314	.	A	C	.	.	MAF_INRAE=30.0
NC_035092.1	455322	.	G	A	.	.	MAF_USDA=2.459
NC_035092.1	455344	.	C	T	.	.	MAF_INRAE=27.5;MAF_USDA=27.647
NC_035092.1	455412	.	G	C	.	.	MAF_INRAE=5.0;MAF_USDA=4.118
NC_035092.1	455472	.	A	T	.	.	MAF_INRAE=21.053;MAF_USDA=19.412
NC_035092.1	455501	.	T	C	.	.	MAF_USDA=48.824
NC_035092.1	455518	.	T	C	.	.	MAF_USDA=44.118
NC_035092.1	455522	.	T	G	.	.	MAF_USDA=23.529
NC_035092.1	455523	.	A	G	.	.	MAF_USDA=21.765
NC_035092.1	457317	.	C	A	.	.	MAF_USDA=4.098
NC_035092.1	457318	.	A	T	.	.	MAF_USDA=3.279
NC_035092.1	457350	.	G	A	.	.	MAF_USDA=12.5
NC_035092.1	457368	.	T	A	.	.	MAF_USDA=2.083
NC_035092.1	457373	.	C	T	.	.	MAF_USDA=12.295
NC_035092.1	457377	.	G	A	.	.	MAF_USDA=10.417
NC_035092.1	457390	.	C	T	.	.	MAF_USDA=13.934
NC_035092.1	457400	.	G	C	.	.	MAF_USDA=10.0
NC_035092.1	457402	.	G	T	.	.	MAF_USDA=13.115
NC_035092.1	457430	.	A	C	.	.	MAF_USDA=27.059
NC_035092.1	457431	.	T	A	.	.	MAF_USDA=28.824
NC_035092.1	457432	.	G	A	.	.	MAF_USDA=16.667
NC_035092.1	457459	.	G	T	.	.	MAF_USDA=10.417
NC_035092.1	457485	.	C	T	.	.	MAF_USDA=4.098
NC_035092.1	457488	.	T	A	.	.	MAF_USDA=11.475
NC_035092.1	457507	.	A	T	.	.	MAF_USDA=29.167
NC_035092.1	457564	.	G	A	.	.	MAF_USDA=33.333
NC_035092.1	457567	.	A	C	.	.	MAF_USDA=4.098
NC_035092.1	457662	.	G	A	.	.	MAF_USDA=4.918
NC_035092.1	457726	.	G	A	.	.	MAF_INRAE=10.526;MAF_USDA=1.639
NC_035092.1	457737	.	T	G	.	.	MAF_INRAE=15.789;MAF_USDA=5.738
NC_035092.1	457801	.	T	C	.	.	MAF_USDA=21.765
NC_035092.1	457815	.	A	G	.	.	MAF_USDA=25.0
NC_035092.1	457838	.	C	A	.	.	MAF_USDA=33.333
NC_035092.1	457839	.	C	T	.	.	MAF_USDA=22.619
NC_035092.1	457874	.	G	T	.	.	MAF_USDA=41.667
NC_035092.1	457929	.	T	G	.	.	MAF_USDA=16.667
NC_035092.1	457970	.	T	A	.	.	MAF_USDA=35.417
NC_035092.1	457977	.	C	A	.	.	MAF_USDA=44.118
NC_035092.1	457989	.	G	A	.	.	MAF_USDA=25.294
NC_035092.1	458002	.	T	G	.	.	MAF_USDA=20.588
NC_035092.1	458010	.	T	G	.	.	MAF_USDA=22.941
NC_035092.1	458030	.	A	G	.	.	MAF_USDA=43.75
NC_035092.1	458050	.	C	T	.	.	MAF_USDA=47.647
NC_035092.1	458172	.	A	G	.	.	MAF_INRAE=34.177;MAF_USDA=45.294
NC_035092.1	458191	.	A	C	.	.	MAF_INRAE=19.167;MAF_USDA=18.824
NC_035092.1	458281	.	A	C	.	.	MAF_INRAE=18.333;MAF_USDA=21.176
NC_035092.1	458302	.	A	T	.	.	MAF_USDA=1.639
NC_035092.1	458313	.	G	A	.	.	MAF_INRAE=10.526
NC_035092.1	458324	.	C	T	.	.	MAF_INRAE=5.063
NC_035092.1	458336	.	ACCCCCCC	ACCCCCCT	.	.	MAF_USDA=31.25
NC_035092.1	458343	.	C	T	.	.	MAF_INRAE=18.333;MAF_USDA=16.667
NC_035092.1	458380	.	G	T	.	.	MAF_INRAE=18.333;MAF_USDA=20.588
NC_035092.1	458393	.	C	G,T	.	.	MAF_INRAE=36.842
NC_035092.1	458423	.	A	G	.	.	MAF_INRAE=18.333;MAF_USDA=20.588
NC_035092.1	458451	.	G	A	.	.	MAF_USDA=1.639
NC_035092.1	458478	.	A	G	.	.	MAF_INRAE=18.333;MAF_USDA=17.059
NC_035092.1	458509	.	T	C	.	.	MAF_INRAE=18.333;MAF_USDA=18.235
NC_035092.1	458608	.	T	C	.	.	MAF_USDA=6.25
NC_035092.1	458674	.	C	T	.	.	MAF_INRAE=5.263;MAF_USDA=4.098
NC_035092.1	458689	.	G	A	.	.	MAF_INRAE=18.333;MAF_USDA=17.213
NC_035092.1	458728	.	G	A	.	.	MAF_USDA=6.25
NC_035092.1	458733	.	A	G	.	.	MAF_INRAE=15.823;MAF_USDA=24.706
NC_035092.1	458750	.	G	A	.	.	MAF_INRAE=19.167;MAF_USDA=15.294
NC_035092.1	458768	.	T	G	.	.	MAF_INRAE=5.263;MAF_USDA=4.098
NC_035092.1	458777	.	G	A	.	.	MAF_INRAE=39.873;MAF_USDA=33.529
NC_035092.1	458797	.	T	C	.	.	MAF_INRAE=41.139;MAF_USDA=35.294
NC_035092.1	458809	.	A	G	.	.	MAF_INRAE=20.886
NC_035092.1	458822	.	G	T	.	.	MAF_INRAE=5.263;MAF_USDA=4.098
NC_035092.1	458832	.	T	G	.	.	MAF_INRAE=5.263;MAF_USDA=4.098
NC_035092.1	458837	.	A	C	.	.	MAF_USDA=9.412
NC_035092.1	458852	.	A	G	.	.	MAF_USDA=24.118
NC_035092.1	458884	.	G	A	.	.	MAF_USDA=7.377
NC_035092.1	458885	.	A	C	.	.	MAF_USDA=31.765
NC_035092.1	458886	.	A	C	.	.	MAF_USDA=7.377
NC_035092.1	458914	.	C	A	.	.	MAF_USDA=37.5
NC_035092.1	458968	.	A	T	.	.	MAF_USDA=24.706
NC_035092.1	458974	.	T	C	.	.	MAF_USDA=24.706
NC_035092.1	458984	.	G	A	.	.	MAF_USDA=24.118
NC_035092.1	458995	.	A	C	.	.	MAF_USDA=8.824
NC_035092.1	459059	.	A	C	.	.	MAF_USDA=24.118
NC_035092.1	459097	.	G	T	.	.	MAF_INRAE=5.263;MAF_USDA=4.098
NC_035092.1	459100	.	C	T	.	.	MAF_INRAE=20.253;MAF_USDA=24.118
NC_035092.1	459122	.	C	A	.	.	MAF_INRAE=5.263;MAF_USDA=4.098
NC_035092.1	459123	.	A	T	.	.	MAF_INRAE=39.873;MAF_USDA=44.706
NC_035092.1	459147	.	C	A	.	.	MAF_INRAE=20.886;MAF_USDA=24.118
NC_035092.1	459167	.	G	A	.	.	MAF_USDA=2.459
NC_035092.1	459175	.	C	T	.	.	MAF_INRAE=39.873;MAF_USDA=44.706
NC_035092.1	459328	.	A	C	.	.	MAF_INRAE=5.063
NC_035092.1	459336	.	T	G	.	.	MAF_INRAE=46.203;MAF_USDA=45.882
NC_035092.1	459384	.	T	G	.	.	MAF_INRAE=44.937;MAF_USDA=40.588
NC_035092.1	459398	.	T	G	.	.	MAF_USDA=6.25
NC_035092.1	459439	.	C	A	.	.	MAF_INRAE=1.667;MAF_USDA=14.583
NC_035092.1	459450	.	C	T	.	.	MAF_INRAE=5.263
NC_035092.1	459465	.	A	T	.	.	MAF_USDA=4.918
NC_035092.1	459474	.	A	G	.	.	MAF_INRAE=39.873;MAF_USDA=46.471
NC_035092.1	459483	.	C	T	.	.	MAF_INRAE=39.873;MAF_USDA=42.353
NC_035092.1	459515	.	A	G	.	.	MAF_USDA=6.25
NC_035092.1	459551	.	A	T	.	.	MAF_INRAE=19.62
NC_035092.1	459561	.	T	A	.	.	MAF_USDA=9.412
NC_035092.1	459570	.	G	T	.	.	MAF_INRAE=46.203;MAF_USDA=45.082
NC_035092.1	459600	.	C	A	.	.	MAF_USDA=1.639
NC_035092.1	459616	.	C	A	.	.	MAF_INRAE=39.873;MAF_USDA=42.941
NC_035092.1	459621	.	A	C	.	.	MAF_USDA=2.941
NC_035092.1	459622	.	T	C	.	.	MAF_USDA=1.639
NC_035092.1	459628	.	C	G	.	.	MAF_USDA=2.941
NC_035092.1	459631	.	C	T	.	.	MAF_USDA=6.25
NC_035092.1	459634	.	G	A	.	.	MAF_USDA=1.639
NC_035092.1	459646	.	C	A	.	.	MAF_USDA=1.639
NC_035092.1	459660	.	ACATTTGATTGGTTCCGTTTTC	ACATTTGATTGGTTCCGTTTTA	.	.	MAF_USDA=4.348
NC_035092.1	459701	.	C	A	.	.	MAF_USDA=6.25
NC_035092.1	459707	.	G	C	.	.	MAF_USDA=2.459
NC_035092.1	459727	.	G	T	.	.	MAF_INRAE=5.0
NC_035092.1	459730	.	G	A	.	.	MAF_INRAE=40.506;MAF_USDA=40.588
NC_035092.1	459735	.	A	C	.	.	MAF_USDA=6.25
NC_035092.1	459776	.	T	C	.	.	MAF_USDA=2.941
NC_035092.1	459789	.	G	A	.	.	MAF_USDA=23.913
NC_035092.1	459790	.	C	G	.	.	MAF_USDA=29.167
NC_035092.1	459793	.	A	G	.	.	MAF_USDA=6.25
NC_035092.1	459796	.	G	A	.	.	MAF_USDA=4.167
NC_035092.1	459800	.	T	C	.	.	MAF_INRAE=5.263;MAF_USDA=3.279
NC_035092.1	459804	.	C	A	.	.	MAF_USDA=1.639
NC_035092.1	459808	.	G	C	.	.	MAF_USDA=1.639
NC_035092.1	459820	.	C	T	.	.	MAF_USDA=1.667
NC_035092.1	459849	.	A	G	.	.	MAF_USDA=1.639
NC_035092.1	459857	.	C	A	.	.	MAF_USDA=1.639
NC_035092.1	459861	.	T	G	.	.	MAF_USDA=1.639
NC_035092.1	459863	.	A	C	.	.	MAF_USDA=6.25
NC_035092.1	459871	.	A	G	.	.	MAF_INRAE=2.5;MAF_USDA=6.557
NC_035092.1	459880	.	T	A	.	.	MAF_USDA=2.941
NC_035092.1	459885	.	G	T	.	.	MAF_USDA=1.639
NC_035092.1	459896	.	A	C	.	.	MAF_USDA=6.25
NC_035092.1	459945	.	T	C	.	.	MAF_USDA=6.25
NC_035092.1	459950	.	A	T	.	.	MAF_USDA=6.25
NC_035092.1	460042	.	C	G	.	.	MAF_USDA=6.25
NC_035092.1	460058	.	A	G	.	.	MAF_INRAE=41.139;MAF_USDA=47.647
NC_035092.1	460059	.	C	A	.	.	MAF_INRAE=35.833;MAF_USDA=47.059
NC_035092.1	460063	.	C	T	.	.	MAF_USDA=6.25
NC_035092.1	460076	.	T	C	.	.	MAF_USDA=6.25
NC_035092.1	460127	.	A	T	.	.	MAF_INRAE=11.667
NC_035092.1	460138	.	T	A	.	.	MAF_USDA=1.639
NC_035092.1	460139	.	G	A	.	.	MAF_USDA=4.706
NC_035092.1	460140	.	G	A	.	.	MAF_USDA=6.25
NC_035092.1	460149	.	T	C	.	.	MAF_USDA=1.639
NC_035092.1	460179	.	T	A	.	.	MAF_INRAE=41.139;MAF_USDA=45.294
NC_035092.1	460190	.	C	A	.	.	MAF_USDA=6.25
NC_035092.1	460200	.	G	C	.	.	MAF_INRAE=5.0
NC_035092.1	460211	.	T	G	.	.	MAF_USDA=6.25
NC_035092.1	460212	.	A	T	.	.	MAF_INRAE=39.873;MAF_USDA=40.588
NC_035092.1	460216	.	A	G	.	.	MAF_USDA=6.25
NC_035092.1	460241	.	A	G	.	.	MAF_INRAE=41.139;MAF_USDA=43.529
NC_035092.1	460242	.	C	T	.	.	MAF_INRAE=35.833;MAF_USDA=46.471
NC_035092.1	460246	.	A	C	.	.	MAF_USDA=12.941
NC_035092.1	460254	.	A	T	.	.	MAF_USDA=1.639
NC_035092.1	460314	.	C	A	.	.	MAF_INRAE=43.038;MAF_USDA=47.647
NC_035092.1	460317	.	A	C	.	.	MAF_INRAE=35.0;MAF_USDA=43.529
NC_035092.1	460323	.	A	T	.	.	MAF_INRAE=38.608;MAF_USDA=18.824
NC_035092.1	460340	.	T	A	.	.	MAF_USDA=20.833
NC_035092.1	460366	.	T	C	.	.	MAF_USDA=6.25
NC_035092.1	460371	.	G	A	.	.	MAF_INRAE=10.526
NC_035092.1	460406	.	G	T	.	.	MAF_INRAE=40.506;MAF_USDA=49.412
NC_035092.1	460416	.	G	A	.	.	MAF_USDA=2.459
NC_035092.1	460441	.	T	G	.	.	MAF_INRAE=41.139;MAF_USDA=48.235
NC_035092.1	460444	.	T	C	.	.	MAF_INRAE=37.342;MAF_USDA=20.588
NC_035092.1	460461	.	A	G	.	.	MAF_INRAE=40.506;MAF_USDA=47.024
NC_035092.1	460462	.	C	A	.	.	MAF_INRAE=35.0;MAF_USDA=44.706
NC_035092.1	460463	.	A	T	.	.	MAF_INRAE=35.0;MAF_USDA=44.643
NC_035092.1	460477	.	C	A	.	.	MAF_INRAE=40.506;MAF_USDA=31.25
NC_035092.1	460488	.	TG	TT	.	.	MAF_USDA=37.5
NC_035092.1	460489	.	G	T	.	.	MAF_INRAE=35.0
NC_035092.1	460509	.	G	T	.	.	MAF_USDA=9.836
NC_035092.1	460518	.	G	T	.	.	MAF_INRAE=39.241;MAF_USDA=32.353
NC_035092.1	460522	.	T	A	.	.	MAF_USDA=9.412
NC_035092.1	460528	.	C	T	.	.	MAF_USDA=5.738
NC_035092.1	460529	.	A	G	.	.	MAF_INRAE=5.063
NC_035092.1	460546	.	A	T	.	.	MAF_INRAE=10.526;MAF_USDA=5.738
NC_035092.1	460560	.	T	A	.	.	MAF_USDA=1.639
NC_035092.1	460568	.	C	T	.	.	MAF_INRAE=39.873;MAF_USDA=37.5
NC_035092.1	460571	.	T	C	.	.	MAF_INRAE=34.167
NC_035092.1	460572	.	C	T	.	.	MAF_USDA=31.25
NC_035092.1	460576	.	G	T	.	.	MAF_USDA=33.333
NC_035092.1	460662	.	C	T	.	.	MAF_USDA=14.583
NC_035092.1	460665	.	T	A	.	.	MAF_USDA=2.941
NC_035092.1	460666	.	T	A	.	.	MAF_USDA=2.941
NC_035092.1	460686	.	C	T	.	.	MAF_USDA=1.639
NC_035092.1	460717	.	T	A	.	.	MAF_USDA=9.412
NC_035092.1	460810	.	C	T	.	.	MAF_INRAE=5.263;MAF_USDA=4.098
NC_035092.1	460825	.	C	G	.	.	MAF_USDA=6.25
NC_035092.1	460835	.	C	T	.	.	MAF_INRAE=46.203;MAF_USDA=45.882
NC_035092.1	460836	.	A	T	.	.	MAF_INRAE=39.167;MAF_USDA=45.882
NC_035092.1	460853	.	T	A	.	.	MAF_INRAE=46.203;MAF_USDA=48.235
NC_035092.1	460854	.	A	G	.	.	MAF_INRAE=39.167;MAF_USDA=48.235
NC_035092.1	460880	.	T	G	.	.	MAF_INRAE=5.263;MAF_USDA=4.098
NC_035092.1	460898	.	T	C	.	.	MAF_USDA=1.639
NC_035092.1	460900	.	C	A	.	.	MAF_USDA=6.25
NC_035092.1	460908	.	T	A	.	.	MAF_INRAE=5.696;MAF_USDA=2.083
NC_035092.1	460930	.	G	T	.	.	MAF_USDA=6.25
NC_035092.1	460979	.	G	C	.	.	MAF_USDA=1.639
NC_035092.1	461017	.	G	T	.	.	MAF_USDA=6.25
NC_035092.1	461059	.	T	C	.	.	MAF_INRAE=5.0
NC_035092.1	461066	.	G	T	.	.	MAF_INRAE=5.0
NC_035092.1	461089	.	T	G	.	.	MAF_INRAE=10.526
NC_035092.1	461139	.	A	T	.	.	MAF_USDA=6.25
NC_035092.1	461189	.	G	A	.	.	MAF_INRAE=5.263;MAF_USDA=4.098
NC_035092.1	461192	.	T	C	.	.	MAF_USDA=10.0
NC_035092.1	461221	.	T	A	.	.	MAF_USDA=5.833
NC_035092.1	461252	.	A	G	.	.	MAF_INRAE=49.367;MAF_USDA=35.882
NC_035092.1	461379	.	T	G	.	.	MAF_USDA=6.25
NC_035092.1	461382	.	G	A	.	.	MAF_USDA=41.765
NC_035092.1	461407	.	C	T	.	.	MAF_USDA=12.941
NC_035092.1	461480	.	A	G	.	.	MAF_USDA=11.364
NC_035092.1	462181	.	T	G	.	.	MAF_USDA=18.824
NC_035092.1	462206	.	A	T	.	.	MAF_USDA=14.118
NC_035092.1	462220	.	G	A	.	.	MAF_USDA=15.294
NC_035092.1	462228	.	T	A	.	.	MAF_USDA=26.23
NC_035092.1	462229	.	A	T	.	.	MAF_USDA=20.0
NC_035092.1	462236	.	T	A	.	.	MAF_INRAE=47.368;MAF_USDA=9.412
NC_035092.1	462242	.	G	A	.	.	MAF_USDA=15.294
NC_035092.1	462243	.	C	T	.	.	MAF_USDA=22.353
NC_035092.1	462276	.	G	T	.	.	MAF_USDA=14.706
NC_035092.1	462287	.	A	T	.	.	MAF_USDA=15.882
NC_035092.1	462289	.	T	G	.	.	MAF_INRAE=2.532;MAF_USDA=6.557
NC_035092.1	462320	.	G	A	.	.	MAF_USDA=34.706
NC_035092.1	462337	.	T	G	.	.	MAF_USDA=15.882
NC_035092.1	462339	.	T	A	.	.	MAF_USDA=34.706
NC_035092.1	462340	.	T	A	.	.	MAF_USDA=1.639
NC_035092.1	462359	.	T	C	.	.	MAF_INRAE=21.519;MAF_USDA=17.059
NC_035092.1	462369	.	G	A	.	.	MAF_USDA=3.279
NC_035092.1	462375	.	A	C	.	.	MAF_INRAE=17.089;MAF_USDA=15.882
NC_035092.1	462396	.	C	T	.	.	MAF_USDA=7.647
NC_035092.1	462445	.	T	G	.	.	MAF_INRAE=14.167;MAF_USDA=17.059
NC_035092.1	462450	.	T	C	.	.	MAF_INRAE=14.167;MAF_USDA=17.059
NC_035092.1	462462	.	G	T	.	.	MAF_INRAE=14.167;MAF_USDA=16.471
NC_035092.1	462471	.	A	G	.	.	MAF_INRAE=12.5;MAF_USDA=15.882
NC_035092.1	462484	.	G	A	.	.	MAF_INRAE=10.833;MAF_USDA=15.882
NC_035092.1	462485	.	C	T	.	.	MAF_USDA=1.639
NC_035092.1	462503	.	G	T	.	.	MAF_INRAE=5.833;MAF_USDA=15.0
NC_035092.1	462516	.	T	A	.	.	MAF_INRAE=4.167;MAF_USDA=11.017
NC_035092.1	462556	.	C	T	.	.	MAF_USDA=45.833
NC_035092.1	462569	.	G	T	.	.	MAF_INRAE=5.833
NC_035092.1	462588	.	A	C	.	.	MAF_INRAE=13.291;MAF_USDA=15.833
NC_035092.1	462592	.	T	A	.	.	MAF_INRAE=10.833;MAF_USDA=15.833
NC_035092.1	462602	.	T	C	.	.	MAF_INRAE=2.532;MAF_USDA=5.0
NC_035092.1	462613	.	C	G	.	.	MAF_INRAE=15.19;MAF_USDA=16.071
NC_035092.1	462614	.	A	T	.	.	MAF_INRAE=13.333;MAF_USDA=16.071
NC_035092.1	462618	.	T	A	.	.	MAF_INRAE=19.62;MAF_USDA=2.976
NC_035092.1	462619	.	A	T	.	.	MAF_INRAE=24.167;MAF_USDA=2.976
NC_035092.1	462623	.	G	T	.	.	MAF_INRAE=15.19;MAF_USDA=18.675
NC_035092.1	462665	.	T	A	.	.	MAF_USDA=6.25
NC_035092.1	462672	.	C	T	.	.	MAF_INRAE=19.62;MAF_USDA=2.083
NC_035092.1	462684	.	G	A	.	.	MAF_USDA=6.471
NC_035092.1	462719	.	C	T	.	.	MAF_USDA=12.5
NC_035092.1	462729	.	T	A	.	.	MAF_USDA=6.25
NC_035092.1	462731	.	G	A	.	.	MAF_USDA=6.25
NC_035092.1	462732	.	A	T	.	.	MAF_INRAE=10.833;MAF_USDA=4.918
NC_035092.1	462745	.	T	G	.	.	MAF_INRAE=17.722;MAF_USDA=7.143
NC_035092.1	462772	.	A	C	.	.	MAF_INRAE=15.823;MAF_USDA=17.262
NC_035092.1	462806	.	C	T	.	.	MAF_INRAE=43.038;MAF_USDA=26.786
NC_035092.1	462810	.	T	G	.	.	MAF_USDA=41.667
NC_035092.1	462889	.	G	T	.	.	MAF_USDA=8.197
NC_035092.1	462905	.	G	T	.	.	MAF_USDA=8.197
NC_035092.1	462922	.	A	G	.	.	MAF_USDA=40.0
NC_035092.1	462934	.	C	T	.	.	MAF_USDA=4.098
NC_035092.1	462935	.	A	T	.	.	MAF_USDA=8.197
NC_035092.1	462940	.	C	A	.	.	MAF_INRAE=5.263;MAF_USDA=5.882
NC_035092.1	462947	.	G	C	.	.	MAF_USDA=10.833
NC_035092.1	462949	.	C	T	.	.	MAF_USDA=14.583
NC_035092.1	462950	.	G	T	.	.	MAF_USDA=12.5
NC_035092.1	462960	.	C	T	.	.	MAF_USDA=9.639
NC_035092.1	462982	.	A	G	.	.	MAF_INRAE=7.5;MAF_USDA=11.667
NC_035092.1	462987	.	G	T	.	.	MAF_INRAE=1.667
NC_035092.1	463005	.	C	T	.	.	MAF_INRAE=10.833;MAF_USDA=11.905
NC_035092.1	463024	.	C	A	.	.	MAF_INRAE=13.333;MAF_USDA=14.706
NC_035092.1	463051	.	C	G	.	.	MAF_INRAE=14.557;MAF_USDA=13.529
NC_035092.1	463069	.	A	T	.	.	MAF_INRAE=14.557;MAF_USDA=14.118
NC_035092.1	463070	.	A	G	.	.	MAF_INRAE=12.5;MAF_USDA=13.529
NC_035092.1	463115	.	C	A	.	.	MAF_INRAE=12.025;MAF_USDA=12.353
NC_035092.1	463128	.	C	T	.	.	MAF_INRAE=7.5;MAF_USDA=11.667
NC_035092.1	463137	.	T	C	.	.	MAF_USDA=10.169
NC_035092.1	463142	.	T	G	.	.	MAF_USDA=7.759
NC_035092.1	463145	.	G	C	.	.	MAF_USDA=9.322
NC_035092.1	463155	.	A	G	.	.	MAF_INRAE=21.053
NC_035092.1	463196	.	T	A	.	.	MAF_INRAE=21.053
NC_035092.1	463224	.	T	G	.	.	MAF_INRAE=26.316;MAF_USDA=34.146
NC_035092.1	463227	.	A	G	.	.	MAF_USDA=34.146
NC_035092.1	463243	.	G	A	.	.	MAF_INRAE=11.392;MAF_USDA=16.071
NC_035092.1	463255	.	T	G	.	.	MAF_INRAE=7.595;MAF_USDA=16.393
NC_035092.1	463271	.	T	G	.	.	MAF_INRAE=6.667;MAF_USDA=4.098
NC_035092.1	463273	.	A	T	.	.	MAF_INRAE=6.667;MAF_USDA=4.918
NC_035092.1	463279	.	G	A	.	.	MAF_USDA=4.918
NC_035092.1	463283	.	C	G	.	.	MAF_INRAE=4.43
NC_035092.1	463334	.	T	C	.	.	MAF_USDA=2.459
NC_035092.1	463343	.	G	T	.	.	MAF_INRAE=39.241;MAF_USDA=48.214
NC_035092.1	463355	.	C	T	.	.	MAF_USDA=4.098
NC_035092.1	463371	.	T	G	.	.	MAF_USDA=2.174
NC_035092.1	463375	.	T	G	.	.	MAF_INRAE=20.253;MAF_USDA=19.565
NC_035092.1	463383	.	T	C	.	.	MAF_USDA=4.098
NC_035092.1	463413	.	T	A	.	.	MAF_INRAE=10.833
NC_035092.1	463416	.	A	G	.	.	MAF_INRAE=10.833
NC_035092.1	463419	.	G	T	.	.	MAF_INRAE=10.833
NC_035092.1	463420	.	T	C	.	.	MAF_USDA=1.639
NC_035092.1	463428	.	G	T	.	.	MAF_INRAE=11.667;MAF_USDA=4.918
NC_035092.1	463431	.	G	A	.	.	MAF_USDA=1.639
NC_035092.1	463440	.	C	G	.	.	MAF_USDA=1.639
NC_035092.1	463458	.	C	T	.	.	MAF_INRAE=10.127;MAF_USDA=10.714
NC_035092.1	463461	.	G	T	.	.	MAF_INRAE=8.333;MAF_USDA=10.119
NC_035092.1	463467	.	T	C	.	.	MAF_USDA=1.639
NC_035092.1	463468	.	C	T	.	.	MAF_USDA=1.639
NC_035092.1	463488	.	T	A	.	.	MAF_INRAE=6.329;MAF_USDA=9.524
NC_035092.1	463499	.	T	C	.	.	MAF_INRAE=6.329;MAF_USDA=8.929
NC_035092.1	463501	.	G	A	.	.	MAF_INRAE=3.333;MAF_USDA=8.929
NC_035092.1	463521	.	G	T	.	.	MAF_USDA=2.459
NC_035092.1	463566	.	C	A	.	.	MAF_INRAE=10.526
NC_035092.1	463577	.	G	A	.	.	MAF_INRAE=6.329;MAF_USDA=9.524
NC_035092.1	463608	.	G	A	.	.	MAF_INRAE=32.911;MAF_USDA=20.0
NC_035092.1	463624	.	A	C	.	.	MAF_INRAE=39.873;MAF_USDA=44.118
NC_035092.1	463652	.	A	T	.	.	MAF_INRAE=6.329;MAF_USDA=11.765
NC_035092.1	463671	.	C	T	.	.	MAF_INRAE=5.263
NC_035092.1	463672	.	G	T	.	.	MAF_INRAE=5.063
NC_035092.1	463676	.	C	A	.	.	MAF_INRAE=5.263;MAF_USDA=7.059
NC_035092.1	463679	.	C	A	.	.	MAF_USDA=6.25
NC_035092.1	463682	.	T	G	.	.	MAF_INRAE=15.789;MAF_USDA=13.529
NC_035092.1	463714	.	G	T	.	.	MAF_USDA=12.353
NC_035092.1	463725	.	T	A	.	.	MAF_INRAE=15.789;MAF_USDA=25.0
NC_035092.1	463744	.	G	C	.	.	MAF_INRAE=6.329;MAF_USDA=5.738
NC_035092.1	463771	.	C	A	.	.	MAF_INRAE=3.333;MAF_USDA=22.917
NC_035092.1	463779	.	G	A	.	.	MAF_USDA=6.25
NC_035092.1	463797	.	G	A	.	.	MAF_INRAE=6.329;MAF_USDA=12.353
NC_035092.1	463805	.	A	C	.	.	MAF_INRAE=6.329;MAF_USDA=11.176
NC_035092.1	463806	.	A	C	.	.	MAF_INRAE=3.333
NC_035092.1	463818	.	T	C	.	.	MAF_INRAE=6.329;MAF_USDA=13.529
NC_035092.1	463830	.	C	T	.	.	MAF_USDA=4.706
NC_035092.1	463834	.	A	G	.	.	MAF_USDA=6.557
NC_035092.1	463840	.	A	G	.	.	MAF_USDA=2.459
NC_035092.1	463847	.	G	A	.	.	MAF_USDA=4.706
NC_035092.1	463859	.	A	G	.	.	MAF_INRAE=5.696;MAF_USDA=14.118
NC_035092.1	463863	.	C	T	.	.	MAF_INRAE=2.5;MAF_USDA=13.529
NC_035092.1	463866	.	T	C	.	.	MAF_USDA=5.738
NC_035092.1	463867	.	G	A	.	.	MAF_USDA=4.098
NC_035092.1	463888	.	C	T	.	.	MAF_INRAE=5.696;MAF_USDA=13.095
NC_035092.1	463896	.	A	T	.	.	MAF_INRAE=5.696;MAF_USDA=12.353
NC_035092.1	463915	.	C	T	.	.	MAF_INRAE=36.076;MAF_USDA=30.588
NC_035092.1	463920	.	C	T	.	.	MAF_USDA=6.557
NC_035092.1	463938	.	T	A	.	.	MAF_USDA=6.25
NC_035092.1	463943	.	C	T	.	.	MAF_USDA=1.639
NC_035092.1	463951	.	G	C	.	.	MAF_USDA=6.25
NC_035092.1	463953	.	G	C	.	.	MAF_USDA=6.25
NC_035092.1	463956	.	G	T	.	.	MAF_USDA=6.25
NC_035092.1	463976	.	C	A	.	.	MAF_USDA=6.25
NC_035092.1	464013	.	G	T	.	.	MAF_USDA=6.25
NC_035092.1	464014	.	T	G	.	.	MAF_USDA=6.25
NC_035092.1	464017	.	C	G	.	.	MAF_USDA=14.583
NC_035092.1	464023	.	C	A	.	.	MAF_INRAE=29.747;MAF_USDA=8.235
NC_035092.1	464027	.	G	A	.	.	MAF_INRAE=37.5;MAF_USDA=8.235
NC_035092.1	464034	.	G	A	.	.	MAF_USDA=4.167
NC_035092.1	464074	.	G	A	.	.	MAF_INRAE=3.333
NC_035092.1	464114	.	T	C	.	.	MAF_USDA=4.167
NC_035092.1	464115	.	G	A	.	.	MAF_INRAE=29.747;MAF_USDA=9.412
NC_035092.1	464123	.	C	A	.	.	MAF_INRAE=11.667;MAF_USDA=5.738
NC_035092.1	464124	.	G	T	.	.	MAF_INRAE=29.747;MAF_USDA=8.824
NC_035092.1	464172	.	G	C	.	.	MAF_USDA=4.918
NC_035092.1	464173	.	A	G	.	.	MAF_USDA=10.656
NC_035092.1	464176	.	G	A	.	.	MAF_USDA=10.656
NC_035092.1	464183	.	C	T	.	.	MAF_USDA=9.836
NC_035092.1	464229	.	G	A	.	.	MAF_INRAE=28.481;MAF_USDA=8.929
NC_035092.1	464245	.	T	G	.	.	MAF_USDA=5.952
NC_035092.1	464247	.	C	T	.	.	MAF_USDA=5.952
NC_035092.1	464248	.	A	G	.	.	MAF_USDA=5.952
NC_035092.1	464258	.	T	A	.	.	MAF_INRAE=28.481;MAF_USDA=23.214
NC_035092.1	464264	.	T	G	.	.	MAF_USDA=5.952
NC_035092.1	464312	.	G	A	.	.	MAF_USDA=1.639
NC_035092.1	464313	.	C	T	.	.	MAF_INRAE=5.063
NC_035092.1	464319	.	G	A	.	.	MAF_USDA=6.522
NC_035092.1	464379	.	C	G	.	.	MAF_INRAE=5.263;MAF_USDA=7.059
NC_035092.1	464411	.	G	T	.	.	MAF_INRAE=10.526
NC_035092.1	464452	.	G	T	.	.	MAF_USDA=4.098
NC_035092.1	464503	.	G	A	.	.	MAF_INRAE=3.333;MAF_USDA=16.471
NC_035092.1	464567	.	C	T	.	.	MAF_INRAE=38.608;MAF_USDA=19.048
NC_035092.1	464575	.	C	T	.	.	MAF_INRAE=3.333
NC_035092.1	464603	.	C	T	.	.	MAF_INRAE=37.975;MAF_USDA=23.81
NC_035092.1	464628	.	T	A	.	.	MAF_INRAE=29.114;MAF_USDA=8.235
NC_035092.1	464630	.	G	C	.	.	MAF_INRAE=36.667;MAF_USDA=8.235
NC_035092.1	464675	.	T	G	.	.	MAF_INRAE=24.051;MAF_USDA=12.941
NC_035092.1	464695	.	A	G	.	.	MAF_INRAE=6.329;MAF_USDA=11.765
NC_035092.1	464715	.	C	A	.	.	MAF_USDA=2.083
NC_035092.1	464727	.	C	T	.	.	MAF_INRAE=1.667
NC_035092.1	464770	.	C	G	.	.	MAF_USDA=32.353
NC_035092.1	464787	.	A	G	.	.	MAF_USDA=50.0
NC_035092.1	464798	.	A	T	.	.	MAF_USDA=50.0
NC_035092.1	464800	.	T	C	.	.	MAF_USDA=26.271
NC_035092.1	464808	.	G	A	.	.	MAF_USDA=9.322
NC_035092.1	464827	.	C	G	.	.	MAF_USDA=47.826
NC_035092.1	464833	.	G	A	.	.	MAF_USDA=28.261
NC_035092.1	464875	.	C	T	.	.	MAF_USDA=1.667
NC_035092.1	464890	.	G	A	.	.	MAF_USDA=45.238
NC_035092.1	464901	.	A	G	.	.	MAF_USDA=18.033
NC_035092.1	464941	.	G	C	.	.	MAF_USDA=6.557
NC_035092.1	464958	.	T	C	.	.	MAF_INRAE=21.519;MAF_USDA=10.656
NC_035092.1	464964	.	C	T	.	.	MAF_USDA=4.098
NC_035092.1	464968	.	T	C	.	.	MAF_USDA=2.459
NC_035092.1	465104	.	T	C	.	.	MAF_INRAE=5.263;MAF_USDA=8.235
NC_035092.1	465114	.	A	C	.	.	MAF_USDA=10.656
NC_035092.1	465132	.	T	G	.	.	MAF_USDA=6.25
NC_035092.1	465171	.	T	C	.	.	MAF_USDA=6.25
NC_035092.1	465177	.	T	C	.	.	MAF_USDA=6.25
NC_035092.1	465186	.	C	G	.	.	MAF_INRAE=5.263;MAF_USDA=20.492
NC_035092.1	465189	.	C	T	.	.	MAF_USDA=2.459
NC_035092.1	465190	.	T	A	.	.	MAF_USDA=6.25
NC_035092.1	465204	.	A	G	.	.	MAF_USDA=12.941
NC_035092.1	465225	.	G	A	.	.	MAF_USDA=6.25
NC_035092.1	465235	.	T	C	.	.	MAF_USDA=2.459
NC_035092.1	465240	.	T	G	.	.	MAF_USDA=2.459
NC_035092.1	465249	.	C	A	.	.	MAF_USDA=1.639
NC_035092.1	465253	.	G	A	.	.	MAF_USDA=12.5
NC_035092.1	465266	.	C	T	.	.	MAF_USDA=18.033
NC_035092.1	465271	.	T	G	.	.	MAF_USDA=41.304
NC_035092.1	465295	.	C	T	.	.	MAF_USDA=13.043
NC_035092.1	465357	.	C	T	.	.	MAF_USDA=27.273
NC_035092.1	465381	.	A	T	.	.	MAF_USDA=34.091
NC_035092.1	465404	.	C	A	.	.	MAF_USDA=27.273
NC_035092.1	466759	.	G	T	.	.	MAF_USDA=7.759
NC_035092.1	466800	.	G	A	.	.	MAF_USDA=6.25
NC_035092.1	466820	.	A	T	.	.	MAF_USDA=6.25
NC_035092.1	466823	.	G	A	.	.	MAF_USDA=6.25
NC_035092.1	466831	.	T	G	.	.	MAF_USDA=6.25
NC_035092.1	466849	.	G	T	.	.	MAF_USDA=9.836
NC_035092.1	466875	.	C	T	.	.	MAF_INRAE=5.063;MAF_USDA=4.167
NC_035092.1	466888	.	C	T	.	.	MAF_INRAE=2.532;MAF_USDA=13.115
NC_035092.1	466898	.	T	C	.	.	MAF_USDA=9.016
NC_035092.1	466986	.	C	T	.	.	MAF_USDA=10.656
NC_035092.1	467091	.	C	T	.	.	MAF_INRAE=47.368;MAF_USDA=15.882
NC_035092.1	467125	.	A	G	.	.	MAF_USDA=18.824
NC_035092.1	467147	.	C	G	.	.	MAF_USDA=28.235
NC_035092.1	467156	.	T	C	.	.	MAF_USDA=27.647
NC_035092.1	467177	.	G	A	.	.	MAF_INRAE=5.263;MAF_USDA=10.0
NC_035092.1	467217	.	C	T	.	.	MAF_USDA=1.639
NC_035092.1	467231	.	G	A	.	.	MAF_USDA=14.118
NC_035092.1	467296	.	G	A	.	.	MAF_USDA=8.197
NC_035092.1	468233	.	T	A	.	.	MAF_USDA=2.459
NC_035092.1	468404	.	T	C	.	.	MAF_INRAE=46.203;MAF_USDA=47.917
NC_035092.1	468439	.	T	C	.	.	MAF_INRAE=46.203;MAF_USDA=33.529
NC_035092.1	468468	.	A	G	.	.	MAF_USDA=1.639
NC_035092.1	468629	.	T	G	.	.	MAF_USDA=5.738
NC_035092.1	468643	.	A	C	.	.	MAF_USDA=2.941
NC_035092.1	468670	.	C	T	.	.	MAF_INRAE=10.833;MAF_USDA=7.5
NC_035092.1	468675	.	T	A	.	.	MAF_USDA=3.279
NC_035092.1	468680	.	G	C	.	.	MAF_INRAE=3.797;MAF_USDA=5.294
NC_035092.1	469873	.	T	G	.	.	MAF_USDA=16.667
NC_035092.1	469919	.	A	G	.	.	MAF_USDA=14.583
NC_035092.1	469946	.	G	A	.	.	MAF_USDA=4.167
NC_035092.1	469956	.	A	T	.	.	MAF_USDA=3.571
NC_035092.1	469966	.	C	T	.	.	MAF_USDA=4.167
NC_035092.1	469987	.	G	A	.	.	MAF_INRAE=10.526
NC_035092.1	470054	.	A	C	.	.	MAF_INRAE=46.203;MAF_USDA=13.529
NC_035092.1	470080	.	C	T	.	.	MAF_USDA=6.25
NC_035092.1	470098	.	C	A	.	.	MAF_INRAE=47.468;MAF_USDA=12.5
NC_035092.1	470120	.	C	A	.	.	MAF_INRAE=1.667
NC_035092.1	470143	.	G	C	.	.	MAF_INRAE=47.468;MAF_USDA=13.69
NC_035092.1	470202	.	T	C	.	.	MAF_INRAE=1.667
NC_035092.1	470206	.	G	A	.	.	MAF_USDA=2.083
NC_035092.1	470252	.	A	G	.	.	MAF_INRAE=10.127;MAF_USDA=20.492
NC_035092.1	470269	.	G	A	.	.	MAF_USDA=6.25
NC_035092.1	470296	.	C	A	.	.	MAF_USDA=6.25
NC_035092.1	470316	.	T	C	.	.	MAF_INRAE=3.333;MAF_USDA=4.918
NC_035092.1	470317	.	C	A	.	.	MAF_INRAE=3.333;MAF_USDA=4.098
NC_035092.1	470337	.	C	T	.	.	MAF_USDA=1.639
NC_035092.1	470398	.	G	A	.	.	MAF_USDA=1.639
NC_035092.1	470399	.	C	T	.	.	MAF_INRAE=36.842;MAF_USDA=13.529
NC_035092.1	470410	.	C	T	.	.	MAF_USDA=4.706
NC_035092.1	470441	.	G	A	.	.	MAF_USDA=15.574
NC_035092.1	470454	.	C	A	.	.	MAF_INRAE=47.468;MAF_USDA=14.706
NC_035092.1	470485	.	C	T	.	.	MAF_INRAE=31.013;MAF_USDA=17.647
NC_035092.1	470495	.	C	A	.	.	MAF_USDA=12.5
NC_035092.1	470497	.	C	T	.	.	MAF_USDA=6.25
NC_035092.1	470515	.	G	T	.	.	MAF_USDA=6.25
NC_035092.1	470518	.	T	C	.	.	MAF_USDA=18.75
NC_035092.1	470519	.	C	A	.	.	MAF_USDA=12.5
NC_035092.1	470525	.	T	G	.	.	MAF_USDA=6.25
NC_035092.1	470529	.	T	A	.	.	MAF_INRAE=36.842;MAF_USDA=15.882
NC_035092.1	470542	.	A	C	.	.	MAF_INRAE=36.842;MAF_USDA=15.294
NC_035092.1	470563	.	T	A	.	.	MAF_USDA=6.25
NC_035092.1	470583	.	C	T	.	.	MAF_USDA=8.333
NC_035092.1	470586	.	A	G	.	.	MAF_INRAE=46.835;MAF_USDA=15.294
NC_035092.1	470589	.	T	G	.	.	MAF_USDA=8.333
NC_035092.1	470624	.	T	C	.	.	MAF_USDA=6.25
NC_035092.1	470626	.	C	G	.	.	MAF_INRAE=1.667
NC_035092.1	470637	.	G	A	.	.	MAF_USDA=6.25
NC_035092.1	470639	.	G	A	.	.	MAF_INRAE=21.519;MAF_USDA=7.059
NC_035092.1	470651	.	G	A	.	.	MAF_INRAE=10.127;MAF_USDA=22.353
NC_035092.1	470652	.	C	T	.	.	MAF_USDA=1.639
NC_035092.1	470660	.	C	A	.	.	MAF_USDA=3.279
NC_035092.1	470683	.	T	A	.	.	MAF_USDA=6.25
NC_035092.1	470717	.	A	T	.	.	MAF_USDA=15.882
NC_035092.1	470740	.	C	T	.	.	MAF_INRAE=10.526
NC_035092.1	470748	.	C	T	.	.	MAF_USDA=16.471
NC_035092.1	470803	.	A	C	.	.	MAF_USDA=6.25
NC_035092.1	470809	.	T	C	.	.	MAF_USDA=13.529
NC_035092.1	470818	.	G	A	.	.	MAF_USDA=1.639
NC_035092.1	470830	.	T	C	.	.	MAF_USDA=43.75
NC_035092.1	470833	.	T	A	.	.	MAF_USDA=1.639
NC_035092.1	470845	.	A	C	.	.	MAF_USDA=4.167
NC_035092.1	470850	.	G	A	.	.	MAF_USDA=4.167
NC_035092.1	470851	.	C	T	.	.	MAF_USDA=45.833
NC_035092.1	470872	.	C	T	.	.	MAF_USDA=29.167
NC_035092.1	470896	.	T	A	.	.	MAF_USDA=25.0
NC_035092.1	470954	.	G	A	.	.	MAF_USDA=12.5
NC_035092.1	470998	.	T	C	.	.	MAF_USDA=14.583
NC_035092.1	471017	.	G	A	.	.	MAF_USDA=9.091
NC_035092.1	471022	.	A	T	.	.	MAF_USDA=15.909
NC_035092.1	471061	.	T	C	.	.	MAF_USDA=43.75
NC_035092.1	471064	.	T	A	.	.	MAF_USDA=10.588
NC_035092.1	471082	.	C	T	.	.	MAF_USDA=16.667
NC_035092.1	471102	.	G	A	.	.	MAF_USDA=4.167
NC_035092.1	471103	.	C	T	.	.	MAF_USDA=6.25
NC_035092.1	471106	.	T	A	.	.	MAF_USDA=3.333
NC_035092.1	471124	.	C	T	.	.	MAF_USDA=6.25
NC_035092.1	471148	.	T	A	.	.	MAF_USDA=6.25
NC_035092.1	471167	.	G	A	.	.	MAF_USDA=27.381
NC_035092.1	471213	.	A	G	.	.	MAF_USDA=2.459
NC_035092.1	471241	.	A	G	.	.	MAF_USDA=40.984
NC_035092.1	471243	.	C	A	.	.	MAF_USDA=19.672
NC_035092.1	471301	.	A	G	.	.	MAF_USDA=35.294
NC_035092.1	471326	.	G	A	.	.	MAF_INRAE=10.526
NC_035092.1	471333	.	A	T	.	.	MAF_INRAE=5.263;MAF_USDA=16.393
NC_035092.1	471358	.	G	A	.	.	MAF_USDA=8.824
NC_035092.1	471361	.	C	G	.	.	MAF_USDA=2.459
NC_035092.1	471367	.	T	A	.	.	MAF_INRAE=47.368;MAF_USDA=5.882
NC_035092.1	471368	.	G	A	.	.	MAF_USDA=38.235
NC_035092.1	471373	.	T	A	.	.	MAF_USDA=38.235
NC_035092.1	471375	.	T	C	.	.	MAF_USDA=38.235
NC_035092.1	471390	.	T	C	.	.	MAF_USDA=8.333
NC_035092.1	471400	.	T	C	.	.	MAF_USDA=7.059
NC_035092.1	471408	.	A	G	.	.	MAF_USDA=1.639
NC_035092.1	471444	.	C	A	.	.	MAF_USDA=6.25
NC_035092.1	471445	.	A	G	.	.	MAF_USDA=31.25
NC_035092.1	471478	.	C	A	.	.	MAF_USDA=6.25
NC_035092.1	471479	.	A	G	.	.	MAF_USDA=14.583
NC_035092.1	471480	.	T	C	.	.	MAF_USDA=31.25
NC_035092.1	471649	.	A	G	.	.	MAF_USDA=37.5
NC_035092.1	471660	.	C	A	.	.	MAF_USDA=6.25
NC_035092.1	471683	.	A	G	.	.	MAF_USDA=22.917
NC_035092.1	471694	.	C	A	.	.	MAF_USDA=6.25
NC_035092.1	471704	.	C	T	.	.	MAF_INRAE=2.5
NC_035092.1	471760	.	C	T	.	.	MAF_INRAE=10.127;MAF_USDA=22.941
NC_035092.1	471765	.	G	A	.	.	MAF_INRAE=10.127;MAF_USDA=24.118
NC_035092.1	471797	.	T	C	.	.	MAF_INRAE=22.152;MAF_USDA=7.059
NC_035092.1	471814	.	C	A	.	.	MAF_INRAE=10.526;MAF_USDA=17.059
NC_035092.1	471863	.	C	A	.	.	MAF_INRAE=2.5;MAF_USDA=9.016
NC_035092.1	471904	.	A	C	.	.	MAF_USDA=9.836
NC_035092.1	471932	.	C	T	.	.	MAF_INRAE=21.053;MAF_USDA=26.19
NC_035092.1	472015	.	G	C	.	.	MAF_INRAE=5.263;MAF_USDA=7.927
NC_035092.1	472018	.	G	A	.	.	MAF_USDA=6.897
NC_035092.1	472039	.	C	G	.	.	MAF_USDA=8.475
NC_035092.1	472042	.	G	A	.	.	MAF_USDA=4.237
NC_035092.1	472060	.	T	C	.	.	MAF_USDA=8.333
NC_035092.1	472063	.	G	C	.	.	MAF_USDA=43.373
NC_035092.1	472066	.	A	G	.	.	MAF_USDA=9.146
NC_035092.1	472087	.	C	G	.	.	MAF_USDA=20.833
NC_035092.1	472207	.	C	G	.	.	MAF_USDA=32.143
NC_035092.1	472210	.	A	G	.	.	MAF_USDA=13.69
NC_035092.1	472231	.	C	G	.	.	MAF_USDA=30.952
NC_035092.1	472296	.	G	A	.	.	MAF_USDA=37.059
NC_035092.1	472297	.	G	A	.	.	MAF_USDA=8.333
NC_035092.1	472358	.	A	G	.	.	MAF_USDA=1.639
NC_035092.1	472372	.	C	T	.	.	MAF_INRAE=5.263;MAF_USDA=5.882
NC_035092.1	472410	.	A	T	.	.	MAF_USDA=4.167
NC_035092.1	472451	.	C	T	.	.	MAF_INRAE=2.632
NC_035092.1	474167	.	A	T	.	.	MAF_USDA=12.5
NC_035092.1	474184	.	T	C	.	.	MAF_USDA=18.75
NC_035092.1	474186	.	A	G	.	.	MAF_USDA=14.583
NC_035092.1	474203	.	C	T	.	.	MAF_USDA=10.417
NC_035092.1	474222	.	T	A	.	.	MAF_USDA=2.459
NC_035092.1	474232	.	C	T	.	.	MAF_USDA=6.557
NC_035092.1	474251	.	A	T	.	.	MAF_USDA=7.059
NC_035092.1	474261	.	C	T	.	.	MAF_USDA=2.459
NC_035092.1	474303	.	T	A	.	.	MAF_USDA=7.377
NC_035092.1	474444	.	C	T	.	.	MAF_USDA=12.5
NC_035092.1	474449	.	C	T	.	.	MAF_INRAE=15.789;MAF_USDA=2.083
NC_035092.1	474456	.	A	G	.	.	MAF_USDA=8.197
NC_035092.1	474460	.	T	G	.	.	MAF_USDA=4.918
NC_035092.1	474615	.	C	T	.	.	MAF_USDA=6.25
NC_035092.1	474651	.	C	T	.	.	MAF_USDA=1.639
NC_035092.1	474742	.	T	A	.	.	MAF_USDA=6.25
NC_035092.1	474743	.	G	A	.	.	MAF_USDA=6.25
NC_035092.1	474863	.	T	G	.	.	MAF_INRAE=31.579
NC_035092.1	474908	.	A	C	.	.	MAF_INRAE=20.886;MAF_USDA=19.412
NC_035092.1	474912	.	A	C	.	.	MAF_INRAE=46.835;MAF_USDA=44.118
NC_035092.1	474922	.	G	A	.	.	MAF_INRAE=1.667
NC_035092.1	474942	.	C	T	.	.	MAF_USDA=2.353
NC_035092.1	474944	.	C	A	.	.	MAF_USDA=2.353
NC_035092.1	475017	.	A	G	.	.	MAF_USDA=2.459
NC_035092.1	475059	.	C	G	.	.	MAF_USDA=22.917
NC_035092.1	475101	.	A	G	.	.	MAF_USDA=19.277
NC_035092.1	475109	.	T	G	.	.	MAF_USDA=4.167
NC_035092.1	475111	.	G	C	.	.	MAF_USDA=6.25
NC_035092.1	475117	.	A	G	.	.	MAF_USDA=27.083
NC_035092.1	475151	.	G	A	.	.	MAF_USDA=20.833
NC_035092.1	475169	.	A	G	.	.	MAF_USDA=4.098
NC_035092.1	475185	.	A	G	.	.	MAF_USDA=12.5
NC_035092.1	475214	.	C	A	.	.	MAF_USDA=33.333
NC_035092.1	477481	.	A	T	.	.	MAF_USDA=9.412
NC_035092.1	477505	.	G	A	.	.	MAF_INRAE=10.526
NC_035092.1	477515	.	A	T	.	.	MAF_USDA=1.639
NC_035092.1	477660	.	T	G	.	.	MAF_USDA=25.0
NC_035092.1	477662	.	T	A	.	.	MAF_USDA=4.167
NC_035092.1	477664	.	T	A	.	.	MAF_USDA=4.167
NC_035092.1	477665	.	A	T	.	.	MAF_USDA=2.5
NC_035092.1	477669	.	C	A	.	.	MAF_USDA=9.167
NC_035092.1	479495	.	A	T	.	.	MAF_USDA=40.361
NC_035092.1	479497	.	T	C	.	.	MAF_USDA=2.083
NC_035092.1	479498	.	A	C	.	.	MAF_USDA=3.39
NC_035092.1	479547	.	C	A	.	.	MAF_USDA=18.824
NC_035092.1	479560	.	G	C	.	.	MAF_USDA=43.529
NC_035092.1	479561	.	G	T	.	.	MAF_USDA=44.118
NC_035092.1	479566	.	T	C	.	.	MAF_USDA=15.294
NC_035092.1	479569	.	A	G	.	.	MAF_USDA=30.588
NC_035092.1	479609	.	C	T	.	.	MAF_USDA=1.639
NC_035092.1	479617	.	C	T	.	.	MAF_USDA=1.639
NC_035092.1	479629	.	G	T	.	.	MAF_USDA=30.588
NC_035092.1	479667	.	G	C	.	.	MAF_USDA=6.25
NC_035092.1	479717	.	A	T	.	.	MAF_USDA=6.25
NC_035092.1	479719	.	T	A	.	.	MAF_USDA=6.25
NC_035092.1	479721	.	T	A	.	.	MAF_USDA=6.25
NC_035092.1	479734	.	T	C	.	.	MAF_INRAE=14.557;MAF_USDA=4.098
NC_035092.1	479739	.	T	C	.	.	MAF_USDA=2.353
NC_035092.1	479775	.	C	G	.	.	MAF_USDA=2.459
NC_035092.1	479801	.	C	A	.	.	MAF_INRAE=25.833;MAF_USDA=11.176
NC_035092.1	479802	.	C	T	.	.	MAF_USDA=2.459
NC_035092.1	479821	.	A	G	.	.	MAF_INRAE=12.5
NC_035092.1	479829	.	A	G	.	.	MAF_INRAE=5.0
NC_035092.1	479837	.	G	T	.	.	MAF_INRAE=5.263;MAF_USDA=15.476
NC_035092.1	479840	.	G	C	.	.	MAF_INRAE=32.5;MAF_USDA=47.619
NC_035092.1	479849	.	C	A	.	.	MAF_INRAE=22.152;MAF_USDA=11.31
NC_035092.1	479850	.	T	G	.	.	MAF_USDA=10.833
NC_035092.1	479858	.	T	C	.	.	MAF_USDA=5.833
NC_035092.1	479893	.	C	T	.	.	MAF_INRAE=14.167;MAF_USDA=11.765
NC_035092.1	479904	.	TTTATTTT	TTTATTTG	.	.	MAF_USDA=41.667
NC_035092.1	480010	.	C	A	.	.	MAF_INRAE=11.667;MAF_USDA=10.656
NC_035092.1	480030	.	A	T	.	.	MAF_INRAE=22.785;MAF_USDA=8.235
NC_035092.1	480042	.	G	A	.	.	MAF_INRAE=5.263;MAF_USDA=8.824
NC_035092.1	480063	.	G	C	.	.	MAF_USDA=14.706
NC_035092.1	480151	.	T	C	.	.	MAF_USDA=1.639
NC_035092.1	480212	.	G	A	.	.	MAF_USDA=22.941
NC_035092.1	480221	.	G	A	.	.	MAF_USDA=37.5
NC_035092.1	480227	.	T	G	.	.	MAF_USDA=27.083
NC_035092.1	480239	.	C	T	.	.	MAF_INRAE=47.368;MAF_USDA=27.647
NC_035092.1	480240	.	A	G	.	.	MAF_USDA=4.098
NC_035092.1	480257	.	T	G	.	.	MAF_INRAE=36.842;MAF_USDA=29.412
NC_035092.1	480294	.	A	G	.	.	MAF_USDA=4.098
NC_035092.1	480310	.	A	G	.	.	MAF_USDA=33.529
NC_035092.1	480312	.	C	A	.	.	MAF_USDA=32.941
NC_035092.1	480314	.	A	G	.	.	MAF_USDA=4.118
NC_035092.1	480324	.	T	C	.	.	MAF_INRAE=5.263
NC_035092.1	480430	.	A	T	.	.	MAF_USDA=10.0
NC_035092.1	480452	.	C	T	.	.	MAF_USDA=3.279
NC_035092.1	480500	.	G	A	.	.	MAF_USDA=4.918
NC_035092.1	480503	.	T	C	.	.	MAF_INRAE=3.333
NC_035092.1	480528	.	T	G	.	.	MAF_USDA=40.0
NC_035092.1	480582	.	C	T	.	.	MAF_INRAE=34.81;MAF_USDA=20.588
NC_035092.1	480599	.	A	G	.	.	MAF_USDA=3.279
NC_035092.1	480603	.	T	C	.	.	MAF_USDA=7.377
NC_035092.1	480612	.	G	A	.	.	MAF_USDA=3.279
NC_035092.1	480613	.	C	A	.	.	MAF_INRAE=46.203;MAF_USDA=38.824
NC_035092.1	480614	.	C	T	.	.	MAF_USDA=1.639
NC_035092.1	480617	.	C	T	.	.	MAF_USDA=1.639
NC_035092.1	480635	.	C	T	.	.	MAF_USDA=4.918
NC_035092.1	480653	.	C	T	.	.	MAF_INRAE=15.0;MAF_USDA=12.941
NC_035092.1	480657	.	C	A	.	.	MAF_USDA=3.279
NC_035092.1	480682	.	T	C	.	.	MAF_USDA=3.279
NC_035092.1	480690	.	T	C	.	.	MAF_INRAE=46.203;MAF_USDA=34.706
NC_035092.1	480733	.	C	T	.	.	MAF_INRAE=2.5
NC_035092.1	480734	.	G	A	.	.	MAF_USDA=3.279
NC_035092.1	480742	.	G	T	.	.	MAF_USDA=4.098
NC_035092.1	480766	.	G	A	.	.	MAF_USDA=14.754
NC_035092.1	480843	.	C	A	.	.	MAF_INRAE=35.833;MAF_USDA=39.583
NC_035092.1	480875	.	C	G	.	.	MAF_USDA=13.934
NC_035092.1	480877	.	T	A	.	.	MAF_INRAE=14.167;MAF_USDA=11.765
NC_035092.1	480890	.	T	C	.	.	MAF_INRAE=49.167;MAF_USDA=37.059
NC_035092.1	480891	.	A	T	.	.	MAF_USDA=13.115
NC_035092.1	480898	.	C	T	.	.	MAF_USDA=13.115
NC_035092.1	480902	.	C	A	.	.	MAF_USDA=12.295
NC_035092.1	480908	.	T	C	.	.	MAF_USDA=14.754
NC_035092.1	480914	.	G	A	.	.	MAF_USDA=2.459
NC_035092.1	480932	.	G	T	.	.	MAF_INRAE=12.025;MAF_USDA=22.917
NC_035092.1	480960	.	A	C	.	.	MAF_INRAE=11.392;MAF_USDA=20.833
NC_035092.1	480961	.	A	G	.	.	MAF_INRAE=18.354;MAF_USDA=2.941
NC_035092.1	480985	.	C	T	.	.	MAF_INRAE=11.392;MAF_USDA=12.353
NC_035092.1	480988	.	G	T	.	.	MAF_USDA=3.279
NC_035092.1	480994	.	G	A	.	.	MAF_USDA=1.639
NC_035092.1	480999	.	G	A	.	.	MAF_USDA=2.459
NC_035092.1	481001	.	C	A	.	.	MAF_INRAE=34.81;MAF_USDA=18.824
NC_035092.1	481003	.	G	A	.	.	MAF_INRAE=35.833;MAF_USDA=22.941
NC_035092.1	481017	.	G	A	.	.	MAF_USDA=1.639
NC_035092.1	481031	.	G	A	.	.	MAF_USDA=1.639
NC_035092.1	481035	.	C	T	.	.	MAF_USDA=1.639
NC_035092.1	481054	.	T	C	.	.	MAF_INRAE=22.152;MAF_USDA=41.765
NC_035092.1	481077	.	A	T	.	.	MAF_INRAE=11.667;MAF_USDA=6.471
NC_035092.1	481092	.	G	A	.	.	MAF_USDA=3.279
NC_035092.1	481102	.	C	T	.	.	MAF_USDA=1.639
NC_035092.1	481129	.	C	A	.	.	MAF_USDA=3.279
NC_035092.1	481153	.	T	G	.	.	MAF_INRAE=11.392;MAF_USDA=13.529
NC_035092.1	481179	.	C	G	.	.	MAF_USDA=6.557
NC_035092.1	481186	.	C	A	.	.	MAF_USDA=6.557
NC_035092.1	481218	.	C	A	.	.	MAF_USDA=4.098
NC_035092.1	481229	.	G	C	.	.	MAF_INRAE=21.519;MAF_USDA=15.476
NC_035092.1	481252	.	T	A	.	.	MAF_INRAE=3.333;MAF_USDA=17.647
NC_035092.1	481289	.	A	C	.	.	MAF_USDA=5.738
NC_035092.1	481298	.	T	C	.	.	MAF_USDA=5.738
NC_035092.1	481336	.	A	G	.	.	MAF_USDA=3.279
NC_035092.1	481339	.	G	A	.	.	MAF_INRAE=15.823;MAF_USDA=14.118
NC_035092.1	481340	.	T	C	.	.	MAF_INRAE=21.519;MAF_USDA=12.941
NC_035092.1	481358	.	C	A	.	.	MAF_INRAE=15.823;MAF_USDA=16.471
NC_035092.1	481365	.	A	C	.	.	MAF_USDA=1.639
NC_035092.1	481393	.	G	T	.	.	MAF_USDA=3.279
NC_035092.1	481432	.	C	T	.	.	MAF_USDA=1.639
NC_035092.1	481486	.	C	T	.	.	MAF_INRAE=5.263;MAF_USDA=2.083
NC_035092.1	481515	.	A	G	.	.	MAF_INRAE=15.789;MAF_USDA=3.279
NC_035092.1	481521	.	A	C	.	.	MAF_INRAE=5.263;MAF_USDA=15.294
NC_035092.1	481533	.	G	A	.	.	MAF_INRAE=5.263;MAF_USDA=17.647
NC_035092.1	481542	.	A	G	.	.	MAF_USDA=1.639
NC_035092.1	482036	.	T	C	.	.	MAF_USDA=43.75
NC_035092.1	482086	.	G	T	.	.	MAF_USDA=4.217
NC_035092.1	482103	.	C	G	.	.	MAF_USDA=3.39
NC_035092.1	482140	.	C	T	.	.	MAF_USDA=19.88
NC_035092.1	482159	.	T	A	.	.	MAF_USDA=12.5
NC_035092.1	482176	.	T	C	.	.	MAF_USDA=6.25
NC_035092.1	483637	.	T	A	.	.	MAF_INRAE=8.333
NC_035092.1	483680	.	A	G	.	.	MAF_INRAE=42.105;MAF_USDA=29.412
NC_035092.1	483684	.	T	C	.	.	MAF_USDA=14.706
NC_035092.1	483737	.	A	T	.	.	MAF_INRAE=5.696;MAF_USDA=1.176
NC_035092.1	483812	.	T	C	.	.	MAF_INRAE=5.696;MAF_USDA=5.294
NC_035092.1	483957	.	G	A	.	.	MAF_INRAE=10.0;MAF_USDA=10.0
NC_035092.1	484049	.	C	A	.	.	MAF_USDA=5.882
NC_035092.1	484053	.	T	G	.	.	MAF_USDA=1.639
NC_035092.1	484075	.	C	T	.	.	MAF_USDA=1.639
NC_035092.1	484080	.	C	A	.	.	MAF_USDA=1.639
NC_035092.1	484098	.	G	A	.	.	MAF_INRAE=15.789
NC_035092.1	484100	.	T	C	.	.	MAF_INRAE=47.368;MAF_USDA=24.118
NC_035092.1	484150	.	C	A	.	.	MAF_INRAE=2.632
NC_035092.1	484164	.	T	C	.	.	MAF_INRAE=2.632
NC_035092.1	484190	.	T	C	.	.	MAF_INRAE=3.333
NC_035092.1	484194	.	T	C	.	.	MAF_INRAE=5.0
NC_035092.1	484205	.	A	T	.	.	MAF_INRAE=2.532
NC_035092.1	484218	.	G	A	.	.	MAF_INRAE=4.167
NC_035092.1	484235	.	A	T	.	.	MAF_INRAE=2.632
NC_035092.1	484243	.	A	T	.	.	MAF_INRAE=2.5
NC_035092.1	484248	.	G	A	.	.	MAF_INRAE=1.667
NC_035092.1	484254	.	T	C	.	.	MAF_INRAE=2.5
NC_035092.1	493089	.	G	A	.	.	MAF_INRAE=21.053;MAF_USDA=2.353
NC_035092.1	493122	.	A	C	.	.	MAF_USDA=30.0
NC_035092.1	493128	.	C	T	.	.	MAF_USDA=28.824
NC_035092.1	493139	.	T	C	.	.	MAF_USDA=1.667
NC_035092.1	493477	.	G	A	.	.	MAF_USDA=5.738
NC_035092.1	493498	.	C	A	.	.	MAF_USDA=6.471
NC_035092.1	493504	.	G	A	.	.	MAF_INRAE=14.557;MAF_USDA=5.882
NC_035092.1	493535	.	G	A	.	.	MAF_INRAE=35.443;MAF_USDA=45.294
NC_035092.1	493541	.	A	C	.	.	MAF_INRAE=5.263;MAF_USDA=1.639
NC_035092.1	493559	.	T	C	.	.	MAF_INRAE=5.263;MAF_USDA=1.639
NC_035092.1	493563	.	T	C	.	.	MAF_USDA=6.557
NC_035092.1	493567	.	A	G	.	.	MAF_USDA=14.583
NC_035092.1	493570	.	G	A	.	.	MAF_INRAE=14.167;MAF_USDA=5.882
NC_035092.1	493580	.	A	T	.	.	MAF_USDA=4.118
NC_035092.1	493597	.	G	T	.	.	MAF_INRAE=7.595;MAF_USDA=34.118
NC_035092.1	493610	.	G	T	.	.	MAF_USDA=2.083
NC_035092.1	493616	.	A	G	.	.	MAF_INRAE=47.368;MAF_USDA=32.941
NC_035092.1	493622	.	A	C	.	.	MAF_INRAE=5.0;MAF_USDA=6.25
NC_035092.1	493824	.	T	C	.	.	MAF_INRAE=5.263;MAF_USDA=25.595
NC_035092.1	493850	.	T	C	.	.	MAF_INRAE=26.316;MAF_USDA=39.881
NC_035092.1	493867	.	A	C	.	.	MAF_INRAE=21.053;MAF_USDA=20.833
NC_035092.1	493885	.	G	T	.	.	MAF_USDA=10.0
NC_035092.1	493923	.	T	C	.	.	MAF_USDA=27.976
NC_035092.1	493936	.	T	C	.	.	MAF_USDA=19.88
NC_035092.1	493966	.	G	A	.	.	MAF_USDA=5.357
NC_035092.1	494004	.	C	T	.	.	MAF_USDA=1.724
NC_035092.1	494028	.	T	C	.	.	MAF_INRAE=26.316;MAF_USDA=46.951
NC_035092.1	495689	.	G	A	.	.	MAF_INRAE=4.167;MAF_USDA=2.459
NC_035092.1	495698	.	G	A	.	.	MAF_INRAE=13.333;MAF_USDA=11.176
NC_035092.1	495758	.	G	A	.	.	MAF_INRAE=34.177;MAF_USDA=40.588
NC_035092.1	495829	.	T	C	.	.	MAF_USDA=11.176
NC_035092.1	495845	.	C	T	.	.	MAF_USDA=3.279
NC_035092.1	495851	.	G	A	.	.	MAF_INRAE=5.263;MAF_USDA=2.941
NC_035092.1	495869	.	C	T	.	.	MAF_USDA=2.083
NC_035092.1	495872	.	C	T	.	.	MAF_INRAE=5.263;MAF_USDA=13.69
NC_035092.1	495958	.	T	C	.	.	MAF_INRAE=5.263;MAF_USDA=35.417
NC_035092.1	495975	.	A	T	.	.	MAF_INRAE=5.263;MAF_USDA=14.286
NC_035092.1	495991	.	C	A	.	.	MAF_INRAE=42.105;MAF_USDA=8.929
NC_035092.1	496009	.	G	A	.	.	MAF_INRAE=15.789;MAF_USDA=45.833
NC_035092.1	496012	.	C	A	.	.	MAF_INRAE=15.789;MAF_USDA=34.337
NC_035092.1	496062	.	GATTAAGCCAAGTCCTAC	GATTAAGCCAAGTCCTAG	.	.	MAF_USDA=33.333
NC_035092.1	496079	.	C	G	.	.	MAF_INRAE=25.316
NC_035092.1	496130	.	A	C	.	.	MAF_INRAE=8.228;MAF_USDA=17.059
NC_035092.1	496150	.	T	G	.	.	MAF_INRAE=17.5
NC_035092.1	496179	.	A	T	.	.	MAF_INRAE=14.167;MAF_USDA=11.176
NC_035092.1	496202	.	G	C	.	.	MAF_INRAE=5.063;MAF_USDA=2.5
NC_035092.1	496207	.	C	T	.	.	MAF_USDA=7.5
NC_035092.1	496393	.	C	G	.	.	MAF_INRAE=20.886;MAF_USDA=11.176
NC_035092.1	496512	.	C	T	.	.	MAF_USDA=3.529
NC_035092.1	496558	.	T	C	.	.	MAF_USDA=30.0
NC_035092.1	496594	.	C	A	.	.	MAF_INRAE=26.316;MAF_USDA=18.235
NC_035092.1	496606	.	A	T	.	.	MAF_USDA=6.25
NC_035092.1	496643	.	G	A	.	.	MAF_USDA=3.529
NC_035092.1	496645	.	T	G	.	.	MAF_USDA=3.529
NC_035092.1	496682	.	C	T	.	.	MAF_USDA=3.571
NC_035092.1	496683	.	T	A	.	.	MAF_USDA=18.452
NC_035092.1	496708	.	C	T	.	.	MAF_USDA=6.25
NC_035092.1	505593	.	A	G	.	.	MAF_USDA=8.333
NC_035092.1	505628	.	T	C	.	.	MAF_USDA=43.443
NC_035092.1	505647	.	A	G	.	.	MAF_USDA=7.059
NC_035092.1	505657	.	G	C	.	.	MAF_USDA=1.639
NC_035092.1	505956	.	T	A	.	.	MAF_INRAE=1.667;MAF_USDA=7.377
NC_035092.1	505972	.	C	T	.	.	MAF_INRAE=1.667;MAF_USDA=6.557
NC_035092.1	505980	.	T	A	.	.	MAF_USDA=47.917
NC_035092.1	506032	.	G	A	.	.	MAF_INRAE=46.835;MAF_USDA=20.833
NC_035092.1	506048	.	G	A	.	.	MAF_USDA=4.918
NC_035092.1	506061	.	C	G	.	.	MAF_INRAE=20.886
NC_035092.1	506183	.	A	C	.	.	MAF_USDA=2.459
NC_035092.1	506293	.	G	T	.	.	MAF_INRAE=5.263
NC_035092.1	506311	.	C	G	.	.	MAF_INRAE=5.263;MAF_USDA=24.118
NC_035092.1	506319	.	T	G	.	.	MAF_INRAE=5.263;MAF_USDA=13.529
NC_035092.1	506320	.	C	G	.	.	MAF_USDA=12.941
NC_035092.1	506336	.	T	C	.	.	MAF_USDA=4.098
NC_035092.1	506461	.	T	G	.	.	MAF_INRAE=5.263
NC_035092.1	506464	.	T	A	.	.	MAF_INRAE=5.263
NC_035092.1	506486	.	T	C	.	.	MAF_INRAE=11.667;MAF_USDA=5.882
NC_035092.1	506502	.	C	T	.	.	MAF_USDA=5.294
NC_035092.1	506563	.	A	T	.	.	MAF_USDA=25.882
NC_035092.1	506574	.	G	C	.	.	MAF_USDA=48.824
NC_035092.1	506599	.	G	C	.	.	MAF_USDA=8.333
NC_035092.1	506600	.	T	C	.	.	MAF_USDA=2.941
NC_035092.1	506604	.	A	G	.	.	MAF_USDA=2.941
NC_035092.1	506614	.	G	C	.	.	MAF_USDA=10.417
NC_035092.1	506631	.	A	G	.	.	MAF_USDA=6.25
NC_035092.1	506652	.	G	C	.	.	MAF_USDA=16.667
NC_035092.1	506654	.	G	A	.	.	MAF_USDA=20.833
NC_035092.1	506703	.	G	A	.	.	MAF_USDA=2.083
NC_035092.1	506705	.	G	C	.	.	MAF_USDA=10.417
NC_035092.1	506725	.	G	A	.	.	MAF_USDA=12.5
NC_035092.1	509754	.	T	C	.	.	MAF_INRAE=5.263;MAF_USDA=17.647
NC_035092.1	509760	.	A	C	.	.	MAF_USDA=18.235
NC_035092.1	509763	.	C	G	.	.	MAF_USDA=21.311
NC_035092.1	509764	.	G	A	.	.	MAF_USDA=19.412
NC_035092.1	509765	.	A	T	.	.	MAF_USDA=21.311
NC_035092.1	509766	.	C	A	.	.	MAF_USDA=21.311
NC_035092.1	509786	.	T	G	.	.	MAF_USDA=31.765
NC_035092.1	509793	.	G	T	.	.	MAF_USDA=41.176
NC_035092.1	509800	.	T	A	.	.	MAF_USDA=11.176
NC_035092.1	509813	.	C	A	.	.	MAF_USDA=6.557
NC_035092.1	509817	.	T	C	.	.	MAF_USDA=5.738
NC_035092.1	509823	.	C	T	.	.	MAF_USDA=4.918
NC_035092.1	509844	.	G	T	.	.	MAF_USDA=20.833
NC_035092.1	509869	.	G	A	.	.	MAF_USDA=25.294
NC_035092.1	509879	.	G	T	.	.	MAF_USDA=4.098
NC_035092.1	509900	.	G	A	.	.	MAF_USDA=42.623
NC_035092.1	510762	.	C	T	.	.	MAF_USDA=41.667
NC_035092.1	510785	.	A	T	.	.	MAF_USDA=10.87
NC_035092.1	510791	.	A	T	.	.	MAF_USDA=10.417
NC_035092.1	510830	.	T	A	.	.	MAF_USDA=37.5
NC_035092.1	511283	.	A	G	.	.	MAF_USDA=3.279
NC_035092.1	511406	.	T	G	.	.	MAF_USDA=6.557
NC_035092.1	511816	.	A	G	.	.	MAF_USDA=33.333
NC_035092.1	511858	.	A	G	.	.	MAF_USDA=33.333
NC_035092.1	511911	.	C	A	.	.	MAF_USDA=35.417
NC_035092.1	511921	.	G	C	.	.	MAF_USDA=37.5
NC_035092.1	511924	.	C	T	.	.	MAF_USDA=37.5
NC_035092.1	511981	.	G	T	.	.	MAF_USDA=4.098
NC_035092.1	512029	.	T	G	.	.	MAF_INRAE=26.316;MAF_USDA=27.869
NC_035092.1	512052	.	T	C	.	.	MAF_INRAE=31.579;MAF_USDA=17.059
NC_035092.1	512075	.	T	C	.	.	MAF_INRAE=1.667;MAF_USDA=14.118
NC_035092.1	512100	.	G	A	.	.	MAF_INRAE=18.354;MAF_USDA=31.148
NC_035092.1	512116	.	A	C	.	.	MAF_USDA=4.098
NC_035092.1	512222	.	G	A	.	.	MAF_USDA=2.941
NC_035092.1	513401	.	G	A	.	.	MAF_USDA=22.353
NC_035092.1	513420	.	T	C	.	.	MAF_INRAE=5.263;MAF_USDA=10.656
NC_035092.1	513434	.	G	A	.	.	MAF_USDA=19.412
NC_035092.1	513564	.	T	C	.	.	MAF_USDA=8.197
NC_035092.1	513602	.	C	A	.	.	MAF_USDA=31.25
NC_035092.1	513620	.	C	T	.	.	MAF_INRAE=5.833;MAF_USDA=37.5
NC_035092.1	513680	.	C	A	.	.	MAF_INRAE=26.582;MAF_USDA=12.5
NC_035092.1	513766	.	A	G	.	.	MAF_USDA=7.143
NC_035092.1	513805	.	C	T	.	.	MAF_INRAE=31.579;MAF_USDA=45.082
NC_035092.1	513810	.	G	A	.	.	MAF_INRAE=25.949;MAF_USDA=17.647
NC_035092.1	513862	.	G	C	.	.	MAF_USDA=10.119
NC_035092.1	513884	.	A	G	.	.	MAF_USDA=4.167
NC_035092.1	513887	.	A	T	.	.	MAF_USDA=10.417
NC_035092.1	513931	.	C	T	.	.	MAF_USDA=6.471
NC_035092.1	514533	.	G	T	.	.	MAF_USDA=3.279
NC_035092.1	514538	.	T	C	.	.	MAF_USDA=4.918
NC_035092.1	514567	.	A	C	.	.	MAF_USDA=31.25
NC_035092.1	514614	.	C	A	.	.	MAF_USDA=2.459
NC_035092.1	514636	.	G	T	.	.	MAF_USDA=16.667
NC_035092.1	514679	.	T	G	.	.	MAF_USDA=15.294
NC_035092.1	514836	.	T	G	.	.	MAF_INRAE=20.253;MAF_USDA=4.918
NC_035092.1	514887	.	G	T	.	.	MAF_USDA=11.765
NC_035092.1	514898	.	T	A	.	.	MAF_USDA=3.529
NC_035092.1	514904	.	C	G	.	.	MAF_INRAE=2.5;MAF_USDA=27.647
NC_035092.1	514940	.	T	C	.	.	MAF_INRAE=3.165;MAF_USDA=31.765
NC_035092.1	514947	.	G	A	.	.	MAF_INRAE=13.924;MAF_USDA=35.882
NC_035092.1	515019	.	T	C	.	.	MAF_INRAE=3.333;MAF_USDA=12.941
NC_035092.1	515103	.	C	T	.	.	MAF_USDA=1.639
NC_035092.1	515139	.	G	T	.	.	MAF_USDA=3.279
NC_035092.1	515156	.	A	G	.	.	MAF_USDA=1.639
NC_035092.1	515209	.	T	A	.	.	MAF_USDA=3.279
NC_035092.1	515223	.	C	A	.	.	MAF_USDA=1.639
NC_035092.1	515274	.	T	C	.	.	MAF_INRAE=32.278;MAF_USDA=21.765
NC_035092.1	515384	.	C	T	.	.	MAF_USDA=6.471
NC_035092.1	515421	.	A	G	.	.	MAF_INRAE=17.722;MAF_USDA=25.294
NC_035092.1	515594	.	C	T	.	.	MAF_USDA=1.667
NC_035092.1	515617	.	C	A	.	.	MAF_USDA=45.181
NC_035092.1	515645	.	G	A	.	.	MAF_USDA=19.88
NC_035092.1	515689	.	A	T	.	.	MAF_INRAE=10.833;MAF_USDA=7.831
NC_035092.1	515791	.	C	A	.	.	MAF_INRAE=26.316;MAF_USDA=25.882
NC_035092.1	515847	.	T	C	.	.	MAF_INRAE=26.316;MAF_USDA=42.857
NC_035092.1	515878	.	A	T	.	.	MAF_USDA=6.25
NC_035092.1	516148	.	G	T	.	.	MAF_INRAE=1.667
NC_035092.1	519187	.	T	C	.	.	MAF_USDA=10.169
NC_035092.1	519190	.	C	A	.	.	MAF_USDA=1.695
NC_035092.1	519191	.	T	C	.	.	MAF_USDA=5.932
NC_035092.1	519237	.	G	A	.	.	MAF_USDA=14.407
NC_035092.1	519246	.	A	T	.	.	MAF_USDA=4.237
NC_035092.1	519247	.	G	C	.	.	MAF_INRAE=8.333;MAF_USDA=6.78
NC_035092.1	519266	.	T	C	.	.	MAF_INRAE=7.5;MAF_USDA=23.729
NC_035092.1	519289	.	A	T	.	.	MAF_USDA=3.39
NC_035092.1	519299	.	G	A	.	.	MAF_USDA=11.017
NC_035092.1	519305	.	C	T	.	.	MAF_USDA=1.639
NC_035092.1	519306	.	C	A	.	.	MAF_INRAE=2.5;MAF_USDA=10.656
NC_035092.1	519374	.	T	G	.	.	MAF_INRAE=42.105;MAF_USDA=6.557
NC_035092.1	519404	.	G	A	.	.	MAF_USDA=2.459
NC_035092.1	522988	.	G	T	.	.	MAF_USDA=1.695
NC_035092.1	523067	.	G	C	.	.	MAF_INRAE=15.789;MAF_USDA=12.353
NC_035092.1	523174	.	A	C	.	.	MAF_USDA=4.098
NC_035092.1	523181	.	A	C	.	.	MAF_INRAE=12.025;MAF_USDA=18.033
NC_035092.1	523264	.	A	T	.	.	MAF_USDA=8.333
NC_035092.1	523379	.	G	A	.	.	MAF_INRAE=6.962;MAF_USDA=10.588
NC_035092.1	523383	.	C	T	.	.	MAF_INRAE=8.333;MAF_USDA=1.765
NC_035092.1	523426	.	G	A	.	.	MAF_INRAE=2.5;MAF_USDA=21.765
NC_035092.1	523534	.	G	A	.	.	MAF_INRAE=43.671;MAF_USDA=2.941
NC_035092.1	523573	.	A	G	.	.	MAF_INRAE=6.962;MAF_USDA=2.941
NC_035092.1	523706	.	C	A	.	.	MAF_USDA=28.049
NC_035092.1	523707	.	C	T	.	.	MAF_USDA=28.049
NC_035092.1	523801	.	G	T	.	.	MAF_USDA=43.478
NC_035092.1	524161	.	T	G	.	.	MAF_USDA=16.393
NC_035092.1	524166	.	G	A	.	.	MAF_USDA=1.639
NC_035092.1	524168	.	A	G	.	.	MAF_USDA=4.167
NC_035092.1	524181	.	G	T	.	.	MAF_USDA=31.765
NC_035092.1	524188	.	G	A	.	.	MAF_USDA=4.098
NC_035092.1	524194	.	T	G	.	.	MAF_USDA=19.672
NC_035092.1	524554	.	C	T	.	.	MAF_USDA=2.459
NC_035092.1	528137	.	T	A	.	.	MAF_USDA=5.294
NC_035092.1	528214	.	A	T	.	.	MAF_USDA=14.286
NC_035092.1	528268	.	C	G	.	.	MAF_USDA=1.639
NC_035092.1	528290	.	T	G	.	.	MAF_INRAE=5.0;MAF_USDA=14.118
NC_035092.1	528400	.	A	G	.	.	MAF_INRAE=42.405;MAF_USDA=41.176
NC_035092.1	528452	.	G	T	.	.	MAF_INRAE=27.215;MAF_USDA=14.286
NC_035092.1	528640	.	C	G	.	.	MAF_USDA=6.25
NC_035092.1	528673	.	A	T	.	.	MAF_INRAE=7.5;MAF_USDA=6.25
NC_035092.1	528676	.	C	A	.	.	MAF_USDA=1.639
NC_035092.1	528716	.	G	C	.	.	MAF_USDA=3.279
NC_035092.1	528720	.	C	T	.	.	MAF_USDA=1.639
NC_035092.1	528729	.	T	C	.	.	MAF_USDA=4.918
NC_035092.1	528730	.	G	T	.	.	MAF_USDA=4.918
NC_035092.1	528786	.	G	T	.	.	MAF_USDA=2.083
NC_035092.1	528790	.	G	A	.	.	MAF_USDA=8.333
NC_035092.1	528799	.	A	G	.	.	MAF_USDA=14.583
NC_035092.1	528806	.	C	A	.	.	MAF_USDA=32.353
NC_035092.1	528807	.	A	G	.	.	MAF_USDA=33.529
NC_035092.1	528827	.	G	C	.	.	MAF_INRAE=4.43
NC_035092.1	528833	.	T	A	.	.	MAF_INRAE=45.833;MAF_USDA=37.647
NC_035092.1	528906	.	G	A	.	.	MAF_INRAE=49.367;MAF_USDA=9.412
NC_035092.1	528943	.	T	G	.	.	MAF_INRAE=26.582;MAF_USDA=13.529
NC_035092.1	528963	.	T	G	.	.	MAF_INRAE=8.228;MAF_USDA=22.941
NC_035092.1	528968	.	T	C	.	.	MAF_INRAE=8.228;MAF_USDA=24.118
NC_035092.1	528983	.	G	A	.	.	MAF_INRAE=5.0;MAF_USDA=15.294
NC_035092.1	529074	.	A	G	.	.	MAF_INRAE=27.215;MAF_USDA=14.706
NC_035092.1	529077	.	T	C	.	.	MAF_USDA=1.639
NC_035092.1	529103	.	C	A	.	.	MAF_INRAE=11.392;MAF_USDA=15.882
NC_035092.1	529119	.	G	A	.	.	MAF_INRAE=11.392;MAF_USDA=16.471
NC_035092.1	529125	.	A	G	.	.	MAF_INRAE=11.392;MAF_USDA=16.471
NC_035092.1	529151	.	T	C	.	.	MAF_INRAE=12.658;MAF_USDA=19.672
NC_035092.1	529190	.	C	T	.	.	MAF_INRAE=2.5;MAF_USDA=1.765
NC_035092.1	529246	.	T	C	.	.	MAF_INRAE=7.5;MAF_USDA=2.941
NC_035092.1	529254	.	T	A	.	.	MAF_USDA=6.25
NC_035092.1	529260	.	A	C	.	.	MAF_INRAE=10.0;MAF_USDA=24.706
NC_035092.1	529341	.	C	A	.	.	MAF_INRAE=4.43;MAF_USDA=12.295
NC_035092.1	529342	.	T	G	.	.	MAF_INRAE=2.5;MAF_USDA=11.475
NC_035092.1	529369	.	A	G	.	.	MAF_INRAE=5.0;MAF_USDA=37.5
NC_035092.1	529380	.	T	G	.	.	MAF_USDA=25.0
NC_035092.1	529408	.	G	T	.	.	MAF_USDA=37.5
NC_035092.1	529415	.	T	G	.	.	MAF_INRAE=13.158;MAF_USDA=35.417
NC_035092.1	529562	.	G	C	.	.	MAF_USDA=29.167
NC_035092.1	529612	.	A	G	.	.	MAF_USDA=37.5
NC_035092.1	529613	.	G	C	.	.	MAF_USDA=37.5
NC_035092.1	529614	.	A	G	.	.	MAF_USDA=40.476
NC_035092.1	529619	.	A	G	.	.	MAF_USDA=11.475
NC_035092.1	529639	.	C	T	.	.	MAF_USDA=2.459
NC_035092.1	529665	.	G	T	.	.	MAF_USDA=1.639
NC_035092.1	529670	.	A	C	.	.	MAF_USDA=2.459
NC_035092.1	529682	.	A	C	.	.	MAF_USDA=1.639
NC_035092.1	529706	.	G	A	.	.	MAF_USDA=4.167
NC_035092.1	529732	.	C	T	.	.	MAF_INRAE=17.722;MAF_USDA=44.706
NC_035092.1	529750	.	C	G	.	.	MAF_USDA=13.115
NC_035092.1	529852	.	G	A	.	.	MAF_USDA=2.459
NC_035092.1	529890	.	T	C	.	.	MAF_USDA=4.098
NC_035092.1	529970	.	C	A	.	.	MAF_USDA=1.639
NC_035092.1	529974	.	T	C	.	.	MAF_USDA=2.459
NC_035092.1	529997	.	A	C	.	.	MAF_USDA=4.098
NC_035092.1	530427	.	C	A	.	.	MAF_USDA=3.529
NC_035092.1	530534	.	G	C	.	.	MAF_USDA=11.475
NC_035092.1	530564	.	T	C	.	.	MAF_USDA=1.639
NC_035092.1	530722	.	G	A	.	.	MAF_USDA=4.918
NC_035092.1	530734	.	T	A	.	.	MAF_USDA=25.0
NC_035092.1	530754	.	A	G	.	.	MAF_USDA=1.639
NC_035092.1	530787	.	G	T	.	.	MAF_USDA=48.824
NC_035092.1	530798	.	T	A	.	.	MAF_INRAE=26.316;MAF_USDA=50.0
NC_035092.1	530857	.	T	G	.	.	MAF_INRAE=26.316;MAF_USDA=40.588
NC_035092.1	530945	.	C	T	.	.	MAF_INRAE=4.43;MAF_USDA=12.295
NC_035092.1	531031	.	G	T	.	.	MAF_USDA=25.0
NC_035092.1	531136	.	C	T	.	.	MAF_INRAE=11.392;MAF_USDA=25.0
NC_035092.1	531207	.	T	C	.	.	MAF_USDA=1.639
NC_035092.1	531317	.	A	C	.	.	MAF_INRAE=26.316;MAF_USDA=46.471
NC_035092.1	531418	.	T	A	.	.	MAF_INRAE=15.789;MAF_USDA=14.118
NC_035092.1	531419	.	G	T	.	.	MAF_USDA=1.639
NC_035092.1	531447	.	C	T	.	.	MAF_INRAE=26.316;MAF_USDA=47.917
NC_035092.1	531555	.	A	T	.	.	MAF_INRAE=18.421
NC_035092.1	533238	.	T	G	.	.	MAF_USDA=1.639
NC_035092.1	533366	.	A	C	.	.	MAF_INRAE=6.962;MAF_USDA=35.882
NC_035092.1	533401	.	T	A	.	.	MAF_USDA=3.279
NC_035092.1	533418	.	A	C	.	.	MAF_USDA=4.918
NC_035092.1	533472	.	A	G	.	.	MAF_INRAE=6.329;MAF_USDA=35.882
NC_035092.1	533535	.	T	A	.	.	MAF_INRAE=7.5
NC_035092.1	533536	.	A	G	.	.	MAF_INRAE=6.329;MAF_USDA=37.647
NC_035092.1	533561	.	G	A	.	.	MAF_INRAE=27.215;MAF_USDA=14.118
NC_035092.1	533641	.	A	C	.	.	MAF_INRAE=27.215;MAF_USDA=13.69
NC_035092.1	533649	.	C	T	.	.	MAF_USDA=1.639
NC_035092.1	533665	.	G	A	.	.	MAF_INRAE=2.5;MAF_USDA=4.706
NC_035092.1	533682	.	G	A	.	.	MAF_INRAE=9.167;MAF_USDA=12.5
NC_035092.1	533683	.	T	C	.	.	MAF_INRAE=9.167;MAF_USDA=12.353
NC_035092.1	533684	.	T	G	.	.	MAF_USDA=1.639
NC_035092.1	533712	.	G	A	.	.	MAF_USDA=8.197
NC_035092.1	533740	.	C	G	.	.	MAF_USDA=5.294
NC_035092.1	533851	.	C	T	.	.	MAF_USDA=4.098
NC_035092.1	533873	.	T	G	.	.	MAF_USDA=7.377
NC_035092.1	533896	.	A	G	.	.	MAF_USDA=2.941
NC_035092.1	533925	.	C	T	.	.	MAF_USDA=2.941
NC_035092.1	533932	.	G	A	.	.	MAF_INRAE=4.43;MAF_USDA=12.295
NC_035092.1	534008	.	G	T	.	.	MAF_INRAE=10.526;MAF_USDA=13.934
NC_035092.1	534017	.	G	T	.	.	MAF_USDA=1.639
NC_035092.1	534023	.	C	T	.	.	MAF_USDA=4.098
NC_035092.1	534195	.	G	A	.	.	MAF_USDA=31.25
NC_035092.1	534219	.	T	G	.	.	MAF_USDA=6.25
NC_035092.1	534225	.	G	A	.	.	MAF_USDA=39.583
NC_035092.1	534554	.	T	C	.	.	MAF_USDA=3.39
NC_035092.1	534675	.	A	T	.	.	MAF_INRAE=10.526;MAF_USDA=22.353
NC_035092.1	534676	.	C	T	.	.	MAF_USDA=22.353
NC_035092.1	534683	.	T	C	.	.	MAF_USDA=8.333
NC_035092.1	534706	.	G	A	.	.	MAF_USDA=1.639
NC_035092.1	534770	.	T	G	.	.	MAF_USDA=1.639
NC_035092.1	534813	.	A	G	.	.	MAF_INRAE=6.329;MAF_USDA=22.941
NC_035092.1	534832	.	T	A	.	.	MAF_USDA=1.639
NC_035092.1	534839	.	G	A	.	.	MAF_INRAE=4.43;MAF_USDA=13.095
NC_035092.1	534870	.	T	A	.	.	MAF_USDA=9.016
NC_035092.1	534881	.	C	A	.	.	MAF_INRAE=32.911;MAF_USDA=20.588
NC_035092.1	534936	.	G	A	.	.	MAF_USDA=1.639
NC_035092.1	535013	.	G	T	.	.	MAF_INRAE=27.215;MAF_USDA=14.118
NC_035092.1	535044	.	G	A	.	.	MAF_USDA=1.639
NC_035092.1	535066	.	A	T	.	.	MAF_USDA=6.471
NC_035092.1	535067	.	G	A	.	.	MAF_USDA=5.882
NC_035092.1	535100	.	G	A	.	.	MAF_USDA=5.738
NC_035092.1	535106	.	T	A	.	.	MAF_USDA=4.918
NC_035092.1	535114	.	T	A	.	.	MAF_USDA=1.639
NC_035092.1	535130	.	T	C	.	.	MAF_INRAE=32.911;MAF_USDA=22.353
NC_035092.1	535153	.	G	A	.	.	MAF_INRAE=3.333;MAF_USDA=6.25
NC_035092.1	535364	.	T	G	.	.	MAF_INRAE=34.167;MAF_USDA=31.25
NC_035092.1	535377	.	T	A	.	.	MAF_INRAE=34.167;MAF_USDA=37.5
NC_035092.1	535509	.	G	A	.	.	MAF_INRAE=42.5;MAF_USDA=41.667
NC_035092.1	535589	.	G	A	.	.	MAF_INRAE=42.5;MAF_USDA=43.75
NC_035092.1	535621	.	A	T	.	.	MAF_USDA=1.667
NC_035092.1	535622	.	A	T	.	.	MAF_USDA=1.667
NC_035092.1	535712	.	T	A	.	.	MAF_USDA=1.639
NC_035092.1	535726	.	A	T	.	.	MAF_USDA=1.639
NC_035092.1	535792	.	C	A	.	.	MAF_INRAE=6.329;MAF_USDA=23.529
NC_035092.1	535804	.	T	A	.	.	MAF_INRAE=4.43;MAF_USDA=13.529
NC_035092.1	535830	.	C	T	.	.	MAF_USDA=2.083
NC_035092.1	535847	.	C	T	.	.	MAF_USDA=22.353
NC_035092.1	535848	.	C	G	.	.	MAF_USDA=2.083
NC_035092.1	535974	.	G	A	.	.	MAF_INRAE=7.5;MAF_USDA=6.25
NC_035092.1	535988	.	G	A	.	.	MAF_INRAE=41.139;MAF_USDA=30.588
NC_035092.1	536008	.	G	A	.	.	MAF_USDA=5.738
NC_035092.1	536021	.	G	C	.	.	MAF_USDA=1.639
NC_035092.1	536082	.	G	T	.	.	MAF_USDA=3.279
NC_035092.1	536087	.	A	T	.	.	MAF_USDA=1.639
NC_035092.1	536094	.	A	G	.	.	MAF_USDA=1.639
NC_035092.1	536124	.	C	A	.	.	MAF_USDA=1.639
NC_035092.1	536175	.	T	A	.	.	MAF_INRAE=4.43;MAF_USDA=14.118
NC_035092.1	536215	.	T	G	.	.	MAF_INRAE=4.43;MAF_USDA=14.706
NC_035092.1	536228	.	G	A	.	.	MAF_USDA=18.235
NC_035092.1	536266	.	T	G	.	.	MAF_INRAE=4.43;MAF_USDA=18.235
NC_035092.1	536303	.	T	C	.	.	MAF_INRAE=12.025;MAF_USDA=39.881
NC_035092.1	536329	.	C	T	.	.	MAF_USDA=1.639
NC_035092.1	536430	.	C	A	.	.	MAF_USDA=1.639
NC_035092.1	536470	.	G	A	.	.	MAF_USDA=1.639
NC_035092.1	536557	.	G	T	.	.	MAF_INRAE=47.468;MAF_USDA=25.294
NC_035092.1	536577	.	T	A	.	.	MAF_USDA=1.639
NC_035092.1	536578	.	A	T	.	.	MAF_USDA=1.639
NC_035092.1	536642	.	T	G	.	.	MAF_INRAE=5.0;MAF_USDA=8.824
NC_035092.1	536644	.	T	G	.	.	MAF_INRAE=28.481;MAF_USDA=15.294
NC_035092.1	536738	.	A	T	.	.	MAF_USDA=7.738
NC_035092.1	536779	.	G	C	.	.	MAF_USDA=4.167
NC_035092.1	536781	.	C	G	.	.	MAF_USDA=16.667
NC_035092.1	536835	.	C	G	.	.	MAF_USDA=8.333
NC_035092.1	539828	.	C	G	.	.	MAF_USDA=6.25
NC_035092.1	540035	.	T	A	.	.	MAF_USDA=5.294
NC_035092.1	540037	.	T	C	.	.	MAF_USDA=2.459
NC_035092.1	540328	.	G	A	.	.	MAF_USDA=4.918
NC_035092.1	540354	.	C	G	.	.	MAF_USDA=9.836
NC_035092.1	540362	.	T	A	.	.	MAF_USDA=3.279
NC_035092.1	540557	.	CG	CA	.	.	MAF_USDA=22.917
NC_035092.1	540801	.	T	C	.	.	MAF_INRAE=2.5;MAF_USDA=11.765
NC_035092.1	540846	.	T	A	.	.	MAF_INRAE=44.937;MAF_USDA=42.941
NC_035092.1	540904	.	T	C	.	.	MAF_INRAE=45.57;MAF_USDA=35.976
NC_035092.1	540941	.	G	T	.	.	MAF_INRAE=48.734;MAF_USDA=31.176
NC_035092.1	540942	.	C	T	.	.	MAF_INRAE=49.167;MAF_USDA=31.176
NC_035092.1	540963	.	T	C	.	.	MAF_INRAE=4.43;MAF_USDA=10.0
NC_035092.1	540982	.	A	G	.	.	MAF_INRAE=48.734;MAF_USDA=27.439
NC_035092.1	540999	.	A	G	.	.	MAF_INRAE=10.833;MAF_USDA=18.235
NC_035092.1	541030	.	T	A	.	.	MAF_INRAE=2.5;MAF_USDA=2.353
NC_035092.1	541071	.	G	A	.	.	MAF_INRAE=8.333;MAF_USDA=8.333
NC_035092.1	541105	.	T	C	.	.	MAF_INRAE=9.494;MAF_USDA=24.118
NC_035092.1	541107	.	C	T	.	.	MAF_INRAE=38.333;MAF_USDA=38.824
NC_035092.1	541110	.	G	C	.	.	MAF_INRAE=8.333;MAF_USDA=9.016
NC_035092.1	541116	.	T	C	.	.	MAF_INRAE=40.506;MAF_USDA=38.824
NC_035092.1	541124	.	C	G	.	.	MAF_INRAE=2.5;MAF_USDA=11.176
NC_035092.1	541169	.	G	C	.	.	MAF_INRAE=41.139;MAF_USDA=38.824
NC_035092.1	541308	.	G	A	.	.	MAF_INRAE=5.263;MAF_USDA=8.824
NC_035092.1	541320	.	T	C	.	.	MAF_INRAE=44.937;MAF_USDA=24.706
NC_035092.1	541356	.	T	G	.	.	MAF_INRAE=43.038;MAF_USDA=37.059
NC_035092.1	541396	.	G	C	.	.	MAF_USDA=31.148
NC_035092.1	541399	.	G	A	.	.	MAF_USDA=45.902
NC_035092.1	541437	.	C	T	.	.	MAF_USDA=10.656
NC_035092.1	541448	.	T	G	.	.	MAF_INRAE=19.167;MAF_USDA=20.0
NC_035092.1	541461	.	A	G	.	.	MAF_INRAE=18.333;MAF_USDA=19.412
NC_035092.1	541536	.	G	A	.	.	MAF_INRAE=17.089;MAF_USDA=9.412
NC_035092.1	541563	.	A	G	.	.	MAF_INRAE=15.833;MAF_USDA=32.941
NC_035092.1	541713	.	A	G	.	.	MAF_INRAE=5.833;MAF_USDA=32.738
NC_035092.1	541772	.	T	C	.	.	MAF_USDA=29.412
NC_035092.1	541840	.	T	A	.	.	MAF_USDA=4.918
NC_035092.1	541915	.	C	T	.	.	MAF_USDA=13.636
NC_035092.1	541944	.	G	A	.	.	MAF_USDA=8.333
NC_035092.1	544763	.	C	A	.	.	MAF_USDA=27.083
NC_035092.1	544817	.	G	C	.	.	MAF_USDA=8.696
NC_035092.1	545090	.	C	T	.	.	MAF_USDA=22.727
NC_035092.1	545114	.	C	T	.	.	MAF_INRAE=44.737
NC_035092.1	545126	.	C	A	.	.	MAF_INRAE=11.667;MAF_USDA=6.522
NC_035092.1	545195	.	A	G	.	.	MAF_INRAE=44.304
NC_035092.1	545216	.	T	C	.	.	MAF_USDA=15.217
NC_035092.1	545233	.	A	G	.	.	MAF_USDA=17.391
NC_035092.1	545249	.	G	T	.	.	MAF_USDA=4.348
NC_035092.1	545260	.	C	T	.	.	MAF_USDA=36.957
NC_035092.1	545263	.	G	C	.	.	MAF_INRAE=26.667;MAF_USDA=36.957
NC_035092.1	545312	.	A	G	.	.	MAF_INRAE=43.671;MAF_USDA=10.87
NC_035092.1	545315	.	C	G	.	.	MAF_INRAE=43.333;MAF_USDA=10.87
NC_035092.1	545335	.	A	G	.	.	MAF_INRAE=44.304;MAF_USDA=10.87
NC_035092.1	545340	.	G	A	.	.	MAF_USDA=10.87
NC_035092.1	545460	.	C	T	.	.	MAF_INRAE=3.333;MAF_USDA=47.826
NC_035092.1	545542	.	G	A	.	.	MAF_INRAE=44.937;MAF_USDA=45.652
NC_035092.1	545597	.	C	G	.	.	MAF_INRAE=3.797;MAF_USDA=6.522
NC_035092.1	545605	.	C	T	.	.	MAF_INRAE=44.937;MAF_USDA=8.696
NC_035092.1	545611	.	A	G	.	.	MAF_INRAE=44.937;MAF_USDA=8.696
NC_035092.1	545612	.	A	C	.	.	MAF_INRAE=42.5;MAF_USDA=8.696
NC_035092.1	545682	.	G	A	.	.	MAF_INRAE=41.139;MAF_USDA=45.652
NC_035092.1	545702	.	A	C	.	.	MAF_USDA=2.174
NC_035092.1	545755	.	G	A	.	.	MAF_INRAE=17.089;MAF_USDA=6.522
NC_035092.1	545758	.	C	T	.	.	MAF_INRAE=3.333;MAF_USDA=43.478
NC_035092.1	545784	.	T	C	.	.	MAF_INRAE=10.759
NC_035092.1	545819	.	C	T	.	.	MAF_USDA=6.522
NC_035092.1	545828	.	G	A	.	.	MAF_INRAE=48.101;MAF_USDA=10.87
NC_035092.1	545866	.	T	A	.	.	MAF_INRAE=48.734;MAF_USDA=10.87
NC_035092.1	545910	.	A	T	.	.	MAF_INRAE=47.468;MAF_USDA=10.87
NC_035092.1	545912	.	G	C	.	.	MAF_INRAE=47.5;MAF_USDA=10.87
NC_035092.1	545922	.	C	T	.	.	MAF_INRAE=13.291
NC_035092.1	545946	.	C	T	.	.	MAF_INRAE=47.468;MAF_USDA=10.87
NC_035092.1	545964	.	G	T	.	.	MAF_INRAE=17.089;MAF_USDA=6.522
NC_035092.1	546005	.	A	C	.	.	MAF_INRAE=28.481;MAF_USDA=40.244
NC_035092.1	546061	.	C	T	.	.	MAF_INRAE=12.5;MAF_USDA=6.522
NC_035092.1	546075	.	G	A	.	.	MAF_INRAE=9.167;MAF_USDA=2.174
NC_035092.1	546123	.	G	A	.	.	MAF_INRAE=47.368;MAF_USDA=10.87
NC_035092.1	546161	.	T	C	.	.	MAF_INRAE=47.368;MAF_USDA=8.696
NC_035092.1	546204	.	A	T	.	.	MAF_USDA=6.522
NC_035092.1	546205	.	A	T	.	.	MAF_USDA=6.522
NC_035092.1	546215	.	A	G	.	.	MAF_INRAE=47.368;MAF_USDA=8.696
NC_035092.1	546224	.	A	C	.	.	MAF_INRAE=47.368;MAF_USDA=10.87
NC_035092.1	546285	.	T	A	.	.	MAF_USDA=8.696
NC_035092.1	546299	.	T	C	.	.	MAF_USDA=6.522
NC_035092.1	546316	.	G	A	.	.	MAF_USDA=4.819
NC_035092.1	546356	.	A	T	.	.	MAF_USDA=8.333
NC_035092.1	546360	.	T	C	.	.	MAF_USDA=33.333
NC_035092.1	550328	.	TA	TG	.	.	MAF_USDA=6.522
NC_035092.1	550357	.	C	T	.	.	MAF_USDA=6.25
NC_035092.1	550364	.	C	T	.	.	MAF_USDA=8.333
NC_035092.1	550482	.	C	A	.	.	MAF_USDA=6.25
NC_035092.1	550652	.	C	T	.	.	MAF_INRAE=1.667;MAF_USDA=7.647
NC_035092.1	550657	.	G	A	.	.	MAF_INRAE=3.333;MAF_USDA=39.583
NC_035092.1	550694	.	A	G	.	.	MAF_USDA=24.118
NC_035092.1	550725	.	G	T	.	.	MAF_USDA=24.706
NC_035092.1	550756	.	C	A	.	.	MAF_USDA=23.529
NC_035092.1	550758	.	T	G	.	.	MAF_USDA=4.918
NC_035092.1	550799	.	C	T	.	.	MAF_USDA=7.059
NC_035092.1	550802	.	G	C	.	.	MAF_USDA=7.059
NC_035092.1	550805	.	G	T	.	.	MAF_USDA=7.059
NC_035092.1	550806	.	T	C	.	.	MAF_USDA=7.647
NC_035092.1	550815	.	G	A	.	.	MAF_USDA=8.824
NC_035092.1	552646	.	A	G	.	.	MAF_USDA=3.279
NC_035092.1	552769	.	T	G	.	.	MAF_USDA=21.765
NC_035092.1	552772	.	A	T	.	.	MAF_USDA=21.176
NC_035092.1	552780	.	G	A	.	.	MAF_USDA=5.738
NC_035092.1	552950	.	C	T	.	.	MAF_USDA=2.083
NC_035092.1	552956	.	C	T	.	.	MAF_USDA=4.918
NC_035092.1	553019	.	T	C	.	.	MAF_INRAE=48.734;MAF_USDA=38.235
NC_035092.1	553062	.	T	C	.	.	MAF_INRAE=2.5;MAF_USDA=10.588
NC_035092.1	553103	.	G	A	.	.	MAF_USDA=2.459
NC_035092.1	553113	.	G	C	.	.	MAF_INRAE=41.772;MAF_USDA=19.412
NC_035092.1	553116	.	A	G	.	.	MAF_INRAE=38.333;MAF_USDA=18.824
NC_035092.1	553122	.	T	A	.	.	MAF_USDA=18.824
NC_035092.1	553123	.	G	A	.	.	MAF_USDA=18.824
NC_035092.1	553125	.	T	G	.	.	MAF_USDA=18.824
NC_035092.1	553132	.	C	T	.	.	MAF_INRAE=2.5;MAF_USDA=2.083
NC_035092.1	553197	.	A	G	.	.	MAF_INRAE=26.316
NC_035092.1	553199	.	C	G	.	.	MAF_USDA=6.25
NC_035092.1	553205	.	T	C	.	.	MAF_USDA=4.167
NC_035092.1	553220	.	A	C	.	.	MAF_INRAE=10.526;MAF_USDA=28.571
NC_035092.1	553224	.	C	T	.	.	MAF_INRAE=10.526;MAF_USDA=13.69
NC_035092.1	553225	.	G	A	.	.	MAF_INRAE=47.368;MAF_USDA=25.595
NC_035092.1	553228	.	C	A	.	.	MAF_USDA=13.095
NC_035092.1	553262	.	G	A	.	.	MAF_INRAE=47.368;MAF_USDA=15.663
NC_035092.1	553300	.	CTTGGGTCAAACT	CTTGGGTCAAACG	.	.	MAF_USDA=4.167
NC_035092.1	553316	.	T	C	.	.	MAF_USDA=6.25
NC_035092.1	553342	.	A	G	.	.	MAF_INRAE=50.0;MAF_USDA=6.557
NC_035092.1	553346	.	A	G	.	.	MAF_INRAE=13.158;MAF_USDA=31.25
NC_035092.1	553364	.	C	T	.	.	MAF_USDA=5.738
NC_035092.1	553462	.	T	C	.	.	MAF_INRAE=2.632
NC_035092.1	553468	.	C	G	.	.	MAF_USDA=47.917
NC_035092.1	553469	.	G	A	.	.	MAF_USDA=37.5
NC_035092.1	553481	.	T	G	.	.	MAF_USDA=20.492
NC_035092.1	553484	.	C	T	.	.	MAF_USDA=1.639
NC_035092.1	553495	.	C	T	.	.	MAF_USDA=4.918
NC_035092.1	553541	.	A	G	.	.	MAF_USDA=2.459
NC_035092.1	553552	.	C	A	.	.	MAF_USDA=7.377
NC_035092.1	553554	.	T	A	.	.	MAF_USDA=6.557
NC_035092.1	553608	.	C	T	.	.	MAF_USDA=2.083
NC_035092.1	553645	.	C	G	.	.	MAF_USDA=27.083
NC_035092.1	553654	.	C	T	.	.	MAF_USDA=28.261
NC_035092.1	553663	.	T	C	.	.	MAF_USDA=25.0
NC_035092.1	553673	.	C	T	.	.	MAF_USDA=19.88
NC_035092.1	553682	.	A	C	.	.	MAF_USDA=25.0
NC_035092.1	553692	.	G	A	.	.	MAF_USDA=6.25
NC_035092.1	553717	.	T	C	.	.	MAF_USDA=9.412
NC_035092.1	553722	.	C	G	.	.	MAF_USDA=16.667
NC_035092.1	553735	.	T	C	.	.	MAF_USDA=4.098
NC_035092.1	553736	.	G	T	.	.	MAF_USDA=4.098
NC_035092.1	553743	.	A	G	.	.	MAF_USDA=40.0
NC_035092.1	553750	.	C	T	.	.	MAF_USDA=48.824
NC_035092.1	553810	.	T	G	.	.	MAF_INRAE=47.368;MAF_USDA=21.311
NC_035092.1	553827	.	T	A	.	.	MAF_USDA=7.377
NC_035092.1	553829	.	A	T	.	.	MAF_USDA=4.098
NC_035092.1	553925	.	G	T	.	.	MAF_USDA=47.917
NC_035092.1	553935	.	A	G	.	.	MAF_INRAE=21.053;MAF_USDA=37.647
NC_035092.1	553936	.	C	T	.	.	MAF_USDA=27.059
NC_035092.1	553947	.	T	C	.	.	MAF_USDA=12.941
NC_035092.1	554019	.	C	G	.	.	MAF_INRAE=42.105;MAF_USDA=18.235
NC_035092.1	554095	.	C	T	.	.	MAF_USDA=1.639
NC_035092.1	554122	.	C	T	.	.	MAF_USDA=6.557
NC_035092.1	554220	.	C	T	.	.	MAF_USDA=8.235
NC_035092.1	554222	.	G	T	.	.	MAF_USDA=2.353
NC_035092.1	554261	.	A	G	.	.	MAF_USDA=5.952
NC_035092.1	554273	.	A	G	.	.	MAF_USDA=34.118
NC_035092.1	555099	.	G	T	.	.	MAF_USDA=2.586
NC_035092.1	555104	.	G	T	.	.	MAF_USDA=37.5
NC_035092.1	555133	.	C	A	.	.	MAF_USDA=36.471
NC_035092.1	555135	.	G	T	.	.	MAF_USDA=39.583
NC_035092.1	555156	.	T	A	.	.	MAF_USDA=11.176
NC_035092.1	555159	.	G	T	.	.	MAF_USDA=4.167
NC_035092.1	555163	.	T	A	.	.	MAF_USDA=18.75
NC_035092.1	555164	.	A	C	.	.	MAF_USDA=6.667
NC_035092.1	555166	.	T	G	.	.	MAF_USDA=29.167
NC_035092.1	555206	.	T	G	.	.	MAF_USDA=39.583
NC_035092.1	556208	.	G	A	.	.	MAF_USDA=8.696
NC_035092.1	556218	.	A	C	.	.	MAF_USDA=5.085
NC_035092.1	556241	.	A	T	.	.	MAF_INRAE=42.105;MAF_USDA=37.195
NC_035092.1	556666	.	A	G	.	.	MAF_USDA=6.557
NC_035092.1	556707	.	A	T	.	.	MAF_USDA=2.083
NC_035092.1	556747	.	C	T	.	.	MAF_INRAE=15.789
NC_035092.1	559638	.	T	A	.	.	MAF_USDA=39.583
NC_035092.1	559643	.	G	T	.	.	MAF_INRAE=28.481;MAF_USDA=6.25
NC_035092.1	559647	.	G	A	.	.	MAF_USDA=2.083
NC_035092.1	559656	.	T	G	.	.	MAF_USDA=6.25
NC_035092.1	559700	.	C	T	.	.	MAF_USDA=8.696
NC_035092.1	559721	.	C	T	.	.	MAF_USDA=6.522
NC_035092.1	559736	.	A	G	.	.	MAF_USDA=39.13
NC_035092.1	560228	.	G	A	.	.	MAF_USDA=36.957
NC_035092.1	560233	.	T	C	.	.	MAF_USDA=15.217
NC_035092.1	560254	.	G	A	.	.	MAF_USDA=34.783
NC_035092.1	560256	.	T	C	.	.	MAF_USDA=21.739
NC_035092.1	560291	.	G	T	.	.	MAF_USDA=17.391
NC_035092.1	560301	.	G	A	.	.	MAF_USDA=34.783
NC_035092.1	560769	.	G	A	.	.	MAF_USDA=7.738
NC_035092.1	560792	.	A	T	.	.	MAF_USDA=3.279
NC_035092.1	560802	.	G	T	.	.	MAF_USDA=24.118
NC_035092.1	560811	.	C	A	.	.	MAF_USDA=9.412
NC_035092.1	560827	.	C	T	.	.	MAF_USDA=4.918
NC_035092.1	560830	.	G	T	.	.	MAF_USDA=3.279
NC_035092.1	560849	.	G	T	.	.	MAF_USDA=6.25
NC_035092.1	560873	.	A	C	.	.	MAF_USDA=6.25
NC_035092.1	560874	.	G	A	.	.	MAF_USDA=4.918
NC_035092.1	560878	.	G	T	.	.	MAF_INRAE=3.333
NC_035092.1	560889	.	G	A	.	.	MAF_INRAE=3.333;MAF_USDA=8.824
NC_035092.1	560897	.	C	T	.	.	MAF_USDA=2.459
NC_035092.1	560909	.	C	T	.	.	MAF_INRAE=3.333;MAF_USDA=8.824
NC_035092.1	560937	.	C	G	.	.	MAF_INRAE=3.333;MAF_USDA=8.824
NC_035092.1	560940	.	C	G	.	.	MAF_USDA=2.353
NC_035092.1	560948	.	C	A	.	.	MAF_INRAE=2.5;MAF_USDA=9.412
NC_035092.1	560980	.	C	A	.	.	MAF_INRAE=28.481;MAF_USDA=21.765
NC_035092.1	561022	.	G	C	.	.	MAF_USDA=7.5
NC_035092.1	561024	.	T	C	.	.	MAF_USDA=10.0
NC_035092.1	561038	.	C	T	.	.	MAF_USDA=4.167
NC_035092.1	561051	.	G	A	.	.	MAF_USDA=4.167
NC_035092.1	561157	.	C	T	.	.	MAF_INRAE=15.789
NC_035092.1	561162	.	A	T	.	.	MAF_INRAE=41.139;MAF_USDA=43.75
NC_035092.1	561171	.	C	T	.	.	MAF_INRAE=1.667;MAF_USDA=13.095
NC_035092.1	561229	.	C	A	.	.	MAF_INRAE=32.5;MAF_USDA=45.833
NC_035092.1	561231	.	C	T	.	.	MAF_INRAE=15.789;MAF_USDA=20.833
NC_035092.1	561239	.	C	G	.	.	MAF_USDA=31.25
NC_035092.1	561262	.	C	T	.	.	MAF_USDA=6.627
NC_035092.1	561304	.	C	G	.	.	MAF_USDA=1.19
NC_035092.1	561349	.	T	A	.	.	MAF_INRAE=2.5;MAF_USDA=10.588
NC_035092.1	561356	.	C	T	.	.	MAF_INRAE=2.5;MAF_USDA=11.176
NC_035092.1	561390	.	G	A	.	.	MAF_USDA=6.557
NC_035092.1	561397	.	T	A	.	.	MAF_INRAE=27.848;MAF_USDA=38.235
NC_035092.1	561407	.	C	A	.	.	MAF_INRAE=5.696;MAF_USDA=22.353
NC_035092.1	561418	.	C	T	.	.	MAF_INRAE=7.5
NC_035092.1	561419	.	G	A	.	.	MAF_INRAE=25.833;MAF_USDA=5.882
NC_035092.1	561421	.	A	G	.	.	MAF_USDA=2.459
NC_035092.1	561427	.	T	G	.	.	MAF_INRAE=9.167;MAF_USDA=21.765
NC_035092.1	561433	.	T	A	.	.	MAF_USDA=2.459
NC_035092.1	561455	.	G	A	.	.	MAF_USDA=2.941
NC_035092.1	561456	.	C	G	.	.	MAF_INRAE=6.667;MAF_USDA=4.918
NC_035092.1	561470	.	A	T	.	.	MAF_USDA=7.377
NC_035092.1	561472	.	C	T	.	.	MAF_USDA=3.529
NC_035092.1	561475	.	C	A	.	.	MAF_USDA=19.412
NC_035092.1	561476	.	C	A	.	.	MAF_INRAE=24.684;MAF_USDA=3.279
NC_035092.1	561478	.	A	T	.	.	MAF_INRAE=3.333;MAF_USDA=25.882
NC_035092.1	561480	.	C	T	.	.	MAF_INRAE=33.333;MAF_USDA=14.118
NC_035092.1	561484	.	T	A	.	.	MAF_INRAE=33.333;MAF_USDA=12.353
NC_035092.1	561497	.	G	T	.	.	MAF_INRAE=24.051;MAF_USDA=8.235
NC_035092.1	561502	.	A	C	.	.	MAF_USDA=8.197
NC_035092.1	561511	.	T	G	.	.	MAF_INRAE=31.013;MAF_USDA=20.833
NC_035092.1	561518	.	T	C	.	.	MAF_USDA=2.5
NC_035092.1	561526	.	T	A	.	.	MAF_INRAE=47.368;MAF_USDA=9.524
NC_035092.1	561535	.	G	T	.	.	MAF_USDA=14.881
NC_035092.1	561593	.	C	T	.	.	MAF_USDA=8.824
NC_035092.1	561613	.	T	A	.	.	MAF_INRAE=39.241;MAF_USDA=21.176
NC_035092.1	561719	.	C	T	.	.	MAF_USDA=1.639
NC_035092.1	561737	.	T	G	.	.	MAF_INRAE=32.278;MAF_USDA=30.588
NC_035092.1	561857	.	T	A	.	.	MAF_INRAE=47.368;MAF_USDA=24.706
NC_035092.1	561905	.	G	T	.	.	MAF_INRAE=6.667
NC_035092.1	561921	.	A	G	.	.	MAF_INRAE=8.333;MAF_USDA=4.918
NC_035092.1	562010	.	T	A	.	.	MAF_USDA=2.941
NC_035092.1	562018	.	A	C	.	.	MAF_USDA=4.118
NC_035092.1	562025	.	G	A	.	.	MAF_USDA=2.941
NC_035092.1	562070	.	G	A	.	.	MAF_INRAE=18.354;MAF_USDA=11.765
NC_035092.1	562081	.	A	G	.	.	MAF_INRAE=5.263
NC_035092.1	562088	.	T	C	.	.	MAF_INRAE=2.5;MAF_USDA=11.176
NC_035092.1	562098	.	A	G	.	.	MAF_USDA=3.279
NC_035092.1	562283	.	C	A	.	.	MAF_INRAE=1.667
NC_035092.1	562301	.	G	A	.	.	MAF_USDA=13.855
NC_035092.1	562316	.	C	A	.	.	MAF_USDA=9.639
NC_035092.1	562326	.	C	A	.	.	MAF_USDA=16.667
NC_035092.1	562330	.	A	C	.	.	MAF_USDA=2.542
NC_035092.1	562341	.	A	C	.	.	MAF_USDA=9.756
NC_035092.1	562758	.	T	G	.	.	MAF_USDA=2.174
NC_035092.1	563057	.	C	T	.	.	MAF_INRAE=47.368
NC_035092.1	563073	.	G	A	.	.	MAF_INRAE=47.368
NC_035092.1	563154	.	T	A	.	.	MAF_USDA=23.913
NC_035092.1	563185	.	T	G	.	.	MAF_USDA=12.5
NC_035092.1	563189	.	A	T	.	.	MAF_USDA=14.583
NC_035092.1	563198	.	G	T	.	.	MAF_USDA=39.583
NC_035092.1	563202	.	G	C	.	.	MAF_USDA=20.833
NC_035092.1	563206	.	C	G	.	.	MAF_USDA=12.5
NC_035092.1	563218	.	C	T	.	.	MAF_USDA=3.333
NC_035092.1	563222	.	G	A	.	.	MAF_INRAE=35.833;MAF_USDA=20.833
NC_035092.1	563236	.	A	G	.	.	MAF_INRAE=33.333;MAF_USDA=12.353
NC_035092.1	563249	.	A	G	.	.	MAF_INRAE=3.333;MAF_USDA=12.941
NC_035092.1	563263	.	T	C	.	.	MAF_USDA=18.235
NC_035092.1	563264	.	C	T	.	.	MAF_USDA=9.412
NC_035092.1	563338	.	A	G	.	.	MAF_USDA=4.167
NC_035092.1	563440	.	G	T	.	.	MAF_USDA=4.167
NC_035092.1	563444	.	A	G	.	.	MAF_USDA=6.471
NC_035092.1	563453	.	G	A	.	.	MAF_USDA=6.471
NC_035092.1	563470	.	G	T	.	.	MAF_USDA=4.167
NC_035092.1	563542	.	A	G	.	.	MAF_USDA=9.524
NC_035092.1	563543	.	C	G	.	.	MAF_USDA=29.762
NC_035092.1	563559	.	A	T	.	.	MAF_INRAE=15.789;MAF_USDA=11.176
NC_035092.1	563560	.	G	T	.	.	MAF_USDA=10.588
NC_035092.1	563562	.	A	T	.	.	MAF_INRAE=15.789;MAF_USDA=29.412
NC_035092.1	563582	.	G	A	.	.	MAF_INRAE=15.789;MAF_USDA=26.471
NC_035092.1	563611	.	T	C	.	.	MAF_INRAE=31.579;MAF_USDA=49.405
NC_035092.1	563627	.	A	C	.	.	MAF_INRAE=47.368;MAF_USDA=16.071
NC_035092.1	563631	.	G	T	.	.	MAF_USDA=5.952
NC_035092.1	563637	.	T	A	.	.	MAF_INRAE=15.789;MAF_USDA=29.762
NC_035092.1	563664	.	A	G	.	.	MAF_USDA=1.639
NC_035092.1	563679	.	G	T	.	.	MAF_USDA=6.557
NC_035092.1	563684	.	C	T	.	.	MAF_USDA=3.279
NC_035092.1	563702	.	G	A	.	.	MAF_USDA=27.059
NC_035092.1	563719	.	C	A	.	.	MAF_USDA=30.588
NC_035092.1	563726	.	C	T	.	.	MAF_USDA=48.824
NC_035092.1	563763	.	A	C	.	.	MAF_USDA=3.448
NC_035092.1	563772	.	A	G	.	.	MAF_INRAE=10.526;MAF_USDA=2.586
NC_035092.1	563777	.	A	T	.	.	MAF_INRAE=47.368;MAF_USDA=43.75
NC_035092.1	563808	.	T	G	.	.	MAF_USDA=12.5
NC_035092.1	563815	.	A	C	.	.	MAF_INRAE=15.789;MAF_USDA=14.583
NC_035092.1	563817	.	G	A	.	.	MAF_USDA=18.75
NC_035092.1	563821	.	G	A	.	.	MAF_USDA=6.25
NC_035092.1	563840	.	G	A	.	.	MAF_USDA=18.75
NC_035092.1	563841	.	C	T	.	.	MAF_USDA=18.75
NC_035092.1	563888	.	G	A	.	.	MAF_USDA=4.167
NC_035092.1	563889	.	A	T	.	.	MAF_USDA=8.333
NC_035092.1	563891	.	A	T	.	.	MAF_USDA=12.5
NC_035092.1	563894	.	A	G	.	.	MAF_USDA=3.279
NC_035092.1	563932	.	T	A	.	.	MAF_INRAE=15.789;MAF_USDA=20.492
NC_035092.1	563940	.	A	G	.	.	MAF_USDA=6.471
NC_035092.1	563947	.	T	C	.	.	MAF_USDA=4.118
NC_035092.1	563958	.	C	A	.	.	MAF_USDA=8.235
NC_035092.1	563960	.	A	T	.	.	MAF_USDA=4.118
NC_035092.1	563973	.	C	A	.	.	MAF_USDA=1.639
NC_035092.1	563993	.	A	G	.	.	MAF_INRAE=15.789;MAF_USDA=8.235
NC_035092.1	564014	.	T	G	.	.	MAF_USDA=6.548
NC_035092.1	564025	.	T	A	.	.	MAF_INRAE=47.368;MAF_USDA=3.012
NC_035092.1	564046	.	T	C	.	.	MAF_USDA=6.25
NC_035092.1	564050	.	T	C	.	.	MAF_USDA=6.25
NC_035092.1	564053	.	A	G	.	.	MAF_USDA=6.25
NC_035092.1	564055	.	T	C	.	.	MAF_USDA=6.25
NC_035092.1	564094	.	C	T	.	.	MAF_USDA=4.268
NC_035092.1	564097	.	C	T	.	.	MAF_INRAE=5.263
NC_035092.1	564109	.	G	C	.	.	MAF_USDA=6.522
NC_035092.1	564251	.	C	A	.	.	MAF_USDA=22.917
NC_035092.1	564261	.	T	C	.	.	MAF_USDA=1.724
NC_035092.1	564268	.	C	A	.	.	MAF_USDA=6.25
NC_035092.1	564270	.	A	C	.	.	MAF_USDA=2.586
NC_035092.1	564293	.	A	G	.	.	MAF_USDA=2.542
NC_035092.1	564294	.	C	T	.	.	MAF_USDA=1.695
NC_035092.1	564309	.	C	A	.	.	MAF_USDA=10.119
NC_035092.1	564312	.	C	T	.	.	MAF_INRAE=47.368;MAF_USDA=5.357
NC_035092.1	564332	.	A	T	.	.	MAF_INRAE=7.5
NC_035092.1	564356	.	A	C	.	.	MAF_USDA=6.25
NC_035092.1	564360	.	G	T	.	.	MAF_INRAE=24.051;MAF_USDA=13.529
NC_035092.1	564375	.	T	G	.	.	MAF_USDA=4.918
NC_035092.1	564391	.	T	C	.	.	MAF_USDA=8.824
NC_035092.1	564393	.	A	C	.	.	MAF_USDA=21.176
NC_035092.1	564394	.	T	G	.	.	MAF_USDA=10.0
NC_035092.1	564395	.	C	G	.	.	MAF_USDA=10.0
NC_035092.1	564415	.	C	G	.	.	MAF_INRAE=24.684;MAF_USDA=33.333
NC_035092.1	564419	.	G	A	.	.	MAF_INRAE=26.667;MAF_USDA=22.941
NC_035092.1	564423	.	G	A	.	.	MAF_INRAE=24.051;MAF_USDA=22.917
NC_035092.1	564425	.	A	G	.	.	MAF_INRAE=26.667;MAF_USDA=9.412
NC_035092.1	564439	.	C	T	.	.	MAF_INRAE=18.354;MAF_USDA=15.882
NC_035092.1	564477	.	T	A	.	.	MAF_INRAE=1.667;MAF_USDA=5.294
NC_035092.1	564480	.	T	C	.	.	MAF_INRAE=1.667;MAF_USDA=5.738
NC_035092.1	564524	.	T	A	.	.	MAF_USDA=2.083
NC_035092.1	564531	.	A	T	.	.	MAF_USDA=6.25
NC_035092.1	564533	.	T	A	.	.	MAF_USDA=16.667
NC_035092.1	564549	.	C	A	.	.	MAF_INRAE=7.5;MAF_USDA=1.639
NC_035092.1	564554	.	T	C	.	.	MAF_USDA=12.941
NC_035092.1	564555	.	G	C	.	.	MAF_USDA=1.639
NC_035092.1	564569	.	C	A	.	.	MAF_USDA=6.25
NC_035092.1	564580	.	C	T	.	.	MAF_USDA=14.706
NC_035092.1	564587	.	G	A	.	.	MAF_USDA=3.279
NC_035092.1	564593	.	T	G	.	.	MAF_USDA=11.475
NC_035092.1	564621	.	A	T	.	.	MAF_USDA=13.529
NC_035092.1	564671	.	A	T	.	.	MAF_USDA=1.639
NC_035092.1	564679	.	A	T	.	.	MAF_USDA=9.016
NC_035092.1	564698	.	GTTATGACCAGACAAAGA	GTTATGACCAGACAAAGC	.	.	MAF_USDA=22.917
NC_035092.1	564768	.	A	T	.	.	MAF_USDA=9.483
NC_035092.1	564791	.	A	G	.	.	MAF_USDA=5.0
NC_035092.1	564817	.	G	A	.	.	MAF_USDA=5.0
NC_035092.1	564889	.	G	T	.	.	MAF_USDA=2.459
NC_035092.1	564890	.	A	T	.	.	MAF_USDA=2.459
NC_035092.1	564898	.	G	A	.	.	MAF_USDA=2.459
NC_035092.1	564902	.	A	G	.	.	MAF_USDA=2.459
NC_035092.1	564924	.	G	C	.	.	MAF_USDA=4.167
NC_035092.1	564970	.	C	A	.	.	MAF_INRAE=6.962;MAF_USDA=7.647
NC_035092.1	565013	.	C	T	.	.	MAF_INRAE=47.368;MAF_USDA=13.115
NC_035092.1	565016	.	G	A	.	.	MAF_USDA=6.557
NC_035092.1	565029	.	A	C	.	.	MAF_USDA=4.167
NC_035092.1	565038	.	A	T	.	.	MAF_USDA=17.059
NC_035092.1	565921	.	G	A	.	.	MAF_INRAE=10.526;MAF_USDA=2.542
NC_035092.1	565938	.	G	A	.	.	MAF_USDA=2.5
NC_035092.1	566023	.	G	A	.	.	MAF_INRAE=2.5;MAF_USDA=8.235
NC_035092.1	566031	.	G	A	.	.	MAF_INRAE=2.5;MAF_USDA=8.235
NC_035092.1	566125	.	A	T	.	.	MAF_INRAE=20.253;MAF_USDA=2.459
NC_035092.1	566217	.	G	C	.	.	MAF_INRAE=8.333;MAF_USDA=7.059
NC_035092.1	566223	.	A	T	.	.	MAF_USDA=1.639
NC_035092.1	566236	.	G	C	.	.	MAF_INRAE=31.013;MAF_USDA=30.0
NC_035092.1	566259	.	T	A	.	.	MAF_INRAE=2.5;MAF_USDA=13.529
NC_035092.1	566444	.	C	A	.	.	MAF_USDA=6.557
NC_035092.1	570785	.	C	G	.	.	MAF_USDA=2.459
NC_035092.1	570814	.	G	A	.	.	MAF_USDA=3.529
NC_035092.1	570903	.	A	T	.	.	MAF_USDA=2.083
NC_035092.1	570968	.	C	T	.	.	MAF_INRAE=5.263
NC_035092.1	571023	.	A	T	.	.	MAF_USDA=4.348
NC_035092.1	571901	.	C	T	.	.	MAF_USDA=37.5
NC_035092.1	571939	.	C	A	.	.	MAF_USDA=4.918
NC_035092.1	571948	.	C	T	.	.	MAF_USDA=24.706
NC_035092.1	571977	.	A	G	.	.	MAF_USDA=10.588
NC_035092.1	571982	.	C	T	.	.	MAF_USDA=10.588
NC_035092.1	572001	.	A	G	.	.	MAF_USDA=11.176
NC_035092.1	572018	.	G	A	.	.	MAF_USDA=11.176
NC_035092.1	572025	.	A	T	.	.	MAF_INRAE=15.789;MAF_USDA=7.647
NC_035092.1	572026	.	A	T	.	.	MAF_USDA=11.176
NC_035092.1	572035	.	G	A	.	.	MAF_USDA=11.176
NC_035092.1	572037	.	C	T	.	.	MAF_USDA=11.176
NC_035092.1	572112	.	T	A	.	.	MAF_USDA=4.118
NC_035092.1	572173	.	A	T	.	.	MAF_USDA=29.167
NC_035092.1	572174	.	T	A	.	.	MAF_USDA=27.381
NC_035092.1	572176	.	C	T	.	.	MAF_USDA=27.381
NC_035092.1	572179	.	G	A	.	.	MAF_INRAE=36.709;MAF_USDA=7.738
NC_035092.1	572182	.	T	C	.	.	MAF_INRAE=15.823;MAF_USDA=27.976
NC_035092.1	572224	.	T	A	.	.	MAF_INRAE=14.167;MAF_USDA=28.571
NC_035092.1	572230	.	T	C	.	.	MAF_INRAE=10.833;MAF_USDA=15.476
NC_035092.1	572255	.	G	A	.	.	MAF_INRAE=21.667;MAF_USDA=22.917
NC_035092.1	572263	.	A	T	.	.	MAF_INRAE=10.0;MAF_USDA=16.667
NC_035092.1	572270	.	G	A	.	.	MAF_INRAE=10.0;MAF_USDA=18.333
NC_035092.1	572271	.	G	A	.	.	MAF_INRAE=10.0;MAF_USDA=18.333
NC_035092.1	572273	.	C	A	.	.	MAF_INRAE=10.0;MAF_USDA=18.333
NC_035092.1	572281	.	C	T	.	.	MAF_INRAE=1.667;MAF_USDA=12.5
NC_035092.1	572282	.	G	A	.	.	MAF_INRAE=10.0;MAF_USDA=18.333
NC_035092.1	572297	.	G	A	.	.	MAF_INRAE=1.667;MAF_USDA=5.357
NC_035092.1	572303	.	G	A	.	.	MAF_INRAE=7.5;MAF_USDA=1.667
NC_035092.1	572313	.	G	T	.	.	MAF_INRAE=22.152;MAF_USDA=36.31
NC_035092.1	572324	.	G	A	.	.	MAF_USDA=18.333
NC_035092.1	572358	.	C	T	.	.	MAF_USDA=4.167
NC_035092.1	572359	.	T	G	.	.	MAF_USDA=4.167
NC_035092.1	572360	.	A	C	.	.	MAF_USDA=4.167
NC_035092.1	572386	.	C	A	.	.	MAF_INRAE=1.667
NC_035092.1	572421	.	A	G	.	.	MAF_USDA=12.5
NC_035092.1	572437	.	A	G	.	.	MAF_INRAE=3.333
NC_035092.1	572469	.	G	T	.	.	MAF_USDA=27.976
NC_035092.1	572490	.	C	T	.	.	MAF_USDA=2.353
NC_035092.1	572498	.	A	G	.	.	MAF_INRAE=1.667;MAF_USDA=1.765
NC_035092.1	572508	.	G	T	.	.	MAF_USDA=2.459
NC_035092.1	572516	.	G	T	.	.	MAF_USDA=4.098
NC_035092.1	572522	.	G	T	.	.	MAF_USDA=1.639
NC_035092.1	572526	.	T	C	.	.	MAF_USDA=2.459
NC_035092.1	572527	.	C	G	.	.	MAF_USDA=47.059
NC_035092.1	572545	.	A	T	.	.	MAF_INRAE=1.667;MAF_USDA=7.059
NC_035092.1	572547	.	T	C	.	.	MAF_USDA=15.574
NC_035092.1	572548	.	C	T	.	.	MAF_USDA=15.574
NC_035092.1	572557	.	A	C	.	.	MAF_USDA=1.765
NC_035092.1	572597	.	T	C	.	.	MAF_USDA=4.118
NC_035092.1	572608	.	A	G	.	.	MAF_INRAE=1.667;MAF_USDA=8.333
NC_035092.1	572609	.	C	G	.	.	MAF_USDA=31.25
NC_035092.1	572611	.	C	A	.	.	MAF_INRAE=1.667
NC_035092.1	572619	.	A	T	.	.	MAF_USDA=6.25
NC_035092.1	572627	.	C	G	.	.	MAF_USDA=6.25
NC_035092.1	572630	.	C	G	.	.	MAF_USDA=10.417
NC_035092.1	572650	.	G	A	.	.	MAF_INRAE=1.667
NC_035092.1	572687	.	C	T	.	.	MAF_USDA=4.167
NC_035092.1	572773	.	G	T	.	.	MAF_USDA=3.279
NC_035092.1	572791	.	A	C	.	.	MAF_USDA=20.833
NC_035092.1	572819	.	C	T	.	.	MAF_USDA=4.706
NC_035092.1	572821	.	G	C	.	.	MAF_USDA=10.417
NC_035092.1	572822	.	C	A	.	.	MAF_USDA=1.639
NC_035092.1	572826	.	A	T	.	.	MAF_USDA=2.459
NC_035092.1	572846	.	G	A	.	.	MAF_USDA=2.459
NC_035092.1	572854	.	T	C	.	.	MAF_USDA=6.25
NC_035092.1	572858	.	G	C	.	.	MAF_USDA=18.75
NC_035092.1	572866	.	A	T	.	.	MAF_USDA=30.0
NC_035092.1	572868	.	G	T	.	.	MAF_USDA=3.279
NC_035092.1	572883	.	G	A	.	.	MAF_USDA=2.083
NC_035092.1	572896	.	T	A	.	.	MAF_USDA=41.176
NC_035092.1	572907	.	T	A	.	.	MAF_USDA=47.059
NC_035092.1	572938	.	T	C	.	.	MAF_USDA=40.588
NC_035092.1	572962	.	C	T	.	.	MAF_USDA=20.0
NC_035092.1	572994	.	G	T	.	.	MAF_INRAE=42.105
NC_035092.1	572997	.	G	A	.	.	MAF_INRAE=15.789;MAF_USDA=7.059
NC_035092.1	573051	.	C	A	.	.	MAF_USDA=5.294
NC_035092.1	573080	.	C	G	.	.	MAF_USDA=13.934
NC_035092.1	573093	.	ATGTGTG	ATGTGTA	.	.	MAF_USDA=45.833
NC_035092.1	573099	.	G	A	.	.	MAF_USDA=31.967
NC_035092.1	573118	.	T	A	.	.	MAF_USDA=39.583
NC_035092.1	573121	.	A	G	.	.	MAF_USDA=16.667
NC_035092.1	573127	.	T	G	.	.	MAF_USDA=10.417
NC_035092.1	573172	.	C	G	.	.	MAF_INRAE=7.5;MAF_USDA=13.115
NC_035092.1	573185	.	C	T	.	.	MAF_USDA=1.639
NC_035092.1	573186	.	G	A	.	.	MAF_USDA=3.529
NC_035092.1	573188	.	C	A	.	.	MAF_USDA=4.118
NC_035092.1	573189	.	C	T	.	.	MAF_INRAE=15.823;MAF_USDA=43.529
NC_035092.1	573197	.	C	A	.	.	MAF_INRAE=25.316;MAF_USDA=20.0
NC_035092.1	573203	.	A	G	.	.	MAF_INRAE=9.494;MAF_USDA=33.529
NC_035092.1	573226	.	G	A	.	.	MAF_INRAE=35.833
NC_035092.1	573228	.	G	A	.	.	MAF_INRAE=48.333
NC_035092.1	573236	.	A	G	.	.	MAF_INRAE=41.139;MAF_USDA=37.059
NC_035092.1	573242	.	A	T	.	.	MAF_USDA=4.098
NC_035092.1	573245	.	G	T	.	.	MAF_INRAE=36.076;MAF_USDA=8.235
NC_035092.1	573265	.	C	T	.	.	MAF_INRAE=7.5;MAF_USDA=12.295
NC_035092.1	573351	.	C	A	.	.	MAF_INRAE=42.105;MAF_USDA=35.294
NC_035092.1	573483	.	C	T	.	.	MAF_INRAE=42.105;MAF_USDA=32.787
NC_035092.1	573531	.	C	T	.	.	MAF_USDA=10.0
NC_035092.1	575971	.	C	T	.	.	MAF_USDA=33.333
NC_035092.1	575972	.	T	C	.	.	MAF_USDA=29.167
NC_035092.1	575973	.	C	T	.	.	MAF_USDA=29.167
NC_035092.1	575974	.	A	T	.	.	MAF_USDA=31.25
NC_035092.1	576005	.	G	T	.	.	MAF_USDA=47.917
NC_035092.1	576090	.	T	C	.	.	MAF_INRAE=31.579;MAF_USDA=18.235
NC_035092.1	576131	.	C	T	.	.	MAF_USDA=2.459
NC_035092.1	576223	.	T	G	.	.	MAF_INRAE=36.709;MAF_USDA=46.429
NC_035092.1	576228	.	A	C	.	.	MAF_USDA=6.667
NC_035092.1	576264	.	T	C	.	.	MAF_USDA=8.824
NC_035092.1	576291	.	G	T	.	.	MAF_USDA=2.941
NC_035092.1	576328	.	C	A	.	.	MAF_USDA=4.118
NC_035092.1	576329	.	A	G	.	.	MAF_USDA=10.656
NC_035092.1	576336	.	G	C	.	.	MAF_INRAE=1.667
NC_035092.1	576344	.	G	A	.	.	MAF_USDA=6.25
NC_035092.1	576354	.	C	T	.	.	MAF_INRAE=10.0;MAF_USDA=19.672
NC_035092.1	576356	.	A	T	.	.	MAF_INRAE=10.0;MAF_USDA=24.706
NC_035092.1	576360	.	A	C	.	.	MAF_INRAE=10.0;MAF_USDA=27.049
NC_035092.1	576366	.	C	T	.	.	MAF_INRAE=48.734;MAF_USDA=20.588
NC_035092.1	576368	.	A	G	.	.	MAF_INRAE=10.0
NC_035092.1	576374	.	A	T	.	.	MAF_USDA=5.738
NC_035092.1	576376	.	C	T	.	.	MAF_USDA=5.738
NC_035092.1	576393	.	G	T	.	.	MAF_INRAE=24.167;MAF_USDA=22.917
NC_035092.1	576399	.	T	C	.	.	MAF_USDA=1.639
NC_035092.1	576400	.	G	A	.	.	MAF_USDA=2.083
NC_035092.1	576401	.	C	A	.	.	MAF_INRAE=12.025;MAF_USDA=20.833
NC_035092.1	576403	.	C	A	.	.	MAF_USDA=2.083
NC_035092.1	576404	.	G	A	.	.	MAF_INRAE=14.167;MAF_USDA=18.75
NC_035092.1	576410	.	A	C	.	.	MAF_USDA=5.738
NC_035092.1	576418	.	A	C	.	.	MAF_INRAE=5.0;MAF_USDA=4.167
NC_035092.1	576427	.	A	T	.	.	MAF_INRAE=41.772;MAF_USDA=37.5
NC_035092.1	576449	.	G	A	.	.	MAF_INRAE=39.873;MAF_USDA=31.25
NC_035092.1	576452	.	G	T	.	.	MAF_INRAE=47.5;MAF_USDA=31.25
NC_035092.1	576466	.	T	C	.	.	MAF_USDA=4.918
NC_035092.1	576490	.	T	C	.	.	MAF_USDA=4.918
NC_035092.1	576492	.	A	G	.	.	MAF_USDA=4.918
NC_035092.1	576540	.	C	T	.	.	MAF_USDA=7.5
NC_035092.1	576541	.	A	G	.	.	MAF_USDA=8.333
NC_035092.1	576583	.	A	G	.	.	MAF_USDA=5.172
NC_035092.1	576609	.	C	A	.	.	MAF_INRAE=2.5
NC_035092.1	576614	.	C	T	.	.	MAF_INRAE=2.5
NC_035092.1	576615	.	T	G	.	.	MAF_INRAE=2.5
NC_035092.1	576623	.	T	A	.	.	MAF_USDA=1.695
NC_035092.1	576629	.	T	A	.	.	MAF_INRAE=42.5
NC_035092.1	576685	.	T	C	.	.	MAF_USDA=2.976
NC_035092.1	576691	.	T	G	.	.	MAF_USDA=15.0
NC_035092.1	576696	.	G	A	.	.	MAF_USDA=29.167
NC_035092.1	576699	.	C	A	.	.	MAF_USDA=20.833
NC_035092.1	576715	.	T	A	.	.	MAF_USDA=3.333
NC_035092.1	576717	.	C	A	.	.	MAF_USDA=18.75
NC_035092.1	576762	.	G	T	.	.	MAF_INRAE=36.842;MAF_USDA=31.25
NC_035092.1	576767	.	C	A	.	.	MAF_USDA=50.0
NC_035092.1	576770	.	T	C	.	.	MAF_INRAE=1.667
NC_035092.1	576781	.	C	A	.	.	MAF_INRAE=21.667
NC_035092.1	576796	.	C	A	.	.	MAF_USDA=1.667
NC_035092.1	576813	.	T	A	.	.	MAF_USDA=15.0
NC_035092.1	576827	.	T	C	.	.	MAF_USDA=9.167
NC_035092.1	576835	.	A	T	.	.	MAF_INRAE=30.38;MAF_USDA=26.786
NC_035092.1	576837	.	C	A	.	.	MAF_USDA=7.5
NC_035092.1	576842	.	T	A	.	.	MAF_USDA=1.667
NC_035092.1	576843	.	G	A	.	.	MAF_USDA=1.667
NC_035092.1	576849	.	A	G	.	.	MAF_INRAE=24.167;MAF_USDA=35.119
NC_035092.1	576851	.	G	T	.	.	MAF_USDA=8.333
NC_035092.1	576853	.	C	T	.	.	MAF_INRAE=25.833;MAF_USDA=45.238
NC_035092.1	576854	.	G	T	.	.	MAF_USDA=8.333
NC_035092.1	576858	.	A	C	.	.	MAF_INRAE=1.667
NC_035092.1	576872	.	A	G	.	.	MAF_INRAE=1.667
NC_035092.1	576897	.	G	C	.	.	MAF_INRAE=10.526
NC_035092.1	576915	.	A	T	.	.	MAF_USDA=9.167
NC_035092.1	576930	.	T	A	.	.	MAF_USDA=10.0
NC_035092.1	576938	.	G	T	.	.	MAF_USDA=2.5
NC_035092.1	576951	.	G	A	.	.	MAF_USDA=33.929
NC_035092.1	576964	.	T	G	.	.	MAF_USDA=2.083
NC_035092.1	576990	.	A	G	.	.	MAF_USDA=10.0
NC_035092.1	577003	.	A	G	.	.	MAF_USDA=1.639
NC_035092.1	579139	.	C	A	.	.	MAF_USDA=7.059
NC_035092.1	579181	.	G	A	.	.	MAF_USDA=2.083
NC_035092.1	579220	.	C	A	.	.	MAF_USDA=14.754
NC_035092.1	579226	.	G	A	.	.	MAF_USDA=10.656
NC_035092.1	579286	.	A	G	.	.	MAF_USDA=8.333
NC_035092.1	579302	.	A	C	.	.	MAF_USDA=12.5
NC_035092.1	579305	.	G	A	.	.	MAF_USDA=15.294
NC_035092.1	579309	.	C	G	.	.	MAF_USDA=4.918
NC_035092.1	579330	.	T	A	.	.	MAF_USDA=12.353
NC_035092.1	579358	.	G	A	.	.	MAF_USDA=22.917
NC_035092.1	579376	.	G	A	.	.	MAF_USDA=18.75
NC_035092.1	579394	.	G	A	.	.	MAF_USDA=12.5
NC_035092.1	579420	.	T	A	.	.	MAF_USDA=10.0
NC_035092.1	579426	.	A	C	.	.	MAF_USDA=6.557
NC_035092.1	579427	.	C	T	.	.	MAF_USDA=47.917
NC_035092.1	579443	.	C	A	.	.	MAF_USDA=31.176
NC_035092.1	579445	.	A	G	.	.	MAF_USDA=12.353
NC_035092.1	579457	.	T	C	.	.	MAF_USDA=10.656
NC_035092.1	579482	.	A	T	.	.	MAF_USDA=44.643
NC_035092.1	579494	.	T	A	.	.	MAF_USDA=3.529
NC_035092.1	579535	.	C	T	.	.	MAF_USDA=11.475
NC_035092.1	579587	.	A	C	.	.	MAF_INRAE=9.167;MAF_USDA=17.213
NC_035092.1	579609	.	A	C	.	.	MAF_INRAE=9.167;MAF_USDA=17.213
NC_035092.1	579631	.	T	G	.	.	MAF_USDA=4.098
NC_035092.1	579689	.	C	T	.	.	MAF_USDA=11.475
NC_035092.1	580066	.	G	T	.	.	MAF_USDA=45.833
NC_035092.1	582008	.	C	A	.	.	MAF_INRAE=5.263
NC_035092.1	582059	.	C	T	.	.	MAF_USDA=27.083
NC_035092.1	582146	.	C	A	.	.	MAF_USDA=2.083
NC_035092.1	582176	.	C	G	.	.	MAF_USDA=29.167
NC_035092.1	582215	.	CATC	CATA	.	.	MAF_USDA=8.333
NC_035092.1	587403	.	G	A	.	.	MAF_USDA=18.75
NC_035092.1	587414	.	T	C	.	.	MAF_USDA=8.333
NC_035092.1	587462	.	A	C	.	.	MAF_USDA=24.706
NC_035092.1	587469	.	C	A	.	.	MAF_INRAE=26.316;MAF_USDA=34.118
NC_035092.1	587489	.	G	A	.	.	MAF_USDA=25.294
NC_035092.1	587510	.	T	G	.	.	MAF_USDA=3.279
NC_035092.1	587512	.	A	C	.	.	MAF_USDA=24.118
NC_035092.1	587523	.	G	A	.	.	MAF_USDA=1.639
NC_035092.1	587534	.	C	T	.	.	MAF_USDA=18.75
NC_035092.1	587537	.	A	C	.	.	MAF_USDA=18.75
NC_035092.1	587539	.	A	C	.	.	MAF_USDA=18.75
NC_035092.1	587540	.	A	T	.	.	MAF_USDA=18.75
NC_035092.1	587597	.	G	A	.	.	MAF_INRAE=10.0
NC_035092.1	587613	.	G	T	.	.	MAF_INRAE=6.667
NC_035092.1	587634	.	T	C	.	.	MAF_INRAE=5.833
NC_035092.1	587663	.	A	C	.	.	MAF_INRAE=3.333
NC_035092.1	589747	.	A	C	.	.	MAF_INRAE=24.684;MAF_USDA=41.176
NC_035092.1	589754	.	A	G	.	.	MAF_USDA=3.279
NC_035092.1	589771	.	A	G	.	.	MAF_INRAE=34.177;MAF_USDA=11.765
NC_035092.1	590022	.	C	T	.	.	MAF_INRAE=15.789;MAF_USDA=44.118
NC_035092.1	590025	.	C	A	.	.	MAF_USDA=27.647
NC_035092.1	590031	.	A	G	.	.	MAF_USDA=1.639
NC_035092.1	590044	.	G	C	.	.	MAF_USDA=4.706
NC_035092.1	590085	.	C	T	.	.	MAF_USDA=1.639
NC_035092.1	590109	.	A	G	.	.	MAF_INRAE=29.114;MAF_USDA=24.706
NC_035092.1	590121	.	T	C	.	.	MAF_USDA=12.295
NC_035092.1	590124	.	G	A	.	.	MAF_USDA=10.656
NC_035092.1	590132	.	T	G	.	.	MAF_INRAE=9.494
NC_035092.1	590162	.	G	A	.	.	MAF_INRAE=39.241;MAF_USDA=25.294
NC_035092.1	590174	.	A	C	.	.	MAF_USDA=1.639
NC_035092.1	590226	.	T	C	.	.	MAF_INRAE=9.167;MAF_USDA=8.824
NC_035092.1	590229	.	C	T	.	.	MAF_USDA=24.706
NC_035092.1	590239	.	C	A	.	.	MAF_USDA=4.098
NC_035092.1	590242	.	TCA	TCC	.	.	MAF_USDA=50.0
NC_035092.1	590245	.	G	A	.	.	MAF_USDA=47.917
NC_035092.1	590249	.	G	A	.	.	MAF_USDA=4.098
NC_035092.1	590251	.	C	G	.	.	MAF_INRAE=1.667;MAF_USDA=5.738
NC_035092.1	590253	.	G	A	.	.	MAF_USDA=1.639
NC_035092.1	590275	.	A	T	.	.	MAF_INRAE=3.333
NC_035092.1	590290	.	C	T	.	.	MAF_INRAE=29.167;MAF_USDA=6.471
NC_035092.1	590291	.	A	G	.	.	MAF_INRAE=29.167;MAF_USDA=6.471
NC_035092.1	590299	.	G	T	.	.	MAF_INRAE=31.013;MAF_USDA=47.647
NC_035092.1	590302	.	G	T	.	.	MAF_INRAE=35.833;MAF_USDA=45.294
NC_035092.1	590303	.	C	A	.	.	MAF_USDA=11.176
NC_035092.1	590306	.	A	C	.	.	MAF_INRAE=13.333;MAF_USDA=35.294
NC_035092.1	590316	.	G	T	.	.	MAF_USDA=1.639
NC_035092.1	590317	.	G	A	.	.	MAF_USDA=4.098
NC_035092.1	590319	.	C	A	.	.	MAF_INRAE=8.333
NC_035092.1	590422	.	C	G	.	.	MAF_USDA=18.824
NC_035092.1	590448	.	A	C	.	.	MAF_INRAE=36.667;MAF_USDA=44.706
NC_035092.1	590490	.	G	T	.	.	MAF_USDA=12.295
NC_035092.1	590506	.	C	T	.	.	MAF_USDA=2.459
NC_035092.1	590507	.	G	A	.	.	MAF_USDA=2.083
NC_035092.1	590521	.	A	G	.	.	MAF_INRAE=48.734;MAF_USDA=47.647
NC_035092.1	590527	.	C	T	.	.	MAF_INRAE=28.481;MAF_USDA=21.765
NC_035092.1	590528	.	G	C	.	.	MAF_INRAE=21.667
NC_035092.1	590545	.	C	T	.	.	MAF_USDA=1.765
NC_035092.1	590548	.	G	A	.	.	MAF_USDA=13.115
NC_035092.1	590562	.	T	A	.	.	MAF_INRAE=35.443;MAF_USDA=28.824
NC_035092.1	590563	.	C	T	.	.	MAF_INRAE=43.333;MAF_USDA=28.824
NC_035092.1	590567	.	A	G	.	.	MAF_INRAE=25.833;MAF_USDA=15.882
NC_035092.1	590612	.	T	C	.	.	MAF_INRAE=4.43;MAF_USDA=8.197
NC_035092.1	590613	.	G	A	.	.	MAF_USDA=10.656
NC_035092.1	590615	.	G	A	.	.	MAF_USDA=4.918
NC_035092.1	590639	.	C	T	.	.	MAF_USDA=14.167
NC_035092.1	592141	.	C	A	.	.	MAF_INRAE=26.316
NC_035092.1	592144	.	T	C	.	.	MAF_USDA=14.583
NC_035092.1	592153	.	G	A	.	.	MAF_USDA=9.836
NC_035092.1	592190	.	A	C	.	.	MAF_INRAE=10.833;MAF_USDA=7.377
NC_035092.1	592204	.	C	A	.	.	MAF_INRAE=21.519
NC_035092.1	592211	.	A	C	.	.	MAF_USDA=20.0
NC_035092.1	592213	.	C	T	.	.	MAF_USDA=21.765
NC_035092.1	592214	.	A	T	.	.	MAF_USDA=21.765
NC_035092.1	592219	.	C	T	.	.	MAF_USDA=21.176
NC_035092.1	592222	.	G	A	.	.	MAF_USDA=22.353
NC_035092.1	592232	.	T	G	.	.	MAF_INRAE=11.667;MAF_USDA=8.824
NC_035092.1	592239	.	T	A	.	.	MAF_INRAE=5.0;MAF_USDA=17.059
NC_035092.1	592270	.	T	A	.	.	MAF_USDA=13.115
NC_035092.1	592278	.	A	C	.	.	MAF_USDA=1.639
NC_035092.1	592284	.	T	A	.	.	MAF_USDA=13.115
NC_035092.1	592297	.	A	C	.	.	MAF_USDA=13.115
NC_035092.1	592351	.	G	T	.	.	MAF_INRAE=30.38;MAF_USDA=18.235
NC_035092.1	592355	.	T	G	.	.	MAF_USDA=13.115
NC_035092.1	592366	.	G	T	.	.	MAF_INRAE=10.0;MAF_USDA=4.918
NC_035092.1	592378	.	T	C	.	.	MAF_USDA=4.918
NC_035092.1	592398	.	A	C	.	.	MAF_USDA=13.934
NC_035092.1	592417	.	A	T	.	.	MAF_USDA=13.934
NC_035092.1	592488	.	T	C	.	.	MAF_USDA=2.083
NC_035092.1	592565	.	A	C	.	.	MAF_INRAE=1.667
NC_035092.1	592586	.	T	C	.	.	MAF_INRAE=29.747;MAF_USDA=6.25
NC_035092.1	592670	.	A	G	.	.	MAF_USDA=3.279
NC_035092.1	592869	.	G	A	.	.	MAF_INRAE=2.5;MAF_USDA=12.295
NC_035092.1	592881	.	A	G	.	.	MAF_INRAE=48.734;MAF_USDA=16.471
NC_035092.1	592886	.	A	G	.	.	MAF_USDA=1.639
NC_035092.1	592891	.	C	T	.	.	MAF_INRAE=5.263
NC_035092.1	592909	.	G	A	.	.	MAF_INRAE=15.789;MAF_USDA=31.25
NC_035092.1	592923	.	C	A	.	.	MAF_USDA=4.098
NC_035092.1	592950	.	G	T	.	.	MAF_USDA=18.75
NC_035092.1	593616	.	G	C	.	.	MAF_USDA=4.237
NC_035092.1	593633	.	T	G	.	.	MAF_USDA=7.647
NC_035092.1	593711	.	G	A	.	.	MAF_USDA=44.118
NC_035092.1	593714	.	C	A	.	.	MAF_USDA=45.833
NC_035092.1	593745	.	C	T	.	.	MAF_USDA=1.639
NC_035092.1	593832	.	T	A	.	.	MAF_INRAE=11.667;MAF_USDA=1.176
NC_035092.1	593833	.	C	T	.	.	MAF_INRAE=7.595;MAF_USDA=20.0
NC_035092.1	593860	.	T	A	.	.	MAF_INRAE=25.0;MAF_USDA=3.279
NC_035092.1	593868	.	C	T	.	.	MAF_INRAE=1.667
NC_035092.1	593869	.	G	A	.	.	MAF_INRAE=35.833;MAF_USDA=25.294
NC_035092.1	593899	.	A	G	.	.	MAF_INRAE=24.167;MAF_USDA=3.279
NC_035092.1	594062	.	C	T	.	.	MAF_USDA=5.294
NC_035092.1	594198	.	G	A	.	.	MAF_INRAE=42.405;MAF_USDA=22.353
NC_035092.1	594298	.	A	C	.	.	MAF_USDA=14.754
NC_035092.1	594341	.	T	A	.	.	MAF_INRAE=12.5
NC_035092.1	594342	.	T	A	.	.	MAF_INRAE=12.5
NC_035092.1	594345	.	T	C	.	.	MAF_INRAE=30.0
NC_035092.1	594346	.	T	C	.	.	MAF_INRAE=30.0
NC_035092.1	594347	.	T	C	.	.	MAF_INRAE=44.167
NC_035092.1	594358	.	C	T	.	.	MAF_INRAE=38.608;MAF_USDA=28.824
NC_035092.1	594382	.	T	A	.	.	MAF_INRAE=8.861
NC_035092.1	594399	.	T	A	.	.	MAF_INRAE=11.667;MAF_USDA=18.235
NC_035092.1	594476	.	T	C	.	.	MAF_USDA=4.706
NC_035092.1	594529	.	T	A	.	.	MAF_USDA=7.647
NC_035092.1	594534	.	G	A	.	.	MAF_INRAE=39.241;MAF_USDA=11.765
NC_035092.1	594547	.	A	C	.	.	MAF_INRAE=1.667;MAF_USDA=6.557
NC_035092.1	594582	.	T	C	.	.	MAF_INRAE=8.333;MAF_USDA=1.639
NC_035092.1	594597	.	G	T	.	.	MAF_USDA=7.647
NC_035092.1	594652	.	T	C	.	.	MAF_USDA=7.647
NC_035092.1	594691	.	A	T	.	.	MAF_INRAE=15.789;MAF_USDA=34.706
NC_035092.1	594700	.	A	G	.	.	MAF_USDA=1.639
NC_035092.1	594703	.	G	A	.	.	MAF_USDA=7.647
NC_035092.1	594720	.	T	A	.	.	MAF_USDA=7.059
NC_035092.1	594754	.	G	A	.	.	MAF_USDA=8.235
NC_035092.1	594801	.	C	T	.	.	MAF_USDA=4.918
NC_035092.1	594853	.	G	A	.	.	MAF_USDA=3.279
NC_035092.1	594867	.	G	A	.	.	MAF_USDA=3.279
NC_035092.1	594877	.	G	A	.	.	MAF_USDA=3.279
NC_035092.1	594906	.	T	G	.	.	MAF_USDA=7.647
NC_035092.1	594956	.	C	T	.	.	MAF_INRAE=15.19;MAF_USDA=13.529
NC_035092.1	594974	.	C	A	.	.	MAF_USDA=4.098
NC_035092.1	595057	.	T	C	.	.	MAF_INRAE=22.152;MAF_USDA=49.412
NC_035092.1	595078	.	C	T	.	.	MAF_USDA=2.459
NC_035092.1	595087	.	G	A	.	.	MAF_INRAE=33.333;MAF_USDA=21.765
NC_035092.1	595090	.	C	T	.	.	MAF_USDA=1.639
NC_035092.1	595093	.	T	C	.	.	MAF_INRAE=10.833;MAF_USDA=9.836
NC_035092.1	595107	.	G	T	.	.	MAF_USDA=7.647
NC_035092.1	595128	.	C	T	.	.	MAF_USDA=7.647
NC_035092.1	595146	.	A	C	.	.	MAF_INRAE=36.709;MAF_USDA=25.294
NC_035092.1	595161	.	G	A	.	.	MAF_USDA=8.235
NC_035092.1	595268	.	C	A	.	.	MAF_USDA=7.377
NC_035092.1	595277	.	G	A	.	.	MAF_USDA=8.235
NC_035092.1	595282	.	A	C	.	.	MAF_USDA=8.824
NC_035092.1	595306	.	T	G	.	.	MAF_USDA=7.059
NC_035092.1	595307	.	C	A	.	.	MAF_USDA=8.824
NC_035092.1	595334	.	A	T	.	.	MAF_INRAE=6.962;MAF_USDA=5.294
NC_035092.1	595389	.	C	T	.	.	MAF_USDA=1.639
NC_035092.1	595419	.	T	A	.	.	MAF_USDA=7.647
NC_035092.1	595457	.	G	A	.	.	MAF_USDA=7.647
NC_035092.1	595486	.	A	T	.	.	MAF_INRAE=6.667;MAF_USDA=1.639
NC_035092.1	595533	.	A	C	.	.	MAF_USDA=7.647
NC_035092.1	595634	.	G	A	.	.	MAF_INRAE=25.0
NC_035092.1	595681	.	C	T	.	.	MAF_INRAE=36.076;MAF_USDA=20.588
NC_035092.1	595714	.	G	A	.	.	MAF_USDA=11.475
NC_035092.1	595782	.	A	G	.	.	MAF_INRAE=29.167;MAF_USDA=14.706
NC_035092.1	595792	.	G	T	.	.	MAF_INRAE=29.167;MAF_USDA=22.353
NC_035092.1	595797	.	G	A	.	.	MAF_INRAE=37.975;MAF_USDA=14.118
NC_035092.1	595858	.	G	A	.	.	MAF_USDA=1.639
NC_035092.1	595864	.	G	T	.	.	MAF_INRAE=15.789;MAF_USDA=45.882
NC_035092.1	595878	.	G	A	.	.	MAF_USDA=1.639
NC_035092.1	595930	.	T	C	.	.	MAF_USDA=7.647
NC_035092.1	595940	.	T	C	.	.	MAF_USDA=7.647
NC_035092.1	595952	.	A	C	.	.	MAF_USDA=1.639
NC_035092.1	596002	.	T	G	.	.	MAF_USDA=4.706
NC_035092.1	596058	.	G	A	.	.	MAF_INRAE=39.241;MAF_USDA=11.176
NC_035092.1	596062	.	A	G	.	.	MAF_USDA=2.083
NC_035092.1	596102	.	C	T	.	.	MAF_INRAE=8.861;MAF_USDA=4.918
NC_035092.1	596110	.	T	G	.	.	MAF_USDA=1.639
NC_035092.1	596138	.	G	A	.	.	MAF_INRAE=39.241;MAF_USDA=11.765
NC_035092.1	596168	.	C	T	.	.	MAF_INRAE=39.241;MAF_USDA=11.765
NC_035092.1	596259	.	T	G	.	.	MAF_INRAE=4.167;MAF_USDA=5.882
NC_035092.1	596286	.	T	G	.	.	MAF_INRAE=4.167;MAF_USDA=6.25
NC_035092.1	596288	.	T	A	.	.	MAF_INRAE=4.167;MAF_USDA=6.25
NC_035092.1	596306	.	C	T	.	.	MAF_INRAE=3.333;MAF_USDA=1.176
NC_035092.1	596413	.	G	T	.	.	MAF_USDA=7.647
NC_035092.1	596450	.	G	A	.	.	MAF_USDA=7.647
NC_035092.1	596451	.	A	G	.	.	MAF_INRAE=9.167
NC_035092.1	596468	.	C	G	.	.	MAF_USDA=1.639
NC_035092.1	596562	.	A	T	.	.	MAF_USDA=1.639
NC_035092.1	596569	.	T	C	.	.	MAF_USDA=2.083
NC_035092.1	596605	.	G	A	.	.	MAF_USDA=4.706
NC_035092.1	596658	.	C	A	.	.	MAF_USDA=8.197
NC_035092.1	596660	.	A	T	.	.	MAF_USDA=1.639
NC_035092.1	596686	.	T	C	.	.	MAF_USDA=4.819
NC_035092.1	596699	.	C	T	.	.	MAF_USDA=1.639
NC_035092.1	596714	.	C	A	.	.	MAF_USDA=6.557
NC_035092.1	596763	.	T	G	.	.	MAF_USDA=2.459
NC_035092.1	596791	.	A	G	.	.	MAF_USDA=3.279
NC_035092.1	596795	.	C	T	.	.	MAF_INRAE=4.167;MAF_USDA=18.235
NC_035092.1	596908	.	C	T	.	.	MAF_USDA=2.459
NC_035092.1	596921	.	A	C	.	.	MAF_USDA=1.639
NC_035092.1	597008	.	C	T	.	.	MAF_USDA=7.647
NC_035092.1	597054	.	A	G	.	.	MAF_INRAE=22.785;MAF_USDA=34.706
NC_035092.1	597057	.	G	A	.	.	MAF_INRAE=7.5;MAF_USDA=2.459
NC_035092.1	597061	.	C	T	.	.	MAF_USDA=4.706
NC_035092.1	597084	.	G	A	.	.	MAF_USDA=7.647
NC_035092.1	597478	.	C	T	.	.	MAF_INRAE=8.333;MAF_USDA=2.459
NC_035092.1	597512	.	A	C	.	.	MAF_USDA=9.016
NC_035092.1	597553	.	A	C	.	.	MAF_USDA=1.639
NC_035092.1	597613	.	C	T	.	.	MAF_USDA=5.882
NC_035092.1	597620	.	G	T	.	.	MAF_INRAE=11.667;MAF_USDA=8.235
NC_035092.1	597797	.	C	A	.	.	MAF_USDA=4.706
NC_035092.1	597836	.	C	T	.	.	MAF_INRAE=39.241;MAF_USDA=11.765
NC_035092.1	597888	.	C	A	.	.	MAF_USDA=10.0
NC_035092.1	597898	.	A	G	.	.	MAF_USDA=7.647
NC_035092.1	597937	.	A	T	.	.	MAF_INRAE=4.167;MAF_USDA=5.882
NC_035092.1	597941	.	A	G	.	.	MAF_USDA=5.882
NC_035092.1	597986	.	G	A	.	.	MAF_INRAE=39.241;MAF_USDA=25.0
NC_035092.1	598007	.	C	G	.	.	MAF_INRAE=12.025;MAF_USDA=27.059
NC_035092.1	598094	.	T	A	.	.	MAF_INRAE=19.62;MAF_USDA=28.235
NC_035092.1	598115	.	A	G	.	.	MAF_INRAE=1.667;MAF_USDA=7.059
NC_035092.1	598190	.	A	C	.	.	MAF_USDA=1.639
NC_035092.1	598217	.	A	G	.	.	MAF_USDA=6.25
NC_035092.1	598293	.	G	T	.	.	MAF_INRAE=46.203;MAF_USDA=50.0
NC_035092.1	598333	.	A	G	.	.	MAF_INRAE=21.519;MAF_USDA=22.941
NC_035092.1	598349	.	T	C	.	.	MAF_INRAE=10.0;MAF_USDA=24.59
NC_035092.1	598395	.	A	C	.	.	MAF_INRAE=40.506;MAF_USDA=6.557
NC_035092.1	598400	.	A	C	.	.	MAF_USDA=8.197
NC_035092.1	598411	.	T	A	.	.	MAF_INRAE=5.696;MAF_USDA=3.279
NC_035092.1	598427	.	C	A	.	.	MAF_USDA=11.176
NC_035092.1	598443	.	T	C	.	.	MAF_USDA=8.197
NC_035092.1	598470	.	G	A	.	.	MAF_USDA=3.279
NC_035092.1	598471	.	C	T	.	.	MAF_INRAE=28.481;MAF_USDA=38.824
NC_035092.1	598484	.	C	T	.	.	MAF_USDA=11.176
NC_035092.1	598505	.	C	G	.	.	MAF_USDA=5.0
NC_035092.1	598510	.	A	T	.	.	MAF_USDA=4.706
NC_035092.1	598517	.	T	A	.	.	MAF_INRAE=31.579;MAF_USDA=40.0
NC_035092.1	598528	.	G	C	.	.	MAF_USDA=8.333
NC_035092.1	598541	.	A	G	.	.	MAF_USDA=16.471
NC_035092.1	598543	.	G	C	.	.	MAF_INRAE=15.789;MAF_USDA=25.882
NC_035092.1	598546	.	A	T	.	.	MAF_USDA=19.412
NC_035092.1	598558	.	G	A	.	.	MAF_INRAE=15.789;MAF_USDA=30.588
NC_035092.1	598562	.	G	T	.	.	MAF_USDA=9.836
NC_035092.1	598671	.	G	A	.	.	MAF_USDA=10.0
NC_035092.1	598679	.	A	G	.	.	MAF_USDA=20.833
NC_035092.1	598700	.	T	A	.	.	MAF_INRAE=1.667;MAF_USDA=1.19
NC_035092.1	598706	.	C	T	.	.	MAF_USDA=1.667
NC_035092.1	598713	.	C	T	.	.	MAF_USDA=6.25
NC_035092.1	598738	.	G	A	.	.	MAF_USDA=24.706
NC_035092.1	598785	.	G	T	.	.	MAF_USDA=1.639
NC_035092.1	599041	.	T	G	.	.	MAF_USDA=5.833
NC_035092.1	599056	.	C	T	.	.	MAF_USDA=6.25
NC_035092.1	599178	.	C	T	.	.	MAF_INRAE=11.667;MAF_USDA=4.118
NC_035092.1	599323	.	T	C	.	.	MAF_INRAE=10.0;MAF_USDA=4.098
NC_035092.1	599343	.	A	G	.	.	MAF_USDA=1.724
NC_035092.1	600984	.	G	T	.	.	MAF_USDA=4.098
NC_035092.1	601025	.	G	T	.	.	MAF_USDA=1.639
NC_035092.1	601096	.	A	T	.	.	MAF_INRAE=15.19;MAF_USDA=18.75
NC_035092.1	601133	.	G	T	.	.	MAF_INRAE=43.671;MAF_USDA=37.5
NC_035092.1	601245	.	G	A	.	.	MAF_USDA=6.557
NC_035092.1	601375	.	G	T	.	.	MAF_USDA=12.5
NC_035092.1	601400	.	G	A	.	.	MAF_USDA=27.976
NC_035092.1	601401	.	G	T	.	.	MAF_USDA=4.167
NC_035092.1	605893	.	A	T	.	.	MAF_USDA=43.75
NC_035092.1	605946	.	A	C	.	.	MAF_USDA=4.167
NC_035092.1	605964	.	G	T	.	.	MAF_USDA=12.5
NC_035092.1	605981	.	A	T	.	.	MAF_USDA=39.583
NC_035092.1	606014	.	T	C	.	.	MAF_USDA=34.706
NC_035092.1	606019	.	A	G	.	.	MAF_USDA=10.0
NC_035092.1	606050	.	G	T	.	.	MAF_USDA=1.639
NC_035092.1	606121	.	A	C	.	.	MAF_USDA=9.016
NC_035092.1	606162	.	C	G	.	.	MAF_INRAE=36.667
NC_035092.1	606163	.	T	C	.	.	MAF_INRAE=4.167;MAF_USDA=4.167
NC_035092.1	606169	.	C	A	.	.	MAF_INRAE=36.667
NC_035092.1	606170	.	G	A	.	.	MAF_INRAE=12.5
NC_035092.1	606173	.	A	G	.	.	MAF_INRAE=12.5
NC_035092.1	606174	.	C	G	.	.	MAF_USDA=6.25
NC_035092.1	606184	.	G	T	.	.	MAF_USDA=3.279
NC_035092.1	606207	.	A	G	.	.	MAF_INRAE=22.5
NC_035092.1	606212	.	T	G	.	.	MAF_INRAE=22.5;MAF_USDA=37.059
NC_035092.1	606213	.	T	G	.	.	MAF_USDA=18.033
NC_035092.1	606218	.	T	G	.	.	MAF_INRAE=22.5;MAF_USDA=37.059
NC_035092.1	606223	.	C	A	.	.	MAF_INRAE=22.5;MAF_USDA=37.647
NC_035092.1	606225	.	G	T	.	.	MAF_INRAE=22.5;MAF_USDA=37.647
NC_035092.1	606277	.	A	T	.	.	MAF_USDA=37.5
NC_035092.1	606292	.	A	G	.	.	MAF_USDA=4.918
NC_035092.1	606304	.	C	T	.	.	MAF_INRAE=21.667;MAF_USDA=37.647
NC_035092.1	606324	.	A	C	.	.	MAF_INRAE=1.667;MAF_USDA=5.882
NC_035092.1	606390	.	T	C	.	.	MAF_USDA=6.25
NC_035092.1	606452	.	A	T	.	.	MAF_INRAE=46.835;MAF_USDA=43.529
NC_035092.1	606453	.	A	G	.	.	MAF_INRAE=4.167;MAF_USDA=12.941
NC_035092.1	606459	.	A	G	.	.	MAF_INRAE=45.57;MAF_USDA=44.118
NC_035092.1	606491	.	A	G	.	.	MAF_USDA=15.294
NC_035092.1	606551	.	A	C	.	.	MAF_USDA=45.294
NC_035092.1	606556	.	A	G	.	.	MAF_USDA=29.412
NC_035092.1	606558	.	G	A	.	.	MAF_USDA=6.25
NC_035092.1	606578	.	C	A	.	.	MAF_USDA=1.639
NC_035092.1	606587	.	T	A	.	.	MAF_USDA=33.333
NC_035092.1	606595	.	A	G	.	.	MAF_USDA=3.279
NC_035092.1	606626	.	A	T	.	.	MAF_USDA=14.583
NC_035092.1	614599	.	C	A	.	.	MAF_USDA=4.918
NC_035092.1	614980	.	A	C	.	.	MAF_USDA=16.667
NC_035092.1	614993	.	T	G	.	.	MAF_INRAE=3.333;MAF_USDA=8.333
NC_035092.1	615011	.	T	C	.	.	MAF_INRAE=3.333
NC_035092.1	615022	.	A	T	.	.	MAF_USDA=3.279
NC_035092.1	615089	.	C	T	.	.	MAF_USDA=16.667
NC_035092.1	615116	.	C	T	.	.	MAF_USDA=31.25
NC_035092.1	615156	.	G	A	.	.	MAF_INRAE=8.333
NC_035092.1	615177	.	C	G	.	.	MAF_INRAE=1.667
NC_035092.1	615203	.	C	G	.	.	MAF_INRAE=5.833
NC_035092.1	615641	.	A	G	.	.	MAF_USDA=43.75
NC_035092.1	615658	.	A	G	.	.	MAF_USDA=33.333
NC_035092.1	615749	.	A	G	.	.	MAF_USDA=2.083
NC_035092.1	615763	.	C	G	.	.	MAF_INRAE=1.667;MAF_USDA=1.765
NC_035092.1	615767	.	A	C	.	.	MAF_INRAE=31.579;MAF_USDA=24.706
NC_035092.1	615786	.	G	T	.	.	MAF_USDA=1.639
NC_035092.1	615897	.	A	T	.	.	MAF_USDA=4.918
NC_035092.1	615933	.	C	A	.	.	MAF_INRAE=15.0;MAF_USDA=16.471
NC_035092.1	615934	.	A	C	.	.	MAF_INRAE=6.667;MAF_USDA=2.459
NC_035092.1	615980	.	C	T	.	.	MAF_INRAE=1.667;MAF_USDA=1.639
NC_035092.1	615998	.	C	T	.	.	MAF_USDA=4.118
NC_035092.1	616062	.	T	G	.	.	MAF_INRAE=43.038;MAF_USDA=22.941
NC_035092.1	616079	.	G	C	.	.	MAF_INRAE=31.646;MAF_USDA=25.882
NC_035092.1	616093	.	A	C	.	.	MAF_INRAE=5.0
NC_035092.1	616113	.	G	A	.	.	MAF_USDA=5.738
NC_035092.1	616129	.	T	C	.	.	MAF_INRAE=22.785;MAF_USDA=37.059
NC_035092.1	616134	.	T	G	.	.	MAF_USDA=6.557
NC_035092.1	616144	.	G	T	.	.	MAF_INRAE=2.5;MAF_USDA=10.656
NC_035092.1	616154	.	T	C	.	.	MAF_USDA=8.197
NC_035092.1	616169	.	C	T	.	.	MAF_USDA=6.25
NC_035092.1	616189	.	G	T	.	.	MAF_USDA=2.083
NC_035092.1	616193	.	T	G	.	.	MAF_INRAE=7.5;MAF_USDA=8.197
NC_035092.1	616228	.	A	G	.	.	MAF_INRAE=1.667;MAF_USDA=7.377
NC_035092.1	616244	.	A	G	.	.	MAF_INRAE=5.263;MAF_USDA=13.934
NC_035092.1	616252	.	A	T	.	.	MAF_INRAE=1.667
NC_035092.1	616255	.	T	G	.	.	MAF_INRAE=1.667;MAF_USDA=1.639
NC_035092.1	616259	.	T	A	.	.	MAF_INRAE=1.667
NC_035092.1	616284	.	A	T	.	.	MAF_INRAE=1.667;MAF_USDA=1.639
NC_035092.1	616289	.	G	C	.	.	MAF_INRAE=5.0
NC_035092.1	616310	.	A	T	.	.	MAF_USDA=8.333
NC_035092.1	616342	.	C	T	.	.	MAF_INRAE=5.0;MAF_USDA=13.529
NC_035092.1	616345	.	C	T	.	.	MAF_USDA=6.557
NC_035092.1	616357	.	A	C	.	.	MAF_USDA=6.557
NC_035092.1	616358	.	A	T	.	.	MAF_USDA=2.083
NC_035092.1	616368	.	A	G	.	.	MAF_INRAE=5.263;MAF_USDA=10.656
NC_035092.1	616380	.	C	G	.	.	MAF_USDA=4.167
NC_035092.1	616405	.	A	T	.	.	MAF_USDA=5.0
NC_035092.1	616415	.	T	G	.	.	MAF_USDA=5.0
NC_035092.1	616420	.	A	C	.	.	MAF_INRAE=46.835;MAF_USDA=11.31
NC_035092.1	616421	.	G	A	.	.	MAF_INRAE=5.0;MAF_USDA=15.0
NC_035092.1	616425	.	G	T	.	.	MAF_INRAE=5.0;MAF_USDA=13.333
NC_035092.1	616426	.	G	T	.	.	MAF_INRAE=5.0;MAF_USDA=13.333
NC_035092.1	616433	.	G	C	.	.	MAF_INRAE=5.0;MAF_USDA=15.833
NC_035092.1	616440	.	C	A	.	.	MAF_INRAE=25.949;MAF_USDA=41.071
NC_035092.1	616441	.	C	A	.	.	MAF_INRAE=24.167;MAF_USDA=41.071
NC_035092.1	616445	.	C	T	.	.	MAF_INRAE=24.167;MAF_USDA=41.071
NC_035092.1	616446	.	T	G	.	.	MAF_USDA=2.5
NC_035092.1	616476	.	G	T	.	.	MAF_INRAE=5.0;MAF_USDA=11.475
NC_035092.1	616498	.	G	T	.	.	MAF_USDA=1.639
NC_035092.1	616501	.	G	A	.	.	MAF_USDA=4.918
NC_035092.1	616503	.	G	C	.	.	MAF_INRAE=31.667;MAF_USDA=44.118
NC_035092.1	616524	.	G	T	.	.	MAF_INRAE=5.263;MAF_USDA=10.656
NC_035092.1	616529	.	A	G	.	.	MAF_USDA=10.588
NC_035092.1	616530	.	G	A	.	.	MAF_USDA=11.765
NC_035092.1	616532	.	A	G	.	.	MAF_USDA=11.765
NC_035092.1	616564	.	T	G	.	.	MAF_INRAE=5.0
NC_035092.1	616567	.	G	A	.	.	MAF_INRAE=44.304;MAF_USDA=13.69
NC_035092.1	616568	.	C	T	.	.	MAF_INRAE=48.333;MAF_USDA=13.69
NC_035092.1	616583	.	G	A	.	.	MAF_INRAE=40.506;MAF_USDA=31.765
NC_035092.1	616588	.	G	A	.	.	MAF_USDA=1.176
NC_035092.1	616589	.	G	A	.	.	MAF_USDA=6.25
NC_035092.1	616601	.	G	A	.	.	MAF_USDA=8.235
NC_035092.1	616605	.	A	G	.	.	MAF_USDA=1.176
NC_035092.1	616606	.	A	C	.	.	MAF_USDA=3.279
NC_035092.1	616608	.	G	A	.	.	MAF_INRAE=1.667;MAF_USDA=2.083
NC_035092.1	616637	.	T	C	.	.	MAF_USDA=8.235
NC_035092.1	616653	.	A	G	.	.	MAF_INRAE=46.203;MAF_USDA=11.765
NC_035092.1	616656	.	T	C	.	.	MAF_INRAE=28.333;MAF_USDA=31.765
NC_035092.1	616683	.	G	A	.	.	MAF_INRAE=26.582;MAF_USDA=45.294
NC_035092.1	616732	.	TGG	GGG,TGA	.	.	MAF_INRAE=5.0;MAF_USDA=25.0
NC_035092.1	616734	.	G	A	.	.	MAF_INRAE=46.835
NC_035092.1	616737	.	G	C	.	.	MAF_INRAE=5.263;MAF_USDA=11.765
NC_035092.1	616750	.	G	A	.	.	MAF_INRAE=5.0;MAF_USDA=11.475
NC_035092.1	616781	.	G	A	.	.	MAF_USDA=4.918
NC_035092.1	616814	.	G	A	.	.	MAF_INRAE=6.962;MAF_USDA=4.167
NC_035092.1	616844	.	C	G	.	.	MAF_INRAE=45.57;MAF_USDA=17.059
NC_035092.1	616845	.	A	G	.	.	MAF_INRAE=50.0;MAF_USDA=17.647
NC_035092.1	616849	.	A	T	.	.	MAF_INRAE=49.167;MAF_USDA=17.647
NC_035092.1	616853	.	G	C	.	.	MAF_INRAE=44.167;MAF_USDA=42.353
NC_035092.1	616872	.	G	A	.	.	MAF_INRAE=5.263;MAF_USDA=14.118
NC_035092.1	616885	.	G	C	.	.	MAF_INRAE=41.772;MAF_USDA=35.294
NC_035092.1	616906	.	T	G	.	.	MAF_INRAE=43.671;MAF_USDA=18.235
NC_035092.1	616919	.	C	T	.	.	MAF_USDA=9.016
NC_035092.1	616960	.	G	A	.	.	MAF_INRAE=6.962;MAF_USDA=4.167
NC_035092.1	616977	.	C	T	.	.	MAF_INRAE=8.333;MAF_USDA=2.459
NC_035092.1	616978	.	C	A	.	.	MAF_INRAE=8.333
NC_035092.1	616983	.	T	A	.	.	MAF_INRAE=8.333;MAF_USDA=2.459
NC_035092.1	616984	.	T	A	.	.	MAF_INRAE=44.937;MAF_USDA=17.647
NC_035092.1	616987	.	A	G	.	.	MAF_INRAE=42.5;MAF_USDA=42.941
NC_035092.1	617046	.	A	T	.	.	MAF_INRAE=46.835;MAF_USDA=17.059
NC_035092.1	617051	.	GAAGGGAGAGGAGGGCGTGTTTCATA	GAAGGGAGAGGAGGGCGTGTTTCATT	.	.	MAF_USDA=27.083
NC_035092.1	617076	.	A	T	.	.	MAF_INRAE=41.772;MAF_USDA=25.41
NC_035092.1	617087	.	A	T	.	.	MAF_INRAE=41.772;MAF_USDA=25.294
NC_035092.1	617099	.	C	A	.	.	MAF_INRAE=14.557;MAF_USDA=37.059
NC_035092.1	617105	.	C	T	.	.	MAF_USDA=3.279
NC_035092.1	617116	.	G	C	.	.	MAF_USDA=1.639
NC_035092.1	617118	.	C	T	.	.	MAF_INRAE=5.833;MAF_USDA=10.588
NC_035092.1	617148	.	C	G	.	.	MAF_INRAE=49.167;MAF_USDA=15.294
NC_035092.1	617158	.	A	G	.	.	MAF_USDA=22.917
NC_035092.1	617162	.	G	T	.	.	MAF_USDA=22.917
NC_035092.1	617163	.	C	T	.	.	MAF_INRAE=5.0;MAF_USDA=11.475
NC_035092.1	617170	.	C	T	.	.	MAF_INRAE=48.333;MAF_USDA=11.475
NC_035092.1	617183	.	A	C	.	.	MAF_INRAE=46.667;MAF_USDA=35.882
NC_035092.1	617190	.	A	G	.	.	MAF_INRAE=46.667;MAF_USDA=34.706
NC_035092.1	617197	.	C	A	.	.	MAF_INRAE=5.833;MAF_USDA=13.115
NC_035092.1	617217	.	GA	GC	.	.	MAF_USDA=37.5
NC_035092.1	617218	.	A	C	.	.	MAF_USDA=32.787
NC_035092.1	617271	.	G	C	.	.	MAF_USDA=37.5
NC_035092.1	617272	.	A	C	.	.	MAF_USDA=43.75
NC_035092.1	617283	.	C	T	.	.	MAF_USDA=12.5
NC_035092.1	617300	.	A	G	.	.	MAF_INRAE=27.848;MAF_USDA=31.176
NC_035092.1	617311	.	C	A	.	.	MAF_INRAE=5.263
NC_035092.1	617316	.	G	A	.	.	MAF_USDA=2.459
NC_035092.1	617332	.	C	A	.	.	MAF_USDA=8.333
NC_035092.1	617338	.	G	A	.	.	MAF_USDA=4.098
NC_035092.1	617342	.	A	C	.	.	MAF_INRAE=15.19;MAF_USDA=40.588
NC_035092.1	617344	.	A	C	.	.	MAF_INRAE=4.167;MAF_USDA=7.647
NC_035092.1	617363	.	T	C	.	.	MAF_USDA=3.279
NC_035092.1	617365	.	G	C	.	.	MAF_INRAE=5.833;MAF_USDA=18.235
NC_035092.1	617373	.	A	G	.	.	MAF_USDA=1.765
NC_035092.1	617383	.	A	C	.	.	MAF_INRAE=8.228;MAF_USDA=19.412
NC_035092.1	617390	.	T	C	.	.	MAF_USDA=2.459
NC_035092.1	617432	.	C	G	.	.	MAF_INRAE=29.747;MAF_USDA=43.529
NC_035092.1	617562	.	G	A	.	.	MAF_INRAE=7.5;MAF_USDA=4.118
NC_035092.1	617577	.	C	A	.	.	MAF_USDA=1.639
NC_035092.1	617584	.	G	A	.	.	MAF_INRAE=8.333
NC_035092.1	617619	.	C	T	.	.	MAF_INRAE=20.833;MAF_USDA=10.588
NC_035092.1	617635	.	G	T	.	.	MAF_INRAE=24.684;MAF_USDA=49.412
NC_035092.1	617659	.	G	A	.	.	MAF_USDA=3.279
NC_035092.1	617749	.	T	G	.	.	MAF_INRAE=5.0;MAF_USDA=11.475
NC_035092.1	617782	.	C	T	.	.	MAF_USDA=2.083
NC_035092.1	617847	.	G	T	.	.	MAF_INRAE=5.063
NC_035092.1	617853	.	T	C	.	.	MAF_USDA=1.639
NC_035092.1	617990	.	A	G	.	.	MAF_USDA=2.5
NC_035092.1	618032	.	A	C	.	.	MAF_USDA=18.75
NC_035092.1	619024	.	T	A	.	.	MAF_USDA=4.918
NC_035092.1	619033	.	G	A	.	.	MAF_USDA=8.333
NC_035092.1	619052	.	G	T	.	.	MAF_USDA=10.588
NC_035092.1	619169	.	C	T	.	.	MAF_USDA=8.197
NC_035092.1	619360	.	G	C	.	.	MAF_USDA=31.25
NC_035092.1	619362	.	T	C	.	.	MAF_INRAE=47.5
NC_035092.1	619437	.	G	T	.	.	MAF_INRAE=5.833
NC_035092.1	619520	.	C	A	.	.	MAF_USDA=10.417
NC_035092.1	619523	.	T	C	.	.	MAF_USDA=12.5
NC_035092.1	619534	.	A	T	.	.	MAF_USDA=12.5
NC_035092.1	620204	.	C	T	.	.	MAF_USDA=1.639
NC_035092.1	620453	.	C	T	.	.	MAF_USDA=1.639
NC_035092.1	620484	.	G	A	.	.	MAF_USDA=8.197
NC_035092.1	620543	.	G	T	.	.	MAF_INRAE=7.5;MAF_USDA=1.639
NC_035092.1	620552	.	C	G	.	.	MAF_USDA=4.167
NC_035092.1	620663	.	C	T	.	.	MAF_INRAE=1.667;MAF_USDA=3.529
NC_035092.1	620747	.	C	T	.	.	MAF_INRAE=1.667;MAF_USDA=1.639
NC_035092.1	620759	.	C	T	.	.	MAF_INRAE=33.544;MAF_USDA=28.235
NC_035092.1	620760	.	A	T	.	.	MAF_INRAE=34.167;MAF_USDA=28.235
NC_035092.1	620930	.	C	A	.	.	MAF_INRAE=1.667;MAF_USDA=1.639
NC_035092.1	620988	.	T	A	.	.	MAF_INRAE=32.911;MAF_USDA=28.235
NC_035092.1	620991	.	T	G	.	.	MAF_USDA=1.639
NC_035092.1	621025	.	G	T	.	.	MAF_INRAE=32.911;MAF_USDA=29.167
NC_035092.1	621054	.	A	G	.	.	MAF_USDA=13.934
NC_035092.1	621101	.	C	T	.	.	MAF_USDA=2.5
NC_035092.1	621120	.	C	G	.	.	MAF_USDA=8.333
NC_035092.1	621189	.	C	T	.	.	MAF_INRAE=7.5
NC_035092.1	621400	.	T	G	.	.	MAF_INRAE=27.848;MAF_USDA=38.824
NC_035092.1	621415	.	T	G	.	.	MAF_INRAE=27.848;MAF_USDA=46.471
NC_035092.1	621441	.	G	T	.	.	MAF_USDA=6.557
NC_035092.1	621449	.	AGATGGATGGATGG	AGATGGATGGATGA	.	.	MAF_USDA=37.5
NC_035092.1	621462	.	G	A	.	.	MAF_INRAE=18.987
NC_035092.1	621480	.	T	C	.	.	MAF_INRAE=31.579
NC_035092.1	621487	.	T	G	.	.	MAF_USDA=12.5
NC_035092.1	621518	.	T	G	.	.	MAF_USDA=14.583
NC_035092.1	621523	.	GTT	GTG	.	.	MAF_USDA=8.333
NC_035092.1	621570	.	A	T	.	.	MAF_INRAE=6.962
NC_035092.1	621583	.	A	C	.	.	MAF_USDA=2.083
NC_035092.1	621639	.	T	C	.	.	MAF_USDA=1.639
NC_035092.1	621654	.	C	A	.	.	MAF_USDA=2.459
NC_035092.1	621783	.	T	A	.	.	MAF_USDA=32.941
NC_035092.1	621804	.	T	C	.	.	MAF_USDA=3.279
NC_035092.1	621846	.	C	T	.	.	MAF_INRAE=1.667;MAF_USDA=15.294
NC_035092.1	621866	.	C	T	.	.	MAF_USDA=5.833
NC_035092.1	621870	.	C	T	.	.	MAF_USDA=10.714
NC_035092.1	622099	.	C	T	.	.	MAF_USDA=4.098
NC_035092.1	622246	.	A	C	.	.	MAF_INRAE=3.333;MAF_USDA=15.882
NC_035092.1	622352	.	A	G	.	.	MAF_USDA=2.941
NC_035092.1	622483	.	T	C	.	.	MAF_USDA=5.0
NC_035092.1	622528	.	C	A	.	.	MAF_USDA=2.5
NC_035092.1	622583	.	G	A	.	.	MAF_USDA=4.098
NC_035092.1	622602	.	G	T	.	.	MAF_INRAE=6.329;MAF_USDA=1.639
NC_035092.1	622686	.	C	T	.	.	MAF_USDA=7.377
NC_035092.1	622697	.	A	T	.	.	MAF_INRAE=4.43;MAF_USDA=1.639
NC_035092.1	622759	.	C	A	.	.	MAF_INRAE=36.076;MAF_USDA=12.353
NC_035092.1	622766	.	A	C	.	.	MAF_USDA=9.016
NC_035092.1	622779	.	G	T	.	.	MAF_INRAE=10.833;MAF_USDA=16.471
NC_035092.1	622791	.	A	G	.	.	MAF_USDA=1.639
NC_035092.1	622928	.	C	T	.	.	MAF_INRAE=24.051;MAF_USDA=44.706
NC_035092.1	623052	.	G	A	.	.	MAF_USDA=6.25
NC_035092.1	623144	.	T	G	.	.	MAF_USDA=26.471
NC_035092.1	623146	.	T	C	.	.	MAF_USDA=26.471
NC_035092.1	623165	.	G	A	.	.	MAF_USDA=7.377
NC_035092.1	623266	.	A	G	.	.	MAF_USDA=28.824
NC_035092.1	623300	.	A	T	.	.	MAF_USDA=7.377
NC_035092.1	623306	.	A	C	.	.	MAF_USDA=27.647
NC_035092.1	623310	.	T	G	.	.	MAF_USDA=4.098
NC_035092.1	623398	.	T	C	.	.	MAF_USDA=10.417
NC_035092.1	623695	.	T	A	.	.	MAF_USDA=5.932
NC_035092.1	623749	.	C	T	.	.	MAF_USDA=1.695
NC_035092.1	623750	.	C	T	.	.	MAF_USDA=1.695
NC_035092.1	623783	.	A	C	.	.	MAF_USDA=18.644
NC_035092.1	623835	.	G	T	.	.	MAF_USDA=1.695
NC_035092.1	623846	.	C	T	.	.	MAF_USDA=5.932
NC_035092.1	623870	.	G	C	.	.	MAF_USDA=1.695
NC_035092.1	623894	.	G	T	.	.	MAF_USDA=3.39
NC_035092.1	623917	.	C	T	.	.	MAF_USDA=4.237
NC_035092.1	623920	.	G	A	.	.	MAF_USDA=42.373
NC_035092.1	624021	.	C	A	.	.	MAF_USDA=2.586
NC_035092.1	624518	.	T	C	.	.	MAF_USDA=15.254
NC_035092.1	624555	.	C	G	.	.	MAF_USDA=11.864
NC_035092.1	624563	.	T	A	.	.	MAF_USDA=2.542
NC_035092.1	624730	.	A	T	.	.	MAF_USDA=1.724
NC_035092.1	624767	.	A	C	.	.	MAF_USDA=5.085
NC_035092.1	624796	.	C	T	.	.	MAF_USDA=2.542
NC_035092.1	624807	.	C	A	.	.	MAF_USDA=5.085
NC_035092.1	624822	.	C	T	.	.	MAF_USDA=5.932
NC_035092.1	624867	.	C	T	.	.	MAF_USDA=5.932
NC_035092.1	625396	.	G	T	.	.	MAF_USDA=3.39
NC_035092.1	625529	.	G	A	.	.	MAF_USDA=6.78
NC_035092.1	625635	.	A	G	.	.	MAF_USDA=1.695
NC_035092.1	625756	.	G	T	.	.	MAF_USDA=19.828
NC_035092.1	625846	.	T	C	.	.	MAF_USDA=5.085
NC_035092.1	625982	.	C	G	.	.	MAF_USDA=1.695
NC_035092.1	625984	.	A	C	.	.	MAF_USDA=11.017
NC_035092.1	625994	.	T	A	.	.	MAF_USDA=3.448
NC_035092.1	626063	.	C	T	.	.	MAF_USDA=28.814
NC_035092.1	626080	.	C	A	.	.	MAF_USDA=16.102
NC_035092.1	626082	.	T	C	.	.	MAF_USDA=1.695
NC_035092.1	626090	.	C	G	.	.	MAF_USDA=9.322
NC_035092.1	626112	.	G	T	.	.	MAF_USDA=5.085
NC_035092.1	626119	.	C	A	.	.	MAF_USDA=13.559
NC_035092.1	626222	.	G	A	.	.	MAF_USDA=26.271
NC_035092.1	626238	.	G	T	.	.	MAF_USDA=2.542
NC_035092.1	626294	.	G	A	.	.	MAF_USDA=24.118
NC_035092.1	626298	.	C	A	.	.	MAF_USDA=24.706
NC_035092.1	626304	.	C	A	.	.	MAF_USDA=24.118
NC_035092.1	626320	.	G	T	.	.	MAF_USDA=10.417
NC_035092.1	626336	.	T	G	.	.	MAF_USDA=18.235
NC_035092.1	627516	.	G	A	.	.	MAF_INRAE=15.789
NC_035092.1	627830	.	A	T	.	.	MAF_INRAE=10.526
NC_035092.1	627867	.	G	A	.	.	MAF_INRAE=31.579
NC_035092.1	627960	.	A	G	.	.	MAF_INRAE=26.316
NC_035092.1	628013	.	A	C	.	.	MAF_USDA=2.5
NC_035092.1	628133	.	A	G	.	.	MAF_INRAE=26.316;MAF_USDA=42.073
NC_035092.1	628141	.	A	G	.	.	MAF_USDA=16.667
NC_035092.1	628212	.	A	T	.	.	MAF_INRAE=31.579;MAF_USDA=34.756
NC_035092.1	628224	.	A	G	.	.	MAF_INRAE=5.263;MAF_USDA=2.586
NC_035092.1	628406	.	C	A	.	.	MAF_INRAE=31.579;MAF_USDA=35.366
NC_035092.1	628447	.	C	G	.	.	MAF_INRAE=5.263;MAF_USDA=18.966
NC_035092.1	628465	.	C	A	.	.	MAF_INRAE=31.579;MAF_USDA=34.146
NC_035092.1	628501	.	G	A	.	.	MAF_INRAE=26.316;MAF_USDA=14.583
NC_035092.1	628504	.	A	G	.	.	MAF_USDA=16.667
NC_035092.1	628506	.	G	A	.	.	MAF_USDA=14.583
NC_035092.1	628688	.	A	G	.	.	MAF_USDA=45.833
NC_035092.1	628694	.	A	C	.	.	MAF_USDA=39.583
NC_035092.1	628713	.	G	A	.	.	MAF_USDA=24.118
NC_035092.1	628726	.	C	A	.	.	MAF_USDA=7.377
NC_035092.1	629101	.	C	T	.	.	MAF_INRAE=31.579;MAF_USDA=28.571
NC_035092.1	629104	.	T	G	.	.	MAF_INRAE=5.263;MAF_USDA=1.667
NC_035092.1	629121	.	T	A	.	.	MAF_USDA=3.333
NC_035092.1	629215	.	C	T	.	.	MAF_USDA=2.459
NC_035092.1	629372	.	A	C	.	.	MAF_INRAE=5.063;MAF_USDA=22.941
NC_035092.1	629385	.	T	C	.	.	MAF_INRAE=15.0;MAF_USDA=2.083
NC_035092.1	629388	.	C	A	.	.	MAF_USDA=10.656
NC_035092.1	629390	.	A	G	.	.	MAF_USDA=3.279
NC_035092.1	629395	.	G	A	.	.	MAF_USDA=4.918
NC_035092.1	629399	.	A	T	.	.	MAF_USDA=4.918
NC_035092.1	629401	.	G	A	.	.	MAF_INRAE=26.582;MAF_USDA=41.765
NC_035092.1	629404	.	G	A	.	.	MAF_USDA=4.918
NC_035092.1	629439	.	A	C	.	.	MAF_INRAE=32.911;MAF_USDA=42.353
NC_035092.1	629468	.	G	C	.	.	MAF_INRAE=26.582;MAF_USDA=48.235
NC_035092.1	629477	.	C	T	.	.	MAF_INRAE=26.582;MAF_USDA=47.647
NC_035092.1	629495	.	C	A	.	.	MAF_INRAE=34.177;MAF_USDA=41.176
NC_035092.1	629508	.	G	T	.	.	MAF_INRAE=34.177;MAF_USDA=28.235
NC_035092.1	629515	.	G	T	.	.	MAF_INRAE=34.177;MAF_USDA=40.588
NC_035092.1	629520	.	G	T	.	.	MAF_INRAE=34.177;MAF_USDA=40.588
NC_035092.1	629555	.	C	T	.	.	MAF_USDA=29.167
NC_035092.1	629569	.	G	A	.	.	MAF_INRAE=33.544;MAF_USDA=41.765
NC_035092.1	629570	.	A	C	.	.	MAF_INRAE=34.167;MAF_USDA=42.353
NC_035092.1	629630	.	G	A	.	.	MAF_INRAE=5.696;MAF_USDA=11.176
NC_035092.1	629634	.	A	G	.	.	MAF_USDA=4.918
NC_035092.1	629637	.	T	C	.	.	MAF_INRAE=32.278;MAF_USDA=50.0
NC_035092.1	629652	.	T	A	.	.	MAF_INRAE=12.658;MAF_USDA=33.529
NC_035092.1	629842	.	A	G	.	.	MAF_INRAE=15.833;MAF_USDA=13.529
NC_035092.1	629909	.	A	T	.	.	MAF_INRAE=31.646;MAF_USDA=42.353
NC_035092.1	630003	.	C	T	.	.	MAF_USDA=9.836
NC_035092.1	630171	.	G	T	.	.	MAF_INRAE=11.392;MAF_USDA=7.377
NC_035092.1	630286	.	C	G	.	.	MAF_USDA=2.353
NC_035092.1	630332	.	G	T	.	.	MAF_USDA=2.459
NC_035092.1	630458	.	T	G	.	.	MAF_INRAE=14.167;MAF_USDA=7.059
NC_035092.1	630478	.	A	C	.	.	MAF_USDA=16.667
NC_035092.1	630504	.	C	T	.	.	MAF_USDA=1.667
NC_035092.1	630510	.	G	T	.	.	MAF_INRAE=6.962;MAF_USDA=1.639
NC_035092.1	630517	.	A	C	.	.	MAF_INRAE=4.43;MAF_USDA=4.167
NC_035092.1	630551	.	G	A	.	.	MAF_INRAE=10.0;MAF_USDA=10.714
NC_035092.1	630881	.	G	T	.	.	MAF_USDA=6.25
NC_035092.1	632666	.	A	G	.	.	MAF_USDA=4.167
NC_035092.1	632710	.	G	T	.	.	MAF_USDA=6.25
NC_035092.1	632728	.	G	T	.	.	MAF_INRAE=6.962;MAF_USDA=2.459
NC_035092.1	632786	.	A	T	.	.	MAF_INRAE=13.291;MAF_USDA=32.353
NC_035092.1	632854	.	C	A	.	.	MAF_INRAE=6.962;MAF_USDA=2.459
NC_035092.1	633002	.	G	T	.	.	MAF_INRAE=22.152;MAF_USDA=47.647
NC_035092.1	633003	.	G	A	.	.	MAF_INRAE=7.5
NC_035092.1	633006	.	G	T	.	.	MAF_INRAE=7.5
NC_035092.1	633007	.	C	G	.	.	MAF_INRAE=7.5
NC_035092.1	633033	.	C	T	.	.	MAF_USDA=6.25
NC_035092.1	633161	.	A	G	.	.	MAF_INRAE=6.962;MAF_USDA=3.529
NC_035092.1	633305	.	G	A	.	.	MAF_USDA=2.459
NC_035092.1	633386	.	G	A	.	.	MAF_USDA=4.098
NC_035092.1	633395	.	A	G	.	.	MAF_INRAE=5.263;MAF_USDA=1.639
NC_035092.1	633424	.	T	C	.	.	MAF_INRAE=31.579;MAF_USDA=47.647
NC_035092.1	638972	.	T	A	.	.	MAF_USDA=31.25
NC_035092.1	638975	.	G	A	.	.	MAF_USDA=11.765
NC_035092.1	638997	.	A	G	.	.	MAF_INRAE=5.263;MAF_USDA=1.639
NC_035092.1	639019	.	A	G	.	.	MAF_INRAE=5.263
NC_035092.1	639048	.	G	A	.	.	MAF_INRAE=15.789;MAF_USDA=4.167
NC_035092.1	639085	.	G	A	.	.	MAF_USDA=12.5
NC_035092.1	639086	.	T	C	.	.	MAF_USDA=8.333
NC_035092.1	639197	.	C	T	.	.	MAF_USDA=43.75
NC_035092.1	639217	.	G	A	.	.	MAF_USDA=10.417
NC_035092.1	639219	.	C	T	.	.	MAF_USDA=29.167
NC_035092.1	639226	.	G	A	.	.	MAF_USDA=8.333
NC_035092.1	639239	.	G	A	.	.	MAF_USDA=6.471
NC_035092.1	639264	.	A	G	.	.	MAF_USDA=1.639
NC_035092.1	639334	.	G	T	.	.	MAF_USDA=1.639
NC_035092.1	639365	.	T	C	.	.	MAF_USDA=12.295
NC_035092.1	639375	.	C	A	.	.	MAF_USDA=8.197
NC_035092.1	639394	.	C	T	.	.	MAF_USDA=7.377
NC_035092.1	639427	.	G	A	.	.	MAF_USDA=8.333
NC_035092.1	639428	.	T	C	.	.	MAF_USDA=10.0
NC_035092.1	639432	.	T	C	.	.	MAF_USDA=8.197
NC_035092.1	639458	.	G	A	.	.	MAF_USDA=2.542
NC_035092.1	639479	.	T	C	.	.	MAF_USDA=5.738
NC_035092.1	639480	.	T	G	.	.	MAF_USDA=10.656
NC_035092.1	639482	.	T	C	.	.	MAF_USDA=10.656
NC_035092.1	639483	.	G	A	.	.	MAF_USDA=14.754
NC_035092.1	639495	.	C	T	.	.	MAF_USDA=2.5
NC_035092.1	639496	.	A	C	.	.	MAF_USDA=13.333
NC_035092.1	639512	.	T	G	.	.	MAF_USDA=13.043
NC_035092.1	639513	.	T	G	.	.	MAF_USDA=9.639
NC_035092.1	639525	.	A	T	.	.	MAF_USDA=14.458
NC_035092.1	639548	.	T	C	.	.	MAF_INRAE=5.263
NC_035092.1	639568	.	T	C	.	.	MAF_USDA=43.182
NC_035092.1	639571	.	G	A	.	.	MAF_USDA=43.182
NC_035092.1	639573	.	CACTATTGAGCAATACTATACA	CACTATTGAGCAATACTATACC	.	.	MAF_USDA=28.571
NC_035092.1	639606	.	A	G	.	.	MAF_USDA=47.727
NC_035092.1	639609	.	A	G	.	.	MAF_USDA=43.182
NC_035092.1	639615	.	C	G	.	.	MAF_USDA=38.095
NC_035092.1	639626	.	C	G	.	.	MAF_USDA=1.667
NC_035092.1	639628	.	G	A	.	.	MAF_USDA=45.455
NC_035092.1	639632	.	C	T	.	.	MAF_USDA=1.667
NC_035092.1	639674	.	C	T	.	.	MAF_USDA=5.738
NC_035092.1	639706	.	G	A	.	.	MAF_USDA=4.918
NC_035092.1	639744	.	T	G	.	.	MAF_USDA=38.824
NC_035092.1	639760	.	C	A	.	.	MAF_INRAE=5.833
NC_035092.1	639778	.	T	A	.	.	MAF_INRAE=5.833
NC_035092.1	639888	.	C	T	.	.	MAF_USDA=10.417
NC_035092.1	639889	.	T	A	.	.	MAF_INRAE=10.0
NC_035092.1	639895	.	G	A	.	.	MAF_USDA=5.738
NC_035092.1	639897	.	A	T	.	.	MAF_USDA=5.738
NC_035092.1	639899	.	A	G	.	.	MAF_USDA=5.738
NC_035092.1	639911	.	T	A	.	.	MAF_USDA=2.459
NC_035092.1	639920	.	A	C	.	.	MAF_USDA=1.639
NC_035092.1	639932	.	C	A	.	.	MAF_USDA=4.098
NC_035092.1	639937	.	T	C	.	.	MAF_USDA=4.098
NC_035092.1	639938	.	C	A	.	.	MAF_USDA=4.098
NC_035092.1	639941	.	T	C	.	.	MAF_USDA=3.279
NC_035092.1	639949	.	C	A	.	.	MAF_USDA=8.696
NC_035092.1	639950	.	G	A	.	.	MAF_USDA=15.882
NC_035092.1	639959	.	C	T	.	.	MAF_USDA=8.197
NC_035092.1	640016	.	C	A	.	.	MAF_USDA=5.738
NC_035092.1	640035	.	T	A	.	.	MAF_USDA=3.279
NC_035092.1	640121	.	G	A	.	.	MAF_USDA=16.667
NC_035092.1	640168	.	A	T	.	.	MAF_USDA=5.738
NC_035092.1	640184	.	G	T	.	.	MAF_USDA=2.459
NC_035092.1	640187	.	A	G	.	.	MAF_USDA=6.667
NC_035092.1	640190	.	T	A	.	.	MAF_USDA=14.167
NC_035092.1	640192	.	A	C	.	.	MAF_USDA=2.459
NC_035092.1	640193	.	T	C	.	.	MAF_USDA=9.836
NC_035092.1	640209	.	A	G	.	.	MAF_USDA=13.934
NC_035092.1	640215	.	T	C	.	.	MAF_USDA=15.574
NC_035092.1	640244	.	G	C	.	.	MAF_USDA=4.098
NC_035092.1	640280	.	A	C	.	.	MAF_INRAE=15.0;MAF_USDA=10.833
NC_035092.1	640287	.	G	A	.	.	MAF_INRAE=4.167
NC_035092.1	640293	.	C	T	.	.	MAF_INRAE=3.333
NC_035092.1	640341	.	T	A	.	.	MAF_INRAE=6.329
NC_035092.1	640347	.	C	T	.	.	MAF_INRAE=2.5
NC_035092.1	640381	.	T	A	.	.	MAF_INRAE=7.5
NC_035092.1	640431	.	A	G	.	.	MAF_INRAE=5.0
NC_035092.1	640437	.	T	C	.	.	MAF_USDA=1.639
NC_035092.1	640442	.	C	A	.	.	MAF_USDA=1.639
NC_035092.1	640449	.	C	T	.	.	MAF_INRAE=45.833
NC_035092.1	640455	.	G	T	.	.	MAF_USDA=1.639
NC_035092.1	640459	.	T	G	.	.	MAF_USDA=3.279
NC_035092.1	640509	.	G	T	.	.	MAF_USDA=2.459
NC_035092.1	640555	.	T	C	.	.	MAF_USDA=6.667
NC_035092.1	640558	.	A	T	.	.	MAF_USDA=2.083
NC_035092.1	640599	.	T	A	.	.	MAF_USDA=3.333
NC_035092.1	640603	.	C	T	.	.	MAF_USDA=3.333
NC_035092.1	640665	.	A	T	.	.	MAF_USDA=37.5
NC_035092.1	640667	.	T	C	.	.	MAF_USDA=41.667
NC_035092.1	640669	.	T	C	.	.	MAF_USDA=35.417
NC_035092.1	640729	.	A	T	.	.	MAF_USDA=23.913
NC_035092.1	641065	.	A	G	.	.	MAF_USDA=6.522
NC_035092.1	641093	.	T	G	.	.	MAF_USDA=10.417
NC_035092.1	641094	.	A	G	.	.	MAF_USDA=10.417
NC_035092.1	641120	.	C	A	.	.	MAF_INRAE=10.0
NC_035092.1	641138	.	G	T	.	.	MAF_INRAE=5.0
NC_035092.1	641204	.	G	T	.	.	MAF_USDA=37.5
NC_035092.1	641208	.	A	C	.	.	MAF_USDA=35.417
NC_035092.1	641213	.	C	A	.	.	MAF_USDA=2.083
NC_035092.1	641230	.	A	C	.	.	MAF_USDA=41.667
NC_035092.1	641312	.	G	T	.	.	MAF_USDA=50.0
NC_035092.1	641313	.	G	T	.	.	MAF_USDA=35.417
NC_035092.1	641322	.	A	G	.	.	MAF_USDA=50.0
NC_035092.1	641363	.	C	T	.	.	MAF_USDA=4.098
NC_035092.1	641389	.	A	G	.	.	MAF_USDA=2.459
NC_035092.1	641412	.	G	T	.	.	MAF_USDA=15.882
NC_035092.1	641413	.	G	T	.	.	MAF_USDA=15.882
NC_035092.1	641418	.	C	A	.	.	MAF_USDA=17.647
NC_035092.1	641422	.	A	G	.	.	MAF_USDA=8.824
NC_035092.1	641427	.	A	G	.	.	MAF_INRAE=4.43;MAF_USDA=4.098
NC_035092.1	641433	.	C	A	.	.	MAF_USDA=5.738
NC_035092.1	641434	.	G	A	.	.	MAF_USDA=17.647
NC_035092.1	641436	.	G	A	.	.	MAF_USDA=1.639
NC_035092.1	641446	.	A	T	.	.	MAF_USDA=6.557
NC_035092.1	641462	.	C	A	.	.	MAF_USDA=29.167
NC_035092.1	641467	.	C	A	.	.	MAF_USDA=10.417
NC_035092.1	641468	.	A	T	.	.	MAF_USDA=41.667
NC_035092.1	641478	.	G	A	.	.	MAF_USDA=37.5
NC_035092.1	641512	.	A	T	.	.	MAF_USDA=24.118
NC_035092.1	641514	.	T	C	.	.	MAF_USDA=39.583
NC_035092.1	641520	.	T	C	.	.	MAF_USDA=16.667
NC_035092.1	641533	.	C	T	.	.	MAF_USDA=9.836
NC_035092.1	641535	.	A	T	.	.	MAF_USDA=1.639
NC_035092.1	641536	.	C	T	.	.	MAF_USDA=20.0
NC_035092.1	641538	.	T	C	.	.	MAF_USDA=27.083
NC_035092.1	641578	.	T	A	.	.	MAF_USDA=18.824
NC_035092.1	641627	.	T	A	.	.	MAF_USDA=2.459
NC_035092.1	641647	.	A	C	.	.	MAF_USDA=27.083
NC_035092.1	641651	.	G	A	.	.	MAF_USDA=39.583
NC_035092.1	641665	.	A	T	.	.	MAF_USDA=27.083
NC_035092.1	641669	.	A	G	.	.	MAF_USDA=1.639
NC_035092.1	641678	.	T	C	.	.	MAF_USDA=2.459
NC_035092.1	641688	.	G	A	.	.	MAF_USDA=2.459
NC_035092.1	641698	.	A	G	.	.	MAF_USDA=4.098
NC_035092.1	641701	.	A	C	.	.	MAF_USDA=22.917
NC_035092.1	641708	.	C	T	.	.	MAF_USDA=47.917
NC_035092.1	641715	.	C	G	.	.	MAF_USDA=2.083
NC_035092.1	641721	.	C	A	.	.	MAF_USDA=22.917
NC_035092.1	641730	.	C	T	.	.	MAF_USDA=43.75
NC_035092.1	641735	.	A	G	.	.	MAF_INRAE=5.263;MAF_USDA=1.639
NC_035092.1	641738	.	G	A	.	.	MAF_USDA=27.083
NC_035092.1	641748	.	C	T	.	.	MAF_USDA=20.833
NC_035092.1	641752	.	C	T	.	.	MAF_USDA=22.917
NC_035092.1	641760	.	A	C	.	.	MAF_USDA=43.75
NC_035092.1	641762	.	T	C	.	.	MAF_USDA=2.459
NC_035092.1	641814	.	C	T	.	.	MAF_INRAE=1.667
NC_035092.1	641818	.	T	C	.	.	MAF_INRAE=1.667
NC_035092.1	641826	.	A	C	.	.	MAF_INRAE=4.167
NC_035092.1	641871	.	G	T	.	.	MAF_INRAE=13.333
NC_035092.1	641910	.	T	A	.	.	MAF_USDA=2.459
NC_035092.1	641948	.	C	A	.	.	MAF_USDA=10.417
NC_035092.1	641958	.	T	C	.	.	MAF_USDA=2.459
NC_035092.1	641963	.	C	A	.	.	MAF_USDA=15.476
NC_035092.1	641970	.	C	A	.	.	MAF_USDA=19.167
NC_035092.1	641996	.	A	G	.	.	MAF_USDA=18.452
NC_035092.1	641997	.	C	T	.	.	MAF_USDA=10.833
NC_035092.1	641999	.	A	T	.	.	MAF_USDA=31.25
NC_035092.1	642000	.	T	C	.	.	MAF_USDA=3.279
NC_035092.1	642005	.	C	A	.	.	MAF_USDA=31.25
NC_035092.1	642041	.	T	C	.	.	MAF_USDA=19.512
NC_035092.1	642045	.	C	T	.	.	MAF_USDA=21.341
NC_035092.1	642058	.	A	G	.	.	MAF_USDA=16.667
NC_035092.1	642061	.	A	G	.	.	MAF_USDA=12.5
NC_035092.1	642062	.	C	A	.	.	MAF_USDA=1.695
NC_035092.1	642078	.	C	G	.	.	MAF_USDA=8.197
NC_035092.1	642080	.	G	A	.	.	MAF_USDA=12.295
NC_035092.1	642145	.	T	C	.	.	MAF_INRAE=4.167
NC_035092.1	642161	.	G	A	.	.	MAF_INRAE=3.333
NC_035092.1	642164	.	A	T	.	.	MAF_INRAE=3.333
NC_035092.1	642167	.	C	T	.	.	MAF_INRAE=3.333
NC_035092.1	642170	.	C	A	.	.	MAF_INRAE=12.5
NC_035092.1	642192	.	G	T	.	.	MAF_USDA=4.167
NC_035092.1	642194	.	T	A	.	.	MAF_USDA=5.0
NC_035092.1	642204	.	G	C	.	.	MAF_USDA=16.667
NC_035092.1	642231	.	G	A	.	.	MAF_USDA=8.333
NC_035092.1	642235	.	G	C	.	.	MAF_USDA=3.39
NC_035092.1	642462	.	T	C	.	.	MAF_USDA=10.417
NC_035092.1	642475	.	T	A	.	.	MAF_USDA=12.295
NC_035092.1	642533	.	T	C	.	.	MAF_INRAE=31.579;MAF_USDA=39.412
NC_035092.1	642556	.	C	T	.	.	MAF_USDA=14.583
NC_035092.1	642574	.	C	T	.	.	MAF_USDA=14.583
NC_035092.1	642586	.	C	A	.	.	MAF_USDA=10.87
NC_035092.1	642656	.	A	G	.	.	MAF_USDA=10.656
NC_035092.1	642758	.	T	A	.	.	MAF_USDA=23.913
NC_035092.1	642768	.	G	A	.	.	MAF_USDA=30.435
NC_035092.1	644019	.	G	A	.	.	MAF_USDA=39.583
NC_035092.1	644101	.	G	A	.	.	MAF_INRAE=4.43
NC_035092.1	644121	.	T	C	.	.	MAF_INRAE=5.833
NC_035092.1	644148	.	G	A	.	.	MAF_INRAE=3.333
NC_035092.1	644204	.	A	G	.	.	MAF_INRAE=3.333
NC_035092.1	644233	.	G	A	.	.	MAF_USDA=1.639
NC_035092.1	644332	.	C	T	.	.	MAF_USDA=7.377
NC_035092.1	644376	.	G	A	.	.	MAF_USDA=2.459
NC_035092.1	644436	.	A	G	.	.	MAF_INRAE=32.911;MAF_USDA=28.235
NC_035092.1	644458	.	A	C	.	.	MAF_USDA=17.213
NC_035092.1	644571	.	C	T	.	.	MAF_INRAE=10.0;MAF_USDA=5.738
NC_035092.1	644768	.	T	C	.	.	MAF_USDA=10.417
NC_035092.1	644769	.	C	A	.	.	MAF_USDA=47.917
NC_035092.1	644782	.	A	T	.	.	MAF_USDA=8.475
NC_035092.1	644802	.	A	G	.	.	MAF_USDA=5.0
NC_035092.1	644815	.	G	T	.	.	MAF_USDA=14.583
NC_035092.1	644820	.	A	C	.	.	MAF_USDA=37.5
NC_035092.1	644846	.	A	G	.	.	MAF_INRAE=2.5
NC_035092.1	644889	.	T	G	.	.	MAF_INRAE=5.0
NC_035092.1	645029	.	G	T	.	.	MAF_USDA=1.695
NC_035092.1	645036	.	A	C	.	.	MAF_USDA=2.542
NC_035092.1	645064	.	A	T	.	.	MAF_USDA=37.5
NC_035092.1	648115	.	A	C	.	.	MAF_USDA=42.857
NC_035092.1	648232	.	C	T	.	.	MAF_USDA=2.083
NC_035092.1	648234	.	C	T	.	.	MAF_USDA=2.459
NC_035092.1	648250	.	C	T	.	.	MAF_INRAE=3.333
NC_035092.1	648251	.	C	A	.	.	MAF_INRAE=3.333
NC_035092.1	648317	.	G	A	.	.	MAF_INRAE=13.333
NC_035092.1	648330	.	C	T	.	.	MAF_INRAE=15.833
NC_035092.1	648331	.	A	G	.	.	MAF_INRAE=15.833
NC_035092.1	648346	.	G	C	.	.	MAF_INRAE=10.833
NC_035092.1	648386	.	C	A	.	.	MAF_USDA=12.295
NC_035092.1	648397	.	C	A	.	.	MAF_USDA=9.836
NC_035092.1	648438	.	C	A	.	.	MAF_INRAE=12.025;MAF_USDA=4.167
NC_035092.1	648507	.	T	C	.	.	MAF_USDA=5.882
NC_035092.1	648547	.	T	G	.	.	MAF_USDA=11.475
NC_035092.1	648680	.	C	T	.	.	MAF_INRAE=6.962;MAF_USDA=4.167
NC_035092.1	648686	.	A	C	.	.	MAF_USDA=2.459
NC_035092.1	648786	.	A	C	.	.	MAF_INRAE=10.833;MAF_USDA=10.0
NC_035092.1	648803	.	T	A	.	.	MAF_INRAE=6.667;MAF_USDA=17.213
NC_035092.1	648851	.	G	C	.	.	MAF_INRAE=5.696;MAF_USDA=10.0
NC_035092.1	648896	.	T	G	.	.	MAF_USDA=27.381
NC_035092.1	648950	.	A	G	.	.	MAF_USDA=2.5
NC_035092.1	648971	.	C	T	.	.	MAF_USDA=18.072
NC_035092.1	648977	.	C	T	.	.	MAF_USDA=33.929
NC_035092.1	648985	.	A	T	.	.	MAF_USDA=22.131
NC_035092.1	649101	.	A	G	.	.	MAF_USDA=41.667
NC_035092.1	649104	.	G	A	.	.	MAF_USDA=43.75
NC_035092.1	649235	.	A	T	.	.	MAF_INRAE=1.667
NC_035092.1	649261	.	C	A	.	.	MAF_USDA=20.833
NC_035092.1	649361	.	C	G	.	.	MAF_USDA=50.0
NC_035092.1	649375	.	A	T	.	.	MAF_USDA=1.667
NC_035092.1	651709	.	A	C	.	.	MAF_USDA=6.25
NC_035092.1	651713	.	C	A	.	.	MAF_USDA=34.337
NC_035092.1	651738	.	C	T	.	.	MAF_USDA=15.517
NC_035092.1	651781	.	C	A	.	.	MAF_USDA=16.667
NC_035092.1	651861	.	A	C	.	.	MAF_USDA=11.765
NC_035092.1	651888	.	A	G	.	.	MAF_USDA=2.459
NC_035092.1	651916	.	A	C	.	.	MAF_USDA=4.098
NC_035092.1	651942	.	G	A	.	.	MAF_USDA=4.706
NC_035092.1	652053	.	C	T	.	.	MAF_USDA=11.176
NC_035092.1	652126	.	C	A	.	.	MAF_INRAE=20.253;MAF_USDA=46.471
NC_035092.1	652207	.	T	A	.	.	MAF_USDA=1.639
NC_035092.1	652233	.	A	G	.	.	MAF_USDA=8.197
NC_035092.1	652264	.	G	T	.	.	MAF_USDA=3.279
NC_035092.1	652268	.	A	T	.	.	MAF_USDA=3.279
NC_035092.1	652273	.	C	A	.	.	MAF_USDA=3.279
NC_035092.1	652283	.	T	A	.	.	MAF_USDA=6.557
NC_035092.1	652296	.	C	G	.	.	MAF_INRAE=12.025;MAF_USDA=41.176
NC_035092.1	652302	.	C	T	.	.	MAF_INRAE=7.5;MAF_USDA=1.765
NC_035092.1	652314	.	G	A	.	.	MAF_INRAE=1.667
NC_035092.1	652353	.	C	A	.	.	MAF_INRAE=10.759;MAF_USDA=20.0
NC_035092.1	652539	.	T	A	.	.	MAF_USDA=3.529
NC_035092.1	652575	.	A	T	.	.	MAF_USDA=1.639
NC_035092.1	652612	.	A	T	.	.	MAF_USDA=9.836
NC_035092.1	652622	.	C	A	.	.	MAF_INRAE=5.833;MAF_USDA=7.059
NC_035092.1	652644	.	G	A	.	.	MAF_USDA=8.333
NC_035092.1	652655	.	A	G	.	.	MAF_USDA=6.25
NC_035092.1	652693	.	T	C	.	.	MAF_USDA=6.557
NC_035092.1	652713	.	A	G	.	.	MAF_USDA=24.706
NC_035092.1	652716	.	A	C	.	.	MAF_USDA=28.571
NC_035092.1	652717	.	T	A	.	.	MAF_USDA=5.833
NC_035092.1	652735	.	A	G	.	.	MAF_USDA=4.167
NC_035092.1	652741	.	C	T	.	.	MAF_USDA=3.333
NC_035092.1	652762	.	C	A	.	.	MAF_USDA=6.25
NC_035092.1	652763	.	A	T	.	.	MAF_USDA=8.333
NC_035092.1	652783	.	G	A	.	.	MAF_USDA=22.024
NC_035092.1	652789	.	T	C	.	.	MAF_USDA=25.0
NC_035092.1	652807	.	G	A	.	.	MAF_USDA=22.024
NC_035092.1	652810	.	C	A	.	.	MAF_USDA=22.024
NC_035092.1	652811	.	A	T	.	.	MAF_USDA=23.214
NC_035092.1	652837	.	T	C	.	.	MAF_USDA=27.083
NC_035092.1	652855	.	G	A	.	.	MAF_USDA=8.621
NC_035092.1	652858	.	C	A	.	.	MAF_USDA=5.172
NC_035092.1	652859	.	A	T	.	.	MAF_USDA=6.034
NC_035092.1	652918	.	C	G	.	.	MAF_USDA=27.083
NC_035092.1	652999	.	T	G	.	.	MAF_INRAE=20.253;MAF_USDA=39.583
NC_035092.1	653001	.	T	C	.	.	MAF_USDA=1.639
NC_035092.1	653017	.	C	A	.	.	MAF_USDA=22.941
NC_035092.1	653116	.	C	A	.	.	MAF_USDA=5.738
NC_035092.1	653122	.	G	T	.	.	MAF_USDA=1.639
NC_035092.1	653130	.	T	C	.	.	MAF_USDA=2.083
NC_035092.1	653159	.	A	T	.	.	MAF_INRAE=1.667;MAF_USDA=5.882
NC_035092.1	653160	.	G	A	.	.	MAF_INRAE=4.43;MAF_USDA=2.459
NC_035092.1	653164	.	T	G	.	.	MAF_INRAE=1.667;MAF_USDA=1.765
NC_035092.1	653170	.	C	T	.	.	MAF_USDA=3.279
NC_035092.1	653206	.	T	C	.	.	MAF_USDA=2.083
NC_035092.1	653220	.	A	T	.	.	MAF_USDA=6.25
NC_035092.1	653252	.	C	A	.	.	MAF_USDA=8.333
NC_035092.1	653264	.	A	T	.	.	MAF_USDA=3.279
NC_035092.1	653360	.	C	T	.	.	MAF_INRAE=31.013;MAF_USDA=12.353
NC_035092.1	653399	.	C	T	.	.	MAF_USDA=1.765
NC_035092.1	653446	.	A	C	.	.	MAF_INRAE=5.263
NC_035092.1	653465	.	G	A	.	.	MAF_USDA=9.836
NC_035092.1	653497	.	G	A	.	.	MAF_USDA=6.25
NC_035092.1	653498	.	G	A	.	.	MAF_USDA=6.25
NC_035092.1	653578	.	G	T	.	.	MAF_INRAE=32.278;MAF_USDA=15.294
NC_035092.1	653584	.	A	C	.	.	MAF_INRAE=32.278;MAF_USDA=9.412
NC_035092.1	653588	.	T	C	.	.	MAF_INRAE=33.333;MAF_USDA=15.574
NC_035092.1	653626	.	T	C	.	.	MAF_USDA=17.647
NC_035092.1	653631	.	T	A	.	.	MAF_USDA=31.176
NC_035092.1	653770	.	G	A	.	.	MAF_USDA=4.545
NC_035092.1	654256	.	C	A	.	.	MAF_USDA=6.522
NC_035092.1	654534	.	G	A	.	.	MAF_INRAE=5.0
NC_035092.1	654639	.	C	A	.	.	MAF_USDA=2.459
NC_035092.1	654641	.	A	T	.	.	MAF_USDA=4.118
NC_035092.1	654643	.	T	G	.	.	MAF_USDA=4.098
NC_035092.1	654648	.	C	A	.	.	MAF_INRAE=15.789;MAF_USDA=50.0
NC_035092.1	654655	.	G	A	.	.	MAF_USDA=2.459
NC_035092.1	654685	.	C	G	.	.	MAF_INRAE=15.789
NC_035092.1	654695	.	A	C	.	.	MAF_USDA=5.0
NC_035092.1	654700	.	G	T	.	.	MAF_USDA=1.639
NC_035092.1	654702	.	G	A	.	.	MAF_USDA=7.377
NC_035092.1	654721	.	C	T	.	.	MAF_USDA=8.197
NC_035092.1	654740	.	T	G	.	.	MAF_USDA=5.738
NC_035092.1	654753	.	A	C	.	.	MAF_USDA=3.279
NC_035092.1	654796	.	G	T	.	.	MAF_USDA=8.197
NC_035092.1	654809	.	C	A	.	.	MAF_USDA=6.557
NC_035092.1	654859	.	G	T	.	.	MAF_USDA=6.557
NC_035092.1	654897	.	A	T	.	.	MAF_INRAE=15.789;MAF_USDA=34.706
NC_035092.1	654951	.	C	T	.	.	MAF_INRAE=15.789;MAF_USDA=28.824
NC_035092.1	654990	.	G	A	.	.	MAF_INRAE=6.329;MAF_USDA=2.353
NC_035092.1	655016	.	A	G	.	.	MAF_USDA=1.639
NC_035092.1	655049	.	T	G	.	.	MAF_INRAE=27.215;MAF_USDA=27.059
NC_035092.1	655066	.	A	T	.	.	MAF_INRAE=6.962;MAF_USDA=4.167
NC_035092.1	655133	.	C	T	.	.	MAF_USDA=2.459
NC_035092.1	655185	.	T	C	.	.	MAF_USDA=6.25
NC_035092.1	655189	.	C	T	.	.	MAF_USDA=2.459
NC_035092.1	655211	.	A	C	.	.	MAF_INRAE=18.333;MAF_USDA=19.412
NC_035092.1	655287	.	A	G	.	.	MAF_USDA=2.459
NC_035092.1	655309	.	C	T	.	.	MAF_USDA=1.639
NC_035092.1	655315	.	T	A	.	.	MAF_USDA=1.639
NC_035092.1	655362	.	T	G	.	.	MAF_USDA=1.639
NC_035092.1	655403	.	G	T	.	.	MAF_USDA=3.279
NC_035092.1	655412	.	G	T	.	.	MAF_INRAE=10.0;MAF_USDA=7.377
NC_035092.1	655432	.	T	C	.	.	MAF_USDA=3.279
NC_035092.1	655459	.	G	C	.	.	MAF_USDA=6.25
NC_035092.1	655518	.	G	T	.	.	MAF_USDA=4.098
NC_035092.1	655547	.	T	G	.	.	MAF_INRAE=39.241
NC_035092.1	655550	.	C	A	.	.	MAF_USDA=1.639
NC_035092.1	655561	.	G	A	.	.	MAF_INRAE=34.177;MAF_USDA=36.471
NC_035092.1	655652	.	T	C	.	.	MAF_INRAE=29.114;MAF_USDA=37.647
NC_035092.1	655703	.	A	C	.	.	MAF_INRAE=39.241;MAF_USDA=34.706
NC_035092.1	655709	.	T	A	.	.	MAF_INRAE=39.873;MAF_USDA=35.294
NC_035092.1	655729	.	T	C	.	.	MAF_USDA=1.639
NC_035092.1	655740	.	A	G	.	.	MAF_INRAE=4.43;MAF_USDA=4.918
NC_035092.1	655754	.	C	T	.	.	MAF_INRAE=37.975;MAF_USDA=35.882
NC_035092.1	655810	.	T	G	.	.	MAF_INRAE=4.43
NC_035092.1	655852	.	A	T	.	.	MAF_INRAE=23.418;MAF_USDA=4.706
NC_035092.1	656000	.	C	T	.	.	MAF_USDA=3.279
NC_035092.1	656284	.	A	G	.	.	MAF_USDA=3.279
NC_035092.1	656297	.	G	A	.	.	MAF_INRAE=37.975;MAF_USDA=11.176
NC_035092.1	656379	.	T	A	.	.	MAF_USDA=2.459
NC_035092.1	656440	.	G	A	.	.	MAF_INRAE=36.709;MAF_USDA=41.176
NC_035092.1	656465	.	T	G	.	.	MAF_USDA=3.279
NC_035092.1	656499	.	A	G	.	.	MAF_INRAE=40.0;MAF_USDA=10.588
NC_035092.1	656505	.	T	A	.	.	MAF_USDA=2.459
NC_035092.1	656573	.	C	A	.	.	MAF_USDA=2.459
NC_035092.1	656574	.	T	C	.	.	MAF_USDA=7.377
NC_035092.1	656578	.	C	T	.	.	MAF_USDA=7.377
NC_035092.1	656590	.	G	C	.	.	MAF_USDA=7.377
NC_035092.1	656599	.	T	C	.	.	MAF_USDA=10.656
NC_035092.1	656610	.	T	C	.	.	MAF_USDA=6.557
NC_035092.1	656621	.	G	C	.	.	MAF_USDA=2.459
NC_035092.1	656637	.	T	C	.	.	MAF_USDA=3.279
NC_035092.1	656646	.	G	T	.	.	MAF_USDA=11.475
NC_035092.1	656690	.	C	T	.	.	MAF_USDA=3.279
NC_035092.1	656696	.	A	G	.	.	MAF_USDA=4.098
NC_035092.1	656787	.	C	T	.	.	MAF_USDA=1.639
NC_035092.1	656823	.	T	C	.	.	MAF_INRAE=14.557;MAF_USDA=11.765
NC_035092.1	656907	.	A	G	.	.	MAF_USDA=1.639
NC_035092.1	657045	.	C	T	.	.	MAF_USDA=8.824
NC_035092.1	657081	.	G	C	.	.	MAF_INRAE=15.19;MAF_USDA=10.588
NC_035092.1	657141	.	G	T	.	.	MAF_INRAE=40.0;MAF_USDA=10.588
NC_035092.1	657224	.	C	A	.	.	MAF_USDA=2.083
NC_035092.1	657225	.	C	T	.	.	MAF_USDA=6.25
NC_035092.1	657226	.	G	T	.	.	MAF_USDA=3.529
NC_035092.1	657262	.	G	T	.	.	MAF_INRAE=15.19;MAF_USDA=10.0
NC_035092.1	657265	.	A	T	.	.	MAF_INRAE=2.5;MAF_USDA=8.197
NC_035092.1	657298	.	G	A	.	.	MAF_INRAE=9.494
NC_035092.1	657338	.	G	T	.	.	MAF_USDA=18.75
NC_035092.1	657350	.	A	G	.	.	MAF_USDA=8.333
NC_035092.1	657356	.	A	T	.	.	MAF_USDA=12.5
NC_035092.1	657362	.	A	T	.	.	MAF_USDA=10.417
NC_035092.1	657465	.	C	T	.	.	MAF_USDA=4.098
NC_035092.1	657466	.	G	A	.	.	MAF_USDA=22.951
NC_035092.1	657501	.	A	G	.	.	MAF_USDA=1.639
NC_035092.1	657568	.	T	G	.	.	MAF_INRAE=15.19;MAF_USDA=9.412
NC_035092.1	657570	.	C	A	.	.	MAF_INRAE=5.696
NC_035092.1	657641	.	G	T	.	.	MAF_USDA=15.574
NC_035092.1	657644	.	ATT	ATG	.	.	MAF_USDA=12.5
NC_035092.1	657646	.	T	G	.	.	MAF_USDA=35.833
NC_035092.1	657654	.	A	T	.	.	MAF_USDA=2.459
NC_035092.1	657773	.	G	T	.	.	MAF_INRAE=14.557;MAF_USDA=44.706
NC_035092.1	657834	.	T	G	.	.	MAF_USDA=2.459
NC_035092.1	657861	.	A	G	.	.	MAF_INRAE=10.759;MAF_USDA=4.167
NC_035092.1	657867	.	C	A	.	.	MAF_INRAE=27.848;MAF_USDA=14.118
NC_035092.1	657877	.	C	T	.	.	MAF_INRAE=27.848;MAF_USDA=14.706
NC_035092.1	657891	.	G	C	.	.	MAF_INRAE=27.215;MAF_USDA=14.118
NC_035092.1	657938	.	A	G	.	.	MAF_INRAE=12.5
NC_035092.1	657942	.	A	C	.	.	MAF_INRAE=10.759;MAF_USDA=4.167
NC_035092.1	657945	.	C	T	.	.	MAF_INRAE=9.167
NC_035092.1	657947	.	G	T	.	.	MAF_INRAE=15.823;MAF_USDA=36.471
NC_035092.1	657958	.	G	C	.	.	MAF_USDA=2.353
NC_035092.1	657971	.	G	T	.	.	MAF_INRAE=33.544;MAF_USDA=35.882
NC_035092.1	657975	.	A	C	.	.	MAF_INRAE=37.5;MAF_USDA=35.882
NC_035092.1	657981	.	C	A	.	.	MAF_USDA=40.984
NC_035092.1	658010	.	C	T	.	.	MAF_USDA=1.639
NC_035092.1	658034	.	CTA	CTG	.	.	MAF_USDA=45.833
NC_035092.1	658036	.	A	G	.	.	MAF_INRAE=13.924;MAF_USDA=14.754
NC_035092.1	658124	.	G	A	.	.	MAF_USDA=2.459
NC_035092.1	658259	.	C	A	.	.	MAF_INRAE=13.333;MAF_USDA=17.647
NC_035092.1	658282	.	C	A	.	.	MAF_USDA=6.25
NC_035092.1	658321	.	C	T	.	.	MAF_USDA=16.471
NC_035092.1	658343	.	C	A	.	.	MAF_INRAE=1.667;MAF_USDA=3.279
NC_035092.1	658349	.	C	T	.	.	MAF_INRAE=24.684;MAF_USDA=7.647
NC_035092.1	658350	.	A	G	.	.	MAF_INRAE=15.19;MAF_USDA=19.412
NC_035092.1	658424	.	C	T	.	.	MAF_INRAE=38.608;MAF_USDA=11.176
NC_035092.1	658460	.	A	G	.	.	MAF_INRAE=5.696
NC_035092.1	658524	.	G	C	.	.	MAF_INRAE=5.063;MAF_USDA=21.176
NC_035092.1	658534	.	G	T	.	.	MAF_USDA=1.639
NC_035092.1	658556	.	A	C	.	.	MAF_USDA=6.25
NC_035092.1	658568	.	T	G	.	.	MAF_USDA=1.639
NC_035092.1	658570	.	AA	AC	.	.	MAF_USDA=45.833
NC_035092.1	658571	.	A	C	.	.	MAF_INRAE=36.076
NC_035092.1	658572	.	T	A	.	.	MAF_INRAE=2.5;MAF_USDA=41.176
NC_035092.1	658573	.	T	A	.	.	MAF_INRAE=37.975;MAF_USDA=22.353
NC_035092.1	658575	.	T	G	.	.	MAF_INRAE=40.0;MAF_USDA=22.353
NC_035092.1	658612	.	C	T	.	.	MAF_USDA=1.639
NC_035092.1	658636	.	T	C	.	.	MAF_INRAE=11.392;MAF_USDA=26.471
NC_035092.1	658671	.	T	C	.	.	MAF_INRAE=15.19;MAF_USDA=21.176
NC_035092.1	658674	.	C	A	.	.	MAF_INRAE=9.167;MAF_USDA=2.353
NC_035092.1	658679	.	G	A	.	.	MAF_INRAE=38.608;MAF_USDA=14.118
NC_035092.1	658691	.	G	A	.	.	MAF_USDA=2.459
NC_035092.1	658692	.	G	A	.	.	MAF_USDA=3.279
NC_035092.1	658705	.	C	T	.	.	MAF_USDA=6.25
NC_035092.1	658749	.	C	T	.	.	MAF_USDA=3.333
NC_035092.1	658759	.	T	C	.	.	MAF_INRAE=26.582;MAF_USDA=31.25
NC_035092.1	658792	.	A	G	.	.	MAF_INRAE=37.342;MAF_USDA=12.5
NC_035092.1	658876	.	A	T	.	.	MAF_USDA=1.639
NC_035092.1	658879	.	G	C,A	.	.	MAF_INRAE=31.579
NC_035092.1	658913	.	C	G	.	.	MAF_INRAE=22.152;MAF_USDA=21.176
NC_035092.1	658926	.	T	C	.	.	MAF_USDA=27.647
NC_035092.1	658940	.	T	C	.	.	MAF_USDA=4.098
NC_035092.1	658957	.	G	C	.	.	MAF_USDA=15.833
NC_035092.1	658986	.	A	G	.	.	MAF_INRAE=6.962;MAF_USDA=18.824
NC_035092.1	659056	.	T	C	.	.	MAF_INRAE=13.333;MAF_USDA=17.647
NC_035092.1	659064	.	T	G	.	.	MAF_INRAE=5.0
NC_035092.1	659092	.	A	G	.	.	MAF_USDA=3.279
NC_035092.1	659094	.	G	A	.	.	MAF_USDA=3.279
NC_035092.1	659171	.	T	C	.	.	MAF_USDA=24.706
NC_035092.1	659235	.	A	G	.	.	MAF_USDA=17.647
NC_035092.1	659248	.	A	T	.	.	MAF_USDA=30.328
NC_035092.1	659289	.	A	C	.	.	MAF_USDA=11.176
NC_035092.1	659311	.	G	A	.	.	MAF_USDA=2.459
NC_035092.1	659347	.	C	A	.	.	MAF_USDA=3.279
NC_035092.1	659356	.	C	T	.	.	MAF_USDA=44.706
NC_035092.1	659359	.	A	G	.	.	MAF_USDA=15.294
NC_035092.1	659970	.	C	A	.	.	MAF_USDA=4.706
NC_035092.1	659991	.	C	T	.	.	MAF_USDA=27.976
NC_035092.1	660012	.	C	A	.	.	MAF_USDA=21.176
NC_035092.1	660022	.	G	A	.	.	MAF_USDA=10.87
NC_035092.1	660033	.	T	A	.	.	MAF_USDA=10.588
NC_035092.1	660068	.	C	T	.	.	MAF_USDA=11.765
NC_035092.1	660071	.	T	A	.	.	MAF_USDA=6.25
NC_035092.1	660119	.	T	G	.	.	MAF_USDA=24.706
NC_035092.1	660126	.	G	A	.	.	MAF_USDA=11.765
NC_035092.1	660135	.	C	T	.	.	MAF_USDA=11.765
NC_035092.1	660206	.	G	T	.	.	MAF_USDA=2.083
NC_035092.1	660210	.	G	T	.	.	MAF_INRAE=9.494;MAF_USDA=21.176
NC_035092.1	660221	.	A	G	.	.	MAF_INRAE=29.114;MAF_USDA=27.059
NC_035092.1	660342	.	T	C	.	.	MAF_INRAE=6.962;MAF_USDA=2.353
NC_035092.1	660372	.	C	G	.	.	MAF_INRAE=11.392;MAF_USDA=47.917
NC_035092.1	660390	.	C	A	.	.	MAF_USDA=6.557
NC_035092.1	660414	.	C	T	.	.	MAF_USDA=5.833
NC_035092.1	660429	.	C	T	.	.	MAF_USDA=2.083
NC_035092.1	660439	.	A	T	.	.	MAF_USDA=8.333
NC_035092.1	660463	.	A	C	.	.	MAF_USDA=2.083
NC_035092.1	660472	.	C	A	.	.	MAF_USDA=2.083
NC_035092.1	660524	.	T	C	.	.	MAF_USDA=6.25
NC_035092.1	660653	.	C	A	.	.	MAF_INRAE=4.167;MAF_USDA=16.471
NC_035092.1	660728	.	T	C	.	.	MAF_INRAE=14.557;MAF_USDA=3.279
NC_035092.1	660737	.	C	T	.	.	MAF_USDA=7.647
NC_035092.1	660764	.	A	G	.	.	MAF_USDA=15.574
NC_035092.1	660790	.	A	G	.	.	MAF_USDA=7.647
NC_035092.1	660822	.	A	G	.	.	MAF_USDA=7.059
NC_035092.1	660850	.	T	C	.	.	MAF_USDA=7.059
NC_035092.1	660856	.	G	T	.	.	MAF_USDA=6.471
NC_035092.1	660858	.	G	A	.	.	MAF_INRAE=12.658;MAF_USDA=35.976
NC_035092.1	660917	.	T	A	.	.	MAF_USDA=9.412
NC_035092.1	660933	.	A	C	.	.	MAF_USDA=6.471
NC_035092.1	660943	.	C	T	.	.	MAF_INRAE=4.43;MAF_USDA=3.529
NC_035092.1	660948	.	T	A	.	.	MAF_INRAE=4.43;MAF_USDA=5.294
NC_035092.1	661053	.	G	T	.	.	MAF_INRAE=2.5;MAF_USDA=4.167
NC_035092.1	661058	.	C	T	.	.	MAF_INRAE=13.924;MAF_USDA=10.417
NC_035092.1	661059	.	G	A	.	.	MAF_INRAE=9.167;MAF_USDA=2.459
NC_035092.1	661090	.	G	T	.	.	MAF_INRAE=3.797;MAF_USDA=11.176
NC_035092.1	661102	.	G	T	.	.	MAF_USDA=6.25
NC_035092.1	661161	.	C	T	.	.	MAF_INRAE=1.667
NC_035092.1	661175	.	T	C	.	.	MAF_USDA=8.824
NC_035092.1	661207	.	A	C	.	.	MAF_INRAE=2.5;MAF_USDA=4.118
NC_035092.1	661227	.	C	T	.	.	MAF_INRAE=13.291;MAF_USDA=13.529
NC_035092.1	661236	.	A	G	.	.	MAF_USDA=5.294
NC_035092.1	661239	.	C	G	.	.	MAF_INRAE=13.333;MAF_USDA=9.412
NC_035092.1	661252	.	T	G	.	.	MAF_USDA=3.529
NC_035092.1	661293	.	A	G	.	.	MAF_INRAE=12.5;MAF_USDA=7.647
NC_035092.1	661303	.	T	C	.	.	MAF_USDA=4.167
NC_035092.1	661312	.	G	A	.	.	MAF_INRAE=5.063
NC_035092.1	661316	.	T	G	.	.	MAF_INRAE=3.333;MAF_USDA=3.529
NC_035092.1	661341	.	G	A	.	.	MAF_INRAE=5.063;MAF_USDA=3.529
NC_035092.1	661352	.	G	A	.	.	MAF_USDA=11.765
NC_035092.1	661368	.	A	T	.	.	MAF_INRAE=10.526;MAF_USDA=3.529
NC_035092.1	661372	.	A	T	.	.	MAF_USDA=2.941
NC_035092.1	661380	.	G	T	.	.	MAF_INRAE=5.263;MAF_USDA=3.279
NC_035092.1	661396	.	T	G	.	.	MAF_INRAE=10.526;MAF_USDA=3.529
NC_035092.1	661398	.	C	A	.	.	MAF_USDA=6.25
NC_035092.1	661409	.	G	A	.	.	MAF_USDA=6.25
NC_035092.1	661415	.	G	T	.	.	MAF_INRAE=30.0;MAF_USDA=50.0
NC_035092.1	661422	.	G	A	.	.	MAF_USDA=9.412
NC_035092.1	661423	.	T	C	.	.	MAF_USDA=8.235
NC_035092.1	661429	.	A	T	.	.	MAF_USDA=8.235
NC_035092.1	661444	.	T	C	.	.	MAF_USDA=7.647
NC_035092.1	661450	.	T	C	.	.	MAF_INRAE=10.833
NC_035092.1	661454	.	G	T	.	.	MAF_INRAE=5.063;MAF_USDA=12.353
NC_035092.1	661469	.	C	A	.	.	MAF_INRAE=10.127;MAF_USDA=3.279
NC_035092.1	661475	.	T	G	.	.	MAF_INRAE=44.304;MAF_USDA=37.647
NC_035092.1	661478	.	T	G	.	.	MAF_INRAE=11.667;MAF_USDA=3.279
NC_035092.1	661486	.	G	T	.	.	MAF_INRAE=17.722;MAF_USDA=24.59
NC_035092.1	661503	.	G	C	.	.	MAF_INRAE=10.759;MAF_USDA=3.279
NC_035092.1	661522	.	T	C	.	.	MAF_INRAE=5.063;MAF_USDA=3.529
NC_035092.1	661530	.	T	A	.	.	MAF_INRAE=5.063;MAF_USDA=3.529
NC_035092.1	661534	.	C	T	.	.	MAF_INRAE=8.333;MAF_USDA=11.765
NC_035092.1	661557	.	G	A	.	.	MAF_USDA=7.647
NC_035092.1	661608	.	T	G	.	.	MAF_INRAE=5.063;MAF_USDA=3.529
NC_035092.1	661623	.	G	A	.	.	MAF_USDA=6.471
NC_035092.1	661682	.	T	G	.	.	MAF_USDA=10.588
NC_035092.1	661688	.	T	A	.	.	MAF_USDA=11.176
NC_035092.1	661695	.	T	C	.	.	MAF_USDA=7.377
NC_035092.1	661702	.	C	T	.	.	MAF_USDA=2.459
NC_035092.1	661705	.	C	T	.	.	MAF_USDA=4.918
NC_035092.1	661753	.	G	T	.	.	MAF_USDA=8.235
NC_035092.1	661804	.	G	A	.	.	MAF_USDA=7.647
NC_035092.1	661810	.	C	A	.	.	MAF_USDA=6.25
NC_035092.1	661824	.	A	T	.	.	MAF_USDA=3.279
NC_035092.1	661861	.	G	A	.	.	MAF_INRAE=5.063;MAF_USDA=5.294
NC_035092.1	661864	.	G	A	.	.	MAF_USDA=1.639
NC_035092.1	661896	.	A	T	.	.	MAF_INRAE=5.263
NC_035092.1	661909	.	A	C	.	.	MAF_INRAE=5.063
NC_035092.1	661925	.	C	A	.	.	MAF_INRAE=6.329;MAF_USDA=2.353
NC_035092.1	661964	.	G	A	.	.	MAF_USDA=20.833
NC_035092.1	662164	.	C	T	.	.	MAF_USDA=12.5
NC_035092.1	662171	.	G	C	.	.	MAF_USDA=4.098
NC_035092.1	662187	.	G	C	.	.	MAF_USDA=11.176
NC_035092.1	662222	.	A	G	.	.	MAF_USDA=24.167
NC_035092.1	662244	.	C	T	.	.	MAF_USDA=20.833
NC_035092.1	662288	.	C	G	.	.	MAF_USDA=20.833
NC_035092.1	662306	.	C	T	.	.	MAF_USDA=4.098
NC_035092.1	662323	.	C	T	.	.	MAF_USDA=5.882
NC_035092.1	662334	.	T	A	.	.	MAF_USDA=5.294
NC_035092.1	662352	.	T	A	.	.	MAF_USDA=8.333
NC_035092.1	662357	.	T	G	.	.	MAF_INRAE=10.833;MAF_USDA=8.333
NC_035092.1	662540	.	T	G	.	.	MAF_USDA=16.471
NC_035092.1	662552	.	G	T	.	.	MAF_USDA=5.294
NC_035092.1	662566	.	T	C	.	.	MAF_USDA=5.294
NC_035092.1	662591	.	A	G	.	.	MAF_USDA=20.833
NC_035092.1	662598	.	A	G	.	.	MAF_USDA=1.639
NC_035092.1	662614	.	A	T	.	.	MAF_USDA=9.836
NC_035092.1	662628	.	A	G	.	.	MAF_USDA=9.016
NC_035092.1	662634	.	C	T	.	.	MAF_USDA=7.377
NC_035092.1	662643	.	T	A	.	.	MAF_USDA=2.459
NC_035092.1	662686	.	G	A	.	.	MAF_USDA=12.353
NC_035092.1	662691	.	G	A	.	.	MAF_USDA=5.294
NC_035092.1	662732	.	C	A	.	.	MAF_INRAE=2.5;MAF_USDA=13.529
NC_035092.1	662804	.	T	A	.	.	MAF_INRAE=5.063;MAF_USDA=5.294
NC_035092.1	662818	.	T	C	.	.	MAF_INRAE=4.43;MAF_USDA=4.706
NC_035092.1	662820	.	G	C	.	.	MAF_INRAE=2.5;MAF_USDA=5.294
NC_035092.1	662826	.	G	C	.	.	MAF_INRAE=46.203;MAF_USDA=22.353
NC_035092.1	662850	.	G	A	.	.	MAF_INRAE=10.759;MAF_USDA=9.016
NC_035092.1	662857	.	A	G	.	.	MAF_INRAE=10.759;MAF_USDA=9.016
NC_035092.1	662865	.	T	C	.	.	MAF_INRAE=10.759;MAF_USDA=9.016
NC_035092.1	662885	.	T	A	.	.	MAF_INRAE=5.063;MAF_USDA=5.294
NC_035092.1	662899	.	G	C	.	.	MAF_USDA=2.353
NC_035092.1	662911	.	C	A	.	.	MAF_USDA=4.918
NC_035092.1	662941	.	T	C	.	.	MAF_INRAE=9.167;MAF_USDA=20.588
NC_035092.1	662967	.	G	T	.	.	MAF_USDA=2.083
NC_035092.1	663016	.	C	A	.	.	MAF_INRAE=5.0;MAF_USDA=4.918
NC_035092.1	663118	.	G	A	.	.	MAF_INRAE=5.263;MAF_USDA=10.0
NC_035092.1	663131	.	C	G	.	.	MAF_USDA=1.639
NC_035092.1	663132	.	A	G	.	.	MAF_USDA=1.639
NC_035092.1	663162	.	G	C	.	.	MAF_INRAE=5.263;MAF_USDA=7.647
NC_035092.1	663163	.	T	C	.	.	MAF_USDA=7.647
NC_035092.1	663186	.	C	A	.	.	MAF_USDA=1.639
NC_035092.1	663187	.	G	A	.	.	MAF_USDA=15.882
NC_035092.1	663200	.	G	T	.	.	MAF_USDA=2.083
NC_035092.1	663201	.	C	T	.	.	MAF_USDA=22.917
NC_035092.1	663209	.	G	A	.	.	MAF_USDA=22.917
NC_035092.1	663220	.	G	A	.	.	MAF_USDA=29.167
NC_035092.1	663230	.	G	T	.	.	MAF_USDA=6.25
NC_035092.1	663244	.	G	T	.	.	MAF_USDA=7.059
NC_035092.1	663251	.	G	T	.	.	MAF_USDA=6.024
NC_035092.1	663253	.	G	A	.	.	MAF_USDA=8.333
NC_035092.1	663254	.	C	G	.	.	MAF_USDA=12.5
NC_035092.1	663521	.	G	T	.	.	MAF_USDA=8.333
NC_035092.1	663543	.	C	T	.	.	MAF_USDA=6.25
NC_035092.1	663554	.	C	G	.	.	MAF_USDA=10.0
NC_035092.1	663580	.	G	A	.	.	MAF_USDA=2.083
NC_035092.1	663581	.	G	T	.	.	MAF_USDA=8.333
NC_035092.1	663582	.	T	C	.	.	MAF_USDA=12.5
NC_035092.1	663584	.	G	C	.	.	MAF_USDA=2.083
NC_035092.1	663586	.	C	G	.	.	MAF_USDA=4.167
NC_035092.1	663660	.	A	C	.	.	MAF_USDA=1.639
NC_035092.1	663684	.	A	G	.	.	MAF_USDA=1.639
NC_035092.1	663695	.	G	A	.	.	MAF_USDA=4.098
NC_035092.1	663743	.	C	A	.	.	MAF_USDA=1.639
NC_035092.1	663781	.	C	A	.	.	MAF_INRAE=13.291;MAF_USDA=2.941
NC_035092.1	663802	.	C	T	.	.	MAF_INRAE=39.873;MAF_USDA=8.235
NC_035092.1	663896	.	C	T	.	.	MAF_INRAE=5.0
NC_035092.1	663915	.	A	T	.	.	MAF_USDA=3.529
NC_035092.1	663923	.	T	A	.	.	MAF_USDA=4.167
NC_035092.1	663928	.	C	T	.	.	MAF_USDA=4.167
NC_035092.1	663934	.	G	T	.	.	MAF_USDA=5.882
NC_035092.1	663963	.	T	C	.	.	MAF_USDA=1.176
NC_035092.1	663985	.	G	A	.	.	MAF_USDA=2.083
NC_035092.1	664028	.	C	A	.	.	MAF_USDA=15.294
NC_035092.1	664069	.	G	T	.	.	MAF_USDA=2.083
NC_035092.1	664111	.	A	T	.	.	MAF_USDA=1.639
NC_035092.1	664163	.	C	T	.	.	MAF_INRAE=25.0;MAF_USDA=43.529
NC_035092.1	664247	.	G	T	.	.	MAF_USDA=8.197
NC_035092.1	664279	.	T	G	.	.	MAF_USDA=2.083
NC_035092.1	664317	.	A	G	.	.	MAF_USDA=2.459
NC_035092.1	664664	.	T	C	.	.	MAF_USDA=6.25
NC_035092.1	664665	.	C	T	.	.	MAF_USDA=6.25
NC_035092.1	664695	.	A	T	.	.	MAF_USDA=2.083
NC_035092.1	664744	.	T	C	.	.	MAF_USDA=2.083
NC_035092.1	664922	.	T	C	.	.	MAF_USDA=15.294
NC_035092.1	664929	.	G	A	.	.	MAF_INRAE=15.823;MAF_USDA=9.412
NC_035092.1	664942	.	C	T	.	.	MAF_USDA=1.639
NC_035092.1	665018	.	A	T	.	.	MAF_USDA=11.475
NC_035092.1	665051	.	A	G	.	.	MAF_USDA=22.353
NC_035092.1	665067	.	G	A	.	.	MAF_USDA=2.459
NC_035092.1	665092	.	G	A	.	.	MAF_USDA=20.833
NC_035092.1	665095	.	A	T	.	.	MAF_USDA=18.75
NC_035092.1	665096	.	A	T	.	.	MAF_USDA=20.833
NC_035092.1	665100	.	T	A	.	.	MAF_USDA=20.833
NC_035092.1	665106	.	G	A	.	.	MAF_USDA=18.75
NC_035092.1	665110	.	A	T	.	.	MAF_USDA=20.833
NC_035092.1	665111	.	A	T	.	.	MAF_USDA=18.75
NC_035092.1	665114	.	T	C	.	.	MAF_USDA=20.833
NC_035092.1	665362	.	C	A	.	.	MAF_INRAE=26.316;MAF_USDA=23.529
NC_035092.1	665494	.	G	T	.	.	MAF_USDA=1.639
NC_035092.1	665538	.	T	G	.	.	MAF_USDA=30.0
NC_035092.1	665724	.	T	C	.	.	MAF_USDA=3.279
NC_035092.1	665768	.	G	A	.	.	MAF_USDA=4.118
NC_035092.1	665781	.	T	C	.	.	MAF_USDA=6.25
NC_035092.1	665812	.	A	C	.	.	MAF_USDA=3.279
NC_035092.1	665823	.	C	T	.	.	MAF_INRAE=26.316;MAF_USDA=35.246
NC_035092.1	665853	.	C	G	.	.	MAF_INRAE=5.696;MAF_USDA=6.471
NC_035092.1	665887	.	C	A	.	.	MAF_INRAE=10.526;MAF_USDA=41.176
NC_035092.1	666033	.	C	A	.	.	MAF_USDA=2.353
NC_035092.1	666130	.	A	G	.	.	MAF_INRAE=31.579;MAF_USDA=24.706
NC_035092.1	666151	.	G	A	.	.	MAF_INRAE=31.579;MAF_USDA=21.765
NC_035092.1	666174	.	G	A	.	.	MAF_INRAE=5.263
NC_035092.1	666178	.	G	T	.	.	MAF_USDA=4.918
NC_035092.1	666188	.	G	T	.	.	MAF_USDA=4.118
NC_035092.1	666200	.	G	T	.	.	MAF_USDA=4.918
NC_035092.1	666208	.	T	G	.	.	MAF_USDA=31.25
NC_035092.1	666211	.	A	G	.	.	MAF_USDA=50.0
NC_035092.1	666238	.	T	G	.	.	MAF_USDA=50.0
NC_035092.1	666326	.	A	G	.	.	MAF_USDA=17.647
NC_035092.1	666357	.	T	G	.	.	MAF_USDA=20.0
NC_035092.1	666383	.	C	T	.	.	MAF_USDA=9.016
NC_035092.1	666395	.	T	G	.	.	MAF_USDA=29.167
NC_035092.1	666421	.	A	G	.	.	MAF_USDA=31.25
NC_035092.1	669846	.	G	A	.	.	MAF_USDA=9.167
NC_035092.1	669848	.	T	A	.	.	MAF_USDA=18.75
NC_035092.1	669916	.	A	G	.	.	MAF_USDA=9.756
NC_035092.1	669930	.	A	T	.	.	MAF_USDA=10.366
NC_035092.1	669948	.	C	T	.	.	MAF_USDA=10.417
NC_035092.1	669961	.	G	T	.	.	MAF_USDA=4.348
NC_035092.1	669962	.	G	A	.	.	MAF_USDA=10.87
NC_035092.1	669987	.	A	T	.	.	MAF_USDA=13.043
NC_035092.1	670289	.	T	A	.	.	MAF_USDA=9.016
NC_035092.1	670354	.	T	C	.	.	MAF_INRAE=2.5;MAF_USDA=18.824
NC_035092.1	670368	.	A	C	.	.	MAF_INRAE=5.696;MAF_USDA=3.279
NC_035092.1	670392	.	A	C	.	.	MAF_USDA=32.941
NC_035092.1	670404	.	G	A	.	.	MAF_USDA=1.639
NC_035092.1	670488	.	C	G	.	.	MAF_INRAE=22.785;MAF_USDA=8.333
NC_035092.1	670492	.	A	G	.	.	MAF_INRAE=5.0;MAF_USDA=11.475
NC_035092.1	670549	.	A	G	.	.	MAF_USDA=6.25
NC_035092.1	670564	.	C	A	.	.	MAF_USDA=17.262
NC_035092.1	670606	.	C	G	.	.	MAF_INRAE=23.333;MAF_USDA=7.377
NC_035092.1	670607	.	C	T	.	.	MAF_USDA=4.098
NC_035092.1	670666	.	G	A	.	.	MAF_USDA=1.639
NC_035092.1	670673	.	G	A	.	.	MAF_INRAE=5.696;MAF_USDA=2.459
NC_035092.1	670674	.	G	A	.	.	MAF_USDA=17.647
NC_035092.1	670684	.	T	C	.	.	MAF_USDA=18.824
NC_035092.1	670689	.	T	A	.	.	MAF_USDA=1.639
NC_035092.1	670698	.	G	C	.	.	MAF_USDA=1.639
NC_035092.1	670720	.	G	T	.	.	MAF_USDA=1.639
NC_035092.1	670723	.	A	T	.	.	MAF_USDA=5.738
NC_035092.1	670724	.	A	T	.	.	MAF_USDA=1.639
NC_035092.1	670734	.	A	G	.	.	MAF_USDA=1.639
NC_035092.1	670735	.	A	G	.	.	MAF_INRAE=44.937;MAF_USDA=11.765
NC_035092.1	670762	.	C	A	.	.	MAF_USDA=1.639
NC_035092.1	670774	.	G	A	.	.	MAF_USDA=1.639
NC_035092.1	670831	.	G	T	.	.	MAF_USDA=18.235
NC_035092.1	670903	.	T	A	.	.	MAF_USDA=17.059
NC_035092.1	670928	.	T	C	.	.	MAF_USDA=2.459
NC_035092.1	670934	.	G	A	.	.	MAF_USDA=10.0
NC_035092.1	670964	.	G	A	.	.	MAF_INRAE=48.101;MAF_USDA=47.917
NC_035092.1	670982	.	C	A	.	.	MAF_USDA=14.583
NC_035092.1	670991	.	G	A	.	.	MAF_INRAE=5.0;MAF_USDA=22.941
NC_035092.1	670993	.	G	A	.	.	MAF_INRAE=28.333;MAF_USDA=17.213
NC_035092.1	670995	.	T	C	.	.	MAF_INRAE=28.333;MAF_USDA=18.852
NC_035092.1	671010	.	C	A	.	.	MAF_INRAE=28.333;MAF_USDA=17.213
NC_035092.1	671018	.	C	A	.	.	MAF_INRAE=4.167;MAF_USDA=10.656
NC_035092.1	671025	.	C	T	.	.	MAF_INRAE=5.063
NC_035092.1	671092	.	C	T	.	.	MAF_INRAE=4.167;MAF_USDA=14.118
NC_035092.1	671104	.	C	G	.	.	MAF_USDA=4.918
NC_035092.1	671105	.	C	T	.	.	MAF_USDA=4.918
NC_035092.1	671116	.	C	T	.	.	MAF_USDA=2.459
NC_035092.1	671140	.	T	C	.	.	MAF_INRAE=29.167;MAF_USDA=27.647
NC_035092.1	671157	.	G	A	.	.	MAF_USDA=3.333
NC_035092.1	671159	.	A	G	.	.	MAF_INRAE=44.937;MAF_USDA=13.095
NC_035092.1	671161	.	C	T	.	.	MAF_USDA=2.976
NC_035092.1	671162	.	G	A	.	.	MAF_USDA=3.333
NC_035092.1	671175	.	C	T	.	.	MAF_USDA=3.333
NC_035092.1	671184	.	A	G	.	.	MAF_INRAE=43.671;MAF_USDA=31.25
NC_035092.1	671193	.	G	A	.	.	MAF_USDA=3.279
NC_035092.1	671202	.	A	T	.	.	MAF_USDA=3.279
NC_035092.1	671216	.	A	T	.	.	MAF_USDA=2.459
NC_035092.1	671220	.	C	A	.	.	MAF_USDA=3.279
NC_035092.1	671232	.	G	A	.	.	MAF_USDA=3.279
NC_035092.1	671249	.	C	G	.	.	MAF_INRAE=5.0;MAF_USDA=20.0
NC_035092.1	671276	.	T	C	.	.	MAF_INRAE=44.304;MAF_USDA=12.353
NC_035092.1	671391	.	G	T	.	.	MAF_INRAE=26.316
NC_035092.1	671397	.	T	G	.	.	MAF_INRAE=30.0;MAF_USDA=42.353
NC_035092.1	671438	.	A	C	.	.	MAF_INRAE=39.474;MAF_USDA=18.75
NC_035092.1	671526	.	T	C	.	.	MAF_INRAE=5.696;MAF_USDA=3.279
NC_035092.1	671541	.	T	C	.	.	MAF_INRAE=5.696;MAF_USDA=2.459
NC_035092.1	671543	.	CAGGTATAGTGTTG	CAGGTATAGTGTTA	.	.	MAF_USDA=20.833
NC_035092.1	671655	.	A	G	.	.	MAF_USDA=22.353
NC_035092.1	673907	.	G	A	.	.	MAF_USDA=4.167
NC_035092.1	673959	.	T	C	.	.	MAF_USDA=3.448
NC_035092.1	674015	.	C	T	.	.	MAF_USDA=2.941
NC_035092.1	674050	.	C	G	.	.	MAF_USDA=13.115
NC_035092.1	674057	.	C	T	.	.	MAF_INRAE=31.579;MAF_USDA=32.941
NC_035092.1	674131	.	C	A	.	.	MAF_USDA=9.016
NC_035092.1	674145	.	T	C	.	.	MAF_USDA=26.471
NC_035092.1	674205	.	T	G	.	.	MAF_INRAE=4.43;MAF_USDA=3.279
NC_035092.1	674217	.	T	A	.	.	MAF_USDA=25.294
NC_035092.1	674222	.	A	T	.	.	MAF_INRAE=36.709;MAF_USDA=30.0
NC_035092.1	674223	.	G	A	.	.	MAF_INRAE=41.667;MAF_USDA=30.0
NC_035092.1	674230	.	G	C	.	.	MAF_INRAE=15.789;MAF_USDA=2.353
NC_035092.1	674231	.	G	A	.	.	MAF_USDA=8.235
NC_035092.1	674276	.	T	C	.	.	MAF_USDA=3.279
NC_035092.1	674304	.	G	T	.	.	MAF_USDA=6.25
NC_035092.1	674309	.	T	G	.	.	MAF_USDA=6.25
NC_035092.1	674344	.	T	C	.	.	MAF_USDA=3.333
NC_035092.1	674349	.	T	G	.	.	MAF_USDA=8.333
NC_035092.1	674353	.	C	A	.	.	MAF_USDA=34.524
NC_035092.1	674354	.	A	G	.	.	MAF_USDA=3.333
NC_035092.1	674401	.	A	C	.	.	MAF_USDA=24.706
NC_035092.1	674411	.	C	T	.	.	MAF_USDA=24.706
NC_035092.1	674423	.	G	A	.	.	MAF_USDA=23.529
NC_035092.1	674446	.	T	C	.	.	MAF_USDA=1.176
NC_035092.1	674471	.	C	A	.	.	MAF_USDA=18.902
NC_035092.1	674487	.	C	A	.	.	MAF_USDA=6.25
NC_035092.1	674501	.	T	C	.	.	MAF_USDA=1.22
NC_035092.1	674507	.	G	T	.	.	MAF_USDA=17.47
NC_035092.1	674524	.	T	A	.	.	MAF_USDA=1.176
NC_035092.1	674536	.	A	G	.	.	MAF_USDA=15.294
NC_035092.1	674540	.	A	T	.	.	MAF_USDA=23.529
NC_035092.1	674545	.	A	G	.	.	MAF_USDA=25.294
NC_035092.1	674587	.	A	G	.	.	MAF_INRAE=29.747;MAF_USDA=4.918
NC_035092.1	674613	.	A	T	.	.	MAF_INRAE=15.19;MAF_USDA=9.412
NC_035092.1	674626	.	C	G	.	.	MAF_USDA=1.176
NC_035092.1	674661	.	A	G	.	.	MAF_USDA=1.639
NC_035092.1	674677	.	G	A	.	.	MAF_USDA=25.294
NC_035092.1	674690	.	T	G	.	.	MAF_INRAE=10.759;MAF_USDA=12.353
NC_035092.1	674745	.	T	C	.	.	MAF_USDA=2.5
NC_035092.1	674777	.	C	T	.	.	MAF_USDA=2.459
NC_035092.1	674780	.	A	C	.	.	MAF_USDA=1.176
NC_035092.1	674829	.	T	C	.	.	MAF_INRAE=48.101;MAF_USDA=47.059
NC_035092.1	674871	.	C	A	.	.	MAF_USDA=8.235
NC_035092.1	674883	.	A	G	.	.	MAF_USDA=18.235
NC_035092.1	674893	.	C	T	.	.	MAF_USDA=12.295
NC_035092.1	674932	.	A	G	.	.	MAF_USDA=18.235
NC_035092.1	674937	.	C	T	.	.	MAF_USDA=2.459
NC_035092.1	674969	.	A	T	.	.	MAF_INRAE=1.667
NC_035092.1	674987	.	A	G	.	.	MAF_USDA=1.639
NC_035092.1	674988	.	C	A	.	.	MAF_INRAE=4.167;MAF_USDA=37.5
NC_035092.1	674990	.	G	T	.	.	MAF_USDA=17.647
NC_035092.1	675010	.	G	A	.	.	MAF_INRAE=5.063
NC_035092.1	675047	.	A	T	.	.	MAF_USDA=5.738
NC_035092.1	675050	.	T	C	.	.	MAF_USDA=2.459
NC_035092.1	675128	.	C	A	.	.	MAF_USDA=15.574
NC_035092.1	675130	.	A	T	.	.	MAF_USDA=2.459
NC_035092.1	675138	.	C	T	.	.	MAF_USDA=14.583
NC_035092.1	675144	.	G	A	.	.	MAF_USDA=7.377
NC_035092.1	675191	.	G	A	.	.	MAF_USDA=9.836
NC_035092.1	675320	.	T	G	.	.	MAF_USDA=3.279
NC_035092.1	675322	.	C	T	.	.	MAF_USDA=6.557
NC_035092.1	675363	.	A	T	.	.	MAF_INRAE=1.667
NC_035092.1	675384	.	G	C	.	.	MAF_INRAE=1.667
NC_035092.1	675456	.	G	A	.	.	MAF_USDA=11.475
NC_035092.1	675472	.	G	T	.	.	MAF_USDA=10.417
NC_035092.1	675475	.	C	T	.	.	MAF_USDA=18.452
NC_035092.1	675482	.	G	A	.	.	MAF_USDA=13.333
NC_035092.1	675503	.	G	A	.	.	MAF_USDA=9.167
NC_035092.1	675506	.	G	C	.	.	MAF_USDA=2.381
NC_035092.1	675533	.	C	A	.	.	MAF_USDA=22.917
NC_035092.1	675581	.	C	A	.	.	MAF_INRAE=10.526
NC_035092.1	675715	.	ATT	ATA	.	.	MAF_USDA=16.667
NC_035092.1	675721	.	A	T	.	.	MAF_USDA=47.917
NC_035092.1	675734	.	T	C	.	.	MAF_USDA=41.667
NC_035092.1	675744	.	A	G	.	.	MAF_INRAE=5.263
NC_035092.1	675751	.	C	T	.	.	MAF_USDA=4.098
NC_035092.1	675811	.	T	A	.	.	MAF_USDA=10.417
NC_035092.1	675814	.	C	T	.	.	MAF_USDA=22.917
NC_035092.1	676534	.	G	A	.	.	MAF_USDA=20.833
NC_035092.1	676547	.	A	G	.	.	MAF_USDA=12.5
NC_035092.1	676572	.	C	A	.	.	MAF_USDA=1.724
NC_035092.1	676619	.	T	A	.	.	MAF_USDA=2.353
NC_035092.1	676638	.	T	A	.	.	MAF_INRAE=5.263
NC_035092.1	676716	.	A	G	.	.	MAF_USDA=29.167
NC_035092.1	676798	.	A	T	.	.	MAF_INRAE=13.291;MAF_USDA=10.417
NC_035092.1	676807	.	A	C	.	.	MAF_USDA=10.417
NC_035092.1	676823	.	A	G	.	.	MAF_USDA=10.417
NC_035092.1	676859	.	C	T	.	.	MAF_USDA=2.459
NC_035092.1	676880	.	C	T	.	.	MAF_USDA=1.639
NC_035092.1	676906	.	G	T	.	.	MAF_USDA=8.824
NC_035092.1	676917	.	G	A	.	.	MAF_USDA=4.918
NC_035092.1	676919	.	C	A	.	.	MAF_USDA=14.706
NC_035092.1	676925	.	A	G	.	.	MAF_INRAE=3.333;MAF_USDA=5.294
NC_035092.1	676926	.	T	A	.	.	MAF_INRAE=3.333;MAF_USDA=5.882
NC_035092.1	676927	.	G	T	.	.	MAF_USDA=3.279
NC_035092.1	676950	.	C	T	.	.	MAF_USDA=2.459
NC_035092.1	676973	.	G	T	.	.	MAF_USDA=2.353
NC_035092.1	676976	.	G	T	.	.	MAF_INRAE=5.263;MAF_USDA=9.412
NC_035092.1	676986	.	C	T	.	.	MAF_USDA=8.333
NC_035092.1	680685	.	A	G	.	.	MAF_USDA=37.5
NC_035092.1	680764	.	T	C	.	.	MAF_USDA=2.083
NC_035092.1	680863	.	C	G	.	.	MAF_USDA=3.279
NC_035092.1	680928	.	C	A	.	.	MAF_INRAE=2.5;MAF_USDA=3.279
NC_035092.1	680929	.	A	C	.	.	MAF_INRAE=2.5;MAF_USDA=2.459
NC_035092.1	680972	.	T	G	.	.	MAF_INRAE=5.0
NC_035092.1	681015	.	C	T	.	.	MAF_USDA=1.639
NC_035092.1	681038	.	C	T	.	.	MAF_INRAE=14.167;MAF_USDA=1.639
NC_035092.1	681060	.	G	A	.	.	MAF_USDA=4.167
NC_035092.1	681061	.	C	G	.	.	MAF_USDA=4.167
NC_035092.1	681062	.	T	C	.	.	MAF_USDA=7.059
NC_035092.1	681098	.	T	G	.	.	MAF_INRAE=2.5;MAF_USDA=5.738
NC_035092.1	681163	.	T	C	.	.	MAF_USDA=8.824
NC_035092.1	681177	.	A	C	.	.	MAF_INRAE=44.167;MAF_USDA=12.353
NC_035092.1	681180	.	T	C	.	.	MAF_INRAE=44.167;MAF_USDA=11.765
NC_035092.1	681204	.	C	A	.	.	MAF_INRAE=44.167;MAF_USDA=18.75
NC_035092.1	681213	.	C	G	.	.	MAF_INRAE=44.167;MAF_USDA=11.765
NC_035092.1	681274	.	G	A	.	.	MAF_USDA=2.459
NC_035092.1	681275	.	C	T	.	.	MAF_INRAE=12.5;MAF_USDA=1.639
NC_035092.1	681324	.	A	C	.	.	MAF_INRAE=5.0;MAF_USDA=1.639
NC_035092.1	681398	.	C	T	.	.	MAF_INRAE=10.833;MAF_USDA=6.557
NC_035092.1	681427	.	G	C	.	.	MAF_USDA=1.639
NC_035092.1	681429	.	G	T	.	.	MAF_USDA=1.639
NC_035092.1	681604	.	G	T	.	.	MAF_INRAE=44.167;MAF_USDA=11.765
NC_035092.1	681605	.	A	G	.	.	MAF_USDA=2.083
NC_035092.1	681679	.	C	T	.	.	MAF_INRAE=2.5;MAF_USDA=2.459
NC_035092.1	681798	.	T	G	.	.	MAF_INRAE=10.0;MAF_USDA=12.941
NC_035092.1	681799	.	A	T	.	.	MAF_INRAE=10.0;MAF_USDA=12.941
NC_035092.1	681866	.	C	A	.	.	MAF_INRAE=10.0;MAF_USDA=5.882
NC_035092.1	681906	.	A	C	.	.	MAF_USDA=12.5
NC_035092.1	681934	.	C	T	.	.	MAF_USDA=11.176
NC_035092.1	681938	.	T	C	.	.	MAF_USDA=3.279
NC_035092.1	681951	.	T	C	.	.	MAF_USDA=4.167
NC_035092.1	685309	.	T	A	.	.	MAF_USDA=12.5
NC_035092.1	685353	.	T	A	.	.	MAF_USDA=5.882
NC_035092.1	685383	.	T	C	.	.	MAF_USDA=9.412
NC_035092.1	685518	.	G	C,T	.	.	MAF_INRAE=31.579
NC_035092.1	685536	.	T	C	.	.	MAF_USDA=8.235
NC_035092.1	685573	.	G	A	.	.	MAF_USDA=7.647
NC_035092.1	685601	.	A	G	.	.	MAF_USDA=8.235
NC_035092.1	685615	.	C	T	.	.	MAF_INRAE=44.937;MAF_USDA=18.75
NC_035092.1	685616	.	A	T	.	.	MAF_INRAE=39.167;MAF_USDA=18.75
NC_035092.1	685650	.	A	G	.	.	MAF_INRAE=4.43
NC_035092.1	685654	.	A	G	.	.	MAF_INRAE=21.667;MAF_USDA=37.647
NC_035092.1	685670	.	G	T	.	.	MAF_USDA=9.412
NC_035092.1	685678	.	C	G	.	.	MAF_USDA=3.279
NC_035092.1	685679	.	A	G	.	.	MAF_INRAE=14.557;MAF_USDA=9.836
NC_035092.1	685696	.	G	C	.	.	MAF_INRAE=15.19;MAF_USDA=10.417
NC_035092.1	685811	.	G	A	.	.	MAF_INRAE=15.0
NC_035092.1	685842	.	T	C	.	.	MAF_INRAE=44.937;MAF_USDA=11.765
NC_035092.1	685845	.	G	A	.	.	MAF_INRAE=11.667
NC_035092.1	685883	.	T	C	.	.	MAF_USDA=47.917
NC_035092.1	685898	.	G	A	.	.	MAF_INRAE=5.0
NC_035092.1	685918	.	C	T	.	.	MAF_INRAE=1.667
NC_035092.1	685927	.	C	T	.	.	MAF_INRAE=16.456;MAF_USDA=20.833
NC_035092.1	685953	.	A	C	.	.	MAF_USDA=11.765
NC_035092.1	685960	.	G	C	.	.	MAF_USDA=9.412
NC_035092.1	685985	.	T	A	.	.	MAF_INRAE=5.0;MAF_USDA=9.836
NC_035092.1	685987	.	T	A	.	.	MAF_INRAE=32.278;MAF_USDA=50.0
NC_035092.1	686054	.	G	A	.	.	MAF_INRAE=12.5
NC_035092.1	686129	.	A	G	.	.	MAF_INRAE=5.263
NC_035092.1	686167	.	T	A	.	.	MAF_USDA=35.294
NC_035092.1	686172	.	G	A	.	.	MAF_USDA=33.529
NC_035092.1	686174	.	G	T	.	.	MAF_INRAE=7.895;MAF_USDA=43.75
NC_035092.1	686182	.	A	C	.	.	MAF_USDA=18.824
NC_035092.1	686191	.	T	A	.	.	MAF_USDA=6.557
NC_035092.1	686198	.	T	A	.	.	MAF_USDA=21.176
NC_035092.1	686237	.	C	G	.	.	MAF_INRAE=3.797;MAF_USDA=1.639
NC_035092.1	686238	.	C	A	.	.	MAF_USDA=2.459
NC_035092.1	686255	.	C	A	.	.	MAF_USDA=1.639
NC_035092.1	686297	.	C	T	.	.	MAF_USDA=4.918
NC_035092.1	686304	.	C	T	.	.	MAF_USDA=1.639
NC_035092.1	686348	.	A	T	.	.	MAF_USDA=47.917
NC_035092.1	686460	.	C	A	.	.	MAF_INRAE=1.667
NC_035092.1	688732	.	A	T	.	.	MAF_USDA=14.754
NC_035092.1	688761	.	T	G	.	.	MAF_USDA=18.033
NC_035092.1	688798	.	A	T	.	.	MAF_INRAE=12.658;MAF_USDA=22.353
NC_035092.1	688944	.	C	T	.	.	MAF_INRAE=10.833;MAF_USDA=7.059
NC_035092.1	688949	.	C	T	.	.	MAF_USDA=1.639
NC_035092.1	689060	.	T	G	.	.	MAF_USDA=8.333
NC_035092.1	689067	.	A	G	.	.	MAF_USDA=10.417
NC_035092.1	689076	.	A	G	.	.	MAF_USDA=37.5
NC_035092.1	689078	.	C	A	.	.	MAF_USDA=43.75
NC_035092.1	689107	.	A	G	.	.	MAF_USDA=27.083
NC_035092.1	689171	.	G	A	.	.	MAF_INRAE=5.0
NC_035092.1	689190	.	A	G	.	.	MAF_USDA=8.333
NC_035092.1	689227	.	A	G	.	.	MAF_USDA=2.459
NC_035092.1	690330	.	G	A	.	.	MAF_INRAE=5.063
NC_035092.1	690335	.	A	G	.	.	MAF_USDA=5.294
NC_035092.1	690345	.	G	A	.	.	MAF_INRAE=10.526;MAF_USDA=12.295
NC_035092.1	690413	.	T	C	.	.	MAF_INRAE=10.526;MAF_USDA=11.176
NC_035092.1	690483	.	A	C	.	.	MAF_INRAE=7.595;MAF_USDA=12.941
NC_035092.1	690484	.	G	A	.	.	MAF_USDA=2.459
NC_035092.1	690529	.	C	T	.	.	MAF_INRAE=6.962;MAF_USDA=8.333
NC_035092.1	690564	.	G	T	.	.	MAF_USDA=6.25
NC_035092.1	690587	.	T	C	.	.	MAF_INRAE=47.468;MAF_USDA=25.882
NC_035092.1	690621	.	T	A	.	.	MAF_INRAE=5.0
NC_035092.1	690674	.	G	A	.	.	MAF_INRAE=10.526;MAF_USDA=11.176
NC_035092.1	690751	.	A	C	.	.	MAF_INRAE=12.658;MAF_USDA=11.765
NC_035092.1	690761	.	T	G	.	.	MAF_INRAE=10.526;MAF_USDA=15.294
NC_035092.1	690806	.	G	T	.	.	MAF_USDA=5.882
NC_035092.1	690838	.	CTCG	CTCC	.	.	MAF_USDA=16.667
NC_035092.1	690840	.	C	T	.	.	MAF_USDA=1.639
NC_035092.1	690841	.	G	C	.	.	MAF_INRAE=10.526;MAF_USDA=15.574
NC_035092.1	690875	.	T	A	.	.	MAF_USDA=5.952
NC_035092.1	690888	.	A	G	.	.	MAF_USDA=8.333
NC_035092.1	690990	.	A	G	.	.	MAF_USDA=3.279
NC_035092.1	690996	.	A	T	.	.	MAF_INRAE=10.526;MAF_USDA=10.0
NC_035092.1	691012	.	G	A	.	.	MAF_INRAE=26.316;MAF_USDA=48.235
NC_035092.1	691019	.	C	A	.	.	MAF_INRAE=10.526;MAF_USDA=12.353
NC_035092.1	691051	.	C	T	.	.	MAF_INRAE=23.418;MAF_USDA=6.471
NC_035092.1	691075	.	C	G	.	.	MAF_INRAE=34.177;MAF_USDA=45.294
NC_035092.1	691131	.	C	T	.	.	MAF_INRAE=10.526;MAF_USDA=12.941
NC_035092.1	691136	.	A	T	.	.	MAF_INRAE=21.519;MAF_USDA=5.882
NC_035092.1	691180	.	A	G	.	.	MAF_INRAE=43.038;MAF_USDA=24.706
NC_035092.1	691213	.	A	G	.	.	MAF_USDA=1.639
NC_035092.1	691259	.	A	C	.	.	MAF_INRAE=25.316;MAF_USDA=18.235
NC_035092.1	691276	.	A	C	.	.	MAF_USDA=2.353
NC_035092.1	691305	.	C	T	.	.	MAF_USDA=6.25
NC_035092.1	691333	.	T	G	.	.	MAF_USDA=1.639
NC_035092.1	691346	.	G	T	.	.	MAF_USDA=6.557
NC_035092.1	691393	.	G	A	.	.	MAF_INRAE=21.053;MAF_USDA=24.706
NC_035092.1	691396	.	G	T	.	.	MAF_USDA=17.059
NC_035092.1	691413	.	G	C	.	.	MAF_USDA=2.439
NC_035092.1	691583	.	C	A	.	.	MAF_USDA=2.083
NC_035092.1	691610	.	T	G	.	.	MAF_USDA=15.833
NC_035092.1	691612	.	ATTT	ATTA	.	.	MAF_USDA=8.333
NC_035092.1	691660	.	A	T	.	.	MAF_USDA=22.619
NC_035092.1	692832	.	C	A	.	.	MAF_USDA=8.333
NC_035092.1	692860	.	G	T	.	.	MAF_USDA=42.262
NC_035092.1	692865	.	C	G	.	.	MAF_USDA=1.667
NC_035092.1	692876	.	G	A	.	.	MAF_USDA=11.667
NC_035092.1	692936	.	C	T	.	.	MAF_USDA=6.25
NC_035092.1	692940	.	G	A	.	.	MAF_USDA=2.083
NC_035092.1	692952	.	C	T	.	.	MAF_USDA=2.083
NC_035092.1	693058	.	T	A	.	.	MAF_USDA=22.917
NC_035092.1	693071	.	G	A	.	.	MAF_USDA=8.333
NC_035092.1	693077	.	C	T	.	.	MAF_USDA=3.333
NC_035092.1	693081	.	G	T	.	.	MAF_USDA=4.167
NC_035092.1	693183	.	G	A	.	.	MAF_USDA=12.5
NC_035092.1	693200	.	G	A	.	.	MAF_USDA=8.333
NC_035092.1	693227	.	G	T	.	.	MAF_USDA=14.583
NC_035092.1	693812	.	A	G	.	.	MAF_USDA=20.0
NC_035092.1	693813	.	T	C	.	.	MAF_USDA=19.412
NC_035092.1	693821	.	T	C	.	.	MAF_USDA=11.765
NC_035092.1	693836	.	T	A	.	.	MAF_USDA=12.5
NC_035092.1	693844	.	A	C	.	.	MAF_INRAE=5.263;MAF_USDA=19.412
NC_035092.1	693868	.	T	C	.	.	MAF_USDA=18.75
NC_035092.1	693874	.	C	A	.	.	MAF_INRAE=8.861;MAF_USDA=11.176
NC_035092.1	693924	.	C	A	.	.	MAF_USDA=2.083
NC_035092.1	693932	.	C	G	.	.	MAF_INRAE=10.526;MAF_USDA=10.588
NC_035092.1	693938	.	G	C	.	.	MAF_INRAE=15.789;MAF_USDA=43.529
NC_035092.1	693946	.	A	T	.	.	MAF_INRAE=20.253;MAF_USDA=16.471
NC_035092.1	694027	.	C	T	.	.	MAF_USDA=9.836
NC_035092.1	694028	.	C	A	.	.	MAF_USDA=9.836
NC_035092.1	694048	.	C	T	.	.	MAF_USDA=8.197
NC_035092.1	694187	.	G	A	.	.	MAF_INRAE=8.861;MAF_USDA=12.941
NC_035092.1	694217	.	C	T	.	.	MAF_INRAE=1.667
NC_035092.1	694244	.	G	A	.	.	MAF_USDA=7.647
NC_035092.1	694316	.	T	G	.	.	MAF_INRAE=8.333;MAF_USDA=5.738
NC_035092.1	694335	.	C	T	.	.	MAF_INRAE=5.063
NC_035092.1	694345	.	T	G	.	.	MAF_USDA=6.471
NC_035092.1	694372	.	C	G	.	.	MAF_USDA=1.639
NC_035092.1	694428	.	A	T	.	.	MAF_USDA=2.459
NC_035092.1	694457	.	T	A	.	.	MAF_INRAE=13.291;MAF_USDA=9.412
NC_035092.1	694493	.	T	A	.	.	MAF_INRAE=12.5;MAF_USDA=33.529
NC_035092.1	694504	.	C	T	.	.	MAF_INRAE=12.658;MAF_USDA=31.765
NC_035092.1	694505	.	G	T	.	.	MAF_INRAE=9.494;MAF_USDA=13.095
NC_035092.1	694524	.	G	T	.	.	MAF_USDA=2.459
NC_035092.1	694530	.	C	A	.	.	MAF_USDA=2.5
NC_035092.1	694531	.	C	A	.	.	MAF_USDA=6.557
NC_035092.1	694566	.	C	T	.	.	MAF_USDA=6.25
NC_035092.1	694595	.	T	A	.	.	MAF_USDA=6.024
NC_035092.1	694628	.	G	A	.	.	MAF_INRAE=15.789;MAF_USDA=16.667
NC_035092.1	694725	.	C	T	.	.	MAF_USDA=10.417
NC_035092.1	694788	.	T	A	.	.	MAF_USDA=4.167
NC_035092.1	696344	.	A	G	.	.	MAF_USDA=37.5
NC_035092.1	696455	.	G	C	.	.	MAF_USDA=16.667
NC_035092.1	696519	.	T	C	.	.	MAF_USDA=13.115
NC_035092.1	696531	.	A	T	.	.	MAF_USDA=5.952
NC_035092.1	696536	.	T	G	.	.	MAF_USDA=6.548
NC_035092.1	696551	.	G	A	.	.	MAF_USDA=25.904
NC_035092.1	696565	.	A	C	.	.	MAF_USDA=37.952
NC_035092.1	696578	.	T	A	.	.	MAF_USDA=2.083
NC_035092.1	696584	.	T	C	.	.	MAF_USDA=2.083
NC_035092.1	696588	.	C	A	.	.	MAF_USDA=2.083
NC_035092.1	696594	.	T	A	.	.	MAF_USDA=1.695
NC_035092.1	696643	.	A	G	.	.	MAF_USDA=7.738
NC_035092.1	696670	.	A	G	.	.	MAF_USDA=10.0
NC_035092.1	696795	.	T	A	.	.	MAF_USDA=2.083
NC_035092.1	696811	.	G	T	.	.	MAF_INRAE=4.167
NC_035092.1	696822	.	A	G	.	.	MAF_USDA=29.167
NC_035092.1	696849	.	A	T	.	.	MAF_USDA=4.167
NC_035092.1	697028	.	G	A	.	.	MAF_INRAE=3.333
NC_035092.1	697063	.	C	T	.	.	MAF_INRAE=2.5
NC_035092.1	697297	.	C	G	.	.	MAF_USDA=33.735
NC_035092.1	697298	.	C	G	.	.	MAF_USDA=20.482
NC_035092.1	697317	.	T	A	.	.	MAF_USDA=7.738
NC_035092.1	697377	.	C	T	.	.	MAF_USDA=1.639
NC_035092.1	697434	.	C	T	.	.	MAF_USDA=5.882
NC_035092.1	697460	.	G	T	.	.	MAF_USDA=9.167
NC_035092.1	697485	.	A	G	.	.	MAF_USDA=7.5
NC_035092.1	697486	.	G	T	.	.	MAF_USDA=3.333
NC_035092.1	697494	.	T	G	.	.	MAF_USDA=3.39
NC_035092.1	697497	.	C	A	.	.	MAF_USDA=10.169
NC_035092.1	697505	.	T	C	.	.	MAF_USDA=7.229
NC_035092.1	697520	.	C	A	.	.	MAF_USDA=6.25
NC_035092.1	697543	.	A	C	.	.	MAF_USDA=26.829
NC_035092.1	697642	.	A	T	.	.	MAF_USDA=5.738
NC_035092.1	697643	.	G	T	.	.	MAF_USDA=4.918
NC_035092.1	697661	.	G	A	.	.	MAF_USDA=10.417
NC_035092.1	697664	.	T	C	.	.	MAF_USDA=15.882
NC_035092.1	697713	.	G	T	.	.	MAF_USDA=14.583
NC_035092.1	697882	.	C	A	.	.	MAF_INRAE=14.167;MAF_USDA=45.833
NC_035092.1	698735	.	A	C	.	.	MAF_USDA=11.864
NC_035092.1	698751	.	A	T	.	.	MAF_INRAE=20.886;MAF_USDA=16.667
NC_035092.1	698878	.	C	T	.	.	MAF_INRAE=17.722
NC_035092.1	698891	.	A	C	.	.	MAF_USDA=11.475
NC_035092.1	698950	.	T	A	.	.	MAF_INRAE=8.228;MAF_USDA=28.824
NC_035092.1	699004	.	A	G	.	.	MAF_USDA=5.738
NC_035092.1	699008	.	A	G	.	.	MAF_USDA=4.098
NC_035092.1	699015	.	G	C	.	.	MAF_USDA=2.459
NC_035092.1	699022	.	C	T	.	.	MAF_USDA=3.279
NC_035092.1	699025	.	G	A	.	.	MAF_USDA=8.197
NC_035092.1	699031	.	G	A	.	.	MAF_USDA=1.639
NC_035092.1	699036	.	G	A	.	.	MAF_USDA=11.475
NC_035092.1	699041	.	A	T	.	.	MAF_INRAE=7.5;MAF_USDA=27.869
NC_035092.1	699058	.	C	T	.	.	MAF_INRAE=7.5;MAF_USDA=6.557
NC_035092.1	699064	.	T	G	.	.	MAF_USDA=4.118
NC_035092.1	699072	.	C	T	.	.	MAF_USDA=4.167
NC_035092.1	699086	.	C	T	.	.	MAF_INRAE=15.0;MAF_USDA=28.235
NC_035092.1	699125	.	A	C	.	.	MAF_INRAE=15.0;MAF_USDA=8.333
NC_035092.1	699157	.	T	C	.	.	MAF_INRAE=7.5;MAF_USDA=32.353
NC_035092.1	699209	.	T	A	.	.	MAF_INRAE=10.526;MAF_USDA=6.25
NC_035092.1	699215	.	C	T	.	.	MAF_INRAE=11.667;MAF_USDA=6.627
NC_035092.1	699241	.	T	C	.	.	MAF_USDA=9.322
NC_035092.1	699255	.	C	A	.	.	MAF_INRAE=7.5;MAF_USDA=32.353
NC_035092.1	699286	.	T	A	.	.	MAF_USDA=4.098
NC_035092.1	699308	.	T	A	.	.	MAF_INRAE=8.333;MAF_USDA=6.557
NC_035092.1	699326	.	A	T	.	.	MAF_INRAE=17.722;MAF_USDA=8.333
NC_035092.1	699439	.	A	G	.	.	MAF_INRAE=8.333;MAF_USDA=5.0
NC_035092.1	699505	.	A	T	.	.	MAF_INRAE=8.333
NC_035092.1	699612	.	G	A	.	.	MAF_INRAE=17.722;MAF_USDA=7.738
NC_035092.1	699654	.	C	T	.	.	MAF_USDA=7.5
NC_035092.1	699660	.	C	T	.	.	MAF_USDA=5.0
NC_035092.1	699691	.	C	A	.	.	MAF_USDA=5.357
NC_035092.1	699694	.	C	T	.	.	MAF_USDA=4.167
NC_035092.1	699801	.	G	T	.	.	MAF_INRAE=32.911;MAF_USDA=29.762
NC_035092.1	699803	.	T	A	.	.	MAF_INRAE=41.667;MAF_USDA=29.762
NC_035092.1	699807	.	G	C	.	.	MAF_INRAE=8.333;MAF_USDA=5.833
NC_035092.1	699818	.	G	T	.	.	MAF_INRAE=32.911;MAF_USDA=29.167
NC_035092.1	699822	.	T	G	.	.	MAF_INRAE=41.667;MAF_USDA=29.762
NC_035092.1	699823	.	T	G	.	.	MAF_INRAE=5.0
NC_035092.1	699827	.	C	A	.	.	MAF_USDA=4.167
NC_035092.1	699830	.	G	T	.	.	MAF_USDA=4.167
NC_035092.1	699831	.	A	C	.	.	MAF_INRAE=5.263;MAF_USDA=43.333
NC_035092.1	699836	.	G	A	.	.	MAF_INRAE=8.333;MAF_USDA=5.833
NC_035092.1	699847	.	C	T	.	.	MAF_USDA=1.667
NC_035092.1	699856	.	T	C	.	.	MAF_USDA=2.5
NC_035092.1	699876	.	A	T	.	.	MAF_INRAE=5.263;MAF_USDA=47.917
NC_035092.1	699877	.	C	T	.	.	MAF_USDA=2.5
NC_035092.1	699878	.	G	T	.	.	MAF_USDA=11.31
NC_035092.1	699890	.	C	T	.	.	MAF_USDA=2.5
NC_035092.1	699892	.	G	A	.	.	MAF_USDA=2.5
NC_035092.1	699919	.	A	C	.	.	MAF_USDA=14.583
NC_035092.1	699921	.	G	A	.	.	MAF_USDA=14.583
NC_035092.1	699922	.	G	T	.	.	MAF_USDA=14.583
NC_035092.1	699923	.	G	A	.	.	MAF_USDA=14.583
NC_035092.1	699926	.	T	A	.	.	MAF_USDA=9.167
NC_035092.1	699997	.	G	T	.	.	MAF_INRAE=32.911;MAF_USDA=29.167
NC_035092.1	700059	.	T	A	.	.	MAF_INRAE=8.333;MAF_USDA=5.085
NC_035092.1	700074	.	G	C	.	.	MAF_INRAE=8.333;MAF_USDA=5.932
NC_035092.1	700143	.	G	T	.	.	MAF_INRAE=7.5;MAF_USDA=18.675
NC_035092.1	700230	.	T	G	.	.	MAF_USDA=1.667
NC_035092.1	700247	.	C	T	.	.	MAF_INRAE=7.5;MAF_USDA=15.882
NC_035092.1	700264	.	C	A	.	.	MAF_USDA=2.459
NC_035092.1	700267	.	C	T	.	.	MAF_INRAE=1.667
NC_035092.1	700338	.	C	T	.	.	MAF_USDA=9.016
NC_035092.1	700342	.	C	A	.	.	MAF_USDA=6.25
NC_035092.1	700352	.	G	T	.	.	MAF_USDA=2.459
NC_035092.1	700387	.	C	A	.	.	MAF_USDA=1.639
NC_035092.1	700398	.	A	G	.	.	MAF_INRAE=32.278;MAF_USDA=44.706
NC_035092.1	700422	.	A	C	.	.	MAF_INRAE=20.253;MAF_USDA=26.19
NC_035092.1	700425	.	A	G	.	.	MAF_INRAE=16.667;MAF_USDA=27.381
NC_035092.1	700426	.	G	A	.	.	MAF_INRAE=16.667;MAF_USDA=27.381
NC_035092.1	700436	.	G	A	.	.	MAF_INRAE=32.911;MAF_USDA=43.452
NC_035092.1	700448	.	T	A	.	.	MAF_INRAE=20.886;MAF_USDA=25.882
NC_035092.1	700467	.	A	G	.	.	MAF_USDA=8.333
NC_035092.1	700476	.	C	A	.	.	MAF_INRAE=7.5;MAF_USDA=10.714
NC_035092.1	700488	.	A	T	.	.	MAF_INRAE=20.253;MAF_USDA=26.19
NC_035092.1	700499	.	T	A	.	.	MAF_USDA=3.333
NC_035092.1	700513	.	A	G	.	.	MAF_INRAE=17.722;MAF_USDA=7.143
NC_035092.1	700556	.	C	T	.	.	MAF_USDA=2.5
NC_035092.1	700565	.	C	T	.	.	MAF_INRAE=32.911;MAF_USDA=27.381
NC_035092.1	700573	.	C	T	.	.	MAF_INRAE=5.063
NC_035092.1	700578	.	A	T	.	.	MAF_USDA=1.667
NC_035092.1	700586	.	C	T	.	.	MAF_INRAE=25.0;MAF_USDA=35.714
NC_035092.1	700619	.	A	G	.	.	MAF_USDA=2.5
NC_035092.1	700631	.	A	G	.	.	MAF_USDA=2.5
NC_035092.1	700641	.	A	G	.	.	MAF_USDA=6.667
NC_035092.1	700661	.	C	T	.	.	MAF_USDA=1.667
NC_035092.1	700682	.	C	T	.	.	MAF_USDA=1.667
NC_035092.1	700689	.	C	A	.	.	MAF_USDA=9.167
NC_035092.1	700696	.	T	C	.	.	MAF_INRAE=25.949;MAF_USDA=47.024
NC_035092.1	700708	.	A	C	.	.	MAF_USDA=1.667
NC_035092.1	700716	.	T	G	.	.	MAF_USDA=2.5
NC_035092.1	700783	.	G	T	.	.	MAF_USDA=6.25
NC_035092.1	700800	.	T	G	.	.	MAF_USDA=2.5
NC_035092.1	700900	.	T	C	.	.	MAF_INRAE=20.253;MAF_USDA=26.19
NC_035092.1	700928	.	A	G	.	.	MAF_USDA=1.667
NC_035092.1	700929	.	T	C	.	.	MAF_USDA=2.5
NC_035092.1	700937	.	T	G	.	.	MAF_INRAE=31.579;MAF_USDA=14.583
NC_035092.1	700938	.	A	T	.	.	MAF_USDA=2.586
NC_035092.1	700940	.	A	T	.	.	MAF_USDA=2.586
NC_035092.1	700945	.	C	A	.	.	MAF_USDA=2.5
NC_035092.1	700948	.	T	C	.	.	MAF_INRAE=7.5;MAF_USDA=10.119
NC_035092.1	700969	.	T	C	.	.	MAF_INRAE=31.579
NC_035092.1	700978	.	T	C	.	.	MAF_USDA=2.5
NC_035092.1	700979	.	A	C	.	.	MAF_INRAE=17.722;MAF_USDA=7.738
NC_035092.1	701025	.	T	C	.	.	MAF_INRAE=17.722;MAF_USDA=7.143
NC_035092.1	701026	.	A	C	.	.	MAF_INRAE=32.911;MAF_USDA=41.071
NC_035092.1	701055	.	G	A	.	.	MAF_USDA=8.333
NC_035092.1	701113	.	A	C	.	.	MAF_INRAE=7.5;MAF_USDA=6.25
NC_035092.1	701127	.	A	G	.	.	MAF_INRAE=31.646;MAF_USDA=28.313
NC_035092.1	701146	.	A	C	.	.	MAF_INRAE=26.582;MAF_USDA=30.357
NC_035092.1	701149	.	T	A	.	.	MAF_INRAE=25.0;MAF_USDA=30.357
NC_035092.1	701186	.	A	C	.	.	MAF_USDA=4.167
NC_035092.1	701221	.	G	A	.	.	MAF_INRAE=6.667;MAF_USDA=9.412
NC_035092.1	701228	.	C	T	.	.	MAF_USDA=6.557
NC_035092.1	701229	.	A	G	.	.	MAF_INRAE=26.582;MAF_USDA=31.176
NC_035092.1	701254	.	T	C	.	.	MAF_USDA=2.083
NC_035092.1	701274	.	G	C	.	.	MAF_USDA=2.353
NC_035092.1	701288	.	C	T	.	.	MAF_INRAE=7.5;MAF_USDA=16.471
NC_035092.1	701308	.	C	T	.	.	MAF_USDA=6.522
NC_035092.1	701309	.	G	A	.	.	MAF_USDA=9.016
NC_035092.1	701354	.	T	C	.	.	MAF_INRAE=6.667
NC_035092.1	701376	.	G	T	.	.	MAF_USDA=2.083
NC_035092.1	701416	.	A	C	.	.	MAF_USDA=16.667
NC_035092.1	701417	.	A	C	.	.	MAF_USDA=14.583
NC_035092.1	701471	.	C	T	.	.	MAF_USDA=2.542
NC_035092.1	701527	.	G	A	.	.	MAF_INRAE=36.076;MAF_USDA=41.667
NC_035092.1	701727	.	T	G	.	.	MAF_INRAE=29.114;MAF_USDA=16.667
NC_035092.1	701729	.	G	A	.	.	MAF_INRAE=31.667;MAF_USDA=16.667
NC_035092.1	701751	.	A	G	.	.	MAF_USDA=6.25
NC_035092.1	701756	.	A	T	.	.	MAF_INRAE=16.667;MAF_USDA=8.333
NC_035092.1	701805	.	G	T	.	.	MAF_INRAE=7.5
NC_035092.1	701878	.	A	T	.	.	MAF_USDA=2.083
NC_035092.1	701921	.	C	T	.	.	MAF_INRAE=8.333
NC_035092.1	701940	.	T	G	.	.	MAF_INRAE=21.519;MAF_USDA=14.583
NC_035092.1	702018	.	G	A	.	.	MAF_INRAE=29.114;MAF_USDA=16.667
NC_035092.1	702037	.	G	A	.	.	MAF_INRAE=17.722;MAF_USDA=8.696
NC_035092.1	702043	.	G	C	.	.	MAF_INRAE=17.722;MAF_USDA=8.333
NC_035092.1	702054	.	G	A	.	.	MAF_INRAE=6.667
NC_035092.1	702075	.	T	C	.	.	MAF_USDA=2.083
NC_035092.1	702082	.	C	A	.	.	MAF_INRAE=5.0
NC_035092.1	702083	.	A	G	.	.	MAF_INRAE=5.0
NC_035092.1	702091	.	G	A	.	.	MAF_INRAE=7.5;MAF_USDA=6.25
NC_035092.1	702093	.	G	C	.	.	MAF_USDA=2.083
NC_035092.1	702128	.	T	C	.	.	MAF_INRAE=7.5;MAF_USDA=6.25
NC_035092.1	702228	.	T	G	.	.	MAF_USDA=2.542
NC_035092.1	702254	.	C	T	.	.	MAF_USDA=2.586
NC_035092.1	702269	.	T	G	.	.	MAF_USDA=6.25
NC_035092.1	702279	.	G	T	.	.	MAF_INRAE=22.152;MAF_USDA=6.098
NC_035092.1	702293	.	A	G	.	.	MAF_INRAE=8.333;MAF_USDA=5.172
NC_035092.1	702305	.	T	C	.	.	MAF_USDA=4.268
NC_035092.1	702352	.	T	G	.	.	MAF_INRAE=27.215;MAF_USDA=14.583
NC_035092.1	702386	.	C	T	.	.	MAF_INRAE=2.5
NC_035092.1	702410	.	G	C	.	.	MAF_INRAE=18.354;MAF_USDA=8.333
NC_035092.1	702421	.	G	T	.	.	MAF_INRAE=4.167;MAF_USDA=10.417
NC_035092.1	702488	.	C	A	.	.	MAF_INRAE=5.0
NC_035092.1	702512	.	C	T	.	.	MAF_INRAE=17.089;MAF_USDA=8.333
NC_035092.1	702513	.	C	T	.	.	MAF_INRAE=17.5;MAF_USDA=10.417
NC_035092.1	702531	.	T	G	.	.	MAF_INRAE=8.333
NC_035092.1	702543	.	T	C	.	.	MAF_INRAE=8.333
NC_035092.1	702590	.	T	G	.	.	MAF_INRAE=8.333
NC_035092.1	702615	.	AGCTGAT	AGCTGAA	.	.	MAF_USDA=10.417
NC_035092.1	702685	.	G	T	.	.	MAF_INRAE=24.167;MAF_USDA=16.667
NC_035092.1	702713	.	G	A	.	.	MAF_INRAE=31.667
NC_035092.1	702725	.	C	T	.	.	MAF_INRAE=8.333
NC_035092.1	702726	.	A	C	.	.	MAF_INRAE=29.747;MAF_USDA=16.667
NC_035092.1	702751	.	T	G	.	.	MAF_USDA=2.083
NC_035092.1	702865	.	A	G	.	.	MAF_INRAE=6.667
NC_035092.1	704550	.	C	T	.	.	MAF_USDA=8.333
NC_035092.1	704633	.	G	T	.	.	MAF_USDA=8.235
NC_035092.1	704634	.	A	T	.	.	MAF_USDA=8.235
NC_035092.1	704660	.	G	A	.	.	MAF_USDA=7.377
NC_035092.1	704685	.	G	A	.	.	MAF_INRAE=8.333
NC_035092.1	704703	.	T	G	.	.	MAF_USDA=3.279
NC_035092.1	704764	.	A	T	.	.	MAF_USDA=7.759
NC_035092.1	704774	.	C	T	.	.	MAF_INRAE=21.053;MAF_USDA=27.439
NC_035092.1	704789	.	A	T	.	.	MAF_USDA=7.377
NC_035092.1	704793	.	G	A	.	.	MAF_INRAE=18.354;MAF_USDA=26.471
NC_035092.1	704808	.	C	T	.	.	MAF_INRAE=21.053;MAF_USDA=34.706
NC_035092.1	704842	.	A	G	.	.	MAF_USDA=2.459
NC_035092.1	704856	.	G	T	.	.	MAF_INRAE=8.333;MAF_USDA=20.588
NC_035092.1	704872	.	T	A	.	.	MAF_INRAE=17.722;MAF_USDA=7.647
NC_035092.1	704874	.	T	C	.	.	MAF_INRAE=6.667;MAF_USDA=4.118
NC_035092.1	704878	.	A	G	.	.	MAF_INRAE=8.333;MAF_USDA=5.738
NC_035092.1	704897	.	A	G	.	.	MAF_INRAE=8.333;MAF_USDA=13.529
NC_035092.1	704912	.	A	G	.	.	MAF_USDA=1.639
NC_035092.1	704916	.	A	G	.	.	MAF_INRAE=45.0;MAF_USDA=42.941
NC_035092.1	704917	.	A	G	.	.	MAF_INRAE=14.167;MAF_USDA=15.882
NC_035092.1	704927	.	T	C	.	.	MAF_USDA=2.459
NC_035092.1	705033	.	T	A	.	.	MAF_INRAE=23.418;MAF_USDA=25.882
NC_035092.1	705071	.	C	T	.	.	MAF_INRAE=8.333;MAF_USDA=18.235
NC_035092.1	705087	.	C	A	.	.	MAF_INRAE=14.167;MAF_USDA=24.118
NC_035092.1	705102	.	C	A	.	.	MAF_USDA=9.836
NC_035092.1	705107	.	T	C	.	.	MAF_USDA=9.836
NC_035092.1	705147	.	C	T	.	.	MAF_USDA=3.279
NC_035092.1	705152	.	A	T	.	.	MAF_INRAE=28.481;MAF_USDA=45.882
NC_035092.1	705154	.	G	T	.	.	MAF_INRAE=22.5;MAF_USDA=18.824
NC_035092.1	705215	.	C	T	.	.	MAF_USDA=1.639
NC_035092.1	705216	.	G	A	.	.	MAF_INRAE=5.833
NC_035092.1	705245	.	C	T	.	.	MAF_INRAE=10.0;MAF_USDA=17.647
NC_035092.1	705256	.	C	T	.	.	MAF_INRAE=7.5;MAF_USDA=18.235
NC_035092.1	705291	.	C	A	.	.	MAF_INRAE=9.167;MAF_USDA=24.706
NC_035092.1	705296	.	GTTTTTTA	GTTTTTTT	.	.	MAF_USDA=20.833
NC_035092.1	705303	.	A	T	.	.	MAF_INRAE=5.833;MAF_USDA=19.828
NC_035092.1	705310	.	G	A	.	.	MAF_INRAE=7.5;MAF_USDA=15.574
NC_035092.1	705337	.	A	T	.	.	MAF_INRAE=9.167;MAF_USDA=2.083
NC_035092.1	705342	.	G	T	.	.	MAF_INRAE=5.063;MAF_USDA=6.25
NC_035092.1	705426	.	T	C	.	.	MAF_INRAE=10.526;MAF_USDA=11.176
NC_035092.1	705437	.	G	T	.	.	MAF_INRAE=23.418;MAF_USDA=22.353
NC_035092.1	705438	.	T	G	.	.	MAF_INRAE=24.167;MAF_USDA=22.353
NC_035092.1	705457	.	T	C	.	.	MAF_INRAE=23.418;MAF_USDA=32.941
NC_035092.1	705507	.	A	G	.	.	MAF_INRAE=1.667
NC_035092.1	705554	.	T	G	.	.	MAF_USDA=9.836
NC_035092.1	705581	.	C	T	.	.	MAF_INRAE=10.127;MAF_USDA=34.118
NC_035092.1	705595	.	A	C	.	.	MAF_INRAE=26.316;MAF_USDA=34.706
NC_035092.1	705632	.	C	T	.	.	MAF_USDA=4.918
NC_035092.1	705661	.	G	T	.	.	MAF_INRAE=34.81;MAF_USDA=35.294
NC_035092.1	705664	.	A	G	.	.	MAF_INRAE=10.833;MAF_USDA=15.294
NC_035092.1	705686	.	A	G	.	.	MAF_INRAE=10.526
NC_035092.1	705711	.	A	T	.	.	MAF_INRAE=1.667
NC_035092.1	705741	.	G	A	.	.	MAF_USDA=12.5
NC_035092.1	705768	.	G	A	.	.	MAF_INRAE=41.667;MAF_USDA=22.353
NC_035092.1	705769	.	T	G	.	.	MAF_INRAE=22.152;MAF_USDA=5.882
NC_035092.1	705791	.	T	C	.	.	MAF_INRAE=23.418;MAF_USDA=24.118
NC_035092.1	705797	.	T	C	.	.	MAF_INRAE=33.544;MAF_USDA=47.647
NC_035092.1	705814	.	A	T	.	.	MAF_USDA=6.25
NC_035092.1	705823	.	C	A	.	.	MAF_INRAE=5.0
NC_035092.1	705863	.	C	G	.	.	MAF_INRAE=20.0
NC_035092.1	705865	.	G	A	.	.	MAF_INRAE=10.526;MAF_USDA=15.294
NC_035092.1	705924	.	G	A	.	.	MAF_USDA=1.639
NC_035092.1	705926	.	G	A	.	.	MAF_USDA=2.941
NC_035092.1	705990	.	G	A	.	.	MAF_INRAE=7.5;MAF_USDA=21.765
NC_035092.1	705996	.	G	A	.	.	MAF_INRAE=5.833;MAF_USDA=1.765
NC_035092.1	706007	.	A	G	.	.	MAF_USDA=2.941
NC_035092.1	706023	.	G	T	.	.	MAF_USDA=4.918
NC_035092.1	706177	.	A	G	.	.	MAF_INRAE=6.962;MAF_USDA=37.059
NC_035092.1	706189	.	C	T	.	.	MAF_INRAE=5.833;MAF_USDA=22.353
NC_035092.1	706354	.	G	A	.	.	MAF_USDA=3.279
NC_035092.1	706456	.	A	G	.	.	MAF_USDA=2.459
NC_035092.1	706481	.	C	A	.	.	MAF_USDA=10.0
NC_035092.1	706531	.	A	T	.	.	MAF_USDA=4.918
NC_035092.1	706551	.	G	T	.	.	MAF_USDA=5.738
NC_035092.1	706564	.	T	A	.	.	MAF_USDA=10.417
NC_035092.1	707669	.	C	G	.	.	MAF_USDA=22.353
NC_035092.1	707671	.	T	G	.	.	MAF_USDA=22.353
NC_035092.1	707675	.	A	G	.	.	MAF_USDA=22.941
NC_035092.1	707708	.	A	T	.	.	MAF_USDA=35.417
NC_035092.1	707710	.	G	T	.	.	MAF_USDA=35.417
NC_035092.1	707724	.	C	T	.	.	MAF_USDA=20.588
NC_035092.1	707733	.	G	A	.	.	MAF_USDA=8.235
NC_035092.1	707778	.	A	T	.	.	MAF_USDA=4.167
NC_035092.1	707779	.	A	G	.	.	MAF_USDA=4.167
NC_035092.1	707785	.	T	A	.	.	MAF_INRAE=29.747
NC_035092.1	707799	.	T	C	.	.	MAF_USDA=6.25
NC_035092.1	707801	.	T	A	.	.	MAF_INRAE=5.833;MAF_USDA=20.588
NC_035092.1	707806	.	A	G	.	.	MAF_USDA=4.098
NC_035092.1	707811	.	G	A	.	.	MAF_USDA=6.557
NC_035092.1	707828	.	C	A	.	.	MAF_INRAE=28.481;MAF_USDA=37.705
NC_035092.1	707862	.	T	C	.	.	MAF_INRAE=47.368;MAF_USDA=5.882
NC_035092.1	707869	.	C	T	.	.	MAF_USDA=41.667
NC_035092.1	707870	.	T	A	.	.	MAF_USDA=41.667
NC_035092.1	707914	.	G	A	.	.	MAF_INRAE=39.241;MAF_USDA=7.059
NC_035092.1	707923	.	G	A	.	.	MAF_INRAE=21.519;MAF_USDA=16.471
NC_035092.1	707941	.	G	A	.	.	MAF_INRAE=39.241;MAF_USDA=30.0
NC_035092.1	707948	.	A	G	.	.	MAF_USDA=4.098
NC_035092.1	707958	.	C	A	.	.	MAF_INRAE=5.833;MAF_USDA=11.176
NC_035092.1	707961	.	G	A	.	.	MAF_INRAE=5.833;MAF_USDA=11.176
NC_035092.1	707966	.	T	G	.	.	MAF_USDA=8.235
NC_035092.1	707967	.	T	A	.	.	MAF_INRAE=22.152
NC_035092.1	707968	.	A	G	.	.	MAF_INRAE=40.833;MAF_USDA=35.246
NC_035092.1	707970	.	A	T	.	.	MAF_INRAE=12.5;MAF_USDA=2.459
NC_035092.1	707980	.	C	T	.	.	MAF_INRAE=22.152;MAF_USDA=14.583
NC_035092.1	707981	.	A	G	.	.	MAF_INRAE=12.5;MAF_USDA=5.882
NC_035092.1	708190	.	C	T	.	.	MAF_INRAE=26.316;MAF_USDA=18.235
NC_035092.1	708220	.	G	A	.	.	MAF_USDA=10.417
NC_035092.1	708270	.	C	T	.	.	MAF_USDA=2.5
NC_035092.1	708300	.	G	A	.	.	MAF_USDA=14.118
NC_035092.1	708301	.	C	T	.	.	MAF_USDA=12.295
NC_035092.1	708369	.	G	A	.	.	MAF_USDA=21.765
NC_035092.1	708371	.	G	T	.	.	MAF_USDA=21.765
NC_035092.1	708416	.	G	A	.	.	MAF_USDA=5.738
NC_035092.1	708467	.	C	T	.	.	MAF_USDA=6.557
NC_035092.1	708530	.	T	A	.	.	MAF_INRAE=5.263
NC_035092.1	708578	.	T	G	.	.	MAF_INRAE=1.667;MAF_USDA=1.639
NC_035092.1	708583	.	A	G	.	.	MAF_INRAE=1.667;MAF_USDA=1.765
NC_035092.1	708590	.	A	T	.	.	MAF_INRAE=2.5;MAF_USDA=3.529
NC_035092.1	708602	.	G	T	.	.	MAF_USDA=7.059
NC_035092.1	708617	.	A	T	.	.	MAF_USDA=26.471
NC_035092.1	708618	.	T	C	.	.	MAF_USDA=27.059
NC_035092.1	708636	.	A	T	.	.	MAF_USDA=23.214
NC_035092.1	709197	.	A	T	.	.	MAF_USDA=6.25
NC_035092.1	709200	.	G	T	.	.	MAF_USDA=14.583
NC_035092.1	709234	.	A	T	.	.	MAF_USDA=8.235
NC_035092.1	709243	.	T	A	.	.	MAF_USDA=13.529
NC_035092.1	709245	.	C	A	.	.	MAF_USDA=18.75
NC_035092.1	709246	.	G	A	.	.	MAF_USDA=6.25
NC_035092.1	709248	.	T	A	.	.	MAF_USDA=6.25
NC_035092.1	709272	.	G	A	.	.	MAF_INRAE=10.526;MAF_USDA=5.294
NC_035092.1	709278	.	T	G	.	.	MAF_USDA=5.882
NC_035092.1	709299	.	A	C	.	.	MAF_USDA=5.882
NC_035092.1	709301	.	C	G	.	.	MAF_USDA=6.25
NC_035092.1	709304	.	C	A	.	.	MAF_USDA=10.0
NC_035092.1	709317	.	T	G	.	.	MAF_USDA=12.5
NC_035092.1	709330	.	G	T	.	.	MAF_USDA=4.118
NC_035092.1	709332	.	C	T	.	.	MAF_USDA=5.882
NC_035092.1	709334	.	A	G	.	.	MAF_USDA=2.083
NC_035092.1	709336	.	G	T	.	.	MAF_USDA=7.059
NC_035092.1	709339	.	C	A	.	.	MAF_USDA=2.083
NC_035092.1	709352	.	T	G	.	.	MAF_INRAE=30.38;MAF_USDA=37.647
NC_035092.1	709358	.	C	T	.	.	MAF_INRAE=5.263;MAF_USDA=25.294
NC_035092.1	709361	.	T	A	.	.	MAF_USDA=25.882
NC_035092.1	709362	.	G	A	.	.	MAF_USDA=3.529
NC_035092.1	709363	.	A	C	.	.	MAF_USDA=2.083
NC_035092.1	709367	.	C	G	.	.	MAF_USDA=5.294
NC_035092.1	709375	.	C	T	.	.	MAF_INRAE=31.646;MAF_USDA=20.0
NC_035092.1	709381	.	GACACAC	GACACAT	.	.	MAF_USDA=6.25
NC_035092.1	709388	.	A	G	.	.	MAF_INRAE=5.263
NC_035092.1	709400	.	A	C	.	.	MAF_USDA=2.353
NC_035092.1	709414	.	A	C	.	.	MAF_INRAE=10.0
NC_035092.1	709432	.	C	A	.	.	MAF_USDA=7.059
NC_035092.1	709463	.	C	T	.	.	MAF_USDA=9.016
NC_035092.1	709464	.	T	C	.	.	MAF_USDA=8.235
NC_035092.1	709480	.	A	T	.	.	MAF_USDA=4.706
NC_035092.1	709548	.	T	C	.	.	MAF_USDA=2.083
NC_035092.1	709700	.	A	C	.	.	MAF_USDA=43.478
NC_035092.1	712482	.	G	A	.	.	MAF_USDA=2.5
NC_035092.1	712566	.	C	A	.	.	MAF_INRAE=7.595
NC_035092.1	712575	.	A	G	.	.	MAF_INRAE=16.456;MAF_USDA=6.667
NC_035092.1	712579	.	T	G	.	.	MAF_INRAE=18.333;MAF_USDA=10.833
NC_035092.1	712605	.	A	T	.	.	MAF_INRAE=16.456
NC_035092.1	712633	.	A	T	.	.	MAF_USDA=6.25
NC_035092.1	712652	.	C	A	.	.	MAF_USDA=5.357
NC_035092.1	712653	.	C	T	.	.	MAF_INRAE=22.152;MAF_USDA=4.167
NC_035092.1	712673	.	T	C	.	.	MAF_INRAE=40.0;MAF_USDA=25.595
NC_035092.1	712675	.	G	A	.	.	MAF_INRAE=1.667;MAF_USDA=5.833
NC_035092.1	712684	.	T	C	.	.	MAF_INRAE=8.228;MAF_USDA=14.286
NC_035092.1	712685	.	T	G	.	.	MAF_INRAE=42.5;MAF_USDA=50.0
NC_035092.1	712690	.	T	A	.	.	MAF_INRAE=10.526;MAF_USDA=33.333
NC_035092.1	712733	.	T	G	.	.	MAF_USDA=4.167
NC_035092.1	712748	.	G	C	.	.	MAF_INRAE=5.0
NC_035092.1	712761	.	T	C	.	.	MAF_USDA=3.571
NC_035092.1	712835	.	G	A	.	.	MAF_USDA=5.357
NC_035092.1	712845	.	A	C	.	.	MAF_INRAE=46.203;MAF_USDA=41.667
NC_035092.1	712877	.	A	G	.	.	MAF_INRAE=46.203;MAF_USDA=41.071
NC_035092.1	712895	.	T	A	.	.	MAF_INRAE=47.468;MAF_USDA=48.214
NC_035092.1	712896	.	T	G	.	.	MAF_INRAE=40.833;MAF_USDA=48.214
NC_035092.1	712942	.	G	A	.	.	MAF_USDA=1.667
NC_035092.1	712954	.	C	T	.	.	MAF_USDA=45.238
NC_035092.1	712959	.	A	C	.	.	MAF_USDA=44.643
NC_035092.1	712960	.	G	A	.	.	MAF_USDA=1.667
NC_035092.1	713001	.	C	T	.	.	MAF_USDA=39.881
NC_035092.1	713002	.	G	T	.	.	MAF_USDA=11.905
NC_035092.1	713008	.	C	T	.	.	MAF_USDA=6.78
NC_035092.1	713009	.	G	A	.	.	MAF_USDA=7.143
NC_035092.1	713019	.	G	C	.	.	MAF_USDA=1.667
NC_035092.1	713040	.	C	T	.	.	MAF_USDA=14.583
NC_035092.1	713053	.	T	C	.	.	MAF_USDA=22.917
NC_035092.1	713057	.	T	G	.	.	MAF_USDA=31.25
NC_035092.1	713058	.	C	A	.	.	MAF_USDA=16.667
NC_035092.1	713248	.	C	A	.	.	MAF_USDA=29.167
NC_035092.1	713327	.	C	A	.	.	MAF_USDA=4.918
NC_035092.1	713398	.	T	A	.	.	MAF_USDA=4.918
NC_035092.1	713683	.	T	C	.	.	MAF_USDA=2.083
NC_035092.1	713756	.	T	C	.	.	MAF_USDA=2.459
NC_035092.1	713802	.	A	C	.	.	MAF_USDA=3.279
NC_035092.1	713817	.	T	G	.	.	MAF_USDA=3.279
NC_035092.1	713820	.	A	T	.	.	MAF_USDA=5.738
NC_035092.1	713821	.	C	A	.	.	MAF_USDA=2.083
NC_035092.1	713827	.	A	C	.	.	MAF_USDA=2.941
NC_035092.1	713852	.	T	C	.	.	MAF_USDA=2.941
NC_035092.1	713861	.	T	C	.	.	MAF_USDA=1.639
NC_035092.1	713888	.	C	A	.	.	MAF_USDA=8.197
NC_035092.1	713908	.	G	T	.	.	MAF_USDA=4.918
NC_035092.1	713996	.	C	A	.	.	MAF_USDA=31.176
NC_035092.1	714012	.	G	T	.	.	MAF_INRAE=21.053;MAF_USDA=9.836
NC_035092.1	714019	.	G	T	.	.	MAF_USDA=38.824
NC_035092.1	715230	.	G	A	.	.	MAF_USDA=2.459
NC_035092.1	715231	.	A	T	.	.	MAF_USDA=39.412
NC_035092.1	715237	.	A	C	.	.	MAF_USDA=17.213
NC_035092.1	715239	.	A	C	.	.	MAF_USDA=6.25
NC_035092.1	715248	.	G	T	.	.	MAF_USDA=16.393
NC_035092.1	715253	.	G	C	.	.	MAF_USDA=4.118
NC_035092.1	715268	.	T	C	.	.	MAF_USDA=2.459
NC_035092.1	715277	.	G	A	.	.	MAF_INRAE=29.747;MAF_USDA=18.235
NC_035092.1	715311	.	C	T	.	.	MAF_INRAE=9.167
NC_035092.1	715358	.	A	T	.	.	MAF_USDA=3.279
NC_035092.1	715365	.	T	C	.	.	MAF_INRAE=6.329;MAF_USDA=6.25
NC_035092.1	715376	.	G	A	.	.	MAF_INRAE=29.114;MAF_USDA=30.588
NC_035092.1	715398	.	C	A	.	.	MAF_USDA=4.918
NC_035092.1	715462	.	T	A	.	.	MAF_USDA=6.25
NC_035092.1	715471	.	T	G	.	.	MAF_USDA=2.459
NC_035092.1	715533	.	C	T	.	.	MAF_USDA=5.738
NC_035092.1	715574	.	G	A	.	.	MAF_USDA=1.639
NC_035092.1	715588	.	A	T	.	.	MAF_USDA=10.417
NC_035092.1	715635	.	A	T	.	.	MAF_USDA=14.583
NC_035092.1	715768	.	C	T	.	.	MAF_USDA=2.083
NC_035092.1	715799	.	T	C	.	.	MAF_USDA=25.0
NC_035092.1	715804	.	A	G	.	.	MAF_USDA=6.25
NC_035092.1	715880	.	C	T	.	.	MAF_USDA=6.25
NC_035092.1	715889	.	C	T	.	.	MAF_INRAE=10.526;MAF_USDA=7.377
NC_035092.1	715901	.	A	G	.	.	MAF_USDA=43.529
NC_035092.1	715924	.	G	A	.	.	MAF_USDA=6.25
NC_035092.1	715952	.	T	A	.	.	MAF_USDA=4.118
NC_035092.1	715978	.	A	C	.	.	MAF_USDA=23.529
NC_035092.1	716019	.	G	T	.	.	MAF_INRAE=47.368;MAF_USDA=3.529
NC_035092.1	716027	.	T	G	.	.	MAF_INRAE=47.368;MAF_USDA=10.0
NC_035092.1	716100	.	A	G	.	.	MAF_USDA=5.738
NC_035092.1	716108	.	T	C	.	.	MAF_USDA=5.294
NC_035092.1	716127	.	G	A	.	.	MAF_USDA=31.176
NC_035092.1	716146	.	T	G	.	.	MAF_USDA=1.639
NC_035092.1	716162	.	A	G	.	.	MAF_USDA=32.941
NC_035092.1	716240	.	G	A	.	.	MAF_USDA=8.333
NC_035092.1	716276	.	G	A	.	.	MAF_USDA=6.25
NC_035092.1	716341	.	C	A	.	.	MAF_USDA=8.696
NC_035092.1	716379	.	G	T	.	.	MAF_USDA=8.333
NC_035092.1	716386	.	C	A	.	.	MAF_USDA=18.675
NC_035092.1	716405	.	G	A	.	.	MAF_USDA=36.747
NC_035092.1	716471	.	A	T	.	.	MAF_USDA=8.333
NC_035092.1	716477	.	T	G	.	.	MAF_USDA=8.333
NC_035092.1	716485	.	T	C	.	.	MAF_USDA=33.333
NC_035092.1	717613	.	A	T	.	.	MAF_USDA=10.417
NC_035092.1	718176	.	C	T	.	.	MAF_USDA=35.417
NC_035092.1	718280	.	A	G	.	.	MAF_USDA=18.75
NC_035092.1	718345	.	T	A	.	.	MAF_USDA=10.417
NC_035092.1	718354	.	C	T	.	.	MAF_USDA=12.5
NC_035092.1	718404	.	G	T	.	.	MAF_INRAE=2.632
NC_035092.1	719591	.	A	G	.	.	MAF_USDA=22.917
NC_035092.1	719815	.	G	T	.	.	MAF_USDA=6.034
NC_035092.1	719909	.	C	G	.	.	MAF_USDA=4.167
NC_035092.1	721776	.	T	C	.	.	MAF_USDA=6.25
NC_035092.1	721784	.	T	A	.	.	MAF_USDA=4.118
NC_035092.1	721793	.	G	C	.	.	MAF_USDA=44.118
NC_035092.1	721835	.	C	T	.	.	MAF_USDA=8.333
NC_035092.1	721847	.	C	A	.	.	MAF_USDA=3.279
NC_035092.1	721848	.	C	T	.	.	MAF_USDA=14.754
NC_035092.1	721892	.	G	A	.	.	MAF_USDA=18.033
NC_035092.1	721914	.	G	T	.	.	MAF_USDA=6.25
NC_035092.1	721921	.	C	G	.	.	MAF_USDA=6.25
NC_035092.1	721924	.	T	A	.	.	MAF_USDA=4.118
NC_035092.1	721948	.	G	A	.	.	MAF_USDA=6.25
NC_035092.1	721959	.	A	G	.	.	MAF_INRAE=20.0;MAF_USDA=28.235
NC_035092.1	721965	.	C	A	.	.	MAF_USDA=3.279
NC_035092.1	721988	.	T	C	.	.	MAF_INRAE=24.051;MAF_USDA=28.824
NC_035092.1	721997	.	T	A	.	.	MAF_USDA=1.639
NC_035092.1	722016	.	C	G	.	.	MAF_INRAE=40.506
NC_035092.1	722017	.	G	T	.	.	MAF_INRAE=41.667;MAF_USDA=42.623
NC_035092.1	722021	.	A	G	.	.	MAF_INRAE=41.667;MAF_USDA=42.623
NC_035092.1	722094	.	A	C	.	.	MAF_INRAE=41.139;MAF_USDA=46.721
NC_035092.1	722095	.	T	A	.	.	MAF_INRAE=5.0
NC_035092.1	722106	.	C	A	.	.	MAF_USDA=2.941
NC_035092.1	722134	.	C	T	.	.	MAF_INRAE=1.667;MAF_USDA=13.115
NC_035092.1	722148	.	T	C	.	.	MAF_INRAE=41.139;MAF_USDA=35.294
NC_035092.1	722152	.	C	T	.	.	MAF_INRAE=42.5;MAF_USDA=33.529
NC_035092.1	722196	.	C	A	.	.	MAF_USDA=6.25
NC_035092.1	722199	.	C	G	.	.	MAF_INRAE=39.241;MAF_USDA=32.353
NC_035092.1	722218	.	T	C	.	.	MAF_USDA=6.25
NC_035092.1	722300	.	G	A	.	.	MAF_INRAE=10.526;MAF_USDA=1.765
NC_035092.1	722301	.	C	A	.	.	MAF_USDA=1.765
NC_035092.1	722351	.	G	T	.	.	MAF_INRAE=16.456;MAF_USDA=6.557
NC_035092.1	722363	.	C	T	.	.	MAF_INRAE=5.0
NC_035092.1	722390	.	A	G	.	.	MAF_USDA=11.176
NC_035092.1	722395	.	G	T	.	.	MAF_INRAE=22.152;MAF_USDA=3.529
NC_035092.1	722432	.	A	G	.	.	MAF_USDA=1.639
NC_035092.1	722453	.	G	T	.	.	MAF_USDA=6.25
NC_035092.1	722457	.	C	T	.	.	MAF_USDA=4.167
NC_035092.1	722459	.	C	G	.	.	MAF_INRAE=26.582;MAF_USDA=38.824
NC_035092.1	722471	.	C	A	.	.	MAF_USDA=6.25
NC_035092.1	722509	.	C	A	.	.	MAF_USDA=2.459
NC_035092.1	722558	.	T	A	.	.	MAF_INRAE=4.167
NC_035092.1	722572	.	A	T	.	.	MAF_USDA=8.333
NC_035092.1	722576	.	T	G	.	.	MAF_INRAE=4.43;MAF_USDA=2.459
NC_035092.1	722577	.	C	T	.	.	MAF_INRAE=4.167;MAF_USDA=3.279
NC_035092.1	722587	.	G	T	.	.	MAF_USDA=4.098
NC_035092.1	722588	.	G	T	.	.	MAF_INRAE=34.177;MAF_USDA=17.213
NC_035092.1	722592	.	C	T	.	.	MAF_USDA=4.098
NC_035092.1	722599	.	A	G	.	.	MAF_USDA=8.333
NC_035092.1	722622	.	T	C	.	.	MAF_INRAE=33.544;MAF_USDA=41.176
NC_035092.1	722629	.	A	T	.	.	MAF_USDA=4.918
NC_035092.1	722630	.	A	C	.	.	MAF_USDA=5.294
NC_035092.1	722650	.	A	C	.	.	MAF_USDA=6.25
NC_035092.1	722655	.	T	A	.	.	MAF_INRAE=34.81;MAF_USDA=6.25
NC_035092.1	722664	.	T	C	.	.	MAF_USDA=4.706
NC_035092.1	722665	.	A	T	.	.	MAF_INRAE=6.667;MAF_USDA=1.639
NC_035092.1	722668	.	A	G	.	.	MAF_USDA=6.25
NC_035092.1	722673	.	C	G	.	.	MAF_USDA=6.25
NC_035092.1	722674	.	T	C	.	.	MAF_INRAE=33.544;MAF_USDA=6.25
NC_035092.1	722682	.	C	A	.	.	MAF_INRAE=33.544;MAF_USDA=6.25
NC_035092.1	722760	.	C	G	.	.	MAF_INRAE=18.333
NC_035092.1	722767	.	T	C	.	.	MAF_INRAE=1.667
NC_035092.1	722818	.	T	C	.	.	MAF_USDA=5.738
NC_035092.1	722825	.	G	T	.	.	MAF_INRAE=1.667;MAF_USDA=14.706
NC_035092.1	722832	.	A	T	.	.	MAF_USDA=17.213
NC_035092.1	722833	.	G	T	.	.	MAF_USDA=16.393
NC_035092.1	722834	.	A	T	.	.	MAF_USDA=11.475
NC_035092.1	722842	.	A	C	.	.	MAF_USDA=15.294
NC_035092.1	722850	.	G	A	.	.	MAF_INRAE=34.177;MAF_USDA=16.393
NC_035092.1	722916	.	C	T	.	.	MAF_INRAE=39.241;MAF_USDA=12.353
NC_035092.1	722917	.	C	T	.	.	MAF_INRAE=28.333;MAF_USDA=12.353
NC_035092.1	722920	.	A	C	.	.	MAF_USDA=6.25
NC_035092.1	722945	.	C	T	.	.	MAF_USDA=2.459
NC_035092.1	723066	.	A	C	.	.	MAF_INRAE=1.667
NC_035092.1	723070	.	A	T	.	.	MAF_USDA=2.083
NC_035092.1	723071	.	A	T	.	.	MAF_INRAE=21.667;MAF_USDA=10.417
NC_035092.1	723072	.	A	T	.	.	MAF_INRAE=5.0
NC_035092.1	723084	.	G	A	.	.	MAF_INRAE=38.333;MAF_USDA=7.377
NC_035092.1	723096	.	T	C	.	.	MAF_USDA=8.333
NC_035092.1	723166	.	T	C	.	.	MAF_USDA=3.279
NC_035092.1	723199	.	A	G	.	.	MAF_USDA=1.667
NC_035092.1	723214	.	T	C	.	.	MAF_USDA=11.475
NC_035092.1	723336	.	G	T	.	.	MAF_USDA=3.279
NC_035092.1	723394	.	C	G	.	.	MAF_USDA=5.294
NC_035092.1	723469	.	A	C	.	.	MAF_INRAE=10.526
NC_035092.1	723492	.	A	G	.	.	MAF_USDA=3.529
NC_035092.1	723497	.	T	G	.	.	MAF_USDA=13.529
NC_035092.1	723536	.	G	A	.	.	MAF_INRAE=47.468;MAF_USDA=45.882
NC_035092.1	723560	.	G	A	.	.	MAF_USDA=7.377
NC_035092.1	723561	.	C	T	.	.	MAF_INRAE=47.468;MAF_USDA=47.059
NC_035092.1	723628	.	A	C	.	.	MAF_USDA=1.639
NC_035092.1	723790	.	C	T	.	.	MAF_USDA=2.459
NC_035092.1	723833	.	C	A	.	.	MAF_USDA=5.882
NC_035092.1	723845	.	G	T	.	.	MAF_USDA=1.639
NC_035092.1	723851	.	T	G	.	.	MAF_USDA=3.529
NC_035092.1	723887	.	A	G	.	.	MAF_INRAE=27.848;MAF_USDA=38.824
NC_035092.1	723893	.	T	C	.	.	MAF_USDA=2.941
NC_035092.1	723937	.	G	C	.	.	MAF_INRAE=5.0
NC_035092.1	724005	.	A	C	.	.	MAF_USDA=23.77
NC_035092.1	724059	.	A	G	.	.	MAF_INRAE=28.481;MAF_USDA=40.0
NC_035092.1	724062	.	C	T	.	.	MAF_USDA=1.639
NC_035092.1	724063	.	G	A	.	.	MAF_USDA=10.588
NC_035092.1	724127	.	T	A	.	.	MAF_INRAE=28.481;MAF_USDA=38.235
NC_035092.1	724140	.	C	T	.	.	MAF_INRAE=27.215;MAF_USDA=17.059
NC_035092.1	724148	.	T	G	.	.	MAF_USDA=6.25
NC_035092.1	724185	.	G	T	.	.	MAF_INRAE=46.835;MAF_USDA=31.176
NC_035092.1	724225	.	T	C	.	.	MAF_INRAE=27.848;MAF_USDA=15.882
NC_035092.1	724261	.	C	A	.	.	MAF_INRAE=27.848;MAF_USDA=16.471
NC_035092.1	724263	.	C	T	.	.	MAF_INRAE=20.0;MAF_USDA=38.235
NC_035092.1	724312	.	A	T	.	.	MAF_INRAE=32.278;MAF_USDA=37.647
NC_035092.1	724314	.	A	C	.	.	MAF_INRAE=20.0;MAF_USDA=37.647
NC_035092.1	724317	.	C	G	.	.	MAF_INRAE=20.0;MAF_USDA=35.882
NC_035092.1	724374	.	C	A	.	.	MAF_USDA=1.639
NC_035092.1	724423	.	C	A	.	.	MAF_INRAE=27.848;MAF_USDA=17.647
NC_035092.1	724450	.	T	C	.	.	MAF_USDA=18.235
NC_035092.1	724505	.	A	C	.	.	MAF_INRAE=5.0
NC_035092.1	724516	.	G	A	.	.	MAF_USDA=1.639
NC_035092.1	724524	.	A	C	.	.	MAF_INRAE=5.0
NC_035092.1	724573	.	G	C	.	.	MAF_INRAE=5.0;MAF_USDA=6.25
NC_035092.1	724577	.	G	T	.	.	MAF_INRAE=10.833;MAF_USDA=4.098
NC_035092.1	724593	.	C	T	.	.	MAF_USDA=17.059
NC_035092.1	724604	.	A	G	.	.	MAF_INRAE=5.0;MAF_USDA=18.824
NC_035092.1	724612	.	C	A	.	.	MAF_INRAE=1.667
NC_035092.1	724630	.	T	C	.	.	MAF_USDA=1.639
NC_035092.1	724637	.	T	G	.	.	MAF_USDA=6.25
NC_035092.1	724650	.	A	G	.	.	MAF_USDA=1.639
NC_035092.1	724653	.	C	G	.	.	MAF_USDA=1.639
NC_035092.1	724666	.	A	C	.	.	MAF_INRAE=6.667;MAF_USDA=18.824
NC_035092.1	724693	.	C	G	.	.	MAF_INRAE=22.152;MAF_USDA=9.836
NC_035092.1	724702	.	C	T	.	.	MAF_USDA=2.459
NC_035092.1	724715	.	G	T	.	.	MAF_USDA=2.459
NC_035092.1	724718	.	T	G	.	.	MAF_USDA=6.25
NC_035092.1	724730	.	G	T	.	.	MAF_USDA=6.25
NC_035092.1	724752	.	G	C	.	.	MAF_INRAE=22.785;MAF_USDA=8.197
NC_035092.1	724786	.	G	A	.	.	MAF_USDA=5.738
NC_035092.1	724793	.	T	C	.	.	MAF_INRAE=22.152;MAF_USDA=8.197
NC_035092.1	724809	.	T	A	.	.	MAF_INRAE=22.152;MAF_USDA=12.295
NC_035092.1	724909	.	G	A	.	.	MAF_USDA=6.25
NC_035092.1	724924	.	G	A	.	.	MAF_INRAE=47.468;MAF_USDA=42.941
NC_035092.1	724925	.	T	C	.	.	MAF_INRAE=44.167;MAF_USDA=42.353
NC_035092.1	724959	.	C	A	.	.	MAF_USDA=4.098
NC_035092.1	724961	.	G	A	.	.	MAF_INRAE=5.0
NC_035092.1	724976	.	C	T	.	.	MAF_INRAE=47.468;MAF_USDA=18.824
NC_035092.1	724979	.	C	T	.	.	MAF_USDA=5.738
NC_035092.1	724980	.	G	T	.	.	MAF_USDA=5.738
NC_035092.1	725012	.	G	T	.	.	MAF_USDA=5.738
NC_035092.1	725066	.	A	G	.	.	MAF_INRAE=18.987;MAF_USDA=9.016
NC_035092.1	725079	.	A	T	.	.	MAF_USDA=5.738
NC_035092.1	725093	.	G	A	.	.	MAF_USDA=19.412
NC_035092.1	725111	.	G	T	.	.	MAF_INRAE=1.667
NC_035092.1	725136	.	A	G	.	.	MAF_USDA=27.059
NC_035092.1	725144	.	A	T	.	.	MAF_USDA=2.941
NC_035092.1	725210	.	C	T	.	.	MAF_USDA=2.5
NC_035092.1	725225	.	A	G	.	.	MAF_INRAE=5.263
NC_035092.1	725238	.	C	T	.	.	MAF_USDA=10.588
NC_035092.1	725248	.	A	G	.	.	MAF_INRAE=22.785;MAF_USDA=12.295
NC_035092.1	725253	.	A	C	.	.	MAF_INRAE=5.0
NC_035092.1	725274	.	G	A	.	.	MAF_INRAE=22.785;MAF_USDA=11.475
NC_035092.1	725282	.	C	G	.	.	MAF_INRAE=5.263
NC_035092.1	725334	.	G	A	.	.	MAF_USDA=1.639
NC_035092.1	725389	.	A	C	.	.	MAF_INRAE=18.987;MAF_USDA=10.656
NC_035092.1	725411	.	T	G	.	.	MAF_INRAE=17.089
NC_035092.1	725426	.	C	G	.	.	MAF_INRAE=15.19
NC_035092.1	725438	.	G	T	.	.	MAF_USDA=1.639
NC_035092.1	725451	.	T	G	.	.	MAF_INRAE=9.167;MAF_USDA=6.557
NC_035092.1	725456	.	G	T,A	.	.	MAF_INRAE=5.833;MAF_USDA=6.25
NC_035092.1	725458	.	G	A	.	.	MAF_USDA=6.25
NC_035092.1	725468	.	C	T	.	.	MAF_USDA=6.25
NC_035092.1	725478	.	T	A	.	.	MAF_INRAE=5.833;MAF_USDA=4.918
NC_035092.1	725490	.	C	A	.	.	MAF_USDA=4.098
NC_035092.1	725516	.	T	G	.	.	MAF_USDA=6.25
NC_035092.1	725524	.	T	C	.	.	MAF_USDA=3.279
NC_035092.1	725525	.	A	T	.	.	MAF_USDA=6.557
NC_035092.1	725554	.	A	T	.	.	MAF_INRAE=46.835;MAF_USDA=17.059
NC_035092.1	725678	.	A	C	.	.	MAF_INRAE=5.0
NC_035092.1	725686	.	T	G	.	.	MAF_USDA=6.25
NC_035092.1	725831	.	C	T	.	.	MAF_USDA=10.0
NC_035092.1	725853	.	T	C	.	.	MAF_INRAE=15.0;MAF_USDA=3.279
NC_035092.1	725870	.	A	G	.	.	MAF_USDA=4.098
NC_035092.1	725877	.	T	A	.	.	MAF_USDA=4.098
NC_035092.1	725890	.	G	A	.	.	MAF_INRAE=19.62
NC_035092.1	725895	.	A	G	.	.	MAF_INRAE=16.667;MAF_USDA=4.918
NC_035092.1	725953	.	G	T	.	.	MAF_INRAE=20.886;MAF_USDA=2.174
NC_035092.1	725962	.	A	T	.	.	MAF_INRAE=3.333
NC_035092.1	725973	.	C	T	.	.	MAF_INRAE=15.823;MAF_USDA=6.557
NC_035092.1	725989	.	C	T	.	.	MAF_USDA=25.882
NC_035092.1	725998	.	A	G	.	.	MAF_USDA=1.639
NC_035092.1	726010	.	C	T	.	.	MAF_INRAE=5.0
NC_035092.1	726065	.	C	T	.	.	MAF_USDA=4.918
NC_035092.1	726117	.	C	A	.	.	MAF_INRAE=16.456;MAF_USDA=7.377
NC_035092.1	726224	.	A	T	.	.	MAF_USDA=6.25
NC_035092.1	726271	.	T	G	.	.	MAF_INRAE=5.263
NC_035092.1	726293	.	G	A	.	.	MAF_INRAE=10.526;MAF_USDA=28.571
NC_035092.1	726294	.	A	T	.	.	MAF_USDA=34.426
NC_035092.1	726332	.	A	G	.	.	MAF_INRAE=47.468;MAF_USDA=21.176
NC_035092.1	726372	.	C	T	.	.	MAF_INRAE=5.0
NC_035092.1	726389	.	A	C	.	.	MAF_USDA=20.492
NC_035092.1	726425	.	G	A	.	.	MAF_USDA=31.765
NC_035092.1	726436	.	G	T	.	.	MAF_USDA=6.25
NC_035092.1	726451	.	G	T	.	.	MAF_INRAE=22.152;MAF_USDA=7.377
NC_035092.1	726545	.	A	T	.	.	MAF_INRAE=5.263
NC_035092.1	726558	.	A	C	.	.	MAF_INRAE=20.253
NC_035092.1	726588	.	C	G	.	.	MAF_USDA=19.412
NC_035092.1	726592	.	G	A	.	.	MAF_USDA=19.048
NC_035092.1	726630	.	G	T	.	.	MAF_INRAE=5.263
NC_035092.1	726677	.	A	G	.	.	MAF_INRAE=2.5;MAF_USDA=4.706
NC_035092.1	726753	.	G	A	.	.	MAF_INRAE=5.0
NC_035092.1	726921	.	T	G	.	.	MAF_INRAE=25.316;MAF_USDA=23.529
NC_035092.1	726983	.	A	G	.	.	MAF_USDA=6.557
NC_035092.1	727002	.	A	G	.	.	MAF_INRAE=32.5
NC_035092.1	727030	.	G	A	.	.	MAF_USDA=4.118
NC_035092.1	727047	.	C	A	.	.	MAF_INRAE=1.667;MAF_USDA=4.706
NC_035092.1	727183	.	A	G	.	.	MAF_INRAE=34.167;MAF_USDA=48.235
NC_035092.1	727217	.	G	C	.	.	MAF_INRAE=3.333
NC_035092.1	727363	.	G	A	.	.	MAF_USDA=6.25
NC_035092.1	727459	.	G	A	.	.	MAF_INRAE=23.418;MAF_USDA=7.5
NC_035092.1	727489	.	A	C	.	.	MAF_USDA=1.639
NC_035092.1	727494	.	A	C	.	.	MAF_USDA=1.639
NC_035092.1	727523	.	G	C	.	.	MAF_INRAE=22.785
NC_035092.1	727536	.	T	C	.	.	MAF_USDA=37.705
NC_035092.1	727542	.	T	A	.	.	MAF_USDA=6.25
NC_035092.1	727546	.	G	A	.	.	MAF_USDA=6.25
NC_035092.1	727552	.	C	T	.	.	MAF_INRAE=1.667;MAF_USDA=7.059
NC_035092.1	727619	.	A	T	.	.	MAF_USDA=2.083
NC_035092.1	727647	.	A	T	.	.	MAF_USDA=1.639
NC_035092.1	727669	.	A	T	.	.	MAF_INRAE=5.0
NC_035092.1	727676	.	G	A	.	.	MAF_USDA=1.639
NC_035092.1	727722	.	G	A	.	.	MAF_USDA=1.639
NC_035092.1	727724	.	A	G	.	.	MAF_USDA=1.639
NC_035092.1	727780	.	C	T	.	.	MAF_INRAE=19.62;MAF_USDA=19.672
NC_035092.1	727843	.	T	G	.	.	MAF_INRAE=26.582;MAF_USDA=18.235
NC_035092.1	727844	.	C	T	.	.	MAF_INRAE=16.667;MAF_USDA=18.235
NC_035092.1	727852	.	C	G	.	.	MAF_USDA=3.529
NC_035092.1	727861	.	A	G	.	.	MAF_USDA=2.353
NC_035092.1	727865	.	C	T	.	.	MAF_USDA=2.083
NC_035092.1	727913	.	T	C	.	.	MAF_INRAE=25.949;MAF_USDA=18.235
NC_035092.1	727927	.	T	G	.	.	MAF_INRAE=25.949;MAF_USDA=18.235
NC_035092.1	727935	.	G	T	.	.	MAF_USDA=6.25
NC_035092.1	727937	.	C	T	.	.	MAF_USDA=6.25
NC_035092.1	728007	.	C	T	.	.	MAF_USDA=9.167
NC_035092.1	728032	.	T	C	.	.	MAF_INRAE=18.987;MAF_USDA=5.952
NC_035092.1	728042	.	G	C	.	.	MAF_INRAE=26.582;MAF_USDA=19.048
NC_035092.1	728059	.	A	C	.	.	MAF_INRAE=26.582;MAF_USDA=19.277
NC_035092.1	728156	.	T	C	.	.	MAF_INRAE=5.0
NC_035092.1	728171	.	G	A	.	.	MAF_USDA=7.738
NC_035092.1	728183	.	T	A	.	.	MAF_INRAE=25.316;MAF_USDA=33.333
NC_035092.1	728220	.	T	C	.	.	MAF_USDA=2.976
NC_035092.1	728265	.	T	G	.	.	MAF_USDA=4.098
NC_035092.1	728306	.	A	T	.	.	MAF_USDA=4.098
NC_035092.1	728375	.	A	G	.	.	MAF_USDA=3.279
NC_035092.1	728398	.	T	A	.	.	MAF_USDA=2.459
NC_035092.1	728432	.	G	A	.	.	MAF_USDA=13.043
NC_035092.1	728485	.	G	T	.	.	MAF_USDA=4.098
NC_035092.1	728644	.	C	T	.	.	MAF_USDA=8.475
NC_035092.1	728733	.	G	A	.	.	MAF_USDA=2.459
NC_035092.1	728844	.	T	G	.	.	MAF_USDA=2.5
NC_035092.1	729102	.	C	T	.	.	MAF_USDA=13.793
NC_035092.1	729118	.	A	G	.	.	MAF_INRAE=7.5;MAF_USDA=38.793
NC_035092.1	729120	.	A	C	.	.	MAF_USDA=38.793
NC_035092.1	729211	.	G	A	.	.	MAF_INRAE=25.949;MAF_USDA=17.059
NC_035092.1	729212	.	A	C	.	.	MAF_INRAE=15.833;MAF_USDA=17.059
NC_035092.1	729282	.	G	A	.	.	MAF_USDA=10.656
NC_035092.1	729332	.	C	A	.	.	MAF_INRAE=26.582;MAF_USDA=17.647
NC_035092.1	729379	.	T	A	.	.	MAF_INRAE=31.579
NC_035092.1	729380	.	T	A	.	.	MAF_INRAE=42.105
NC_035092.1	729386	.	A	C	.	.	MAF_INRAE=5.263
NC_035092.1	729413	.	A	C	.	.	MAF_USDA=1.639
NC_035092.1	729430	.	A	G	.	.	MAF_USDA=16.393
NC_035092.1	729450	.	C	G	.	.	MAF_INRAE=1.667
NC_035092.1	729464	.	A	C	.	.	MAF_USDA=5.085
NC_035092.1	729491	.	G	A	.	.	MAF_USDA=5.738
NC_035092.1	729521	.	T	C	.	.	MAF_USDA=6.557
NC_035092.1	729599	.	A	T	.	.	MAF_INRAE=26.582;MAF_USDA=18.824
NC_035092.1	729613	.	T	C	.	.	MAF_INRAE=26.582;MAF_USDA=18.235
NC_035092.1	729618	.	C	T	.	.	MAF_INRAE=26.582;MAF_USDA=18.235
NC_035092.1	729619	.	G	A	.	.	MAF_USDA=1.639
NC_035092.1	729628	.	G	T	.	.	MAF_USDA=1.639
NC_035092.1	729646	.	G	A	.	.	MAF_USDA=4.918
NC_035092.1	729674	.	G	A	.	.	MAF_USDA=3.279
NC_035092.1	729710	.	A	C	.	.	MAF_INRAE=30.38;MAF_USDA=18.235
NC_035092.1	729736	.	T	G	.	.	MAF_INRAE=5.0
NC_035092.1	729836	.	G	C	.	.	MAF_INRAE=42.105
NC_035092.1	729883	.	C	T	.	.	MAF_USDA=10.656
NC_035092.1	729896	.	G	T	.	.	MAF_USDA=16.393
NC_035092.1	730041	.	T	C	.	.	MAF_USDA=5.738
NC_035092.1	730042	.	C	T	.	.	MAF_INRAE=36.709;MAF_USDA=17.059
NC_035092.1	730056	.	T	C	.	.	MAF_INRAE=39.873;MAF_USDA=20.588
NC_035092.1	730231	.	G	T	.	.	MAF_INRAE=25.316;MAF_USDA=15.294
NC_035092.1	730241	.	T	C	.	.	MAF_INRAE=29.114;MAF_USDA=15.294
NC_035092.1	730259	.	G	A	.	.	MAF_USDA=15.294
NC_035092.1	730329	.	T	A	.	.	MAF_INRAE=24.684;MAF_USDA=15.294
NC_035092.1	730358	.	G	A	.	.	MAF_USDA=5.738
NC_035092.1	730382	.	T	C	.	.	MAF_USDA=5.738
NC_035092.1	730398	.	G	A	.	.	MAF_INRAE=10.759
NC_035092.1	730419	.	A	G	.	.	MAF_INRAE=25.316;MAF_USDA=15.294
NC_035092.1	730422	.	T	G	.	.	MAF_INRAE=20.253;MAF_USDA=7.377
NC_035092.1	730533	.	G	A	.	.	MAF_INRAE=8.228
NC_035092.1	730548	.	G	A	.	.	MAF_INRAE=25.316;MAF_USDA=30.0
NC_035092.1	730600	.	G	T	.	.	MAF_INRAE=4.43;MAF_USDA=2.459
NC_035092.1	730625	.	G	T	.	.	MAF_USDA=1.639
NC_035092.1	730666	.	C	G	.	.	MAF_INRAE=10.759;MAF_USDA=2.083
NC_035092.1	730688	.	A	G	.	.	MAF_INRAE=43.671;MAF_USDA=28.824
NC_035092.1	730712	.	G	A	.	.	MAF_INRAE=1.667;MAF_USDA=4.118
NC_035092.1	730718	.	C	G	.	.	MAF_INRAE=1.667;MAF_USDA=4.118
NC_035092.1	730757	.	G	A	.	.	MAF_INRAE=12.025;MAF_USDA=4.118
NC_035092.1	730769	.	G	A	.	.	MAF_INRAE=25.316;MAF_USDA=15.882
NC_035092.1	730796	.	G	A	.	.	MAF_INRAE=25.316;MAF_USDA=31.25
NC_035092.1	730812	.	C	T	.	.	MAF_INRAE=6.962;MAF_USDA=30.328
NC_035092.1	730837	.	C	G	.	.	MAF_USDA=4.098
NC_035092.1	730839	.	A	T	.	.	MAF_INRAE=5.0
NC_035092.1	730874	.	T	C	.	.	MAF_USDA=1.639
NC_035092.1	730985	.	A	T	.	.	MAF_USDA=4.918
NC_035092.1	731024	.	G	T	.	.	MAF_USDA=29.167
NC_035092.1	731025	.	G	A	.	.	MAF_INRAE=14.167
NC_035092.1	731026	.	G	A	.	.	MAF_USDA=29.167
NC_035092.1	731027	.	T	C	.	.	MAF_USDA=29.167
NC_035092.1	731061	.	A	C	.	.	MAF_INRAE=24.684;MAF_USDA=29.167
NC_035092.1	731072	.	T	C	.	.	MAF_USDA=29.167
NC_035092.1	731086	.	A	C	.	.	MAF_USDA=3.279
NC_035092.1	731093	.	A	C	.	.	MAF_INRAE=1.667
NC_035092.1	731098	.	G	T	.	.	MAF_INRAE=24.684;MAF_USDA=15.294
NC_035092.1	731159	.	A	G	.	.	MAF_INRAE=25.316
NC_035092.1	731167	.	A	T	.	.	MAF_INRAE=19.62
NC_035092.1	731227	.	C	T	.	.	MAF_USDA=2.459
NC_035092.1	731245	.	A	T	.	.	MAF_USDA=4.167
NC_035092.1	731256	.	C	A	.	.	MAF_USDA=3.279
NC_035092.1	731257	.	A	T	.	.	MAF_USDA=4.118
NC_035092.1	731304	.	C	A	.	.	MAF_USDA=21.176
NC_035092.1	731318	.	T	C	.	.	MAF_USDA=10.656
NC_035092.1	731346	.	A	T	.	.	MAF_USDA=13.934
NC_035092.1	731356	.	T	G	.	.	MAF_USDA=2.083
NC_035092.1	731380	.	T	C	.	.	MAF_INRAE=25.316;MAF_USDA=15.294
NC_035092.1	731386	.	C	T	.	.	MAF_INRAE=5.0
NC_035092.1	731402	.	T	C	.	.	MAF_USDA=14.754
NC_035092.1	731441	.	T	A	.	.	MAF_USDA=6.25
NC_035092.1	731455	.	C	A	.	.	MAF_USDA=2.459
NC_035092.1	731470	.	C	T	.	.	MAF_USDA=8.333
NC_035092.1	731515	.	T	C	.	.	MAF_INRAE=3.333
NC_035092.1	731570	.	C	A	.	.	MAF_USDA=1.639
NC_035092.1	731574	.	T	A	.	.	MAF_INRAE=26.582;MAF_USDA=12.941
NC_035092.1	731582	.	C	A	.	.	MAF_INRAE=10.759
NC_035092.1	731595	.	A	G	.	.	MAF_INRAE=24.684;MAF_USDA=15.294
NC_035092.1	731597	.	C	T	.	.	MAF_USDA=5.882
NC_035092.1	731617	.	A	G	.	.	MAF_INRAE=27.215;MAF_USDA=31.765
NC_035092.1	731726	.	G	T	.	.	MAF_INRAE=31.667;MAF_USDA=28.916
NC_035092.1	731740	.	A	G	.	.	MAF_INRAE=15.833;MAF_USDA=15.663
NC_035092.1	731760	.	C	T	.	.	MAF_USDA=6.25
NC_035092.1	731787	.	C	A	.	.	MAF_INRAE=12.5
NC_035092.1	731795	.	T	G	.	.	MAF_INRAE=31.667;MAF_USDA=37.952
NC_035092.1	731797	.	T	C	.	.	MAF_INRAE=31.667;MAF_USDA=39.157
NC_035092.1	731798	.	G	A	.	.	MAF_INRAE=14.167;MAF_USDA=5.932
NC_035092.1	731834	.	T	C	.	.	MAF_USDA=31.25
NC_035092.1	731845	.	A	C	.	.	MAF_INRAE=11.667;MAF_USDA=26.271
NC_035092.1	731854	.	A	T	.	.	MAF_INRAE=11.667
NC_035092.1	731894	.	G	A	.	.	MAF_INRAE=15.0;MAF_USDA=18.75
NC_035092.1	731911	.	A	G	.	.	MAF_INRAE=25.0
NC_035092.1	731919	.	A	G	.	.	MAF_INRAE=14.167;MAF_USDA=15.06
NC_035092.1	731926	.	G	A	.	.	MAF_INRAE=14.167;MAF_USDA=17.47
NC_035092.1	731950	.	C	T	.	.	MAF_INRAE=10.833;MAF_USDA=15.663
NC_035092.1	731958	.	A	C	.	.	MAF_INRAE=12.5;MAF_USDA=27.119
NC_035092.1	731978	.	C	T	.	.	MAF_INRAE=1.667;MAF_USDA=7.627
NC_035092.1	732007	.	A	G	.	.	MAF_INRAE=13.333;MAF_USDA=25.424
NC_035092.1	732018	.	G	A	.	.	MAF_INRAE=16.667;MAF_USDA=26.506
NC_035092.1	732042	.	A	C	.	.	MAF_USDA=5.932
NC_035092.1	732044	.	T	A	.	.	MAF_USDA=6.25
NC_035092.1	732073	.	A	C	.	.	MAF_USDA=5.085
NC_035092.1	732079	.	A	T	.	.	MAF_USDA=35.542
NC_035092.1	732107	.	T	C	.	.	MAF_USDA=15.663
NC_035092.1	732147	.	T	G	.	.	MAF_USDA=5.085
NC_035092.1	732311	.	A	C	.	.	MAF_USDA=20.833
NC_035092.1	732835	.	C	A	.	.	MAF_USDA=7.627
NC_035092.1	732845	.	G	A	.	.	MAF_USDA=47.917
NC_035092.1	732941	.	G	A	.	.	MAF_USDA=15.663
NC_035092.1	732957	.	G	T	.	.	MAF_USDA=4.098
NC_035092.1	732968	.	A	G	.	.	MAF_USDA=16.393
NC_035092.1	732978	.	G	T	.	.	MAF_USDA=2.459
NC_035092.1	732983	.	G	C	.	.	MAF_USDA=27.059
NC_035092.1	732986	.	A	G	.	.	MAF_USDA=26.471
NC_035092.1	732997	.	G	A	.	.	MAF_USDA=2.353
NC_035092.1	733021	.	C	A	.	.	MAF_USDA=44.706
NC_035092.1	733032	.	A	C	.	.	MAF_USDA=48.824
NC_035092.1	733084	.	G	T	.	.	MAF_INRAE=20.253;MAF_USDA=28.689
NC_035092.1	733097	.	C	T	.	.	MAF_INRAE=39.873;MAF_USDA=42.353
NC_035092.1	733102	.	T	A	.	.	MAF_INRAE=1.667;MAF_USDA=2.083
NC_035092.1	733159	.	C	A	.	.	MAF_INRAE=6.962;MAF_USDA=2.083
NC_035092.1	733181	.	T	C	.	.	MAF_INRAE=2.5;MAF_USDA=1.765
NC_035092.1	733214	.	C	A	.	.	MAF_INRAE=45.0;MAF_USDA=15.476
NC_035092.1	733215	.	T	A	.	.	MAF_INRAE=37.5;MAF_USDA=14.881
NC_035092.1	733218	.	A	C	.	.	MAF_INRAE=37.5;MAF_USDA=14.881
NC_035092.1	733221	.	A	T	.	.	MAF_INRAE=37.5;MAF_USDA=14.881
NC_035092.1	733224	.	G	T	.	.	MAF_INRAE=37.5;MAF_USDA=43.75
NC_035092.1	733227	.	T	A	.	.	MAF_INRAE=37.5;MAF_USDA=43.75
NC_035092.1	733228	.	T	G	.	.	MAF_INRAE=37.5;MAF_USDA=43.75
NC_035092.1	733232	.	C	T	.	.	MAF_USDA=25.0
NC_035092.1	733234	.	C	A	.	.	MAF_USDA=2.083
NC_035092.1	733341	.	G	A	.	.	MAF_USDA=28.814
NC_035092.1	733378	.	G	A	.	.	MAF_USDA=27.5
NC_035092.1	733478	.	T	G	.	.	MAF_USDA=16.102
NC_035092.1	733497	.	G	A	.	.	MAF_USDA=1.724
NC_035092.1	733528	.	C	T	.	.	MAF_USDA=1.724
NC_035092.1	733652	.	G	A	.	.	MAF_USDA=1.724
NC_035092.1	733721	.	A	C	.	.	MAF_USDA=22.414
NC_035092.1	733779	.	G	A	.	.	MAF_USDA=1.724
NC_035092.1	733805	.	A	T	.	.	MAF_USDA=22.034
NC_035092.1	733820	.	C	G	.	.	MAF_USDA=1.695
NC_035092.1	733829	.	G	C	.	.	MAF_USDA=1.695
NC_035092.1	733840	.	A	G	.	.	MAF_USDA=23.729
NC_035092.1	733967	.	T	G	.	.	MAF_USDA=22.414
NC_035092.1	734006	.	C	G	.	.	MAF_USDA=9.483
NC_035092.1	734012	.	G	A	.	.	MAF_USDA=9.322
NC_035092.1	734055	.	T	G	.	.	MAF_USDA=17.241
NC_035092.1	734071	.	A	C	.	.	MAF_USDA=1.724
NC_035092.1	734152	.	A	G	.	.	MAF_USDA=43.75
NC_035092.1	734524	.	A	T	.	.	MAF_INRAE=11.667
NC_035092.1	734627	.	A	T	.	.	MAF_USDA=6.25
NC_035092.1	734636	.	C	T	.	.	MAF_INRAE=23.418;MAF_USDA=13.69
NC_035092.1	734652	.	T	A	.	.	MAF_INRAE=3.797;MAF_USDA=2.5
NC_035092.1	734653	.	A	T	.	.	MAF_INRAE=32.911;MAF_USDA=43.75
NC_035092.1	734687	.	C	T	.	.	MAF_INRAE=13.291;MAF_USDA=6.557
NC_035092.1	734734	.	G	A	.	.	MAF_USDA=14.754
NC_035092.1	734881	.	T	G	.	.	MAF_INRAE=24.051;MAF_USDA=14.706
NC_035092.1	734891	.	A	T	.	.	MAF_INRAE=24.051;MAF_USDA=14.706
NC_035092.1	734895	.	C	T	.	.	MAF_INRAE=38.333;MAF_USDA=33.529
NC_035092.1	734924	.	T	C	.	.	MAF_INRAE=16.456;MAF_USDA=24.118
NC_035092.1	734945	.	T	G	.	.	MAF_INRAE=23.418;MAF_USDA=14.706
NC_035092.1	734955	.	T	C	.	.	MAF_USDA=4.098
NC_035092.1	734991	.	T	A	.	.	MAF_USDA=4.167
NC_035092.1	735015	.	C	T	.	.	MAF_INRAE=15.823;MAF_USDA=6.471
NC_035092.1	735022	.	C	T	.	.	MAF_INRAE=35.443;MAF_USDA=17.059
NC_035092.1	735025	.	C	T	.	.	MAF_INRAE=18.333;MAF_USDA=17.059
NC_035092.1	735026	.	A	G	.	.	MAF_INRAE=7.5;MAF_USDA=27.059
NC_035092.1	735038	.	G	A	.	.	MAF_INRAE=28.333;MAF_USDA=25.882
NC_035092.1	735106	.	A	G	.	.	MAF_USDA=24.138
NC_035092.1	735125	.	G	A	.	.	MAF_USDA=36.207
NC_035092.1	735129	.	C	G	.	.	MAF_USDA=29.31
NC_035092.1	735330	.	C	A	.	.	MAF_USDA=31.034
NC_035092.1	735424	.	C	A	.	.	MAF_INRAE=47.368;MAF_USDA=1.724
NC_035092.1	735426	.	A	G	.	.	MAF_USDA=11.207
NC_035092.1	735449	.	G	A	.	.	MAF_USDA=2.586
NC_035092.1	735452	.	T	C	.	.	MAF_USDA=13.793
NC_035092.1	735518	.	G	C	.	.	MAF_USDA=2.459
NC_035092.1	735547	.	G	A	.	.	MAF_USDA=1.639
NC_035092.1	735567	.	G	T	.	.	MAF_INRAE=5.263
NC_035092.1	735572	.	G	A	.	.	MAF_USDA=12.5
NC_035092.1	735616	.	C	T	.	.	MAF_USDA=32.353
NC_035092.1	735634	.	A	G	.	.	MAF_USDA=14.706
NC_035092.1	735676	.	G	C	.	.	MAF_USDA=18.824
NC_035092.1	735678	.	G	A	.	.	MAF_USDA=20.0
NC_035092.1	735700	.	T	G	.	.	MAF_INRAE=35.0;MAF_USDA=28.824
NC_035092.1	735701	.	A	C	.	.	MAF_INRAE=6.962;MAF_USDA=8.235
NC_035092.1	735731	.	C	T	.	.	MAF_INRAE=18.987;MAF_USDA=22.353
NC_035092.1	735738	.	T	C	.	.	MAF_INRAE=4.167;MAF_USDA=3.529
NC_035092.1	735868	.	T	C	.	.	MAF_USDA=4.167
NC_035092.1	735950	.	G	A	.	.	MAF_USDA=3.279
NC_035092.1	736023	.	G	T	.	.	MAF_INRAE=47.368;MAF_USDA=27.083
NC_035092.1	736083	.	T	C	.	.	MAF_USDA=12.295
NC_035092.1	736088	.	A	T	.	.	MAF_INRAE=34.177;MAF_USDA=19.412
NC_035092.1	736090	.	A	T	.	.	MAF_INRAE=5.696;MAF_USDA=2.459
NC_035092.1	736125	.	C	A	.	.	MAF_USDA=6.25
NC_035092.1	736128	.	C	T	.	.	MAF_INRAE=13.291;MAF_USDA=16.667
NC_035092.1	736130	.	G	A	.	.	MAF_USDA=3.333
NC_035092.1	736132	.	G	A	.	.	MAF_USDA=4.167
NC_035092.1	736178	.	A	C	.	.	MAF_USDA=6.25
NC_035092.1	736179	.	G	A	.	.	MAF_USDA=6.25
NC_035092.1	736227	.	A	G	.	.	MAF_USDA=4.167
NC_035092.1	736228	.	T	A	.	.	MAF_USDA=4.167
NC_035092.1	736243	.	A	T	.	.	MAF_USDA=3.529
NC_035092.1	736246	.	C	A	.	.	MAF_USDA=24.706
NC_035092.1	736249	.	C	T	.	.	MAF_INRAE=21.053;MAF_USDA=44.706
NC_035092.1	736269	.	C	T	.	.	MAF_INRAE=21.053;MAF_USDA=41.667
NC_035092.1	736270	.	A	T	.	.	MAF_USDA=41.667
NC_035092.1	736272	.	A	C	.	.	MAF_INRAE=30.0;MAF_USDA=41.667
NC_035092.1	736276	.	C	A	.	.	MAF_USDA=41.667
NC_035092.1	736277	.	T	G	.	.	MAF_USDA=41.667
NC_035092.1	736278	.	C	T	.	.	MAF_INRAE=1.667
NC_035092.1	736281	.	G	T	.	.	MAF_USDA=41.667
NC_035092.1	736293	.	C	T	.	.	MAF_INRAE=5.833;MAF_USDA=20.588
NC_035092.1	736301	.	C	T	.	.	MAF_INRAE=10.526;MAF_USDA=15.574
NC_035092.1	736316	.	C	G	.	.	MAF_INRAE=5.0
NC_035092.1	736332	.	T	G	.	.	MAF_INRAE=4.167
NC_035092.1	736342	.	C	A	.	.	MAF_USDA=22.353
NC_035092.1	736344	.	G	C	.	.	MAF_USDA=16.667
NC_035092.1	736353	.	G	T	.	.	MAF_USDA=38.824
NC_035092.1	736356	.	A	G	.	.	MAF_USDA=4.167
NC_035092.1	736390	.	G	T	.	.	MAF_USDA=33.333
NC_035092.1	736398	.	G	A	.	.	MAF_USDA=20.833
NC_035092.1	736482	.	T	G	.	.	MAF_USDA=34.783
NC_035092.1	736490	.	A	G	.	.	MAF_USDA=34.783
NC_035092.1	736520	.	A	C	.	.	MAF_USDA=18.182
NC_035092.1	736522	.	C	G	.	.	MAF_USDA=18.182
NC_035092.1	736772	.	G	A	.	.	MAF_USDA=21.739
NC_035092.1	736795	.	A	G	.	.	MAF_USDA=6.25
NC_035092.1	736856	.	C	T	.	.	MAF_USDA=22.917
NC_035092.1	736867	.	C	G	.	.	MAF_INRAE=1.667
NC_035092.1	736920	.	T	A	.	.	MAF_USDA=2.083
NC_035092.1	736959	.	G	T	.	.	MAF_USDA=2.083
NC_035092.1	736988	.	G	C	.	.	MAF_USDA=2.083
NC_035092.1	736990	.	G	T	.	.	MAF_USDA=8.333
NC_035092.1	737050	.	G	A	.	.	MAF_INRAE=2.5;MAF_USDA=8.333
NC_035092.1	737051	.	T	C	.	.	MAF_USDA=2.083
NC_035092.1	737068	.	T	G	.	.	MAF_USDA=14.634
NC_035092.1	737114	.	T	C	.	.	MAF_USDA=2.083
NC_035092.1	737556	.	C	T	.	.	MAF_USDA=33.333
NC_035092.1	737631	.	A	T	.	.	MAF_USDA=4.167
NC_035092.1	737690	.	G	T	.	.	MAF_INRAE=36.667;MAF_USDA=45.833
NC_035092.1	737703	.	C	A	.	.	MAF_USDA=8.333
NC_035092.1	737745	.	G	A	.	.	MAF_INRAE=10.833
NC_035092.1	737772	.	C	T	.	.	MAF_USDA=4.167
NC_035092.1	737788	.	G	T	.	.	MAF_INRAE=40.0;MAF_USDA=50.0
NC_035092.1	737836	.	T	C	.	.	MAF_INRAE=2.5
NC_035092.1	737853	.	A	G	.	.	MAF_INRAE=2.5;MAF_USDA=8.333
NC_035092.1	737865	.	A	C	.	.	MAF_INRAE=1.667;MAF_USDA=6.25
NC_035092.1	737914	.	C	T	.	.	MAF_USDA=2.083
NC_035092.1	737930	.	C	T	.	.	MAF_INRAE=10.526;MAF_USDA=25.0
NC_035092.1	737939	.	T	C	.	.	MAF_INRAE=37.5;MAF_USDA=39.583
NC_035092.1	737995	.	C	T	.	.	MAF_USDA=12.5
NC_035092.1	737999	.	G	A	.	.	MAF_USDA=39.583
NC_035092.1	738017	.	C	A	.	.	MAF_INRAE=49.367;MAF_USDA=20.833
NC_035092.1	738110	.	G	T	.	.	MAF_INRAE=1.667
NC_035092.1	738125	.	T	C	.	.	MAF_INRAE=10.759
NC_035092.1	738137	.	G	A	.	.	MAF_INRAE=46.203;MAF_USDA=20.833
NC_035092.1	738173	.	A	T	.	.	MAF_INRAE=1.667
NC_035092.1	738201	.	A	G	.	.	MAF_INRAE=1.667
NC_035092.1	738215	.	G	A	.	.	MAF_INRAE=29.114;MAF_USDA=45.833
NC_035092.1	738230	.	T	A	.	.	MAF_INRAE=12.658;MAF_USDA=16.667
NC_035092.1	738255	.	C	T	.	.	MAF_USDA=4.167
NC_035092.1	738258	.	A	C	.	.	MAF_INRAE=47.468;MAF_USDA=25.0
NC_035092.1	738265	.	A	T	.	.	MAF_INRAE=4.43
NC_035092.1	738379	.	G	A	.	.	MAF_INRAE=4.43;MAF_USDA=2.542
NC_035092.1	738417	.	C	T	.	.	MAF_INRAE=4.43;MAF_USDA=10.417
NC_035092.1	738454	.	C	A	.	.	MAF_INRAE=6.962
NC_035092.1	738538	.	C	A	.	.	MAF_USDA=2.439
NC_035092.1	738592	.	A	T	.	.	MAF_USDA=1.724
NC_035092.1	739856	.	T	A	.	.	MAF_USDA=2.459
NC_035092.1	739857	.	A	T	.	.	MAF_INRAE=10.526;MAF_USDA=26.23
NC_035092.1	739858	.	A	T	.	.	MAF_USDA=1.639
NC_035092.1	739900	.	T	G	.	.	MAF_USDA=1.176
NC_035092.1	739920	.	T	A	.	.	MAF_USDA=2.353
NC_035092.1	739940	.	G	T	.	.	MAF_USDA=44.118
NC_035092.1	740019	.	C	A	.	.	MAF_INRAE=5.263;MAF_USDA=32.353
NC_035092.1	740107	.	T	C	.	.	MAF_INRAE=28.481;MAF_USDA=33.529
NC_035092.1	740210	.	A	C	.	.	MAF_USDA=6.471
NC_035092.1	740239	.	T	A	.	.	MAF_USDA=4.918
NC_035092.1	740248	.	T	A	.	.	MAF_INRAE=10.833;MAF_USDA=4.098
NC_035092.1	740278	.	C	T	.	.	MAF_USDA=6.25
NC_035092.1	740279	.	C	A	.	.	MAF_USDA=6.25
NC_035092.1	740379	.	T	C	.	.	MAF_INRAE=45.57;MAF_USDA=9.412
NC_035092.1	740412	.	A	T	.	.	MAF_INRAE=10.759
NC_035092.1	740580	.	C	A	.	.	MAF_INRAE=5.833;MAF_USDA=15.882
NC_035092.1	740645	.	C	A	.	.	MAF_USDA=4.098
NC_035092.1	740652	.	T	C	.	.	MAF_INRAE=6.667;MAF_USDA=5.738
NC_035092.1	740673	.	C	T	.	.	MAF_USDA=1.639
NC_035092.1	740683	.	A	G	.	.	MAF_INRAE=37.975;MAF_USDA=36.471
NC_035092.1	740707	.	A	G	.	.	MAF_INRAE=49.367;MAF_USDA=25.882
NC_035092.1	740739	.	C	A	.	.	MAF_INRAE=4.43;MAF_USDA=8.235
NC_035092.1	740750	.	C	A	.	.	MAF_USDA=3.279
NC_035092.1	740754	.	T	A	.	.	MAF_INRAE=20.886;MAF_USDA=12.941
NC_035092.1	740840	.	G	A	.	.	MAF_USDA=4.098
NC_035092.1	740852	.	C	T	.	.	MAF_INRAE=45.57;MAF_USDA=13.095
NC_035092.1	740899	.	C	T	.	.	MAF_USDA=1.639
NC_035092.1	740921	.	T	A	.	.	MAF_USDA=1.639
NC_035092.1	741065	.	C	A	.	.	MAF_INRAE=29.114;MAF_USDA=5.882
NC_035092.1	741068	.	G	A	.	.	MAF_INRAE=10.833;MAF_USDA=8.235
NC_035092.1	741104	.	G	T	.	.	MAF_INRAE=34.167;MAF_USDA=12.941
NC_035092.1	741250	.	A	T	.	.	MAF_USDA=3.279
NC_035092.1	741359	.	C	T	.	.	MAF_INRAE=39.873;MAF_USDA=5.882
NC_035092.1	741526	.	G	C	.	.	MAF_INRAE=10.833;MAF_USDA=18.852
NC_035092.1	741594	.	A	G	.	.	MAF_INRAE=2.5
NC_035092.1	741636	.	G	A	.	.	MAF_INRAE=39.873;MAF_USDA=6.471
NC_035092.1	741645	.	G	T	.	.	MAF_USDA=1.639
NC_035092.1	741835	.	G	T	.	.	MAF_INRAE=26.316;MAF_USDA=7.647
NC_035092.1	741956	.	T	C	.	.	MAF_INRAE=6.667;MAF_USDA=6.548
NC_035092.1	742190	.	C	T	.	.	MAF_USDA=1.639
NC_035092.1	742200	.	G	A	.	.	MAF_INRAE=11.667;MAF_USDA=4.167
NC_035092.1	742274	.	C	T	.	.	MAF_USDA=10.656
NC_035092.1	742309	.	C	T	.	.	MAF_USDA=1.639
NC_035092.1	742416	.	T	A	.	.	MAF_USDA=1.639
NC_035092.1	742435	.	C	A	.	.	MAF_INRAE=40.506;MAF_USDA=5.882
NC_035092.1	742541	.	G	T	.	.	MAF_USDA=5.738
NC_035092.1	742585	.	A	C	.	.	MAF_INRAE=10.759
NC_035092.1	742678	.	C	G	.	.	MAF_USDA=3.279
NC_035092.1	742688	.	C	A	.	.	MAF_USDA=2.459
NC_035092.1	742704	.	C	T	.	.	MAF_USDA=1.639
NC_035092.1	742830	.	C	G	.	.	MAF_INRAE=3.797;MAF_USDA=2.353
NC_035092.1	742890	.	A	T	.	.	MAF_USDA=9.836
NC_035092.1	742891	.	G	T	.	.	MAF_USDA=8.333
NC_035092.1	742946	.	A	C	.	.	MAF_INRAE=40.506;MAF_USDA=5.882
NC_035092.1	742956	.	C	A	.	.	MAF_INRAE=37.975;MAF_USDA=39.286
NC_035092.1	743003	.	T	C	.	.	MAF_INRAE=2.5;MAF_USDA=1.765
NC_035092.1	743016	.	A	T	.	.	MAF_INRAE=3.797;MAF_USDA=5.882
NC_035092.1	743045	.	C	T	.	.	MAF_USDA=6.25
NC_035092.1	743046	.	G	A	.	.	MAF_USDA=4.098
NC_035092.1	743050	.	G	T	.	.	MAF_INRAE=5.263;MAF_USDA=20.492
NC_035092.1	743125	.	C	T	.	.	MAF_INRAE=5.0;MAF_USDA=8.824
NC_035092.1	743136	.	T	G	.	.	MAF_INRAE=1.667;MAF_USDA=4.918
NC_035092.1	743148	.	T	G	.	.	MAF_INRAE=33.544;MAF_USDA=30.0
NC_035092.1	743187	.	A	G	.	.	MAF_INRAE=3.333;MAF_USDA=10.169
NC_035092.1	743226	.	G	A	.	.	MAF_USDA=4.167
NC_035092.1	743237	.	C	T	.	.	MAF_INRAE=1.667
NC_035092.1	743239	.	T	G	.	.	MAF_INRAE=42.405;MAF_USDA=33.735
NC_035092.1	743309	.	G	T	.	.	MAF_INRAE=1.667
NC_035092.1	743320	.	T	A	.	.	MAF_INRAE=31.646;MAF_USDA=38.554
NC_035092.1	743340	.	C	T	.	.	MAF_USDA=5.833
NC_035092.1	743348	.	G	A	.	.	MAF_INRAE=29.747;MAF_USDA=15.476
NC_035092.1	743479	.	A	G	.	.	MAF_INRAE=20.253;MAF_USDA=37.5
NC_035092.1	743485	.	G	T	.	.	MAF_USDA=5.0
NC_035092.1	743488	.	GAAAAAAC	GAAAAAAA	.	.	MAF_USDA=20.833
NC_035092.1	743495	.	C	A	.	.	MAF_INRAE=50.0;MAF_USDA=8.333
NC_035092.1	743496	.	T	A	.	.	MAF_INRAE=5.063;MAF_USDA=7.143
NC_035092.1	743502	.	C	A	.	.	MAF_INRAE=1.667;MAF_USDA=2.381
NC_035092.1	743580	.	C	T	.	.	MAF_USDA=5.833
NC_035092.1	743590	.	G	A	.	.	MAF_USDA=5.0
NC_035092.1	743595	.	T	G	.	.	MAF_USDA=5.833
NC_035092.1	743630	.	G	C	.	.	MAF_USDA=5.0
NC_035092.1	743640	.	A	C	.	.	MAF_INRAE=9.167;MAF_USDA=27.381
NC_035092.1	743677	.	T	C	.	.	MAF_INRAE=1.667
NC_035092.1	743725	.	A	T	.	.	MAF_USDA=5.833
NC_035092.1	743733	.	A	G	.	.	MAF_INRAE=48.734;MAF_USDA=17.262
NC_035092.1	743814	.	C	G	.	.	MAF_INRAE=1.667
NC_035092.1	743827	.	C	A	.	.	MAF_USDA=2.976
NC_035092.1	743830	.	C	T	.	.	MAF_INRAE=3.333;MAF_USDA=5.952
NC_035092.1	743868	.	A	T	.	.	MAF_USDA=10.714
NC_035092.1	743869	.	G	A	.	.	MAF_USDA=10.714
NC_035092.1	743874	.	T	A	.	.	MAF_INRAE=47.368;MAF_USDA=30.952
NC_035092.1	743892	.	G	A	.	.	MAF_INRAE=26.316;MAF_USDA=40.476
NC_035092.1	743903	.	T	G	.	.	MAF_USDA=8.929
NC_035092.1	743953	.	T	G	.	.	MAF_INRAE=3.333
NC_035092.1	744025	.	G	A	.	.	MAF_USDA=4.167
NC_035092.1	747769	.	A	G	.	.	MAF_USDA=14.583
NC_035092.1	747821	.	G	A	.	.	MAF_USDA=13.529
NC_035092.1	747824	.	G	A	.	.	MAF_USDA=2.459
NC_035092.1	747881	.	G	A	.	.	MAF_USDA=44.118
NC_035092.1	747939	.	C	A	.	.	MAF_USDA=1.639
NC_035092.1	747942	.	A	G	.	.	MAF_INRAE=5.0;MAF_USDA=8.824
NC_035092.1	747945	.	A	T	.	.	MAF_INRAE=5.263;MAF_USDA=7.059
NC_035092.1	747963	.	T	G	.	.	MAF_INRAE=10.833;MAF_USDA=27.647
NC_035092.1	747978	.	A	G	.	.	MAF_INRAE=2.5;MAF_USDA=7.647
NC_035092.1	748020	.	C	T	.	.	MAF_USDA=1.639
NC_035092.1	748021	.	G	A	.	.	MAF_USDA=3.279
NC_035092.1	748056	.	G	A	.	.	MAF_INRAE=6.962;MAF_USDA=18.235
NC_035092.1	748073	.	T	C	.	.	MAF_USDA=18.033
NC_035092.1	748185	.	T	C	.	.	MAF_INRAE=32.911;MAF_USDA=25.882
NC_035092.1	748197	.	C	T	.	.	MAF_INRAE=5.263;MAF_USDA=4.098
NC_035092.1	748241	.	A	G	.	.	MAF_INRAE=10.833;MAF_USDA=28.824
NC_035092.1	748242	.	C	T	.	.	MAF_INRAE=18.354;MAF_USDA=26.471
NC_035092.1	748331	.	G	T	.	.	MAF_USDA=14.583
NC_035092.1	748468	.	G	A	.	.	MAF_INRAE=9.494;MAF_USDA=6.557
NC_035092.1	748501	.	C	T	.	.	MAF_USDA=1.639
NC_035092.1	748972	.	G	T	.	.	MAF_INRAE=26.316;MAF_USDA=35.417
NC_035092.1	749049	.	G	A	.	.	MAF_USDA=4.237
NC_035092.1	749130	.	C	A	.	.	MAF_USDA=4.098
NC_035092.1	749137	.	T	G	.	.	MAF_USDA=4.918
NC_035092.1	749146	.	T	G	.	.	MAF_USDA=6.557
NC_035092.1	749219	.	A	T	.	.	MAF_USDA=2.542
NC_035092.1	749231	.	A	T	.	.	MAF_USDA=48.171
NC_035092.1	749339	.	C	T	.	.	MAF_USDA=35.417
NC_035092.1	749381	.	C	T	.	.	MAF_USDA=35.417
NC_035092.1	749590	.	C	G	.	.	MAF_USDA=34.706
NC_035092.1	749597	.	A	G	.	.	MAF_USDA=10.656
NC_035092.1	749642	.	C	T	.	.	MAF_INRAE=5.263;MAF_USDA=10.0
NC_035092.1	749659	.	A	G	.	.	MAF_USDA=34.706
NC_035092.1	749684	.	A	G	.	.	MAF_INRAE=5.263
NC_035092.1	749692	.	T	G	.	.	MAF_INRAE=5.263
NC_035092.1	749716	.	C	G	.	.	MAF_USDA=12.5
NC_035092.1	749722	.	C	G	.	.	MAF_USDA=7.059
NC_035092.1	749733	.	A	T	.	.	MAF_INRAE=5.263;MAF_USDA=18.824
NC_035092.1	749734	.	C	T	.	.	MAF_INRAE=5.263;MAF_USDA=4.918
NC_035092.1	749757	.	C	T	.	.	MAF_INRAE=5.263;MAF_USDA=7.059
NC_035092.1	749810	.	C	T	.	.	MAF_USDA=9.836
NC_035092.1	749822	.	G	C	.	.	MAF_USDA=2.459
NC_035092.1	749830	.	C	A	.	.	MAF_USDA=2.459
NC_035092.1	749832	.	C	G	.	.	MAF_USDA=5.738
NC_035092.1	749840	.	G	A	.	.	MAF_INRAE=4.167
NC_035092.1	749841	.	C	T	.	.	MAF_INRAE=1.667
NC_035092.1	749852	.	A	G	.	.	MAF_INRAE=13.291;MAF_USDA=15.882
NC_035092.1	749865	.	C	T	.	.	MAF_INRAE=10.526
NC_035092.1	749866	.	T	C	.	.	MAF_USDA=6.557
NC_035092.1	749872	.	C	T	.	.	MAF_USDA=15.294
NC_035092.1	749896	.	C	G	.	.	MAF_USDA=1.639
NC_035092.1	749931	.	T	G	.	.	MAF_INRAE=5.0;MAF_USDA=7.059
NC_035092.1	749970	.	C	T	.	.	MAF_INRAE=24.051;MAF_USDA=38.235
NC_035092.1	749974	.	G	A	.	.	MAF_USDA=1.639
NC_035092.1	749990	.	G	T	.	.	MAF_INRAE=32.278;MAF_USDA=27.059
NC_035092.1	750146	.	G	A	.	.	MAF_INRAE=5.0
NC_035092.1	750163	.	A	C	.	.	MAF_INRAE=10.833;MAF_USDA=31.176
NC_035092.1	750195	.	G	T	.	.	MAF_INRAE=10.833;MAF_USDA=31.765
NC_035092.1	750210	.	G	T	.	.	MAF_USDA=16.393
NC_035092.1	750223	.	G	C	.	.	MAF_INRAE=10.833;MAF_USDA=8.333
NC_035092.1	750230	.	T	A	.	.	MAF_USDA=4.167
NC_035092.1	750233	.	A	C	.	.	MAF_INRAE=10.127;MAF_USDA=5.738
NC_035092.1	750243	.	C	A	.	.	MAF_USDA=1.639
NC_035092.1	750256	.	A	C	.	.	MAF_INRAE=24.051;MAF_USDA=40.588
NC_035092.1	750269	.	A	T	.	.	MAF_USDA=1.639
NC_035092.1	750306	.	T	G	.	.	MAF_USDA=5.738
NC_035092.1	750327	.	C	T	.	.	MAF_USDA=1.639
NC_035092.1	750351	.	A	C	.	.	MAF_INRAE=5.0;MAF_USDA=7.059
NC_035092.1	750352	.	A	C	.	.	MAF_USDA=1.639
NC_035092.1	750356	.	A	T	.	.	MAF_USDA=16.393
NC_035092.1	750370	.	C	A	.	.	MAF_USDA=16.393
NC_035092.1	750371	.	G	T	.	.	MAF_USDA=10.656
NC_035092.1	750386	.	T	C	.	.	MAF_USDA=1.639
NC_035092.1	750402	.	G	A	.	.	MAF_USDA=18.033
NC_035092.1	750468	.	G	C	.	.	MAF_USDA=2.459
NC_035092.1	750473	.	A	T	.	.	MAF_INRAE=11.667;MAF_USDA=3.279
NC_035092.1	750483	.	T	C	.	.	MAF_USDA=6.557
NC_035092.1	750501	.	G	T	.	.	MAF_USDA=1.176
NC_035092.1	750540	.	T	G	.	.	MAF_INRAE=1.667
NC_035092.1	750586	.	G	A	.	.	MAF_INRAE=24.051;MAF_USDA=27.647
NC_035092.1	750654	.	G	T	.	.	MAF_INRAE=10.526;MAF_USDA=2.083
NC_035092.1	750664	.	G	A	.	.	MAF_USDA=1.639
NC_035092.1	750668	.	A	C	.	.	MAF_USDA=1.639
NC_035092.1	750670	.	G	A	.	.	MAF_USDA=1.639
NC_035092.1	750675	.	C	A	.	.	MAF_USDA=5.738
NC_035092.1	750724	.	C	T	.	.	MAF_USDA=2.083
NC_035092.1	750737	.	T	G	.	.	MAF_USDA=8.333
NC_035092.1	750752	.	C	T	.	.	MAF_USDA=16.393
NC_035092.1	750753	.	T	G	.	.	MAF_USDA=6.557
NC_035092.1	750792	.	C	T	.	.	MAF_USDA=6.557
NC_035092.1	750793	.	A	C	.	.	MAF_USDA=5.738
NC_035092.1	750814	.	C	T	.	.	MAF_USDA=5.738
NC_035092.1	751024	.	A	T	.	.	MAF_INRAE=26.316;MAF_USDA=31.176
NC_035092.1	751034	.	G	T	.	.	MAF_USDA=4.098
NC_035092.1	751149	.	A	C	.	.	MAF_USDA=25.61
NC_035092.1	751157	.	T	C	.	.	MAF_USDA=4.918
NC_035092.1	751290	.	T	G	.	.	MAF_USDA=25.0
NC_035092.1	751336	.	T	C	.	.	MAF_USDA=3.012
NC_035092.1	751387	.	G	T	.	.	MAF_USDA=32.941
NC_035092.1	751394	.	A	G	.	.	MAF_USDA=40.0
NC_035092.1	751406	.	C	A	.	.	MAF_USDA=30.0
NC_035092.1	751416	.	G	C	.	.	MAF_USDA=36.471
NC_035092.1	751459	.	A	C	.	.	MAF_USDA=1.639
NC_035092.1	751462	.	A	T	.	.	MAF_INRAE=10.526;MAF_USDA=19.412
NC_035092.1	751476	.	T	C	.	.	MAF_USDA=4.098
NC_035092.1	751486	.	C	G	.	.	MAF_USDA=2.459
NC_035092.1	751517	.	T	C	.	.	MAF_INRAE=31.579;MAF_USDA=10.843
NC_035092.1	751521	.	C	T	.	.	MAF_INRAE=10.526;MAF_USDA=8.333
NC_035092.1	751522	.	T	C	.	.	MAF_USDA=6.25
NC_035092.1	751525	.	A	G	.	.	MAF_USDA=4.217
NC_035092.1	751557	.	C	T	.	.	MAF_USDA=6.557
NC_035092.1	751571	.	A	G	.	.	MAF_INRAE=5.263;MAF_USDA=10.119
NC_035092.1	751610	.	A	G	.	.	MAF_USDA=3.39
NC_035092.1	751621	.	G	A	.	.	MAF_USDA=1.667
NC_035092.1	751622	.	G	T	.	.	MAF_USDA=2.976
NC_035092.1	751898	.	T	G	.	.	MAF_USDA=25.0
NC_035092.1	751899	.	T	A	.	.	MAF_USDA=25.0
NC_035092.1	751922	.	C	T	.	.	MAF_USDA=12.5
NC_035092.1	751934	.	C	T	.	.	MAF_USDA=35.417
NC_035092.1	752025	.	AA	AT	.	.	MAF_USDA=31.25
NC_035092.1	752127	.	C	T	.	.	MAF_USDA=25.0
NC_035092.1	752137	.	A	G	.	.	MAF_USDA=12.048
NC_035092.1	752148	.	T	C	.	.	MAF_USDA=1.695
NC_035092.1	752178	.	T	C	.	.	MAF_INRAE=10.127;MAF_USDA=5.085
NC_035092.1	752229	.	G	T	.	.	MAF_INRAE=10.127
NC_035092.1	752230	.	A	T	.	.	MAF_INRAE=34.167;MAF_USDA=35.417
NC_035092.1	752285	.	T	G	.	.	MAF_USDA=2.542
NC_035092.1	752349	.	G	A	.	.	MAF_INRAE=10.127;MAF_USDA=14.407
NC_035092.1	752397	.	T	C	.	.	MAF_INRAE=2.5;MAF_USDA=3.529
NC_035092.1	752424	.	A	C	.	.	MAF_INRAE=1.667
NC_035092.1	752497	.	G	A	.	.	MAF_INRAE=8.861;MAF_USDA=15.574
NC_035092.1	752554	.	A	C	.	.	MAF_USDA=12.295
NC_035092.1	752565	.	T	A	.	.	MAF_INRAE=10.127;MAF_USDA=18.033
NC_035092.1	752566	.	T	C	.	.	MAF_INRAE=11.667;MAF_USDA=17.213
NC_035092.1	752688	.	T	C	.	.	MAF_USDA=21.176
NC_035092.1	752695	.	G	A	.	.	MAF_USDA=21.176
NC_035092.1	752733	.	T	G	.	.	MAF_USDA=25.882
NC_035092.1	752750	.	A	G	.	.	MAF_INRAE=35.833;MAF_USDA=12.941
NC_035092.1	752776	.	C	A	.	.	MAF_INRAE=11.667
NC_035092.1	752826	.	G	A	.	.	MAF_USDA=1.639
NC_035092.1	752862	.	C	A	.	.	MAF_INRAE=35.443;MAF_USDA=30.0
NC_035092.1	752875	.	C	A	.	.	MAF_INRAE=34.167;MAF_USDA=12.941
NC_035092.1	752876	.	A	T	.	.	MAF_USDA=6.25
NC_035092.1	752881	.	C	G	.	.	MAF_USDA=6.557
NC_035092.1	752976	.	C	T	.	.	MAF_INRAE=10.759;MAF_USDA=36.471
NC_035092.1	753001	.	C	A	.	.	MAF_INRAE=22.152;MAF_USDA=40.0
NC_035092.1	753002	.	C	T	.	.	MAF_INRAE=7.5;MAF_USDA=32.353
NC_035092.1	753015	.	G	A	.	.	MAF_INRAE=5.063;MAF_USDA=16.471
NC_035092.1	753122	.	G	T	.	.	MAF_INRAE=2.5;MAF_USDA=3.529
NC_035092.1	753127	.	C	T	.	.	MAF_INRAE=5.696;MAF_USDA=24.706
NC_035092.1	753303	.	C	T	.	.	MAF_USDA=3.279
NC_035092.1	753314	.	C	T	.	.	MAF_USDA=3.279
NC_035092.1	753326	.	G	A	.	.	MAF_USDA=3.333
NC_035092.1	753331	.	A	G	.	.	MAF_USDA=15.476
NC_035092.1	753350	.	T	A	.	.	MAF_USDA=3.39
NC_035092.1	753354	.	C	T	.	.	MAF_USDA=22.892
NC_035092.1	753390	.	T	G	.	.	MAF_USDA=2.542
NC_035092.1	753614	.	T	A	.	.	MAF_INRAE=10.526;MAF_USDA=14.583
NC_035092.1	753620	.	G	T	.	.	MAF_INRAE=10.526;MAF_USDA=17.683
NC_035092.1	753622	.	A	T	.	.	MAF_USDA=18.675
NC_035092.1	753669	.	G	T	.	.	MAF_USDA=4.918
NC_035092.1	753677	.	G	T	.	.	MAF_USDA=4.918
NC_035092.1	753688	.	A	T	.	.	MAF_USDA=4.918
NC_035092.1	753759	.	T	A	.	.	MAF_INRAE=19.62;MAF_USDA=37.647
NC_035092.1	753761	.	C	T	.	.	MAF_INRAE=7.595;MAF_USDA=8.235
NC_035092.1	753765	.	G	C	.	.	MAF_INRAE=19.62;MAF_USDA=42.353
NC_035092.1	753767	.	A	G	.	.	MAF_INRAE=12.5;MAF_USDA=17.059
NC_035092.1	753776	.	T	C	.	.	MAF_INRAE=19.62;MAF_USDA=42.941
NC_035092.1	753788	.	C	A	.	.	MAF_INRAE=19.62;MAF_USDA=43.452
NC_035092.1	753807	.	C	T	.	.	MAF_USDA=4.098
NC_035092.1	753814	.	C	T	.	.	MAF_USDA=2.459
NC_035092.1	753871	.	G	T	.	.	MAF_INRAE=10.833;MAF_USDA=3.279
NC_035092.1	753923	.	C	T	.	.	MAF_INRAE=4.43;MAF_USDA=2.353
NC_035092.1	753939	.	A	T	.	.	MAF_USDA=8.333
NC_035092.1	753942	.	C	A	.	.	MAF_USDA=8.333
NC_035092.1	753963	.	G	A	.	.	MAF_INRAE=2.5;MAF_USDA=10.417
NC_035092.1	753982	.	T	G	.	.	MAF_INRAE=17.722;MAF_USDA=24.118
NC_035092.1	753988	.	T	C	.	.	MAF_INRAE=1.667;MAF_USDA=5.738
NC_035092.1	754051	.	C	A	.	.	MAF_USDA=2.459
NC_035092.1	754052	.	A	C	.	.	MAF_INRAE=2.5;MAF_USDA=17.059
NC_035092.1	754056	.	C	A	.	.	MAF_INRAE=2.5;MAF_USDA=17.059
NC_035092.1	754060	.	C	A	.	.	MAF_USDA=4.167
NC_035092.1	754075	.	C	T	.	.	MAF_INRAE=12.025;MAF_USDA=5.882
NC_035092.1	754077	.	A	T	.	.	MAF_USDA=2.083
NC_035092.1	754078	.	G	A	.	.	MAF_USDA=2.459
NC_035092.1	754081	.	A	G	.	.	MAF_USDA=5.738
NC_035092.1	754084	.	T	C	.	.	MAF_INRAE=1.667;MAF_USDA=3.279
NC_035092.1	754096	.	T	C	.	.	MAF_INRAE=5.263;MAF_USDA=2.459
NC_035092.1	754102	.	T	A	.	.	MAF_USDA=4.918
NC_035092.1	754114	.	TGCG	TGCA	.	.	MAF_USDA=4.167
NC_035092.1	754122	.	T	C	.	.	MAF_USDA=2.083
NC_035092.1	754123	.	T	A	.	.	MAF_USDA=2.083
NC_035092.1	754145	.	T	A	.	.	MAF_INRAE=5.696;MAF_USDA=4.118
NC_035092.1	754151	.	C	A	.	.	MAF_USDA=1.639
NC_035092.1	754246	.	T	C	.	.	MAF_USDA=11.475
NC_035092.1	754281	.	C	T	.	.	MAF_USDA=8.333
NC_035092.1	754356	.	C	T	.	.	MAF_INRAE=2.5;MAF_USDA=10.417
NC_035092.1	754359	.	C	T	.	.	MAF_INRAE=2.5;MAF_USDA=4.118
NC_035092.1	754389	.	C	T	.	.	MAF_INRAE=12.025;MAF_USDA=6.471
NC_035092.1	754424	.	A	T	.	.	MAF_INRAE=32.911;MAF_USDA=33.529
NC_035092.1	754494	.	G	A	.	.	MAF_INRAE=24.051;MAF_USDA=38.69
NC_035092.1	754552	.	A	C	.	.	MAF_USDA=2.5
NC_035092.1	754599	.	T	C	.	.	MAF_USDA=44.048
NC_035092.1	754610	.	A	G	.	.	MAF_USDA=5.0
NC_035092.1	754611	.	A	G	.	.	MAF_USDA=14.286
NC_035092.1	754647	.	C	A	.	.	MAF_USDA=3.279
NC_035092.1	754695	.	G	A	.	.	MAF_USDA=17.5
NC_035092.1	754701	.	G	A	.	.	MAF_USDA=6.667
NC_035092.1	754709	.	T	G	.	.	MAF_USDA=1.667
NC_035092.1	754721	.	A	G	.	.	MAF_INRAE=3.797
NC_035092.1	754729	.	A	G	.	.	MAF_USDA=2.459
NC_035092.1	754749	.	G	C	.	.	MAF_INRAE=2.5;MAF_USDA=3.279
NC_035092.1	754755	.	A	G	.	.	MAF_INRAE=4.167
NC_035092.1	754757	.	T	C	.	.	MAF_USDA=7.377
NC_035092.1	754763	.	A	G	.	.	MAF_USDA=1.639
NC_035092.1	754776	.	A	C	.	.	MAF_USDA=2.459
NC_035092.1	754792	.	G	T	.	.	MAF_USDA=1.639
NC_035092.1	754969	.	A	G	.	.	MAF_USDA=25.0
NC_035092.1	755006	.	G	T	.	.	MAF_USDA=1.639
NC_035092.1	755037	.	A	G	.	.	MAF_USDA=5.738
NC_035092.1	755039	.	T	C	.	.	MAF_USDA=4.167
NC_035092.1	755045	.	A	G	.	.	MAF_USDA=3.279
NC_035092.1	755166	.	C	T	.	.	MAF_USDA=1.639
NC_035092.1	755170	.	G	A	.	.	MAF_INRAE=26.316;MAF_USDA=27.059
NC_035092.1	755369	.	T	C	.	.	MAF_INRAE=29.114;MAF_USDA=27.647
NC_035092.1	755398	.	T	C	.	.	MAF_INRAE=15.789;MAF_USDA=8.235
NC_035092.1	755472	.	C	T	.	.	MAF_INRAE=20.833;MAF_USDA=22.917
NC_035092.1	755476	.	G	A	.	.	MAF_INRAE=38.333;MAF_USDA=43.75
NC_035092.1	755524	.	T	G	.	.	MAF_USDA=5.738
NC_035092.1	755543	.	G	T	.	.	MAF_INRAE=5.263;MAF_USDA=13.529
NC_035092.1	755544	.	C	T	.	.	MAF_USDA=13.529
NC_035092.1	755557	.	G	T	.	.	MAF_USDA=2.459
NC_035092.1	755647	.	A	G	.	.	MAF_INRAE=10.526;MAF_USDA=5.294
NC_035092.1	755712	.	G	C	.	.	MAF_USDA=2.5
NC_035092.1	755734	.	A	G	.	.	MAF_INRAE=4.43;MAF_USDA=2.459
NC_035092.1	755777	.	A	G	.	.	MAF_USDA=5.357
NC_035092.1	755787	.	A	C	.	.	MAF_USDA=4.878
NC_035092.1	755811	.	A	T	.	.	MAF_USDA=21.341
NC_035092.1	755845	.	G	T	.	.	MAF_USDA=14.583
NC_035092.1	755846	.	G	A	.	.	MAF_INRAE=5.833;MAF_USDA=14.583
NC_035092.1	755888	.	A	T	.	.	MAF_USDA=7.759
NC_035092.1	755900	.	A	G	.	.	MAF_USDA=2.586
NC_035092.1	755918	.	G	C	.	.	MAF_USDA=2.459
NC_035092.1	755929	.	A	C	.	.	MAF_USDA=1.639
NC_035092.1	755945	.	T	C	.	.	MAF_INRAE=6.667;MAF_USDA=14.583
NC_035092.1	755960	.	T	C	.	.	MAF_INRAE=10.526;MAF_USDA=26.471
NC_035092.1	755985	.	C	T	.	.	MAF_USDA=6.548
NC_035092.1	756010	.	C	T	.	.	MAF_USDA=40.964
NC_035092.1	756014	.	T	A	.	.	MAF_USDA=41.566
NC_035092.1	756017	.	A	G	.	.	MAF_USDA=39.157
NC_035092.1	756020	.	C	T	.	.	MAF_USDA=40.361
NC_035092.1	756075	.	G	C	.	.	MAF_USDA=27.647
NC_035092.1	756109	.	A	T	.	.	MAF_INRAE=10.526;MAF_USDA=8.235
NC_035092.1	756123	.	A	C	.	.	MAF_INRAE=8.861;MAF_USDA=9.412
NC_035092.1	756128	.	A	G	.	.	MAF_INRAE=10.833;MAF_USDA=4.918
NC_035092.1	756144	.	A	T	.	.	MAF_USDA=4.167
NC_035092.1	756150	.	T	A	.	.	MAF_USDA=1.639
NC_035092.1	756163	.	G	A	.	.	MAF_USDA=3.279
NC_035092.1	756184	.	C	A	.	.	MAF_USDA=4.918
NC_035092.1	756211	.	T	C	.	.	MAF_USDA=2.083
NC_035092.1	756214	.	C	T	.	.	MAF_INRAE=8.861;MAF_USDA=7.059
NC_035092.1	756235	.	G	A	.	.	MAF_INRAE=17.089;MAF_USDA=44.706
NC_035092.1	756276	.	C	T	.	.	MAF_USDA=2.941
NC_035092.1	756291	.	G	A	.	.	MAF_INRAE=4.43;MAF_USDA=2.941
NC_035092.1	756368	.	G	C	.	.	MAF_INRAE=20.886;MAF_USDA=37.647
NC_035092.1	756377	.	C	T	.	.	MAF_INRAE=5.263;MAF_USDA=14.118
NC_035092.1	756421	.	C	T	.	.	MAF_INRAE=8.228
NC_035092.1	756460	.	T	C	.	.	MAF_INRAE=12.025;MAF_USDA=25.294
NC_035092.1	756471	.	C	G	.	.	MAF_INRAE=9.494;MAF_USDA=7.647
NC_035092.1	756474	.	C	T	.	.	MAF_USDA=4.118
NC_035092.1	756482	.	A	C	.	.	MAF_USDA=6.25
NC_035092.1	756521	.	C	T	.	.	MAF_USDA=14.706
NC_035092.1	756528	.	A	T	.	.	MAF_INRAE=9.494;MAF_USDA=6.471
NC_035092.1	756537	.	C	A	.	.	MAF_INRAE=8.861;MAF_USDA=2.353
NC_035092.1	756539	.	C	G	.	.	MAF_USDA=7.059
NC_035092.1	756543	.	C	T	.	.	MAF_USDA=2.353
NC_035092.1	756565	.	C	T	.	.	MAF_USDA=7.647
NC_035092.1	756589	.	A	T	.	.	MAF_USDA=2.459
NC_035092.1	756590	.	G	T	.	.	MAF_INRAE=8.228;MAF_USDA=2.353
NC_035092.1	756601	.	T	C	.	.	MAF_INRAE=8.333
NC_035092.1	756606	.	T	A	.	.	MAF_USDA=5.833
NC_035092.1	756677	.	C	A	.	.	MAF_USDA=2.459
NC_035092.1	756690	.	A	T	.	.	MAF_USDA=1.639
NC_035092.1	756699	.	A	G	.	.	MAF_USDA=14.754
NC_035092.1	756707	.	C	G	.	.	MAF_INRAE=37.975;MAF_USDA=27.647
NC_035092.1	756738	.	T	C	.	.	MAF_USDA=4.098
NC_035092.1	756744	.	T	G	.	.	MAF_INRAE=5.0;MAF_USDA=15.882
NC_035092.1	756824	.	A	T	.	.	MAF_USDA=2.459
NC_035092.1	756828	.	A	G	.	.	MAF_USDA=1.667
NC_035092.1	756851	.	C	G	.	.	MAF_USDA=2.459
NC_035092.1	756852	.	C	A	.	.	MAF_USDA=2.459
NC_035092.1	756873	.	G	A	.	.	MAF_INRAE=7.5;MAF_USDA=10.0
NC_035092.1	756909	.	A	T	.	.	MAF_INRAE=5.0;MAF_USDA=6.557
NC_035092.1	756922	.	C	T	.	.	MAF_INRAE=5.0;MAF_USDA=13.529
NC_035092.1	756945	.	C	G	.	.	MAF_USDA=3.279
NC_035092.1	757000	.	A	C	.	.	MAF_INRAE=5.063;MAF_USDA=10.588
NC_035092.1	757001	.	A	C	.	.	MAF_USDA=4.167
NC_035092.1	757044	.	C	T	.	.	MAF_INRAE=12.658;MAF_USDA=9.836
NC_035092.1	757057	.	G	A	.	.	MAF_USDA=6.471
NC_035092.1	757118	.	C	A	.	.	MAF_INRAE=10.759;MAF_USDA=16.667
NC_035092.1	757130	.	G	T	.	.	MAF_USDA=6.25
NC_035092.1	757201	.	T	A	.	.	MAF_INRAE=15.19;MAF_USDA=22.917
NC_035092.1	757202	.	A	T	.	.	MAF_INRAE=10.833;MAF_USDA=6.25
NC_035092.1	757229	.	T	C	.	.	MAF_INRAE=1.667
NC_035092.1	757232	.	T	A	.	.	MAF_INRAE=10.833
NC_035092.1	757234	.	T	A	.	.	MAF_INRAE=10.833;MAF_USDA=6.25
NC_035092.1	757262	.	T	A	.	.	MAF_INRAE=1.667;MAF_USDA=9.167
NC_035092.1	757283	.	T	C	.	.	MAF_USDA=6.471
NC_035092.1	757296	.	C	A	.	.	MAF_INRAE=6.329;MAF_USDA=8.235
NC_035092.1	757299	.	T	G	.	.	MAF_INRAE=5.0;MAF_USDA=8.235
NC_035092.1	757301	.	T	C	.	.	MAF_INRAE=11.667;MAF_USDA=7.647
NC_035092.1	757368	.	A	G	.	.	MAF_INRAE=14.557;MAF_USDA=31.765
NC_035092.1	757376	.	C	G	.	.	MAF_USDA=4.098
NC_035092.1	757397	.	C	A	.	.	MAF_INRAE=6.962;MAF_USDA=8.235
NC_035092.1	757421	.	G	C	.	.	MAF_USDA=4.167
NC_035092.1	757450	.	T	G	.	.	MAF_USDA=12.5
NC_035092.1	761396	.	A	G	.	.	MAF_USDA=1.639
NC_035092.1	761430	.	A	T	.	.	MAF_USDA=2.941
NC_035092.1	761458	.	A	C	.	.	MAF_INRAE=5.0
NC_035092.1	761480	.	A	T	.	.	MAF_INRAE=10.833;MAF_USDA=8.197
NC_035092.1	761483	.	A	T	.	.	MAF_INRAE=10.833;MAF_USDA=5.882
NC_035092.1	761485	.	G	C	.	.	MAF_USDA=1.639
NC_035092.1	761486	.	C	T	.	.	MAF_USDA=2.459
NC_035092.1	761648	.	T	C	.	.	MAF_INRAE=4.43;MAF_USDA=1.639
NC_035092.1	761706	.	C	T	.	.	MAF_INRAE=10.127;MAF_USDA=1.765
NC_035092.1	761708	.	A	T	.	.	MAF_INRAE=1.667
NC_035092.1	761753	.	A	T	.	.	MAF_INRAE=1.667
NC_035092.1	761758	.	T	A	.	.	MAF_INRAE=10.759;MAF_USDA=12.941
NC_035092.1	761773	.	A	G	.	.	MAF_USDA=4.118
NC_035092.1	761786	.	G	T	.	.	MAF_INRAE=37.975;MAF_USDA=31.765
NC_035092.1	761788	.	T	G	.	.	MAF_INRAE=10.833;MAF_USDA=5.294
NC_035092.1	761797	.	T	A	.	.	MAF_USDA=1.639
NC_035092.1	761798	.	C	A	.	.	MAF_USDA=2.459
NC_035092.1	761824	.	A	G	.	.	MAF_INRAE=10.759
NC_035092.1	761838	.	C	T	.	.	MAF_USDA=10.588
NC_035092.1	761840	.	C	A	.	.	MAF_USDA=11.176
NC_035092.1	761841	.	C	T	.	.	MAF_USDA=11.176
NC_035092.1	761880	.	C	A	.	.	MAF_INRAE=5.696;MAF_USDA=9.016
NC_035092.1	761881	.	T	G	.	.	MAF_INRAE=2.5;MAF_USDA=9.016
NC_035092.1	761923	.	C	T	.	.	MAF_USDA=2.353
NC_035092.1	761924	.	A	T	.	.	MAF_USDA=1.765
NC_035092.1	761960	.	T	C	.	.	MAF_INRAE=10.759;MAF_USDA=12.295
NC_035092.1	761983	.	T	A	.	.	MAF_INRAE=1.667;MAF_USDA=2.459
NC_035092.1	761994	.	T	A	.	.	MAF_USDA=2.353
NC_035092.1	762016	.	G	T	.	.	MAF_USDA=3.279
NC_035092.1	762036	.	C	T	.	.	MAF_USDA=1.639
NC_035092.1	762054	.	C	T	.	.	MAF_INRAE=5.0
NC_035092.1	762061	.	A	T	.	.	MAF_INRAE=15.0
NC_035092.1	762072	.	T	G	.	.	MAF_INRAE=2.5
NC_035092.1	762079	.	T	A	.	.	MAF_INRAE=12.025;MAF_USDA=12.941
NC_035092.1	762091	.	T	A	.	.	MAF_INRAE=5.696;MAF_USDA=8.197
NC_035092.1	762157	.	T	G	.	.	MAF_INRAE=37.975;MAF_USDA=17.059
NC_035092.1	762248	.	T	A	.	.	MAF_INRAE=11.392;MAF_USDA=5.882
NC_035092.1	762259	.	G	A	.	.	MAF_USDA=1.639
NC_035092.1	762286	.	C	T	.	.	MAF_INRAE=18.987;MAF_USDA=48.824
NC_035092.1	762368	.	T	C	.	.	MAF_INRAE=30.38;MAF_USDA=43.529
NC_035092.1	762424	.	A	G	.	.	MAF_INRAE=30.38;MAF_USDA=44.118
NC_035092.1	762468	.	T	A	.	.	MAF_USDA=2.459
NC_035092.1	762486	.	C	T	.	.	MAF_USDA=7.647
NC_035092.1	762542	.	C	A	.	.	MAF_USDA=2.459
NC_035092.1	762543	.	C	A	.	.	MAF_USDA=4.098
NC_035092.1	762561	.	G	A	.	.	MAF_USDA=11.475
NC_035092.1	762579	.	A	T	.	.	MAF_USDA=8.333
NC_035092.1	762598	.	C	T	.	.	MAF_USDA=1.639
NC_035092.1	762612	.	C	A	.	.	MAF_USDA=1.639
NC_035092.1	762658	.	C	A	.	.	MAF_USDA=1.639
NC_035092.1	762678	.	A	T	.	.	MAF_USDA=1.639
NC_035092.1	762709	.	C	G	.	.	MAF_USDA=1.639
NC_035092.1	762722	.	T	A	.	.	MAF_USDA=43.529
NC_035092.1	762749	.	T	C	.	.	MAF_USDA=11.475
NC_035092.1	762766	.	G	A	.	.	MAF_USDA=44.706
NC_035092.1	762783	.	A	G	.	.	MAF_USDA=44.706
NC_035092.1	762796	.	A	G	.	.	MAF_USDA=43.529
NC_035092.1	762816	.	G	A	.	.	MAF_USDA=2.353
NC_035092.1	762840	.	A	T	.	.	MAF_USDA=6.557
NC_035092.1	762847	.	C	T	.	.	MAF_USDA=6.557
NC_035092.1	762851	.	A	G	.	.	MAF_USDA=9.412
NC_035092.1	762899	.	T	A	.	.	MAF_INRAE=22.785;MAF_USDA=43.529
NC_035092.1	762931	.	G	C	.	.	MAF_USDA=1.639
NC_035092.1	762939	.	T	C	.	.	MAF_INRAE=28.481;MAF_USDA=43.529
NC_035092.1	762943	.	C	T	.	.	MAF_USDA=4.098
NC_035092.1	763000	.	G	T	.	.	MAF_INRAE=30.38;MAF_USDA=45.238
NC_035092.1	763018	.	A	G	.	.	MAF_INRAE=30.38;MAF_USDA=45.238
NC_035092.1	763041	.	C	T	.	.	MAF_USDA=1.639
NC_035092.1	763061	.	G	A	.	.	MAF_INRAE=30.38;MAF_USDA=42.941
NC_035092.1	763090	.	A	G	.	.	MAF_USDA=9.016
NC_035092.1	763121	.	G	A	.	.	MAF_INRAE=11.392;MAF_USDA=5.882
NC_035092.1	763138	.	A	G	.	.	MAF_INRAE=10.759;MAF_USDA=10.0
NC_035092.1	763141	.	C	A	.	.	MAF_INRAE=11.667;MAF_USDA=5.882
NC_035092.1	763159	.	G	C	.	.	MAF_INRAE=30.38;MAF_USDA=44.706
NC_035092.1	763249	.	A	T	.	.	MAF_USDA=4.167
NC_035092.1	763262	.	G	A	.	.	MAF_INRAE=18.987;MAF_USDA=48.235
NC_035092.1	763280	.	T	G	.	.	MAF_USDA=2.459
NC_035092.1	763323	.	A	T	.	.	MAF_INRAE=5.0
NC_035092.1	763494	.	C	A	.	.	MAF_INRAE=42.405;MAF_USDA=27.059
NC_035092.1	763526	.	A	G	.	.	MAF_INRAE=11.392
NC_035092.1	763544	.	T	A	.	.	MAF_USDA=1.639
NC_035092.1	763604	.	G	T	.	.	MAF_USDA=6.25
NC_035092.1	763624	.	C	T	.	.	MAF_INRAE=10.526;MAF_USDA=7.377
NC_035092.1	763629	.	C	A	.	.	MAF_USDA=1.765
NC_035092.1	763678	.	T	C	.	.	MAF_USDA=1.639
NC_035092.1	763696	.	T	C	.	.	MAF_USDA=5.882
NC_035092.1	763712	.	A	G	.	.	MAF_USDA=5.882
NC_035092.1	763713	.	C	A	.	.	MAF_USDA=6.471
NC_035092.1	763737	.	G	A	.	.	MAF_USDA=4.098
NC_035092.1	763809	.	A	G	.	.	MAF_USDA=4.762
NC_035092.1	763815	.	G	A	.	.	MAF_USDA=4.762
NC_035092.1	763822	.	G	C	.	.	MAF_USDA=5.833
NC_035092.1	763826	.	T	G	.	.	MAF_USDA=5.0
NC_035092.1	763836	.	A	G	.	.	MAF_USDA=5.0
NC_035092.1	763843	.	G	C	.	.	MAF_USDA=4.167
NC_035092.1	763847	.	T	G	.	.	MAF_USDA=3.333
NC_035092.1	763857	.	G	A	.	.	MAF_USDA=11.905
NC_035092.1	763885	.	C	G	.	.	MAF_USDA=7.5
NC_035092.1	763889	.	G	T	.	.	MAF_USDA=8.333
NC_035092.1	763920	.	ATGTCATGATGTGGT	ATGTCATGATGTGGC	.	.	MAF_USDA=2.083
NC_035092.1	763948	.	G	T	.	.	MAF_USDA=1.667
NC_035092.1	763965	.	C	A	.	.	MAF_USDA=8.333
NC_035092.1	763979	.	T	G	.	.	MAF_INRAE=15.789;MAF_USDA=48.81
NC_035092.1	763983	.	C	A	.	.	MAF_USDA=1.667
NC_035092.1	764009	.	G	A	.	.	MAF_USDA=1.667
NC_035092.1	764042	.	G	A	.	.	MAF_USDA=2.381
NC_035092.1	764043	.	G	T	.	.	MAF_INRAE=35.443;MAF_USDA=23.81
NC_035092.1	764075	.	C	T	.	.	MAF_INRAE=10.526;MAF_USDA=5.952
NC_035092.1	764086	.	G	T	.	.	MAF_INRAE=10.526;MAF_USDA=7.143
NC_035092.1	764107	.	A	G	.	.	MAF_INRAE=10.526;MAF_USDA=9.167
NC_035092.1	764111	.	C	T	.	.	MAF_INRAE=5.0;MAF_USDA=4.762
NC_035092.1	764126	.	T	G	.	.	MAF_USDA=2.381
NC_035092.1	764136	.	A	G	.	.	MAF_INRAE=15.19;MAF_USDA=7.738
NC_035092.1	764172	.	T	C	.	.	MAF_USDA=1.667
NC_035092.1	764190	.	C	G	.	.	MAF_USDA=1.667
NC_035092.1	764191	.	T	A	.	.	MAF_INRAE=46.835;MAF_USDA=36.31
NC_035092.1	764206	.	A	G	.	.	MAF_USDA=2.5
NC_035092.1	764241	.	G	T	.	.	MAF_INRAE=15.823;MAF_USDA=9.524
NC_035092.1	764247	.	C	A	.	.	MAF_USDA=33.929
NC_035092.1	764284	.	A	T	.	.	MAF_INRAE=13.924;MAF_USDA=35.119
NC_035092.1	764336	.	T	C	.	.	MAF_INRAE=11.392;MAF_USDA=7.5
NC_035092.1	764340	.	T	G	.	.	MAF_INRAE=41.772;MAF_USDA=30.357
NC_035092.1	764378	.	G	T	.	.	MAF_INRAE=15.823;MAF_USDA=33.929
NC_035092.1	764379	.	T	G	.	.	MAF_INRAE=15.833;MAF_USDA=33.333
NC_035092.1	764403	.	G	T	.	.	MAF_USDA=1.786
NC_035092.1	764468	.	G	A	.	.	MAF_INRAE=1.667
NC_035092.1	764541	.	G	A	.	.	MAF_INRAE=49.367
NC_035092.1	764566	.	G	A	.	.	MAF_USDA=7.738
NC_035092.1	764586	.	C	T	.	.	MAF_USDA=2.5
NC_035092.1	764591	.	C	T	.	.	MAF_INRAE=16.456;MAF_USDA=19.643
NC_035092.1	764623	.	A	G	.	.	MAF_INRAE=10.833;MAF_USDA=5.0
NC_035092.1	764649	.	G	A	.	.	MAF_INRAE=5.263
NC_035092.1	764664	.	G	T	.	.	MAF_USDA=5.833
NC_035092.1	764727	.	C	T	.	.	MAF_USDA=8.333
NC_035092.1	764824	.	C	A	.	.	MAF_USDA=8.434
NC_035092.1	764847	.	G	T	.	.	MAF_INRAE=5.263
NC_035092.1	764850	.	C	T	.	.	MAF_INRAE=47.5;MAF_USDA=30.952
NC_035092.1	764853	.	T	G	.	.	MAF_USDA=1.667
NC_035092.1	764918	.	G	T	.	.	MAF_INRAE=15.789;MAF_USDA=15.833
NC_035092.1	764919	.	A	G	.	.	MAF_USDA=1.667
NC_035092.1	764950	.	A	C	.	.	MAF_USDA=1.695
NC_035092.1	765878	.	G	C	.	.	MAF_USDA=1.724
NC_035092.1	765893	.	C	T	.	.	MAF_USDA=1.724
NC_035092.1	765920	.	C	T	.	.	MAF_USDA=2.586
NC_035092.1	766012	.	A	G	.	.	MAF_USDA=1.667
NC_035092.1	766053	.	C	T	.	.	MAF_USDA=2.5
NC_035092.1	766067	.	C	T	.	.	MAF_INRAE=18.354;MAF_USDA=13.095
NC_035092.1	766074	.	G	A	.	.	MAF_INRAE=12.025;MAF_USDA=8.929
NC_035092.1	766207	.	C	T	.	.	MAF_USDA=17.262
NC_035092.1	766230	.	A	C	.	.	MAF_INRAE=12.025
NC_035092.1	766283	.	T	C	.	.	MAF_INRAE=23.418;MAF_USDA=44.643
NC_035092.1	766325	.	A	G	.	.	MAF_USDA=2.381
NC_035092.1	766333	.	T	A	.	.	MAF_USDA=21.429
NC_035092.1	766396	.	T	G	.	.	MAF_USDA=8.333
NC_035092.1	766410	.	A	C	.	.	MAF_INRAE=12.658;MAF_USDA=16.071
NC_035092.1	766419	.	G	A	.	.	MAF_INRAE=12.025;MAF_USDA=25.0
NC_035092.1	766424	.	C	T	.	.	MAF_INRAE=10.0;MAF_USDA=7.143
NC_035092.1	766449	.	G	C	.	.	MAF_INRAE=10.0;MAF_USDA=7.143
NC_035092.1	766479	.	G	T	.	.	MAF_USDA=6.25
NC_035092.1	766496	.	C	T	.	.	MAF_USDA=5.0
NC_035092.1	766514	.	C	T	.	.	MAF_USDA=4.762
NC_035092.1	766602	.	A	G	.	.	MAF_INRAE=5.263;MAF_USDA=16.071
NC_035092.1	766614	.	G	T	.	.	MAF_USDA=7.5
NC_035092.1	766674	.	T	A	.	.	MAF_USDA=5.0
NC_035092.1	766684	.	A	T	.	.	MAF_INRAE=27.215;MAF_USDA=43.452
NC_035092.1	766702	.	T	C	.	.	MAF_USDA=1.667
NC_035092.1	766710	.	G	T	.	.	MAF_USDA=1.667
NC_035092.1	766761	.	G	A	.	.	MAF_USDA=1.639
NC_035092.1	766772	.	G	T	.	.	MAF_INRAE=28.481;MAF_USDA=30.357
NC_035092.1	766773	.	T	A	.	.	MAF_INRAE=25.833;MAF_USDA=30.357
NC_035092.1	766775	.	C	A	.	.	MAF_INRAE=22.5;MAF_USDA=35.714
NC_035092.1	766780	.	C	T	.	.	MAF_USDA=1.667
NC_035092.1	766789	.	A	G	.	.	MAF_USDA=1.667
NC_035092.1	766794	.	G	A	.	.	MAF_INRAE=22.785;MAF_USDA=19.048
NC_035092.1	766811	.	T	A	.	.	MAF_USDA=1.695
NC_035092.1	766820	.	T	G	.	.	MAF_USDA=2.542
NC_035092.1	766825	.	T	C	.	.	MAF_USDA=1.695
NC_035092.1	766826	.	A	G	.	.	MAF_USDA=2.41
NC_035092.1	766851	.	T	C	.	.	MAF_USDA=1.695
NC_035092.1	766874	.	C	T	.	.	MAF_INRAE=17.089;MAF_USDA=8.333
NC_035092.1	766901	.	G	A	.	.	MAF_INRAE=39.241;MAF_USDA=38.095
NC_035092.1	766913	.	C	T	.	.	MAF_USDA=6.25
NC_035092.1	766968	.	G	T	.	.	MAF_USDA=6.25
NC_035092.1	766970	.	G	T	.	.	MAF_INRAE=10.526;MAF_USDA=6.548
NC_035092.1	767033	.	T	C	.	.	MAF_INRAE=10.0;MAF_USDA=4.762
NC_035092.1	767038	.	G	A	.	.	MAF_INRAE=33.544;MAF_USDA=48.81
NC_035092.1	767099	.	G	T	.	.	MAF_INRAE=12.025;MAF_USDA=12.5
NC_035092.1	767154	.	T	A	.	.	MAF_USDA=2.5
NC_035092.1	767187	.	A	C	.	.	MAF_INRAE=9.167;MAF_USDA=9.524
NC_035092.1	767343	.	C	T	.	.	MAF_INRAE=32.911;MAF_USDA=48.214
NC_035092.1	767675	.	G	T	.	.	MAF_INRAE=10.526;MAF_USDA=9.036
NC_035092.1	767677	.	G	A	.	.	MAF_USDA=1.695
NC_035092.1	767729	.	G	T	.	.	MAF_USDA=27.108
NC_035092.1	767732	.	T	G	.	.	MAF_USDA=26.506
NC_035092.1	767754	.	A	G	.	.	MAF_USDA=16.667
NC_035092.1	773370	.	G	A	.	.	MAF_USDA=10.656
NC_035092.1	773374	.	A	G	.	.	MAF_USDA=5.738
NC_035092.1	773442	.	G	A	.	.	MAF_USDA=6.25
NC_035092.1	773453	.	C	T	.	.	MAF_USDA=12.5
NC_035092.1	773460	.	G	T	.	.	MAF_USDA=25.0
NC_035092.1	773471	.	G	A	.	.	MAF_USDA=10.0
NC_035092.1	773597	.	T	G	.	.	MAF_USDA=5.0
NC_035092.1	773613	.	C	A	.	.	MAF_INRAE=15.789;MAF_USDA=15.476
NC_035092.1	773649	.	G	A	.	.	MAF_USDA=6.25
NC_035092.1	773652	.	G	C	.	.	MAF_USDA=4.762
NC_035092.1	773671	.	G	C	.	.	MAF_INRAE=10.526;MAF_USDA=7.5
NC_035092.1	773672	.	C	T	.	.	MAF_USDA=4.762
NC_035092.1	773673	.	G	T	.	.	MAF_USDA=4.762
NC_035092.1	773679	.	T	A	.	.	MAF_INRAE=10.526;MAF_USDA=5.833
NC_035092.1	773681	.	T	G	.	.	MAF_USDA=5.833
NC_035092.1	773767	.	T	A	.	.	MAF_USDA=14.583
NC_035092.1	773774	.	T	G	.	.	MAF_INRAE=15.789;MAF_USDA=21.765
NC_035092.1	773779	.	A	G	.	.	MAF_INRAE=10.526;MAF_USDA=6.471
NC_035092.1	773788	.	G	A	.	.	MAF_INRAE=10.526;MAF_USDA=18.824
NC_035092.1	773797	.	C	A	.	.	MAF_INRAE=10.526;MAF_USDA=7.738
NC_035092.1	773804	.	G	T	.	.	MAF_USDA=6.627
NC_035092.1	773811	.	A	G	.	.	MAF_USDA=24.405
NC_035092.1	775653	.	A	G	.	.	MAF_USDA=20.833
NC_035092.1	775662	.	T	A	.	.	MAF_USDA=20.833
NC_035092.1	775671	.	T	G	.	.	MAF_USDA=6.25
NC_035092.1	775684	.	G	A	.	.	MAF_USDA=25.301
NC_035092.1	775753	.	C	A	.	.	MAF_USDA=2.083
NC_035092.1	775814	.	A	G	.	.	MAF_USDA=20.833
NC_035092.1	775855	.	T	A	.	.	MAF_USDA=12.295
NC_035092.1	775907	.	G	A	.	.	MAF_USDA=4.167
NC_035092.1	775921	.	T	C	.	.	MAF_USDA=41.667
NC_035092.1	775939	.	A	G	.	.	MAF_USDA=8.333
NC_035092.1	775956	.	A	T	.	.	MAF_USDA=2.083
NC_035092.1	775960	.	A	T	.	.	MAF_USDA=14.583
NC_035092.1	775965	.	G	A	.	.	MAF_USDA=14.583
NC_035092.1	775989	.	A	T	.	.	MAF_USDA=4.167
NC_035092.1	776178	.	A	C	.	.	MAF_USDA=12.5
NC_035092.1	776240	.	C	A	.	.	MAF_USDA=4.167
NC_035092.1	776248	.	G	A	.	.	MAF_USDA=1.639
NC_035092.1	776251	.	A	C	.	.	MAF_USDA=27.083
NC_035092.1	776253	.	C	T	.	.	MAF_USDA=4.167
NC_035092.1	776258	.	A	G	.	.	MAF_USDA=2.459
NC_035092.1	776311	.	T	A	.	.	MAF_USDA=4.167
NC_035092.1	776312	.	A	T	.	.	MAF_USDA=16.667
NC_035092.1	776349	.	C	T	.	.	MAF_USDA=8.197
NC_035092.1	776384	.	A	C	.	.	MAF_INRAE=21.053;MAF_USDA=25.294
NC_035092.1	776395	.	G	A	.	.	MAF_USDA=4.098
NC_035092.1	776418	.	T	A	.	.	MAF_USDA=10.588
NC_035092.1	776432	.	G	A	.	.	MAF_USDA=5.738
NC_035092.1	777255	.	T	A	.	.	MAF_INRAE=8.228;MAF_USDA=2.353
NC_035092.1	777267	.	A	T	.	.	MAF_INRAE=26.582;MAF_USDA=17.262
NC_035092.1	777271	.	G	A	.	.	MAF_USDA=1.639
NC_035092.1	777414	.	T	A	.	.	MAF_INRAE=3.333
NC_035092.1	777566	.	G	C	.	.	MAF_USDA=50.0
NC_035092.1	777591	.	G	A	.	.	MAF_USDA=5.738
NC_035092.1	777687	.	T	C	.	.	MAF_INRAE=12.025
NC_035092.1	777792	.	G	A	.	.	MAF_USDA=6.557
NC_035092.1	777874	.	G	T	.	.	MAF_INRAE=3.333
NC_035092.1	783624	.	T	A	.	.	MAF_USDA=8.333
NC_035092.1	783640	.	T	C	.	.	MAF_USDA=4.348
NC_035092.1	783645	.	C	T	.	.	MAF_USDA=39.13
NC_035092.1	783918	.	A	T	.	.	MAF_USDA=6.25
NC_035092.1	783925	.	A	T	.	.	MAF_USDA=16.667
NC_035092.1	783932	.	A	G	.	.	MAF_USDA=2.083
NC_035092.1	783941	.	T	C	.	.	MAF_USDA=2.083
NC_035092.1	783946	.	C	T	.	.	MAF_USDA=17.683
NC_035092.1	783947	.	G	A	.	.	MAF_USDA=9.146
NC_035092.1	783951	.	T	C	.	.	MAF_USDA=6.034
NC_035092.1	783952	.	G	A	.	.	MAF_USDA=6.034
NC_035092.1	783961	.	A	T	.	.	MAF_USDA=4.268
NC_035092.1	783964	.	T	C	.	.	MAF_USDA=27.439
NC_035092.1	783966	.	A	G	.	.	MAF_USDA=27.439
NC_035092.1	783972	.	G	A	.	.	MAF_USDA=13.855
NC_035092.1	783975	.	A	G	.	.	MAF_USDA=4.819
NC_035092.1	783985	.	A	G	.	.	MAF_USDA=28.916
NC_035092.1	784029	.	C	A	.	.	MAF_USDA=11.176
NC_035092.1	784144	.	G	C	.	.	MAF_USDA=3.279
NC_035092.1	784152	.	G	A	.	.	MAF_INRAE=12.025;MAF_USDA=38.824
NC_035092.1	784231	.	A	G	.	.	MAF_INRAE=5.263;MAF_USDA=1.765
NC_035092.1	784238	.	G	C	.	.	MAF_INRAE=6.329;MAF_USDA=50.0
NC_035092.1	784249	.	A	G	.	.	MAF_USDA=5.294
NC_035092.1	784267	.	A	C	.	.	MAF_USDA=4.098
NC_035092.1	784270	.	C	A	.	.	MAF_USDA=4.098
NC_035092.1	784277	.	G	A	.	.	MAF_INRAE=15.19;MAF_USDA=23.529
NC_035092.1	784310	.	A	T	.	.	MAF_INRAE=17.089;MAF_USDA=26.471
NC_035092.1	784312	.	A	G	.	.	MAF_INRAE=10.0;MAF_USDA=26.471
NC_035092.1	784316	.	C	A	.	.	MAF_INRAE=27.5;MAF_USDA=30.588
NC_035092.1	784333	.	G	A	.	.	MAF_INRAE=11.667;MAF_USDA=20.0
NC_035092.1	784390	.	G	T	.	.	MAF_INRAE=38.608;MAF_USDA=10.0
NC_035092.1	784392	.	A	C	.	.	MAF_INRAE=49.167;MAF_USDA=10.0
NC_035092.1	784396	.	C	A	.	.	MAF_INRAE=49.167;MAF_USDA=10.0
NC_035092.1	784405	.	T	G	.	.	MAF_USDA=1.639
NC_035092.1	784473	.	A	C	.	.	MAF_USDA=12.5
NC_035092.1	784475	.	C	T	.	.	MAF_USDA=4.762
NC_035092.1	784525	.	A	G	.	.	MAF_INRAE=5.263;MAF_USDA=29.167
NC_035092.1	784603	.	C	T	.	.	MAF_INRAE=5.263;MAF_USDA=41.667
NC_035092.1	784709	.	T	C	.	.	MAF_USDA=41.667
NC_035092.1	784733	.	C	T	.	.	MAF_USDA=8.333
NC_035092.1	784743	.	G	A	.	.	MAF_USDA=18.75
NC_035092.1	784744	.	G	A	.	.	MAF_USDA=12.353
NC_035092.1	784750	.	A	G	.	.	MAF_USDA=5.738
NC_035092.1	784761	.	C	A	.	.	MAF_USDA=14.583
NC_035092.1	784783	.	A	G	.	.	MAF_USDA=16.667
NC_035092.1	784797	.	T	C	.	.	MAF_USDA=4.098
NC_035092.1	784809	.	G	A	.	.	MAF_USDA=8.235
NC_035092.1	784810	.	G	A	.	.	MAF_USDA=24.706
NC_035092.1	784816	.	A	G	.	.	MAF_USDA=2.459
NC_035092.1	784830	.	T	C	.	.	MAF_USDA=16.667
NC_035092.1	784833	.	A	T	.	.	MAF_USDA=2.083
NC_035092.1	784851	.	A	C	.	.	MAF_USDA=27.083
NC_035092.1	784860	.	C	T	.	.	MAF_USDA=4.167
NC_035092.1	784875	.	T	C	.	.	MAF_USDA=6.25
NC_035092.1	784876	.	T	G	.	.	MAF_USDA=37.952
NC_035092.1	784881	.	T	G	.	.	MAF_USDA=16.867
NC_035092.1	784883	.	C	T	.	.	MAF_USDA=31.25
NC_035092.1	784888	.	A	T	.	.	MAF_USDA=17.262
NC_035092.1	784981	.	G	A	.	.	MAF_USDA=27.083
NC_035092.1	784982	.	G	A	.	.	MAF_USDA=27.083
NC_035092.1	787413	.	T	A	.	.	MAF_USDA=14.583
NC_035092.1	787490	.	A	G	.	.	MAF_USDA=6.25
NC_035092.1	787505	.	A	G	.	.	MAF_USDA=18.75
NC_035092.1	787523	.	C	T	.	.	MAF_USDA=3.279
NC_035092.1	787558	.	G	A	.	.	MAF_USDA=6.522
NC_035092.1	787579	.	T	C	.	.	MAF_USDA=6.25
NC_035092.1	787587	.	C	T	.	.	MAF_USDA=4.918
NC_035092.1	787589	.	T	A	.	.	MAF_USDA=14.706
NC_035092.1	787602	.	A	G	.	.	MAF_USDA=4.918
NC_035092.1	787641	.	C	T	.	.	MAF_INRAE=31.579;MAF_USDA=48.235
NC_035092.1	787655	.	A	T	.	.	MAF_USDA=6.25
NC_035092.1	787666	.	A	T	.	.	MAF_USDA=16.667
NC_035092.1	787756	.	A	T	.	.	MAF_INRAE=31.579;MAF_USDA=8.824
NC_035092.1	787757	.	G	A	.	.	MAF_USDA=9.412
NC_035092.1	787768	.	G	A	.	.	MAF_USDA=2.459
NC_035092.1	787778	.	G	T	.	.	MAF_USDA=2.459
NC_035092.1	787791	.	G	A	.	.	MAF_USDA=2.459
NC_035092.1	787838	.	A	C	.	.	MAF_INRAE=8.333;MAF_USDA=4.098
NC_035092.1	787843	.	G	T	.	.	MAF_INRAE=2.5;MAF_USDA=12.353
NC_035092.1	787857	.	A	T	.	.	MAF_INRAE=34.81;MAF_USDA=50.0
NC_035092.1	787901	.	C	T	.	.	MAF_INRAE=39.873;MAF_USDA=16.071
NC_035092.1	787905	.	C	T	.	.	MAF_USDA=4.762
NC_035092.1	787920	.	C	T	.	.	MAF_INRAE=8.228;MAF_USDA=4.762
NC_035092.1	787941	.	G	T	.	.	MAF_INRAE=39.873;MAF_USDA=17.262
NC_035092.1	787956	.	G	A	.	.	MAF_USDA=2.5
NC_035092.1	787957	.	C	T	.	.	MAF_USDA=2.5
NC_035092.1	788022	.	G	A	.	.	MAF_USDA=2.941
NC_035092.1	788040	.	C	T	.	.	MAF_USDA=41.667
NC_035092.1	788182	.	C	T	.	.	MAF_USDA=35.417
NC_035092.1	788192	.	C	T	.	.	MAF_USDA=39.583
NC_035092.1	788197	.	C	A	.	.	MAF_USDA=35.417
NC_035092.1	788263	.	C	T	.	.	MAF_USDA=22.917
NC_035092.1	788318	.	A	G	.	.	MAF_USDA=29.167
NC_035092.1	788596	.	G	C	.	.	MAF_USDA=39.583
NC_035092.1	788615	.	C	T	.	.	MAF_USDA=41.667
NC_035092.1	789113	.	G	T	.	.	MAF_USDA=35.417
NC_035092.1	789115	.	A	T	.	.	MAF_USDA=35.294
NC_035092.1	789132	.	A	G	.	.	MAF_USDA=6.557
NC_035092.1	789133	.	G	C	.	.	MAF_USDA=6.557
NC_035092.1	789140	.	T	A	.	.	MAF_USDA=48.824
NC_035092.1	789157	.	G	A	.	.	MAF_USDA=2.459
NC_035092.1	789160	.	A	G	.	.	MAF_USDA=17.059
NC_035092.1	789165	.	A	T	.	.	MAF_USDA=2.459
NC_035092.1	789173	.	T	C	.	.	MAF_USDA=7.377
NC_035092.1	789222	.	A	C	.	.	MAF_USDA=4.918
NC_035092.1	789240	.	C	T	.	.	MAF_INRAE=3.333;MAF_USDA=17.647
NC_035092.1	789301	.	G	T	.	.	MAF_USDA=3.279
NC_035092.1	789305	.	G	A	.	.	MAF_INRAE=49.367;MAF_USDA=34.118
NC_035092.1	789321	.	C	A	.	.	MAF_INRAE=12.658;MAF_USDA=4.918
NC_035092.1	789346	.	A	C	.	.	MAF_INRAE=32.911;MAF_USDA=36.471
NC_035092.1	789350	.	G	T	.	.	MAF_INRAE=23.418;MAF_USDA=2.459
NC_035092.1	789380	.	G	A	.	.	MAF_INRAE=30.38;MAF_USDA=32.353
NC_035092.1	789423	.	G	T	.	.	MAF_USDA=2.459
NC_035092.1	789441	.	T	G	.	.	MAF_INRAE=7.5
NC_035092.1	789443	.	A	G	.	.	MAF_INRAE=30.38;MAF_USDA=30.588
NC_035092.1	789457	.	G	T	.	.	MAF_USDA=5.294
NC_035092.1	789473	.	A	T	.	.	MAF_INRAE=17.722;MAF_USDA=42.623
NC_035092.1	789503	.	T	C	.	.	MAF_USDA=2.459
NC_035092.1	789522	.	A	C	.	.	MAF_INRAE=2.5;MAF_USDA=12.941
NC_035092.1	789525	.	G	T	.	.	MAF_INRAE=10.526;MAF_USDA=37.059
NC_035092.1	789532	.	G	T	.	.	MAF_USDA=10.656
NC_035092.1	789536	.	T	C	.	.	MAF_INRAE=2.5;MAF_USDA=3.529
NC_035092.1	789572	.	T	C	.	.	MAF_USDA=4.167
NC_035092.1	789588	.	A	G	.	.	MAF_USDA=27.083
NC_035092.1	789591	.	G	C	.	.	MAF_INRAE=2.5
NC_035092.1	789613	.	T	G	.	.	MAF_USDA=2.083
NC_035092.1	789669	.	C	T	.	.	MAF_USDA=3.279
NC_035092.1	789682	.	A	G	.	.	MAF_USDA=3.279
NC_035092.1	789701	.	A	T	.	.	MAF_USDA=1.639
NC_035092.1	789806	.	A	T	.	.	MAF_USDA=2.5
NC_035092.1	789852	.	T	C	.	.	MAF_USDA=42.857
NC_035092.1	789896	.	G	T	.	.	MAF_INRAE=10.526;MAF_USDA=26.23
NC_035092.1	789937	.	G	A	.	.	MAF_USDA=2.941
NC_035092.1	789939	.	C	A	.	.	MAF_USDA=4.167
NC_035092.1	789953	.	G	T	.	.	MAF_USDA=2.459
NC_035092.1	789999	.	C	G	.	.	MAF_INRAE=5.263;MAF_USDA=1.639
NC_035092.1	790003	.	C	T	.	.	MAF_INRAE=10.833;MAF_USDA=22.353
NC_035092.1	790043	.	A	G	.	.	MAF_INRAE=43.671;MAF_USDA=33.333
NC_035092.1	790084	.	A	T	.	.	MAF_INRAE=15.823;MAF_USDA=43.529
NC_035092.1	790101	.	A	G	.	.	MAF_USDA=39.583
NC_035092.1	790105	.	G	T	.	.	MAF_INRAE=16.667;MAF_USDA=47.917
NC_035092.1	790123	.	G	T	.	.	MAF_INRAE=16.667;MAF_USDA=47.917
NC_035092.1	790139	.	T	C	.	.	MAF_USDA=2.459
NC_035092.1	790147	.	T	C	.	.	MAF_USDA=2.459
NC_035092.1	790148	.	T	A	.	.	MAF_USDA=2.459
NC_035092.1	790154	.	A	T	.	.	MAF_INRAE=15.823;MAF_USDA=44.118
NC_035092.1	790185	.	A	C	.	.	MAF_INRAE=14.557;MAF_USDA=42.353
NC_035092.1	790211	.	A	T	.	.	MAF_INRAE=2.5
NC_035092.1	790233	.	G	T	.	.	MAF_INRAE=6.962
NC_035092.1	790260	.	G	A	.	.	MAF_INRAE=3.333;MAF_USDA=15.882
NC_035092.1	790306	.	C	A	.	.	MAF_INRAE=12.658;MAF_USDA=45.294
NC_035092.1	790320	.	A	C	.	.	MAF_INRAE=9.494;MAF_USDA=47.059
NC_035092.1	790343	.	G	A	.	.	MAF_INRAE=8.333;MAF_USDA=13.115
NC_035092.1	790349	.	A	G	.	.	MAF_INRAE=15.823;MAF_USDA=47.917
NC_035092.1	790364	.	C	T	.	.	MAF_USDA=1.639
NC_035092.1	790368	.	G	A	.	.	MAF_USDA=47.917
NC_035092.1	790369	.	T	G	.	.	MAF_INRAE=4.167;MAF_USDA=17.073
NC_035092.1	790377	.	A	G	.	.	MAF_INRAE=10.526;MAF_USDA=21.765
NC_035092.1	790384	.	C	T	.	.	MAF_INRAE=10.526
NC_035092.1	790405	.	G	A	.	.	MAF_USDA=1.639
NC_035092.1	790408	.	A	G	.	.	MAF_INRAE=2.5;MAF_USDA=7.647
NC_035092.1	790412	.	C	T	.	.	MAF_INRAE=4.167
NC_035092.1	790460	.	G	T	.	.	MAF_INRAE=3.797;MAF_USDA=22.619
NC_035092.1	790565	.	A	G	.	.	MAF_USDA=13.333
NC_035092.1	790567	.	T	C	.	.	MAF_USDA=3.333
NC_035092.1	790572	.	G	A	.	.	MAF_USDA=14.167
NC_035092.1	790587	.	T	C	.	.	MAF_USDA=9.167
NC_035092.1	790593	.	G	T	.	.	MAF_INRAE=19.167;MAF_USDA=41.667
NC_035092.1	790594	.	C	T	.	.	MAF_USDA=9.836
NC_035092.1	790605	.	G	A	.	.	MAF_USDA=9.016
NC_035092.1	790616	.	T	C	.	.	MAF_INRAE=3.333;MAF_USDA=6.471
NC_035092.1	790617	.	T	A	.	.	MAF_USDA=45.294
NC_035092.1	790636	.	T	G	.	.	MAF_USDA=9.836
NC_035092.1	790641	.	A	C	.	.	MAF_USDA=14.706
NC_035092.1	790644	.	A	T	.	.	MAF_USDA=14.706
NC_035092.1	790653	.	T	C	.	.	MAF_USDA=9.016
NC_035092.1	790662	.	C	A	.	.	MAF_USDA=37.5
NC_035092.1	790663	.	A	T	.	.	MAF_USDA=37.5
NC_035092.1	790676	.	C	A	.	.	MAF_INRAE=14.167;MAF_USDA=31.765
NC_035092.1	790686	.	C	T	.	.	MAF_INRAE=14.167;MAF_USDA=32.353
NC_035092.1	790698	.	T	G	.	.	MAF_INRAE=6.667;MAF_USDA=38.554
NC_035092.1	790702	.	T	A	.	.	MAF_USDA=4.167
NC_035092.1	790707	.	G	T	.	.	MAF_USDA=18.966
NC_035092.1	790712	.	T	C	.	.	MAF_INRAE=2.5
NC_035092.1	790721	.	C	T	.	.	MAF_USDA=8.621
NC_035092.1	790733	.	A	T	.	.	MAF_USDA=8.621
NC_035092.1	790743	.	T	C	.	.	MAF_USDA=9.483
NC_035092.1	790758	.	A	G	.	.	MAF_USDA=10.345
NC_035092.1	790762	.	C	T	.	.	MAF_USDA=9.483
NC_035092.1	790765	.	A	T	.	.	MAF_INRAE=3.333;MAF_USDA=18.293
NC_035092.1	792157	.	G	A	.	.	MAF_USDA=35.417
NC_035092.1	792178	.	A	C	.	.	MAF_USDA=39.583
NC_035092.1	792182	.	A	G	.	.	MAF_USDA=41.667
NC_035092.1	792278	.	TT	TA	.	.	MAF_USDA=50.0
NC_035092.1	792350	.	G	A	.	.	MAF_INRAE=15.823;MAF_USDA=26.667
NC_035092.1	792358	.	A	G	.	.	MAF_USDA=4.167
NC_035092.1	792378	.	G	A	.	.	MAF_USDA=16.867
NC_035092.1	792392	.	C	T	.	.	MAF_USDA=35.417
NC_035092.1	792397	.	G	A	.	.	MAF_USDA=50.0
NC_035092.1	792418	.	A	C	.	.	MAF_USDA=20.482
NC_035092.1	792454	.	G	A	.	.	MAF_INRAE=10.526;MAF_USDA=48.333
NC_035092.1	792475	.	A	C	.	.	MAF_INRAE=10.526;MAF_USDA=39.583
NC_035092.1	792477	.	C	A	.	.	MAF_USDA=2.353
NC_035092.1	792483	.	T	A	.	.	MAF_USDA=9.412
NC_035092.1	792493	.	G	T	.	.	MAF_USDA=1.639
NC_035092.1	792599	.	A	T	.	.	MAF_INRAE=25.0
NC_035092.1	792659	.	T	A	.	.	MAF_INRAE=25.949;MAF_USDA=7.647
NC_035092.1	792686	.	G	A	.	.	MAF_USDA=5.294
NC_035092.1	792696	.	T	A	.	.	MAF_INRAE=31.579;MAF_USDA=40.0
NC_035092.1	792701	.	A	G	.	.	MAF_INRAE=28.947;MAF_USDA=34.524
NC_035092.1	792712	.	G	A	.	.	MAF_INRAE=44.737;MAF_USDA=7.143
NC_035092.1	792851	.	T	C	.	.	MAF_USDA=6.557
NC_035092.1	792887	.	G	A	.	.	MAF_INRAE=34.177;MAF_USDA=35.294
NC_035092.1	792898	.	C	T	.	.	MAF_INRAE=7.595;MAF_USDA=22.941
NC_035092.1	792899	.	G	A	.	.	MAF_INRAE=13.158;MAF_USDA=14.118
NC_035092.1	792901	.	T	G	.	.	MAF_USDA=11.176
NC_035092.1	792931	.	G	T	.	.	MAF_INRAE=41.139;MAF_USDA=36.471
NC_035092.1	792934	.	C	G	.	.	MAF_INRAE=7.5;MAF_USDA=10.0
NC_035092.1	792964	.	T	C	.	.	MAF_INRAE=33.544;MAF_USDA=45.882
NC_035092.1	793012	.	C	A	.	.	MAF_USDA=35.882
NC_035092.1	793025	.	G	A	.	.	MAF_INRAE=25.0
NC_035092.1	793031	.	G	A	.	.	MAF_INRAE=22.785;MAF_USDA=11.176
NC_035092.1	793143	.	A	T	.	.	MAF_USDA=4.706
NC_035092.1	793193	.	A	T	.	.	MAF_USDA=2.083
NC_035092.1	793224	.	G	A	.	.	MAF_USDA=7.647
NC_035092.1	793229	.	C	A	.	.	MAF_INRAE=22.152;MAF_USDA=11.176
NC_035092.1	793310	.	C	T	.	.	MAF_INRAE=4.43;MAF_USDA=17.059
NC_035092.1	793339	.	C	A	.	.	MAF_INRAE=5.263;MAF_USDA=2.459
NC_035092.1	793371	.	C	T	.	.	MAF_USDA=1.639
NC_035092.1	793395	.	G	A	.	.	MAF_USDA=5.882
NC_035092.1	793420	.	T	C	.	.	MAF_INRAE=39.873;MAF_USDA=43.75
NC_035092.1	793462	.	G	A	.	.	MAF_INRAE=34.81;MAF_USDA=39.412
NC_035092.1	793463	.	T	C	.	.	MAF_INRAE=30.0;MAF_USDA=45.294
NC_035092.1	793464	.	G	A	.	.	MAF_INRAE=6.667
NC_035092.1	793490	.	T	C	.	.	MAF_USDA=4.918
NC_035092.1	793558	.	A	G	.	.	MAF_USDA=1.639
NC_035092.1	793603	.	G	A	.	.	MAF_USDA=5.294
NC_035092.1	793669	.	G	A	.	.	MAF_INRAE=41.772;MAF_USDA=48.235
NC_035092.1	793686	.	C	A	.	.	MAF_USDA=12.295
NC_035092.1	793714	.	C	T	.	.	MAF_USDA=5.738
NC_035092.1	793795	.	G	A	.	.	MAF_USDA=1.639
NC_035092.1	793891	.	C	T	.	.	MAF_USDA=10.656
NC_035092.1	793898	.	C	T	.	.	MAF_USDA=6.667
NC_035092.1	794014	.	G	C	.	.	MAF_USDA=32.941
NC_035092.1	794055	.	A	G	.	.	MAF_USDA=1.639
NC_035092.1	794058	.	A	G	.	.	MAF_USDA=13.115
NC_035092.1	794107	.	A	G	.	.	MAF_USDA=2.5
NC_035092.1	795975	.	T	C	.	.	MAF_USDA=47.917
NC_035092.1	795978	.	T	C	.	.	MAF_USDA=39.583
NC_035092.1	796000	.	A	C	.	.	MAF_USDA=8.333
NC_035092.1	796035	.	C	T	.	.	MAF_USDA=43.75
NC_035092.1	796052	.	C	T	.	.	MAF_USDA=37.5
NC_035092.1	796152	.	T	C	.	.	MAF_USDA=29.167
NC_035092.1	796199	.	A	G	.	.	MAF_INRAE=6.667;MAF_USDA=6.25
NC_035092.1	796211	.	T	C	.	.	MAF_USDA=25.0
NC_035092.1	796222	.	G	A	.	.	MAF_INRAE=5.833
NC_035092.1	796316	.	G	T	.	.	MAF_INRAE=1.667
NC_035092.1	796325	.	C	T	.	.	MAF_INRAE=1.667
NC_035092.1	796326	.	G	T	.	.	MAF_INRAE=1.667
NC_035092.1	796347	.	A	C	.	.	MAF_INRAE=6.667;MAF_USDA=16.667
NC_035092.1	796350	.	T	G	.	.	MAF_INRAE=40.0
NC_035092.1	796351	.	T	G	.	.	MAF_INRAE=2.5
NC_035092.1	796368	.	C	G	.	.	MAF_INRAE=6.667;MAF_USDA=6.25
NC_035092.1	796384	.	C	T	.	.	MAF_INRAE=26.667
NC_035092.1	796395	.	C	G	.	.	MAF_INRAE=26.667
NC_035092.1	796408	.	G	A	.	.	MAF_INRAE=2.5
NC_035092.1	796425	.	C	T	.	.	MAF_INRAE=4.167;MAF_USDA=8.333
NC_035092.1	796447	.	G	T	.	.	MAF_USDA=3.279
NC_035092.1	796456	.	G	A	.	.	MAF_USDA=4.098
NC_035092.1	796472	.	A	C	.	.	MAF_INRAE=7.5;MAF_USDA=19.412
NC_035092.1	796486	.	C	T	.	.	MAF_USDA=3.333
NC_035092.1	796508	.	T	A	.	.	MAF_INRAE=8.333;MAF_USDA=9.167
NC_035092.1	796513	.	A	T	.	.	MAF_INRAE=6.667;MAF_USDA=20.238
NC_035092.1	796527	.	C	T	.	.	MAF_INRAE=45.57;MAF_USDA=48.824
NC_035092.1	796545	.	G	A	.	.	MAF_INRAE=7.5
NC_035092.1	796563	.	C	T	.	.	MAF_INRAE=16.667;MAF_USDA=10.417
NC_035092.1	796582	.	C	A	.	.	MAF_USDA=2.459
NC_035092.1	796620	.	C	T	.	.	MAF_USDA=1.639
NC_035092.1	796636	.	G	C	.	.	MAF_INRAE=8.333;MAF_USDA=5.738
NC_035092.1	796647	.	T	G	.	.	MAF_INRAE=15.0;MAF_USDA=3.529
NC_035092.1	796685	.	G	A	.	.	MAF_USDA=7.377
NC_035092.1	796699	.	A	C	.	.	MAF_INRAE=7.5;MAF_USDA=16.471
NC_035092.1	796705	.	G	A	.	.	MAF_USDA=4.098
NC_035092.1	796712	.	A	C	.	.	MAF_USDA=4.098
NC_035092.1	796713	.	G	A	.	.	MAF_USDA=4.098
NC_035092.1	796739	.	A	T	.	.	MAF_USDA=2.459
NC_035092.1	796762	.	A	G	.	.	MAF_INRAE=9.167;MAF_USDA=10.656
NC_035092.1	796770	.	T	A	.	.	MAF_USDA=7.647
NC_035092.1	796779	.	G	A	.	.	MAF_USDA=6.25
NC_035092.1	796813	.	C	T	.	.	MAF_INRAE=32.5;MAF_USDA=6.471
NC_035092.1	796844	.	T	A	.	.	MAF_USDA=6.471
NC_035092.1	796845	.	G	C	.	.	MAF_INRAE=8.333;MAF_USDA=9.836
NC_035092.1	796846	.	C	T	.	.	MAF_USDA=2.459
NC_035092.1	796855	.	A	C	.	.	MAF_INRAE=3.333;MAF_USDA=12.353
NC_035092.1	796860	.	G	A	.	.	MAF_INRAE=7.5;MAF_USDA=27.647
NC_035092.1	796869	.	T	C	.	.	MAF_INRAE=7.5;MAF_USDA=27.647
NC_035092.1	796876	.	C	T	.	.	MAF_USDA=1.639
NC_035092.1	796908	.	T	C	.	.	MAF_INRAE=32.911;MAF_USDA=18.235
NC_035092.1	796916	.	C	A	.	.	MAF_INRAE=8.333;MAF_USDA=10.656
NC_035092.1	796935	.	C	T	.	.	MAF_INRAE=30.38;MAF_USDA=39.412
NC_035092.1	796965	.	A	T	.	.	MAF_INRAE=3.333;MAF_USDA=13.529
NC_035092.1	797035	.	G	A	.	.	MAF_USDA=5.738
NC_035092.1	797051	.	T	C	.	.	MAF_INRAE=3.333;MAF_USDA=12.5
NC_035092.1	797084	.	G	A	.	.	MAF_USDA=10.833
NC_035092.1	797108	.	T	C	.	.	MAF_USDA=5.952
NC_035092.1	797130	.	C	A	.	.	MAF_USDA=17.262
NC_035092.1	797132	.	A	T	.	.	MAF_USDA=19.643
NC_035092.1	797641	.	A	G	.	.	MAF_USDA=8.333
NC_035092.1	797757	.	A	C	.	.	MAF_INRAE=15.19;MAF_USDA=11.176
NC_035092.1	797825	.	C	T	.	.	MAF_INRAE=6.667;MAF_USDA=4.118
NC_035092.1	797847	.	A	G	.	.	MAF_INRAE=1.667;MAF_USDA=3.279
NC_035092.1	797946	.	T	C	.	.	MAF_INRAE=47.468;MAF_USDA=35.882
NC_035092.1	797967	.	G	A	.	.	MAF_INRAE=1.667;MAF_USDA=4.098
NC_035092.1	798328	.	C	T	.	.	MAF_INRAE=15.789;MAF_USDA=3.614
NC_035092.1	798352	.	G	T	.	.	MAF_INRAE=47.368;MAF_USDA=22.892
NC_035092.1	798382	.	G	A	.	.	MAF_INRAE=43.038;MAF_USDA=32.738
NC_035092.1	798524	.	C	T	.	.	MAF_USDA=16.667
NC_035092.1	799227	.	C	T	.	.	MAF_USDA=13.115
NC_035092.1	799239	.	C	A	.	.	MAF_INRAE=15.789;MAF_USDA=11.475
NC_035092.1	799413	.	C	G	.	.	MAF_INRAE=8.333;MAF_USDA=12.295
NC_035092.1	799452	.	C	T	.	.	MAF_INRAE=32.278;MAF_USDA=19.412
NC_035092.1	799487	.	A	T	.	.	MAF_INRAE=6.329;MAF_USDA=24.118
NC_035092.1	799572	.	G	T	.	.	MAF_USDA=9.412
NC_035092.1	799602	.	C	T	.	.	MAF_INRAE=48.734;MAF_USDA=33.529
NC_035092.1	799698	.	C	T	.	.	MAF_INRAE=4.43;MAF_USDA=11.475
NC_035092.1	799737	.	A	G	.	.	MAF_INRAE=15.833;MAF_USDA=37.647
NC_035092.1	799758	.	G	A	.	.	MAF_INRAE=32.911;MAF_USDA=18.824
NC_035092.1	799827	.	G	T	.	.	MAF_INRAE=32.911;MAF_USDA=20.588
NC_035092.1	799863	.	A	G	.	.	MAF_INRAE=8.333;MAF_USDA=8.197
NC_035092.1	799947	.	T	C	.	.	MAF_USDA=21.429
NC_035092.1	799964	.	T	G	.	.	MAF_USDA=23.214
NC_035092.1	799965	.	T	C	.	.	MAF_INRAE=31.646;MAF_USDA=18.75
NC_035092.1	800004	.	C	T	.	.	MAF_USDA=2.083
NC_035092.1	800026	.	T	G	.	.	MAF_INRAE=32.278
NC_035092.1	800036	.	C	T	.	.	MAF_USDA=1.639
NC_035092.1	800078	.	C	A	.	.	MAF_INRAE=27.848;MAF_USDA=29.412
NC_035092.1	800079	.	A	G	.	.	MAF_INRAE=28.333;MAF_USDA=29.412
NC_035092.1	800154	.	T	C	.	.	MAF_INRAE=22.785;MAF_USDA=47.059
NC_035092.1	800159	.	T	C	.	.	MAF_INRAE=22.785;MAF_USDA=47.059
NC_035092.1	800294	.	A	T	.	.	MAF_INRAE=10.833;MAF_USDA=15.294
NC_035092.1	800395	.	A	C	.	.	MAF_INRAE=10.0;MAF_USDA=35.882
NC_035092.1	800399	.	A	G	.	.	MAF_INRAE=4.43;MAF_USDA=2.459
NC_035092.1	800401	.	T	C	.	.	MAF_INRAE=35.443;MAF_USDA=26.471
NC_035092.1	800422	.	G	A	.	.	MAF_USDA=1.765
NC_035092.1	800441	.	C	T	.	.	MAF_USDA=2.083
NC_035092.1	800458	.	C	T	.	.	MAF_INRAE=4.43;MAF_USDA=1.639
NC_035092.1	800516	.	C	A	.	.	MAF_USDA=2.353
NC_035092.1	800519	.	G	A	.	.	MAF_INRAE=5.263
NC_035092.1	800583	.	T	C	.	.	MAF_INRAE=9.167;MAF_USDA=12.353
NC_035092.1	800595	.	T	G	.	.	MAF_INRAE=9.167;MAF_USDA=6.471
NC_035092.1	800616	.	T	A,*	.	.	MAF_INRAE=5.263
NC_035092.1	800641	.	A	T	.	.	MAF_INRAE=8.333;MAF_USDA=11.765
NC_035092.1	800643	.	A	C	.	.	MAF_INRAE=8.333;MAF_USDA=11.765
NC_035092.1	800671	.	G	T	.	.	MAF_INRAE=6.667;MAF_USDA=12.941
NC_035092.1	800771	.	C	A	.	.	MAF_USDA=25.904
NC_035092.1	800799	.	T	G	.	.	MAF_USDA=45.783
NC_035092.1	800815	.	A	C	.	.	MAF_USDA=5.085
NC_035092.1	800928	.	A	C	.	.	MAF_INRAE=30.833;MAF_USDA=28.571
NC_035092.1	800964	.	T	A	.	.	MAF_USDA=1.667
NC_035092.1	800966	.	C	T	.	.	MAF_USDA=6.25
NC_035092.1	800973	.	C	G	.	.	MAF_INRAE=2.5;MAF_USDA=13.69
NC_035092.1	801045	.	G	A	.	.	MAF_INRAE=33.333;MAF_USDA=32.738
NC_035092.1	801047	.	G	A	.	.	MAF_USDA=2.381
NC_035092.1	801049	.	C	T	.	.	MAF_USDA=2.976
NC_035092.1	801058	.	A	G	.	.	MAF_INRAE=33.333;MAF_USDA=27.083
NC_035092.1	801061	.	C	G	.	.	MAF_USDA=27.083
NC_035092.1	801062	.	C	G	.	.	MAF_USDA=27.083
NC_035092.1	801089	.	G	C	.	.	MAF_INRAE=33.333;MAF_USDA=32.143
NC_035092.1	801103	.	G	A	.	.	MAF_INRAE=10.0;MAF_USDA=20.339
NC_035092.1	801122	.	G	A	.	.	MAF_INRAE=4.167
NC_035092.1	801142	.	A	C	.	.	MAF_INRAE=33.333;MAF_USDA=32.143
NC_035092.1	801164	.	G	T	.	.	MAF_INRAE=11.667;MAF_USDA=4.167
NC_035092.1	801182	.	A	G	.	.	MAF_INRAE=33.333;MAF_USDA=31.548
NC_035092.1	801231	.	T	C	.	.	MAF_INRAE=33.333;MAF_USDA=32.143
NC_035092.1	801233	.	T	A	.	.	MAF_USDA=2.381
NC_035092.1	801260	.	C	T	.	.	MAF_INRAE=45.57;MAF_USDA=32.738
NC_035092.1	801267	.	C	T	.	.	MAF_USDA=32.738
NC_035092.1	801280	.	C	A	.	.	MAF_INRAE=47.468;MAF_USDA=30.588
NC_035092.1	801281	.	T	G	.	.	MAF_INRAE=32.5;MAF_USDA=41.176
NC_035092.1	801364	.	G	A	.	.	MAF_INRAE=3.333;MAF_USDA=14.118
NC_035092.1	801378	.	T	C	.	.	MAF_USDA=3.279
NC_035092.1	801409	.	C	A	.	.	MAF_USDA=2.083
NC_035092.1	801468	.	G	A	.	.	MAF_USDA=9.836
NC_035092.1	801473	.	G	T	.	.	MAF_USDA=10.656
NC_035092.1	801485	.	C	T	.	.	MAF_INRAE=48.101;MAF_USDA=19.412
NC_035092.1	801499	.	C	T	.	.	MAF_INRAE=7.595;MAF_USDA=17.647
NC_035092.1	801507	.	G	A	.	.	MAF_INRAE=7.595;MAF_USDA=26.471
NC_035092.1	801512	.	C	T	.	.	MAF_INRAE=5.063;MAF_USDA=2.459
NC_035092.1	801519	.	C	A	.	.	MAF_INRAE=31.579
NC_035092.1	801536	.	T	C	.	.	MAF_USDA=2.459
NC_035092.1	801545	.	T	C	.	.	MAF_USDA=1.639
NC_035092.1	801551	.	C	T	.	.	MAF_INRAE=48.734;MAF_USDA=19.412
NC_035092.1	801561	.	G	A	.	.	MAF_USDA=3.279
NC_035092.1	801563	.	C	T	.	.	MAF_USDA=6.25
NC_035092.1	801608	.	G	A	.	.	MAF_USDA=1.639
NC_035092.1	801616	.	C	G	.	.	MAF_INRAE=47.468;MAF_USDA=15.294
NC_035092.1	801627	.	G	A	.	.	MAF_USDA=14.706
NC_035092.1	801652	.	C	G	.	.	MAF_USDA=45.882
NC_035092.1	801667	.	C	T	.	.	MAF_USDA=16.949
NC_035092.1	801670	.	C	T	.	.	MAF_USDA=16.265
NC_035092.1	801686	.	T	C	.	.	MAF_USDA=7.229
NC_035092.1	801795	.	T	G	.	.	MAF_USDA=28.659
NC_035092.1	801938	.	C	T	.	.	MAF_USDA=50.0
NC_035092.1	802027	.	A	T	.	.	MAF_USDA=41.667
NC_035092.1	802097	.	C	T	.	.	MAF_USDA=8.333
NC_035092.1	802120	.	CAG	CAA	.	.	MAF_USDA=4.167
NC_035092.1	802226	.	G	A	.	.	MAF_USDA=47.917
NC_035092.1	802247	.	A	C	.	.	MAF_INRAE=4.43
NC_035092.1	802315	.	A	T	.	.	MAF_USDA=33.333
NC_035092.1	802396	.	C	T	.	.	MAF_USDA=5.422
NC_035092.1	802516	.	T	A	.	.	MAF_INRAE=31.579
NC_035092.1	802553	.	A	G	.	.	MAF_INRAE=8.333;MAF_USDA=4.918
NC_035092.1	802629	.	C	T	.	.	MAF_INRAE=4.167;MAF_USDA=4.098
NC_035092.1	802649	.	T	C	.	.	MAF_USDA=1.639
NC_035092.1	802686	.	T	C	.	.	MAF_USDA=3.279
NC_035092.1	802788	.	A	G	.	.	MAF_USDA=7.377
NC_035092.1	802808	.	G	T	.	.	MAF_USDA=3.279
NC_035092.1	804343	.	T	G	.	.	MAF_USDA=22.917
NC_035092.1	804389	.	G	T	.	.	MAF_USDA=6.25
NC_035092.1	804528	.	G	A	.	.	MAF_USDA=2.459
NC_035092.1	804549	.	T	C	.	.	MAF_INRAE=5.263;MAF_USDA=8.197
NC_035092.1	804551	.	G	A	.	.	MAF_USDA=5.882
NC_035092.1	804604	.	T	G	.	.	MAF_USDA=16.071
NC_035092.1	804605	.	T	A	.	.	MAF_USDA=3.333
NC_035092.1	804611	.	T	G	.	.	MAF_INRAE=5.263
NC_035092.1	804652	.	A	G	.	.	MAF_INRAE=5.263;MAF_USDA=4.918
NC_035092.1	804653	.	C	A	.	.	MAF_INRAE=26.316;MAF_USDA=19.412
NC_035092.1	804667	.	A	G	.	.	MAF_USDA=1.639
NC_035092.1	804680	.	A	T	.	.	MAF_USDA=1.639
NC_035092.1	804700	.	A	C	.	.	MAF_INRAE=26.316;MAF_USDA=20.0
NC_035092.1	804704	.	C	T	.	.	MAF_USDA=24.706
NC_035092.1	804732	.	G	A	.	.	MAF_INRAE=47.468;MAF_USDA=15.882
NC_035092.1	804766	.	A	T	.	.	MAF_INRAE=47.468;MAF_USDA=15.294
NC_035092.1	804769	.	G	A	.	.	MAF_USDA=1.639
NC_035092.1	804795	.	C	T	.	.	MAF_INRAE=5.263
NC_035092.1	804819	.	A	T	.	.	MAF_INRAE=5.263
NC_035092.1	804823	.	A	T	.	.	MAF_INRAE=4.167;MAF_USDA=12.5
NC_035092.1	804829	.	A	T	.	.	MAF_INRAE=6.667
NC_035092.1	804831	.	T	A	.	.	MAF_INRAE=14.167;MAF_USDA=2.083
NC_035092.1	804953	.	C	T	.	.	MAF_USDA=2.459
NC_035092.1	805073	.	G	A	.	.	MAF_INRAE=4.43;MAF_USDA=3.279
NC_035092.1	805179	.	A	G	.	.	MAF_USDA=2.459
NC_035092.1	805186	.	T	G	.	.	MAF_USDA=2.459
NC_035092.1	805259	.	A	G	.	.	MAF_INRAE=5.263
NC_035092.1	805264	.	T	A	.	.	MAF_USDA=2.459
NC_035092.1	805317	.	G	A	.	.	MAF_INRAE=45.57;MAF_USDA=16.471
NC_035092.1	805361	.	G	A	.	.	MAF_INRAE=1.667;MAF_USDA=12.353
NC_035092.1	808268	.	G	A	.	.	MAF_INRAE=42.5;MAF_USDA=13.529
NC_035092.1	808420	.	T	C	.	.	MAF_INRAE=7.5;MAF_USDA=25.41
NC_035092.1	808421	.	C	G	.	.	MAF_INRAE=25.316;MAF_USDA=40.0
NC_035092.1	808429	.	C	A	.	.	MAF_USDA=12.295
NC_035092.1	808580	.	C	A	.	.	MAF_INRAE=31.667;MAF_USDA=2.941
NC_035092.1	808599	.	C	T	.	.	MAF_USDA=2.083
NC_035092.1	808628	.	A	T	.	.	MAF_USDA=2.459
NC_035092.1	808660	.	A	C	.	.	MAF_INRAE=24.051;MAF_USDA=42.941
NC_035092.1	808692	.	G	A	.	.	MAF_INRAE=3.333;MAF_USDA=12.941
NC_035092.1	808776	.	T	C	.	.	MAF_INRAE=24.684;MAF_USDA=48.824
NC_035092.1	808780	.	C	T	.	.	MAF_INRAE=22.5;MAF_USDA=48.824
NC_035092.1	808810	.	A	C	.	.	MAF_USDA=2.941
NC_035092.1	808838	.	C	T	.	.	MAF_INRAE=25.316;MAF_USDA=49.405
NC_035092.1	808858	.	T	G	.	.	MAF_INRAE=31.579;MAF_USDA=49.412
NC_035092.1	808867	.	T	C	.	.	MAF_USDA=1.639
NC_035092.1	808892	.	G	T	.	.	MAF_INRAE=31.579
NC_035092.1	808904	.	C	T	.	.	MAF_USDA=31.25
NC_035092.1	808911	.	G	A	.	.	MAF_USDA=22.917
NC_035092.1	808964	.	C	T	.	.	MAF_USDA=19.277
NC_035092.1	808979	.	A	C	.	.	MAF_USDA=18.675
NC_035092.1	808983	.	C	A	.	.	MAF_INRAE=31.579;MAF_USDA=15.06
NC_035092.1	808986	.	A	T	.	.	MAF_USDA=36.145
NC_035092.1	809470	.	A	T	.	.	MAF_USDA=20.238
NC_035092.1	809538	.	T	G	.	.	MAF_USDA=16.071
NC_035092.1	809589	.	G	A	.	.	MAF_USDA=3.571
NC_035092.1	809613	.	T	C	.	.	MAF_USDA=45.833
NC_035092.1	809618	.	T	C	.	.	MAF_INRAE=5.263;MAF_USDA=18.452
NC_035092.1	809638	.	C	G	.	.	MAF_INRAE=15.789;MAF_USDA=31.25
NC_035092.1	809641	.	T	A	.	.	MAF_USDA=27.976
NC_035092.1	809655	.	T	G	.	.	MAF_INRAE=15.789
NC_035092.1	809667	.	A	C	.	.	MAF_USDA=14.881
NC_035092.1	809691	.	A	G	.	.	MAF_INRAE=15.789;MAF_USDA=43.75
NC_035092.1	809693	.	A	C	.	.	MAF_USDA=21.687
NC_035092.1	809694	.	T	C	.	.	MAF_USDA=22.289
NC_035092.1	809743	.	A	T	.	.	MAF_USDA=2.5
NC_035092.1	809748	.	A	G	.	.	MAF_INRAE=4.167;MAF_USDA=28.571
NC_035092.1	809791	.	G	C	.	.	MAF_INRAE=14.167
NC_035092.1	809837	.	G	T	.	.	MAF_INRAE=24.684;MAF_USDA=46.429
NC_035092.1	809919	.	A	C	.	.	MAF_USDA=25.0
NC_035092.1	809998	.	G	A	.	.	MAF_USDA=35.417
NC_035092.1	810012	.	A	G	.	.	MAF_USDA=47.917
NC_035092.1	810087	.	T	C	.	.	MAF_USDA=5.0
NC_035092.1	810176	.	G	A	.	.	MAF_USDA=6.522
NC_035092.1	812103	.	T	C	.	.	MAF_USDA=21.739
NC_035092.1	812322	.	C	T	.	.	MAF_USDA=2.459
NC_035092.1	812402	.	T	C	.	.	MAF_USDA=40.0
NC_035092.1	812405	.	T	C	.	.	MAF_USDA=40.588
NC_035092.1	812409	.	G	C	.	.	MAF_USDA=40.0
NC_035092.1	812417	.	A	C	.	.	MAF_USDA=3.279
NC_035092.1	812422	.	A	C	.	.	MAF_USDA=4.098
NC_035092.1	812694	.	C	G	.	.	MAF_USDA=3.279
NC_035092.1	812755	.	G	A	.	.	MAF_USDA=3.333
NC_035092.1	812775	.	T	A	.	.	MAF_USDA=44.118
NC_035092.1	812780	.	G	T	.	.	MAF_USDA=45.882
NC_035092.1	813084	.	T	G	.	.	MAF_INRAE=3.333;MAF_USDA=13.415
NC_035092.1	813091	.	G	A	.	.	MAF_USDA=2.459
NC_035092.1	813122	.	C	G	.	.	MAF_USDA=2.459
NC_035092.1	813180	.	G	C	.	.	MAF_INRAE=21.053;MAF_USDA=42.353
NC_035092.1	813200	.	C	G	.	.	MAF_USDA=13.529
NC_035092.1	813203	.	C	A	.	.	MAF_USDA=31.25
NC_035092.1	813249	.	G	T	.	.	MAF_INRAE=46.835;MAF_USDA=36.471
NC_035092.1	813296	.	A	C	.	.	MAF_USDA=2.353
NC_035092.1	813431	.	G	T	.	.	MAF_INRAE=47.468;MAF_USDA=35.882
NC_035092.1	813446	.	C	T	.	.	MAF_USDA=4.237
NC_035092.1	813447	.	A	C	.	.	MAF_INRAE=45.0
NC_035092.1	813524	.	G	C	.	.	MAF_USDA=7.377
NC_035092.1	813584	.	T	C	.	.	MAF_USDA=12.941
NC_035092.1	813607	.	A	G	.	.	MAF_INRAE=5.263
NC_035092.1	813693	.	C	T	.	.	MAF_INRAE=4.43;MAF_USDA=5.738
NC_035092.1	813713	.	G	C	.	.	MAF_USDA=6.25
NC_035092.1	813721	.	C	A	.	.	MAF_INRAE=10.526;MAF_USDA=3.279
NC_035092.1	813768	.	A	G	.	.	MAF_USDA=1.639
NC_035092.1	813782	.	C	T	.	.	MAF_USDA=1.639
NC_035092.1	813843	.	T	A	.	.	MAF_INRAE=3.333
NC_035092.1	815614	.	A	T	.	.	MAF_USDA=5.738
NC_035092.1	815752	.	C	T	.	.	MAF_USDA=4.918
NC_035092.1	815794	.	C	A	.	.	MAF_INRAE=30.38;MAF_USDA=29.412
NC_035092.1	815795	.	A	G	.	.	MAF_USDA=2.459
NC_035092.1	815811	.	C	T	.	.	MAF_USDA=3.333
NC_035092.1	815822	.	G	C	.	.	MAF_USDA=2.459
NC_035092.1	815842	.	T	C	.	.	MAF_USDA=2.459
NC_035092.1	815856	.	G	C	.	.	MAF_INRAE=18.354;MAF_USDA=10.714
NC_035092.1	815879	.	A	C	.	.	MAF_USDA=27.083
NC_035092.1	815880	.	G	T	.	.	MAF_INRAE=23.333;MAF_USDA=27.083
NC_035092.1	815910	.	T	G	.	.	MAF_INRAE=2.5;MAF_USDA=4.167
NC_035092.1	815970	.	G	A	.	.	MAF_INRAE=21.519;MAF_USDA=4.098
NC_035092.1	815983	.	G	C	.	.	MAF_USDA=6.024
NC_035092.1	816027	.	C	T	.	.	MAF_INRAE=10.526;MAF_USDA=3.279
NC_035092.1	816114	.	C	T	.	.	MAF_USDA=3.279
NC_035092.1	816142	.	G	A	.	.	MAF_INRAE=37.975;MAF_USDA=22.941
NC_035092.1	816169	.	G	A	.	.	MAF_USDA=2.459
NC_035092.1	816213	.	G	A	.	.	MAF_USDA=2.353
NC_035092.1	816243	.	A	T	.	.	MAF_USDA=3.279
NC_035092.1	816256	.	G	T	.	.	MAF_INRAE=7.5;MAF_USDA=4.918
NC_035092.1	816275	.	C	A	.	.	MAF_INRAE=17.722;MAF_USDA=11.765
NC_035092.1	816311	.	C	A	.	.	MAF_USDA=3.279
NC_035092.1	816320	.	G	A	.	.	MAF_INRAE=10.526;MAF_USDA=2.459
NC_035092.1	816345	.	G	A	.	.	MAF_USDA=3.279
NC_035092.1	816373	.	C	G	.	.	MAF_USDA=2.5
NC_035092.1	816411	.	A	C	.	.	MAF_INRAE=18.354;MAF_USDA=12.941
NC_035092.1	816417	.	A	T	.	.	MAF_INRAE=18.354;MAF_USDA=12.941
NC_035092.1	816468	.	G	A	.	.	MAF_USDA=3.279
NC_035092.1	816500	.	T	C	.	.	MAF_USDA=2.542
NC_035092.1	816578	.	A	T	.	.	MAF_USDA=3.571
NC_035092.1	816611	.	C	T	.	.	MAF_USDA=3.279
NC_035092.1	816617	.	A	G	.	.	MAF_USDA=3.279
NC_035092.1	816657	.	C	T	.	.	MAF_INRAE=5.263;MAF_USDA=27.083
NC_035092.1	816669	.	T	A	.	.	MAF_INRAE=2.5;MAF_USDA=7.059
NC_035092.1	816693	.	T	G	.	.	MAF_INRAE=18.987;MAF_USDA=10.588
NC_035092.1	816704	.	T	G	.	.	MAF_INRAE=23.333;MAF_USDA=12.941
NC_035092.1	816726	.	G	A	.	.	MAF_INRAE=2.5;MAF_USDA=5.882
NC_035092.1	816744	.	A	C	.	.	MAF_USDA=8.197
NC_035092.1	816751	.	G	A	.	.	MAF_INRAE=2.632
NC_035092.1	816834	.	A	T	.	.	MAF_INRAE=10.526;MAF_USDA=3.279
NC_035092.1	816845	.	G	A	.	.	MAF_INRAE=18.987;MAF_USDA=11.765
NC_035092.1	816847	.	C	G	.	.	MAF_INRAE=41.667;MAF_USDA=28.824
NC_035092.1	816882	.	G	T	.	.	MAF_USDA=10.588
NC_035092.1	816901	.	G	T	.	.	MAF_INRAE=7.5;MAF_USDA=1.639
NC_035092.1	816928	.	A	T	.	.	MAF_INRAE=2.632
NC_035092.1	816947	.	A	C	.	.	MAF_INRAE=24.167;MAF_USDA=20.0
NC_035092.1	816969	.	T	G	.	.	MAF_USDA=4.118
NC_035092.1	816972	.	T	G	.	.	MAF_USDA=4.918
NC_035092.1	816983	.	T	C	.	.	MAF_USDA=4.918
NC_035092.1	816992	.	C	A	.	.	MAF_INRAE=2.532;MAF_USDA=8.333
NC_035092.1	817031	.	T	G	.	.	MAF_USDA=4.118
NC_035092.1	817085	.	C	T	.	.	MAF_INRAE=23.333;MAF_USDA=12.941
NC_035092.1	817089	.	T	C	.	.	MAF_INRAE=7.5
NC_035092.1	817098	.	T	A	.	.	MAF_INRAE=10.526;MAF_USDA=3.279
NC_035092.1	817141	.	T	C	.	.	MAF_INRAE=5.263
NC_035092.1	817162	.	C	A	.	.	MAF_USDA=11.176
NC_035092.1	817166	.	C	T	.	.	MAF_INRAE=1.667
NC_035092.1	817181	.	T	A	.	.	MAF_USDA=11.475
NC_035092.1	817182	.	A	G	.	.	MAF_INRAE=7.5;MAF_USDA=1.639
NC_035092.1	817185	.	T	G	.	.	MAF_USDA=2.459
NC_035092.1	817223	.	C	T	.	.	MAF_INRAE=31.667;MAF_USDA=3.529
NC_035092.1	817238	.	C	T	.	.	MAF_INRAE=31.667;MAF_USDA=2.353
NC_035092.1	817239	.	G	A	.	.	MAF_USDA=2.459
NC_035092.1	817250	.	T	C	.	.	MAF_USDA=2.459
NC_035092.1	817258	.	T	A	.	.	MAF_USDA=8.333
NC_035092.1	817274	.	T	G	.	.	MAF_INRAE=30.833;MAF_USDA=4.167
NC_035092.1	817287	.	A	G	.	.	MAF_USDA=6.25
NC_035092.1	817319	.	G	T	.	.	MAF_USDA=2.459
NC_035092.1	817320	.	C	T	.	.	MAF_USDA=8.333
NC_035092.1	818015	.	G	A	.	.	MAF_USDA=7.377
NC_035092.1	818168	.	A	G	.	.	MAF_USDA=2.941
NC_035092.1	818173	.	C	T	.	.	MAF_USDA=5.882
NC_035092.1	818194	.	G	A	.	.	MAF_USDA=14.583
NC_035092.1	818201	.	A	G	.	.	MAF_USDA=2.459
NC_035092.1	818214	.	C	T	.	.	MAF_USDA=3.39
NC_035092.1	818288	.	T	C	.	.	MAF_USDA=12.5
NC_035092.1	818461	.	T	G	.	.	MAF_USDA=2.083
NC_035092.1	818481	.	C	T	.	.	MAF_USDA=6.25
NC_035092.1	818482	.	A	G	.	.	MAF_USDA=6.25
NC_035092.1	818483	.	G	T	.	.	MAF_USDA=6.25
NC_035092.1	818514	.	T	G	.	.	MAF_USDA=2.459
NC_035092.1	818520	.	A	T	.	.	MAF_USDA=15.294
NC_035092.1	818521	.	C	T	.	.	MAF_USDA=15.882
NC_035092.1	818522	.	T	C	.	.	MAF_USDA=15.882
NC_035092.1	818563	.	G	A	.	.	MAF_INRAE=9.167;MAF_USDA=10.656
NC_035092.1	818583	.	T	C	.	.	MAF_USDA=2.459
NC_035092.1	818619	.	A	G	.	.	MAF_INRAE=15.789;MAF_USDA=3.529
NC_035092.1	818623	.	A	C	.	.	MAF_INRAE=47.368
NC_035092.1	818674	.	C	T	.	.	MAF_USDA=1.639
NC_035092.1	818680	.	A	T	.	.	MAF_INRAE=8.333;MAF_USDA=5.882
NC_035092.1	818691	.	G	A	.	.	MAF_USDA=2.353
NC_035092.1	818778	.	T	C	.	.	MAF_INRAE=15.789;MAF_USDA=3.529
NC_035092.1	818903	.	T	C	.	.	MAF_INRAE=5.0;MAF_USDA=20.588
NC_035092.1	818924	.	T	C	.	.	MAF_INRAE=42.105;MAF_USDA=30.0
NC_035092.1	818929	.	C	T	.	.	MAF_USDA=6.471
NC_035092.1	818942	.	G	A	.	.	MAF_USDA=6.471
NC_035092.1	818943	.	C	A	.	.	MAF_INRAE=11.392;MAF_USDA=22.941
NC_035092.1	818980	.	T	A	.	.	MAF_USDA=6.471
NC_035092.1	819013	.	T	C	.	.	MAF_INRAE=43.038;MAF_USDA=41.765
NC_035092.1	819066	.	T	C	.	.	MAF_USDA=6.471
NC_035092.1	819074	.	G	A	.	.	MAF_USDA=2.459
NC_035092.1	819082	.	A	C	.	.	MAF_INRAE=8.333
NC_035092.1	819113	.	G	A	.	.	MAF_USDA=5.294
NC_035092.1	819126	.	T	C	.	.	MAF_INRAE=1.667
NC_035092.1	819138	.	C	T	.	.	MAF_INRAE=14.557;MAF_USDA=49.412
NC_035092.1	819144	.	C	A	.	.	MAF_INRAE=14.557;MAF_USDA=43.529
NC_035092.1	819182	.	T	G	.	.	MAF_USDA=6.471
NC_035092.1	819200	.	A	C	.	.	MAF_INRAE=10.759;MAF_USDA=32.941
NC_035092.1	819220	.	A	T	.	.	MAF_INRAE=5.263
NC_035092.1	819231	.	T	A	.	.	MAF_INRAE=9.167;MAF_USDA=4.918
NC_035092.1	819285	.	G	A	.	.	MAF_USDA=5.882
NC_035092.1	819318	.	G	T	.	.	MAF_INRAE=9.494;MAF_USDA=13.529
NC_035092.1	819328	.	T	C	.	.	MAF_INRAE=19.62;MAF_USDA=48.235
NC_035092.1	819330	.	C	T	.	.	MAF_INRAE=15.833;MAF_USDA=48.235
NC_035092.1	819333	.	A	G	.	.	MAF_USDA=4.118
NC_035092.1	819359	.	A	C	.	.	MAF_USDA=8.333
NC_035092.1	819368	.	C	T	.	.	MAF_USDA=3.279
NC_035092.1	819402	.	C	A	.	.	MAF_USDA=7.059
NC_035092.1	819403	.	C	T	.	.	MAF_USDA=14.754
NC_035092.1	819416	.	C	A	.	.	MAF_USDA=7.059
NC_035092.1	819417	.	A	G	.	.	MAF_INRAE=31.579;MAF_USDA=37.5
NC_035092.1	819421	.	C	T	.	.	MAF_USDA=5.882
NC_035092.1	819435	.	A	G	.	.	MAF_INRAE=18.987;MAF_USDA=7.059
NC_035092.1	819442	.	G	A	.	.	MAF_INRAE=20.886
NC_035092.1	819491	.	T	A	.	.	MAF_INRAE=20.886;MAF_USDA=40.0
NC_035092.1	819516	.	A	G	.	.	MAF_USDA=2.083
NC_035092.1	819519	.	A	T	.	.	MAF_USDA=5.882
NC_035092.1	819524	.	C	A	.	.	MAF_INRAE=20.886;MAF_USDA=39.412
NC_035092.1	819538	.	G	A	.	.	MAF_USDA=5.882
NC_035092.1	819588	.	G	A	.	.	MAF_USDA=6.471
NC_035092.1	819599	.	C	A	.	.	MAF_USDA=2.459
NC_035092.1	819611	.	A	G	.	.	MAF_INRAE=47.468;MAF_USDA=13.529
NC_035092.1	819642	.	T	G	.	.	MAF_USDA=6.471
NC_035092.1	819647	.	G	T	.	.	MAF_INRAE=6.962;MAF_USDA=20.588
NC_035092.1	819684	.	A	G	.	.	MAF_INRAE=20.253;MAF_USDA=44.706
NC_035092.1	819704	.	G	C	.	.	MAF_USDA=26.087
NC_035092.1	819715	.	T	A	.	.	MAF_INRAE=15.789;MAF_USDA=8.333
NC_035092.1	819723	.	G	A	.	.	MAF_INRAE=15.789;MAF_USDA=8.333
NC_035092.1	819802	.	C	T	.	.	MAF_INRAE=15.833;MAF_USDA=34.118
NC_035092.1	819811	.	G	A	.	.	MAF_INRAE=19.62;MAF_USDA=34.706
NC_035092.1	819814	.	A	G	.	.	MAF_INRAE=8.333;MAF_USDA=1.639
NC_035092.1	819823	.	C	A	.	.	MAF_INRAE=13.291;MAF_USDA=35.882
NC_035092.1	819833	.	G	A	.	.	MAF_INRAE=5.0;MAF_USDA=17.059
NC_035092.1	819838	.	A	G	.	.	MAF_INRAE=10.127;MAF_USDA=44.118
NC_035092.1	819845	.	C	G	.	.	MAF_INRAE=10.127;MAF_USDA=27.083
NC_035092.1	819851	.	C	A	.	.	MAF_INRAE=5.833;MAF_USDA=39.13
NC_035092.1	819858	.	C	A	.	.	MAF_USDA=3.279
NC_035092.1	819861	.	G	A	.	.	MAF_INRAE=5.263;MAF_USDA=10.0
NC_035092.1	819901	.	G	T	.	.	MAF_USDA=5.882
NC_035092.1	819905	.	T	G	.	.	MAF_INRAE=6.329;MAF_USDA=16.471
NC_035092.1	819917	.	C	T	.	.	MAF_INRAE=13.924
NC_035092.1	819933	.	A	T	.	.	MAF_INRAE=6.962;MAF_USDA=14.706
NC_035092.1	819944	.	G	A	.	.	MAF_INRAE=6.962;MAF_USDA=22.941
NC_035092.1	819950	.	T	G	.	.	MAF_INRAE=15.789;MAF_USDA=3.529
NC_035092.1	820005	.	G	A	.	.	MAF_INRAE=7.595;MAF_USDA=40.588
NC_035092.1	820041	.	A	T	.	.	MAF_USDA=10.656
NC_035092.1	820094	.	T	C	.	.	MAF_USDA=2.941
NC_035092.1	820095	.	C	G	.	.	MAF_INRAE=47.468;MAF_USDA=14.706
NC_035092.1	820103	.	C	T	.	.	MAF_INRAE=6.329;MAF_USDA=37.059
NC_035092.1	820113	.	T	A	.	.	MAF_INRAE=47.468;MAF_USDA=11.765
NC_035092.1	820125	.	G	A	.	.	MAF_USDA=5.882
NC_035092.1	820164	.	C	T	.	.	MAF_INRAE=10.526;MAF_USDA=8.333
NC_035092.1	820167	.	A	T	.	.	MAF_INRAE=22.5;MAF_USDA=17.647
NC_035092.1	820179	.	C	A	.	.	MAF_USDA=9.836
NC_035092.1	820225	.	A	T	.	.	MAF_INRAE=6.329;MAF_USDA=30.0
NC_035092.1	820233	.	A	G	.	.	MAF_INRAE=25.316;MAF_USDA=50.0
NC_035092.1	820266	.	C	G	.	.	MAF_USDA=10.656
NC_035092.1	820333	.	C	T	.	.	MAF_INRAE=10.526
NC_035092.1	820350	.	G	A	.	.	MAF_INRAE=34.81;MAF_USDA=45.294
NC_035092.1	820408	.	T	C	.	.	MAF_USDA=6.25
NC_035092.1	820414	.	A	T	.	.	MAF_USDA=10.588
NC_035092.1	820704	.	G	A	.	.	MAF_USDA=4.918
NC_035092.1	821272	.	A	T	.	.	MAF_USDA=4.918
NC_035092.1	821274	.	G	T	.	.	MAF_USDA=4.918
NC_035092.1	821293	.	T	C	.	.	MAF_USDA=2.941
NC_035092.1	821449	.	T	A	.	.	MAF_INRAE=3.333;MAF_USDA=5.738
NC_035092.1	821451	.	T	C	.	.	MAF_INRAE=3.333;MAF_USDA=6.557
NC_035092.1	821456	.	A	C	.	.	MAF_INRAE=3.333;MAF_USDA=4.098
NC_035092.1	821476	.	G	A	.	.	MAF_USDA=8.333
NC_035092.1	821534	.	A	G	.	.	MAF_INRAE=2.5
NC_035092.1	821550	.	A	C	.	.	MAF_USDA=4.918
NC_035092.1	822988	.	G	T	.	.	MAF_INRAE=21.053;MAF_USDA=18.75
NC_035092.1	823125	.	C	T	.	.	MAF_USDA=14.167
NC_035092.1	823126	.	G	A	.	.	MAF_USDA=4.167
NC_035092.1	823195	.	G	C	.	.	MAF_USDA=46.429
NC_035092.1	823214	.	TCC	TCT	.	.	MAF_USDA=35.417
NC_035092.1	823220	.	T	G	.	.	MAF_USDA=13.115
NC_035092.1	823230	.	G	A	.	.	MAF_USDA=22.917
NC_035092.1	823231	.	T	C	.	.	MAF_USDA=27.083
NC_035092.1	823232	.	A	T	.	.	MAF_USDA=27.083
NC_035092.1	823258	.	T	A	.	.	MAF_USDA=12.5
NC_035092.1	823283	.	C	T	.	.	MAF_USDA=6.25
NC_035092.1	823285	.	G	T	.	.	MAF_USDA=18.75
NC_035092.1	826274	.	C	T	.	.	MAF_INRAE=18.421;MAF_USDA=16.667
NC_035092.1	826342	.	G	T	.	.	MAF_USDA=2.083
NC_035092.1	826839	.	A	G	.	.	MAF_USDA=47.727
NC_035092.1	826868	.	C	T	.	.	MAF_USDA=6.818
NC_035092.1	827074	.	A	C	.	.	MAF_USDA=3.571
NC_035092.1	827166	.	C	T	.	.	MAF_INRAE=15.0;MAF_USDA=37.805
NC_035092.1	827192	.	C	T	.	.	MAF_USDA=7.738
NC_035092.1	827194	.	T	C	.	.	MAF_USDA=9.524
NC_035092.1	827198	.	C	A	.	.	MAF_USDA=7.738
NC_035092.1	827229	.	C	A	.	.	MAF_USDA=3.333
NC_035092.1	827331	.	T	G	.	.	MAF_USDA=12.353
NC_035092.1	827346	.	G	A	.	.	MAF_INRAE=4.43
NC_035092.1	827361	.	T	G	.	.	MAF_INRAE=5.263;MAF_USDA=6.471
NC_035092.1	827415	.	T	G	.	.	MAF_INRAE=4.43;MAF_USDA=3.279
NC_035092.1	827475	.	T	G	.	.	MAF_USDA=6.25
NC_035092.1	827488	.	A	G	.	.	MAF_INRAE=5.263;MAF_USDA=5.882
NC_035092.1	827489	.	C	A	.	.	MAF_INRAE=2.5;MAF_USDA=12.941
NC_035092.1	827506	.	G	T	.	.	MAF_USDA=3.529
NC_035092.1	827539	.	G	A	.	.	MAF_INRAE=31.646;MAF_USDA=7.647
NC_035092.1	827549	.	A	C	.	.	MAF_INRAE=5.263;MAF_USDA=5.882
NC_035092.1	827576	.	T	A	.	.	MAF_USDA=2.459
NC_035092.1	827600	.	A	G	.	.	MAF_INRAE=6.329;MAF_USDA=36.471
NC_035092.1	827628	.	C	T	.	.	MAF_USDA=1.639
NC_035092.1	827701	.	C	A	.	.	MAF_USDA=10.656
NC_035092.1	827736	.	G	A	.	.	MAF_USDA=1.639
NC_035092.1	827855	.	G	T	.	.	MAF_INRAE=18.987;MAF_USDA=7.647
NC_035092.1	827857	.	T	A	.	.	MAF_INRAE=13.333;MAF_USDA=2.941
NC_035092.1	827904	.	T	C	.	.	MAF_INRAE=27.215;MAF_USDA=40.0
NC_035092.1	827921	.	C	T	.	.	MAF_USDA=11.765
NC_035092.1	827930	.	A	T	.	.	MAF_INRAE=13.924;MAF_USDA=42.941
NC_035092.1	827954	.	A	C	.	.	MAF_INRAE=10.526;MAF_USDA=8.824
NC_035092.1	828025	.	C	T	.	.	MAF_INRAE=5.263
NC_035092.1	828033	.	C	A	.	.	MAF_INRAE=26.316;MAF_USDA=31.765
NC_035092.1	828063	.	G	A	.	.	MAF_USDA=20.588
NC_035092.1	828143	.	C	G	.	.	MAF_INRAE=47.368;MAF_USDA=36.471
NC_035092.1	828163	.	A	C	.	.	MAF_INRAE=10.526;MAF_USDA=9.412
NC_035092.1	828222	.	A	C	.	.	MAF_INRAE=36.842;MAF_USDA=38.235
NC_035092.1	828225	.	A	G	.	.	MAF_INRAE=10.526;MAF_USDA=5.294
NC_035092.1	829164	.	G	A	.	.	MAF_USDA=7.627
NC_035092.1	829235	.	T	C	.	.	MAF_USDA=45.783
NC_035092.1	829315	.	A	T	.	.	MAF_USDA=7.627
NC_035092.1	829344	.	T	C	.	.	MAF_USDA=18.75
NC_035092.1	829403	.	C	T	.	.	MAF_USDA=5.932
NC_035092.1	829414	.	T	C	.	.	MAF_USDA=34.706
NC_035092.1	829440	.	C	T	.	.	MAF_INRAE=47.368;MAF_USDA=34.118
NC_035092.1	829499	.	A	G	.	.	MAF_INRAE=21.053;MAF_USDA=29.167
NC_035092.1	829600	.	G	A	.	.	MAF_INRAE=47.368;MAF_USDA=34.146
NC_035092.1	829626	.	T	C	.	.	MAF_USDA=6.25
NC_035092.1	830958	.	T	C	.	.	MAF_INRAE=21.053;MAF_USDA=25.595
NC_035092.1	830988	.	A	G	.	.	MAF_USDA=6.667
NC_035092.1	831108	.	A	G	.	.	MAF_INRAE=27.215;MAF_USDA=38.554
NC_035092.1	831130	.	C	A	.	.	MAF_USDA=3.333
NC_035092.1	831133	.	G	A	.	.	MAF_USDA=1.667
NC_035092.1	831158	.	A	G	.	.	MAF_USDA=13.934
NC_035092.1	831204	.	C	T	.	.	MAF_INRAE=5.263
NC_035092.1	831242	.	C	A	.	.	MAF_USDA=6.667
NC_035092.1	831243	.	A	G	.	.	MAF_USDA=6.667
NC_035092.1	831268	.	G	A	.	.	MAF_INRAE=5.263;MAF_USDA=10.976
NC_035092.1	831365	.	C	A	.	.	MAF_INRAE=47.368;MAF_USDA=32.353
NC_035092.1	831918	.	A	T	.	.	MAF_INRAE=3.333;MAF_USDA=30.0
NC_035092.1	832007	.	G	T	.	.	MAF_USDA=3.279
NC_035092.1	832010	.	T	G	.	.	MAF_USDA=3.529
NC_035092.1	832018	.	C	T	.	.	MAF_USDA=8.197
NC_035092.1	832020	.	A	C	.	.	MAF_USDA=16.471
NC_035092.1	832048	.	A	T	.	.	MAF_INRAE=1.667;MAF_USDA=3.279
NC_035092.1	832063	.	T	G	.	.	MAF_INRAE=34.81;MAF_USDA=47.647
NC_035092.1	832086	.	G	A	.	.	MAF_INRAE=10.526;MAF_USDA=8.824
NC_035092.1	832104	.	A	T	.	.	MAF_USDA=3.279
NC_035092.1	832111	.	C	T	.	.	MAF_USDA=8.824
NC_035092.1	832148	.	A	C	.	.	MAF_INRAE=31.579;MAF_USDA=41.765
NC_035092.1	832156	.	A	T	.	.	MAF_USDA=31.765
NC_035092.1	832162	.	A	T	.	.	MAF_INRAE=26.316;MAF_USDA=25.0
NC_035092.1	832183	.	T	C	.	.	MAF_USDA=11.31
NC_035092.1	832193	.	G	T	.	.	MAF_USDA=1.639
NC_035092.1	832200	.	A	G	.	.	MAF_USDA=31.176
NC_035092.1	832202	.	G	A	.	.	MAF_USDA=49.412
NC_035092.1	832212	.	G	A	.	.	MAF_INRAE=10.526;MAF_USDA=4.706
NC_035092.1	832216	.	G	C	.	.	MAF_USDA=42.941
NC_035092.1	832217	.	A	T	.	.	MAF_USDA=32.353
NC_035092.1	832225	.	G	A	.	.	MAF_USDA=20.0
NC_035092.1	832226	.	C	T	.	.	MAF_USDA=19.412
NC_035092.1	832251	.	C	T	.	.	MAF_INRAE=21.053;MAF_USDA=28.235
NC_035092.1	832256	.	G	A	.	.	MAF_INRAE=21.053;MAF_USDA=16.667
NC_035092.1	832276	.	A	T	.	.	MAF_USDA=29.167
NC_035092.1	832288	.	G	A	.	.	MAF_USDA=24.706
NC_035092.1	832444	.	A	C	.	.	MAF_USDA=13.934
NC_035092.1	832450	.	G	T	.	.	MAF_INRAE=10.526
NC_035092.1	832467	.	A	G	.	.	MAF_USDA=6.25
NC_035092.1	832521	.	G	A	.	.	MAF_USDA=1.765
NC_035092.1	832529	.	C	T	.	.	MAF_INRAE=5.263;MAF_USDA=9.412
NC_035092.1	832550	.	C	T	.	.	MAF_INRAE=5.263;MAF_USDA=4.167
NC_035092.1	832591	.	G	A	.	.	MAF_USDA=2.459
NC_035092.1	832635	.	T	G	.	.	MAF_USDA=14.754
NC_035092.1	832665	.	T	G	.	.	MAF_USDA=2.459
NC_035092.1	832676	.	G	T	.	.	MAF_USDA=6.557
NC_035092.1	832706	.	G	T	.	.	MAF_USDA=14.583
NC_035092.1	832756	.	C	T	.	.	MAF_USDA=2.459
NC_035092.1	832776	.	G	A	.	.	MAF_INRAE=5.263
NC_035092.1	832786	.	A	T	.	.	MAF_USDA=1.639
NC_035092.1	832948	.	C	T	.	.	MAF_USDA=4.098
NC_035092.1	832949	.	A	G	.	.	MAF_USDA=4.118
NC_035092.1	832996	.	A	G	.	.	MAF_USDA=2.459
NC_035092.1	833055	.	G	A	.	.	MAF_INRAE=35.0;MAF_USDA=10.588
NC_035092.1	834227	.	G	A	.	.	MAF_USDA=8.333
NC_035092.1	834236	.	A	T	.	.	MAF_USDA=3.279
NC_035092.1	834252	.	C	T	.	.	MAF_USDA=17.647
NC_035092.1	834326	.	G	T	.	.	MAF_USDA=3.279
NC_035092.1	834498	.	G	A	.	.	MAF_USDA=3.529
NC_035092.1	834533	.	T	A	.	.	MAF_INRAE=44.937;MAF_USDA=35.294
NC_035092.1	834593	.	G	T	.	.	MAF_USDA=12.941
NC_035092.1	834604	.	A	G	.	.	MAF_USDA=4.098
NC_035092.1	834662	.	G	A	.	.	MAF_USDA=18.824
NC_035092.1	834733	.	T	G	.	.	MAF_INRAE=8.333;MAF_USDA=4.098
NC_035092.1	834763	.	C	A	.	.	MAF_USDA=8.235
NC_035092.1	834877	.	A	G	.	.	MAF_USDA=2.941
NC_035092.1	834879	.	C	T	.	.	MAF_USDA=2.941
NC_035092.1	834896	.	A	C	.	.	MAF_INRAE=9.494;MAF_USDA=5.882
NC_035092.1	834906	.	C	A	.	.	MAF_INRAE=5.263
NC_035092.1	834937	.	T	G	.	.	MAF_INRAE=8.228;MAF_USDA=6.25
NC_035092.1	835079	.	G	A	.	.	MAF_INRAE=7.5;MAF_USDA=8.235
NC_035092.1	835131	.	C	T	.	.	MAF_USDA=8.197
NC_035092.1	835141	.	G	T	.	.	MAF_USDA=2.083
NC_035092.1	835157	.	T	A	.	.	MAF_INRAE=2.5;MAF_USDA=4.118
NC_035092.1	835223	.	A	C	.	.	MAF_USDA=6.25
NC_035092.1	835255	.	A	T	.	.	MAF_INRAE=1.667
NC_035092.1	835259	.	G	T	.	.	MAF_INRAE=1.667
NC_035092.1	835262	.	A	C	.	.	MAF_USDA=24.706
NC_035092.1	835313	.	G	C	.	.	MAF_USDA=7.647
NC_035092.1	835355	.	T	C	.	.	MAF_INRAE=3.165;MAF_USDA=13.529
NC_035092.1	835370	.	T	A	.	.	MAF_USDA=2.083
NC_035092.1	835418	.	C	A	.	.	MAF_USDA=10.0
NC_035092.1	835474	.	A	C	.	.	MAF_USDA=2.459
NC_035092.1	835518	.	C	T	.	.	MAF_INRAE=6.962;MAF_USDA=19.412
NC_035092.1	835561	.	A	G	.	.	MAF_INRAE=4.167;MAF_USDA=14.706
NC_035092.1	835569	.	T	C	.	.	MAF_INRAE=5.263;MAF_USDA=6.557
NC_035092.1	835571	.	A	G	.	.	MAF_USDA=11.765
NC_035092.1	835583	.	G	T	.	.	MAF_INRAE=4.167;MAF_USDA=17.059
NC_035092.1	835590	.	T	G	.	.	MAF_INRAE=49.367;MAF_USDA=13.529
NC_035092.1	835597	.	T	C	.	.	MAF_INRAE=46.203;MAF_USDA=23.529
NC_035092.1	835625	.	A	G	.	.	MAF_INRAE=2.532;MAF_USDA=12.941
NC_035092.1	835636	.	A	T	.	.	MAF_INRAE=41.667;MAF_USDA=24.706
NC_035092.1	835640	.	G	T	.	.	MAF_INRAE=2.532;MAF_USDA=8.333
NC_035092.1	835648	.	A	T	.	.	MAF_INRAE=47.468;MAF_USDA=35.417
NC_035092.1	835657	.	A	C	.	.	MAF_USDA=5.422
NC_035092.1	835670	.	C	A	.	.	MAF_INRAE=41.667;MAF_USDA=31.176
NC_035092.1	835745	.	T	C	.	.	MAF_INRAE=46.203;MAF_USDA=43.529
NC_035092.1	835757	.	A	T	.	.	MAF_USDA=12.5
NC_035092.1	835770	.	T	G	.	.	MAF_INRAE=46.835;MAF_USDA=42.941
NC_035092.1	835771	.	C	A	.	.	MAF_INRAE=43.333;MAF_USDA=42.941
NC_035092.1	835782	.	C	A	.	.	MAF_INRAE=8.861
NC_035092.1	835884	.	G	T	.	.	MAF_INRAE=2.5;MAF_USDA=8.235
NC_035092.1	835888	.	T	C	.	.	MAF_INRAE=4.43;MAF_USDA=25.294
NC_035092.1	835889	.	G	A	.	.	MAF_INRAE=1.667;MAF_USDA=11.765
NC_035092.1	835935	.	G	A	.	.	MAF_USDA=1.176
NC_035092.1	836008	.	G	T	.	.	MAF_INRAE=49.367;MAF_USDA=18.824
NC_035092.1	836048	.	T	C	.	.	MAF_INRAE=1.667
NC_035092.1	836061	.	A	C	.	.	MAF_INRAE=48.101;MAF_USDA=31.176
NC_035092.1	836067	.	A	T	.	.	MAF_USDA=12.353
NC_035092.1	836070	.	G	A	.	.	MAF_USDA=10.656
NC_035092.1	836093	.	C	T	.	.	MAF_USDA=3.279
NC_035092.1	836114	.	A	C	.	.	MAF_INRAE=43.671;MAF_USDA=42.941
NC_035092.1	836124	.	T	C	.	.	MAF_USDA=17.213
NC_035092.1	836130	.	C	A	.	.	MAF_INRAE=48.333;MAF_USDA=47.059
NC_035092.1	836143	.	C	A	.	.	MAF_USDA=2.941
NC_035092.1	836155	.	C	A	.	.	MAF_INRAE=3.333;MAF_USDA=32.353
NC_035092.1	836187	.	C	T	.	.	MAF_INRAE=9.494;MAF_USDA=22.353
NC_035092.1	836190	.	G	A	.	.	MAF_INRAE=9.167;MAF_USDA=10.588
NC_035092.1	836192	.	T	A	.	.	MAF_INRAE=10.526
NC_035092.1	836211	.	A	G	.	.	MAF_INRAE=2.5;MAF_USDA=4.118
NC_035092.1	836237	.	C	A	.	.	MAF_USDA=38.235
NC_035092.1	836256	.	A	C	.	.	MAF_USDA=19.412
NC_035092.1	836260	.	G	T	.	.	MAF_USDA=46.471
NC_035092.1	836262	.	C	A	.	.	MAF_USDA=19.412
NC_035092.1	836277	.	A	C	.	.	MAF_USDA=14.118
NC_035092.1	836341	.	G	T	.	.	MAF_USDA=4.167
NC_035092.1	836395	.	A	C	.	.	MAF_USDA=4.167
NC_035092.1	836412	.	G	A	.	.	MAF_INRAE=5.263
NC_035092.1	836426	.	A	T	.	.	MAF_INRAE=5.263;MAF_USDA=10.417
NC_035092.1	836478	.	G	C	.	.	MAF_INRAE=5.263
NC_035092.1	837157	.	G	T	.	.	MAF_USDA=12.5
NC_035092.1	837159	.	A	T	.	.	MAF_USDA=41.667
NC_035092.1	837171	.	C	A	.	.	MAF_USDA=38.415
NC_035092.1	837186	.	T	C	.	.	MAF_USDA=41.765
NC_035092.1	837193	.	C	T	.	.	MAF_USDA=45.833
NC_035092.1	837194	.	C	T	.	.	MAF_USDA=47.917
NC_035092.1	837195	.	C	A	.	.	MAF_USDA=45.833
NC_035092.1	837198	.	T	G	.	.	MAF_USDA=41.667
NC_035092.1	837217	.	G	A	.	.	MAF_USDA=44.118
NC_035092.1	837264	.	T	G	.	.	MAF_USDA=42.941
NC_035092.1	837278	.	T	A	.	.	MAF_USDA=47.917
NC_035092.1	837290	.	T	G	.	.	MAF_USDA=3.279
NC_035092.1	837320	.	T	A	.	.	MAF_USDA=27.059
NC_035092.1	837365	.	C	A	.	.	MAF_USDA=16.393
NC_035092.1	837366	.	C	T	.	.	MAF_USDA=5.882
NC_035092.1	837374	.	A	G	.	.	MAF_INRAE=44.304;MAF_USDA=46.471
NC_035092.1	837393	.	C	T	.	.	MAF_INRAE=3.333;MAF_USDA=15.294
NC_035092.1	837401	.	T	G	.	.	MAF_INRAE=46.203;MAF_USDA=41.765
NC_035092.1	837404	.	C	T	.	.	MAF_INRAE=8.333;MAF_USDA=3.279
NC_035092.1	837430	.	C	T	.	.	MAF_USDA=14.706
NC_035092.1	837432	.	G	C	.	.	MAF_INRAE=5.263;MAF_USDA=14.118
NC_035092.1	837481	.	T	C	.	.	MAF_INRAE=43.671;MAF_USDA=44.118
NC_035092.1	837485	.	T	A	.	.	MAF_INRAE=45.0;MAF_USDA=44.706
NC_035092.1	837502	.	C	G	.	.	MAF_INRAE=44.304;MAF_USDA=44.706
NC_035092.1	837522	.	C	T	.	.	MAF_USDA=2.941
NC_035092.1	837528	.	C	A	.	.	MAF_INRAE=4.43;MAF_USDA=26.471
NC_035092.1	837561	.	G	A	.	.	MAF_INRAE=2.5;MAF_USDA=10.588
NC_035092.1	837565	.	A	G	.	.	MAF_USDA=20.833
NC_035092.1	837566	.	G	C	.	.	MAF_USDA=20.833
NC_035092.1	837567	.	C	T	.	.	MAF_USDA=22.917
NC_035092.1	837568	.	G	A	.	.	MAF_INRAE=7.5
NC_035092.1	837578	.	G	A	.	.	MAF_INRAE=2.5;MAF_USDA=10.588
NC_035092.1	837630	.	C	T	.	.	MAF_INRAE=45.57;MAF_USDA=33.529
NC_035092.1	837646	.	T	C	.	.	MAF_INRAE=10.127;MAF_USDA=24.118
NC_035092.1	837650	.	A	G	.	.	MAF_INRAE=39.167;MAF_USDA=22.951
NC_035092.1	837665	.	C	A	.	.	MAF_INRAE=10.127;MAF_USDA=21.765
NC_035092.1	837669	.	A	G	.	.	MAF_INRAE=10.0;MAF_USDA=24.706
NC_035092.1	837673	.	A	G	.	.	MAF_INRAE=10.0;MAF_USDA=24.118
NC_035092.1	837690	.	T	A	.	.	MAF_USDA=14.754
NC_035092.1	837694	.	T	G	.	.	MAF_USDA=14.754
NC_035092.1	837741	.	C	A	.	.	MAF_INRAE=41.139;MAF_USDA=27.059
NC_035092.1	837744	.	G	T	.	.	MAF_INRAE=2.5;MAF_USDA=9.412
NC_035092.1	837747	.	A	G	.	.	MAF_INRAE=43.671;MAF_USDA=41.765
NC_035092.1	837767	.	T	C	.	.	MAF_INRAE=46.203;MAF_USDA=42.353
NC_035092.1	837804	.	G	A	.	.	MAF_INRAE=46.203;MAF_USDA=40.476
NC_035092.1	837912	.	A	G	.	.	MAF_USDA=21.176
NC_035092.1	837950	.	T	C	.	.	MAF_INRAE=3.333;MAF_USDA=16.471
NC_035092.1	837959	.	G	A	.	.	MAF_USDA=6.25
NC_035092.1	837994	.	C	A	.	.	MAF_USDA=3.279
NC_035092.1	837999	.	A	C	.	.	MAF_INRAE=10.526
NC_035092.1	838061	.	C	T	.	.	MAF_USDA=10.417
NC_035092.1	838062	.	G	A	.	.	MAF_USDA=2.083
NC_035092.1	838074	.	G	A	.	.	MAF_INRAE=41.772;MAF_USDA=30.357
NC_035092.1	838107	.	T	A	.	.	MAF_USDA=1.639
NC_035092.1	838138	.	T	A	.	.	MAF_USDA=3.279
NC_035092.1	838148	.	G	T	.	.	MAF_INRAE=2.532;MAF_USDA=16.471
NC_035092.1	838155	.	G	T	.	.	MAF_INRAE=42.405;MAF_USDA=24.706
NC_035092.1	838159	.	T	G	.	.	MAF_USDA=13.529
NC_035092.1	838194	.	A	T	.	.	MAF_USDA=2.083
NC_035092.1	838197	.	A	C	.	.	MAF_USDA=20.833
NC_035092.1	838201	.	G	T	.	.	MAF_INRAE=2.532;MAF_USDA=25.294
NC_035092.1	838225	.	T	G	.	.	MAF_USDA=4.098
NC_035092.1	838236	.	G	T	.	.	MAF_INRAE=40.506;MAF_USDA=24.118
NC_035092.1	838326	.	A	C	.	.	MAF_USDA=1.639
NC_035092.1	838363	.	T	G	.	.	MAF_INRAE=48.333;MAF_USDA=35.417
NC_035092.1	838376	.	G	T	.	.	MAF_INRAE=4.43;MAF_USDA=4.118
NC_035092.1	838377	.	T	A	.	.	MAF_INRAE=2.5;MAF_USDA=4.118
NC_035092.1	838382	.	A	G	.	.	MAF_USDA=6.25
NC_035092.1	838405	.	C	T	.	.	MAF_INRAE=7.5;MAF_USDA=10.0
NC_035092.1	838420	.	C	T	.	.	MAF_INRAE=7.5;MAF_USDA=2.353
NC_035092.1	838448	.	G	A	.	.	MAF_INRAE=31.013;MAF_USDA=47.647
NC_035092.1	838460	.	C	A	.	.	MAF_USDA=6.25
NC_035092.1	838468	.	G	C	.	.	MAF_INRAE=5.063;MAF_USDA=17.059
NC_035092.1	838482	.	A	G	.	.	MAF_USDA=11.765
NC_035092.1	838483	.	C	T	.	.	MAF_INRAE=5.833;MAF_USDA=32.353
NC_035092.1	838492	.	C	T	.	.	MAF_INRAE=18.987;MAF_USDA=50.0
NC_035092.1	838493	.	C	G	.	.	MAF_INRAE=23.333;MAF_USDA=49.412
NC_035092.1	838530	.	G	A	.	.	MAF_INRAE=8.333;MAF_USDA=4.918
NC_035092.1	838538	.	G	C	.	.	MAF_INRAE=15.833;MAF_USDA=29.412
NC_035092.1	838573	.	C	A	.	.	MAF_INRAE=3.333
NC_035092.1	838590	.	G	A	.	.	MAF_INRAE=40.833;MAF_USDA=14.706
NC_035092.1	838621	.	G	T	.	.	MAF_INRAE=35.0;MAF_USDA=14.118
NC_035092.1	838633	.	A	G	.	.	MAF_INRAE=10.526
NC_035092.1	838764	.	G	T	.	.	MAF_INRAE=1.667;MAF_USDA=10.0
NC_035092.1	838766	.	C	G	.	.	MAF_INRAE=1.667;MAF_USDA=10.0
NC_035092.1	838829	.	C	T	.	.	MAF_INRAE=48.101;MAF_USDA=26.471
NC_035092.1	838849	.	A	G	.	.	MAF_USDA=3.279
NC_035092.1	838865	.	C	T	.	.	MAF_INRAE=2.5;MAF_USDA=9.016
NC_035092.1	838918	.	G	A	.	.	MAF_USDA=16.471
NC_035092.1	838927	.	A	T	.	.	MAF_USDA=17.647
NC_035092.1	838950	.	T	A	.	.	MAF_USDA=13.115
NC_035092.1	838951	.	A	T	.	.	MAF_INRAE=5.263;MAF_USDA=15.294
NC_035092.1	838958	.	A	C	.	.	MAF_USDA=5.738
NC_035092.1	838982	.	C	A	.	.	MAF_USDA=20.492
NC_035092.1	839035	.	C	A	.	.	MAF_USDA=3.529
NC_035092.1	839045	.	T	C	.	.	MAF_USDA=2.459
NC_035092.1	839154	.	G	T	.	.	MAF_USDA=43.75
NC_035092.1	839489	.	A	T	.	.	MAF_USDA=37.5
NC_035092.1	839491	.	C	A	.	.	MAF_USDA=10.417
NC_035092.1	839550	.	T	A	.	.	MAF_INRAE=7.895
NC_035092.1	839643	.	T	G	.	.	MAF_INRAE=2.632
NC_035092.1	839673	.	G	A	.	.	MAF_INRAE=15.0
NC_035092.1	839695	.	C	T	.	.	MAF_USDA=12.5
NC_035092.1	839745	.	C	G	.	.	MAF_INRAE=15.0
NC_035092.1	839750	.	G	T	.	.	MAF_INRAE=37.5
NC_035092.1	839774	.	C	A	.	.	MAF_INRAE=9.167
NC_035092.1	839787	.	T	G	.	.	MAF_INRAE=50.0
NC_035092.1	839795	.	A	G	.	.	MAF_INRAE=15.823
NC_035092.1	839801	.	C	A	.	.	MAF_INRAE=15.833
NC_035092.1	839806	.	G	T	.	.	MAF_INRAE=15.823
NC_035092.1	839831	.	T	G	.	.	MAF_INRAE=20.0
NC_035092.1	839837	.	A	G	.	.	MAF_INRAE=15.823
NC_035092.1	839844	.	G	A	.	.	MAF_INRAE=15.823
NC_035092.1	839860	.	C	T	.	.	MAF_INRAE=39.167
NC_035092.1	839864	.	C	T	.	.	MAF_INRAE=20.833
NC_035092.1	839865	.	T	G	.	.	MAF_INRAE=13.333
NC_035092.1	839885	.	T	G	.	.	MAF_INRAE=19.167
NC_035092.1	839890	.	G	A	.	.	MAF_INRAE=4.167
NC_035092.1	839891	.	C	A	.	.	MAF_INRAE=4.167
NC_035092.1	839949	.	A	C	.	.	MAF_INRAE=31.667
NC_035092.1	839957	.	G	T	.	.	MAF_INRAE=35.0
NC_035092.1	839961	.	A	T	.	.	MAF_INRAE=31.667
NC_035092.1	839963	.	C	T	.	.	MAF_INRAE=20.833
NC_035092.1	839964	.	G	T	.	.	MAF_INRAE=1.667;MAF_USDA=2.459
NC_035092.1	839970	.	C	A	.	.	MAF_INRAE=5.833;MAF_USDA=4.706
NC_035092.1	839971	.	C	G	.	.	MAF_INRAE=20.833
NC_035092.1	839976	.	C	A	.	.	MAF_INRAE=16.456
NC_035092.1	839989	.	T	G	.	.	MAF_USDA=3.279
NC_035092.1	839999	.	G	T	.	.	MAF_INRAE=15.19
NC_035092.1	840003	.	T	C	.	.	MAF_INRAE=47.5
NC_035092.1	840016	.	A	T	.	.	MAF_INRAE=47.5
NC_035092.1	840042	.	C	T	.	.	MAF_INRAE=45.833
NC_035092.1	840122	.	G	T	.	.	MAF_INRAE=10.833
NC_035092.1	840124	.	T	G	.	.	MAF_INRAE=2.5;MAF_USDA=4.098
NC_035092.1	840138	.	A	G	.	.	MAF_INRAE=2.632;MAF_USDA=22.131
NC_035092.1	840163	.	T	C	.	.	MAF_INRAE=6.667
NC_035092.1	840168	.	G	A	.	.	MAF_INRAE=6.667;MAF_USDA=1.639
NC_035092.1	840171	.	C	T	.	.	MAF_INRAE=32.5
NC_035092.1	840177	.	G	A	.	.	MAF_INRAE=15.823
NC_035092.1	840186	.	T	G	.	.	MAF_INRAE=38.333
NC_035092.1	840187	.	G	T	.	.	MAF_INRAE=32.5
NC_035092.1	840193	.	T	G	.	.	MAF_INRAE=37.5
NC_035092.1	840198	.	T	C	.	.	MAF_USDA=3.279
NC_035092.1	840204	.	T	C	.	.	MAF_INRAE=9.167;MAF_USDA=10.656
NC_035092.1	840205	.	C	A	.	.	MAF_INRAE=21.667;MAF_USDA=20.0
NC_035092.1	840210	.	C	T	.	.	MAF_INRAE=5.833;MAF_USDA=16.393
NC_035092.1	840213	.	C	T	.	.	MAF_INRAE=23.333;MAF_USDA=7.377
NC_035092.1	840231	.	A	G	.	.	MAF_INRAE=28.333
NC_035092.1	840239	.	A	G	.	.	MAF_INRAE=10.0;MAF_USDA=8.197
NC_035092.1	840241	.	C	T	.	.	MAF_INRAE=2.632
NC_035092.1	840251	.	C	A	.	.	MAF_INRAE=8.333
NC_035092.1	840252	.	T	A	.	.	MAF_INRAE=8.333;MAF_USDA=3.279
NC_035092.1	840255	.	G	A	.	.	MAF_INRAE=46.667
NC_035092.1	840260	.	C	A	.	.	MAF_USDA=3.279
NC_035092.1	840281	.	G	A	.	.	MAF_INRAE=15.823
NC_035092.1	840293	.	G	A	.	.	MAF_INRAE=1.667
NC_035092.1	840297	.	G	C	.	.	MAF_INRAE=7.895;MAF_USDA=7.059
NC_035092.1	840314	.	C	T	.	.	MAF_INRAE=12.5
NC_035092.1	840318	.	C	A	.	.	MAF_USDA=7.377
NC_035092.1	840396	.	G	A	.	.	MAF_INRAE=2.632;MAF_USDA=2.083
NC_035092.1	840403	.	T	G	.	.	MAF_INRAE=13.333
NC_035092.1	840408	.	G	A	.	.	MAF_USDA=14.583
NC_035092.1	840412	.	T	A	.	.	MAF_INRAE=13.333
NC_035092.1	840419	.	A	C	.	.	MAF_INRAE=2.632;MAF_USDA=9.836
NC_035092.1	840447	.	T	C	.	.	MAF_USDA=3.279
NC_035092.1	840467	.	T	C	.	.	MAF_INRAE=35.833
NC_035092.1	840500	.	T	A	.	.	MAF_INRAE=10.0
NC_035092.1	840522	.	G	C	.	.	MAF_INRAE=6.667;MAF_USDA=9.167
NC_035092.1	840532	.	G	A	.	.	MAF_INRAE=9.167;MAF_USDA=8.197
NC_035092.1	840541	.	G	T	.	.	MAF_INRAE=8.333;MAF_USDA=12.353
NC_035092.1	840589	.	A	G	.	.	MAF_INRAE=23.333;MAF_USDA=22.353
NC_035092.1	840592	.	C	T	.	.	MAF_INRAE=18.333;MAF_USDA=15.294
NC_035092.1	840612	.	C	T	.	.	MAF_INRAE=19.167;MAF_USDA=15.294
NC_035092.1	840614	.	C	G	.	.	MAF_INRAE=3.333
NC_035092.1	840641	.	A	G	.	.	MAF_INRAE=33.333
NC_035092.1	840676	.	C	T	.	.	MAF_INRAE=4.167;MAF_USDA=6.557
NC_035092.1	840698	.	A	G	.	.	MAF_INRAE=30.833
NC_035092.1	840710	.	A	T	.	.	MAF_INRAE=20.833;MAF_USDA=16.471
NC_035092.1	840711	.	T	G	.	.	MAF_INRAE=20.833;MAF_USDA=17.059
NC_035092.1	840726	.	G	A	.	.	MAF_USDA=4.098
NC_035092.1	840748	.	C	T	.	.	MAF_USDA=2.459
NC_035092.1	840758	.	A	T	.	.	MAF_USDA=8.197
NC_035092.1	840788	.	T	A	.	.	MAF_USDA=24.59
NC_035092.1	840809	.	G	A	.	.	MAF_INRAE=2.632;MAF_USDA=19.412
NC_035092.1	840851	.	C	A	.	.	MAF_USDA=35.417
NC_035092.1	840891	.	G	A	.	.	MAF_USDA=3.279
NC_035092.1	845367	.	A	C	.	.	MAF_USDA=47.917
NC_035092.1	845595	.	A	C	.	.	MAF_USDA=1.639
NC_035092.1	845600	.	G	T	.	.	MAF_USDA=12.5
NC_035092.1	845602	.	T	G	.	.	MAF_USDA=1.639
NC_035092.1	845616	.	T	G	.	.	MAF_USDA=21.176
NC_035092.1	845627	.	A	C	.	.	MAF_USDA=4.098
NC_035092.1	845637	.	A	C	.	.	MAF_USDA=5.882
NC_035092.1	845642	.	A	C	.	.	MAF_USDA=1.639
NC_035092.1	845650	.	T	C	.	.	MAF_USDA=35.417
NC_035092.1	845661	.	G	A	.	.	MAF_USDA=10.417
NC_035092.1	845694	.	T	C	.	.	MAF_INRAE=2.632
NC_035092.1	845708	.	T	A	.	.	MAF_INRAE=2.5
NC_035092.1	845720	.	G	C	.	.	MAF_USDA=29.167
NC_035092.1	845727	.	G	A	.	.	MAF_INRAE=6.667
NC_035092.1	845741	.	C	A	.	.	MAF_USDA=17.262
NC_035092.1	845748	.	G	T	.	.	MAF_USDA=14.881
NC_035092.1	845749	.	G	C	.	.	MAF_USDA=3.333
NC_035092.1	845757	.	C	T	.	.	MAF_USDA=17.262
NC_035092.1	845776	.	G	T	.	.	MAF_USDA=4.167
NC_035092.1	845779	.	C	G	.	.	MAF_USDA=12.5
NC_035092.1	845812	.	G	A	.	.	MAF_INRAE=25.0;MAF_USDA=12.5
NC_035092.1	845814	.	A	G	.	.	MAF_INRAE=32.5
NC_035092.1	845823	.	G	C	.	.	MAF_INRAE=5.833;MAF_USDA=1.639
NC_035092.1	845851	.	A	G	.	.	MAF_INRAE=12.5
NC_035092.1	845854	.	G	A	.	.	MAF_USDA=3.279
NC_035092.1	845856	.	G	A	.	.	MAF_INRAE=13.333
NC_035092.1	845857	.	G	A	.	.	MAF_USDA=9.836
NC_035092.1	845864	.	T	A	.	.	MAF_USDA=5.294
NC_035092.1	845884	.	A	G	.	.	MAF_INRAE=1.667
NC_035092.1	845936	.	A	C	.	.	MAF_USDA=4.167
NC_035092.1	845942	.	C	G	.	.	MAF_USDA=31.25
NC_035092.1	845968	.	C	G	.	.	MAF_USDA=48.193
NC_035092.1	845973	.	T	C	.	.	MAF_USDA=48.193
NC_035092.1	846005	.	G	T	.	.	MAF_USDA=9.877
NC_035092.1	846030	.	A	T	.	.	MAF_USDA=4.31
NC_035092.1	846032	.	A	T	.	.	MAF_USDA=4.31
NC_035092.1	846068	.	C	T	.	.	MAF_USDA=2.083
NC_035092.1	846130	.	C	T	.	.	MAF_USDA=14.583
NC_035092.1	846145	.	A	G	.	.	MAF_USDA=20.833
NC_035092.1	846908	.	C	T	.	.	MAF_USDA=16.667
NC_035092.1	846923	.	C	T	.	.	MAF_USDA=13.636
NC_035092.1	846941	.	G	T	.	.	MAF_USDA=2.273
NC_035092.1	847070	.	A	G	.	.	MAF_USDA=42.073
NC_035092.1	847122	.	T	G	.	.	MAF_USDA=3.012
NC_035092.1	847139	.	C	T	.	.	MAF_USDA=18.902
NC_035092.1	847220	.	T	C	.	.	MAF_USDA=37.952
NC_035092.1	847224	.	G	A	.	.	MAF_USDA=3.39
NC_035092.1	847255	.	C	T	.	.	MAF_USDA=37.952
NC_035092.1	847323	.	T	A	.	.	MAF_USDA=2.083
NC_035092.1	847324	.	C	T	.	.	MAF_USDA=2.083
NC_035092.1	847329	.	G	A	.	.	MAF_USDA=4.167
NC_035092.1	847353	.	T	G	.	.	MAF_USDA=3.049
NC_035092.1	847387	.	G	A	.	.	MAF_USDA=6.707
NC_035092.1	847411	.	A	T	.	.	MAF_USDA=3.448
NC_035092.1	847421	.	T	A	.	.	MAF_USDA=3.659
NC_035092.1	847470	.	C	T	.	.	MAF_USDA=9.756
NC_035092.1	847487	.	G	T	.	.	MAF_USDA=4.918
NC_035092.1	848754	.	C	T	.	.	MAF_USDA=23.913
NC_035092.1	849123	.	C	T	.	.	MAF_INRAE=2.632
NC_035092.1	849738	.	C	G	.	.	MAF_USDA=10.417
NC_035092.1	850020	.	T	A	.	.	MAF_INRAE=18.421
NC_035092.1	850031	.	A	T	.	.	MAF_INRAE=18.421
NC_035092.1	850099	.	A	G	.	.	MAF_USDA=27.083
NC_035092.1	850118	.	G	C	.	.	MAF_USDA=43.478
NC_035092.1	850132	.	A	G	.	.	MAF_USDA=32.609
NC_035092.1	850147	.	T	G	.	.	MAF_USDA=28.261
NC_035092.1	850433	.	G	A	.	.	MAF_USDA=31.25
NC_035092.1	850639	.	T	C	.	.	MAF_INRAE=2.632;MAF_USDA=41.667
NC_035092.1	850673	.	A	G	.	.	MAF_USDA=31.25
NC_035092.1	850795	.	T	G	.	.	MAF_USDA=38.636
NC_035092.1	851090	.	C	T	.	.	MAF_USDA=1.807
NC_035092.1	851122	.	G	A	.	.	MAF_INRAE=4.167;MAF_USDA=6.548
NC_035092.1	851178	.	A	G	.	.	MAF_USDA=1.639
NC_035092.1	851180	.	A	C	.	.	MAF_USDA=2.459
NC_035092.1	851226	.	T	C	.	.	MAF_INRAE=49.167;MAF_USDA=22.917
NC_035092.1	851259	.	C	T	.	.	MAF_INRAE=34.167;MAF_USDA=14.118
NC_035092.1	851262	.	A	C	.	.	MAF_USDA=17.213
NC_035092.1	851281	.	A	G	.	.	MAF_INRAE=5.0;MAF_USDA=4.118
NC_035092.1	851324	.	A	G	.	.	MAF_INRAE=9.167;MAF_USDA=6.25
NC_035092.1	851329	.	A	T	.	.	MAF_USDA=5.738
NC_035092.1	851363	.	G	A	.	.	MAF_USDA=1.639
NC_035092.1	851397	.	G	A	.	.	MAF_INRAE=5.063
NC_035092.1	851406	.	T	C	.	.	MAF_USDA=1.639
NC_035092.1	851425	.	T	C	.	.	MAF_USDA=1.639
NC_035092.1	851463	.	A	C	.	.	MAF_INRAE=3.333;MAF_USDA=3.39
NC_035092.1	852593	.	T	A	.	.	MAF_USDA=12.5
NC_035092.1	852655	.	C	T	.	.	MAF_USDA=4.167
NC_035092.1	852715	.	G	A	.	.	MAF_USDA=2.459
NC_035092.1	852721	.	G	T	.	.	MAF_INRAE=7.895;MAF_USDA=20.833
NC_035092.1	852838	.	A	C	.	.	MAF_USDA=17.213
NC_035092.1	852851	.	T	C	.	.	MAF_USDA=3.279
NC_035092.1	852924	.	C	T	.	.	MAF_INRAE=7.5;MAF_USDA=14.583
NC_035092.1	852947	.	C	T	.	.	MAF_INRAE=4.167
NC_035092.1	852959	.	T	G	.	.	MAF_USDA=3.279
NC_035092.1	852962	.	A	T	.	.	MAF_INRAE=2.632;MAF_USDA=4.098
NC_035092.1	853003	.	G	T	.	.	MAF_INRAE=7.895;MAF_USDA=18.75
NC_035092.1	853026	.	A	T	.	.	MAF_INRAE=7.895
NC_035092.1	853110	.	A	G	.	.	MAF_USDA=6.25
NC_035092.1	853179	.	A	G	.	.	MAF_USDA=16.667
NC_035092.1	853182	.	TGTGTATTTAAA	TGTGTATTTAAG	.	.	MAF_USDA=12.5
NC_035092.1	853201	.	T	A	.	.	MAF_USDA=35.417
NC_035092.1	855648	.	T	C	.	.	MAF_USDA=6.25
NC_035092.1	855773	.	T	A	.	.	MAF_USDA=4.348
NC_035092.1	855787	.	C	T	.	.	MAF_USDA=4.348
NC_035092.1	855798	.	C	T	.	.	MAF_USDA=13.043
NC_035092.1	856313	.	C	T	.	.	MAF_USDA=4.348
NC_035092.1	856335	.	A	G	.	.	MAF_USDA=4.348
NC_035092.1	856457	.	T	G	.	.	MAF_USDA=25.0
NC_035092.1	856548	.	C	A	.	.	MAF_INRAE=5.833
NC_035092.1	856549	.	T	G	.	.	MAF_INRAE=5.833
NC_035092.1	856557	.	A	G	.	.	MAF_INRAE=5.833
NC_035092.1	856568	.	G	T	.	.	MAF_INRAE=18.987;MAF_USDA=2.083
NC_035092.1	856581	.	T	C	.	.	MAF_INRAE=18.987
NC_035092.1	856603	.	C	A	.	.	MAF_INRAE=31.667
NC_035092.1	856624	.	G	T	.	.	MAF_INRAE=35.833
NC_035092.1	856690	.	T	C	.	.	MAF_INRAE=35.833
NC_035092.1	856701	.	T	C	.	.	MAF_INRAE=25.0
NC_035092.1	856705	.	G	A	.	.	MAF_INRAE=35.833
NC_035092.1	856728	.	C	T	.	.	MAF_INRAE=29.167
NC_035092.1	856729	.	A	G	.	.	MAF_INRAE=35.0
NC_035092.1	856730	.	T	C	.	.	MAF_INRAE=8.333;MAF_USDA=4.167
NC_035092.1	856822	.	G	T	.	.	MAF_INRAE=34.211
NC_035092.1	856829	.	C	T	.	.	MAF_INRAE=44.167;MAF_USDA=11.31
NC_035092.1	856846	.	T	G	.	.	MAF_USDA=15.06
NC_035092.1	856862	.	C	T	.	.	MAF_USDA=1.639
NC_035092.1	856868	.	C	G	.	.	MAF_USDA=7.377
NC_035092.1	856898	.	T	G	.	.	MAF_USDA=5.738
NC_035092.1	856910	.	A	C	.	.	MAF_USDA=7.377
NC_035092.1	856956	.	A	T	.	.	MAF_USDA=10.87
NC_035092.1	857011	.	C	A	.	.	MAF_USDA=4.545
NC_035092.1	857089	.	C	T	.	.	MAF_USDA=1.667
NC_035092.1	857152	.	G	A	.	.	MAF_USDA=2.5
NC_035092.1	857233	.	C	A	.	.	MAF_USDA=47.917
NC_035092.1	857249	.	G	A	.	.	MAF_USDA=4.31
NC_035092.1	857280	.	A	G	.	.	MAF_USDA=2.542
NC_035092.1	857392	.	T	G	.	.	MAF_USDA=7.759
NC_035092.1	857402	.	A	C	.	.	MAF_USDA=2.083
NC_035092.1	857501	.	T	C	.	.	MAF_USDA=11.765
NC_035092.1	857521	.	G	A	.	.	MAF_USDA=5.294
NC_035092.1	857559	.	A	T	.	.	MAF_USDA=8.235
NC_035092.1	857575	.	C	T	.	.	MAF_USDA=14.583
NC_035092.1	857577	.	T	A	.	.	MAF_USDA=3.279
NC_035092.1	857578	.	A	C	.	.	MAF_USDA=6.25
NC_035092.1	857582	.	T	G	.	.	MAF_USDA=1.667
NC_035092.1	857647	.	A	G	.	.	MAF_USDA=13.253
NC_035092.1	860365	.	T	A	.	.	MAF_USDA=12.5
NC_035092.1	860382	.	T	C	.	.	MAF_USDA=1.667
NC_035092.1	860415	.	T	C	.	.	MAF_USDA=35.417
NC_035092.1	860599	.	G	C	.	.	MAF_USDA=23.913
NC_035092.1	861252	.	G	A	.	.	MAF_INRAE=1.667
NC_035092.1	861333	.	T	A	.	.	MAF_USDA=1.667
NC_035092.1	861341	.	T	A	.	.	MAF_USDA=1.667
NC_035092.1	861389	.	A	G	.	.	MAF_USDA=2.586
NC_035092.1	861423	.	C	A	.	.	MAF_USDA=20.0
NC_035092.1	861426	.	T	G	.	.	MAF_USDA=20.455
NC_035092.1	861445	.	G	A	.	.	MAF_USDA=5.833
NC_035092.1	861507	.	G	A	.	.	MAF_USDA=5.738
NC_035092.1	861551	.	G	C	.	.	MAF_INRAE=21.667
NC_035092.1	861556	.	C	T	.	.	MAF_USDA=2.353
NC_035092.1	861557	.	C	T	.	.	MAF_INRAE=20.0
NC_035092.1	861564	.	T	C	.	.	MAF_USDA=3.529
NC_035092.1	861569	.	T	C	.	.	MAF_USDA=6.25
NC_035092.1	861572	.	T	G	.	.	MAF_USDA=6.557
NC_035092.1	861587	.	G	C	.	.	MAF_USDA=4.918
NC_035092.1	861664	.	C	T	.	.	MAF_INRAE=6.667;MAF_USDA=2.083
NC_035092.1	861696	.	C	G	.	.	MAF_USDA=3.571
NC_035092.1	861697	.	T	G	.	.	MAF_USDA=10.417
NC_035092.1	861700	.	C	T	.	.	MAF_INRAE=13.333;MAF_USDA=13.095
NC_035092.1	861702	.	A	C	.	.	MAF_USDA=37.5
NC_035092.1	861704	.	A	G	.	.	MAF_USDA=1.667
NC_035092.1	861728	.	C	A	.	.	MAF_INRAE=20.0
NC_035092.1	861740	.	A	G	.	.	MAF_INRAE=19.167
NC_035092.1	861748	.	T	C	.	.	MAF_USDA=1.667
NC_035092.1	861759	.	C	T	.	.	MAF_INRAE=1.667
NC_035092.1	861773	.	A	C	.	.	MAF_USDA=6.548
NC_035092.1	861775	.	A	G	.	.	MAF_INRAE=10.833;MAF_USDA=6.667
NC_035092.1	861793	.	C	A	.	.	MAF_USDA=20.833
NC_035092.1	861805	.	A	G	.	.	MAF_USDA=5.833
NC_035092.1	864317	.	A	T	.	.	MAF_USDA=45.833
NC_035092.1	864334	.	G	T	.	.	MAF_USDA=35.417
NC_035092.1	864351	.	C	T	.	.	MAF_USDA=26.087
NC_035092.1	864360	.	C	T	.	.	MAF_USDA=23.913
NC_035092.1	864361	.	C	T	.	.	MAF_USDA=16.667
NC_035092.1	864378	.	C	T	.	.	MAF_USDA=32.609
NC_035092.1	864412	.	C	G	.	.	MAF_USDA=15.217
NC_035092.1	864473	.	A	G	.	.	MAF_USDA=2.174
NC_035092.1	864482	.	G	A	.	.	MAF_USDA=21.739
NC_035092.1	864542	.	A	C	.	.	MAF_USDA=18.75
NC_035092.1	864620	.	G	C	.	.	MAF_INRAE=10.526
NC_035092.1	864633	.	C	T	.	.	MAF_USDA=37.5
NC_035092.1	864656	.	C	T	.	.	MAF_USDA=33.333
NC_035092.1	864679	.	C	T	.	.	MAF_USDA=18.235
NC_035092.1	864744	.	A	G	.	.	MAF_USDA=4.706
NC_035092.1	864901	.	C	T	.	.	MAF_USDA=1.667
NC_035092.1	865000	.	T	C	.	.	MAF_INRAE=37.5
NC_035092.1	865193	.	G	A	.	.	MAF_USDA=25.0
NC_035092.1	865197	.	G	C	.	.	MAF_USDA=22.917
NC_035092.1	865262	.	CAG	CAA	.	.	MAF_USDA=18.75
NC_035092.1	865333	.	G	A	.	.	MAF_USDA=1.639
NC_035092.1	865393	.	G	C	.	.	MAF_USDA=6.557
NC_035092.1	865471	.	T	C	.	.	MAF_USDA=10.417
NC_035092.1	865571	.	T	C	.	.	MAF_USDA=8.333
NC_035092.1	865612	.	G	A	.	.	MAF_USDA=10.417
NC_035092.1	865655	.	A	G	.	.	MAF_USDA=18.75
NC_035092.1	865663	.	C	A	.	.	MAF_USDA=12.5
NC_035092.1	865718	.	C	T	.	.	MAF_USDA=2.174
NC_035092.1	865754	.	T	C	.	.	MAF_USDA=8.696
NC_035092.1	865847	.	C	A	.	.	MAF_USDA=21.739
NC_035092.1	865862	.	A	C	.	.	MAF_USDA=8.696
NC_035092.1	865867	.	A	C	.	.	MAF_USDA=10.87
NC_035092.1	865905	.	T	C	.	.	MAF_USDA=8.696
NC_035092.1	865926	.	T	C	.	.	MAF_USDA=21.739
NC_035092.1	867435	.	T	A	.	.	MAF_USDA=8.696
NC_035092.1	867472	.	T	A	.	.	MAF_USDA=10.87
NC_035092.1	867524	.	G	A	.	.	MAF_USDA=35.417
NC_035092.1	867526	.	G	T	.	.	MAF_USDA=32.609
NC_035092.1	869383	.	G	T	.	.	MAF_USDA=3.333
NC_035092.1	869400	.	G	A	.	.	MAF_USDA=6.667
NC_035092.1	869553	.	A	G	.	.	MAF_USDA=10.0
NC_035092.1	869572	.	C	T	.	.	MAF_INRAE=11.667;MAF_USDA=5.833
NC_035092.1	869574	.	A	G	.	.	MAF_USDA=4.167
NC_035092.1	869594	.	T	G	.	.	MAF_INRAE=4.167;MAF_USDA=7.5
NC_035092.1	869613	.	A	G	.	.	MAF_INRAE=4.167;MAF_USDA=5.0
NC_035092.1	869634	.	A	C	.	.	MAF_INRAE=15.0
NC_035092.1	869668	.	C	T	.	.	MAF_USDA=8.333
NC_035092.1	869693	.	G	A	.	.	MAF_INRAE=18.333
NC_035092.1	869696	.	G	A	.	.	MAF_USDA=16.667
NC_035092.1	869702	.	C	T	.	.	MAF_INRAE=41.667
NC_035092.1	869734	.	G	A	.	.	MAF_USDA=2.5
NC_035092.1	869735	.	C	A	.	.	MAF_USDA=1.667
NC_035092.1	869760	.	C	T	.	.	MAF_INRAE=4.167;MAF_USDA=1.667
NC_035092.1	869771	.	G	A	.	.	MAF_INRAE=3.333
NC_035092.1	869773	.	T	C	.	.	MAF_INRAE=42.5
NC_035092.1	869774	.	G	A	.	.	MAF_INRAE=42.5
NC_035092.1	869795	.	T	G	.	.	MAF_INRAE=4.167
NC_035092.1	869804	.	T	C	.	.	MAF_INRAE=41.667
NC_035092.1	869816	.	C	T	.	.	MAF_INRAE=36.667
NC_035092.1	869825	.	T	C	.	.	MAF_INRAE=37.5
NC_035092.1	869834	.	G	A	.	.	MAF_INRAE=37.5
NC_035092.1	869862	.	G	A	.	.	MAF_INRAE=35.833
NC_035092.1	869863	.	C	T	.	.	MAF_INRAE=5.0
NC_035092.1	869867	.	A	G	.	.	MAF_INRAE=5.0
NC_035092.1	869868	.	A	T	.	.	MAF_INRAE=4.167;MAF_USDA=6.667
NC_035092.1	869901	.	C	T	.	.	MAF_INRAE=12.5;MAF_USDA=15.833
NC_035092.1	869905	.	T	A	.	.	MAF_INRAE=41.667
NC_035092.1	869906	.	G	T	.	.	MAF_INRAE=12.5;MAF_USDA=16.667
NC_035092.1	869919	.	A	C	.	.	MAF_USDA=1.667
NC_035092.1	869927	.	G	A	.	.	MAF_INRAE=11.667;MAF_USDA=5.833
NC_035092.1	869928	.	T	C	.	.	MAF_INRAE=44.167
NC_035092.1	869954	.	G	A	.	.	MAF_USDA=1.667
NC_035092.1	869958	.	G	A	.	.	MAF_INRAE=11.667;MAF_USDA=5.833
NC_035092.1	869960	.	G	T	.	.	MAF_INRAE=11.667;MAF_USDA=5.833
NC_035092.1	870217	.	C	T	.	.	MAF_USDA=10.0
NC_035092.1	870222	.	C	A	.	.	MAF_USDA=10.0
NC_035092.1	870249	.	C	T	.	.	MAF_USDA=5.0
NC_035092.1	870341	.	T	C	.	.	MAF_INRAE=42.5
NC_035092.1	870344	.	C	T	.	.	MAF_INRAE=3.333;MAF_USDA=10.119
NC_035092.1	870349	.	G	A	.	.	MAF_USDA=2.5
NC_035092.1	870359	.	C	A	.	.	MAF_INRAE=42.5
NC_035092.1	870408	.	G	A	.	.	MAF_USDA=5.833
NC_035092.1	870438	.	T	G	.	.	MAF_INRAE=39.167
NC_035092.1	870446	.	A	C	.	.	MAF_USDA=12.5
NC_035092.1	870464	.	A	G	.	.	MAF_USDA=18.75
NC_035092.1	870472	.	A	G	.	.	MAF_INRAE=42.5
NC_035092.1	870475	.	T	G	.	.	MAF_INRAE=42.5
NC_035092.1	870481	.	C	T	.	.	MAF_INRAE=43.333
NC_035092.1	870533	.	G	C	.	.	MAF_USDA=8.333
NC_035092.1	870543	.	T	G	.	.	MAF_USDA=2.5
NC_035092.1	870567	.	G	A	.	.	MAF_USDA=5.0
NC_035092.1	870593	.	G	C	.	.	MAF_INRAE=40.0
NC_035092.1	870597	.	A	G	.	.	MAF_USDA=6.667
NC_035092.1	870609	.	G	A	.	.	MAF_USDA=1.667
NC_035092.1	870984	.	C	T	.	.	MAF_USDA=15.217
NC_035092.1	871030	.	T	C	.	.	MAF_USDA=10.87
NC_035092.1	871101	.	C	A	.	.	MAF_USDA=18.182
NC_035092.1	871102	.	C	A	.	.	MAF_USDA=18.182
NC_035092.1	871169	.	T	G	.	.	MAF_USDA=30.435
NC_035092.1	871344	.	G	A	.	.	MAF_USDA=17.059
NC_035092.1	871374	.	C	T	.	.	MAF_USDA=1.639
NC_035092.1	871421	.	C	A	.	.	MAF_USDA=18.75
NC_035092.1	871424	.	G	A	.	.	MAF_USDA=2.083
NC_035092.1	871516	.	G	A	.	.	MAF_USDA=31.25
NC_035092.1	871611	.	A	C	.	.	MAF_USDA=15.217
NC_035092.1	871613	.	C	A	.	.	MAF_USDA=11.728
NC_035092.1	871688	.	T	C	.	.	MAF_USDA=21.739
NC_035092.1	871785	.	T	C	.	.	MAF_USDA=45.833
NC_035092.1	872167	.	C	G	.	.	MAF_USDA=43.75
NC_035092.1	872447	.	T	A	.	.	MAF_USDA=2.083
NC_035092.1	872930	.	G	A	.	.	MAF_USDA=20.833
NC_035092.1	872952	.	C	T	.	.	MAF_USDA=47.917
NC_035092.1	872971	.	G	T	.	.	MAF_USDA=33.333
NC_035092.1	874761	.	A	C	.	.	MAF_USDA=12.5
NC_035092.1	874807	.	T	C	.	.	MAF_USDA=12.5
NC_035092.1	874813	.	C	A	.	.	MAF_USDA=22.917
NC_035092.1	874815	.	G	A	.	.	MAF_USDA=22.917
NC_035092.1	874896	.	A	T	.	.	MAF_USDA=4.167
NC_035092.1	875080	.	T	A	.	.	MAF_USDA=22.917
NC_035092.1	875127	.	A	T	.	.	MAF_USDA=2.083
NC_035092.1	875197	.	T	C	.	.	MAF_USDA=45.652
NC_035092.1	875791	.	C	T	.	.	MAF_USDA=7.377
NC_035092.1	875799	.	T	C	.	.	MAF_USDA=6.471
NC_035092.1	875953	.	G	T	.	.	MAF_USDA=2.083
NC_035092.1	876043	.	A	T	.	.	MAF_USDA=15.217
NC_035092.1	876062	.	T	A	.	.	MAF_USDA=3.333
NC_035092.1	876063	.	G	C	.	.	MAF_USDA=3.333
NC_035092.1	876094	.	A	C	.	.	MAF_USDA=1.695
NC_035092.1	876103	.	C	T	.	.	MAF_USDA=2.542
NC_035092.1	876138	.	G	A	.	.	MAF_USDA=45.652
NC_035092.1	876418	.	T	G	.	.	MAF_USDA=21.739
NC_035092.1	876419	.	G	C	.	.	MAF_USDA=20.455
NC_035092.1	876457	.	T	C	.	.	MAF_USDA=2.459
NC_035092.1	876477	.	C	T	.	.	MAF_USDA=2.459
NC_035092.1	876493	.	G	A	.	.	MAF_USDA=10.0
NC_035092.1	876515	.	C	T	.	.	MAF_USDA=3.529
NC_035092.1	876538	.	G	C	.	.	MAF_INRAE=23.333;MAF_USDA=18.033
NC_035092.1	876592	.	G	A	.	.	MAF_USDA=3.529
NC_035092.1	876597	.	C	T	.	.	MAF_USDA=1.639
NC_035092.1	876601	.	G	A	.	.	MAF_USDA=4.918
NC_035092.1	876604	.	G	T	.	.	MAF_USDA=3.279
NC_035092.1	876618	.	G	A	.	.	MAF_USDA=1.639
NC_035092.1	876676	.	T	G	.	.	MAF_INRAE=1.667
NC_035092.1	876728	.	T	A	.	.	MAF_INRAE=2.5
NC_035092.1	876733	.	A	T	.	.	MAF_INRAE=2.632
NC_035092.1	876767	.	C	T	.	.	MAF_USDA=10.417
NC_035092.1	876791	.	C	T	.	.	MAF_USDA=13.529
NC_035092.1	876845	.	G	A	.	.	MAF_USDA=1.639
NC_035092.1	876923	.	G	C	.	.	MAF_USDA=6.557
NC_035092.1	876934	.	G	A	.	.	MAF_USDA=2.941
NC_035092.1	876938	.	T	A	.	.	MAF_USDA=6.557
NC_035092.1	876943	.	T	C	.	.	MAF_USDA=4.918
NC_035092.1	877023	.	C	G	.	.	MAF_USDA=3.279
NC_035092.1	877042	.	G	T	.	.	MAF_USDA=29.508
NC_035092.1	877051	.	T	G	.	.	MAF_USDA=2.459
NC_035092.1	877250	.	A	G	.	.	MAF_USDA=13.636
NC_035092.1	877800	.	A	T	.	.	MAF_USDA=8.333
NC_035092.1	877825	.	C	A	.	.	MAF_USDA=1.667
NC_035092.1	877826	.	C	T	.	.	MAF_USDA=4.167
NC_035092.1	877865	.	A	C	.	.	MAF_USDA=5.0
NC_035092.1	878034	.	A	G	.	.	MAF_USDA=20.833
NC_035092.1	878050	.	G	A	.	.	MAF_USDA=13.115
NC_035092.1	878066	.	A	G	.	.	MAF_USDA=14.754
NC_035092.1	878068	.	T	C	.	.	MAF_USDA=25.882
NC_035092.1	878079	.	A	G	.	.	MAF_USDA=14.754
NC_035092.1	878825	.	A	T	.	.	MAF_USDA=5.738
NC_035092.1	878860	.	T	C	.	.	MAF_USDA=16.471
NC_035092.1	878924	.	C	T	.	.	MAF_USDA=3.529
NC_035092.1	878973	.	T	C	.	.	MAF_INRAE=11.392;MAF_USDA=6.471
NC_035092.1	879097	.	G	A	.	.	MAF_INRAE=7.5;MAF_USDA=22.941
NC_035092.1	879149	.	G	T	.	.	MAF_INRAE=32.5
NC_035092.1	879158	.	G	A	.	.	MAF_USDA=2.459
NC_035092.1	879164	.	T	G	.	.	MAF_USDA=2.459
NC_035092.1	879181	.	A	T	.	.	MAF_INRAE=4.167
NC_035092.1	879334	.	T	A	.	.	MAF_USDA=41.667
NC_035092.1	884524	.	T	A	.	.	MAF_USDA=2.459
NC_035092.1	884551	.	C	T	.	.	MAF_USDA=3.279
NC_035092.1	884567	.	G	T	.	.	MAF_USDA=20.833
NC_035092.1	884605	.	G	T	.	.	MAF_USDA=10.417
NC_035092.1	887655	.	C	A	.	.	MAF_USDA=8.333
NC_035092.1	887704	.	C	T	.	.	MAF_USDA=4.098
NC_035092.1	887710	.	T	C	.	.	MAF_USDA=19.412
NC_035092.1	887753	.	C	A	.	.	MAF_USDA=13.115
NC_035092.1	887799	.	C	T	.	.	MAF_USDA=27.083
NC_035092.1	887903	.	G	A	.	.	MAF_USDA=20.833
NC_035092.1	887907	.	A	T	.	.	MAF_USDA=29.167
NC_035092.1	900409	.	G	A	.	.	MAF_USDA=1.639
NC_035092.1	900433	.	C	T	.	.	MAF_USDA=1.639
NC_035092.1	900472	.	G	A	.	.	MAF_INRAE=2.632
NC_035092.1	900524	.	G	A	.	.	MAF_INRAE=17.5;MAF_USDA=14.754
NC_035092.1	900525	.	C	T	.	.	MAF_INRAE=17.5;MAF_USDA=9.836
NC_035092.1	900579	.	G	A	.	.	MAF_USDA=2.083
NC_035092.1	900593	.	A	G	.	.	MAF_INRAE=15.0
NC_035092.1	900595	.	G	T	.	.	MAF_INRAE=10.0
NC_035092.1	900608	.	T	A	.	.	MAF_INRAE=4.167
NC_035092.1	900611	.	C	T	.	.	MAF_USDA=8.333
NC_035092.1	900658	.	A	C	.	.	MAF_INRAE=20.833
NC_035092.1	900661	.	A	C	.	.	MAF_INRAE=20.833
NC_035092.1	900663	.	T	A	.	.	MAF_INRAE=46.667
NC_035092.1	900664	.	T	G	.	.	MAF_INRAE=1.667
NC_035092.1	900680	.	G	T	.	.	MAF_INRAE=27.5
NC_035092.1	900720	.	C	G	.	.	MAF_INRAE=39.167
NC_035092.1	900765	.	T	G	.	.	MAF_INRAE=26.667
NC_035092.1	900768	.	C	A	.	.	MAF_INRAE=26.667
NC_035092.1	900778	.	A	T	.	.	MAF_INRAE=25.0
NC_035092.1	900779	.	T	A	.	.	MAF_INRAE=6.667
NC_035092.1	900795	.	G	A	.	.	MAF_INRAE=10.833
NC_035092.1	900800	.	T	C	.	.	MAF_INRAE=35.0;MAF_USDA=14.754
NC_035092.1	900809	.	A	G	.	.	MAF_INRAE=3.333;MAF_USDA=8.197
NC_035092.1	902207	.	G	T	.	.	MAF_USDA=32.609
NC_035092.1	902210	.	TT	TA	.	.	MAF_USDA=29.545
NC_035092.1	902294	.	A	C	.	.	MAF_INRAE=7.5
NC_035092.1	902321	.	A	G	.	.	MAF_USDA=9.167
NC_035092.1	902373	.	T	A	.	.	MAF_USDA=15.217
NC_035092.1	902376	.	T	A	.	.	MAF_USDA=15.217
NC_035092.1	902431	.	G	A	.	.	MAF_USDA=4.918
NC_035092.1	902467	.	G	A	.	.	MAF_USDA=10.417
NC_035092.1	902475	.	G	A	.	.	MAF_USDA=5.738
NC_035092.1	902504	.	G	T	.	.	MAF_USDA=2.459
NC_035092.1	902518	.	T	G	.	.	MAF_INRAE=15.833;MAF_USDA=4.167
NC_035092.1	902664	.	A	G	.	.	MAF_USDA=10.417
NC_035092.1	902667	.	C	G	.	.	MAF_INRAE=7.5
NC_035092.1	902675	.	T	C	.	.	MAF_USDA=9.836
NC_035092.1	902684	.	C	T	.	.	MAF_INRAE=40.0;MAF_USDA=47.541
NC_035092.1	902701	.	A	C	.	.	MAF_USDA=2.459
NC_035092.1	902721	.	G	A	.	.	MAF_INRAE=5.833;MAF_USDA=7.647
NC_035092.1	902799	.	T	C	.	.	MAF_INRAE=3.333;MAF_USDA=9.836
NC_035092.1	902803	.	A	T	.	.	MAF_USDA=6.471
NC_035092.1	902813	.	G	A	.	.	MAF_INRAE=41.667;MAF_USDA=17.647
NC_035092.1	902823	.	G	T	.	.	MAF_INRAE=3.333
NC_035092.1	902875	.	A	G	.	.	MAF_USDA=6.25
NC_035092.1	902878	.	A	G	.	.	MAF_USDA=6.25
NC_035092.1	903088	.	A	G	.	.	MAF_USDA=8.333
NC_035092.1	903212	.	T	C	.	.	MAF_USDA=4.167
NC_035092.1	903234	.	T	G	.	.	MAF_USDA=4.167
NC_035092.1	903242	.	C	A	.	.	MAF_USDA=4.167
NC_035092.1	903312	.	A	G	.	.	MAF_USDA=4.098
NC_035092.1	903324	.	T	A	.	.	MAF_USDA=15.882
NC_035092.1	903349	.	G	A	.	.	MAF_USDA=17.857
NC_035092.1	903361	.	C	A	.	.	MAF_USDA=2.083
NC_035092.1	903381	.	C	A	.	.	MAF_USDA=25.0
NC_035092.1	905546	.	C	T	.	.	MAF_USDA=8.333
NC_035092.1	905586	.	C	A	.	.	MAF_USDA=1.639
NC_035092.1	905606	.	C	T	.	.	MAF_USDA=2.459
NC_035092.1	905680	.	T	A	.	.	MAF_USDA=35.417
NC_035092.1	905681	.	A	T	.	.	MAF_USDA=35.417
NC_035092.1	905682	.	T	G	.	.	MAF_USDA=33.333
NC_035092.1	905683	.	G	A	.	.	MAF_USDA=35.417
NC_035092.1	905684	.	A	T	.	.	MAF_USDA=35.417
NC_035092.1	905685	.	T	C	.	.	MAF_USDA=31.25
NC_035092.1	905686	.	C	T	.	.	MAF_USDA=37.5
NC_035092.1	905689	.	T	G	.	.	MAF_USDA=33.333
NC_035092.1	905690	.	G	T	.	.	MAF_USDA=35.417
NC_035092.1	905691	.	T	C	.	.	MAF_USDA=35.417
NC_035092.1	905695	.	C	A	.	.	MAF_USDA=35.417
NC_035092.1	905696	.	A	T	.	.	MAF_USDA=35.417
NC_035092.1	905697	.	T	G	.	.	MAF_USDA=33.333
NC_035092.1	905698	.	G	T	.	.	MAF_USDA=35.417
NC_035092.1	905699	.	T	G	.	.	MAF_USDA=35.417
NC_035092.1	905700	.	G	C	.	.	MAF_USDA=33.333
NC_035092.1	905701	.	C	A	.	.	MAF_USDA=35.417
NC_035092.1	905762	.	T	G	.	.	MAF_USDA=25.0
NC_035092.1	905767	.	G	A	.	.	MAF_INRAE=5.263
NC_035092.1	905770	.	C	T	.	.	MAF_USDA=22.917
NC_035092.1	905776	.	G	T	.	.	MAF_INRAE=5.263
NC_035092.1	905823	.	T	C	.	.	MAF_USDA=7.738
NC_035092.1	906505	.	T	C	.	.	MAF_USDA=1.639
NC_035092.1	906508	.	ATCCATGC	ATCCATGT	.	.	MAF_USDA=10.417
NC_035092.1	906522	.	C	T	.	.	MAF_INRAE=7.895
NC_035092.1	906534	.	T	G	.	.	MAF_USDA=7.377
NC_035092.1	906536	.	G	T	.	.	MAF_INRAE=7.895
NC_035092.1	906564	.	T	C	.	.	MAF_INRAE=7.895
NC_035092.1	906630	.	A	C	.	.	MAF_USDA=17.647
NC_035092.1	906632	.	A	G	.	.	MAF_USDA=14.583
NC_035092.1	906689	.	C	G	.	.	MAF_USDA=3.279
NC_035092.1	906812	.	G	A	.	.	MAF_USDA=35.417
NC_035092.1	906995	.	T	G	.	.	MAF_INRAE=1.667
NC_035092.1	906996	.	T	A	.	.	MAF_INRAE=1.667
NC_035092.1	911604	.	T	C	.	.	MAF_USDA=20.833
NC_035092.1	911630	.	A	G	.	.	MAF_USDA=29.167
NC_035092.1	912068	.	T	G	.	.	MAF_USDA=8.333
NC_035092.1	912086	.	G	A	.	.	MAF_USDA=29.167
NC_035092.1	912126	.	C	A	.	.	MAF_USDA=10.0
NC_035092.1	912131	.	G	C	.	.	MAF_USDA=6.25
NC_035092.1	912142	.	A	G	.	.	MAF_USDA=1.667
NC_035092.1	912183	.	C	T	.	.	MAF_USDA=9.524
NC_035092.1	912205	.	A	G	.	.	MAF_USDA=8.197
NC_035092.1	912213	.	A	T	.	.	MAF_USDA=16.471
NC_035092.1	912227	.	C	T	.	.	MAF_USDA=1.639
NC_035092.1	912239	.	A	T	.	.	MAF_INRAE=3.333;MAF_USDA=2.941
NC_035092.1	912254	.	C	A	.	.	MAF_INRAE=5.696
NC_035092.1	912259	.	C	T	.	.	MAF_INRAE=5.696;MAF_USDA=1.176
NC_035092.1	912281	.	G	C	.	.	MAF_INRAE=10.833;MAF_USDA=4.918
NC_035092.1	912282	.	G	T	.	.	MAF_INRAE=5.696;MAF_USDA=1.176
NC_035092.1	912285	.	A	C	.	.	MAF_USDA=1.639
NC_035092.1	912331	.	G	A	.	.	MAF_INRAE=41.667;MAF_USDA=28.824
NC_035092.1	912355	.	C	T	.	.	MAF_INRAE=10.0;MAF_USDA=4.918
NC_035092.1	912361	.	C	T	.	.	MAF_INRAE=45.0
NC_035092.1	912368	.	G	A	.	.	MAF_USDA=5.738
NC_035092.1	912373	.	A	G	.	.	MAF_USDA=5.738
NC_035092.1	912411	.	G	A	.	.	MAF_USDA=2.083
NC_035092.1	912478	.	G	T	.	.	MAF_INRAE=8.333
NC_035092.1	912495	.	T	A	.	.	MAF_INRAE=30.833
NC_035092.1	912528	.	A	C	.	.	MAF_USDA=8.197
NC_035092.1	912539	.	C	T	.	.	MAF_USDA=8.197
NC_035092.1	912552	.	A	C	.	.	MAF_INRAE=3.333;MAF_USDA=6.471
NC_035092.1	912567	.	T	C	.	.	MAF_USDA=45.833
NC_035092.1	912631	.	A	G	.	.	MAF_INRAE=10.526
NC_035092.1	912686	.	G	A	.	.	MAF_USDA=2.459
NC_035092.1	912722	.	G	A	.	.	MAF_INRAE=43.333
NC_035092.1	912785	.	G	A	.	.	MAF_INRAE=43.333;MAF_USDA=20.0
NC_035092.1	912786	.	C	T	.	.	MAF_INRAE=5.063;MAF_USDA=4.118
NC_035092.1	912788	.	T	G	.	.	MAF_USDA=1.639
NC_035092.1	912790	.	T	C	.	.	MAF_USDA=1.639
NC_035092.1	912839	.	G	T	.	.	MAF_USDA=18.033
NC_035092.1	912866	.	T	A	.	.	MAF_USDA=18.033
NC_035092.1	912892	.	G	A	.	.	MAF_USDA=6.25
NC_035092.1	914494	.	T	A	.	.	MAF_INRAE=10.526
NC_035092.1	914514	.	C	A	.	.	MAF_USDA=4.167
NC_035092.1	914566	.	T	A	.	.	MAF_INRAE=13.333;MAF_USDA=14.583
NC_035092.1	914580	.	C	G	.	.	MAF_INRAE=24.051
NC_035092.1	915573	.	G	T	.	.	MAF_USDA=31.25
NC_035092.1	915575	.	G	T	.	.	MAF_USDA=31.25
NC_035092.1	915601	.	A	G	.	.	MAF_USDA=29.167
NC_035092.1	915638	.	G	A	.	.	MAF_USDA=16.667
NC_035092.1	915647	.	T	C	.	.	MAF_USDA=16.667
NC_035092.1	915714	.	A	T	.	.	MAF_USDA=1.667
NC_035092.1	915747	.	A	C	.	.	MAF_USDA=2.459
NC_035092.1	915810	.	C	T	.	.	MAF_USDA=35.417
NC_035092.1	915842	.	G	T	.	.	MAF_USDA=8.333
NC_035092.1	916995	.	G	T	.	.	MAF_USDA=1.667
NC_035092.1	917031	.	C	T	.	.	MAF_USDA=7.377
NC_035092.1	917040	.	G	A	.	.	MAF_USDA=2.459
NC_035092.1	917092	.	G	A	.	.	MAF_USDA=6.667
NC_035092.1	917093	.	T	A	.	.	MAF_USDA=6.667
NC_035092.1	917110	.	T	G	.	.	MAF_USDA=2.5
NC_035092.1	917138	.	T	C	.	.	MAF_INRAE=47.368;MAF_USDA=24.405
NC_035092.1	917145	.	T	C	.	.	MAF_INRAE=5.263
NC_035092.1	917239	.	T	G	.	.	MAF_INRAE=3.333;MAF_USDA=14.706
NC_035092.1	917315	.	G	T	.	.	MAF_INRAE=5.263;MAF_USDA=2.459
NC_035092.1	917351	.	G	A	.	.	MAF_INRAE=7.595;MAF_USDA=5.882
NC_035092.1	917392	.	G	T	.	.	MAF_INRAE=8.333
NC_035092.1	917393	.	G	A	.	.	MAF_INRAE=8.333
NC_035092.1	917462	.	G	A	.	.	MAF_INRAE=24.051;MAF_USDA=3.279
NC_035092.1	917494	.	T	C	.	.	MAF_INRAE=23.418;MAF_USDA=2.459
NC_035092.1	917507	.	A	T	.	.	MAF_USDA=21.176
NC_035092.1	917563	.	G	T	.	.	MAF_USDA=3.279
NC_035092.1	917581	.	C	T	.	.	MAF_USDA=1.639
NC_035092.1	917582	.	T	C	.	.	MAF_USDA=3.279
NC_035092.1	917593	.	C	T	.	.	MAF_USDA=1.639
NC_035092.1	917602	.	A	T	.	.	MAF_USDA=4.918
NC_035092.1	918217	.	G	A	.	.	MAF_USDA=14.583
NC_035092.1	918234	.	T	G	.	.	MAF_USDA=39.412
NC_035092.1	918245	.	T	A	.	.	MAF_USDA=4.918
NC_035092.1	918252	.	G	A	.	.	MAF_USDA=4.918
NC_035092.1	918253	.	G	A	.	.	MAF_USDA=1.639
NC_035092.1	918275	.	G	A	.	.	MAF_USDA=4.918
NC_035092.1	918343	.	A	C	.	.	MAF_INRAE=3.333;MAF_USDA=12.941
NC_035092.1	918365	.	T	C	.	.	MAF_INRAE=3.797;MAF_USDA=1.667
NC_035092.1	919324	.	C	T	.	.	MAF_USDA=2.083
NC_035092.1	919329	.	A	G	.	.	MAF_USDA=44.048
NC_035092.1	919348	.	A	C	.	.	MAF_USDA=12.5
NC_035092.1	919393	.	C	T	.	.	MAF_USDA=4.167
NC_035092.1	919445	.	G	A	.	.	MAF_USDA=4.098
NC_035092.1	919463	.	C	T	.	.	MAF_INRAE=3.333;MAF_USDA=4.167
NC_035092.1	919506	.	T	C	.	.	MAF_INRAE=26.582;MAF_USDA=8.235
NC_035092.1	919523	.	G	A	.	.	MAF_USDA=17.059
NC_035092.1	919592	.	A	G	.	.	MAF_INRAE=48.734;MAF_USDA=12.941
NC_035092.1	919598	.	G	A	.	.	MAF_INRAE=2.5;MAF_USDA=11.765
NC_035092.1	919604	.	G	A	.	.	MAF_INRAE=22.785;MAF_USDA=47.059
NC_035092.1	919638	.	C	T	.	.	MAF_INRAE=10.526
NC_035092.1	919742	.	A	T	.	.	MAF_INRAE=8.333;MAF_USDA=4.918
NC_035092.1	919761	.	C	T	.	.	MAF_INRAE=5.263;MAF_USDA=5.882
NC_035092.1	919796	.	A	T	.	.	MAF_USDA=2.941
NC_035092.1	919814	.	G	T	.	.	MAF_USDA=2.353
NC_035092.1	919833	.	C	A	.	.	MAF_USDA=6.471
NC_035092.1	919880	.	C	A	.	.	MAF_USDA=14.583
NC_035092.1	919895	.	A	G	.	.	MAF_INRAE=26.316;MAF_USDA=25.0
NC_035092.1	919915	.	G	T	.	.	MAF_USDA=47.917
NC_035092.1	919997	.	A	G	.	.	MAF_USDA=2.083
NC_035092.1	920016	.	A	C	.	.	MAF_USDA=6.25
NC_035092.1	920055	.	A	G	.	.	MAF_INRAE=5.263;MAF_USDA=5.882
NC_035092.1	920092	.	G	A	.	.	MAF_USDA=7.377
NC_035092.1	920121	.	G	T	.	.	MAF_INRAE=36.667;MAF_USDA=5.294
NC_035092.1	920145	.	C	A	.	.	MAF_USDA=4.706
NC_035092.1	920163	.	G	A	.	.	MAF_USDA=5.294
NC_035092.1	920199	.	AA	AC	.	.	MAF_USDA=12.5
NC_035092.1	920200	.	A	C	.	.	MAF_INRAE=5.696
NC_035092.1	920228	.	A	C	.	.	MAF_USDA=7.377
NC_035092.1	920252	.	C	G	.	.	MAF_INRAE=5.696;MAF_USDA=22.353
NC_035092.1	920256	.	G	A	.	.	MAF_INRAE=50.0;MAF_USDA=13.529
NC_035092.1	920282	.	G	A	.	.	MAF_USDA=5.294
NC_035092.1	920326	.	A	G	.	.	MAF_USDA=4.706
NC_035092.1	920349	.	T	A	.	.	MAF_USDA=1.639
NC_035092.1	920366	.	C	T	.	.	MAF_USDA=1.807
NC_035092.1	920370	.	G	A	.	.	MAF_INRAE=10.526
NC_035092.1	920406	.	A	T	.	.	MAF_INRAE=5.696;MAF_USDA=33.735
NC_035092.1	920408	.	C	T	.	.	MAF_USDA=1.695
NC_035092.1	920451	.	C	T	.	.	MAF_USDA=2.542
NC_035092.1	920506	.	T	G	.	.	MAF_INRAE=12.658;MAF_USDA=48.193
NC_035092.1	920569	.	A	G	.	.	MAF_USDA=1.639
NC_035092.1	920651	.	T	C	.	.	MAF_USDA=7.377
NC_035092.1	920658	.	G	A	.	.	MAF_USDA=5.294
NC_035092.1	920709	.	T	C	.	.	MAF_INRAE=3.333;MAF_USDA=15.882
NC_035092.1	920740	.	C	A	.	.	MAF_USDA=3.279
NC_035092.1	920754	.	G	T	.	.	MAF_INRAE=48.734;MAF_USDA=12.941
NC_035092.1	920762	.	G	A	.	.	MAF_INRAE=3.333;MAF_USDA=15.882
NC_035092.1	920763	.	T	G	.	.	MAF_INRAE=3.333;MAF_USDA=16.471
NC_035092.1	920790	.	A	C	.	.	MAF_INRAE=43.333;MAF_USDA=29.412
NC_035092.1	920845	.	C	T	.	.	MAF_USDA=3.279
NC_035092.1	920848	.	C	T	.	.	MAF_INRAE=5.696;MAF_USDA=21.429
NC_035092.1	920875	.	C	T	.	.	MAF_USDA=3.279
NC_035092.1	920926	.	T	C	.	.	MAF_INRAE=36.076;MAF_USDA=34.118
NC_035092.1	921055	.	T	C	.	.	MAF_USDA=3.333
NC_035092.1	921095	.	G	A	.	.	MAF_INRAE=15.789;MAF_USDA=30.357
NC_035092.1	921396	.	T	G	.	.	MAF_USDA=34.167
NC_035092.1	921413	.	C	T	.	.	MAF_USDA=2.459
NC_035092.1	921451	.	T	C	.	.	MAF_INRAE=32.5;MAF_USDA=5.294
NC_035092.1	921482	.	G	T	.	.	MAF_INRAE=48.734;MAF_USDA=11.765
NC_035092.1	921511	.	T	A	.	.	MAF_INRAE=38.333;MAF_USDA=5.294
NC_035092.1	921523	.	T	C	.	.	MAF_INRAE=29.167;MAF_USDA=8.824
NC_035092.1	921530	.	G	T	.	.	MAF_INRAE=3.333;MAF_USDA=3.279
NC_035092.1	921533	.	C	T	.	.	MAF_INRAE=29.167;MAF_USDA=18.75
NC_035092.1	921536	.	C	T	.	.	MAF_INRAE=28.333
NC_035092.1	921594	.	A	C	.	.	MAF_USDA=25.0
NC_035092.1	921598	.	C	T	.	.	MAF_USDA=1.639
NC_035092.1	921746	.	T	C	.	.	MAF_INRAE=15.823;MAF_USDA=28.824
NC_035092.1	921750	.	C	T	.	.	MAF_USDA=3.279
NC_035092.1	921769	.	C	T	.	.	MAF_INRAE=3.333;MAF_USDA=17.059
NC_035092.1	921770	.	C	G	.	.	MAF_INRAE=8.228;MAF_USDA=46.471
NC_035092.1	921807	.	G	T	.	.	MAF_USDA=2.459
NC_035092.1	921828	.	G	A	.	.	MAF_USDA=5.882
NC_035092.1	921870	.	G	A	.	.	MAF_USDA=3.279
NC_035092.1	921893	.	T	C	.	.	MAF_INRAE=10.833;MAF_USDA=24.706
NC_035092.1	921898	.	AC	AT	.	.	MAF_USDA=2.083
NC_035092.1	921929	.	T	A	.	.	MAF_INRAE=35.0;MAF_USDA=24.118
NC_035092.1	921945	.	G	T	.	.	MAF_INRAE=5.696;MAF_USDA=30.0
NC_035092.1	921952	.	T	A	.	.	MAF_INRAE=5.696;MAF_USDA=30.0
NC_035092.1	922052	.	A	C	.	.	MAF_USDA=1.639
NC_035092.1	922065	.	T	C	.	.	MAF_INRAE=5.696;MAF_USDA=28.824
NC_035092.1	922099	.	G	A	.	.	MAF_INRAE=7.5;MAF_USDA=2.459
NC_035092.1	922144	.	G	A	.	.	MAF_INRAE=7.5;MAF_USDA=1.639
NC_035092.1	922178	.	A	T	.	.	MAF_USDA=2.459
NC_035092.1	922187	.	T	C	.	.	MAF_USDA=6.25
NC_035092.1	922217	.	C	G	.	.	MAF_INRAE=3.333;MAF_USDA=15.882
NC_035092.1	922233	.	C	G	.	.	MAF_USDA=2.459
NC_035092.1	922308	.	C	A	.	.	MAF_INRAE=6.667
NC_035092.1	922309	.	C	G	.	.	MAF_INRAE=6.667
NC_035092.1	922367	.	A	C	.	.	MAF_INRAE=6.667
NC_035092.1	922439	.	A	C	.	.	MAF_INRAE=4.43;MAF_USDA=3.279
NC_035092.1	922463	.	G	A	.	.	MAF_INRAE=7.5;MAF_USDA=2.941
NC_035092.1	922485	.	T	A	.	.	MAF_USDA=2.459
NC_035092.1	922501	.	C	A	.	.	MAF_INRAE=48.734;MAF_USDA=13.529
NC_035092.1	922553	.	A	T	.	.	MAF_INRAE=41.772;MAF_USDA=7.059
NC_035092.1	922597	.	T	C	.	.	MAF_INRAE=17.722;MAF_USDA=38.235
NC_035092.1	922610	.	G	A	.	.	MAF_INRAE=15.789;MAF_USDA=30.588
NC_035092.1	922624	.	A	G	.	.	MAF_INRAE=29.747;MAF_USDA=26.786
NC_035092.1	922660	.	C	T	.	.	MAF_USDA=2.459
NC_035092.1	922697	.	G	T	.	.	MAF_INRAE=3.333;MAF_USDA=43.75
NC_035092.1	922706	.	T	A	.	.	MAF_USDA=43.75
NC_035092.1	922707	.	G	T	.	.	MAF_USDA=43.75
NC_035092.1	922712	.	T	G	.	.	MAF_USDA=1.639
NC_035092.1	922849	.	G	A	.	.	MAF_USDA=3.279
NC_035092.1	922928	.	T	A	.	.	MAF_USDA=2.459
NC_035092.1	923101	.	G	A	.	.	MAF_INRAE=7.5
NC_035092.1	923198	.	A	C	.	.	MAF_USDA=13.934
NC_035092.1	923242	.	C	A	.	.	MAF_INRAE=3.333;MAF_USDA=20.0
NC_035092.1	923418	.	G	A	.	.	MAF_USDA=1.667
NC_035092.1	923440	.	T	G	.	.	MAF_USDA=6.548
NC_035092.1	923442	.	T	C	.	.	MAF_INRAE=3.333;MAF_USDA=23.81
NC_035092.1	923498	.	C	T	.	.	MAF_INRAE=3.333;MAF_USDA=39.583
NC_035092.1	923523	.	A	C	.	.	MAF_INRAE=46.667;MAF_USDA=29.167
NC_035092.1	923535	.	G	A	.	.	MAF_INRAE=43.333;MAF_USDA=13.69
NC_035092.1	923538	.	G	A	.	.	MAF_USDA=1.667
NC_035092.1	923599	.	A	G	.	.	MAF_INRAE=3.333;MAF_USDA=47.917
NC_035092.1	923636	.	G	A	.	.	MAF_USDA=5.294
NC_035092.1	923662	.	T	C	.	.	MAF_USDA=10.833
NC_035092.1	923663	.	G	A	.	.	MAF_USDA=10.833
NC_035092.1	923671	.	G	A	.	.	MAF_USDA=10.0
NC_035092.1	923689	.	T	C	.	.	MAF_USDA=12.941
NC_035092.1	923726	.	C	T	.	.	MAF_USDA=43.75
NC_035092.1	923737	.	A	G	.	.	MAF_USDA=43.75
NC_035092.1	923769	.	G	A	.	.	MAF_INRAE=15.0
NC_035092.1	923804	.	A	G	.	.	MAF_INRAE=6.667;MAF_USDA=29.167
NC_035092.1	923822	.	T	G	.	.	MAF_INRAE=1.667
NC_035092.1	923841	.	G	A	.	.	MAF_USDA=10.588
NC_035092.1	923843	.	C	T	.	.	MAF_USDA=13.529
NC_035092.1	923880	.	C	T	.	.	MAF_USDA=33.333
NC_035092.1	923989	.	G	A	.	.	MAF_USDA=47.917
NC_035092.1	924026	.	G	A	.	.	MAF_USDA=48.235
NC_035092.1	924087	.	C	T	.	.	MAF_INRAE=1.667;MAF_USDA=4.706
NC_035092.1	924129	.	C	A	.	.	MAF_USDA=39.583
NC_035092.1	924187	.	C	T	.	.	MAF_USDA=2.5
NC_035092.1	924339	.	T	G	.	.	MAF_USDA=5.882
NC_035092.1	924340	.	G	A	.	.	MAF_USDA=6.471
NC_035092.1	924349	.	C	T	.	.	MAF_USDA=6.471
NC_035092.1	924413	.	T	A	.	.	MAF_INRAE=6.667
NC_035092.1	924485	.	C	T	.	.	MAF_INRAE=4.43;MAF_USDA=12.941
NC_035092.1	924489	.	A	G	.	.	MAF_INRAE=2.5;MAF_USDA=12.941
NC_035092.1	924518	.	C	T	.	.	MAF_USDA=4.918
NC_035092.1	924657	.	C	A	.	.	MAF_INRAE=5.063;MAF_USDA=23.529
NC_035092.1	924658	.	G	T	.	.	MAF_INRAE=3.333;MAF_USDA=24.118
NC_035092.1	924667	.	C	A	.	.	MAF_USDA=6.557
NC_035092.1	924690	.	A	T	.	.	MAF_INRAE=48.734;MAF_USDA=12.353
NC_035092.1	924787	.	G	C	.	.	MAF_USDA=4.098
NC_035092.1	924806	.	G	A	.	.	MAF_USDA=2.941
NC_035092.1	924827	.	G	A	.	.	MAF_USDA=2.459
NC_035092.1	924972	.	C	A	.	.	MAF_USDA=4.118
NC_035092.1	925000	.	G	A	.	.	MAF_USDA=37.059
NC_035092.1	925028	.	G	T	.	.	MAF_USDA=6.25
NC_035092.1	925033	.	T	C	.	.	MAF_USDA=2.459
NC_035092.1	925052	.	C	A	.	.	MAF_USDA=4.918
NC_035092.1	925097	.	T	A	.	.	MAF_USDA=4.098
NC_035092.1	925113	.	C	T	.	.	MAF_INRAE=34.81;MAF_USDA=42.941
NC_035092.1	925224	.	G	A	.	.	MAF_USDA=1.639
NC_035092.1	925304	.	T	A	.	.	MAF_INRAE=50.0;MAF_USDA=14.706
NC_035092.1	925311	.	G	C	.	.	MAF_USDA=6.25
NC_035092.1	925428	.	T	C	.	.	MAF_INRAE=5.263;MAF_USDA=30.0
NC_035092.1	925430	.	A	G	.	.	MAF_USDA=15.882
NC_035092.1	925467	.	G	A	.	.	MAF_INRAE=15.823;MAF_USDA=41.176
NC_035092.1	925477	.	G	T	.	.	MAF_INRAE=20.253;MAF_USDA=42.941
NC_035092.1	925485	.	T	C	.	.	MAF_INRAE=24.684;MAF_USDA=13.529
NC_035092.1	925539	.	T	C	.	.	MAF_USDA=6.25
NC_035092.1	925649	.	C	T	.	.	MAF_USDA=50.0
NC_035092.1	925653	.	G	C	.	.	MAF_USDA=20.588
NC_035092.1	925666	.	C	T	.	.	MAF_USDA=47.917
NC_035092.1	925682	.	C	T	.	.	MAF_USDA=37.647
NC_035092.1	925686	.	G	C	.	.	MAF_USDA=12.5
NC_035092.1	925779	.	T	C	.	.	MAF_INRAE=5.263;MAF_USDA=1.639
NC_035092.1	925796	.	G	A	.	.	MAF_INRAE=10.526
NC_035092.1	925810	.	A	C	.	.	MAF_INRAE=32.5
NC_035092.1	925844	.	A	C	.	.	MAF_USDA=4.098
NC_035092.1	925851	.	T	A	.	.	MAF_USDA=2.459
NC_035092.1	925852	.	A	T	.	.	MAF_USDA=4.918
NC_035092.1	925853	.	G	A	.	.	MAF_USDA=3.279
NC_035092.1	925859	.	A	G	.	.	MAF_USDA=10.0
NC_035092.1	925887	.	C	T	.	.	MAF_USDA=7.377
NC_035092.1	925945	.	G	T,C	.	.	MAF_INRAE=2.5;MAF_USDA=8.333
NC_035092.1	925946	.	A	C	.	.	MAF_USDA=8.333
NC_035092.1	926004	.	T	C	.	.	MAF_USDA=15.574
NC_035092.1	926037	.	G	T	.	.	MAF_INRAE=49.367;MAF_USDA=44.118
NC_035092.1	926078	.	C	A	.	.	MAF_INRAE=8.333;MAF_USDA=4.918
NC_035092.1	926146	.	C	A	.	.	MAF_INRAE=34.177
NC_035092.1	926169	.	C	T	.	.	MAF_USDA=2.459
NC_035092.1	926184	.	G	C	.	.	MAF_INRAE=4.43;MAF_USDA=3.279
NC_035092.1	926285	.	C	A	.	.	MAF_USDA=3.529
NC_035092.1	926353	.	G	C	.	.	MAF_INRAE=10.526
NC_035092.1	927172	.	ACTTT	ACTTA	.	.	MAF_USDA=34.783
NC_035092.1	927207	.	G	A	.	.	MAF_USDA=36.957
NC_035092.1	927250	.	T	C	.	.	MAF_USDA=4.167
NC_035092.1	927343	.	T	G	.	.	MAF_USDA=4.098
NC_035092.1	927357	.	A	G	.	.	MAF_USDA=2.083
NC_035092.1	927358	.	C	A	.	.	MAF_USDA=4.918
NC_035092.1	927370	.	T	G	.	.	MAF_USDA=3.279
NC_035092.1	927379	.	G	A	.	.	MAF_USDA=7.647
NC_035092.1	927419	.	G	A	.	.	MAF_USDA=1.639
NC_035092.1	927434	.	G	C	.	.	MAF_INRAE=33.544;MAF_USDA=11.176
NC_035092.1	927656	.	A	C	.	.	MAF_INRAE=49.367;MAF_USDA=35.294
NC_035092.1	927690	.	G	T	.	.	MAF_INRAE=46.203;MAF_USDA=50.0
NC_035092.1	927717	.	C	T	.	.	MAF_USDA=22.917
NC_035092.1	927777	.	C	A	.	.	MAF_INRAE=32.5
NC_035092.1	927788	.	C	T	.	.	MAF_INRAE=15.789
NC_035092.1	927811	.	G	A	.	.	MAF_USDA=1.639
NC_035092.1	927993	.	G	C	.	.	MAF_USDA=2.459
NC_035092.1	928073	.	T	A	.	.	MAF_INRAE=42.405;MAF_USDA=18.235
NC_035092.1	928105	.	G	C	.	.	MAF_USDA=3.279
NC_035092.1	928109	.	G	T	.	.	MAF_USDA=1.639
NC_035092.1	928130	.	A	T	.	.	MAF_INRAE=48.101;MAF_USDA=22.941
NC_035092.1	928131	.	C	T	.	.	MAF_INRAE=45.0;MAF_USDA=23.529
NC_035092.1	928178	.	C	A	.	.	MAF_INRAE=28.481;MAF_USDA=31.765
NC_035092.1	928206	.	C	G	.	.	MAF_USDA=6.25
NC_035092.1	928234	.	C	A	.	.	MAF_INRAE=29.114;MAF_USDA=12.5
NC_035092.1	928250	.	C	T	.	.	MAF_INRAE=10.526
NC_035092.1	928279	.	A	C	.	.	MAF_INRAE=10.526;MAF_USDA=21.311
NC_035092.1	928290	.	A	G	.	.	MAF_INRAE=46.203;MAF_USDA=40.0
NC_035092.1	928297	.	G	T	.	.	MAF_USDA=1.639
NC_035092.1	928300	.	C	A	.	.	MAF_USDA=33.529
NC_035092.1	928322	.	A	C	.	.	MAF_USDA=12.5
NC_035092.1	928327	.	A	C	.	.	MAF_INRAE=10.526;MAF_USDA=23.77
NC_035092.1	928392	.	T	A	.	.	MAF_INRAE=49.367;MAF_USDA=22.941
NC_035092.1	928406	.	G	A	.	.	MAF_INRAE=13.291;MAF_USDA=45.294
NC_035092.1	928448	.	A	G	.	.	MAF_INRAE=22.152;MAF_USDA=48.81
NC_035092.1	928541	.	G	A	.	.	MAF_INRAE=44.167;MAF_USDA=20.588
NC_035092.1	928546	.	C	T	.	.	MAF_INRAE=44.167;MAF_USDA=41.667
NC_035092.1	928593	.	C	A	.	.	MAF_USDA=4.918
NC_035092.1	928601	.	A	G	.	.	MAF_USDA=3.279
NC_035092.1	928614	.	T	C	.	.	MAF_INRAE=26.316;MAF_USDA=22.941
NC_035092.1	928620	.	G	T	.	.	MAF_USDA=1.639
NC_035092.1	928626	.	T	C	.	.	MAF_INRAE=31.579;MAF_USDA=21.176
NC_035092.1	928651	.	C	T	.	.	MAF_INRAE=10.526;MAF_USDA=4.918
NC_035092.1	928718	.	G	A	.	.	MAF_USDA=4.098
NC_035092.1	928758	.	A	G	.	.	MAF_USDA=2.459
NC_035092.1	928805	.	G	T	.	.	MAF_INRAE=21.053
NC_035092.1	928831	.	C	G	.	.	MAF_INRAE=21.053
NC_035092.1	928875	.	G	T	.	.	MAF_INRAE=5.263
NC_035092.1	928909	.	G	T	.	.	MAF_INRAE=5.263;MAF_USDA=18.75
NC_035092.1	929021	.	G	A	.	.	MAF_USDA=3.333
NC_035092.1	929024	.	A	T	.	.	MAF_USDA=1.639
NC_035092.1	929036	.	C	A	.	.	MAF_INRAE=40.506;MAF_USDA=23.529
NC_035092.1	929037	.	G	A	.	.	MAF_USDA=1.639
NC_035092.1	929068	.	C	T	.	.	MAF_USDA=2.941
NC_035092.1	929162	.	A	T	.	.	MAF_INRAE=10.526
NC_035092.1	929188	.	A	G	.	.	MAF_USDA=2.459
NC_035092.1	929201	.	C	A	.	.	MAF_USDA=2.459
NC_035092.1	929219	.	T	G	.	.	MAF_INRAE=10.526;MAF_USDA=25.41
NC_035092.1	929229	.	T	A	.	.	MAF_USDA=14.706
NC_035092.1	929407	.	T	C	.	.	MAF_USDA=6.25
NC_035092.1	929579	.	T	C	.	.	MAF_USDA=2.459
NC_035092.1	929831	.	T	G	.	.	MAF_USDA=2.459
NC_035092.1	929852	.	A	G	.	.	MAF_INRAE=9.167;MAF_USDA=14.118
NC_035092.1	929886	.	T	C	.	.	MAF_INRAE=48.101;MAF_USDA=37.5
NC_035092.1	929888	.	T	A	.	.	MAF_INRAE=45.0;MAF_USDA=37.5
NC_035092.1	929889	.	T	A	.	.	MAF_USDA=4.918
NC_035092.1	929910	.	A	T	.	.	MAF_INRAE=48.101;MAF_USDA=20.588
NC_035092.1	929912	.	T	C	.	.	MAF_INRAE=45.0;MAF_USDA=20.588
NC_035092.1	929925	.	T	A	.	.	MAF_USDA=2.459
NC_035092.1	929959	.	T	A	.	.	MAF_INRAE=48.101;MAF_USDA=22.353
NC_035092.1	929982	.	C	G	.	.	MAF_USDA=2.459
NC_035092.1	929986	.	A	G	.	.	MAF_USDA=2.459
NC_035092.1	929992	.	C	T	.	.	MAF_INRAE=49.367;MAF_USDA=20.588
NC_035092.1	930094	.	T	G	.	.	MAF_USDA=20.0
NC_035092.1	931565	.	C	A	.	.	MAF_INRAE=10.526;MAF_USDA=20.833
NC_035092.1	931572	.	A	T	.	.	MAF_USDA=41.667
NC_035092.1	931586	.	C	A	.	.	MAF_USDA=43.75
NC_035092.1	931624	.	C	T	.	.	MAF_USDA=2.459
NC_035092.1	931678	.	C	T	.	.	MAF_INRAE=26.316;MAF_USDA=35.417
NC_035092.1	931746	.	G	A	.	.	MAF_USDA=9.016
NC_035092.1	931748	.	C	T	.	.	MAF_USDA=1.639
NC_035092.1	931834	.	A	T	.	.	MAF_INRAE=48.734;MAF_USDA=20.588
NC_035092.1	931875	.	G	T	.	.	MAF_INRAE=19.62;MAF_USDA=41.176
NC_035092.1	931876	.	A	T	.	.	MAF_INRAE=22.5;MAF_USDA=41.176
NC_035092.1	931910	.	C	G	.	.	MAF_INRAE=18.354;MAF_USDA=41.176
NC_035092.1	931975	.	C	A	.	.	MAF_INRAE=18.987;MAF_USDA=41.176
NC_035092.1	931996	.	A	G	.	.	MAF_INRAE=8.333;MAF_USDA=2.459
NC_035092.1	932033	.	A	C	.	.	MAF_INRAE=19.62
NC_035092.1	932039	.	G	T	.	.	MAF_INRAE=48.101
NC_035092.1	932043	.	A	T	.	.	MAF_USDA=6.25
NC_035092.1	932053	.	A	C	.	.	MAF_INRAE=28.481;MAF_USDA=21.176
NC_035092.1	932054	.	A	T	.	.	MAF_INRAE=32.5;MAF_USDA=21.176
NC_035092.1	932059	.	C	A	.	.	MAF_INRAE=19.62;MAF_USDA=40.588
NC_035092.1	932086	.	A	G	.	.	MAF_INRAE=28.481;MAF_USDA=20.0
NC_035092.1	932124	.	C	A	.	.	MAF_INRAE=48.101;MAF_USDA=20.588
NC_035092.1	932153	.	T	G	.	.	MAF_INRAE=18.354;MAF_USDA=40.588
NC_035092.1	932276	.	T	C	.	.	MAF_INRAE=26.582;MAF_USDA=17.059
NC_035092.1	932290	.	A	G	.	.	MAF_INRAE=29.114;MAF_USDA=27.647
NC_035092.1	932388	.	G	A	.	.	MAF_USDA=20.588
NC_035092.1	932407	.	T	C	.	.	MAF_USDA=50.0
NC_035092.1	932424	.	T	C	.	.	MAF_USDA=30.952
NC_035092.1	932474	.	T	C	.	.	MAF_USDA=41.667
NC_035092.1	932483	.	G	A	.	.	MAF_USDA=13.934
NC_035092.1	932576	.	G	T	.	.	MAF_USDA=37.705
NC_035092.1	932577	.	C	A	.	.	MAF_USDA=2.459
NC_035092.1	932605	.	G	T	.	.	MAF_USDA=43.75
NC_035092.1	932619	.	T	G	.	.	MAF_USDA=37.5
NC_035092.1	932630	.	C	T	.	.	MAF_INRAE=24.051;MAF_USDA=47.059
NC_035092.1	932631	.	C	T	.	.	MAF_INRAE=28.333;MAF_USDA=47.059
NC_035092.1	932632	.	G	A	.	.	MAF_USDA=17.647
NC_035092.1	932636	.	T	A	.	.	MAF_USDA=2.459
NC_035092.1	932637	.	G	A	.	.	MAF_USDA=27.647
NC_035092.1	932644	.	G	T	.	.	MAF_USDA=20.0
NC_035092.1	932648	.	T	G	.	.	MAF_USDA=20.0
NC_035092.1	932748	.	T	C	.	.	MAF_USDA=23.77
NC_035092.1	932755	.	A	T	.	.	MAF_INRAE=10.526;MAF_USDA=48.235
NC_035092.1	932761	.	G	T	.	.	MAF_USDA=2.459
NC_035092.1	932954	.	A	G	.	.	MAF_USDA=15.0
NC_035092.1	932958	.	G	A	.	.	MAF_USDA=15.0
NC_035092.1	932962	.	T	C	.	.	MAF_USDA=15.0
NC_035092.1	932964	.	T	A	.	.	MAF_USDA=15.833
NC_035092.1	932965	.	A	C	.	.	MAF_INRAE=25.949
NC_035092.1	932969	.	G	A	.	.	MAF_INRAE=34.167;MAF_USDA=15.0
NC_035092.1	932971	.	A	T	.	.	MAF_INRAE=41.667;MAF_USDA=17.857
NC_035092.1	932972	.	T	C	.	.	MAF_INRAE=34.167;MAF_USDA=15.833
NC_035092.1	932983	.	C	T	.	.	MAF_INRAE=10.526;MAF_USDA=11.667
NC_035092.1	932990	.	A	T	.	.	MAF_INRAE=1.667;MAF_USDA=15.574
NC_035092.1	932994	.	G	C	.	.	MAF_INRAE=40.833;MAF_USDA=17.647
NC_035092.1	932996	.	G	A	.	.	MAF_INRAE=1.667;MAF_USDA=17.059
NC_035092.1	932998	.	A	C	.	.	MAF_INRAE=1.667;MAF_USDA=29.167
NC_035092.1	933027	.	A	G	.	.	MAF_INRAE=5.263;MAF_USDA=16.471
NC_035092.1	933036	.	C	T	.	.	MAF_USDA=1.639
NC_035092.1	933040	.	A	G	.	.	MAF_INRAE=5.263;MAF_USDA=15.882
NC_035092.1	933055	.	C	T	.	.	MAF_INRAE=10.526;MAF_USDA=9.016
NC_035092.1	933056	.	C	G	.	.	MAF_USDA=9.016
NC_035092.1	933098	.	TG	TA	.	.	MAF_USDA=39.583
NC_035092.1	933100	.	G	A	.	.	MAF_USDA=2.459
NC_035092.1	933137	.	A	C	.	.	MAF_INRAE=39.167;MAF_USDA=45.833
NC_035092.1	933156	.	T	A	.	.	MAF_INRAE=40.0
NC_035092.1	933163	.	T	A	.	.	MAF_INRAE=40.0
NC_035092.1	933166	.	AAA	AAG	.	.	MAF_USDA=41.667
NC_035092.1	933168	.	A	G	.	.	MAF_INRAE=40.0
NC_035092.1	933229	.	C	T	.	.	MAF_INRAE=48.101;MAF_USDA=20.0
NC_035092.1	933234	.	G	C	.	.	MAF_USDA=2.083
NC_035092.1	933237	.	G	A	.	.	MAF_USDA=9.836
NC_035092.1	933243	.	C	T	.	.	MAF_USDA=1.176
NC_035092.1	933265	.	C	A	.	.	MAF_USDA=46.471
NC_035092.1	933266	.	A	C	.	.	MAF_USDA=49.412
NC_035092.1	933267	.	C	A	.	.	MAF_USDA=48.824
NC_035092.1	933271	.	T	C	.	.	MAF_INRAE=22.5;MAF_USDA=49.412
NC_035092.1	933275	.	C	T	.	.	MAF_INRAE=22.5;MAF_USDA=49.412
NC_035092.1	933276	.	C	T	.	.	MAF_USDA=2.459
NC_035092.1	933289	.	A	G	.	.	MAF_USDA=6.557
NC_035092.1	933322	.	G	A	.	.	MAF_INRAE=47.468;MAF_USDA=26.471
NC_035092.1	933323	.	C	T	.	.	MAF_INRAE=42.5;MAF_USDA=20.588
NC_035092.1	933394	.	G	A	.	.	MAF_USDA=41.667
NC_035092.1	933416	.	G	A	.	.	MAF_INRAE=49.367;MAF_USDA=18.824
NC_035092.1	933425	.	T	A	.	.	MAF_INRAE=43.333;MAF_USDA=41.667
NC_035092.1	933435	.	T	A	.	.	MAF_INRAE=46.835;MAF_USDA=27.647
NC_035092.1	933447	.	A	G	.	.	MAF_INRAE=48.734;MAF_USDA=19.412
NC_035092.1	933455	.	T	G	.	.	MAF_INRAE=48.734;MAF_USDA=20.588
NC_035092.1	933470	.	A	G	.	.	MAF_INRAE=48.101;MAF_USDA=20.588
NC_035092.1	933475	.	C	T	.	.	MAF_USDA=1.639
NC_035092.1	933533	.	C	G	.	.	MAF_USDA=2.459
NC_035092.1	933586	.	G	A	.	.	MAF_INRAE=2.5;MAF_USDA=20.0
NC_035092.1	933619	.	A	C	.	.	MAF_INRAE=48.101;MAF_USDA=28.235
NC_035092.1	933627	.	T	C	.	.	MAF_USDA=3.279
NC_035092.1	933629	.	G	T	.	.	MAF_INRAE=48.734;MAF_USDA=18.824
NC_035092.1	933711	.	A	G	.	.	MAF_INRAE=48.734;MAF_USDA=18.824
NC_035092.1	933732	.	A	C	.	.	MAF_INRAE=44.167
NC_035092.1	933742	.	A	G	.	.	MAF_INRAE=48.734;MAF_USDA=19.412
NC_035092.1	933754	.	A	G	.	.	MAF_INRAE=48.734;MAF_USDA=19.412
NC_035092.1	933766	.	G	T	.	.	MAF_INRAE=48.734;MAF_USDA=18.824
NC_035092.1	933811	.	G	T	.	.	MAF_INRAE=48.734;MAF_USDA=19.412
NC_035092.1	933829	.	G	A	.	.	MAF_INRAE=48.734;MAF_USDA=16.471
NC_035092.1	933831	.	A	C	.	.	MAF_INRAE=44.167;MAF_USDA=43.75
NC_035092.1	933838	.	A	T	.	.	MAF_INRAE=43.333;MAF_USDA=43.75
NC_035092.1	933840	.	A	T	.	.	MAF_INRAE=16.456;MAF_USDA=11.765
NC_035092.1	933844	.	T	G	.	.	MAF_INRAE=48.734;MAF_USDA=18.235
NC_035092.1	933902	.	A	G	.	.	MAF_INRAE=48.101;MAF_USDA=21.176
NC_035092.1	933907	.	A	T	.	.	MAF_INRAE=31.667
NC_035092.1	933918	.	A	T	.	.	MAF_USDA=8.333
NC_035092.1	933931	.	A	G	.	.	MAF_INRAE=39.241;MAF_USDA=24.59
NC_035092.1	933932	.	G	A	.	.	MAF_INRAE=48.333;MAF_USDA=24.59
NC_035092.1	933946	.	A	C	.	.	MAF_INRAE=10.526;MAF_USDA=5.738
NC_035092.1	933967	.	T	G	.	.	MAF_USDA=7.377
NC_035092.1	933997	.	G	T	.	.	MAF_INRAE=10.0;MAF_USDA=15.882
NC_035092.1	934074	.	T	C	.	.	MAF_USDA=1.639
NC_035092.1	934271	.	T	C	.	.	MAF_INRAE=48.734;MAF_USDA=22.353
NC_035092.1	934301	.	G	A	.	.	MAF_USDA=3.279
NC_035092.1	935391	.	C	A	.	.	MAF_INRAE=10.526;MAF_USDA=4.098
NC_035092.1	935402	.	C	T	.	.	MAF_USDA=9.412
NC_035092.1	935405	.	C	A	.	.	MAF_USDA=4.706
NC_035092.1	935442	.	C	T	.	.	MAF_INRAE=7.5;MAF_USDA=14.118
NC_035092.1	935491	.	C	T	.	.	MAF_INRAE=46.835;MAF_USDA=19.412
NC_035092.1	935563	.	G	A	.	.	MAF_USDA=12.295
NC_035092.1	935618	.	C	T	.	.	MAF_INRAE=46.835;MAF_USDA=25.882
NC_035092.1	935619	.	C	A	.	.	MAF_INRAE=45.0;MAF_USDA=35.417
NC_035092.1	935621	.	C	T	.	.	MAF_INRAE=45.0;MAF_USDA=25.882
NC_035092.1	935666	.	C	A	.	.	MAF_INRAE=47.5;MAF_USDA=18.75
NC_035092.1	935668	.	C	T	.	.	MAF_INRAE=47.5;MAF_USDA=18.75
NC_035092.1	935696	.	A	C	.	.	MAF_USDA=1.639
NC_035092.1	935746	.	G	A	.	.	MAF_INRAE=8.333;MAF_USDA=4.918
NC_035092.1	935852	.	C	A	.	.	MAF_USDA=1.639
NC_035092.1	935906	.	G	A	.	.	MAF_INRAE=10.0;MAF_USDA=48.235
NC_035092.1	935952	.	G	T	.	.	MAF_USDA=2.941
NC_035092.1	935960	.	G	A	.	.	MAF_USDA=1.639
NC_035092.1	935984	.	G	A	.	.	MAF_INRAE=5.263
NC_035092.1	936066	.	T	C	.	.	MAF_USDA=1.639
NC_035092.1	936096	.	T	A	.	.	MAF_USDA=9.836
NC_035092.1	936184	.	C	A	.	.	MAF_USDA=42.353
NC_035092.1	936188	.	AA	AC	.	.	MAF_USDA=37.5
NC_035092.1	936189	.	A	C	.	.	MAF_INRAE=4.167
NC_035092.1	936190	.	A	T	.	.	MAF_USDA=11.176
NC_035092.1	936191	.	A	C	.	.	MAF_USDA=2.083
NC_035092.1	936192	.	A	C	.	.	MAF_USDA=50.0
NC_035092.1	936194	.	C	A	.	.	MAF_USDA=43.75
NC_035092.1	936209	.	A	G	.	.	MAF_INRAE=8.861
NC_035092.1	936217	.	C	T	.	.	MAF_INRAE=43.038;MAF_USDA=43.75
NC_035092.1	936222	.	T	C	.	.	MAF_USDA=1.176
NC_035092.1	936237	.	A	G	.	.	MAF_INRAE=47.468;MAF_USDA=20.0
NC_035092.1	936256	.	T	A	.	.	MAF_INRAE=8.333;MAF_USDA=36.471
NC_035092.1	936297	.	A	G	.	.	MAF_USDA=1.639
NC_035092.1	936304	.	A	G	.	.	MAF_INRAE=41.139;MAF_USDA=43.529
NC_035092.1	936316	.	G	T	.	.	MAF_INRAE=8.333;MAF_USDA=37.059
NC_035092.1	936317	.	G	C	.	.	MAF_INRAE=8.861;MAF_USDA=31.25
NC_035092.1	936357	.	A	C	.	.	MAF_USDA=5.882
NC_035092.1	936391	.	T	C	.	.	MAF_INRAE=46.835;MAF_USDA=20.588
NC_035092.1	936412	.	T	G	.	.	MAF_INRAE=7.5;MAF_USDA=9.016
NC_035092.1	936442	.	C	T	.	.	MAF_INRAE=14.557;MAF_USDA=37.5
NC_035092.1	936445	.	A	G	.	.	MAF_INRAE=47.468;MAF_USDA=21.176
NC_035092.1	936489	.	G	A	.	.	MAF_USDA=2.459
NC_035092.1	936497	.	C	T	.	.	MAF_USDA=47.647
NC_035092.1	936510	.	A	C	.	.	MAF_INRAE=46.835;MAF_USDA=18.75
NC_035092.1	936522	.	T	C	.	.	MAF_INRAE=46.835;MAF_USDA=18.824
NC_035092.1	936527	.	C	A	.	.	MAF_INRAE=18.333;MAF_USDA=20.588
NC_035092.1	936580	.	T	C	.	.	MAF_INRAE=9.167;MAF_USDA=12.353
NC_035092.1	936583	.	A	G	.	.	MAF_INRAE=33.544;MAF_USDA=32.353
NC_035092.1	936624	.	C	T	.	.	MAF_INRAE=18.333;MAF_USDA=15.294
NC_035092.1	936671	.	T	A	.	.	MAF_INRAE=48.734;MAF_USDA=29.412
NC_035092.1	936688	.	A	T	.	.	MAF_INRAE=2.5;MAF_USDA=2.941
NC_035092.1	936691	.	A	T	.	.	MAF_INRAE=2.5;MAF_USDA=2.941
NC_035092.1	936751	.	G	T	.	.	MAF_USDA=3.279
NC_035092.1	936807	.	G	T	.	.	MAF_USDA=2.083
NC_035092.1	936831	.	G	T	.	.	MAF_USDA=4.098
NC_035092.1	936905	.	C	G	.	.	MAF_INRAE=34.167;MAF_USDA=17.647
NC_035092.1	938134	.	G	T	.	.	MAF_INRAE=2.5
NC_035092.1	940169	.	C	T	.	.	MAF_USDA=20.833
NC_035092.1	940225	.	T	G	.	.	MAF_USDA=1.667
NC_035092.1	940226	.	G	T	.	.	MAF_USDA=45.082
NC_035092.1	940274	.	T	A	.	.	MAF_USDA=1.639
NC_035092.1	940294	.	G	A	.	.	MAF_USDA=3.279
NC_035092.1	944157	.	T	C	.	.	MAF_USDA=18.75
NC_035092.1	944174	.	G	A	.	.	MAF_USDA=10.417
NC_035092.1	944181	.	G	T	.	.	MAF_USDA=1.639
NC_035092.1	944212	.	G	A	.	.	MAF_USDA=9.836
NC_035092.1	944263	.	T	A	.	.	MAF_USDA=7.377
NC_035092.1	944325	.	C	T	.	.	MAF_USDA=10.656
NC_035092.1	944351	.	A	G	.	.	MAF_INRAE=32.5;MAF_USDA=5.882
NC_035092.1	944357	.	C	T	.	.	MAF_INRAE=2.5;MAF_USDA=15.294
NC_035092.1	944411	.	C	A	.	.	MAF_USDA=8.333
NC_035092.1	944414	.	T	C	.	.	MAF_INRAE=32.278;MAF_USDA=43.529
NC_035092.1	944427	.	C	T	.	.	MAF_INRAE=32.5;MAF_USDA=6.471
NC_035092.1	944442	.	C	G	.	.	MAF_USDA=2.459
NC_035092.1	944448	.	G	T	.	.	MAF_INRAE=32.5;MAF_USDA=6.471
NC_035092.1	944489	.	G	T	.	.	MAF_USDA=1.639
NC_035092.1	944547	.	G	T	.	.	MAF_USDA=12.5
NC_035092.1	944548	.	A	T	.	.	MAF_INRAE=32.5
NC_035092.1	944632	.	C	T	.	.	MAF_INRAE=30.38;MAF_USDA=39.412
NC_035092.1	944633	.	A	G	.	.	MAF_INRAE=35.0;MAF_USDA=39.412
NC_035092.1	944637	.	C	G	.	.	MAF_USDA=1.639
NC_035092.1	944677	.	G	A	.	.	MAF_INRAE=5.696;MAF_USDA=16.393
NC_035092.1	944701	.	C	A	.	.	MAF_USDA=2.459
NC_035092.1	944712	.	A	G	.	.	MAF_INRAE=31.013;MAF_USDA=38.235
NC_035092.1	944731	.	A	T	.	.	MAF_INRAE=31.013;MAF_USDA=40.588
NC_035092.1	944760	.	A	G	.	.	MAF_INRAE=42.405;MAF_USDA=22.941
NC_035092.1	944777	.	G	A	.	.	MAF_USDA=1.639
NC_035092.1	944816	.	T	G	.	.	MAF_USDA=21.765
NC_035092.1	944835	.	G	A	.	.	MAF_INRAE=4.43;MAF_USDA=14.754
NC_035092.1	944866	.	C	A	.	.	MAF_USDA=1.639
NC_035092.1	944880	.	T	A	.	.	MAF_USDA=3.279
NC_035092.1	945038	.	C	T	.	.	MAF_INRAE=32.278;MAF_USDA=42.353
NC_035092.1	945066	.	T	G	.	.	MAF_INRAE=7.5;MAF_USDA=25.294
NC_035092.1	945099	.	T	A	.	.	MAF_INRAE=8.333
NC_035092.1	945139	.	T	A	.	.	MAF_INRAE=34.167;MAF_USDA=47.647
NC_035092.1	945141	.	A	C	.	.	MAF_INRAE=34.167;MAF_USDA=47.059
NC_035092.1	945152	.	T	C	.	.	MAF_USDA=1.639
NC_035092.1	945158	.	C	A	.	.	MAF_USDA=3.279
NC_035092.1	945171	.	C	T	.	.	MAF_USDA=1.639
NC_035092.1	945204	.	C	T	.	.	MAF_INRAE=1.667;MAF_USDA=18.75
NC_035092.1	945216	.	G	A	.	.	MAF_INRAE=43.038;MAF_USDA=20.0
NC_035092.1	945227	.	G	A	.	.	MAF_INRAE=43.038;MAF_USDA=20.0
NC_035092.1	945246	.	A	C	.	.	MAF_USDA=6.557
NC_035092.1	945296	.	A	C	.	.	MAF_USDA=8.333
NC_035092.1	945353	.	G	A	.	.	MAF_INRAE=2.532;MAF_USDA=19.412
NC_035092.1	945366	.	T	G	.	.	MAF_USDA=2.459
NC_035092.1	945457	.	T	C	.	.	MAF_INRAE=21.053;MAF_USDA=10.417
NC_035092.1	945460	.	A	C	.	.	MAF_INRAE=1.667;MAF_USDA=7.059
NC_035092.1	945524	.	C	A	.	.	MAF_INRAE=36.076;MAF_USDA=25.294
NC_035092.1	945652	.	A	C	.	.	MAF_INRAE=23.418;MAF_USDA=37.195
NC_035092.1	945656	.	T	A	.	.	MAF_INRAE=2.5;MAF_USDA=10.588
NC_035092.1	945657	.	G	A	.	.	MAF_USDA=6.25
NC_035092.1	945689	.	A	G	.	.	MAF_INRAE=2.532;MAF_USDA=15.294
NC_035092.1	945736	.	A	C	.	.	MAF_INRAE=3.165;MAF_USDA=23.529
NC_035092.1	945747	.	G	C	.	.	MAF_INRAE=6.962;MAF_USDA=14.754
NC_035092.1	945757	.	G	A	.	.	MAF_USDA=2.353
NC_035092.1	945990	.	T	G	.	.	MAF_USDA=22.917
NC_035092.1	947747	.	G	T	.	.	MAF_USDA=33.333
NC_035092.1	947789	.	C	A	.	.	MAF_USDA=10.417
NC_035092.1	947903	.	C	T	.	.	MAF_USDA=5.738
NC_035092.1	947979	.	G	A	.	.	MAF_INRAE=8.333;MAF_USDA=5.738
NC_035092.1	948058	.	C	A	.	.	MAF_INRAE=49.167;MAF_USDA=18.235
NC_035092.1	948062	.	G	A	.	.	MAF_USDA=29.167
NC_035092.1	948083	.	A	G	.	.	MAF_USDA=21.176
NC_035092.1	948087	.	C	A	.	.	MAF_USDA=19.412
NC_035092.1	948088	.	C	T	.	.	MAF_USDA=15.294
NC_035092.1	948092	.	T	A	.	.	MAF_USDA=5.294
NC_035092.1	948106	.	C	T	.	.	MAF_USDA=37.5
NC_035092.1	948108	.	A	C	.	.	MAF_USDA=5.738
NC_035092.1	948109	.	C	A	.	.	MAF_USDA=6.557
NC_035092.1	948113	.	A	T	.	.	MAF_USDA=33.333
NC_035092.1	948133	.	A	G	.	.	MAF_USDA=13.934
NC_035092.1	948134	.	T	A	.	.	MAF_USDA=22.917
NC_035092.1	948158	.	T	C	.	.	MAF_USDA=2.459
NC_035092.1	948166	.	C	T	.	.	MAF_INRAE=2.5;MAF_USDA=14.706
NC_035092.1	948231	.	G	A	.	.	MAF_USDA=2.5
NC_035092.1	948322	.	A	G	.	.	MAF_USDA=2.459
NC_035092.1	948328	.	C	G	.	.	MAF_INRAE=28.947;MAF_USDA=22.941
NC_035092.1	948370	.	G	T	.	.	MAF_INRAE=2.632
NC_035092.1	948456	.	C	A	.	.	MAF_USDA=2.459
NC_035092.1	948480	.	C	T	.	.	MAF_INRAE=8.333;MAF_USDA=4.918
NC_035092.1	948497	.	G	A	.	.	MAF_INRAE=8.333;MAF_USDA=6.557
NC_035092.1	948548	.	C	A	.	.	MAF_INRAE=43.038;MAF_USDA=39.583
NC_035092.1	948570	.	C	G	.	.	MAF_USDA=6.25
NC_035092.1	948688	.	G	A	.	.	MAF_INRAE=42.405;MAF_USDA=23.529
NC_035092.1	948735	.	G	T	.	.	MAF_USDA=2.459
NC_035092.1	948743	.	C	G	.	.	MAF_USDA=3.279
NC_035092.1	948756	.	G	T	.	.	MAF_USDA=2.381
NC_035092.1	948759	.	C	G	.	.	MAF_USDA=6.667
NC_035092.1	948807	.	G	A	.	.	MAF_INRAE=42.405;MAF_USDA=18.235
NC_035092.1	948812	.	G	C	.	.	MAF_USDA=4.098
NC_035092.1	948821	.	C	T	.	.	MAF_USDA=3.529
NC_035092.1	948845	.	A	C	.	.	MAF_INRAE=26.316;MAF_USDA=23.81
NC_035092.1	948870	.	T	C	.	.	MAF_USDA=4.167
NC_035092.1	948964	.	G	A	.	.	MAF_INRAE=26.316;MAF_USDA=24.118
NC_035092.1	948973	.	C	A	.	.	MAF_USDA=6.557
NC_035092.1	949059	.	G	A	.	.	MAF_USDA=1.639
NC_035092.1	949153	.	A	G	.	.	MAF_USDA=26.786
NC_035092.1	950018	.	C	T	.	.	MAF_USDA=5.738
NC_035092.1	950073	.	C	T	.	.	MAF_INRAE=10.526
NC_035092.1	950099	.	C	T	.	.	MAF_USDA=6.25
NC_035092.1	950636	.	C	T	.	.	MAF_USDA=7.647
NC_035092.1	950690	.	A	T	.	.	MAF_USDA=4.118
NC_035092.1	950725	.	G	A	.	.	MAF_USDA=1.639
NC_035092.1	950832	.	A	T	.	.	MAF_USDA=1.639
NC_035092.1	950833	.	A	C	.	.	MAF_USDA=4.918
NC_035092.1	950848	.	G	A	.	.	MAF_USDA=3.529
NC_035092.1	950913	.	T	G	.	.	MAF_INRAE=10.526;MAF_USDA=12.5
NC_035092.1	951062	.	C	T	.	.	MAF_USDA=8.333
NC_035092.1	951077	.	G	T	.	.	MAF_INRAE=1.667
NC_035092.1	951080	.	T	C	.	.	MAF_USDA=2.459
NC_035092.1	951085	.	G	A	.	.	MAF_USDA=13.115
NC_035092.1	951086	.	C	A	.	.	MAF_USDA=7.377
NC_035092.1	951130	.	G	T	.	.	MAF_USDA=3.279
NC_035092.1	951132	.	A	C	.	.	MAF_USDA=22.941
NC_035092.1	951238	.	C	A	.	.	MAF_USDA=4.098
NC_035092.1	951253	.	G	A	.	.	MAF_INRAE=22.152;MAF_USDA=27.869
NC_035092.1	951295	.	C	A	.	.	MAF_USDA=1.639
NC_035092.1	951315	.	A	C	.	.	MAF_USDA=3.279
NC_035092.1	951408	.	C	A	.	.	MAF_INRAE=1.667
NC_035092.1	951554	.	G	A	.	.	MAF_INRAE=23.418;MAF_USDA=20.588
NC_035092.1	951631	.	T	C	.	.	MAF_INRAE=4.43;MAF_USDA=14.754
NC_035092.1	951870	.	G	A	.	.	MAF_USDA=1.639
NC_035092.1	951944	.	G	A	.	.	MAF_USDA=2.353
NC_035092.1	951982	.	C	T	.	.	MAF_USDA=9.016
NC_035092.1	952021	.	A	C	.	.	MAF_INRAE=1.667
NC_035092.1	952178	.	A	T	.	.	MAF_USDA=3.279
NC_035092.1	952225	.	T	C	.	.	MAF_INRAE=1.667
NC_035092.1	952227	.	G	A	.	.	MAF_USDA=4.098
NC_035092.1	952238	.	C	T	.	.	MAF_INRAE=5.263
NC_035092.1	952276	.	T	C	.	.	MAF_USDA=3.279
NC_035092.1	952278	.	G	A	.	.	MAF_USDA=18.75
NC_035092.1	952288	.	C	T	.	.	MAF_USDA=1.639
NC_035092.1	952310	.	T	G	.	.	MAF_USDA=3.279
NC_035092.1	952324	.	T	C	.	.	MAF_USDA=37.5
NC_035092.1	954176	.	C	T	.	.	MAF_USDA=22.941
NC_035092.1	954197	.	G	C	.	.	MAF_USDA=10.656
NC_035092.1	954222	.	G	A	.	.	MAF_INRAE=5.263
NC_035092.1	954430	.	C	T	.	.	MAF_USDA=20.0
NC_035092.1	954440	.	G	A	.	.	MAF_USDA=1.639
NC_035092.1	954509	.	T	C	.	.	MAF_USDA=3.279
NC_035092.1	954737	.	C	T	.	.	MAF_USDA=3.279
NC_035092.1	954760	.	G	A	.	.	MAF_USDA=2.459
NC_035092.1	954777	.	T	C	.	.	MAF_USDA=12.353
NC_035092.1	954932	.	G	C	.	.	MAF_USDA=28.235
NC_035092.1	955905	.	A	G	.	.	MAF_INRAE=21.053;MAF_USDA=35.882
NC_035092.1	955909	.	T	C	.	.	MAF_USDA=11.176
NC_035092.1	955927	.	C	T	.	.	MAF_USDA=1.639
NC_035092.1	956111	.	C	A	.	.	MAF_USDA=4.098
NC_035092.1	956112	.	A	G	.	.	MAF_INRAE=20.886;MAF_USDA=11.475
NC_035092.1	956299	.	T	G	.	.	MAF_INRAE=8.333;MAF_USDA=16.667
NC_035092.1	956358	.	T	C	.	.	MAF_USDA=2.353
NC_035092.1	956400	.	A	C	.	.	MAF_INRAE=5.263
NC_035092.1	956434	.	C	T	.	.	MAF_INRAE=38.608;MAF_USDA=35.882
NC_035092.1	956467	.	G	A	.	.	MAF_INRAE=15.19;MAF_USDA=7.377
NC_035092.1	956492	.	A	C	.	.	MAF_USDA=4.918
NC_035092.1	956509	.	A	C	.	.	MAF_INRAE=39.241;MAF_USDA=36.471
NC_035092.1	956703	.	G	T	.	.	MAF_INRAE=38.608;MAF_USDA=10.417
NC_035092.1	956750	.	C	T	.	.	MAF_INRAE=39.241;MAF_USDA=47.059
NC_035092.1	956846	.	A	T	.	.	MAF_USDA=3.279
NC_035092.1	956919	.	A	G	.	.	MAF_INRAE=10.526
NC_035092.1	956943	.	C	T	.	.	MAF_USDA=4.918
NC_035092.1	957014	.	G	A	.	.	MAF_INRAE=19.62;MAF_USDA=16.667
NC_035092.1	957046	.	T	A	.	.	MAF_INRAE=1.667;MAF_USDA=13.934
NC_035092.1	957071	.	G	A	.	.	MAF_USDA=2.083
NC_035092.1	957083	.	T	G	.	.	MAF_USDA=2.083
NC_035092.1	957161	.	T	C	.	.	MAF_INRAE=3.333;MAF_USDA=3.279
NC_035092.1	957167	.	T	C	.	.	MAF_INRAE=2.5
NC_035092.1	957180	.	G	C	.	.	MAF_INRAE=1.667
NC_035092.1	957186	.	T	A	.	.	MAF_INRAE=15.833
NC_035092.1	957188	.	A	C	.	.	MAF_INRAE=1.667
NC_035092.1	957190	.	G	T	.	.	MAF_INRAE=1.667
NC_035092.1	957230	.	A	C	.	.	MAF_INRAE=13.333;MAF_USDA=19.412
NC_035092.1	957240	.	A	G	.	.	MAF_INRAE=1.667
NC_035092.1	957251	.	C	T	.	.	MAF_USDA=25.0
NC_035092.1	957274	.	C	A	.	.	MAF_USDA=4.118
NC_035092.1	957285	.	T	G	.	.	MAF_INRAE=45.833;MAF_USDA=48.235
NC_035092.1	957324	.	C	T	.	.	MAF_INRAE=7.5;MAF_USDA=1.639
NC_035092.1	957338	.	A	G	.	.	MAF_INRAE=5.833
NC_035092.1	957344	.	T	C	.	.	MAF_INRAE=7.895
NC_035092.1	957351	.	G	T	.	.	MAF_INRAE=6.962
NC_035092.1	957353	.	G	A	.	.	MAF_USDA=2.459
NC_035092.1	957357	.	T	G	.	.	MAF_INRAE=24.167;MAF_USDA=10.588
NC_035092.1	957422	.	G	T	.	.	MAF_USDA=1.639
NC_035092.1	957560	.	A	T	.	.	MAF_USDA=9.412
NC_035092.1	957579	.	C	T	.	.	MAF_USDA=1.639
NC_035092.1	957598	.	T	A	.	.	MAF_USDA=7.647
NC_035092.1	957609	.	A	T	.	.	MAF_USDA=2.459
NC_035092.1	957625	.	T	C	.	.	MAF_USDA=7.647
NC_035092.1	957648	.	A	C	.	.	MAF_USDA=7.647
NC_035092.1	957674	.	G	T	.	.	MAF_USDA=1.639
NC_035092.1	957693	.	T	C	.	.	MAF_USDA=4.098
NC_035092.1	957745	.	T	C	.	.	MAF_USDA=10.656
NC_035092.1	957786	.	T	C	.	.	MAF_USDA=7.377
NC_035092.1	957869	.	T	G	.	.	MAF_INRAE=46.203;MAF_USDA=45.294
NC_035092.1	957913	.	C	G	.	.	MAF_INRAE=40.506;MAF_USDA=17.059
NC_035092.1	957936	.	C	A	.	.	MAF_USDA=3.279
NC_035092.1	957978	.	C	T	.	.	MAF_USDA=4.706
NC_035092.1	958024	.	G	A	.	.	MAF_USDA=7.377
NC_035092.1	958042	.	A	G	.	.	MAF_INRAE=7.5;MAF_USDA=6.557
NC_035092.1	958120	.	A	G	.	.	MAF_USDA=50.0
NC_035092.1	958153	.	C	A	.	.	MAF_USDA=42.623
NC_035092.1	958159	.	T	G	.	.	MAF_USDA=25.41
NC_035092.1	958223	.	T	G	.	.	MAF_USDA=2.459
NC_035092.1	958270	.	A	G	.	.	MAF_USDA=3.279
NC_035092.1	958298	.	T	C	.	.	MAF_USDA=2.459
NC_035092.1	958340	.	G	A	.	.	MAF_USDA=1.639
NC_035092.1	958424	.	G	A	.	.	MAF_USDA=5.833
NC_035092.1	965161	.	C	T	.	.	MAF_USDA=14.583
NC_035092.1	965263	.	A	G	.	.	MAF_USDA=4.268
NC_035092.1	965381	.	C	T	.	.	MAF_USDA=5.0
NC_035092.1	965470	.	T	G	.	.	MAF_INRAE=38.608;MAF_USDA=43.529
NC_035092.1	965545	.	G	A	.	.	MAF_USDA=1.639
NC_035092.1	965589	.	G	A	.	.	MAF_INRAE=10.0;MAF_USDA=12.353
NC_035092.1	965653	.	C	A	.	.	MAF_USDA=4.098
NC_035092.1	965687	.	C	A	.	.	MAF_USDA=2.459
NC_035092.1	965798	.	C	T	.	.	MAF_INRAE=5.263;MAF_USDA=14.118
NC_035092.1	965820	.	C	T	.	.	MAF_USDA=4.918
NC_035092.1	965848	.	A	C	.	.	MAF_USDA=2.5
NC_035092.1	965865	.	A	G	.	.	MAF_USDA=3.39
NC_035092.1	968820	.	G	C	.	.	MAF_USDA=6.25
NC_035092.1	968893	.	G	A	.	.	MAF_USDA=1.639
NC_035092.1	968907	.	C	G	.	.	MAF_INRAE=7.5
NC_035092.1	968917	.	C	G	.	.	MAF_INRAE=5.263;MAF_USDA=5.0
NC_035092.1	968946	.	G	A	.	.	MAF_INRAE=15.19;MAF_USDA=8.333
NC_035092.1	968970	.	G	A	.	.	MAF_INRAE=10.526
NC_035092.1	969012	.	G	A	.	.	MAF_USDA=6.471
NC_035092.1	969177	.	G	A	.	.	MAF_USDA=1.639
NC_035092.1	969246	.	C	T	.	.	MAF_INRAE=43.038;MAF_USDA=30.588
NC_035092.1	969296	.	C	T	.	.	MAF_USDA=14.881
NC_035092.1	973749	.	C	A	.	.	MAF_USDA=33.333
NC_035092.1	973786	.	C	T	.	.	MAF_INRAE=5.833
NC_035092.1	973802	.	G	C	.	.	MAF_USDA=41.667
NC_035092.1	973835	.	G	C	.	.	MAF_INRAE=1.667
NC_035092.1	973848	.	A	C	.	.	MAF_INRAE=1.667
NC_035092.1	973881	.	C	A	.	.	MAF_USDA=27.976
NC_035092.1	973890	.	G	T	.	.	MAF_USDA=6.522
NC_035092.1	973894	.	A	C	.	.	MAF_USDA=39.583
NC_035092.1	973914	.	C	A	.	.	MAF_USDA=22.917
NC_035092.1	973918	.	C	T	.	.	MAF_INRAE=10.526
NC_035092.1	973923	.	G	T	.	.	MAF_USDA=2.459
NC_035092.1	973926	.	A	G	.	.	MAF_USDA=2.459
NC_035092.1	973927	.	C	A	.	.	MAF_USDA=22.353
NC_035092.1	973934	.	A	G	.	.	MAF_USDA=27.083
NC_035092.1	973947	.	C	A	.	.	MAF_USDA=30.0
NC_035092.1	973980	.	A	C	.	.	MAF_USDA=2.459
NC_035092.1	973992	.	G	A	.	.	MAF_USDA=41.765
NC_035092.1	974011	.	C	T	.	.	MAF_USDA=26.23
NC_035092.1	974049	.	G	A	.	.	MAF_INRAE=10.526;MAF_USDA=1.639
NC_035092.1	974063	.	C	T	.	.	MAF_USDA=12.941
NC_035092.1	974200	.	A	G	.	.	MAF_USDA=2.459
NC_035092.1	974212	.	A	G	.	.	MAF_USDA=14.118
NC_035092.1	974252	.	C	T	.	.	MAF_USDA=3.279
NC_035092.1	974273	.	T	C	.	.	MAF_USDA=37.059
NC_035092.1	976195	.	T	C	.	.	MAF_INRAE=41.139;MAF_USDA=31.176
NC_035092.1	976296	.	A	T	.	.	MAF_INRAE=26.316;MAF_USDA=41.765
NC_035092.1	976318	.	G	A	.	.	MAF_USDA=4.167
NC_035092.1	976322	.	A	T	.	.	MAF_USDA=4.167
NC_035092.1	976362	.	G	A	.	.	MAF_INRAE=41.772;MAF_USDA=31.765
NC_035092.1	976404	.	T	C	.	.	MAF_INRAE=5.263;MAF_USDA=13.934
NC_035092.1	976500	.	G	A	.	.	MAF_INRAE=5.263;MAF_USDA=14.754
NC_035092.1	976539	.	C	A	.	.	MAF_INRAE=42.405;MAF_USDA=18.235
NC_035092.1	976548	.	T	G	.	.	MAF_USDA=3.279
NC_035092.1	976562	.	C	A	.	.	MAF_USDA=6.25
NC_035092.1	976672	.	C	T	.	.	MAF_USDA=4.167
NC_035092.1	976679	.	G	T	.	.	MAF_INRAE=27.5;MAF_USDA=12.353
NC_035092.1	976709	.	G	T	.	.	MAF_INRAE=42.405;MAF_USDA=15.574
NC_035092.1	976735	.	G	T	.	.	MAF_USDA=1.639
NC_035092.1	977015	.	T	C	.	.	MAF_USDA=7.377
NC_035092.1	977040	.	T	C	.	.	MAF_USDA=35.246
NC_035092.1	977069	.	A	T	.	.	MAF_USDA=4.918
NC_035092.1	977234	.	G	T	.	.	MAF_USDA=2.5
NC_035092.1	977243	.	C	T	.	.	MAF_USDA=12.048
NC_035092.1	977265	.	A	G	.	.	MAF_USDA=10.169
NC_035092.1	977322	.	C	A	.	.	MAF_USDA=33.333
NC_035092.1	977335	.	C	A	.	.	MAF_USDA=2.542
NC_035092.1	979421	.	G	T	.	.	MAF_USDA=2.083
NC_035092.1	979427	.	A	C	.	.	MAF_USDA=33.333
NC_035092.1	979429	.	T	C	.	.	MAF_USDA=33.333
NC_035092.1	979436	.	T	C	.	.	MAF_USDA=39.583
NC_035092.1	979479	.	G	T	.	.	MAF_INRAE=5.263;MAF_USDA=4.918
NC_035092.1	979492	.	G	A	.	.	MAF_USDA=2.353
NC_035092.1	979537	.	T	A	.	.	MAF_USDA=14.583
NC_035092.1	979555	.	A	T	.	.	MAF_INRAE=49.367;MAF_USDA=43.529
NC_035092.1	979588	.	T	A	.	.	MAF_INRAE=49.367;MAF_USDA=43.529
NC_035092.1	979603	.	T	C	.	.	MAF_INRAE=43.038;MAF_USDA=20.588
NC_035092.1	979675	.	A	G	.	.	MAF_INRAE=50.0;MAF_USDA=42.353
NC_035092.1	979676	.	C	A	.	.	MAF_INRAE=44.167;MAF_USDA=42.353
NC_035092.1	979704	.	C	A	.	.	MAF_USDA=1.765
NC_035092.1	979731	.	T	G	.	.	MAF_USDA=3.279
NC_035092.1	979797	.	G	T	.	.	MAF_USDA=2.459
NC_035092.1	979800	.	G	A	.	.	MAF_INRAE=1.667;MAF_USDA=1.765
NC_035092.1	979819	.	A	C	.	.	MAF_USDA=2.459
NC_035092.1	979826	.	G	A	.	.	MAF_INRAE=42.405;MAF_USDA=18.235
NC_035092.1	979897	.	C	T	.	.	MAF_USDA=4.098
NC_035092.1	979969	.	G	A	.	.	MAF_INRAE=25.0;MAF_USDA=5.738
NC_035092.1	979975	.	G	A	.	.	MAF_USDA=1.765
NC_035092.1	980022	.	A	G	.	.	MAF_USDA=4.098
NC_035092.1	980042	.	G	A	.	.	MAF_INRAE=48.101
NC_035092.1	980049	.	G	T	.	.	MAF_USDA=1.667
NC_035092.1	980050	.	C	T	.	.	MAF_USDA=2.5
NC_035092.1	980056	.	G	C	.	.	MAF_INRAE=48.101;MAF_USDA=50.0
NC_035092.1	980057	.	T	A	.	.	MAF_INRAE=46.667;MAF_USDA=50.0
NC_035092.1	980059	.	C	A	.	.	MAF_INRAE=17.5;MAF_USDA=7.831
NC_035092.1	980086	.	G	A	.	.	MAF_INRAE=10.0;MAF_USDA=4.167
NC_035092.1	980114	.	C	A	.	.	MAF_INRAE=10.0;MAF_USDA=4.706
NC_035092.1	980121	.	T	A	.	.	MAF_INRAE=10.0;MAF_USDA=5.882
NC_035092.1	980170	.	A	G	.	.	MAF_INRAE=12.658;MAF_USDA=19.412
NC_035092.1	980186	.	T	C	.	.	MAF_INRAE=10.833;MAF_USDA=15.882
NC_035092.1	980187	.	T	C	.	.	MAF_INRAE=10.833;MAF_USDA=15.294
NC_035092.1	980195	.	C	T	.	.	MAF_INRAE=47.468;MAF_USDA=48.235
NC_035092.1	980196	.	G	A	.	.	MAF_USDA=2.459
NC_035092.1	980197	.	G	A	.	.	MAF_INRAE=19.62;MAF_USDA=15.574
NC_035092.1	980200	.	G	A	.	.	MAF_USDA=4.918
NC_035092.1	980234	.	T	C	.	.	MAF_INRAE=8.333;MAF_USDA=10.0
NC_035092.1	980237	.	T	G	.	.	MAF_USDA=4.098
NC_035092.1	980344	.	G	A	.	.	MAF_INRAE=20.253;MAF_USDA=16.393
NC_035092.1	980506	.	T	A	.	.	MAF_INRAE=4.167
NC_035092.1	983094	.	G	T	.	.	MAF_INRAE=26.316;MAF_USDA=40.361
NC_035092.1	983124	.	T	C	.	.	MAF_USDA=2.586
NC_035092.1	983203	.	C	A	.	.	MAF_USDA=6.25
NC_035092.1	983257	.	C	T	.	.	MAF_USDA=2.083
NC_035092.1	983259	.	A	G	.	.	MAF_INRAE=5.263;MAF_USDA=7.377
NC_035092.1	983303	.	A	T	.	.	MAF_USDA=4.706
NC_035092.1	983304	.	C	T	.	.	MAF_INRAE=2.5;MAF_USDA=10.588
NC_035092.1	983319	.	G	C	.	.	MAF_USDA=4.118
NC_035092.1	983362	.	G	T	.	.	MAF_INRAE=46.203;MAF_USDA=37.647
NC_035092.1	983433	.	A	G	.	.	MAF_INRAE=10.526
NC_035092.1	983499	.	A	C	.	.	MAF_USDA=5.738
NC_035092.1	983501	.	C	G	.	.	MAF_USDA=3.279
NC_035092.1	983505	.	G	T	.	.	MAF_USDA=36.066
NC_035092.1	983547	.	G	C	.	.	MAF_USDA=13.333
NC_035092.1	984402	.	T	C	.	.	MAF_USDA=6.627
NC_035092.1	984634	.	G	A	.	.	MAF_INRAE=47.468;MAF_USDA=45.238
NC_035092.1	984697	.	G	A	.	.	MAF_INRAE=46.203;MAF_USDA=45.833
NC_035092.1	984722	.	G	A	.	.	MAF_INRAE=43.038;MAF_USDA=20.588
NC_035092.1	984749	.	A	G	.	.	MAF_INRAE=46.203;MAF_USDA=45.882
NC_035092.1	984761	.	G	A	.	.	MAF_INRAE=10.526
NC_035092.1	984794	.	G	A	.	.	MAF_INRAE=46.203;MAF_USDA=45.882
NC_035092.1	984932	.	C	T	.	.	MAF_USDA=2.353
NC_035092.1	984967	.	C	T	.	.	MAF_INRAE=43.038;MAF_USDA=28.235
NC_035092.1	984985	.	C	T	.	.	MAF_INRAE=2.5;MAF_USDA=8.333
NC_035092.1	985013	.	C	T	.	.	MAF_USDA=9.016
NC_035092.1	985033	.	A	C	.	.	MAF_INRAE=10.526;MAF_USDA=12.295
NC_035092.1	985053	.	G	T	.	.	MAF_INRAE=10.526;MAF_USDA=18.235
NC_035092.1	985076	.	G	T	.	.	MAF_INRAE=27.215;MAF_USDA=44.118
NC_035092.1	985094	.	G	A	.	.	MAF_USDA=3.279
NC_035092.1	985274	.	C	T	.	.	MAF_INRAE=17.089;MAF_USDA=17.262
NC_035092.1	985284	.	G	A	.	.	MAF_INRAE=27.215;MAF_USDA=43.452
NC_035092.1	985380	.	G	A	.	.	MAF_USDA=5.294
NC_035092.1	985401	.	C	T	.	.	MAF_INRAE=27.215;MAF_USDA=42.941
NC_035092.1	985410	.	G	A	.	.	MAF_INRAE=27.215;MAF_USDA=42.941
NC_035092.1	985476	.	G	T	.	.	MAF_INRAE=10.526;MAF_USDA=1.639
NC_035092.1	985626	.	C	T	.	.	MAF_INRAE=2.632
NC_035092.1	985629	.	A	G	.	.	MAF_USDA=45.833
NC_035092.1	985639	.	T	C	.	.	MAF_USDA=29.167
NC_035092.1	985664	.	A	T	.	.	MAF_INRAE=3.797
NC_035092.1	985674	.	G	A	.	.	MAF_INRAE=4.167;MAF_USDA=29.167
NC_035092.1	985684	.	C	T	.	.	MAF_INRAE=3.333
NC_035092.1	985705	.	C	T	.	.	MAF_INRAE=5.833
NC_035092.1	985719	.	G	A	.	.	MAF_INRAE=5.0
NC_035092.1	985724	.	G	A	.	.	MAF_USDA=2.083
NC_035092.1	985741	.	C	T	.	.	MAF_INRAE=8.333
NC_035092.1	985754	.	A	T	.	.	MAF_INRAE=1.667
NC_035092.1	985764	.	G	A	.	.	MAF_INRAE=1.667
NC_035092.1	985774	.	C	T	.	.	MAF_INRAE=7.5
NC_035092.1	985798	.	T	C	.	.	MAF_INRAE=2.5
NC_035092.1	985800	.	A	G	.	.	MAF_INRAE=2.5
NC_035092.1	985856	.	A	C	.	.	MAF_INRAE=2.5;MAF_USDA=11.176
NC_035092.1	985893	.	T	A	.	.	MAF_INRAE=25.316;MAF_USDA=30.0
NC_035092.1	985933	.	T	A	.	.	MAF_INRAE=26.582;MAF_USDA=35.119
NC_035092.1	986101	.	G	T	.	.	MAF_USDA=4.918
NC_035092.1	986178	.	T	A	.	.	MAF_USDA=2.941
NC_035092.1	986234	.	C	T	.	.	MAF_USDA=1.639
NC_035092.1	986328	.	G	A	.	.	MAF_USDA=8.333
NC_035092.1	986371	.	G	A	.	.	MAF_INRAE=4.43
NC_035092.1	986469	.	A	T	.	.	MAF_INRAE=24.684;MAF_USDA=31.765
NC_035092.1	986530	.	G	A	.	.	MAF_USDA=3.279
NC_035092.1	986549	.	G	C	.	.	MAF_USDA=3.333
NC_035092.1	986567	.	G	A	.	.	MAF_INRAE=10.526;MAF_USDA=2.941
NC_035092.1	986750	.	G	C	.	.	MAF_INRAE=25.0
NC_035092.1	986769	.	C	T	.	.	MAF_INRAE=2.532;MAF_USDA=5.882
NC_035092.1	986774	.	C	T	.	.	MAF_INRAE=10.526;MAF_USDA=1.639
NC_035092.1	986786	.	C	T	.	.	MAF_USDA=4.098
NC_035092.1	986798	.	A	T	.	.	MAF_USDA=7.377
NC_035092.1	986833	.	T	G	.	.	MAF_USDA=2.586
NC_035092.1	986871	.	A	T	.	.	MAF_USDA=8.929
NC_035092.1	986881	.	G	A	.	.	MAF_USDA=3.333
NC_035092.1	986946	.	C	A	.	.	MAF_USDA=9.412
NC_035092.1	987029	.	G	A	.	.	MAF_USDA=1.765
NC_035092.1	987045	.	C	T	.	.	MAF_INRAE=8.333;MAF_USDA=7.059
NC_035092.1	987046	.	G	A	.	.	MAF_USDA=4.706
NC_035092.1	987047	.	A	G	.	.	MAF_INRAE=10.526
NC_035092.1	987055	.	T	A	.	.	MAF_INRAE=4.43;MAF_USDA=17.213
NC_035092.1	987058	.	A	G	.	.	MAF_INRAE=24.167
NC_035092.1	987062	.	A	T	.	.	MAF_INRAE=5.263;MAF_USDA=7.377
NC_035092.1	987063	.	T	C	.	.	MAF_INRAE=2.5;MAF_USDA=2.941
NC_035092.1	987078	.	A	T	.	.	MAF_USDA=2.459
NC_035092.1	987101	.	T	G	.	.	MAF_USDA=5.294
NC_035092.1	987142	.	A	C	.	.	MAF_INRAE=6.329;MAF_USDA=33.529
NC_035092.1	987188	.	G	A	.	.	MAF_INRAE=2.5;MAF_USDA=5.882
NC_035092.1	987257	.	C	T	.	.	MAF_USDA=4.706
NC_035092.1	987262	.	C	A	.	.	MAF_USDA=16.667
NC_035092.1	987337	.	T	A	.	.	MAF_USDA=1.765
NC_035092.1	987399	.	A	C	.	.	MAF_USDA=8.235
NC_035092.1	987447	.	C	T	.	.	MAF_USDA=2.459
NC_035092.1	987479	.	G	A	.	.	MAF_INRAE=39.241;MAF_USDA=25.882
NC_035092.1	987532	.	G	T	.	.	MAF_USDA=2.353
NC_035092.1	987612	.	G	A	.	.	MAF_USDA=4.167
NC_035092.1	987620	.	G	T	.	.	MAF_INRAE=8.333;MAF_USDA=6.548
NC_035092.1	987683	.	T	C	.	.	MAF_INRAE=25.0
NC_035092.1	987698	.	A	G	.	.	MAF_USDA=4.098
NC_035092.1	987754	.	C	T	.	.	MAF_INRAE=20.886;MAF_USDA=41.765
NC_035092.1	987777	.	T	C	.	.	MAF_INRAE=20.886
NC_035092.1	987779	.	T	C	.	.	MAF_INRAE=22.5
NC_035092.1	987782	.	A	G	.	.	MAF_INRAE=22.5
NC_035092.1	987804	.	C	T	.	.	MAF_USDA=1.765
NC_035092.1	987832	.	G	A	.	.	MAF_USDA=3.279
NC_035092.1	988000	.	C	A	.	.	MAF_INRAE=17.089;MAF_USDA=17.647
NC_035092.1	988041	.	C	A	.	.	MAF_INRAE=4.43;MAF_USDA=2.5
NC_035092.1	988058	.	C	T	.	.	MAF_USDA=2.5
NC_035092.1	988106	.	C	T	.	.	MAF_INRAE=39.873;MAF_USDA=25.595
NC_035092.1	988155	.	A	G	.	.	MAF_INRAE=17.089;MAF_USDA=17.262
NC_035092.1	988209	.	G	T	.	.	MAF_USDA=2.083
NC_035092.1	988794	.	T	C	.	.	MAF_USDA=8.333
NC_035092.1	988841	.	A	C	.	.	MAF_INRAE=15.789;MAF_USDA=36.471
NC_035092.1	988946	.	G	T	.	.	MAF_INRAE=20.253;MAF_USDA=36.31
NC_035092.1	989310	.	C	T	.	.	MAF_INRAE=47.368;MAF_USDA=2.459
NC_035092.1	989457	.	A	C	.	.	MAF_INRAE=17.089;MAF_USDA=13.934
NC_035092.1	989526	.	C	A	.	.	MAF_INRAE=20.886
NC_035092.1	989578	.	A	T	.	.	MAF_INRAE=7.5
NC_035092.1	989611	.	G	T	.	.	MAF_INRAE=16.456;MAF_USDA=24.118
NC_035092.1	989629	.	G	T	.	.	MAF_USDA=6.471
NC_035092.1	989660	.	C	T	.	.	MAF_USDA=12.353
NC_035092.1	989703	.	G	A	.	.	MAF_USDA=2.459
NC_035092.1	989780	.	G	A	.	.	MAF_INRAE=2.532;MAF_USDA=10.0
NC_035092.1	989849	.	G	A	.	.	MAF_USDA=4.098
NC_035092.1	989918	.	G	T	.	.	MAF_INRAE=8.228
NC_035092.1	989945	.	T	A	.	.	MAF_USDA=8.235
NC_035092.1	989947	.	A	G	.	.	MAF_USDA=3.279
NC_035092.1	989993	.	T	A	.	.	MAF_INRAE=31.579;MAF_USDA=25.882
NC_035092.1	990006	.	A	G	.	.	MAF_USDA=18.235
NC_035092.1	990007	.	G	A	.	.	MAF_USDA=18.235
NC_035092.1	990031	.	A	C	.	.	MAF_INRAE=13.291
NC_035092.1	990041	.	T	A	.	.	MAF_INRAE=6.667;MAF_USDA=29.167
NC_035092.1	990135	.	G	A	.	.	MAF_INRAE=31.579;MAF_USDA=20.588
NC_035092.1	990171	.	A	T	.	.	MAF_INRAE=1.667;MAF_USDA=2.941
NC_035092.1	990178	.	C	T	.	.	MAF_USDA=4.098
NC_035092.1	990180	.	T	C	.	.	MAF_USDA=33.333
NC_035092.1	990248	.	C	T	.	.	MAF_USDA=12.295
NC_035092.1	991186	.	G	A	.	.	MAF_USDA=6.25
NC_035092.1	991187	.	T	G	.	.	MAF_USDA=8.333
NC_035092.1	991222	.	G	C	.	.	MAF_INRAE=3.333
NC_035092.1	991235	.	C	G	.	.	MAF_INRAE=3.333
NC_035092.1	991307	.	G	A	.	.	MAF_USDA=8.333
NC_035092.1	991333	.	G	A	.	.	MAF_USDA=3.279
NC_035092.1	991396	.	C	T	.	.	MAF_USDA=3.279
NC_035092.1	991640	.	T	C	.	.	MAF_INRAE=15.789;MAF_USDA=16.667
NC_035092.1	991646	.	T	C	.	.	MAF_INRAE=18.354;MAF_USDA=39.881
NC_035092.1	991703	.	T	C	.	.	MAF_INRAE=31.579;MAF_USDA=29.167
NC_035092.1	991803	.	C	A	.	.	MAF_INRAE=19.62;MAF_USDA=38.69
NC_035092.1	991838	.	C	T	.	.	MAF_USDA=3.333
NC_035092.1	991905	.	G	T	.	.	MAF_INRAE=18.987
NC_035092.1	991911	.	G	A	.	.	MAF_INRAE=6.667
NC_035092.1	991919	.	A	G	.	.	MAF_INRAE=6.667
NC_035092.1	991925	.	T	G	.	.	MAF_USDA=2.381
NC_035092.1	991952	.	T	C	.	.	MAF_INRAE=20.886;MAF_USDA=37.5
NC_035092.1	991979	.	T	A	.	.	MAF_INRAE=19.62;MAF_USDA=39.881
NC_035092.1	992015	.	T	A	.	.	MAF_INRAE=7.5;MAF_USDA=1.695
NC_035092.1	992102	.	G	T	.	.	MAF_USDA=4.167
NC_035092.1	992154	.	T	A	.	.	MAF_INRAE=19.62;MAF_USDA=39.881
NC_035092.1	992210	.	A	T	.	.	MAF_INRAE=18.987;MAF_USDA=39.881
NC_035092.1	992213	.	C	G	.	.	MAF_USDA=2.5
NC_035092.1	992277	.	C	T	.	.	MAF_INRAE=19.62;MAF_USDA=42.353
NC_035092.1	992297	.	A	G	.	.	MAF_INRAE=6.667
NC_035092.1	992299	.	C	G	.	.	MAF_INRAE=6.667
NC_035092.1	992310	.	C	T	.	.	MAF_INRAE=7.5;MAF_USDA=4.167
NC_035092.1	992339	.	A	T	.	.	MAF_INRAE=5.833;MAF_USDA=5.952
NC_035092.1	992348	.	C	A	.	.	MAF_INRAE=5.0
NC_035092.1	992392	.	G	A	.	.	MAF_INRAE=13.291;MAF_USDA=50.0
NC_035092.1	992404	.	C	G	.	.	MAF_USDA=5.294
NC_035092.1	992445	.	G	A	.	.	MAF_INRAE=8.333;MAF_USDA=6.471
NC_035092.1	992447	.	G	A	.	.	MAF_INRAE=8.333;MAF_USDA=6.471
NC_035092.1	992474	.	A	G	.	.	MAF_INRAE=17.722;MAF_USDA=19.167
NC_035092.1	992536	.	C	A	.	.	MAF_USDA=2.5
NC_035092.1	992564	.	G	T	.	.	MAF_INRAE=18.987;MAF_USDA=34.524
NC_035092.1	992569	.	T	C	.	.	MAF_INRAE=37.342;MAF_USDA=32.738
NC_035092.1	992578	.	C	T	.	.	MAF_INRAE=3.165;MAF_USDA=21.429
NC_035092.1	992587	.	T	A	.	.	MAF_USDA=6.25
NC_035092.1	992591	.	G	C	.	.	MAF_INRAE=17.722;MAF_USDA=18.333
NC_035092.1	992628	.	G	A	.	.	MAF_INRAE=17.722
NC_035092.1	992685	.	T	G	.	.	MAF_USDA=5.882
NC_035092.1	992706	.	G	A	.	.	MAF_INRAE=17.722;MAF_USDA=18.333
NC_035092.1	992721	.	T	G	.	.	MAF_INRAE=16.456;MAF_USDA=24.118
NC_035092.1	992732	.	T	A	.	.	MAF_INRAE=17.722;MAF_USDA=17.213
NC_035092.1	992867	.	C	A	.	.	MAF_USDA=4.118
NC_035092.1	992872	.	T	A	.	.	MAF_USDA=2.083
NC_035092.1	992930	.	C	A	.	.	MAF_USDA=33.333
NC_035092.1	992936	.	G	C	.	.	MAF_USDA=4.918
NC_035092.1	993015	.	G	T	.	.	MAF_USDA=27.059
NC_035092.1	993017	.	A	C	.	.	MAF_USDA=1.765
NC_035092.1	993044	.	C	T	.	.	MAF_USDA=22.131
NC_035092.1	993431	.	T	G	.	.	MAF_USDA=12.5
NC_035092.1	993486	.	T	G	.	.	MAF_USDA=2.083
NC_035092.1	993521	.	T	G	.	.	MAF_USDA=14.583
NC_035092.1	993561	.	A	C	.	.	MAF_USDA=16.393
NC_035092.1	993588	.	G	T	.	.	MAF_USDA=31.176
NC_035092.1	993661	.	G	A	.	.	MAF_USDA=21.176
NC_035092.1	993788	.	T	C	.	.	MAF_INRAE=17.089;MAF_USDA=17.213
NC_035092.1	993822	.	C	G	.	.	MAF_INRAE=17.089;MAF_USDA=23.77
NC_035092.1	993866	.	C	T	.	.	MAF_USDA=4.098
NC_035092.1	993867	.	G	A	.	.	MAF_INRAE=25.0;MAF_USDA=14.754
NC_035092.1	993910	.	C	A	.	.	MAF_INRAE=40.506
NC_035092.1	993957	.	C	T	.	.	MAF_INRAE=8.333;MAF_USDA=9.836
NC_035092.1	994003	.	A	G	.	.	MAF_INRAE=7.595;MAF_USDA=9.016
NC_035092.1	994008	.	C	T	.	.	MAF_INRAE=17.089;MAF_USDA=14.754
NC_035092.1	994018	.	A	G	.	.	MAF_INRAE=17.089;MAF_USDA=13.934
NC_035092.1	994081	.	C	A	.	.	MAF_INRAE=17.722;MAF_USDA=13.115
NC_035092.1	994113	.	T	A	.	.	MAF_INRAE=17.089;MAF_USDA=13.115
NC_035092.1	994134	.	G	A	.	.	MAF_USDA=2.459
NC_035092.1	994135	.	C	A	.	.	MAF_USDA=2.459
NC_035092.1	994155	.	C	T	.	.	MAF_INRAE=17.089;MAF_USDA=13.115
NC_035092.1	994206	.	A	T	.	.	MAF_INRAE=10.526;MAF_USDA=12.5
NC_035092.1	994208	.	G	T	.	.	MAF_USDA=9.836
NC_035092.1	994250	.	T	G	.	.	MAF_USDA=3.279
NC_035092.1	994256	.	G	C	.	.	MAF_USDA=12.295
NC_035092.1	994262	.	G	A	.	.	MAF_INRAE=10.526
NC_035092.1	994268	.	T	G	.	.	MAF_INRAE=3.333
NC_035092.1	994306	.	A	G	.	.	MAF_USDA=13.115
NC_035092.1	994351	.	T	C	.	.	MAF_USDA=3.279
NC_035092.1	994385	.	C	A	.	.	MAF_INRAE=10.526;MAF_USDA=1.667
NC_035092.1	994402	.	T	C	.	.	MAF_USDA=9.167
NC_035092.1	994408	.	T	C	.	.	MAF_USDA=12.5
NC_035092.1	994427	.	C	A	.	.	MAF_USDA=13.934
NC_035092.1	994454	.	C	A	.	.	MAF_USDA=3.529
NC_035092.1	994469	.	G	T	.	.	MAF_USDA=13.934
NC_035092.1	994508	.	G	A	.	.	MAF_USDA=10.417
NC_035092.1	995304	.	G	A	.	.	MAF_USDA=4.918
NC_035092.1	995350	.	T	C	.	.	MAF_USDA=4.098
NC_035092.1	995361	.	T	A	.	.	MAF_USDA=25.595
NC_035092.1	995364	.	C	T	.	.	MAF_USDA=45.833
NC_035092.1	995367	.	C	T	.	.	MAF_USDA=27.083
NC_035092.1	995374	.	C	T	.	.	MAF_USDA=15.882
NC_035092.1	995378	.	T	A	.	.	MAF_USDA=33.333
NC_035092.1	995412	.	A	T	.	.	MAF_USDA=41.667
NC_035092.1	995439	.	A	G	.	.	MAF_USDA=10.656
NC_035092.1	995463	.	T	A	.	.	MAF_USDA=5.738
NC_035092.1	995469	.	T	C	.	.	MAF_USDA=4.918
NC_035092.1	995480	.	A	T	.	.	MAF_USDA=13.115
NC_035092.1	995485	.	T	G	.	.	MAF_USDA=23.77
NC_035092.1	995486	.	C	T	.	.	MAF_USDA=15.574
NC_035092.1	995538	.	T	C	.	.	MAF_USDA=12.295
NC_035092.1	995553	.	G	T	.	.	MAF_USDA=1.639
NC_035092.1	995606	.	A	G	.	.	MAF_USDA=2.459
NC_035092.1	995857	.	C	A	.	.	MAF_USDA=8.333
NC_035092.1	995957	.	C	T	.	.	MAF_INRAE=17.089;MAF_USDA=12.295
NC_035092.1	995996	.	A	G	.	.	MAF_INRAE=17.722;MAF_USDA=10.656
NC_035092.1	996005	.	C	G	.	.	MAF_USDA=5.738
NC_035092.1	996036	.	C	A	.	.	MAF_USDA=2.083
NC_035092.1	996117	.	A	C	.	.	MAF_INRAE=2.5;MAF_USDA=4.167
NC_035092.1	996123	.	G	T	.	.	MAF_USDA=10.656
NC_035092.1	996156	.	C	G	.	.	MAF_USDA=1.639
NC_035092.1	996166	.	T	G	.	.	MAF_USDA=1.639
NC_035092.1	996190	.	C	T	.	.	MAF_INRAE=18.987;MAF_USDA=24.59
NC_035092.1	996205	.	T	G	.	.	MAF_INRAE=8.861;MAF_USDA=17.213
NC_035092.1	996208	.	A	T	.	.	MAF_USDA=1.639
NC_035092.1	996213	.	T	C	.	.	MAF_INRAE=1.667;MAF_USDA=13.115
NC_035092.1	996258	.	G	T	.	.	MAF_INRAE=21.519;MAF_USDA=24.118
NC_035092.1	996302	.	T	C	.	.	MAF_INRAE=8.861;MAF_USDA=5.738
NC_035092.1	996333	.	A	G	.	.	MAF_INRAE=21.519;MAF_USDA=9.836
NC_035092.1	996337	.	T	A	.	.	MAF_USDA=2.459
NC_035092.1	996374	.	C	T	.	.	MAF_INRAE=7.5;MAF_USDA=3.279
NC_035092.1	996381	.	A	G	.	.	MAF_INRAE=7.5
NC_035092.1	996382	.	T	G	.	.	MAF_INRAE=7.5
NC_035092.1	996430	.	G	C	.	.	MAF_INRAE=4.43;MAF_USDA=14.754
NC_035092.1	996441	.	T	A	.	.	MAF_USDA=3.279
NC_035092.1	996499	.	C	T	.	.	MAF_INRAE=17.5;MAF_USDA=10.656
NC_035092.1	996528	.	C	A	.	.	MAF_INRAE=5.263
NC_035092.1	996530	.	G	A	.	.	MAF_INRAE=1.667;MAF_USDA=13.529
NC_035092.1	996597	.	A	C	.	.	MAF_INRAE=25.0;MAF_USDA=3.279
NC_035092.1	996608	.	A	C	.	.	MAF_INRAE=17.089;MAF_USDA=10.656
NC_035092.1	996618	.	C	A	.	.	MAF_INRAE=1.667;MAF_USDA=12.941
NC_035092.1	996805	.	T	A	.	.	MAF_USDA=12.941
NC_035092.1	996880	.	G	T	.	.	MAF_USDA=2.459
NC_035092.1	996892	.	A	G	.	.	MAF_USDA=6.25
NC_035092.1	996933	.	C	T	.	.	MAF_USDA=10.417
NC_035092.1	996942	.	C	A	.	.	MAF_USDA=8.333
NC_035092.1	996943	.	C	A	.	.	MAF_USDA=10.417
NC_035092.1	996963	.	G	A	.	.	MAF_USDA=10.417
NC_035092.1	997010	.	C	A	.	.	MAF_INRAE=1.667
NC_035092.1	997017	.	G	A	.	.	MAF_INRAE=6.667
NC_035092.1	997146	.	C	A	.	.	MAF_USDA=10.417
NC_035092.1	997166	.	A	T	.	.	MAF_USDA=38.235
NC_035092.1	997238	.	T	G	.	.	MAF_USDA=15.294
NC_035092.1	997256	.	A	G	.	.	MAF_INRAE=48.101
NC_035092.1	997261	.	G	T	.	.	MAF_INRAE=9.494;MAF_USDA=2.459
NC_035092.1	997272	.	T	C	.	.	MAF_INRAE=2.5;MAF_USDA=15.294
NC_035092.1	997279	.	A	C	.	.	MAF_USDA=7.377
NC_035092.1	997388	.	G	A	.	.	MAF_INRAE=38.608;MAF_USDA=16.667
NC_035092.1	997389	.	A	C	.	.	MAF_INRAE=45.833
NC_035092.1	997402	.	G	T	.	.	MAF_INRAE=10.526
NC_035092.1	997473	.	C	T	.	.	MAF_INRAE=2.532;MAF_USDA=4.098
NC_035092.1	997479	.	A	T	.	.	MAF_INRAE=7.5;MAF_USDA=1.639
NC_035092.1	997495	.	C	A	.	.	MAF_INRAE=29.114;MAF_USDA=16.471
NC_035092.1	997541	.	G	T	.	.	MAF_INRAE=2.5;MAF_USDA=14.706
NC_035092.1	997549	.	T	G	.	.	MAF_USDA=1.639
NC_035092.1	997554	.	C	A	.	.	MAF_USDA=19.412
NC_035092.1	997559	.	C	G	.	.	MAF_USDA=6.25
NC_035092.1	997618	.	T	C	.	.	MAF_USDA=1.639
NC_035092.1	997706	.	A	T	.	.	MAF_USDA=18.033
NC_035092.1	997716	.	T	A	.	.	MAF_INRAE=34.81;MAF_USDA=48.235
NC_035092.1	997733	.	T	G	.	.	MAF_INRAE=14.557;MAF_USDA=23.529
NC_035092.1	997933	.	T	G	.	.	MAF_INRAE=31.013;MAF_USDA=11.176
NC_035092.1	998047	.	AAG	AAC	.	.	MAF_USDA=2.083
NC_035092.1	998049	.	G	C	.	.	MAF_INRAE=24.167;MAF_USDA=2.459
NC_035092.1	998076	.	C	A	.	.	MAF_INRAE=24.167;MAF_USDA=2.941
NC_035092.1	998141	.	T	A	.	.	MAF_INRAE=5.263;MAF_USDA=2.459
NC_035092.1	998142	.	T	A	.	.	MAF_USDA=6.557
NC_035092.1	998187	.	G	T	.	.	MAF_INRAE=32.911;MAF_USDA=35.882
NC_035092.1	998359	.	T	G	.	.	MAF_INRAE=11.392;MAF_USDA=5.294
NC_035092.1	998384	.	C	G	.	.	MAF_USDA=6.25
NC_035092.1	998390	.	C	T	.	.	MAF_USDA=4.098
NC_035092.1	998401	.	A	C	.	.	MAF_INRAE=1.667;MAF_USDA=4.706
NC_035092.1	998431	.	G	T	.	.	MAF_INRAE=31.646;MAF_USDA=22.353
NC_035092.1	998433	.	A	C	.	.	MAF_INRAE=35.0;MAF_USDA=22.353
NC_035092.1	998440	.	G	C	.	.	MAF_INRAE=25.0
NC_035092.1	998539	.	G	T	.	.	MAF_INRAE=23.333
NC_035092.1	998560	.	A	G	.	.	MAF_USDA=6.557
NC_035092.1	998563	.	A	G	.	.	MAF_USDA=5.738
NC_035092.1	998603	.	A	G	.	.	MAF_USDA=2.459
NC_035092.1	998606	.	A	G	.	.	MAF_USDA=1.639
NC_035092.1	998641	.	A	G	.	.	MAF_USDA=5.738
NC_035092.1	998653	.	C	A	.	.	MAF_USDA=1.639
NC_035092.1	998692	.	A	G	.	.	MAF_USDA=2.459
NC_035092.1	998693	.	C	A	.	.	MAF_USDA=1.639
NC_035092.1	998695	.	A	C	.	.	MAF_USDA=8.197
NC_035092.1	998709	.	C	T	.	.	MAF_USDA=2.941
NC_035092.1	998793	.	A	G	.	.	MAF_INRAE=43.671;MAF_USDA=42.941
NC_035092.1	998862	.	G	A	.	.	MAF_USDA=4.098
NC_035092.1	998885	.	A	T	.	.	MAF_INRAE=46.667
NC_035092.1	998896	.	G	A	.	.	MAF_INRAE=43.038
NC_035092.1	998898	.	C	G	.	.	MAF_USDA=5.882
NC_035092.1	998907	.	G	A	.	.	MAF_INRAE=43.671
NC_035092.1	998917	.	C	T	.	.	MAF_INRAE=21.519
NC_035092.1	998932	.	A	C	.	.	MAF_USDA=4.167
NC_035092.1	998935	.	A	C	.	.	MAF_USDA=4.167
NC_035092.1	998989	.	G	A	.	.	MAF_INRAE=10.127
NC_035092.1	999108	.	T	C	.	.	MAF_USDA=2.353
NC_035092.1	999148	.	G	C	.	.	MAF_INRAE=7.5
NC_035092.1	999166	.	A	G	.	.	MAF_INRAE=7.595
NC_035092.1	999174	.	A	T	.	.	MAF_INRAE=27.215;MAF_USDA=24.118
NC_035092.1	999177	.	T	C	.	.	MAF_INRAE=7.5;MAF_USDA=8.197
NC_035092.1	999192	.	T	A	.	.	MAF_INRAE=17.5
NC_035092.1	999201	.	A	G	.	.	MAF_INRAE=1.667
NC_035092.1	999229	.	G	A	.	.	MAF_USDA=14.118
NC_035092.1	999232	.	T	G	.	.	MAF_INRAE=18.333
NC_035092.1	999243	.	T	G	.	.	MAF_INRAE=10.526
NC_035092.1	999262	.	A	G	.	.	MAF_INRAE=10.0
NC_035092.1	999284	.	T	A	.	.	MAF_INRAE=49.367;MAF_USDA=42.353
NC_035092.1	999296	.	G	T	.	.	MAF_USDA=2.353
NC_035092.1	999298	.	A	T	.	.	MAF_INRAE=7.5;MAF_USDA=1.639
NC_035092.1	999299	.	A	T	.	.	MAF_INRAE=9.167;MAF_USDA=1.639
NC_035092.1	999312	.	A	G	.	.	MAF_USDA=10.656
NC_035092.1	999313	.	A	C	.	.	MAF_INRAE=30.38
NC_035092.1	999321	.	G	A	.	.	MAF_USDA=2.941
NC_035092.1	999322	.	T	A	.	.	MAF_INRAE=8.333;MAF_USDA=20.492
NC_035092.1	999329	.	A	G	.	.	MAF_USDA=5.738
NC_035092.1	999347	.	A	G	.	.	MAF_INRAE=10.759
NC_035092.1	1000318	.	G	A	.	.	MAF_INRAE=9.167
NC_035092.1	1000425	.	T	G	.	.	MAF_USDA=6.471
NC_035092.1	1000429	.	A	G	.	.	MAF_USDA=6.471
NC_035092.1	1000592	.	A	C	.	.	MAF_USDA=7.647
NC_035092.1	1000596	.	G	T	.	.	MAF_USDA=43.529
NC_035092.1	1000600	.	T	C	.	.	MAF_USDA=7.059
NC_035092.1	1000637	.	A	T	.	.	MAF_USDA=7.627
NC_035092.1	1001032	.	TGC	TGT	.	.	MAF_USDA=31.25
NC_035092.1	1001194	.	A	T	.	.	MAF_INRAE=1.667;MAF_USDA=13.529
NC_035092.1	1001271	.	C	T	.	.	MAF_INRAE=5.0;MAF_USDA=1.667
NC_035092.1	1001301	.	G	T	.	.	MAF_USDA=33.333
NC_035092.1	1001314	.	G	A	.	.	MAF_USDA=6.25
NC_035092.1	1001315	.	T	G	.	.	MAF_USDA=8.333
NC_035092.1	1001319	.	C	G	.	.	MAF_INRAE=2.632
NC_035092.1	1001332	.	C	T	.	.	MAF_INRAE=2.632
NC_035092.1	1004490	.	A	G	.	.	MAF_USDA=6.557
NC_035092.1	1004500	.	A	C	.	.	MAF_USDA=3.279
NC_035092.1	1004588	.	T	A	.	.	MAF_USDA=3.279
NC_035092.1	1004705	.	C	T	.	.	MAF_USDA=2.459
NC_035092.1	1004750	.	T	C	.	.	MAF_USDA=18.235
NC_035092.1	1004759	.	C	A	.	.	MAF_USDA=2.459
NC_035092.1	1004773	.	A	C	.	.	MAF_USDA=18.235
NC_035092.1	1004796	.	C	A	.	.	MAF_USDA=20.833
NC_035092.1	1004842	.	C	A	.	.	MAF_INRAE=2.632
NC_035092.1	1004911	.	A	C	.	.	MAF_USDA=10.417
NC_035092.1	1005065	.	C	T	.	.	MAF_INRAE=10.127
NC_035092.1	1005101	.	T	C	.	.	MAF_INRAE=9.494
NC_035092.1	1005123	.	C	A	.	.	MAF_INRAE=9.494
NC_035092.1	1005153	.	C	A	.	.	MAF_USDA=2.5
NC_035092.1	1005157	.	C	T	.	.	MAF_USDA=13.69
NC_035092.1	1005223	.	G	A	.	.	MAF_USDA=3.279
NC_035092.1	1005289	.	A	C	.	.	MAF_USDA=11.765
NC_035092.1	1005390	.	A	G	.	.	MAF_USDA=16.071
NC_035092.1	1005397	.	A	T	.	.	MAF_USDA=16.667
NC_035092.1	1005456	.	A	C	.	.	MAF_INRAE=15.19;MAF_USDA=12.5
NC_035092.1	1005486	.	G	T	.	.	MAF_INRAE=49.367
NC_035092.1	1005500	.	C	T	.	.	MAF_USDA=3.333
NC_035092.1	1005518	.	G	A	.	.	MAF_INRAE=1.667;MAF_USDA=9.524
NC_035092.1	1005532	.	C	T	.	.	MAF_USDA=2.381
NC_035092.1	1005582	.	T	A	.	.	MAF_USDA=10.588
NC_035092.1	1005586	.	C	T	.	.	MAF_USDA=20.833
NC_035092.1	1005591	.	G	A	.	.	MAF_USDA=14.583
NC_035092.1	1005624	.	T	C	.	.	MAF_USDA=4.167
NC_035092.1	1005629	.	T	C	.	.	MAF_USDA=43.75
NC_035092.1	1005634	.	G	A	.	.	MAF_USDA=39.583
NC_035092.1	1006117	.	C	A	.	.	MAF_INRAE=5.0
NC_035092.1	1006158	.	A	T	.	.	MAF_INRAE=1.667;MAF_USDA=2.353
NC_035092.1	1006192	.	C	A	.	.	MAF_INRAE=7.5
NC_035092.1	1006213	.	C	A	.	.	MAF_INRAE=20.886;MAF_USDA=10.417
NC_035092.1	1006300	.	G	T	.	.	MAF_USDA=4.118
NC_035092.1	1006308	.	G	A	.	.	MAF_USDA=2.353
NC_035092.1	1006320	.	G	A	.	.	MAF_USDA=10.0
NC_035092.1	1006337	.	C	A	.	.	MAF_INRAE=48.101;MAF_USDA=20.0
NC_035092.1	1006346	.	C	A	.	.	MAF_USDA=25.294
NC_035092.1	1006356	.	C	T	.	.	MAF_INRAE=31.579;MAF_USDA=20.0
NC_035092.1	1006389	.	A	T	.	.	MAF_USDA=2.459
NC_035092.1	1006411	.	T	G	.	.	MAF_USDA=10.0
NC_035092.1	1006422	.	T	A	.	.	MAF_USDA=7.377
NC_035092.1	1006438	.	G	A	.	.	MAF_USDA=8.197
NC_035092.1	1006439	.	T	G	.	.	MAF_USDA=8.197
NC_035092.1	1006475	.	A	G	.	.	MAF_USDA=1.639
NC_035092.1	1006525	.	T	G	.	.	MAF_USDA=12.5
NC_035092.1	1006526	.	T	C	.	.	MAF_USDA=2.459
NC_035092.1	1006609	.	T	A	.	.	MAF_INRAE=1.667
NC_035092.1	1006612	.	A	C	.	.	MAF_USDA=1.639
NC_035092.1	1006631	.	C	T	.	.	MAF_INRAE=2.5;MAF_USDA=7.377
NC_035092.1	1006645	.	G	T	.	.	MAF_USDA=7.377
NC_035092.1	1006711	.	A	C	.	.	MAF_INRAE=2.5;MAF_USDA=2.353
NC_035092.1	1006731	.	G	T	.	.	MAF_INRAE=25.0;MAF_USDA=10.417
NC_035092.1	1006770	.	G	A	.	.	MAF_USDA=9.016
NC_035092.1	1006789	.	G	T	.	.	MAF_INRAE=2.5;MAF_USDA=2.353
NC_035092.1	1006830	.	T	C	.	.	MAF_USDA=8.197
NC_035092.1	1006831	.	A	G	.	.	MAF_USDA=8.197
NC_035092.1	1006896	.	T	C	.	.	MAF_USDA=7.377
NC_035092.1	1006902	.	T	C	.	.	MAF_USDA=2.459
NC_035092.1	1006908	.	C	T	.	.	MAF_INRAE=2.5;MAF_USDA=4.118
NC_035092.1	1006922	.	C	G	.	.	MAF_USDA=6.25
NC_035092.1	1006958	.	C	A	.	.	MAF_USDA=2.459
NC_035092.1	1006966	.	G	T	.	.	MAF_INRAE=19.62
NC_035092.1	1006982	.	T	C	.	.	MAF_INRAE=10.526;MAF_USDA=2.459
NC_035092.1	1007012	.	A	C	.	.	MAF_INRAE=27.5;MAF_USDA=11.765
NC_035092.1	1007025	.	C	G	.	.	MAF_USDA=1.639
NC_035092.1	1007075	.	T	C	.	.	MAF_USDA=3.279
NC_035092.1	1007196	.	C	T	.	.	MAF_INRAE=8.861;MAF_USDA=13.529
NC_035092.1	1007226	.	T	C	.	.	MAF_USDA=2.083
NC_035092.1	1007240	.	T	A	.	.	MAF_USDA=1.765
NC_035092.1	1007258	.	T	C	.	.	MAF_USDA=9.412
NC_035092.1	1007300	.	T	G	.	.	MAF_INRAE=5.696;MAF_USDA=15.294
NC_035092.1	1007320	.	T	C	.	.	MAF_INRAE=10.526;MAF_USDA=1.639
NC_035092.1	1007376	.	T	A	.	.	MAF_INRAE=10.526
NC_035092.1	1007394	.	T	C	.	.	MAF_INRAE=8.333
NC_035092.1	1007416	.	C	G	.	.	MAF_INRAE=5.696;MAF_USDA=9.016
NC_035092.1	1007431	.	C	A	.	.	MAF_INRAE=8.333
NC_035092.1	1007438	.	G	A	.	.	MAF_USDA=8.197
NC_035092.1	1007439	.	A	G	.	.	MAF_INRAE=9.494
NC_035092.1	1007452	.	C	T	.	.	MAF_INRAE=8.333
NC_035092.1	1007459	.	G	A	.	.	MAF_INRAE=15.19;MAF_USDA=45.294
NC_035092.1	1007469	.	A	T	.	.	MAF_INRAE=8.861;MAF_USDA=12.941
NC_035092.1	1007484	.	C	G	.	.	MAF_INRAE=1.667
NC_035092.1	1007485	.	G	A	.	.	MAF_INRAE=8.861
NC_035092.1	1007491	.	G	A	.	.	MAF_USDA=4.918
NC_035092.1	1007499	.	A	T	.	.	MAF_INRAE=26.316;MAF_USDA=42.941
NC_035092.1	1007500	.	G	A	.	.	MAF_USDA=3.279
NC_035092.1	1007528	.	A	T	.	.	MAF_INRAE=10.0;MAF_USDA=10.417
NC_035092.1	1007536	.	C	T	.	.	MAF_USDA=10.0
NC_035092.1	1007537	.	G	A	.	.	MAF_INRAE=10.127
NC_035092.1	1007562	.	A	C	.	.	MAF_INRAE=3.333;MAF_USDA=13.934
NC_035092.1	1007573	.	A	G	.	.	MAF_USDA=8.824
NC_035092.1	1007580	.	G	C	.	.	MAF_INRAE=8.333
NC_035092.1	1007582	.	G	T	.	.	MAF_USDA=6.557
NC_035092.1	1007612	.	G	T	.	.	MAF_INRAE=31.579;MAF_USDA=32.941
NC_035092.1	1007664	.	T	C	.	.	MAF_INRAE=12.5
NC_035092.1	1007670	.	A	G	.	.	MAF_INRAE=23.418;MAF_USDA=36.471
NC_035092.1	1007744	.	T	C	.	.	MAF_INRAE=10.0;MAF_USDA=10.417
NC_035092.1	1007750	.	C	T	.	.	MAF_INRAE=15.0;MAF_USDA=37.647
NC_035092.1	1007753	.	T	C	.	.	MAF_USDA=16.471
NC_035092.1	1007759	.	C	T	.	.	MAF_INRAE=8.861;MAF_USDA=11.765
NC_035092.1	1007762	.	C	T	.	.	MAF_USDA=2.353
NC_035092.1	1007831	.	G	A	.	.	MAF_USDA=1.724
NC_035092.1	1007867	.	G	C	.	.	MAF_INRAE=3.333;MAF_USDA=6.557
NC_035092.1	1007880	.	G	A	.	.	MAF_USDA=2.941
NC_035092.1	1007897	.	T	G	.	.	MAF_USDA=5.882
NC_035092.1	1007968	.	C	A	.	.	MAF_INRAE=11.392;MAF_USDA=40.588
NC_035092.1	1007974	.	G	T	.	.	MAF_INRAE=11.392;MAF_USDA=40.0
NC_035092.1	1008032	.	T	C	.	.	MAF_INRAE=20.253;MAF_USDA=44.706
NC_035092.1	1008102	.	T	G	.	.	MAF_INRAE=25.833;MAF_USDA=8.333
NC_035092.1	1008106	.	T	C	.	.	MAF_USDA=2.941
NC_035092.1	1008136	.	A	G	.	.	MAF_USDA=6.25
NC_035092.1	1008137	.	C	T	.	.	MAF_INRAE=4.43;MAF_USDA=6.024
NC_035092.1	1008182	.	T	C	.	.	MAF_USDA=5.738
NC_035092.1	1008197	.	T	G	.	.	MAF_INRAE=8.861;MAF_USDA=7.059
NC_035092.1	1008308	.	T	A	.	.	MAF_INRAE=13.291;MAF_USDA=23.529
NC_035092.1	1008356	.	C	T	.	.	MAF_INRAE=31.579;MAF_USDA=18.824
NC_035092.1	1008443	.	A	T	.	.	MAF_USDA=33.333
NC_035092.1	1008444	.	A	G	.	.	MAF_USDA=14.583
NC_035092.1	1008454	.	A	T	.	.	MAF_USDA=16.667
NC_035092.1	1008532	.	T	A	.	.	MAF_USDA=31.176
NC_035092.1	1008541	.	T	A	.	.	MAF_USDA=2.083
NC_035092.1	1008548	.	T	A	.	.	MAF_USDA=43.75
NC_035092.1	1008568	.	G	A	.	.	MAF_USDA=3.529
NC_035092.1	1008637	.	A	G	.	.	MAF_INRAE=7.595;MAF_USDA=23.529
NC_035092.1	1008644	.	A	G	.	.	MAF_INRAE=10.526;MAF_USDA=1.639
NC_035092.1	1008708	.	A	C	.	.	MAF_INRAE=8.228;MAF_USDA=8.235
NC_035092.1	1008724	.	C	A	.	.	MAF_INRAE=8.228;MAF_USDA=10.0
NC_035092.1	1008726	.	G	A	.	.	MAF_USDA=2.941
NC_035092.1	1008812	.	A	G	.	.	MAF_USDA=7.647
NC_035092.1	1008814	.	T	C	.	.	MAF_INRAE=7.5;MAF_USDA=7.647
NC_035092.1	1008816	.	T	C	.	.	MAF_USDA=2.459
NC_035092.1	1008821	.	T	A	.	.	MAF_INRAE=5.696;MAF_USDA=8.197
NC_035092.1	1008832	.	G	A	.	.	MAF_INRAE=11.392;MAF_USDA=23.529
NC_035092.1	1008836	.	C	G	.	.	MAF_INRAE=10.0;MAF_USDA=23.529
NC_035092.1	1008864	.	A	G	.	.	MAF_INRAE=11.392;MAF_USDA=23.529
NC_035092.1	1008915	.	G	A	.	.	MAF_USDA=1.639
NC_035092.1	1008968	.	G	A	.	.	MAF_INRAE=7.5;MAF_USDA=7.647
NC_035092.1	1008975	.	T	G	.	.	MAF_INRAE=7.5;MAF_USDA=7.647
NC_035092.1	1008993	.	C	T	.	.	MAF_USDA=3.279
NC_035092.1	1009014	.	G	A	.	.	MAF_USDA=4.098
NC_035092.1	1009025	.	C	T	.	.	MAF_INRAE=7.5;MAF_USDA=7.059
NC_035092.1	1009066	.	T	A	.	.	MAF_INRAE=7.5;MAF_USDA=7.059
NC_035092.1	1009127	.	T	A	.	.	MAF_USDA=3.529
NC_035092.1	1009129	.	T	A	.	.	MAF_USDA=16.393
NC_035092.1	1009130	.	A	C	.	.	MAF_USDA=10.656
NC_035092.1	1009135	.	A	C	.	.	MAF_USDA=7.059
NC_035092.1	1009187	.	C	A	.	.	MAF_USDA=8.235
NC_035092.1	1009218	.	T	G	.	.	MAF_USDA=8.333
NC_035092.1	1009862	.	C	A	.	.	MAF_USDA=1.639
NC_035092.1	1009868	.	T	C	.	.	MAF_USDA=8.235
NC_035092.1	1009891	.	T	C	.	.	MAF_USDA=7.647
NC_035092.1	1009932	.	A	T	.	.	MAF_USDA=2.976
NC_035092.1	1010045	.	G	T	.	.	MAF_INRAE=41.772;MAF_USDA=19.412
NC_035092.1	1010094	.	A	T	.	.	MAF_USDA=7.647
NC_035092.1	1010150	.	T	A	.	.	MAF_USDA=1.639
NC_035092.1	1010156	.	T	G	.	.	MAF_USDA=13.529
NC_035092.1	1010159	.	T	C	.	.	MAF_USDA=6.471
NC_035092.1	1010163	.	G	T	.	.	MAF_USDA=22.941
NC_035092.1	1010203	.	T	A	.	.	MAF_USDA=10.417
NC_035092.1	1010250	.	C	T	.	.	MAF_USDA=10.417
NC_035092.1	1010255	.	A	G	.	.	MAF_USDA=10.417
NC_035092.1	1016027	.	G	T	.	.	MAF_USDA=4.918
NC_035092.1	1016208	.	C	A	.	.	MAF_USDA=11.207
NC_035092.1	1016262	.	G	T	.	.	MAF_USDA=3.39
NC_035092.1	1016263	.	C	T	.	.	MAF_USDA=3.39
NC_035092.1	1016312	.	G	C	.	.	MAF_USDA=22.881
NC_035092.1	1017011	.	A	C	.	.	MAF_USDA=20.339
NC_035092.1	1017041	.	T	G	.	.	MAF_USDA=41.803
NC_035092.1	1017071	.	T	A	.	.	MAF_USDA=14.754
NC_035092.1	1017196	.	A	T	.	.	MAF_USDA=6.557
NC_035092.1	1017197	.	C	T	.	.	MAF_USDA=4.918
NC_035092.1	1017299	.	A	T	.	.	MAF_USDA=8.197
NC_035092.1	1017314	.	A	G	.	.	MAF_USDA=28.689
NC_035092.1	1017324	.	C	T	.	.	MAF_USDA=33.607
NC_035092.1	1017336	.	C	A	.	.	MAF_USDA=22.131
NC_035092.1	1017340	.	G	A	.	.	MAF_USDA=2.459
NC_035092.1	1017361	.	T	G	.	.	MAF_USDA=36.066
NC_035092.1	1017384	.	T	C	.	.	MAF_USDA=4.098
NC_035092.1	1017433	.	T	G	.	.	MAF_USDA=4.098
NC_035092.1	1017449	.	A	T	.	.	MAF_USDA=2.459
NC_035092.1	1017450	.	C	G	.	.	MAF_INRAE=13.291;MAF_USDA=36.471
NC_035092.1	1017472	.	G	C	.	.	MAF_USDA=2.459
NC_035092.1	1017490	.	C	T	.	.	MAF_USDA=4.918
NC_035092.1	1017540	.	T	A	.	.	MAF_USDA=35.294
NC_035092.1	1017553	.	T	C	.	.	MAF_INRAE=33.333
NC_035092.1	1017607	.	T	C	.	.	MAF_USDA=1.639
NC_035092.1	1017635	.	A	G	.	.	MAF_INRAE=41.139;MAF_USDA=18.824
NC_035092.1	1017662	.	T	C	.	.	MAF_INRAE=41.139;MAF_USDA=45.882
NC_035092.1	1017670	.	G	C	.	.	MAF_USDA=4.706
NC_035092.1	1017671	.	G	A	.	.	MAF_USDA=4.706
NC_035092.1	1017707	.	T	C	.	.	MAF_INRAE=41.139;MAF_USDA=31.765
NC_035092.1	1017715	.	T	A	.	.	MAF_USDA=21.311
NC_035092.1	1017757	.	C	T	.	.	MAF_INRAE=10.526;MAF_USDA=7.059
NC_035092.1	1017761	.	A	G	.	.	MAF_INRAE=39.241;MAF_USDA=32.941
NC_035092.1	1017764	.	C	G	.	.	MAF_USDA=6.471
NC_035092.1	1017770	.	A	G	.	.	MAF_USDA=2.459
NC_035092.1	1017777	.	G	T	.	.	MAF_INRAE=10.526;MAF_USDA=8.824
NC_035092.1	1017781	.	T	G	.	.	MAF_USDA=4.098
NC_035092.1	1017782	.	T	C	.	.	MAF_USDA=1.639
NC_035092.1	1017790	.	A	G	.	.	MAF_INRAE=10.526;MAF_USDA=11.176
NC_035092.1	1017918	.	C	T	.	.	MAF_INRAE=10.526;MAF_USDA=1.639
NC_035092.1	1017925	.	C	T	.	.	MAF_USDA=6.25
NC_035092.1	1017932	.	A	C	.	.	MAF_USDA=4.706
NC_035092.1	1017957	.	A	T	.	.	MAF_USDA=2.459
NC_035092.1	1017958	.	C	G	.	.	MAF_INRAE=9.167;MAF_USDA=5.738
NC_035092.1	1018070	.	G	A	.	.	MAF_INRAE=10.526;MAF_USDA=4.918
NC_035092.1	1018080	.	T	G	.	.	MAF_INRAE=10.526;MAF_USDA=4.918
NC_035092.1	1018081	.	T	G	.	.	MAF_USDA=4.918
NC_035092.1	1018107	.	G	T	.	.	MAF_INRAE=6.329;MAF_USDA=3.279
NC_035092.1	1018111	.	C	T	.	.	MAF_INRAE=10.526
NC_035092.1	1018118	.	C	T	.	.	MAF_USDA=45.294
NC_035092.1	1018346	.	T	G	.	.	MAF_USDA=6.25
NC_035092.1	1018388	.	C	T	.	.	MAF_USDA=1.639
NC_035092.1	1018394	.	T	C	.	.	MAF_USDA=2.353
NC_035092.1	1018404	.	T	C	.	.	MAF_USDA=3.529
NC_035092.1	1018450	.	T	A	.	.	MAF_INRAE=11.667;MAF_USDA=23.529
NC_035092.1	1018457	.	C	A	.	.	MAF_INRAE=33.333;MAF_USDA=6.471
NC_035092.1	1018494	.	T	C	.	.	MAF_USDA=2.459
NC_035092.1	1018545	.	G	A	.	.	MAF_USDA=20.833
NC_035092.1	1018555	.	A	T	.	.	MAF_USDA=20.833
NC_035092.1	1018556	.	C	T	.	.	MAF_USDA=20.833
NC_035092.1	1018593	.	C	G	.	.	MAF_USDA=2.459
NC_035092.1	1018597	.	T	A	.	.	MAF_USDA=1.639
NC_035092.1	1018598	.	T	C	.	.	MAF_USDA=1.639
NC_035092.1	1018653	.	T	C	.	.	MAF_INRAE=43.671;MAF_USDA=19.412
NC_035092.1	1018741	.	A	G	.	.	MAF_INRAE=10.526
NC_035092.1	1018745	.	A	G	.	.	MAF_USDA=4.098
NC_035092.1	1018771	.	G	T	.	.	MAF_INRAE=27.215;MAF_USDA=20.588
NC_035092.1	1018776	.	C	T	.	.	MAF_INRAE=27.215;MAF_USDA=20.0
NC_035092.1	1018821	.	G	T	.	.	MAF_USDA=2.459
NC_035092.1	1018831	.	C	A	.	.	MAF_INRAE=42.405;MAF_USDA=19.412
NC_035092.1	1018852	.	T	C	.	.	MAF_USDA=3.529
NC_035092.1	1018944	.	G	C	.	.	MAF_USDA=3.279
NC_035092.1	1018978	.	G	T	.	.	MAF_USDA=1.176
NC_035092.1	1018994	.	G	A	.	.	MAF_USDA=4.706
NC_035092.1	1019042	.	G	A	.	.	MAF_INRAE=8.228;MAF_USDA=11.176
NC_035092.1	1019088	.	C	A	.	.	MAF_INRAE=27.848;MAF_USDA=30.0
NC_035092.1	1019142	.	G	T	.	.	MAF_INRAE=5.696;MAF_USDA=15.294
NC_035092.1	1019147	.	T	A	.	.	MAF_INRAE=5.696;MAF_USDA=3.279
NC_035092.1	1019219	.	G	A	.	.	MAF_INRAE=41.139;MAF_USDA=31.176
NC_035092.1	1019236	.	G	C	.	.	MAF_USDA=6.471
NC_035092.1	1019375	.	G	A	.	.	MAF_USDA=6.25
NC_035092.1	1019446	.	G	A	.	.	MAF_USDA=6.25
NC_035092.1	1019511	.	T	C	.	.	MAF_USDA=2.976
NC_035092.1	1019548	.	G	A	.	.	MAF_USDA=23.81
NC_035092.1	1019556	.	C	G	.	.	MAF_INRAE=50.0;MAF_USDA=47.917
NC_035092.1	1019571	.	C	T	.	.	MAF_USDA=4.167
NC_035092.1	1019603	.	T	C	.	.	MAF_USDA=4.167
NC_035092.1	1019678	.	C	T	.	.	MAF_USDA=4.167
NC_035092.1	1019689	.	C	T	.	.	MAF_USDA=4.167
NC_035092.1	1019877	.	A	G	.	.	MAF_USDA=10.0
NC_035092.1	1019879	.	C	A	.	.	MAF_USDA=1.639
NC_035092.1	1019886	.	C	A	.	.	MAF_USDA=6.548
NC_035092.1	1019888	.	A	G	.	.	MAF_USDA=1.639
NC_035092.1	1019895	.	A	T	.	.	MAF_USDA=41.667
NC_035092.1	1019923	.	G	T	.	.	MAF_USDA=3.529
NC_035092.1	1019960	.	A	G	.	.	MAF_USDA=2.459
NC_035092.1	1019977	.	T	C	.	.	MAF_USDA=23.77
NC_035092.1	1022080	.	G	T	.	.	MAF_USDA=2.083
NC_035092.1	1022113	.	T	C	.	.	MAF_USDA=3.279
NC_035092.1	1022159	.	A	G	.	.	MAF_USDA=4.118
NC_035092.1	1022175	.	A	C	.	.	MAF_USDA=1.639
NC_035092.1	1022221	.	G	C	.	.	MAF_USDA=3.279
NC_035092.1	1022272	.	C	G	.	.	MAF_INRAE=50.0;MAF_USDA=43.75
NC_035092.1	1022345	.	T	G	.	.	MAF_USDA=4.118
NC_035092.1	1022400	.	G	A	.	.	MAF_USDA=5.294
NC_035092.1	1022405	.	G	T	.	.	MAF_INRAE=1.667
NC_035092.1	1022460	.	A	G	.	.	MAF_USDA=2.459
NC_035092.1	1022470	.	G	A	.	.	MAF_USDA=4.706
NC_035092.1	1022510	.	C	A	.	.	MAF_USDA=4.706
NC_035092.1	1022511	.	C	A	.	.	MAF_USDA=4.706
NC_035092.1	1022528	.	T	C	.	.	MAF_USDA=3.279
NC_035092.1	1022548	.	G	T	.	.	MAF_INRAE=10.0;MAF_USDA=22.941
NC_035092.1	1022562	.	G	A	.	.	MAF_USDA=6.548
NC_035092.1	1022600	.	C	T	.	.	MAF_USDA=6.471
NC_035092.1	1022717	.	G	A	.	.	MAF_USDA=6.25
NC_035092.1	1027229	.	A	G	.	.	MAF_USDA=1.639
NC_035092.1	1027317	.	G	C	.	.	MAF_USDA=3.529
NC_035092.1	1027330	.	T	C	.	.	MAF_USDA=1.639
NC_035092.1	1027386	.	G	C	.	.	MAF_USDA=6.471
NC_035092.1	1027414	.	A	G	.	.	MAF_USDA=4.31
NC_035092.1	1027418	.	T	G	.	.	MAF_USDA=21.084
NC_035092.1	1027423	.	G	T	.	.	MAF_USDA=4.098
NC_035092.1	1027443	.	T	A	.	.	MAF_USDA=18.235
NC_035092.1	1027463	.	A	G	.	.	MAF_USDA=3.529
NC_035092.1	1027508	.	T	C	.	.	MAF_USDA=20.588
NC_035092.1	1027590	.	G	T	.	.	MAF_USDA=18.452
NC_035092.1	1027610	.	C	A	.	.	MAF_USDA=1.695
NC_035092.1	1027626	.	C	A	.	.	MAF_USDA=2.976
NC_035092.1	1027644	.	A	G	.	.	MAF_USDA=3.049
NC_035092.1	1027656	.	A	G	.	.	MAF_USDA=3.049
NC_035092.1	1027781	.	C	A	.	.	MAF_USDA=2.459
NC_035092.1	1027912	.	C	T	.	.	MAF_USDA=4.118
NC_035092.1	1028020	.	C	T	.	.	MAF_USDA=4.706
NC_035092.1	1028050	.	G	T	.	.	MAF_USDA=6.557
NC_035092.1	1028062	.	G	A	.	.	MAF_USDA=3.529
NC_035092.1	1028116	.	T	A	.	.	MAF_USDA=9.412
NC_035092.1	1028143	.	C	T	.	.	MAF_USDA=2.459
NC_035092.1	1028252	.	C	T	.	.	MAF_USDA=2.459
NC_035092.1	1028261	.	C	G	.	.	MAF_INRAE=40.506;MAF_USDA=31.176
NC_035092.1	1028303	.	A	C	.	.	MAF_INRAE=3.333;MAF_USDA=4.167
NC_035092.1	1028313	.	G	T	.	.	MAF_USDA=2.459
NC_035092.1	1028335	.	C	T	.	.	MAF_INRAE=5.696;MAF_USDA=4.918
NC_035092.1	1028341	.	T	G	.	.	MAF_USDA=8.333
NC_035092.1	1028343	.	C	G	.	.	MAF_USDA=6.25
NC_035092.1	1028345	.	A	C	.	.	MAF_USDA=6.25
NC_035092.1	1028369	.	T	A	.	.	MAF_USDA=2.941
NC_035092.1	1028390	.	G	A	.	.	MAF_INRAE=50.0;MAF_USDA=19.412
NC_035092.1	1028392	.	C	A	.	.	MAF_USDA=2.459
NC_035092.1	1028458	.	A	G	.	.	MAF_USDA=6.471
NC_035092.1	1028467	.	T	A	.	.	MAF_USDA=3.279
NC_035092.1	1028496	.	C	T	.	.	MAF_USDA=2.459
NC_035092.1	1028532	.	C	T	.	.	MAF_USDA=2.459
NC_035092.1	1028563	.	T	A	.	.	MAF_INRAE=5.696;MAF_USDA=8.235
NC_035092.1	1028574	.	C	T	.	.	MAF_USDA=2.459
NC_035092.1	1028598	.	C	T	.	.	MAF_INRAE=5.696;MAF_USDA=15.294
NC_035092.1	1028600	.	A	G	.	.	MAF_INRAE=2.5;MAF_USDA=14.706
NC_035092.1	1028633	.	C	T	.	.	MAF_INRAE=5.696;MAF_USDA=15.294
NC_035092.1	1028696	.	C	T	.	.	MAF_USDA=19.412
NC_035092.1	1028709	.	T	A	.	.	MAF_USDA=21.765
NC_035092.1	1028744	.	C	A	.	.	MAF_USDA=27.647
NC_035092.1	1028771	.	C	A	.	.	MAF_USDA=1.639
NC_035092.1	1028774	.	A	G	.	.	MAF_USDA=1.639
NC_035092.1	1028798	.	T	C	.	.	MAF_USDA=8.333
NC_035092.1	1028850	.	C	T	.	.	MAF_USDA=13.115
NC_035092.1	1028900	.	A	C	.	.	MAF_USDA=12.712
NC_035092.1	1028902	.	C	T	.	.	MAF_USDA=28.313
NC_035092.1	1028927	.	A	C	.	.	MAF_USDA=31.25
NC_035092.1	1028930	.	A	G	.	.	MAF_USDA=4.118
NC_035092.1	1028952	.	A	C	.	.	MAF_USDA=4.098
NC_035092.1	1028954	.	C	T	.	.	MAF_USDA=26.471
NC_035092.1	1028955	.	A	T	.	.	MAF_USDA=1.639
NC_035092.1	1028964	.	T	C	.	.	MAF_USDA=29.167
NC_035092.1	1028969	.	C	T	.	.	MAF_USDA=27.059
NC_035092.1	1028979	.	C	A	.	.	MAF_USDA=5.294
NC_035092.1	1029010	.	T	C	.	.	MAF_USDA=1.176
NC_035092.1	1029077	.	G	A	.	.	MAF_INRAE=5.696;MAF_USDA=4.098
NC_035092.1	1029158	.	C	T	.	.	MAF_INRAE=7.5;MAF_USDA=3.333
NC_035092.1	1029159	.	G	C	.	.	MAF_USDA=4.098
NC_035092.1	1029182	.	G	A	.	.	MAF_USDA=3.279
NC_035092.1	1029183	.	T	C	.	.	MAF_USDA=3.279
NC_035092.1	1029189	.	G	A	.	.	MAF_USDA=3.279
NC_035092.1	1029190	.	C	A	.	.	MAF_USDA=3.279
NC_035092.1	1029204	.	G	A	.	.	MAF_USDA=4.098
NC_035092.1	1029222	.	C	T	.	.	MAF_INRAE=8.333;MAF_USDA=4.918
NC_035092.1	1029231	.	C	A	.	.	MAF_INRAE=5.696;MAF_USDA=16.471
NC_035092.1	1029233	.	T	A	.	.	MAF_USDA=3.279
NC_035092.1	1029253	.	A	C	.	.	MAF_INRAE=10.0
NC_035092.1	1029256	.	C	T	.	.	MAF_INRAE=5.696;MAF_USDA=20.833
NC_035092.1	1029345	.	G	A	.	.	MAF_USDA=2.459
NC_035092.1	1029372	.	A	G	.	.	MAF_INRAE=5.696;MAF_USDA=7.647
NC_035092.1	1029409	.	G	A	.	.	MAF_USDA=2.459
NC_035092.1	1029539	.	G	A	.	.	MAF_USDA=3.529
NC_035092.1	1029647	.	T	A	.	.	MAF_INRAE=32.911;MAF_USDA=20.833
NC_035092.1	1029649	.	T	C	.	.	MAF_INRAE=35.0
NC_035092.1	1029650	.	C	T	.	.	MAF_INRAE=35.0
NC_035092.1	1029673	.	C	T	.	.	MAF_USDA=4.098
NC_035092.1	1029689	.	C	T	.	.	MAF_INRAE=8.333;MAF_USDA=8.197
NC_035092.1	1029770	.	G	C	.	.	MAF_USDA=5.294
NC_035092.1	1029777	.	C	A	.	.	MAF_USDA=2.941
NC_035092.1	1029779	.	A	G	.	.	MAF_USDA=2.941
NC_035092.1	1029802	.	T	C	.	.	MAF_INRAE=33.544;MAF_USDA=25.882
NC_035092.1	1029836	.	T	A	.	.	MAF_USDA=5.294
NC_035092.1	1029838	.	C	A	.	.	MAF_USDA=5.882
NC_035092.1	1029839	.	G	A	.	.	MAF_USDA=4.118
NC_035092.1	1029874	.	G	A	.	.	MAF_USDA=2.459
NC_035092.1	1029970	.	A	C	.	.	MAF_USDA=2.459
NC_035092.1	1029976	.	A	T	.	.	MAF_USDA=2.941
NC_035092.1	1030001	.	G	C	.	.	MAF_INRAE=10.0;MAF_USDA=22.353
NC_035092.1	1030009	.	T	G	.	.	MAF_USDA=2.459
NC_035092.1	1030066	.	C	A	.	.	MAF_USDA=1.639
NC_035092.1	1030081	.	C	T	.	.	MAF_INRAE=5.696;MAF_USDA=4.918
NC_035092.1	1030203	.	G	T	.	.	MAF_USDA=4.706
NC_035092.1	1030273	.	G	A	.	.	MAF_INRAE=9.167;MAF_USDA=24.118
NC_035092.1	1030288	.	T	C	.	.	MAF_USDA=1.639
NC_035092.1	1030290	.	C	A	.	.	MAF_USDA=1.639
NC_035092.1	1030342	.	T	C	.	.	MAF_INRAE=5.0
NC_035092.1	1030348	.	A	G	.	.	MAF_INRAE=5.0
NC_035092.1	1030353	.	G	A	.	.	MAF_INRAE=10.526
NC_035092.1	1030366	.	G	T	.	.	MAF_INRAE=4.167
NC_035092.1	1030368	.	C	A	.	.	MAF_INRAE=4.167
NC_035092.1	1030372	.	A	T	.	.	MAF_INRAE=4.167
NC_035092.1	1030507	.	T	A	.	.	MAF_INRAE=7.5
NC_035092.1	1030535	.	T	A	.	.	MAF_USDA=1.639
NC_035092.1	1030539	.	C	T	.	.	MAF_INRAE=9.167;MAF_USDA=30.0
NC_035092.1	1030553	.	A	C	.	.	MAF_INRAE=9.167;MAF_USDA=31.765
NC_035092.1	1030557	.	T	G	.	.	MAF_INRAE=1.667;MAF_USDA=24.118
NC_035092.1	1030580	.	T	G	.	.	MAF_USDA=6.471
NC_035092.1	1030613	.	C	A	.	.	MAF_INRAE=7.5;MAF_USDA=27.059
NC_035092.1	1030660	.	T	C	.	.	MAF_INRAE=32.5;MAF_USDA=27.647
NC_035092.1	1030669	.	T	C	.	.	MAF_USDA=4.098
NC_035092.1	1030688	.	G	A	.	.	MAF_USDA=3.529
NC_035092.1	1030698	.	T	A	.	.	MAF_INRAE=10.0;MAF_USDA=31.765
NC_035092.1	1030714	.	C	T	.	.	MAF_INRAE=7.5;MAF_USDA=22.353
NC_035092.1	1030727	.	A	C	.	.	MAF_INRAE=10.0;MAF_USDA=32.941
NC_035092.1	1030739	.	T	A	.	.	MAF_INRAE=10.526;MAF_USDA=18.824
NC_035092.1	1030744	.	A	T	.	.	MAF_USDA=1.639
NC_035092.1	1030747	.	T	G	.	.	MAF_INRAE=48.734;MAF_USDA=18.824
NC_035092.1	1030756	.	T	G	.	.	MAF_INRAE=10.0;MAF_USDA=33.529
NC_035092.1	1030758	.	C	G	.	.	MAF_INRAE=10.0;MAF_USDA=33.529
NC_035092.1	1030786	.	C	T	.	.	MAF_USDA=4.706
NC_035092.1	1030803	.	C	T	.	.	MAF_USDA=2.083
NC_035092.1	1030856	.	C	T	.	.	MAF_USDA=2.941
NC_035092.1	1030891	.	G	A	.	.	MAF_USDA=2.941
NC_035092.1	1031005	.	T	C	.	.	MAF_USDA=5.294
NC_035092.1	1031016	.	G	T	.	.	MAF_USDA=2.941
NC_035092.1	1031028	.	C	A	.	.	MAF_USDA=1.639
NC_035092.1	1031044	.	C	G	.	.	MAF_USDA=2.941
NC_035092.1	1031081	.	T	A	.	.	MAF_INRAE=37.342;MAF_USDA=44.706
NC_035092.1	1031086	.	G	C	.	.	MAF_INRAE=37.342
NC_035092.1	1031132	.	G	A	.	.	MAF_USDA=2.353
NC_035092.1	1031153	.	G	C	.	.	MAF_INRAE=36.076;MAF_USDA=41.176
NC_035092.1	1031157	.	A	G	.	.	MAF_USDA=6.471
NC_035092.1	1031188	.	G	A	.	.	MAF_USDA=8.197
NC_035092.1	1031195	.	C	A	.	.	MAF_USDA=5.294
NC_035092.1	1031229	.	G	A	.	.	MAF_INRAE=36.076;MAF_USDA=48.824
NC_035092.1	1031240	.	T	C	.	.	MAF_USDA=2.459
NC_035092.1	1031345	.	T	G	.	.	MAF_USDA=2.941
NC_035092.1	1031355	.	G	A	.	.	MAF_INRAE=35.443;MAF_USDA=40.0
NC_035092.1	1031400	.	G	A	.	.	MAF_INRAE=37.342;MAF_USDA=39.881
NC_035092.1	1031449	.	G	A	.	.	MAF_INRAE=37.975;MAF_USDA=41.765
NC_035092.1	1031477	.	C	T	.	.	MAF_USDA=25.882
NC_035092.1	1031492	.	G	T	.	.	MAF_USDA=45.294
NC_035092.1	1031537	.	C	T	.	.	MAF_USDA=1.639
NC_035092.1	1031569	.	C	T	.	.	MAF_USDA=5.882
NC_035092.1	1031595	.	T	C	.	.	MAF_INRAE=45.0
NC_035092.1	1031597	.	T	A,C	.	.	MAF_INRAE=45.0;MAF_USDA=25.0
NC_035092.1	1031598	.	G	A	.	.	MAF_USDA=29.167
NC_035092.1	1031599	.	A	G	.	.	MAF_USDA=25.0
NC_035092.1	1031619	.	G	T	.	.	MAF_USDA=8.824
NC_035092.1	1031679	.	A	G	.	.	MAF_USDA=3.279
NC_035092.1	1031700	.	C	T	.	.	MAF_USDA=5.738
NC_035092.1	1031744	.	C	T	.	.	MAF_USDA=2.941
NC_035092.1	1031811	.	T	G	.	.	MAF_INRAE=17.089;MAF_USDA=45.294
NC_035092.1	1031864	.	G	A	.	.	MAF_INRAE=10.127;MAF_USDA=28.235
NC_035092.1	1031865	.	C	T	.	.	MAF_INRAE=10.0;MAF_USDA=28.235
NC_035092.1	1031870	.	T	C	.	.	MAF_INRAE=10.127
NC_035092.1	1031871	.	G	A	.	.	MAF_INRAE=10.0;MAF_USDA=28.235
NC_035092.1	1031874	.	G	A	.	.	MAF_INRAE=10.0;MAF_USDA=27.647
NC_035092.1	1031891	.	G	C	.	.	MAF_INRAE=35.0;MAF_USDA=31.176
NC_035092.1	1031902	.	T	G	.	.	MAF_INRAE=9.167;MAF_USDA=34.118
NC_035092.1	1031935	.	G	A	.	.	MAF_USDA=24.118
NC_035092.1	1031948	.	C	T	.	.	MAF_INRAE=7.5;MAF_USDA=2.459
NC_035092.1	1031981	.	C	T	.	.	MAF_USDA=10.0
NC_035092.1	1031994	.	A	G	.	.	MAF_USDA=1.639
NC_035092.1	1032076	.	G	T	.	.	MAF_INRAE=8.333;MAF_USDA=35.882
NC_035092.1	1032078	.	A	C	.	.	MAF_INRAE=8.333;MAF_USDA=27.647
NC_035092.1	1032133	.	C	T	.	.	MAF_INRAE=8.861
NC_035092.1	1032153	.	G	T	.	.	MAF_INRAE=24.167;MAF_USDA=8.333
NC_035092.1	1032162	.	C	T	.	.	MAF_USDA=2.459
NC_035092.1	1032211	.	A	T	.	.	MAF_INRAE=35.443;MAF_USDA=43.529
NC_035092.1	1032217	.	G	A	.	.	MAF_USDA=7.647
NC_035092.1	1032244	.	C	T	.	.	MAF_USDA=1.639
NC_035092.1	1032282	.	G	T	.	.	MAF_USDA=4.098
NC_035092.1	1032287	.	C	T	.	.	MAF_USDA=3.279
NC_035092.1	1032288	.	A	G	.	.	MAF_INRAE=25.833;MAF_USDA=20.588
NC_035092.1	1032323	.	G	A	.	.	MAF_INRAE=25.316;MAF_USDA=25.882
NC_035092.1	1032393	.	G	A	.	.	MAF_INRAE=25.949;MAF_USDA=23.529
NC_035092.1	1032394	.	G	C	.	.	MAF_INRAE=29.167;MAF_USDA=23.529
NC_035092.1	1032395	.	G	A	.	.	MAF_INRAE=19.167;MAF_USDA=34.706
NC_035092.1	1032428	.	T	A	.	.	MAF_INRAE=25.316;MAF_USDA=24.118
NC_035092.1	1032438	.	C	A	.	.	MAF_INRAE=24.684;MAF_USDA=23.529
NC_035092.1	1032450	.	A	G	.	.	MAF_INRAE=24.684;MAF_USDA=35.294
NC_035092.1	1032470	.	G	A	.	.	MAF_USDA=8.197
NC_035092.1	1032478	.	C	T	.	.	MAF_USDA=6.471
NC_035092.1	1032496	.	A	G	.	.	MAF_USDA=1.176
NC_035092.1	1032505	.	A	G	.	.	MAF_USDA=1.176
NC_035092.1	1032508	.	A	G	.	.	MAF_USDA=1.176
NC_035092.1	1032513	.	T	A	.	.	MAF_INRAE=24.684
NC_035092.1	1032546	.	C	A	.	.	MAF_INRAE=25.949;MAF_USDA=21.176
NC_035092.1	1032585	.	A	C	.	.	MAF_USDA=17.647
NC_035092.1	1032587	.	G	A	.	.	MAF_USDA=1.639
NC_035092.1	1032634	.	G	A	.	.	MAF_USDA=2.459
NC_035092.1	1032682	.	G	A	.	.	MAF_INRAE=20.886;MAF_USDA=3.529
NC_035092.1	1032684	.	A	G	.	.	MAF_INRAE=27.5;MAF_USDA=16.667
NC_035092.1	1032709	.	G	A	.	.	MAF_USDA=4.118
NC_035092.1	1032711	.	T	G	.	.	MAF_INRAE=24.684;MAF_USDA=23.529
NC_035092.1	1032715	.	A	C	.	.	MAF_INRAE=45.833;MAF_USDA=21.765
NC_035092.1	1032720	.	G	A	.	.	MAF_USDA=19.412
NC_035092.1	1032737	.	C	T	.	.	MAF_USDA=7.377
NC_035092.1	1032747	.	C	T	.	.	MAF_INRAE=24.684;MAF_USDA=23.529
NC_035092.1	1032765	.	C	T	.	.	MAF_USDA=18.235
NC_035092.1	1032869	.	G	A	.	.	MAF_INRAE=5.696;MAF_USDA=4.098
NC_035092.1	1032873	.	C	A	.	.	MAF_USDA=22.941
NC_035092.1	1032882	.	G	T	.	.	MAF_USDA=7.647
NC_035092.1	1032898	.	A	C	.	.	MAF_USDA=31.25
NC_035092.1	1032922	.	G	T	.	.	MAF_USDA=4.118
NC_035092.1	1032935	.	T	C	.	.	MAF_USDA=10.417
NC_035092.1	1032937	.	T	A	.	.	MAF_USDA=1.639
NC_035092.1	1034138	.	C	T	.	.	MAF_USDA=14.583
NC_035092.1	1034143	.	C	T	.	.	MAF_USDA=14.583
NC_035092.1	1034183	.	A	T	.	.	MAF_USDA=4.918
NC_035092.1	1034188	.	T	G	.	.	MAF_USDA=6.557
NC_035092.1	1034200	.	A	C	.	.	MAF_USDA=2.459
NC_035092.1	1034205	.	G	T	.	.	MAF_USDA=3.529
NC_035092.1	1034618	.	A	G	.	.	MAF_USDA=22.917
NC_035092.1	1034704	.	T	C	.	.	MAF_USDA=8.235
NC_035092.1	1034723	.	T	G	.	.	MAF_USDA=6.25
NC_035092.1	1034740	.	C	T	.	.	MAF_USDA=4.918
NC_035092.1	1034753	.	C	G	.	.	MAF_USDA=1.765
NC_035092.1	1034775	.	A	G	.	.	MAF_USDA=49.412
NC_035092.1	1034776	.	C	A	.	.	MAF_USDA=7.647
NC_035092.1	1034787	.	G	T	.	.	MAF_USDA=27.059
NC_035092.1	1034807	.	T	G	.	.	MAF_USDA=1.639
NC_035092.1	1034820	.	C	A	.	.	MAF_USDA=42.941
NC_035092.1	1034833	.	C	T	.	.	MAF_USDA=2.083
NC_035092.1	1034850	.	T	A	.	.	MAF_INRAE=10.526
NC_035092.1	1034888	.	C	T	.	.	MAF_INRAE=31.646;MAF_USDA=42.353
NC_035092.1	1034890	.	T	C	.	.	MAF_USDA=7.647
NC_035092.1	1034893	.	G	A	.	.	MAF_INRAE=2.5;MAF_USDA=8.235
NC_035092.1	1034894	.	A	G	.	.	MAF_INRAE=27.5;MAF_USDA=31.176
NC_035092.1	1034895	.	G	A	.	.	MAF_INRAE=25.0;MAF_USDA=6.25
NC_035092.1	1034906	.	G	T	.	.	MAF_INRAE=25.833;MAF_USDA=20.0
NC_035092.1	1034929	.	C	T	.	.	MAF_INRAE=46.835;MAF_USDA=17.059
NC_035092.1	1034975	.	T	C	.	.	MAF_INRAE=25.0;MAF_USDA=20.588
NC_035092.1	1034989	.	A	T	.	.	MAF_USDA=5.738
NC_035092.1	1034993	.	C	T	.	.	MAF_INRAE=25.0;MAF_USDA=23.529
NC_035092.1	1034997	.	A	C	.	.	MAF_USDA=3.279
NC_035092.1	1035030	.	A	T	.	.	MAF_INRAE=24.167;MAF_USDA=23.529
NC_035092.1	1035051	.	C	T	.	.	MAF_INRAE=5.696;MAF_USDA=8.824
NC_035092.1	1035059	.	C	T	.	.	MAF_INRAE=25.0;MAF_USDA=23.529
NC_035092.1	1035090	.	T	G	.	.	MAF_INRAE=25.0;MAF_USDA=23.529
NC_035092.1	1035143	.	C	G	.	.	MAF_INRAE=7.5;MAF_USDA=3.279
NC_035092.1	1035218	.	G	A	.	.	MAF_USDA=6.25
NC_035092.1	1035335	.	C	A	.	.	MAF_INRAE=10.526
NC_035092.1	1035353	.	C	T	.	.	MAF_INRAE=32.278;MAF_USDA=42.353
NC_035092.1	1035358	.	T	G	.	.	MAF_INRAE=32.278;MAF_USDA=43.529
NC_035092.1	1035362	.	G	C	.	.	MAF_INRAE=34.167;MAF_USDA=43.529
NC_035092.1	1035380	.	C	A	.	.	MAF_USDA=13.115
NC_035092.1	1035381	.	A	G	.	.	MAF_USDA=20.588
NC_035092.1	1035385	.	T	A	.	.	MAF_INRAE=9.167
NC_035092.1	1035404	.	T	A	.	.	MAF_INRAE=24.684;MAF_USDA=9.412
NC_035092.1	1035460	.	T	C	.	.	MAF_INRAE=24.684;MAF_USDA=30.588
NC_035092.1	1035461	.	A	G	.	.	MAF_USDA=19.412
NC_035092.1	1035469	.	A	G	.	.	MAF_USDA=18.824
NC_035092.1	1035479	.	C	A	.	.	MAF_INRAE=24.051;MAF_USDA=8.824
NC_035092.1	1035486	.	A	C	.	.	MAF_USDA=3.529
NC_035092.1	1035529	.	C	A	.	.	MAF_USDA=6.25
NC_035092.1	1035589	.	C	T	.	.	MAF_USDA=2.941
NC_035092.1	1035600	.	G	C	.	.	MAF_USDA=19.412
NC_035092.1	1035637	.	T	C	.	.	MAF_USDA=2.083
NC_035092.1	1043172	.	C	T	.	.	MAF_USDA=20.588
NC_035092.1	1043212	.	G	T	.	.	MAF_USDA=2.459
NC_035092.1	1043221	.	G	A	.	.	MAF_INRAE=4.43;MAF_USDA=3.279
NC_035092.1	1043305	.	A	G	.	.	MAF_INRAE=6.962;MAF_USDA=30.0
NC_035092.1	1043321	.	G	A	.	.	MAF_USDA=4.098
NC_035092.1	1043479	.	C	T	.	.	MAF_USDA=6.471
NC_035092.1	1043480	.	G	T	.	.	MAF_USDA=4.098
NC_035092.1	1043492	.	G	A	.	.	MAF_USDA=1.639
NC_035092.1	1043504	.	C	T	.	.	MAF_USDA=32.941
NC_035092.1	1043508	.	G	T	.	.	MAF_USDA=1.176
NC_035092.1	1043517	.	G	A	.	.	MAF_USDA=7.059
NC_035092.1	1043551	.	T	A	.	.	MAF_USDA=1.639
NC_035092.1	1043570	.	TC	TT	.	.	MAF_USDA=16.667
NC_035092.1	1043580	.	C	T	.	.	MAF_USDA=3.614
NC_035092.1	1043581	.	T	C	.	.	MAF_USDA=17.47
NC_035092.1	1043762	.	A	G	.	.	MAF_INRAE=2.5;MAF_USDA=4.118
NC_035092.1	1043776	.	G	A	.	.	MAF_USDA=2.083
NC_035092.1	1043890	.	C	T	.	.	MAF_INRAE=10.526;MAF_USDA=12.5
NC_035092.1	1043897	.	T	C	.	.	MAF_USDA=5.932
NC_035092.1	1043899	.	G	T	.	.	MAF_INRAE=3.797
NC_035092.1	1043900	.	A	T	.	.	MAF_INRAE=1.667;MAF_USDA=12.5
NC_035092.1	1043945	.	A	T	.	.	MAF_INRAE=21.053
NC_035092.1	1045409	.	T	C	.	.	MAF_USDA=18.75
NC_035092.1	1045410	.	A	T	.	.	MAF_USDA=31.25
NC_035092.1	1045412	.	A	T	.	.	MAF_USDA=2.083
NC_035092.1	1045441	.	A	T	.	.	MAF_USDA=11.765
NC_035092.1	1045452	.	A	T	.	.	MAF_INRAE=15.789;MAF_USDA=24.706
NC_035092.1	1045454	.	T	A	.	.	MAF_USDA=26.786
NC_035092.1	1045460	.	G	A	.	.	MAF_INRAE=15.789;MAF_USDA=26.471
NC_035092.1	1045463	.	A	G	.	.	MAF_USDA=27.059
NC_035092.1	1045469	.	C	T	.	.	MAF_USDA=7.143
NC_035092.1	1045483	.	T	A	.	.	MAF_USDA=2.459
NC_035092.1	1045487	.	G	T	.	.	MAF_USDA=1.765
NC_035092.1	1045497	.	G	C	.	.	MAF_USDA=2.083
NC_035092.1	1045499	.	A	T	.	.	MAF_USDA=4.098
NC_035092.1	1045500	.	G	C	.	.	MAF_USDA=4.098
NC_035092.1	1045511	.	C	T	.	.	MAF_INRAE=2.5
NC_035092.1	1045514	.	G	A	.	.	MAF_USDA=2.083
NC_035092.1	1045525	.	T	A	.	.	MAF_INRAE=5.263;MAF_USDA=11.31
NC_035092.1	1045529	.	G	T	.	.	MAF_USDA=1.695
NC_035092.1	1045540	.	T	C	.	.	MAF_USDA=2.083
NC_035092.1	1045606	.	C	A	.	.	MAF_USDA=25.0
NC_035092.1	1047835	.	C	T	.	.	MAF_USDA=21.739
NC_035092.1	1047838	.	G	A	.	.	MAF_USDA=41.304
NC_035092.1	1047873	.	G	T	.	.	MAF_USDA=5.0
NC_035092.1	1047916	.	T	A	.	.	MAF_USDA=6.667
NC_035092.1	1047927	.	A	C	.	.	MAF_INRAE=2.5;MAF_USDA=25.595
NC_035092.1	1047949	.	G	T	.	.	MAF_USDA=5.833
NC_035092.1	1047988	.	T	G	.	.	MAF_INRAE=3.333
NC_035092.1	1048035	.	G	T	.	.	MAF_USDA=2.941
NC_035092.1	1048057	.	T	C	.	.	MAF_INRAE=5.263;MAF_USDA=17.059
NC_035092.1	1048139	.	A	G	.	.	MAF_INRAE=5.263;MAF_USDA=13.529
NC_035092.1	1048172	.	C	A	.	.	MAF_INRAE=7.5;MAF_USDA=1.639
NC_035092.1	1048224	.	G	A	.	.	MAF_INRAE=5.263;MAF_USDA=3.279
NC_035092.1	1048302	.	T	C	.	.	MAF_USDA=5.294
NC_035092.1	1048342	.	T	A	.	.	MAF_USDA=29.412
NC_035092.1	1048359	.	G	A	.	.	MAF_USDA=5.882
NC_035092.1	1048360	.	C	G	.	.	MAF_USDA=28.824
NC_035092.1	1048361	.	C	T	.	.	MAF_USDA=6.471
NC_035092.1	1048362	.	G	T	.	.	MAF_USDA=2.459
NC_035092.1	1048384	.	T	C	.	.	MAF_USDA=22.131
NC_035092.1	1048385	.	TCG	TCA	.	.	MAF_USDA=6.25
NC_035092.1	1048398	.	C	A	.	.	MAF_USDA=4.167
NC_035092.1	1048424	.	T	C	.	.	MAF_USDA=9.016
NC_035092.1	1048426	.	T	C	.	.	MAF_USDA=35.882
NC_035092.1	1048462	.	T	C	.	.	MAF_USDA=20.833
NC_035092.1	1048582	.	G	A	.	.	MAF_USDA=39.583
NC_035092.1	1050775	.	A	G	.	.	MAF_USDA=4.237
NC_035092.1	1050804	.	G	A	.	.	MAF_USDA=1.639
NC_035092.1	1050890	.	C	T	.	.	MAF_INRAE=5.263;MAF_USDA=2.459
NC_035092.1	1050910	.	T	C	.	.	MAF_INRAE=15.789;MAF_USDA=28.571
NC_035092.1	1051023	.	G	C	.	.	MAF_INRAE=6.962;MAF_USDA=5.738
NC_035092.1	1051030	.	C	A	.	.	MAF_USDA=1.639
NC_035092.1	1051085	.	G	A	.	.	MAF_USDA=9.412
NC_035092.1	1051125	.	C	T	.	.	MAF_USDA=2.083
NC_035092.1	1051130	.	G	A	.	.	MAF_INRAE=2.5;MAF_USDA=6.25
NC_035092.1	1051143	.	A	G	.	.	MAF_USDA=5.738
NC_035092.1	1051284	.	G	T	.	.	MAF_INRAE=6.962;MAF_USDA=1.639
NC_035092.1	1051316	.	T	G	.	.	MAF_INRAE=11.392;MAF_USDA=11.765
NC_035092.1	1051355	.	G	A	.	.	MAF_USDA=1.639
NC_035092.1	1051356	.	T	A	.	.	MAF_USDA=1.639
NC_035092.1	1051387	.	C	T	.	.	MAF_USDA=5.738
NC_035092.1	1051410	.	T	A	.	.	MAF_INRAE=10.526;MAF_USDA=1.639
NC_035092.1	1051412	.	C	T	.	.	MAF_USDA=4.098
NC_035092.1	1051431	.	T	A	.	.	MAF_INRAE=7.5;MAF_USDA=3.529
NC_035092.1	1051440	.	C	A	.	.	MAF_INRAE=7.5;MAF_USDA=3.529
NC_035092.1	1051479	.	A	G	.	.	MAF_USDA=8.333
NC_035092.1	1051483	.	G	A	.	.	MAF_USDA=2.459
NC_035092.1	1051511	.	C	A	.	.	MAF_USDA=4.918
NC_035092.1	1051532	.	G	C	.	.	MAF_USDA=2.941
NC_035092.1	1051534	.	T	C	.	.	MAF_USDA=3.279
NC_035092.1	1051573	.	T	A	.	.	MAF_USDA=8.333
NC_035092.1	1051628	.	T	C	.	.	MAF_USDA=4.098
NC_035092.1	1051637	.	G	A	.	.	MAF_USDA=3.279
NC_035092.1	1051643	.	T	A	.	.	MAF_USDA=7.647
NC_035092.1	1051692	.	C	T	.	.	MAF_INRAE=5.263;MAF_USDA=10.588
NC_035092.1	1051752	.	A	T	.	.	MAF_INRAE=4.43;MAF_USDA=12.353
NC_035092.1	1051778	.	T	G	.	.	MAF_USDA=4.918
NC_035092.1	1051808	.	T	C	.	.	MAF_INRAE=4.43;MAF_USDA=25.294
NC_035092.1	1051849	.	G	T	.	.	MAF_INRAE=4.43;MAF_USDA=12.353
NC_035092.1	1051932	.	C	G	.	.	MAF_INRAE=2.5;MAF_USDA=10.588
NC_035092.1	1052036	.	T	G	.	.	MAF_USDA=2.459
NC_035092.1	1052060	.	T	G	.	.	MAF_USDA=3.279
NC_035092.1	1052250	.	G	T	.	.	MAF_USDA=12.5
NC_035092.1	1053100	.	T	G	.	.	MAF_USDA=5.422
NC_035092.1	1053103	.	G	T	.	.	MAF_USDA=3.333
NC_035092.1	1053146	.	T	G	.	.	MAF_USDA=6.25
NC_035092.1	1053191	.	C	A	.	.	MAF_USDA=4.098
NC_035092.1	1053238	.	C	T	.	.	MAF_USDA=33.333
NC_035092.1	1053241	.	G	A	.	.	MAF_INRAE=5.263;MAF_USDA=10.588
NC_035092.1	1053262	.	T	A	.	.	MAF_INRAE=1.667
NC_035092.1	1053263	.	A	G	.	.	MAF_INRAE=5.263
NC_035092.1	1053286	.	A	T	.	.	MAF_USDA=14.583
NC_035092.1	1053295	.	C	A	.	.	MAF_USDA=6.548
NC_035092.1	1053297	.	C	A	.	.	MAF_USDA=7.143
NC_035092.1	1053303	.	A	G	.	.	MAF_USDA=8.824
NC_035092.1	1053306	.	T	C	.	.	MAF_INRAE=1.667
NC_035092.1	1053313	.	G	A	.	.	MAF_USDA=14.118
NC_035092.1	1053319	.	C	A	.	.	MAF_INRAE=1.667
NC_035092.1	1053330	.	C	T	.	.	MAF_INRAE=1.667
NC_035092.1	1053337	.	G	A	.	.	MAF_INRAE=1.667
NC_035092.1	1053343	.	A	C	.	.	MAF_USDA=10.0
NC_035092.1	1053344	.	A	G	.	.	MAF_USDA=3.333
NC_035092.1	1053345	.	C	A	.	.	MAF_USDA=7.5
NC_035092.1	1053349	.	A	C	.	.	MAF_USDA=45.833
NC_035092.1	1053351	.	A	G	.	.	MAF_USDA=7.5
NC_035092.1	1053355	.	C	A	.	.	MAF_USDA=8.333
NC_035092.1	1053375	.	A	G	.	.	MAF_USDA=4.098
NC_035092.1	1053407	.	A	G	.	.	MAF_USDA=5.738
NC_035092.1	1053567	.	A	G	.	.	MAF_INRAE=1.667;MAF_USDA=4.706
NC_035092.1	1053675	.	A	G	.	.	MAF_INRAE=18.354;MAF_USDA=46.471
NC_035092.1	1053689	.	G	A,T	.	.	MAF_INRAE=25.0;MAF_USDA=4.098
NC_035092.1	1053752	.	T	C	.	.	MAF_USDA=5.294
NC_035092.1	1053755	.	T	A	.	.	MAF_USDA=5.294
NC_035092.1	1053775	.	A	C	.	.	MAF_INRAE=10.526;MAF_USDA=2.083
NC_035092.1	1053799	.	A	C	.	.	MAF_INRAE=10.526;MAF_USDA=12.295
NC_035092.1	1053823	.	A	C	.	.	MAF_USDA=37.5
NC_035092.1	1053847	.	C	A	.	.	MAF_USDA=39.583
NC_035092.1	1054495	.	A	C	.	.	MAF_USDA=50.0
NC_035092.1	1054508	.	G	A	.	.	MAF_USDA=4.167
NC_035092.1	1054519	.	A	C	.	.	MAF_USDA=21.765
NC_035092.1	1054535	.	T	A	.	.	MAF_USDA=8.333
NC_035092.1	1054567	.	A	C	.	.	MAF_USDA=3.529
NC_035092.1	1054568	.	A	C	.	.	MAF_USDA=27.647
NC_035092.1	1054577	.	C	G	.	.	MAF_USDA=38.824
NC_035092.1	1054598	.	C	A	.	.	MAF_USDA=37.647
NC_035092.1	1054640	.	A	G	.	.	MAF_INRAE=5.263;MAF_USDA=11.765
NC_035092.1	1054712	.	C	T	.	.	MAF_USDA=3.279
NC_035092.1	1054715	.	C	A	.	.	MAF_INRAE=7.5;MAF_USDA=3.529
NC_035092.1	1054829	.	T	C	.	.	MAF_USDA=5.882
NC_035092.1	1054848	.	C	A	.	.	MAF_USDA=37.5
NC_035092.1	1054865	.	C	T	.	.	MAF_USDA=10.417
NC_035092.1	1054866	.	G	C	.	.	MAF_USDA=25.0
NC_035092.1	1058968	.	G	T	.	.	MAF_INRAE=2.5;MAF_USDA=23.529
NC_035092.1	1058979	.	A	T	.	.	MAF_USDA=12.295
NC_035092.1	1059033	.	A	G	.	.	MAF_INRAE=47.468;MAF_USDA=34.118
NC_035092.1	1059078	.	T	C	.	.	MAF_INRAE=49.367;MAF_USDA=33.529
NC_035092.1	1059121	.	C	T	.	.	MAF_INRAE=1.667
NC_035092.1	1059135	.	T	G	.	.	MAF_USDA=1.765
NC_035092.1	1059142	.	A	C	.	.	MAF_USDA=27.647
NC_035092.1	1059148	.	G	A	.	.	MAF_USDA=7.059
NC_035092.1	1059149	.	A	T	.	.	MAF_USDA=29.412
NC_035092.1	1059150	.	T	A	.	.	MAF_USDA=31.25
NC_035092.1	1059159	.	A	G	.	.	MAF_USDA=4.706
NC_035092.1	1059174	.	C	T	.	.	MAF_USDA=10.0
NC_035092.1	1059191	.	G	A	.	.	MAF_USDA=7.059
NC_035092.1	1059193	.	T	C	.	.	MAF_USDA=9.016
NC_035092.1	1059235	.	T	C	.	.	MAF_USDA=10.0
NC_035092.1	1059253	.	A	T	.	.	MAF_USDA=10.714
NC_035092.1	1059262	.	C	T	.	.	MAF_USDA=27.647
NC_035092.1	1059271	.	T	G	.	.	MAF_USDA=31.176
NC_035092.1	1059276	.	T	C	.	.	MAF_USDA=22.131
NC_035092.1	1059421	.	C	A	.	.	MAF_USDA=14.583
NC_035092.1	1059449	.	C	A	.	.	MAF_USDA=13.529
NC_035092.1	1059450	.	T	C	.	.	MAF_USDA=35.417
NC_035092.1	1059491	.	T	C	.	.	MAF_USDA=6.25
NC_035092.1	1059493	.	C	T	.	.	MAF_USDA=41.667
NC_035092.1	1059527	.	C	T	.	.	MAF_USDA=12.5
NC_035092.1	1059555	.	G	T	.	.	MAF_USDA=35.882
NC_035092.1	1059570	.	A	C	.	.	MAF_USDA=35.882
NC_035092.1	1059632	.	T	A	.	.	MAF_INRAE=18.421;MAF_USDA=36.471
NC_035092.1	1059637	.	G	T	.	.	MAF_INRAE=18.421;MAF_USDA=36.471
NC_035092.1	1059649	.	G	T	.	.	MAF_INRAE=15.789;MAF_USDA=35.882
NC_035092.1	1059653	.	G	C	.	.	MAF_USDA=36.471
NC_035092.1	1059676	.	C	A	.	.	MAF_INRAE=15.789;MAF_USDA=37.059
NC_035092.1	1059792	.	C	G	.	.	MAF_USDA=6.25
NC_035092.1	1059796	.	A	T	.	.	MAF_USDA=6.25
NC_035092.1	1059799	.	T	C	.	.	MAF_USDA=6.25
NC_035092.1	1059813	.	G	A	.	.	MAF_INRAE=48.101;MAF_USDA=39.881
NC_035092.1	1059845	.	ATAATGCCTACCATCAAAAACAATG	ATAATGCCTACCATCAAAAACAATC	.	.	MAF_USDA=14.583
NC_035092.1	1059865	.	C	A	.	.	MAF_USDA=1.724
NC_035092.1	1059869	.	G	C	.	.	MAF_USDA=34.483
NC_035092.1	1059935	.	A	G	.	.	MAF_INRAE=5.263
NC_035092.1	1060023	.	A	G	.	.	MAF_USDA=8.333
NC_035092.1	1060107	.	A	G	.	.	MAF_INRAE=40.506;MAF_USDA=5.294
NC_035092.1	1060115	.	C	T	.	.	MAF_INRAE=40.506;MAF_USDA=4.706
NC_035092.1	1060117	.	A	C	.	.	MAF_INRAE=31.667;MAF_USDA=4.706
NC_035092.1	1060140	.	A	G	.	.	MAF_INRAE=14.557;MAF_USDA=42.941
NC_035092.1	1060157	.	A	C	.	.	MAF_INRAE=8.333;MAF_USDA=17.213
NC_035092.1	1060208	.	C	T	.	.	MAF_INRAE=46.835;MAF_USDA=42.353
NC_035092.1	1060211	.	G	A	.	.	MAF_INRAE=31.667;MAF_USDA=11.765
NC_035092.1	1060237	.	C	T	.	.	MAF_INRAE=48.101;MAF_USDA=42.353
NC_035092.1	1060268	.	T	G	.	.	MAF_INRAE=47.468;MAF_USDA=38.824
NC_035092.1	1060292	.	A	T	.	.	MAF_INRAE=12.658;MAF_USDA=37.059
NC_035092.1	1060306	.	G	T	.	.	MAF_INRAE=1.667
NC_035092.1	1060354	.	G	A	.	.	MAF_INRAE=11.392;MAF_USDA=37.647
NC_035092.1	1060416	.	C	T	.	.	MAF_INRAE=48.101;MAF_USDA=42.353
NC_035092.1	1060481	.	A	C	.	.	MAF_INRAE=24.167;MAF_USDA=5.294
NC_035092.1	1060494	.	G	A	.	.	MAF_INRAE=4.43;MAF_USDA=3.279
NC_035092.1	1060608	.	A	T	.	.	MAF_INRAE=49.367;MAF_USDA=45.294
NC_035092.1	1060616	.	T	C	.	.	MAF_INRAE=49.367;MAF_USDA=30.0
NC_035092.1	1060629	.	G	C	.	.	MAF_INRAE=49.367;MAF_USDA=30.0
NC_035092.1	1060733	.	T	C	.	.	MAF_INRAE=48.734;MAF_USDA=30.588
NC_035092.1	1060778	.	T	C	.	.	MAF_INRAE=4.167;MAF_USDA=11.176
NC_035092.1	1060805	.	G	C	.	.	MAF_USDA=2.459
NC_035092.1	1060827	.	C	A	.	.	MAF_INRAE=7.5;MAF_USDA=4.118
NC_035092.1	1060836	.	T	C	.	.	MAF_INRAE=4.167;MAF_USDA=11.176
NC_035092.1	1060886	.	A	G	.	.	MAF_INRAE=40.506;MAF_USDA=9.412
NC_035092.1	1060890	.	C	T	.	.	MAF_USDA=4.706
NC_035092.1	1060892	.	G	T	.	.	MAF_INRAE=31.667;MAF_USDA=8.333
NC_035092.1	1060893	.	T	G	.	.	MAF_INRAE=31.667;MAF_USDA=9.412
NC_035092.1	1060928	.	G	A	.	.	MAF_USDA=4.098
NC_035092.1	1060933	.	G	A	.	.	MAF_INRAE=20.886;MAF_USDA=47.647
NC_035092.1	1060951	.	T	C	.	.	MAF_INRAE=20.886;MAF_USDA=48.235
NC_035092.1	1060954	.	G	A	.	.	MAF_USDA=4.706
NC_035092.1	1060973	.	C	T	.	.	MAF_USDA=3.279
NC_035092.1	1060997	.	G	A	.	.	MAF_INRAE=21.519;MAF_USDA=47.647
NC_035092.1	1061004	.	C	T	.	.	MAF_USDA=6.25
NC_035092.1	1061018	.	A	C	.	.	MAF_INRAE=4.43;MAF_USDA=10.0
NC_035092.1	1061022	.	G	A	.	.	MAF_INRAE=23.333;MAF_USDA=48.824
NC_035092.1	1061036	.	T	C	.	.	MAF_INRAE=21.519;MAF_USDA=47.647
NC_035092.1	1061083	.	T	C	.	.	MAF_INRAE=41.772;MAF_USDA=43.529
NC_035092.1	1061094	.	T	G	.	.	MAF_USDA=1.639
NC_035092.1	1061148	.	T	G	.	.	MAF_INRAE=21.053;MAF_USDA=35.417
NC_035092.1	1061151	.	T	G	.	.	MAF_USDA=35.417
NC_035092.1	1061190	.	T	C	.	.	MAF_USDA=8.235
NC_035092.1	1061193	.	C	T	.	.	MAF_USDA=4.098
NC_035092.1	1061196	.	G	A	.	.	MAF_INRAE=10.526;MAF_USDA=35.882
NC_035092.1	1061215	.	C	A	.	.	MAF_INRAE=31.579;MAF_USDA=3.279
NC_035092.1	1061221	.	T	A	.	.	MAF_INRAE=10.526
NC_035092.1	1061238	.	G	T	.	.	MAF_INRAE=5.263
NC_035092.1	1061259	.	T	A	.	.	MAF_INRAE=18.421;MAF_USDA=34.167
NC_035092.1	1061265	.	C	A	.	.	MAF_INRAE=18.421;MAF_USDA=33.607
NC_035092.1	1061292	.	T	C	.	.	MAF_INRAE=18.421
NC_035092.1	1061369	.	T	A	.	.	MAF_USDA=22.917
NC_035092.1	1062004	.	C	T	.	.	MAF_USDA=2.5
NC_035092.1	1062022	.	C	T	.	.	MAF_USDA=2.5
NC_035092.1	1062055	.	C	T	.	.	MAF_INRAE=1.667
NC_035092.1	1062077	.	G	T	.	.	MAF_USDA=4.167
NC_035092.1	1062129	.	C	G	.	.	MAF_USDA=8.333
NC_035092.1	1062172	.	T	C	.	.	MAF_INRAE=1.667;MAF_USDA=8.696
NC_035092.1	1062187	.	T	A	.	.	MAF_USDA=4.31
NC_035092.1	1062218	.	G	A	.	.	MAF_INRAE=9.167;MAF_USDA=5.172
NC_035092.1	1062219	.	C	T	.	.	MAF_USDA=14.815
NC_035092.1	1062321	.	C	T	.	.	MAF_INRAE=34.167;MAF_USDA=10.87
NC_035092.1	1062328	.	T	C	.	.	MAF_USDA=7.407
NC_035092.1	1062329	.	G	T	.	.	MAF_USDA=7.407
NC_035092.1	1062331	.	T	G	.	.	MAF_USDA=4.31
NC_035092.1	1062338	.	T	A	.	.	MAF_USDA=12.931
NC_035092.1	1062347	.	T	C	.	.	MAF_INRAE=8.333;MAF_USDA=11.111
NC_035092.1	1062387	.	A	C	.	.	MAF_USDA=17.391
NC_035092.1	1062403	.	C	T	.	.	MAF_INRAE=5.263;MAF_USDA=47.826
NC_035092.1	1062460	.	G	A	.	.	MAF_USDA=7.759
NC_035092.1	1062465	.	A	G	.	.	MAF_INRAE=4.167
NC_035092.1	1062469	.	A	T	.	.	MAF_USDA=2.542
NC_035092.1	1062575	.	G	A	.	.	MAF_USDA=1.695
NC_035092.1	1062619	.	C	T	.	.	MAF_INRAE=25.0;MAF_USDA=2.174
NC_035092.1	1062667	.	C	A	.	.	MAF_USDA=1.695
NC_035092.1	1062704	.	A	C	.	.	MAF_USDA=15.244
NC_035092.1	1062786	.	C	G	.	.	MAF_USDA=2.459
NC_035092.1	1062791	.	T	A	.	.	MAF_INRAE=41.772;MAF_USDA=10.588
NC_035092.1	1062796	.	A	G	.	.	MAF_USDA=1.639
NC_035092.1	1062804	.	G	A	.	.	MAF_USDA=11.475
NC_035092.1	1062821	.	G	A	.	.	MAF_INRAE=10.759;MAF_USDA=27.059
NC_035092.1	1062827	.	T	C	.	.	MAF_INRAE=10.759;MAF_USDA=23.529
NC_035092.1	1062830	.	G	A	.	.	MAF_USDA=3.279
NC_035092.1	1062835	.	T	G	.	.	MAF_USDA=4.098
NC_035092.1	1062843	.	T	C	.	.	MAF_USDA=3.279
NC_035092.1	1062852	.	T	C	.	.	MAF_USDA=1.639
NC_035092.1	1062884	.	G	A	.	.	MAF_INRAE=12.658;MAF_USDA=30.0
NC_035092.1	1062928	.	G	A	.	.	MAF_INRAE=5.263
NC_035092.1	1063010	.	C	A	.	.	MAF_USDA=3.279
NC_035092.1	1063015	.	T	A	.	.	MAF_USDA=3.279
NC_035092.1	1063041	.	G	A	.	.	MAF_INRAE=10.759;MAF_USDA=23.529
NC_035092.1	1063081	.	A	C	.	.	MAF_INRAE=5.696;MAF_USDA=5.882
NC_035092.1	1063085	.	T	A	.	.	MAF_INRAE=11.392;MAF_USDA=22.353
NC_035092.1	1063183	.	C	A	.	.	MAF_INRAE=7.595;MAF_USDA=4.118
NC_035092.1	1063188	.	A	C	.	.	MAF_INRAE=4.43;MAF_USDA=7.059
NC_035092.1	1063204	.	T	G	.	.	MAF_INRAE=6.667;MAF_USDA=2.941
NC_035092.1	1063248	.	G	A	.	.	MAF_INRAE=11.392;MAF_USDA=24.118
NC_035092.1	1063255	.	A	G	.	.	MAF_INRAE=1.667
NC_035092.1	1063281	.	G	T	.	.	MAF_INRAE=7.5;MAF_USDA=16.393
NC_035092.1	1063299	.	T	C	.	.	MAF_USDA=1.639
NC_035092.1	1063311	.	C	T	.	.	MAF_INRAE=15.823;MAF_USDA=34.706
NC_035092.1	1063324	.	T	C	.	.	MAF_INRAE=7.5;MAF_USDA=16.393
NC_035092.1	1063329	.	T	G	.	.	MAF_INRAE=17.089;MAF_USDA=35.294
NC_035092.1	1063336	.	T	G	.	.	MAF_INRAE=11.392;MAF_USDA=22.353
NC_035092.1	1063337	.	T	A	.	.	MAF_INRAE=7.5;MAF_USDA=15.574
NC_035092.1	1063339	.	T	C	.	.	MAF_USDA=4.098
NC_035092.1	1063417	.	G	A	.	.	MAF_INRAE=16.456;MAF_USDA=34.118
NC_035092.1	1063485	.	C	G	.	.	MAF_INRAE=4.43;MAF_USDA=8.235
NC_035092.1	1063494	.	A	C	.	.	MAF_USDA=1.639
NC_035092.1	1063497	.	T	G	.	.	MAF_USDA=2.353
NC_035092.1	1063499	.	C	A	.	.	MAF_INRAE=1.667
NC_035092.1	1063516	.	G	T	.	.	MAF_USDA=1.639
NC_035092.1	1063574	.	G	C	.	.	MAF_USDA=8.197
NC_035092.1	1063663	.	C	A	.	.	MAF_USDA=1.639
NC_035092.1	1063674	.	C	T	.	.	MAF_USDA=45.882
NC_035092.1	1063734	.	G	A	.	.	MAF_USDA=6.25
NC_035092.1	1070092	.	T	G	.	.	MAF_USDA=8.333
NC_035092.1	1070178	.	G	A	.	.	MAF_USDA=21.176
NC_035092.1	1070229	.	C	T	.	.	MAF_USDA=5.294
NC_035092.1	1070299	.	A	C	.	.	MAF_INRAE=2.532
NC_035092.1	1070341	.	C	T	.	.	MAF_USDA=1.639
NC_035092.1	1070353	.	A	G	.	.	MAF_USDA=1.639
NC_035092.1	1070383	.	T	G	.	.	MAF_USDA=1.639
NC_035092.1	1070400	.	C	A	.	.	MAF_INRAE=13.924;MAF_USDA=21.765
NC_035092.1	1070448	.	A	C	.	.	MAF_USDA=1.639
NC_035092.1	1070450	.	A	C	.	.	MAF_USDA=3.279
NC_035092.1	1070464	.	A	T	.	.	MAF_USDA=45.833
NC_035092.1	1070480	.	G	A	.	.	MAF_USDA=1.639
NC_035092.1	1070506	.	T	A	.	.	MAF_USDA=1.639
NC_035092.1	1070526	.	C	A	.	.	MAF_USDA=2.459
NC_035092.1	1070547	.	C	A	.	.	MAF_USDA=7.377
NC_035092.1	1070567	.	C	T	.	.	MAF_USDA=5.738
NC_035092.1	1070673	.	C	A	.	.	MAF_USDA=10.417
NC_035092.1	1072395	.	A	G	.	.	MAF_INRAE=5.833;MAF_USDA=17.213
NC_035092.1	1072400	.	C	G	.	.	MAF_USDA=1.765
NC_035092.1	1072470	.	C	T	.	.	MAF_USDA=7.5
NC_035092.1	1072546	.	G	T	.	.	MAF_USDA=4.118
NC_035092.1	1072610	.	A	C	.	.	MAF_USDA=9.016
NC_035092.1	1072612	.	G	T	.	.	MAF_INRAE=5.263
NC_035092.1	1072636	.	G	A	.	.	MAF_INRAE=1.667
NC_035092.1	1072857	.	T	A	.	.	MAF_USDA=1.639
NC_035092.1	1072913	.	C	T	.	.	MAF_INRAE=13.924;MAF_USDA=18.235
NC_035092.1	1073167	.	G	T	.	.	MAF_INRAE=13.333;MAF_USDA=10.0
NC_035092.1	1073278	.	C	T	.	.	MAF_INRAE=13.333;MAF_USDA=10.588
NC_035092.1	1073300	.	C	A	.	.	MAF_INRAE=13.333;MAF_USDA=10.588
NC_035092.1	1073394	.	G	A	.	.	MAF_USDA=1.639
NC_035092.1	1073477	.	C	G	.	.	MAF_USDA=6.557
NC_035092.1	1073546	.	A	G	.	.	MAF_USDA=4.167
NC_035092.1	1073552	.	G	A	.	.	MAF_INRAE=2.5
NC_035092.1	1073578	.	C	T	.	.	MAF_INRAE=2.5
NC_035092.1	1073591	.	G	C	.	.	MAF_USDA=4.167
NC_035092.1	1073623	.	T	G	.	.	MAF_INRAE=5.263
NC_035092.1	1073636	.	A	C	.	.	MAF_USDA=45.833
NC_035092.1	1073664	.	C	T	.	.	MAF_USDA=10.417
NC_035092.1	1074349	.	C	T	.	.	MAF_USDA=22.917
NC_035092.1	1074361	.	A	T	.	.	MAF_USDA=22.917
NC_035092.1	1074370	.	T	A	.	.	MAF_USDA=22.917
NC_035092.1	1074377	.	T	C	.	.	MAF_USDA=15.882
NC_035092.1	1074397	.	C	A	.	.	MAF_USDA=7.647
NC_035092.1	1074469	.	A	G	.	.	MAF_USDA=1.639
NC_035092.1	1074470	.	T	G	.	.	MAF_USDA=14.706
NC_035092.1	1074742	.	C	T	.	.	MAF_INRAE=47.368
NC_035092.1	1074999	.	T	A	.	.	MAF_USDA=6.25
NC_035092.1	1075020	.	G	A	.	.	MAF_INRAE=5.263
NC_035092.1	1075038	.	G	A	.	.	MAF_USDA=21.429
NC_035092.1	1075259	.	C	T	.	.	MAF_INRAE=2.532
NC_035092.1	1075270	.	C	T	.	.	MAF_INRAE=2.532;MAF_USDA=22.353
NC_035092.1	1075311	.	G	T	.	.	MAF_USDA=21.429
NC_035092.1	1075413	.	T	C	.	.	MAF_USDA=14.583
NC_035092.1	1075466	.	G	T	.	.	MAF_USDA=22.353
NC_035092.1	1077886	.	C	G	.	.	MAF_USDA=45.833
NC_035092.1	1077977	.	A	G	.	.	MAF_USDA=4.098
NC_035092.1	1078120	.	C	T	.	.	MAF_USDA=3.529
NC_035092.1	1078124	.	T	C	.	.	MAF_INRAE=2.5;MAF_USDA=10.0
NC_035092.1	1078188	.	T	A	.	.	MAF_USDA=8.333
NC_035092.1	1078203	.	A	G	.	.	MAF_USDA=8.197
NC_035092.1	1078205	.	G	C	.	.	MAF_USDA=9.836
NC_035092.1	1078221	.	G	A	.	.	MAF_USDA=9.016
NC_035092.1	1078254	.	C	T	.	.	MAF_USDA=7.377
NC_035092.1	1079036	.	G	A	.	.	MAF_USDA=4.098
NC_035092.1	1079042	.	G	A	.	.	MAF_USDA=5.294
NC_035092.1	1079046	.	T	G	.	.	MAF_USDA=4.098
NC_035092.1	1079047	.	C	A	.	.	MAF_USDA=3.279
NC_035092.1	1079052	.	C	A	.	.	MAF_USDA=2.459
NC_035092.1	1079227	.	C	A	.	.	MAF_INRAE=7.5;MAF_USDA=8.235
NC_035092.1	1079231	.	C	T	.	.	MAF_INRAE=40.506;MAF_USDA=32.353
NC_035092.1	1079260	.	A	G	.	.	MAF_INRAE=6.329;MAF_USDA=15.294
NC_035092.1	1079352	.	T	C	.	.	MAF_INRAE=13.924;MAF_USDA=20.0
NC_035092.1	1079560	.	C	A	.	.	MAF_USDA=22.353
NC_035092.1	1079583	.	T	C	.	.	MAF_USDA=4.167
NC_035092.1	1079591	.	C	T	.	.	MAF_USDA=11.667
NC_035092.1	1081412	.	T	C	.	.	MAF_USDA=31.25
NC_035092.1	1081438	.	G	A	.	.	MAF_USDA=12.5
NC_035092.1	1081534	.	G	A	.	.	MAF_INRAE=1.667
NC_035092.1	1081583	.	T	C	.	.	MAF_INRAE=1.667
NC_035092.1	1081638	.	T	C	.	.	MAF_USDA=35.417
NC_035092.1	1081679	.	A	G	.	.	MAF_USDA=20.588
NC_035092.1	1081682	.	A	G	.	.	MAF_USDA=33.333
NC_035092.1	1081694	.	C	T	.	.	MAF_USDA=3.279
NC_035092.1	1081720	.	A	C	.	.	MAF_USDA=24.118
NC_035092.1	1081738	.	A	C	.	.	MAF_USDA=17.647
NC_035092.1	1081747	.	C	A	.	.	MAF_USDA=8.824
NC_035092.1	1081757	.	A	T	.	.	MAF_USDA=1.639
NC_035092.1	1081762	.	C	A	.	.	MAF_USDA=2.459
NC_035092.1	1081788	.	C	A	.	.	MAF_USDA=29.167
NC_035092.1	1082087	.	G	C	.	.	MAF_INRAE=1.667
NC_035092.1	1082114	.	C	T	.	.	MAF_USDA=2.459
NC_035092.1	1082258	.	T	C	.	.	MAF_INRAE=6.329;MAF_USDA=31.148
NC_035092.1	1082344	.	A	G	.	.	MAF_INRAE=6.329;MAF_USDA=17.059
NC_035092.1	1082446	.	A	C	.	.	MAF_INRAE=43.671;MAF_USDA=45.882
NC_035092.1	1082528	.	G	C	.	.	MAF_INRAE=5.263
NC_035092.1	1082529	.	C	A	.	.	MAF_INRAE=19.62;MAF_USDA=27.083
NC_035092.1	1082531	.	C	A	.	.	MAF_INRAE=22.5;MAF_USDA=32.353
NC_035092.1	1082560	.	A	T	.	.	MAF_INRAE=44.937;MAF_USDA=30.588
NC_035092.1	1082584	.	A	C	.	.	MAF_INRAE=19.62;MAF_USDA=37.647
NC_035092.1	1082587	.	C	T	.	.	MAF_USDA=2.353
NC_035092.1	1082599	.	T	A	.	.	MAF_INRAE=37.342;MAF_USDA=20.588
NC_035092.1	1082632	.	C	T	.	.	MAF_INRAE=29.114;MAF_USDA=11.176
NC_035092.1	1082699	.	T	C	.	.	MAF_INRAE=15.789;MAF_USDA=43.529
NC_035092.1	1082704	.	G	T	.	.	MAF_INRAE=41.139;MAF_USDA=43.529
NC_035092.1	1082726	.	T	A	.	.	MAF_USDA=1.639
NC_035092.1	1082773	.	A	C	.	.	MAF_USDA=22.941
NC_035092.1	1082929	.	C	A	.	.	MAF_USDA=31.25
NC_035092.1	1082933	.	T	A	.	.	MAF_USDA=29.167
NC_035092.1	1088168	.	A	G	.	.	MAF_INRAE=2.632
NC_035092.1	1088247	.	G	T	.	.	MAF_USDA=8.333
NC_035092.1	1088302	.	T	A	.	.	MAF_INRAE=2.632
NC_035092.1	1088450	.	A	G	.	.	MAF_USDA=10.0
NC_035092.1	1088452	.	G	A	.	.	MAF_USDA=2.083
NC_035092.1	1088512	.	A	G	.	.	MAF_USDA=34.706
NC_035092.1	1088555	.	G	T	.	.	MAF_USDA=1.639
NC_035092.1	1088587	.	A	T	.	.	MAF_USDA=2.459
NC_035092.1	1088599	.	G	T	.	.	MAF_INRAE=36.842;MAF_USDA=17.857
NC_035092.1	1088655	.	C	T	.	.	MAF_INRAE=27.215;MAF_USDA=13.529
NC_035092.1	1088668	.	G	T	.	.	MAF_INRAE=30.38;MAF_USDA=48.824
NC_035092.1	1088694	.	C	T	.	.	MAF_INRAE=24.684;MAF_USDA=10.588
NC_035092.1	1088740	.	T	G	.	.	MAF_INRAE=9.167;MAF_USDA=2.941
NC_035092.1	1088752	.	A	G	.	.	MAF_INRAE=24.051;MAF_USDA=10.0
NC_035092.1	1088797	.	T	C	.	.	MAF_USDA=4.098
NC_035092.1	1088850	.	A	G	.	.	MAF_USDA=4.098
NC_035092.1	1089056	.	T	C	.	.	MAF_USDA=1.639
NC_035092.1	1089057	.	G	A	.	.	MAF_INRAE=15.789;MAF_USDA=12.353
NC_035092.1	1089086	.	T	C	.	.	MAF_USDA=1.639
NC_035092.1	1089087	.	A	G	.	.	MAF_USDA=8.824
NC_035092.1	1089116	.	C	T	.	.	MAF_USDA=22.917
NC_035092.1	1089117	.	A	G	.	.	MAF_USDA=14.706
NC_035092.1	1089356	.	T	C	.	.	MAF_USDA=18.75
NC_035092.1	1089382	.	G	A	.	.	MAF_USDA=25.882
NC_035092.1	1089389	.	A	C	.	.	MAF_USDA=22.941
NC_035092.1	1089429	.	G	T	.	.	MAF_USDA=29.412
NC_035092.1	1089458	.	C	A	.	.	MAF_USDA=14.118
NC_035092.1	1089493	.	G	A	.	.	MAF_USDA=11.765
NC_035092.1	1089520	.	A	T	.	.	MAF_USDA=29.412
NC_035092.1	1089521	.	A	T	.	.	MAF_USDA=4.918
NC_035092.1	1089529	.	T	A	.	.	MAF_USDA=27.647
NC_035092.1	1089551	.	G	T	.	.	MAF_USDA=2.381
NC_035092.1	1089570	.	A	T	.	.	MAF_USDA=39.583
NC_035092.1	1089575	.	G	A	.	.	MAF_USDA=14.583
NC_035092.1	1090099	.	T	C	.	.	MAF_USDA=10.417
NC_035092.1	1090107	.	A	C	.	.	MAF_USDA=4.167
NC_035092.1	1090149	.	T	C	.	.	MAF_USDA=28.571
NC_035092.1	1090157	.	A	C	.	.	MAF_USDA=27.976
NC_035092.1	1090183	.	C	G	.	.	MAF_INRAE=46.835;MAF_USDA=44.048
NC_035092.1	1090259	.	A	C	.	.	MAF_INRAE=42.105;MAF_USDA=49.412
NC_035092.1	1090459	.	A	T	.	.	MAF_INRAE=24.167;MAF_USDA=29.167
NC_035092.1	1090475	.	A	T	.	.	MAF_INRAE=10.0;MAF_USDA=7.377
NC_035092.1	1090529	.	G	A	.	.	MAF_INRAE=13.291;MAF_USDA=7.059
NC_035092.1	1090540	.	G	A	.	.	MAF_USDA=4.167
NC_035092.1	1090588	.	G	A	.	.	MAF_INRAE=9.167;MAF_USDA=12.295
NC_035092.1	1090613	.	G	C	.	.	MAF_INRAE=1.667
NC_035092.1	1090622	.	A	G	.	.	MAF_INRAE=44.937;MAF_USDA=22.353
NC_035092.1	1090729	.	G	A	.	.	MAF_USDA=4.167
NC_035092.1	1090855	.	C	A	.	.	MAF_USDA=1.639
NC_035092.1	1090910	.	T	G	.	.	MAF_USDA=2.353
NC_035092.1	1090915	.	T	A	.	.	MAF_INRAE=21.053;MAF_USDA=30.588
NC_035092.1	1090931	.	C	T	.	.	MAF_USDA=4.167
NC_035092.1	1090968	.	G	T	.	.	MAF_USDA=2.459
NC_035092.1	1091128	.	C	T	.	.	MAF_USDA=18.75
NC_035092.1	1092955	.	C	T	.	.	MAF_USDA=1.639
NC_035092.1	1092962	.	C	A	.	.	MAF_USDA=1.639
NC_035092.1	1092974	.	C	T	.	.	MAF_USDA=7.377
NC_035092.1	1093000	.	C	T	.	.	MAF_USDA=2.459
NC_035092.1	1093015	.	A	G	.	.	MAF_INRAE=1.667
NC_035092.1	1093062	.	T	C	.	.	MAF_USDA=18.75
NC_035092.1	1093089	.	G	A	.	.	MAF_USDA=2.353
NC_035092.1	1093206	.	C	T	.	.	MAF_USDA=2.459
NC_035092.1	1093230	.	C	T	.	.	MAF_USDA=24.118
NC_035092.1	1093265	.	A	G	.	.	MAF_USDA=14.583
NC_035092.1	1093304	.	A	G	.	.	MAF_USDA=22.917
NC_035092.1	1093312	.	T	A	.	.	MAF_USDA=2.459
NC_035092.1	1093316	.	TG	TA	.	.	MAF_USDA=29.167
NC_035092.1	1093320	.	G	A	.	.	MAF_USDA=22.619
NC_035092.1	1093336	.	G	A	.	.	MAF_USDA=6.557
NC_035092.1	1093374	.	A	G	.	.	MAF_USDA=18.852
NC_035092.1	1093397	.	A	G	.	.	MAF_USDA=13.529
NC_035092.1	1093439	.	GGTGATATTTGGGA	GGTGATATTTGGGG	.	.	MAF_USDA=25.0
NC_035092.1	1093462	.	A	G	.	.	MAF_USDA=3.279
NC_035092.1	1093475	.	G	A	.	.	MAF_INRAE=3.333
NC_035092.1	1093478	.	A	G	.	.	MAF_INRAE=3.333
NC_035092.1	1093504	.	T	C	.	.	MAF_USDA=9.412
NC_035092.1	1093505	.	G	A	.	.	MAF_USDA=2.459
NC_035092.1	1093559	.	T	C	.	.	MAF_USDA=2.459
NC_035092.1	1093603	.	G	A	.	.	MAF_USDA=1.639
NC_035092.1	1093743	.	A	G	.	.	MAF_USDA=4.098
NC_035092.1	1093744	.	C	T	.	.	MAF_USDA=4.098
NC_035092.1	1093829	.	G	A	.	.	MAF_USDA=12.5
NC_035092.1	1093838	.	G	A	.	.	MAF_USDA=1.639
NC_035092.1	1093844	.	T	C	.	.	MAF_INRAE=46.203;MAF_USDA=28.824
NC_035092.1	1093856	.	A	G	.	.	MAF_INRAE=12.025;MAF_USDA=11.176
NC_035092.1	1093893	.	T	C	.	.	MAF_USDA=1.639
NC_035092.1	1093914	.	A	G	.	.	MAF_USDA=3.529
NC_035092.1	1094001	.	A	T	.	.	MAF_INRAE=2.5
NC_035092.1	1094054	.	T	C	.	.	MAF_INRAE=43.671;MAF_USDA=31.176
NC_035092.1	1094092	.	C	T	.	.	MAF_USDA=12.5
NC_035092.1	1094093	.	C	T	.	.	MAF_INRAE=43.671;MAF_USDA=31.176
NC_035092.1	1094099	.	G	A	.	.	MAF_INRAE=45.57;MAF_USDA=26.471
NC_035092.1	1094158	.	G	T	.	.	MAF_INRAE=12.025;MAF_USDA=36.471
NC_035092.1	1094159	.	G	T	.	.	MAF_USDA=1.639
NC_035092.1	1094176	.	T	C	.	.	MAF_INRAE=33.544;MAF_USDA=28.235
NC_035092.1	1094195	.	T	A	.	.	MAF_INRAE=45.57;MAF_USDA=31.765
NC_035092.1	1094241	.	T	A	.	.	MAF_USDA=4.706
NC_035092.1	1094256	.	G	A	.	.	MAF_USDA=1.639
NC_035092.1	1094317	.	G	A	.	.	MAF_USDA=2.353
NC_035092.1	1094319	.	G	C	.	.	MAF_USDA=13.529
NC_035092.1	1094326	.	G	A	.	.	MAF_USDA=2.459
NC_035092.1	1094328	.	A	G	.	.	MAF_USDA=2.459
NC_035092.1	1094352	.	G	T	.	.	MAF_USDA=1.639
NC_035092.1	1094372	.	C	G	.	.	MAF_INRAE=10.127;MAF_USDA=45.882
NC_035092.1	1094391	.	C	A	.	.	MAF_USDA=4.706
NC_035092.1	1094413	.	G	A	.	.	MAF_USDA=3.279
NC_035092.1	1094422	.	G	A	.	.	MAF_USDA=6.25
NC_035092.1	1094425	.	G	A	.	.	MAF_INRAE=10.759;MAF_USDA=6.557
NC_035092.1	1094442	.	C	A	.	.	MAF_INRAE=35.443;MAF_USDA=40.588
NC_035092.1	1094472	.	A	G	.	.	MAF_INRAE=7.5;MAF_USDA=10.588
NC_035092.1	1094473	.	G	A	.	.	MAF_INRAE=7.5;MAF_USDA=11.176
NC_035092.1	1094505	.	C	A	.	.	MAF_USDA=3.279
NC_035092.1	1094521	.	T	C	.	.	MAF_INRAE=10.127;MAF_USDA=11.31
NC_035092.1	1094550	.	G	A	.	.	MAF_USDA=2.459
NC_035092.1	1094554	.	A	G	.	.	MAF_INRAE=10.127;MAF_USDA=13.529
NC_035092.1	1094555	.	A	C	.	.	MAF_INRAE=8.333;MAF_USDA=13.529
NC_035092.1	1094556	.	T	C	.	.	MAF_INRAE=8.333;MAF_USDA=12.941
NC_035092.1	1094579	.	T	C	.	.	MAF_INRAE=3.333;MAF_USDA=14.118
NC_035092.1	1094588	.	A	G	.	.	MAF_INRAE=24.684;MAF_USDA=41.176
NC_035092.1	1094682	.	T	C	.	.	MAF_USDA=1.639
NC_035092.1	1094703	.	T	A	.	.	MAF_INRAE=22.5
NC_035092.1	1094720	.	A	T	.	.	MAF_USDA=1.639
NC_035092.1	1094736	.	G	A	.	.	MAF_USDA=2.459
NC_035092.1	1094770	.	T	A	.	.	MAF_INRAE=28.481;MAF_USDA=38.235
NC_035092.1	1094793	.	A	T	.	.	MAF_USDA=1.639
NC_035092.1	1094848	.	T	G	.	.	MAF_USDA=12.5
NC_035092.1	1094850	.	G	A	.	.	MAF_USDA=1.765
NC_035092.1	1094858	.	T	A	.	.	MAF_USDA=15.882
NC_035092.1	1094877	.	C	T	.	.	MAF_USDA=7.647
NC_035092.1	1094912	.	A	T	.	.	MAF_INRAE=10.0;MAF_USDA=4.167
NC_035092.1	1094913	.	G	T	.	.	MAF_INRAE=43.038;MAF_USDA=50.0
NC_035092.1	1094956	.	G	A	.	.	MAF_INRAE=8.333;MAF_USDA=4.167
NC_035092.1	1094967	.	A	T	.	.	MAF_INRAE=15.789;MAF_USDA=16.667
NC_035092.1	1094978	.	A	T	.	.	MAF_INRAE=15.789;MAF_USDA=16.667
NC_035092.1	1094980	.	T	C	.	.	MAF_USDA=17.797
NC_035092.1	1094981	.	G	A	.	.	MAF_USDA=2.542
NC_035092.1	1094982	.	G	C	.	.	MAF_USDA=8.475
NC_035092.1	1094991	.	T	C	.	.	MAF_INRAE=10.127;MAF_USDA=18.824
NC_035092.1	1095038	.	C	T	.	.	MAF_USDA=15.294
NC_035092.1	1095068	.	T	C	.	.	MAF_USDA=17.647
NC_035092.1	1095098	.	C	T	.	.	MAF_INRAE=5.263;MAF_USDA=2.353
NC_035092.1	1095107	.	A	T	.	.	MAF_USDA=1.639
NC_035092.1	1095142	.	C	G	.	.	MAF_INRAE=2.5;MAF_USDA=20.0
NC_035092.1	1095178	.	C	T	.	.	MAF_USDA=22.353
NC_035092.1	1095206	.	G	T	.	.	MAF_INRAE=5.833;MAF_USDA=3.279
NC_035092.1	1095222	.	C	A	.	.	MAF_INRAE=1.667;MAF_USDA=20.588
NC_035092.1	1095242	.	C	A	.	.	MAF_INRAE=10.127;MAF_USDA=10.0
NC_035092.1	1095253	.	C	T	.	.	MAF_INRAE=5.833;MAF_USDA=1.639
NC_035092.1	1095321	.	C	T	.	.	MAF_USDA=17.647
NC_035092.1	1095342	.	T	C	.	.	MAF_USDA=19.412
NC_035092.1	1095363	.	T	G	.	.	MAF_INRAE=36.709;MAF_USDA=47.059
NC_035092.1	1095377	.	G	A	.	.	MAF_USDA=10.588
NC_035092.1	1095392	.	T	C	.	.	MAF_USDA=1.639
NC_035092.1	1095539	.	C	T	.	.	MAF_INRAE=29.747;MAF_USDA=5.882
NC_035092.1	1095634	.	C	A	.	.	MAF_USDA=17.059
NC_035092.1	1095664	.	A	G	.	.	MAF_INRAE=21.053;MAF_USDA=31.176
NC_035092.1	1095677	.	G	A	.	.	MAF_USDA=1.639
NC_035092.1	1095690	.	G	A	.	.	MAF_INRAE=1.667
NC_035092.1	1095760	.	A	G	.	.	MAF_USDA=20.833
NC_035092.1	1095805	.	C	A	.	.	MAF_USDA=6.471
NC_035092.1	1095827	.	G	A	.	.	MAF_USDA=5.882
NC_035092.1	1095832	.	T	G	.	.	MAF_USDA=3.279
NC_035092.1	1095842	.	A	G	.	.	MAF_USDA=19.412
NC_035092.1	1095868	.	A	T	.	.	MAF_USDA=20.833
NC_035092.1	1095869	.	A	T	.	.	MAF_USDA=18.75
NC_035092.1	1095870	.	A	T	.	.	MAF_USDA=20.833
NC_035092.1	1095925	.	G	A	.	.	MAF_USDA=18.75
NC_035092.1	1098905	.	A	G	.	.	MAF_USDA=16.667
NC_035092.1	1098951	.	A	C	.	.	MAF_USDA=12.5
NC_035092.1	1099053	.	T	C	.	.	MAF_USDA=7.738
NC_035092.1	1099105	.	C	A	.	.	MAF_INRAE=27.848;MAF_USDA=44.706
NC_035092.1	1099114	.	C	A	.	.	MAF_USDA=5.738
NC_035092.1	1099116	.	T	A	.	.	MAF_INRAE=10.127;MAF_USDA=10.588
NC_035092.1	1099186	.	C	A	.	.	MAF_USDA=15.882
NC_035092.1	1099235	.	A	G	.	.	MAF_INRAE=2.5;MAF_USDA=36.471
NC_035092.1	1099285	.	T	G	.	.	MAF_INRAE=23.418;MAF_USDA=20.588
NC_035092.1	1099335	.	G	A	.	.	MAF_USDA=20.0
NC_035092.1	1099337	.	C	A	.	.	MAF_USDA=15.882
NC_035092.1	1099362	.	A	C	.	.	MAF_INRAE=3.333;MAF_USDA=17.647
NC_035092.1	1099407	.	T	C	.	.	MAF_USDA=8.235
NC_035092.1	1099417	.	T	G	.	.	MAF_INRAE=1.667;MAF_USDA=2.941
NC_035092.1	1099466	.	A	C	.	.	MAF_USDA=18.75
NC_035092.1	1099477	.	T	C	.	.	MAF_USDA=16.667
NC_035092.1	1099508	.	G	A	.	.	MAF_USDA=50.0
NC_035092.1	1099522	.	A	G	.	.	MAF_USDA=16.667
NC_035092.1	1099625	.	C	A	.	.	MAF_USDA=18.75
NC_035092.1	1099630	.	A	G	.	.	MAF_USDA=12.5
NC_035092.1	1099657	.	A	G	.	.	MAF_USDA=4.918
NC_035092.1	1099700	.	G	T	.	.	MAF_USDA=14.583
NC_035092.1	1099701	.	G	T	.	.	MAF_USDA=14.583
NC_035092.1	1099734	.	G	A	.	.	MAF_INRAE=5.0
NC_035092.1	1099811	.	C	G	.	.	MAF_INRAE=22.785;MAF_USDA=33.333
NC_035092.1	1099835	.	G	T	.	.	MAF_USDA=1.639
NC_035092.1	1099838	.	A	G	.	.	MAF_INRAE=40.506;MAF_USDA=33.333
NC_035092.1	1099881	.	G	A	.	.	MAF_USDA=6.25
NC_035092.1	1099924	.	C	A	.	.	MAF_INRAE=10.0
NC_035092.1	1099925	.	ATTTTTTTTA	TTTTTTTTTA,ATTTTTTTTT	.	.	MAF_INRAE=10.0;MAF_USDA=27.083
NC_035092.1	1099934	.	A	T	.	.	MAF_INRAE=23.418
NC_035092.1	1099956	.	T	C	.	.	MAF_INRAE=23.418;MAF_USDA=32.941
NC_035092.1	1099999	.	T	C	.	.	MAF_USDA=6.25
NC_035092.1	1100014	.	A	C	.	.	MAF_INRAE=41.139;MAF_USDA=39.412
NC_035092.1	1100020	.	A	T	.	.	MAF_INRAE=17.722;MAF_USDA=27.647
NC_035092.1	1100022	.	C	G	.	.	MAF_INRAE=18.333;MAF_USDA=27.059
NC_035092.1	1100034	.	A	G	.	.	MAF_INRAE=41.139;MAF_USDA=37.647
NC_035092.1	1100085	.	G	A	.	.	MAF_INRAE=10.0;MAF_USDA=12.353
NC_035092.1	1100092	.	G	T	.	.	MAF_USDA=6.25
NC_035092.1	1100101	.	T	G	.	.	MAF_USDA=1.639
NC_035092.1	1100144	.	G	A	.	.	MAF_INRAE=24.051;MAF_USDA=35.294
NC_035092.1	1100173	.	G	A	.	.	MAF_USDA=2.459
NC_035092.1	1100195	.	A	G	.	.	MAF_INRAE=9.167;MAF_USDA=12.941
NC_035092.1	1100196	.	C	T	.	.	MAF_INRAE=9.167
NC_035092.1	1100219	.	T	G	.	.	MAF_INRAE=2.5
NC_035092.1	1100229	.	T	A	.	.	MAF_USDA=18.75
NC_035092.1	1100296	.	A	T	.	.	MAF_USDA=10.0
NC_035092.1	1100330	.	C	T	.	.	MAF_USDA=5.357
NC_035092.1	1100344	.	G	A	.	.	MAF_INRAE=22.785;MAF_USDA=33.333
NC_035092.1	1100410	.	C	A	.	.	MAF_USDA=37.195
NC_035092.1	1100414	.	G	C	.	.	MAF_USDA=36.585
NC_035092.1	1100520	.	C	A	.	.	MAF_USDA=9.322
NC_035092.1	1100524	.	G	A	.	.	MAF_USDA=5.833
NC_035092.1	1100534	.	C	T	.	.	MAF_USDA=7.377
NC_035092.1	1100539	.	T	C	.	.	MAF_USDA=11.765
NC_035092.1	1100541	.	C	T	.	.	MAF_USDA=11.475
NC_035092.1	1100549	.	A	G	.	.	MAF_USDA=14.706
NC_035092.1	1100550	.	T	C	.	.	MAF_USDA=7.377
NC_035092.1	1100558	.	T	G	.	.	MAF_USDA=6.557
NC_035092.1	1100561	.	T	C	.	.	MAF_USDA=8.197
NC_035092.1	1100563	.	C	T	.	.	MAF_USDA=10.588
NC_035092.1	1100568	.	A	G	.	.	MAF_USDA=25.0
NC_035092.1	1100583	.	C	T	.	.	MAF_USDA=7.377
NC_035092.1	1100592	.	A	T	.	.	MAF_USDA=1.639
NC_035092.1	1100593	.	G	A	.	.	MAF_USDA=18.333
NC_035092.1	1100596	.	T	A	.	.	MAF_USDA=4.167
NC_035092.1	1100605	.	T	C	.	.	MAF_USDA=3.39
NC_035092.1	1100607	.	C	T	.	.	MAF_USDA=11.446
NC_035092.1	1100615	.	A	G	.	.	MAF_USDA=14.583
NC_035092.1	1100637	.	G	A	.	.	MAF_USDA=4.167
NC_035092.1	1100739	.	C	T	.	.	MAF_USDA=20.833
NC_035092.1	1100740	.	C	A	.	.	MAF_USDA=18.75
NC_035092.1	1100748	.	C	T	.	.	MAF_USDA=8.333
NC_035092.1	1100756	.	G	T	.	.	MAF_USDA=9.524
NC_035092.1	1100763	.	T	G	.	.	MAF_USDA=13.115
NC_035092.1	1100767	.	C	G	.	.	MAF_USDA=9.412
NC_035092.1	1100768	.	A	G	.	.	MAF_USDA=8.824
NC_035092.1	1100769	.	G	A	.	.	MAF_USDA=10.656
NC_035092.1	1100778	.	T	A	.	.	MAF_USDA=4.706
NC_035092.1	1100807	.	T	G	.	.	MAF_USDA=18.852
NC_035092.1	1100819	.	T	G	.	.	MAF_USDA=10.588
NC_035092.1	1100847	.	C	T	.	.	MAF_USDA=9.836
NC_035092.1	1100876	.	G	A	.	.	MAF_USDA=11.765
NC_035092.1	1100896	.	A	G	.	.	MAF_USDA=6.557
NC_035092.1	1100898	.	G	A	.	.	MAF_USDA=14.118
NC_035092.1	1100906	.	T	C	.	.	MAF_USDA=10.0
NC_035092.1	1100909	.	T	A	.	.	MAF_USDA=2.459
NC_035092.1	1100918	.	A	G	.	.	MAF_USDA=4.098
NC_035092.1	1100920	.	G	A	.	.	MAF_USDA=4.918
NC_035092.1	1100928	.	T	C	.	.	MAF_USDA=5.882
NC_035092.1	1100933	.	C	T	.	.	MAF_USDA=4.098
NC_035092.1	1100936	.	C	A	.	.	MAF_USDA=3.279
NC_035092.1	1100942	.	A	G	.	.	MAF_USDA=17.213
NC_035092.1	1100943	.	A	G	.	.	MAF_USDA=18.824
NC_035092.1	1100944	.	C	T	.	.	MAF_USDA=17.647
NC_035092.1	1100945	.	G	A	.	.	MAF_INRAE=10.0;MAF_USDA=6.25
NC_035092.1	1100950	.	C	T	.	.	MAF_USDA=8.333
NC_035092.1	1100953	.	T	G	.	.	MAF_INRAE=10.0;MAF_USDA=8.333
NC_035092.1	1100956	.	C	A	.	.	MAF_INRAE=8.333;MAF_USDA=12.5
NC_035092.1	1100967	.	A	G	.	.	MAF_USDA=10.417
NC_035092.1	1100975	.	G	T	.	.	MAF_USDA=4.918
NC_035092.1	1100976	.	A	G	.	.	MAF_USDA=12.941
NC_035092.1	1100985	.	G	A	.	.	MAF_INRAE=8.333
NC_035092.1	1101000	.	C	T	.	.	MAF_USDA=2.459
NC_035092.1	1101028	.	G	C	.	.	MAF_INRAE=10.833;MAF_USDA=15.294
NC_035092.1	1101030	.	C	T	.	.	MAF_INRAE=24.684;MAF_USDA=7.059
NC_035092.1	1101056	.	C	A	.	.	MAF_INRAE=44.304;MAF_USDA=27.059
NC_035092.1	1101067	.	A	T	.	.	MAF_INRAE=19.62;MAF_USDA=20.833
NC_035092.1	1101096	.	T	A	.	.	MAF_USDA=8.197
NC_035092.1	1101118	.	T	A	.	.	MAF_INRAE=41.139;MAF_USDA=50.0
NC_035092.1	1101120	.	T	C	.	.	MAF_INRAE=35.833;MAF_USDA=50.0
NC_035092.1	1101147	.	A	T	.	.	MAF_USDA=8.197
NC_035092.1	1101151	.	A	G	.	.	MAF_INRAE=23.418;MAF_USDA=21.765
NC_035092.1	1101158	.	A	T	.	.	MAF_INRAE=10.0;MAF_USDA=30.0
NC_035092.1	1101251	.	C	T	.	.	MAF_INRAE=5.0;MAF_USDA=1.639
NC_035092.1	1101265	.	G	C	.	.	MAF_INRAE=22.785;MAF_USDA=18.235
NC_035092.1	1101288	.	G	A	.	.	MAF_USDA=11.176
NC_035092.1	1101341	.	T	C	.	.	MAF_USDA=14.706
NC_035092.1	1101352	.	T	G	.	.	MAF_USDA=14.118
NC_035092.1	1101362	.	G	C	.	.	MAF_USDA=2.459
NC_035092.1	1101366	.	A	C	.	.	MAF_INRAE=2.5
NC_035092.1	1101396	.	C	T	.	.	MAF_USDA=14.118
NC_035092.1	1101598	.	G	A	.	.	MAF_INRAE=5.0;MAF_USDA=1.639
NC_035092.1	1101646	.	A	C	.	.	MAF_USDA=1.639
NC_035092.1	1101648	.	T	C	.	.	MAF_INRAE=17.722;MAF_USDA=17.647
NC_035092.1	1101653	.	A	G	.	.	MAF_USDA=3.279
NC_035092.1	1101663	.	A	C	.	.	MAF_USDA=2.459
NC_035092.1	1101677	.	G	C	.	.	MAF_INRAE=26.582
NC_035092.1	1101719	.	A	G	.	.	MAF_INRAE=26.582;MAF_USDA=27.647
NC_035092.1	1101722	.	A	G	.	.	MAF_INRAE=28.333;MAF_USDA=7.059
NC_035092.1	1101728	.	A	C	.	.	MAF_INRAE=26.582;MAF_USDA=14.118
NC_035092.1	1101738	.	G	A	.	.	MAF_INRAE=10.127;MAF_USDA=10.0
NC_035092.1	1101803	.	G	C	.	.	MAF_USDA=2.459
NC_035092.1	1101829	.	T	G	.	.	MAF_INRAE=43.671;MAF_USDA=27.647
NC_035092.1	1101830	.	A	C	.	.	MAF_INRAE=42.105;MAF_USDA=24.118
NC_035092.1	1101838	.	G	A	.	.	MAF_USDA=8.235
NC_035092.1	1101845	.	G	T	.	.	MAF_INRAE=24.684;MAF_USDA=20.0
NC_035092.1	1101918	.	T	C	.	.	MAF_INRAE=42.105;MAF_USDA=10.0
NC_035092.1	1101971	.	T	A	.	.	MAF_INRAE=25.316
NC_035092.1	1101998	.	C	A	.	.	MAF_USDA=1.639
NC_035092.1	1102043	.	C	T	.	.	MAF_USDA=1.639
NC_035092.1	1102141	.	G	A	.	.	MAF_USDA=1.639
NC_035092.1	1102142	.	G	A	.	.	MAF_USDA=8.824
NC_035092.1	1102223	.	A	C	.	.	MAF_INRAE=10.0;MAF_USDA=10.714
NC_035092.1	1102232	.	G	C	.	.	MAF_USDA=10.588
NC_035092.1	1102244	.	C	A	.	.	MAF_INRAE=5.263;MAF_USDA=20.833
NC_035092.1	1102331	.	T	G	.	.	MAF_INRAE=42.105;MAF_USDA=7.647
NC_035092.1	1102341	.	A	T	.	.	MAF_USDA=2.459
NC_035092.1	1102362	.	C	T	.	.	MAF_USDA=2.459
NC_035092.1	1102386	.	A	G	.	.	MAF_USDA=14.706
NC_035092.1	1102396	.	G	C	.	.	MAF_USDA=39.286
NC_035092.1	1102428	.	C	A	.	.	MAF_USDA=1.724
NC_035092.1	1102478	.	G	T	.	.	MAF_USDA=8.333
NC_035092.1	1103895	.	C	A	.	.	MAF_USDA=8.333
NC_035092.1	1103926	.	C	A	.	.	MAF_USDA=9.836
NC_035092.1	1103942	.	G	C	.	.	MAF_USDA=1.639
NC_035092.1	1103983	.	T	A	.	.	MAF_USDA=1.639
NC_035092.1	1104007	.	G	A	.	.	MAF_INRAE=5.263;MAF_USDA=29.412
NC_035092.1	1104016	.	T	G	.	.	MAF_INRAE=5.263;MAF_USDA=30.588
NC_035092.1	1104137	.	C	T	.	.	MAF_USDA=1.639
NC_035092.1	1104152	.	T	A	.	.	MAF_USDA=48.824
NC_035092.1	1104163	.	C	A	.	.	MAF_USDA=2.459
NC_035092.1	1104172	.	A	C	.	.	MAF_USDA=4.098
NC_035092.1	1104186	.	G	C	.	.	MAF_USDA=35.882
NC_035092.1	1104195	.	T	C	.	.	MAF_USDA=2.459
NC_035092.1	1104237	.	C	G	.	.	MAF_USDA=43.75
NC_035092.1	1114746	.	C	T	.	.	MAF_INRAE=5.263
NC_035092.1	1114956	.	A	T	.	.	MAF_USDA=10.417
NC_035092.1	1114962	.	A	C	.	.	MAF_USDA=4.167
NC_035092.1	1114982	.	T	C	.	.	MAF_INRAE=10.833;MAF_USDA=6.25
NC_035092.1	1114983	.	A	T	.	.	MAF_USDA=33.333
NC_035092.1	1114984	.	A	T	.	.	MAF_USDA=4.167
NC_035092.1	1115069	.	A	T	.	.	MAF_INRAE=9.167;MAF_USDA=10.417
NC_035092.1	1115104	.	C	A	.	.	MAF_INRAE=1.667
NC_035092.1	1115142	.	C	G	.	.	MAF_INRAE=2.5
NC_035092.1	1115155	.	C	T	.	.	MAF_INRAE=29.167;MAF_USDA=22.917
NC_035092.1	1115175	.	C	A	.	.	MAF_INRAE=8.333
NC_035092.1	1115206	.	G	A	.	.	MAF_USDA=12.5
NC_035092.1	1115209	.	C	A	.	.	MAF_USDA=22.917
NC_035092.1	1115214	.	C	T	.	.	MAF_USDA=22.917
NC_035092.1	1115230	.	G	A	.	.	MAF_USDA=20.833
NC_035092.1	1115251	.	G	T	.	.	MAF_USDA=22.917
NC_035092.1	1115253	.	G	A	.	.	MAF_USDA=10.417
NC_035092.1	1115259	.	A	G	.	.	MAF_USDA=20.833
NC_035092.1	1115276	.	T	C	.	.	MAF_USDA=22.917
NC_035092.1	1115304	.	G	A	.	.	MAF_USDA=12.5
NC_035092.1	1115323	.	A	C	.	.	MAF_USDA=4.167
NC_035092.1	1115331	.	G	T	.	.	MAF_USDA=4.167
NC_035092.1	1115333	.	G	A	.	.	MAF_USDA=16.667
NC_035092.1	1115356	.	C	A	.	.	MAF_USDA=4.167
NC_035092.1	1115361	.	G	T	.	.	MAF_USDA=25.0
NC_035092.1	1115380	.	T	C	.	.	MAF_USDA=4.167
NC_035092.1	1115406	.	T	C	.	.	MAF_USDA=4.167
NC_035092.1	1115415	.	A	T	.	.	MAF_USDA=22.917
NC_035092.1	1115489	.	T	A	.	.	MAF_USDA=4.167
NC_035092.1	1115510	.	C	T	.	.	MAF_USDA=2.083
NC_035092.1	1115521	.	T	A	.	.	MAF_USDA=10.417
NC_035092.1	1115716	.	G	A	.	.	MAF_INRAE=5.696;MAF_USDA=16.667
NC_035092.1	1115730	.	C	A	.	.	MAF_INRAE=30.38;MAF_USDA=45.882
NC_035092.1	1115757	.	A	G	.	.	MAF_INRAE=44.304;MAF_USDA=46.429
NC_035092.1	1115794	.	T	C	.	.	MAF_INRAE=7.5
NC_035092.1	1115817	.	A	T	.	.	MAF_USDA=2.5
NC_035092.1	1115834	.	A	T	.	.	MAF_USDA=1.667
NC_035092.1	1115891	.	A	C	.	.	MAF_INRAE=27.848;MAF_USDA=15.882
NC_035092.1	1115892	.	T	A	.	.	MAF_INRAE=35.0;MAF_USDA=15.882
NC_035092.1	1116008	.	G	T	.	.	MAF_INRAE=10.127;MAF_USDA=9.016
NC_035092.1	1116088	.	A	G	.	.	MAF_USDA=26.471
NC_035092.1	1116110	.	G	A	.	.	MAF_USDA=7.377
NC_035092.1	1116112	.	A	C	.	.	MAF_USDA=25.882
NC_035092.1	1116113	.	T	C	.	.	MAF_USDA=29.508
NC_035092.1	1116118	.	C	T	.	.	MAF_USDA=29.167
NC_035092.1	1116119	.	C	T	.	.	MAF_USDA=28.689
NC_035092.1	1116120	.	A	G	.	.	MAF_USDA=26.19
NC_035092.1	1116153	.	A	T	.	.	MAF_USDA=2.083
NC_035092.1	1116171	.	A	T	.	.	MAF_USDA=29.545
NC_035092.1	1116194	.	G	T	.	.	MAF_USDA=31.818
NC_035092.1	1118280	.	G	A	.	.	MAF_INRAE=15.789;MAF_USDA=13.529
NC_035092.1	1118306	.	A	T	.	.	MAF_USDA=10.417
NC_035092.1	1118313	.	T	C	.	.	MAF_USDA=10.588
NC_035092.1	1118378	.	T	C	.	.	MAF_USDA=13.529
NC_035092.1	1118396	.	C	A	.	.	MAF_INRAE=2.5
NC_035092.1	1118511	.	A	T	.	.	MAF_USDA=2.083
NC_035092.1	1118538	.	G	A	.	.	MAF_INRAE=2.532;MAF_USDA=9.412
NC_035092.1	1118551	.	T	C	.	.	MAF_USDA=3.279
NC_035092.1	1118607	.	G	T	.	.	MAF_USDA=4.167
NC_035092.1	1118635	.	G	A	.	.	MAF_INRAE=1.667
NC_035092.1	1118659	.	C	G	.	.	MAF_INRAE=20.886;MAF_USDA=11.176
NC_035092.1	1118716	.	T	A	.	.	MAF_INRAE=23.418;MAF_USDA=11.765
NC_035092.1	1118781	.	T	C	.	.	MAF_USDA=3.279
NC_035092.1	1118800	.	G	T	.	.	MAF_USDA=4.098
NC_035092.1	1118810	.	T	C	.	.	MAF_INRAE=2.5;MAF_USDA=22.951
NC_035092.1	1118830	.	T	C	.	.	MAF_INRAE=5.263
NC_035092.1	1118859	.	T	C	.	.	MAF_USDA=24.59
NC_035092.1	1118879	.	C	T	.	.	MAF_INRAE=1.667
NC_035092.1	1118972	.	T	C	.	.	MAF_INRAE=4.43;MAF_USDA=15.882
NC_035092.1	1119071	.	G	T	.	.	MAF_USDA=10.417
NC_035092.1	1119144	.	A	C	.	.	MAF_INRAE=10.526;MAF_USDA=7.377
NC_035092.1	1119156	.	A	C	.	.	MAF_INRAE=11.392;MAF_USDA=2.941
NC_035092.1	1119200	.	C	T	.	.	MAF_INRAE=36.842;MAF_USDA=26.471
NC_035092.1	1119265	.	A	G	.	.	MAF_USDA=1.639
NC_035092.1	1119290	.	A	G	.	.	MAF_USDA=5.738
NC_035092.1	1119293	.	G	A	.	.	MAF_USDA=18.824
NC_035092.1	1119471	.	A	T	.	.	MAF_USDA=5.738
NC_035092.1	1119524	.	A	C	.	.	MAF_USDA=25.294
NC_035092.1	1119533	.	C	A	.	.	MAF_INRAE=6.962;MAF_USDA=4.167
NC_035092.1	1119565	.	G	T	.	.	MAF_INRAE=9.494
NC_035092.1	1119582	.	G	A	.	.	MAF_USDA=9.016
NC_035092.1	1119587	.	C	T	.	.	MAF_USDA=5.738
NC_035092.1	1119626	.	G	C	.	.	MAF_USDA=1.639
NC_035092.1	1119632	.	T	C	.	.	MAF_INRAE=8.228;MAF_USDA=13.529
NC_035092.1	1119642	.	C	T	.	.	MAF_INRAE=8.333;MAF_USDA=20.0
NC_035092.1	1119647	.	G	A	.	.	MAF_USDA=2.459
NC_035092.1	1119648	.	G	A	.	.	MAF_USDA=4.706
NC_035092.1	1119736	.	T	A	.	.	MAF_USDA=4.167
NC_035092.1	1119737	.	T	A	.	.	MAF_USDA=4.167
NC_035092.1	1119741	.	C	A	.	.	MAF_INRAE=12.658;MAF_USDA=18.75
NC_035092.1	1119743	.	G	A	.	.	MAF_INRAE=11.392;MAF_USDA=8.333
NC_035092.1	1119752	.	T	A	.	.	MAF_INRAE=10.759;MAF_USDA=13.529
NC_035092.1	1119753	.	T	G	.	.	MAF_INRAE=42.405;MAF_USDA=26.471
NC_035092.1	1119755	.	A	G	.	.	MAF_INRAE=10.526;MAF_USDA=5.738
NC_035092.1	1119756	.	T	C	.	.	MAF_USDA=4.167
NC_035092.1	1119765	.	A	T	.	.	MAF_INRAE=10.526;MAF_USDA=5.738
NC_035092.1	1119782	.	A	T	.	.	MAF_USDA=1.667
NC_035092.1	1119812	.	A	G	.	.	MAF_INRAE=2.5;MAF_USDA=4.762
NC_035092.1	1119832	.	A	C	.	.	MAF_INRAE=15.0
NC_035092.1	1119848	.	A	T	.	.	MAF_INRAE=37.975;MAF_USDA=36.905
NC_035092.1	1119926	.	C	G	.	.	MAF_INRAE=15.789;MAF_USDA=6.25
NC_035092.1	1119950	.	C	A	.	.	MAF_USDA=3.279
NC_035092.1	1119963	.	C	G	.	.	MAF_USDA=4.918
NC_035092.1	1120065	.	G	A	.	.	MAF_INRAE=5.833;MAF_USDA=12.353
NC_035092.1	1120078	.	G	T	.	.	MAF_USDA=1.639
NC_035092.1	1120079	.	C	G	.	.	MAF_USDA=8.824
NC_035092.1	1120081	.	T	C	.	.	MAF_USDA=20.588
NC_035092.1	1120082	.	G	A	.	.	MAF_USDA=3.279
NC_035092.1	1120095	.	T	A	.	.	MAF_USDA=5.738
NC_035092.1	1120119	.	G	A	.	.	MAF_USDA=5.833
NC_035092.1	1120161	.	G	A	.	.	MAF_USDA=16.667
NC_035092.1	1120173	.	T	G	.	.	MAF_USDA=14.583
NC_035092.1	1120322	.	C	T	.	.	MAF_INRAE=6.667
NC_035092.1	1120355	.	G	T	.	.	MAF_USDA=14.286
NC_035092.1	1120386	.	G	T	.	.	MAF_USDA=1.639
NC_035092.1	1120398	.	G	T	.	.	MAF_USDA=18.033
NC_035092.1	1120426	.	A	C	.	.	MAF_USDA=5.0
NC_035092.1	1120456	.	C	A	.	.	MAF_USDA=39.13
NC_035092.1	1120462	.	C	T	.	.	MAF_INRAE=2.5
NC_035092.1	1120463	.	C	A	.	.	MAF_INRAE=2.5
NC_035092.1	1120483	.	C	G	.	.	MAF_USDA=13.043
NC_035092.1	1120513	.	C	G	.	.	MAF_USDA=26.087
NC_035092.1	1120514	.	T	A	.	.	MAF_INRAE=34.167;MAF_USDA=48.81
NC_035092.1	1120547	.	G	T	.	.	MAF_USDA=26.19
NC_035092.1	1120553	.	G	T	.	.	MAF_USDA=47.619
NC_035092.1	1120560	.	G	T	.	.	MAF_USDA=1.639
NC_035092.1	1120569	.	C	T	.	.	MAF_USDA=19.643
NC_035092.1	1120575	.	T	A	.	.	MAF_INRAE=7.5;MAF_USDA=11.905
NC_035092.1	1120622	.	A	C	.	.	MAF_USDA=7.927
NC_035092.1	1120639	.	A	T	.	.	MAF_USDA=10.87
NC_035092.1	1120705	.	A	C	.	.	MAF_INRAE=15.0
NC_035092.1	1120711	.	T	G	.	.	MAF_USDA=4.348
NC_035092.1	1120808	.	A	C	.	.	MAF_USDA=14.815
NC_035092.1	1122132	.	T	A	.	.	MAF_USDA=10.87
NC_035092.1	1122166	.	C	A	.	.	MAF_USDA=13.043
NC_035092.1	1122198	.	T	A	.	.	MAF_USDA=1.667
NC_035092.1	1122274	.	G	T	.	.	MAF_USDA=12.651
NC_035092.1	1122289	.	A	G	.	.	MAF_INRAE=12.5;MAF_USDA=12.048
NC_035092.1	1122297	.	G	A	.	.	MAF_USDA=18.675
NC_035092.1	1122309	.	T	C	.	.	MAF_INRAE=8.333;MAF_USDA=9.036
NC_035092.1	1122358	.	A	C	.	.	MAF_USDA=23.494
NC_035092.1	1122439	.	T	C	.	.	MAF_INRAE=15.0;MAF_USDA=6.667
NC_035092.1	1122508	.	T	C	.	.	MAF_USDA=17.47
NC_035092.1	1122545	.	A	G	.	.	MAF_USDA=3.333
NC_035092.1	1122565	.	A	G	.	.	MAF_USDA=28.313
NC_035092.1	1122567	.	A	G	.	.	MAF_USDA=37.952
NC_035092.1	1122568	.	T	C	.	.	MAF_USDA=25.904
NC_035092.1	1122610	.	G	T	.	.	MAF_INRAE=14.167;MAF_USDA=12.5
NC_035092.1	1122615	.	A	G	.	.	MAF_INRAE=48.333;MAF_USDA=39.759
NC_035092.1	1122618	.	T	C	.	.	MAF_INRAE=39.167;MAF_USDA=31.928
NC_035092.1	1122660	.	A	C	.	.	MAF_INRAE=44.937;MAF_USDA=38.095
NC_035092.1	1122701	.	G	A	.	.	MAF_INRAE=20.0;MAF_USDA=6.522
NC_035092.1	1122731	.	T	C	.	.	MAF_INRAE=48.734;MAF_USDA=44.118
NC_035092.1	1122746	.	T	G	.	.	MAF_INRAE=50.0;MAF_USDA=49.412
NC_035092.1	1122788	.	T	A	.	.	MAF_INRAE=9.494;MAF_USDA=22.892
NC_035092.1	1122797	.	C	G	.	.	MAF_INRAE=48.101;MAF_USDA=42.353
NC_035092.1	1122799	.	T	G	.	.	MAF_INRAE=8.228;MAF_USDA=2.459
NC_035092.1	1122848	.	T	C	.	.	MAF_INRAE=10.127;MAF_USDA=24.118
NC_035092.1	1122873	.	T	C	.	.	MAF_INRAE=10.127;MAF_USDA=23.214
NC_035092.1	1122901	.	T	C	.	.	MAF_INRAE=23.418;MAF_USDA=31.765
NC_035092.1	1122905	.	G	T	.	.	MAF_USDA=4.167
NC_035092.1	1122907	.	C	T	.	.	MAF_USDA=2.976
NC_035092.1	1122926	.	T	A	.	.	MAF_USDA=3.279
NC_035092.1	1122972	.	A	T	.	.	MAF_USDA=3.279
NC_035092.1	1123005	.	C	T	.	.	MAF_INRAE=10.526;MAF_USDA=5.952
NC_035092.1	1123006	.	G	A	.	.	MAF_INRAE=3.333;MAF_USDA=1.639
NC_035092.1	1123060	.	A	T	.	.	MAF_INRAE=18.354;MAF_USDA=7.738
NC_035092.1	1123101	.	C	T	.	.	MAF_INRAE=50.0;MAF_USDA=35.119
NC_035092.1	1123113	.	C	T	.	.	MAF_INRAE=9.494;MAF_USDA=14.286
NC_035092.1	1123164	.	T	C	.	.	MAF_INRAE=10.127;MAF_USDA=11.31
NC_035092.1	1123182	.	A	C	.	.	MAF_INRAE=10.127;MAF_USDA=11.31
NC_035092.1	1123200	.	G	A	.	.	MAF_INRAE=8.228
NC_035092.1	1123206	.	C	A	.	.	MAF_INRAE=8.228;MAF_USDA=3.279
NC_035092.1	1123207	.	A	T	.	.	MAF_USDA=10.119
NC_035092.1	1123209	.	T	A	.	.	MAF_INRAE=7.5;MAF_USDA=3.279
NC_035092.1	1123218	.	A	C	.	.	MAF_INRAE=34.177;MAF_USDA=29.167
NC_035092.1	1123219	.	C	G	.	.	MAF_INRAE=38.333;MAF_USDA=30.952
NC_035092.1	1123261	.	A	T	.	.	MAF_INRAE=10.127;MAF_USDA=11.31
NC_035092.1	1123338	.	A	T	.	.	MAF_INRAE=10.0;MAF_USDA=9.016
NC_035092.1	1123392	.	G	T	.	.	MAF_INRAE=10.0;MAF_USDA=9.016
NC_035092.1	1123440	.	T	A	.	.	MAF_INRAE=10.0;MAF_USDA=9.016
NC_035092.1	1123453	.	C	T	.	.	MAF_INRAE=30.38;MAF_USDA=25.0
NC_035092.1	1123489	.	A	C	.	.	MAF_INRAE=8.333;MAF_USDA=13.043
NC_035092.1	1123491	.	C	A	.	.	MAF_INRAE=18.333
NC_035092.1	1123511	.	C	T	.	.	MAF_INRAE=29.114;MAF_USDA=24.405
NC_035092.1	1123512	.	A	G	.	.	MAF_INRAE=10.0;MAF_USDA=9.016
NC_035092.1	1123581	.	A	C	.	.	MAF_USDA=5.294
NC_035092.1	1123602	.	C	A	.	.	MAF_USDA=3.529
NC_035092.1	1123639	.	C	T	.	.	MAF_INRAE=2.5;MAF_USDA=8.824
NC_035092.1	1123672	.	G	C	.	.	MAF_USDA=3.279
NC_035092.1	1123734	.	C	A	.	.	MAF_INRAE=10.0;MAF_USDA=10.656
NC_035092.1	1123746	.	C	A	.	.	MAF_USDA=3.279
NC_035092.1	1123753	.	G	A	.	.	MAF_INRAE=7.5;MAF_USDA=2.459
NC_035092.1	1123756	.	G	T	.	.	MAF_USDA=12.5
NC_035092.1	1123758	.	T	A	.	.	MAF_USDA=12.5
NC_035092.1	1123790	.	A	C	.	.	MAF_INRAE=34.81;MAF_USDA=37.059
NC_035092.1	1123838	.	C	T	.	.	MAF_USDA=5.882
NC_035092.1	1123866	.	G	T	.	.	MAF_USDA=1.639
NC_035092.1	1123867	.	T	C	.	.	MAF_INRAE=45.57;MAF_USDA=44.643
NC_035092.1	1123870	.	A	T	.	.	MAF_USDA=4.098
NC_035092.1	1123899	.	C	A	.	.	MAF_INRAE=10.759;MAF_USDA=14.754
NC_035092.1	1123905	.	G	T	.	.	MAF_INRAE=10.0;MAF_USDA=4.918
NC_035092.1	1123947	.	A	T	.	.	MAF_INRAE=10.0
NC_035092.1	1123970	.	G	A	.	.	MAF_INRAE=19.62;MAF_USDA=14.881
NC_035092.1	1123978	.	G	A	.	.	MAF_USDA=1.639
NC_035092.1	1123987	.	G	C	.	.	MAF_INRAE=18.987;MAF_USDA=14.881
NC_035092.1	1123995	.	C	G	.	.	MAF_USDA=6.548
NC_035092.1	1123996	.	A	C	.	.	MAF_USDA=2.459
NC_035092.1	1124051	.	A	C	.	.	MAF_INRAE=29.114;MAF_USDA=16.071
NC_035092.1	1124056	.	T	C	.	.	MAF_INRAE=29.114;MAF_USDA=17.262
NC_035092.1	1124075	.	C	A	.	.	MAF_USDA=3.333
NC_035092.1	1124078	.	C	T	.	.	MAF_INRAE=10.526;MAF_USDA=6.627
NC_035092.1	1124112	.	C	A	.	.	MAF_USDA=1.639
NC_035092.1	1124136	.	C	A	.	.	MAF_USDA=5.952
NC_035092.1	1124159	.	A	G	.	.	MAF_USDA=8.434
NC_035092.1	1124169	.	T	G	.	.	MAF_INRAE=5.263;MAF_USDA=13.253
NC_035092.1	1124195	.	T	A	.	.	MAF_USDA=13.043
NC_035092.1	1124225	.	A	G	.	.	MAF_INRAE=10.526;MAF_USDA=15.0
NC_035092.1	1124233	.	T	A	.	.	MAF_USDA=8.434
NC_035092.1	1124235	.	G	A	.	.	MAF_INRAE=18.421;MAF_USDA=21.687
NC_035092.1	1124237	.	A	G	.	.	MAF_USDA=21.687
NC_035092.1	1124256	.	C	A	.	.	MAF_INRAE=18.421;MAF_USDA=21.084
NC_035092.1	1124282	.	T	C	.	.	MAF_INRAE=16.667;MAF_USDA=6.557
NC_035092.1	1124284	.	C	T	.	.	MAF_USDA=7.738
NC_035092.1	1124292	.	T	A	.	.	MAF_INRAE=3.333;MAF_USDA=2.459
NC_035092.1	1124293	.	A	T	.	.	MAF_USDA=1.639
NC_035092.1	1124298	.	A	T	.	.	MAF_INRAE=26.582;MAF_USDA=17.857
NC_035092.1	1124317	.	T	G	.	.	MAF_INRAE=8.228
NC_035092.1	1124322	.	C	A	.	.	MAF_INRAE=8.228
NC_035092.1	1124349	.	T	C	.	.	MAF_INRAE=3.333;MAF_USDA=2.459
NC_035092.1	1124358	.	G	C	.	.	MAF_INRAE=8.861
NC_035092.1	1124381	.	T	G	.	.	MAF_USDA=1.639
NC_035092.1	1124414	.	C	G	.	.	MAF_INRAE=29.747;MAF_USDA=13.69
NC_035092.1	1124417	.	C	G	.	.	MAF_INRAE=2.5;MAF_USDA=3.279
NC_035092.1	1124476	.	G	C	.	.	MAF_INRAE=2.5;MAF_USDA=8.333
NC_035092.1	1124487	.	C	A	.	.	MAF_INRAE=18.354;MAF_USDA=16.667
NC_035092.1	1124523	.	A	G	.	.	MAF_INRAE=18.354;MAF_USDA=16.071
NC_035092.1	1124547	.	A	G	.	.	MAF_USDA=1.639
NC_035092.1	1124550	.	C	A	.	.	MAF_INRAE=10.759;MAF_USDA=14.881
NC_035092.1	1124573	.	C	T	.	.	MAF_INRAE=27.848;MAF_USDA=24.699
NC_035092.1	1124601	.	T	G	.	.	MAF_INRAE=41.772;MAF_USDA=35.542
NC_035092.1	1124605	.	C	T	.	.	MAF_INRAE=29.114;MAF_USDA=23.494
NC_035092.1	1124618	.	G	A	.	.	MAF_INRAE=4.43;MAF_USDA=12.048
NC_035092.1	1124660	.	T	C	.	.	MAF_INRAE=10.127
NC_035092.1	1124667	.	A	C	.	.	MAF_INRAE=11.392;MAF_USDA=13.043
NC_035092.1	1124688	.	C	A	.	.	MAF_INRAE=6.667
NC_035092.1	1124689	.	A	T	.	.	MAF_INRAE=10.526
NC_035092.1	1124717	.	C	A	.	.	MAF_INRAE=26.582;MAF_USDA=9.412
NC_035092.1	1124744	.	C	T	.	.	MAF_INRAE=20.886;MAF_USDA=25.294
NC_035092.1	1124773	.	T	A	.	.	MAF_USDA=3.279
NC_035092.1	1124775	.	A	G	.	.	MAF_INRAE=39.241;MAF_USDA=35.294
NC_035092.1	1124799	.	G	A	.	.	MAF_INRAE=48.101;MAF_USDA=47.059
NC_035092.1	1124803	.	A	G	.	.	MAF_INRAE=47.5;MAF_USDA=47.059
NC_035092.1	1124855	.	A	G	.	.	MAF_INRAE=13.158;MAF_USDA=28.824
NC_035092.1	1124880	.	C	A	.	.	MAF_INRAE=4.43;MAF_USDA=18.235
NC_035092.1	1125010	.	T	G	.	.	MAF_USDA=15.663
NC_035092.1	1125015	.	T	C	.	.	MAF_USDA=29.167
NC_035092.1	1125239	.	A	C	.	.	MAF_USDA=16.667
NC_035092.1	1125289	.	G	A	.	.	MAF_USDA=27.083
NC_035092.1	1125298	.	T	G	.	.	MAF_USDA=27.083
NC_035092.1	1125310	.	A	C	.	.	MAF_USDA=31.25
NC_035092.1	1125333	.	G	T	.	.	MAF_USDA=31.25
NC_035092.1	1125342	.	A	G	.	.	MAF_USDA=14.583
NC_035092.1	1125362	.	C	A	.	.	MAF_USDA=10.417
NC_035092.1	1125390	.	A	C	.	.	MAF_USDA=31.25
NC_035092.1	1125401	.	T	G	.	.	MAF_USDA=16.667
NC_035092.1	1125431	.	T	C	.	.	MAF_USDA=22.941
NC_035092.1	1125433	.	C	T	.	.	MAF_USDA=6.557
NC_035092.1	1125445	.	C	T	.	.	MAF_USDA=5.738
NC_035092.1	1125446	.	A	T	.	.	MAF_USDA=1.639
NC_035092.1	1125490	.	C	T	.	.	MAF_USDA=47.647
NC_035092.1	1125504	.	T	C	.	.	MAF_USDA=44.118
NC_035092.1	1125534	.	C	T	.	.	MAF_USDA=42.941
NC_035092.1	1125564	.	A	C	.	.	MAF_INRAE=4.167;MAF_USDA=9.836
NC_035092.1	1125565	.	C	T	.	.	MAF_INRAE=2.532;MAF_USDA=8.824
NC_035092.1	1125576	.	T	A	.	.	MAF_USDA=30.588
NC_035092.1	1125584	.	T	C	.	.	MAF_USDA=5.738
NC_035092.1	1125623	.	T	C	.	.	MAF_USDA=31.176
NC_035092.1	1125640	.	T	C	.	.	MAF_USDA=30.588
NC_035092.1	1125698	.	G	A	.	.	MAF_INRAE=17.5;MAF_USDA=17.647
NC_035092.1	1125713	.	A	C	.	.	MAF_INRAE=22.152;MAF_USDA=11.765
NC_035092.1	1125721	.	C	T	.	.	MAF_USDA=3.279
NC_035092.1	1125731	.	T	G	.	.	MAF_INRAE=25.316;MAF_USDA=12.353
NC_035092.1	1125737	.	T	A	.	.	MAF_INRAE=35.833;MAF_USDA=24.706
NC_035092.1	1125747	.	G	A	.	.	MAF_INRAE=25.833;MAF_USDA=34.118
NC_035092.1	1125748	.	T	G	.	.	MAF_INRAE=25.833;MAF_USDA=34.118
NC_035092.1	1125762	.	T	G	.	.	MAF_INRAE=31.646;MAF_USDA=18.824
NC_035092.1	1125764	.	C	T	.	.	MAF_USDA=4.098
NC_035092.1	1125765	.	T	G	.	.	MAF_USDA=4.098
NC_035092.1	1125773	.	T	A	.	.	MAF_INRAE=25.0;MAF_USDA=34.706
NC_035092.1	1125776	.	A	T	.	.	MAF_USDA=3.279
NC_035092.1	1125788	.	C	T	.	.	MAF_INRAE=19.62;MAF_USDA=15.294
NC_035092.1	1125795	.	G	T	.	.	MAF_USDA=4.098
NC_035092.1	1125802	.	C	T	.	.	MAF_INRAE=15.789;MAF_USDA=10.0
NC_035092.1	1125831	.	G	C	.	.	MAF_INRAE=19.62;MAF_USDA=10.588
NC_035092.1	1125856	.	T	A	.	.	MAF_INRAE=17.722;MAF_USDA=27.647
NC_035092.1	1125910	.	C	A	.	.	MAF_INRAE=13.333;MAF_USDA=10.0
NC_035092.1	1125922	.	A	G	.	.	MAF_INRAE=12.025;MAF_USDA=36.471
NC_035092.1	1125935	.	T	C	.	.	MAF_INRAE=45.57;MAF_USDA=28.235
NC_035092.1	1125946	.	C	G	.	.	MAF_INRAE=1.667
NC_035092.1	1125950	.	A	T	.	.	MAF_INRAE=1.667
NC_035092.1	1125985	.	C	T	.	.	MAF_INRAE=11.392;MAF_USDA=11.765
NC_035092.1	1126003	.	C	T	.	.	MAF_INRAE=29.114;MAF_USDA=14.118
NC_035092.1	1126024	.	G	C	.	.	MAF_INRAE=29.114;MAF_USDA=12.941
NC_035092.1	1126055	.	G	T	.	.	MAF_USDA=14.706
NC_035092.1	1126075	.	G	A	.	.	MAF_INRAE=28.481;MAF_USDA=13.529
NC_035092.1	1126132	.	G	A	.	.	MAF_INRAE=15.19;MAF_USDA=8.235
NC_035092.1	1126159	.	A	G	.	.	MAF_INRAE=45.57;MAF_USDA=26.471
NC_035092.1	1126177	.	A	T	.	.	MAF_USDA=5.738
NC_035092.1	1126194	.	A	C	.	.	MAF_INRAE=5.0;MAF_USDA=1.639
NC_035092.1	1126229	.	T	G	.	.	MAF_INRAE=47.468;MAF_USDA=17.857
NC_035092.1	1126414	.	T	A	.	.	MAF_USDA=47.917
NC_035092.1	1126551	.	G	A	.	.	MAF_USDA=47.826
NC_035092.1	1126587	.	A	C	.	.	MAF_USDA=4.167
NC_035092.1	1126600	.	T	A	.	.	MAF_USDA=25.0
NC_035092.1	1126609	.	C	A	.	.	MAF_USDA=20.833
NC_035092.1	1127387	.	A	C	.	.	MAF_USDA=50.0
NC_035092.1	1127454	.	T	C	.	.	MAF_USDA=31.25
NC_035092.1	1127463	.	G	C	.	.	MAF_USDA=20.833
NC_035092.1	1127468	.	G	T	.	.	MAF_USDA=29.167
NC_035092.1	1127474	.	G	T	.	.	MAF_USDA=6.25
NC_035092.1	1127551	.	A	C	.	.	MAF_USDA=12.941
NC_035092.1	1127567	.	T	A	.	.	MAF_USDA=4.098
NC_035092.1	1127617	.	A	G	.	.	MAF_INRAE=5.263;MAF_USDA=13.529
NC_035092.1	1127631	.	A	C	.	.	MAF_USDA=4.098
NC_035092.1	1127650	.	C	T	.	.	MAF_INRAE=40.833;MAF_USDA=33.333
NC_035092.1	1127659	.	A	C	.	.	MAF_USDA=3.279
NC_035092.1	1127693	.	G	C	.	.	MAF_USDA=11.475
NC_035092.1	1127720	.	G	A	.	.	MAF_INRAE=5.263;MAF_USDA=13.529
NC_035092.1	1127730	.	C	T	.	.	MAF_INRAE=5.263;MAF_USDA=16.471
NC_035092.1	1127748	.	A	T	.	.	MAF_USDA=4.098
NC_035092.1	1127758	.	G	A	.	.	MAF_USDA=3.279
NC_035092.1	1127760	.	C	A	.	.	MAF_INRAE=47.468;MAF_USDA=38.824
NC_035092.1	1127774	.	T	C	.	.	MAF_INRAE=5.263;MAF_USDA=17.059
NC_035092.1	1127789	.	C	T	.	.	MAF_USDA=4.098
NC_035092.1	1127794	.	G	A	.	.	MAF_USDA=5.738
NC_035092.1	1127795	.	G	T	.	.	MAF_USDA=4.918
NC_035092.1	1127807	.	T	A	.	.	MAF_USDA=3.279
NC_035092.1	1127823	.	G	A	.	.	MAF_USDA=22.917
NC_035092.1	1127828	.	C	A	.	.	MAF_USDA=22.917
NC_035092.1	1127853	.	G	A	.	.	MAF_USDA=31.25
NC_035092.1	1128080	.	A	C	.	.	MAF_USDA=30.435
NC_035092.1	1128081	.	G	A	.	.	MAF_USDA=32.609
NC_035092.1	1128083	.	C	T	.	.	MAF_USDA=41.667
NC_035092.1	1128110	.	CT	CA	.	.	MAF_USDA=33.333
NC_035092.1	1128118	.	A	C	.	.	MAF_USDA=27.083
NC_035092.1	1128119	.	G	A	.	.	MAF_USDA=25.0
NC_035092.1	1128149	.	T	A	.	.	MAF_USDA=27.083
NC_035092.1	1128198	.	A	C	.	.	MAF_USDA=22.917
NC_035092.1	1128206	.	C	T	.	.	MAF_USDA=12.5
NC_035092.1	1128831	.	T	A	.	.	MAF_USDA=31.25
NC_035092.1	1128870	.	C	T	.	.	MAF_USDA=14.583
NC_035092.1	1128878	.	G	T	.	.	MAF_USDA=45.833
NC_035092.1	1128883	.	T	C	.	.	MAF_USDA=41.667
NC_035092.1	1128891	.	T	G	.	.	MAF_USDA=46.988
NC_035092.1	1128894	.	C	T	.	.	MAF_USDA=35.417
NC_035092.1	1128895	.	A	T	.	.	MAF_USDA=10.119
NC_035092.1	1128922	.	C	G	.	.	MAF_USDA=4.118
NC_035092.1	1128956	.	A	G	.	.	MAF_INRAE=5.263;MAF_USDA=15.882
NC_035092.1	1129000	.	C	T	.	.	MAF_INRAE=1.667;MAF_USDA=2.459
NC_035092.1	1129012	.	C	A	.	.	MAF_INRAE=10.127
NC_035092.1	1129025	.	G	T	.	.	MAF_USDA=3.279
NC_035092.1	1129067	.	T	C	.	.	MAF_INRAE=29.114;MAF_USDA=24.118
NC_035092.1	1129117	.	G	T	.	.	MAF_INRAE=46.835;MAF_USDA=49.412
NC_035092.1	1129128	.	G	T	.	.	MAF_INRAE=8.333;MAF_USDA=3.279
NC_035092.1	1129129	.	A	C	.	.	MAF_INRAE=8.333;MAF_USDA=3.279
NC_035092.1	1129202	.	G	T	.	.	MAF_INRAE=10.0;MAF_USDA=20.588
NC_035092.1	1129213	.	A	G	.	.	MAF_USDA=4.918
NC_035092.1	1129219	.	A	G	.	.	MAF_USDA=3.279
NC_035092.1	1129223	.	G	A	.	.	MAF_INRAE=7.5
NC_035092.1	1129241	.	C	A	.	.	MAF_INRAE=34.81;MAF_USDA=35.882
NC_035092.1	1129242	.	G	A	.	.	MAF_INRAE=3.333;MAF_USDA=2.459
NC_035092.1	1129277	.	A	G	.	.	MAF_INRAE=10.127;MAF_USDA=8.824
NC_035092.1	1129280	.	A	G	.	.	MAF_USDA=12.353
NC_035092.1	1129298	.	A	G	.	.	MAF_USDA=26.471
NC_035092.1	1129312	.	A	G	.	.	MAF_INRAE=22.785;MAF_USDA=49.412
NC_035092.1	1129335	.	T	C	.	.	MAF_USDA=22.941
NC_035092.1	1129345	.	C	T	.	.	MAF_USDA=2.459
NC_035092.1	1129363	.	C	G	.	.	MAF_USDA=10.0
NC_035092.1	1129378	.	T	A	.	.	MAF_USDA=15.882
NC_035092.1	1129380	.	G	T	.	.	MAF_INRAE=27.5;MAF_USDA=47.647
NC_035092.1	1129394	.	T	A	.	.	MAF_USDA=7.377
NC_035092.1	1129423	.	A	T	.	.	MAF_INRAE=15.789
NC_035092.1	1129429	.	T	G	.	.	MAF_INRAE=15.789
NC_035092.1	1129447	.	A	C	.	.	MAF_USDA=3.279
NC_035092.1	1129451	.	G	A	.	.	MAF_INRAE=17.5;MAF_USDA=8.235
NC_035092.1	1129466	.	T	A	.	.	MAF_USDA=7.377
NC_035092.1	1129467	.	C	A	.	.	MAF_INRAE=10.759
NC_035092.1	1129481	.	T	C	.	.	MAF_INRAE=17.5
NC_035092.1	1129497	.	A	G	.	.	MAF_USDA=4.918
NC_035092.1	1129504	.	C	A	.	.	MAF_INRAE=10.0;MAF_USDA=5.294
NC_035092.1	1129507	.	T	A	.	.	MAF_INRAE=15.789
NC_035092.1	1129531	.	C	A	.	.	MAF_USDA=9.836
NC_035092.1	1129549	.	T	C	.	.	MAF_INRAE=28.481;MAF_USDA=14.583
NC_035092.1	1129557	.	G	A	.	.	MAF_INRAE=12.025;MAF_USDA=10.0
NC_035092.1	1129575	.	T	A	.	.	MAF_USDA=4.918
NC_035092.1	1129609	.	T	C	.	.	MAF_USDA=7.377
NC_035092.1	1129610	.	T	A	.	.	MAF_USDA=13.115
NC_035092.1	1129619	.	A	G,T	.	.	MAF_INRAE=5.263
NC_035092.1	1129646	.	T	C	.	.	MAF_INRAE=10.0;MAF_USDA=3.529
NC_035092.1	1129658	.	C	T	.	.	MAF_USDA=13.095
NC_035092.1	1129661	.	A	G	.	.	MAF_USDA=13.095
NC_035092.1	1129678	.	T	A	.	.	MAF_USDA=5.738
NC_035092.1	1129679	.	C	T	.	.	MAF_USDA=3.279
NC_035092.1	1129687	.	G	A	.	.	MAF_USDA=6.471
NC_035092.1	1129708	.	A	C	.	.	MAF_USDA=16.393
NC_035092.1	1129713	.	A	C	.	.	MAF_INRAE=34.81;MAF_USDA=25.882
NC_035092.1	1129715	.	T	A	.	.	MAF_INRAE=42.405;MAF_USDA=46.471
NC_035092.1	1129716	.	T	G	.	.	MAF_INRAE=45.833;MAF_USDA=47.059
NC_035092.1	1129739	.	A	T	.	.	MAF_INRAE=34.81;MAF_USDA=27.647
NC_035092.1	1129747	.	T	G	.	.	MAF_INRAE=10.0;MAF_USDA=14.118
NC_035092.1	1129762	.	C	T	.	.	MAF_INRAE=16.456;MAF_USDA=11.176
NC_035092.1	1129778	.	A	C	.	.	MAF_INRAE=31.646;MAF_USDA=14.118
NC_035092.1	1129795	.	C	T	.	.	MAF_INRAE=10.0;MAF_USDA=17.059
NC_035092.1	1129799	.	T	C	.	.	MAF_INRAE=10.127
NC_035092.1	1129817	.	T	C	.	.	MAF_INRAE=10.0;MAF_USDA=17.059
NC_035092.1	1129823	.	G	C	.	.	MAF_INRAE=10.127;MAF_USDA=8.824
NC_035092.1	1129827	.	C	T	.	.	MAF_USDA=4.098
NC_035092.1	1129828	.	G	A	.	.	MAF_INRAE=10.0;MAF_USDA=14.118
NC_035092.1	1129829	.	G	T	.	.	MAF_INRAE=10.0;MAF_USDA=5.294
NC_035092.1	1129840	.	C	A	.	.	MAF_INRAE=10.0
NC_035092.1	1129841	.	G	A	.	.	MAF_INRAE=10.0;MAF_USDA=5.294
NC_035092.1	1129872	.	T	C	.	.	MAF_INRAE=10.0;MAF_USDA=13.529
NC_035092.1	1129889	.	G	A	.	.	MAF_INRAE=10.0;MAF_USDA=12.941
NC_035092.1	1129892	.	C	A	.	.	MAF_INRAE=35.443;MAF_USDA=38.824
NC_035092.1	1129931	.	C	A	.	.	MAF_INRAE=10.0;MAF_USDA=11.176
NC_035092.1	1129933	.	A	C	.	.	MAF_USDA=12.353
NC_035092.1	1129936	.	C	T	.	.	MAF_USDA=1.639
NC_035092.1	1129987	.	G	A	.	.	MAF_INRAE=5.0;MAF_USDA=1.639
NC_035092.1	1130007	.	G	A	.	.	MAF_INRAE=7.5;MAF_USDA=6.557
NC_035092.1	1130011	.	A	T	.	.	MAF_INRAE=2.5;MAF_USDA=7.377
NC_035092.1	1130036	.	G	A	.	.	MAF_INRAE=2.5
NC_035092.1	1130067	.	A	T	.	.	MAF_INRAE=24.684;MAF_USDA=28.824
NC_035092.1	1130077	.	A	C	.	.	MAF_INRAE=2.5
NC_035092.1	1130101	.	C	T	.	.	MAF_INRAE=3.165;MAF_USDA=10.417
NC_035092.1	1130115	.	G	T	.	.	MAF_INRAE=10.526;MAF_USDA=6.557
NC_035092.1	1130166	.	G	A	.	.	MAF_USDA=4.098
NC_035092.1	1130199	.	T	A	.	.	MAF_USDA=2.459
NC_035092.1	1130272	.	C	A	.	.	MAF_INRAE=10.526;MAF_USDA=7.377
NC_035092.1	1130283	.	T	C	.	.	MAF_INRAE=36.842;MAF_USDA=21.765
NC_035092.1	1130322	.	T	C	.	.	MAF_INRAE=10.526;MAF_USDA=8.824
NC_035092.1	1130354	.	A	C	.	.	MAF_INRAE=32.278;MAF_USDA=32.941
NC_035092.1	1130359	.	T	G	.	.	MAF_INRAE=31.646;MAF_USDA=14.706
NC_035092.1	1130384	.	G	T	.	.	MAF_USDA=3.279
NC_035092.1	1130389	.	C	T	.	.	MAF_USDA=1.639
NC_035092.1	1130390	.	G	A	.	.	MAF_INRAE=27.215;MAF_USDA=23.529
NC_035092.1	1130435	.	C	T	.	.	MAF_USDA=2.459
NC_035092.1	1130441	.	T	A	.	.	MAF_INRAE=10.526;MAF_USDA=9.412
NC_035092.1	1130449	.	G	A	.	.	MAF_USDA=4.098
NC_035092.1	1130472	.	A	G	.	.	MAF_USDA=12.5
NC_035092.1	1130480	.	G	A	.	.	MAF_USDA=1.807
NC_035092.1	1130492	.	A	T	.	.	MAF_USDA=2.41
NC_035092.1	1130536	.	G	A	.	.	MAF_USDA=4.167
NC_035092.1	1130544	.	T	C	.	.	MAF_USDA=2.174
NC_035092.1	1130557	.	C	T	.	.	MAF_USDA=2.083
NC_035092.1	1130569	.	G	A	.	.	MAF_USDA=2.083
NC_035092.1	1130607	.	C	T	.	.	MAF_INRAE=10.526;MAF_USDA=13.855
NC_035092.1	1130638	.	G	A	.	.	MAF_INRAE=10.526
NC_035092.1	1130644	.	A	C	.	.	MAF_USDA=12.5
NC_035092.1	1130654	.	A	C	.	.	MAF_USDA=20.833
NC_035092.1	1130699	.	C	A	.	.	MAF_INRAE=3.333;MAF_USDA=2.459
NC_035092.1	1130714	.	T	C	.	.	MAF_USDA=7.059
NC_035092.1	1130721	.	T	C	.	.	MAF_USDA=12.5
NC_035092.1	1130753	.	A	T	.	.	MAF_INRAE=10.526;MAF_USDA=12.941
NC_035092.1	1130781	.	G	A	.	.	MAF_INRAE=10.127;MAF_USDA=8.824
NC_035092.1	1130799	.	C	T	.	.	MAF_USDA=1.639
NC_035092.1	1130831	.	C	A	.	.	MAF_USDA=3.333
NC_035092.1	1130833	.	G	T	.	.	MAF_USDA=1.639
NC_035092.1	1130834	.	A	T	.	.	MAF_USDA=1.639
NC_035092.1	1130846	.	C	T	.	.	MAF_USDA=4.098
NC_035092.1	1130851	.	C	T	.	.	MAF_USDA=3.279
NC_035092.1	1130882	.	C	T	.	.	MAF_INRAE=26.582;MAF_USDA=40.476
NC_035092.1	1130883	.	A	G	.	.	MAF_INRAE=10.833;MAF_USDA=12.5
NC_035092.1	1130889	.	C	T	.	.	MAF_USDA=4.167
NC_035092.1	1130891	.	T	A	.	.	MAF_INRAE=11.392;MAF_USDA=20.238
NC_035092.1	1130893	.	T	G	.	.	MAF_INRAE=43.671;MAF_USDA=45.238
NC_035092.1	1130934	.	G	T	.	.	MAF_USDA=4.918
NC_035092.1	1130937	.	T	A	.	.	MAF_INRAE=37.342;MAF_USDA=25.882
NC_035092.1	1130938	.	C	A	.	.	MAF_USDA=1.639
NC_035092.1	1130940	.	T	C	.	.	MAF_INRAE=47.5;MAF_USDA=24.706
NC_035092.1	1130949	.	T	C	.	.	MAF_INRAE=10.526
NC_035092.1	1130967	.	T	A	.	.	MAF_USDA=10.417
NC_035092.1	1130985	.	G	A	.	.	MAF_INRAE=10.0
NC_035092.1	1130992	.	G	A	.	.	MAF_USDA=3.279
NC_035092.1	1130993	.	G	A	.	.	MAF_INRAE=3.333;MAF_USDA=2.459
NC_035092.1	1130996	.	C	T	.	.	MAF_INRAE=10.833;MAF_USDA=6.557
NC_035092.1	1131004	.	A	T	.	.	MAF_USDA=3.279
NC_035092.1	1131015	.	T	A	.	.	MAF_INRAE=11.392;MAF_USDA=11.765
NC_035092.1	1131016	.	C	A	.	.	MAF_INRAE=5.0;MAF_USDA=11.765
NC_035092.1	1131069	.	T	C	.	.	MAF_USDA=1.639
NC_035092.1	1131077	.	T	C	.	.	MAF_USDA=11.765
NC_035092.1	1131113	.	A	G	.	.	MAF_USDA=1.639
NC_035092.1	1131117	.	G	C	.	.	MAF_USDA=4.098
NC_035092.1	1131132	.	C	A	.	.	MAF_USDA=24.118
NC_035092.1	1131135	.	G	T	.	.	MAF_USDA=4.118
NC_035092.1	1131140	.	T	C	.	.	MAF_USDA=8.235
NC_035092.1	1131141	.	T	C	.	.	MAF_USDA=1.639
NC_035092.1	1131183	.	G	C	.	.	MAF_INRAE=16.456;MAF_USDA=24.118
NC_035092.1	1131188	.	T	C	.	.	MAF_USDA=8.197
NC_035092.1	1131195	.	A	C	.	.	MAF_INRAE=16.456;MAF_USDA=24.706
NC_035092.1	1131197	.	G	A	.	.	MAF_INRAE=14.167;MAF_USDA=12.5
NC_035092.1	1131204	.	T	A	.	.	MAF_INRAE=14.167;MAF_USDA=12.5
NC_035092.1	1131205	.	A	T	.	.	MAF_INRAE=14.167;MAF_USDA=12.353
NC_035092.1	1131211	.	A	G	.	.	MAF_INRAE=2.5;MAF_USDA=2.353
NC_035092.1	1131214	.	A	G	.	.	MAF_INRAE=28.333;MAF_USDA=41.765
NC_035092.1	1131216	.	G	A	.	.	MAF_INRAE=10.833;MAF_USDA=1.639
NC_035092.1	1131228	.	G	A	.	.	MAF_INRAE=21.519;MAF_USDA=13.529
NC_035092.1	1131233	.	T	G	.	.	MAF_INRAE=1.667
NC_035092.1	1131246	.	A	C	.	.	MAF_USDA=1.639
NC_035092.1	1131288	.	G	A	.	.	MAF_INRAE=20.253;MAF_USDA=13.529
NC_035092.1	1131311	.	C	T	.	.	MAF_INRAE=10.833;MAF_USDA=13.115
NC_035092.1	1131370	.	T	C	.	.	MAF_USDA=10.169
NC_035092.1	1131387	.	C	A	.	.	MAF_INRAE=31.579;MAF_USDA=9.639
NC_035092.1	1131390	.	A	C	.	.	MAF_USDA=9.036
NC_035092.1	1131392	.	T	C	.	.	MAF_USDA=3.39
NC_035092.1	1131408	.	G	A	.	.	MAF_USDA=6.667
NC_035092.1	1131416	.	C	A	.	.	MAF_INRAE=36.842;MAF_USDA=21.951
NC_035092.1	1131426	.	C	G	.	.	MAF_INRAE=31.579;MAF_USDA=17.683
NC_035092.1	1131433	.	T	G	.	.	MAF_USDA=17.683
NC_035092.1	1131459	.	A	T	.	.	MAF_USDA=35.714
NC_035092.1	1131470	.	A	G	.	.	MAF_USDA=35.119
NC_035092.1	1131495	.	T	A	.	.	MAF_USDA=31.25
NC_035092.1	1131499	.	A	G	.	.	MAF_USDA=18.75
NC_035092.1	1131504	.	A	G	.	.	MAF_USDA=33.333
NC_035092.1	1131505	.	C	A	.	.	MAF_USDA=33.333
NC_035092.1	1136260	.	A	G	.	.	MAF_USDA=10.417
NC_035092.1	1136266	.	A	G	.	.	MAF_USDA=16.667
NC_035092.1	1136375	.	T	C	.	.	MAF_USDA=18.75
NC_035092.1	1136380	.	G	C	.	.	MAF_USDA=29.167
NC_035092.1	1136381	.	C	T	.	.	MAF_USDA=18.75
NC_035092.1	1136386	.	G	A	.	.	MAF_USDA=8.333
NC_035092.1	1136388	.	C	T	.	.	MAF_USDA=8.333
NC_035092.1	1136392	.	A	G	.	.	MAF_USDA=18.75
NC_035092.1	1136402	.	G	C	.	.	MAF_USDA=31.25
NC_035092.1	1136420	.	A	G	.	.	MAF_USDA=18.75
NC_035092.1	1136422	.	G	T	.	.	MAF_USDA=29.167
NC_035092.1	1136424	.	C	G	.	.	MAF_USDA=18.75
NC_035092.1	1136440	.	A	G	.	.	MAF_INRAE=2.632
NC_035092.1	1136456	.	G	A	.	.	MAF_INRAE=5.263
NC_035092.1	1136469	.	C	T	.	.	MAF_USDA=12.5
NC_035092.1	1136474	.	A	G	.	.	MAF_INRAE=1.667
NC_035092.1	1136545	.	G	A	.	.	MAF_USDA=18.75
NC_035092.1	1136546	.	A	C	.	.	MAF_USDA=25.0
NC_035092.1	1136566	.	G	A	.	.	MAF_USDA=3.39
NC_035092.1	1136576	.	G	T	.	.	MAF_USDA=12.5
NC_035092.1	1136580	.	A	T	.	.	MAF_USDA=2.5
NC_035092.1	1136587	.	C	T	.	.	MAF_USDA=3.333
NC_035092.1	1136591	.	C	A	.	.	MAF_INRAE=10.833;MAF_USDA=15.476
NC_035092.1	1136598	.	T	G	.	.	MAF_USDA=5.085
NC_035092.1	1136631	.	A	T	.	.	MAF_USDA=31.25
NC_035092.1	1136678	.	G	T	.	.	MAF_USDA=16.667
NC_035092.1	1136679	.	A	C	.	.	MAF_USDA=29.167
NC_035092.1	1136688	.	G	A	.	.	MAF_USDA=1.724
NC_035092.1	1136689	.	C	A	.	.	MAF_USDA=1.724
NC_035092.1	1136710	.	G	A	.	.	MAF_INRAE=7.5;MAF_USDA=12.5
NC_035092.1	1136729	.	G	A	.	.	MAF_USDA=3.448
NC_035092.1	1136736	.	A	G	.	.	MAF_USDA=3.448
NC_035092.1	1136746	.	T	A	.	.	MAF_USDA=31.25
NC_035092.1	1136767	.	G	T	.	.	MAF_USDA=6.034
NC_035092.1	1136781	.	C	A	.	.	MAF_USDA=5.085
NC_035092.1	1136811	.	C	G	.	.	MAF_USDA=22.917
NC_035092.1	1136815	.	G	A	.	.	MAF_USDA=4.167
NC_035092.1	1136823	.	C	A	.	.	MAF_USDA=20.833
NC_035092.1	1136837	.	G	A	.	.	MAF_USDA=14.583
NC_035092.1	1136858	.	TC	TT	.	.	MAF_USDA=16.667
NC_035092.1	1136893	.	C	G	.	.	MAF_USDA=4.167
NC_035092.1	1140949	.	G	A	.	.	MAF_USDA=1.695
NC_035092.1	1140998	.	A	G	.	.	MAF_USDA=1.667
NC_035092.1	1141021	.	G	A	.	.	MAF_USDA=1.695
NC_035092.1	1141027	.	T	G	.	.	MAF_INRAE=31.579;MAF_USDA=33.333
NC_035092.1	1141035	.	C	A	.	.	MAF_USDA=2.542
NC_035092.1	1141051	.	G	T	.	.	MAF_INRAE=42.105;MAF_USDA=26.506
NC_035092.1	1141058	.	C	A	.	.	MAF_INRAE=10.526;MAF_USDA=13.559
NC_035092.1	1141071	.	C	T	.	.	MAF_INRAE=8.333
NC_035092.1	1141113	.	A	T	.	.	MAF_INRAE=10.526
NC_035092.1	1141136	.	T	G	.	.	MAF_USDA=1.639
NC_035092.1	1141180	.	T	G	.	.	MAF_INRAE=10.526
NC_035092.1	1141244	.	T	G	.	.	MAF_INRAE=21.053;MAF_USDA=32.353
NC_035092.1	1141299	.	T	A	.	.	MAF_USDA=5.0
NC_035092.1	1141326	.	G	A	.	.	MAF_USDA=9.412
NC_035092.1	1141361	.	A	G	.	.	MAF_USDA=43.75
NC_035092.1	1141376	.	A	C	.	.	MAF_INRAE=10.526;MAF_USDA=19.277
NC_035092.1	1141395	.	A	T	.	.	MAF_INRAE=10.526;MAF_USDA=19.277
NC_035092.1	1141433	.	T	C	.	.	MAF_USDA=4.167
NC_035092.1	1141439	.	G	T	.	.	MAF_USDA=25.0
NC_035092.1	1142170	.	T	C	.	.	MAF_USDA=39.583
NC_035092.1	1142194	.	C	A	.	.	MAF_USDA=50.0
NC_035092.1	1142260	.	T	C	.	.	MAF_USDA=43.75
NC_035092.1	1142283	.	A	G	.	.	MAF_USDA=22.917
NC_035092.1	1142336	.	A	G	.	.	MAF_USDA=2.459
NC_035092.1	1142396	.	G	A	.	.	MAF_USDA=19.412
NC_035092.1	1142407	.	G	T	.	.	MAF_INRAE=26.667
NC_035092.1	1142416	.	G	A	.	.	MAF_USDA=1.639
NC_035092.1	1142417	.	C	T	.	.	MAF_INRAE=7.5
NC_035092.1	1142426	.	G	C	.	.	MAF_INRAE=7.5
NC_035092.1	1142430	.	G	A	.	.	MAF_USDA=1.639
NC_035092.1	1142443	.	G	T	.	.	MAF_INRAE=7.5
NC_035092.1	1142446	.	G	T	.	.	MAF_USDA=10.87
NC_035092.1	1142447	.	G	T	.	.	MAF_USDA=10.87
NC_035092.1	1142456	.	T	A	.	.	MAF_INRAE=17.5;MAF_USDA=17.391
NC_035092.1	1142462	.	A	G	.	.	MAF_INRAE=41.772;MAF_USDA=47.917
NC_035092.1	1142472	.	A	T	.	.	MAF_USDA=10.656
NC_035092.1	1142481	.	C	T	.	.	MAF_USDA=4.098
NC_035092.1	1142505	.	A	C	.	.	MAF_INRAE=6.667
NC_035092.1	1142519	.	C	T	.	.	MAF_USDA=3.279
NC_035092.1	1142528	.	C	G	.	.	MAF_USDA=4.098
NC_035092.1	1142577	.	A	T	.	.	MAF_USDA=3.279
NC_035092.1	1142584	.	A	C	.	.	MAF_INRAE=11.667;MAF_USDA=15.882
NC_035092.1	1142625	.	C	T	.	.	MAF_USDA=4.098
NC_035092.1	1142626	.	G	A	.	.	MAF_USDA=1.639
NC_035092.1	1142683	.	G	T	.	.	MAF_USDA=20.588
NC_035092.1	1142686	.	C	G	.	.	MAF_USDA=39.583
NC_035092.1	1142701	.	A	C	.	.	MAF_INRAE=2.5
NC_035092.1	1142759	.	C	T	.	.	MAF_USDA=1.667
NC_035092.1	1142771	.	G	T	.	.	MAF_INRAE=13.291;MAF_USDA=18.75
NC_035092.1	1142784	.	A	C	.	.	MAF_INRAE=3.333
NC_035092.1	1142848	.	G	A	.	.	MAF_USDA=20.833
NC_035092.1	1142859	.	G	T	.	.	MAF_USDA=3.571
NC_035092.1	1142934	.	A	G	.	.	MAF_USDA=29.167
NC_035092.1	1143953	.	G	T	.	.	MAF_USDA=31.25
NC_035092.1	1143960	.	T	C	.	.	MAF_USDA=18.75
NC_035092.1	1144014	.	G	A	.	.	MAF_USDA=8.333
NC_035092.1	1144026	.	A	C	.	.	MAF_USDA=3.279
NC_035092.1	1144030	.	G	A	.	.	MAF_INRAE=21.053
NC_035092.1	1144041	.	A	G	.	.	MAF_INRAE=21.053;MAF_USDA=30.588
NC_035092.1	1144055	.	A	G	.	.	MAF_USDA=22.951
NC_035092.1	1144080	.	A	T	.	.	MAF_INRAE=10.526;MAF_USDA=4.918
NC_035092.1	1144083	.	A	G	.	.	MAF_INRAE=42.105;MAF_USDA=40.588
NC_035092.1	1144088	.	A	G	.	.	MAF_INRAE=42.105;MAF_USDA=35.882
NC_035092.1	1144098	.	C	G	.	.	MAF_INRAE=45.57;MAF_USDA=41.566
NC_035092.1	1144102	.	A	G	.	.	MAF_INRAE=38.333
NC_035092.1	1144124	.	G	T	.	.	MAF_USDA=1.639
NC_035092.1	1144132	.	G	C	.	.	MAF_INRAE=10.526;MAF_USDA=11.176
NC_035092.1	1144168	.	A	G	.	.	MAF_USDA=27.381
NC_035092.1	1144178	.	T	C	.	.	MAF_INRAE=10.526;MAF_USDA=8.824
NC_035092.1	1144181	.	T	C	.	.	MAF_USDA=4.918
NC_035092.1	1144202	.	A	C	.	.	MAF_INRAE=21.053;MAF_USDA=12.941
NC_035092.1	1144257	.	A	T	.	.	MAF_USDA=3.333
NC_035092.1	1144285	.	T	C	.	.	MAF_USDA=33.333
NC_035092.1	1144420	.	A	C	.	.	MAF_USDA=1.639
NC_035092.1	1144421	.	A	T	.	.	MAF_USDA=2.459
NC_035092.1	1144491	.	T	C	.	.	MAF_INRAE=10.526;MAF_USDA=2.459
NC_035092.1	1144526	.	C	T	.	.	MAF_INRAE=21.053
NC_035092.1	1144929	.	C	T	.	.	MAF_USDA=1.667
NC_035092.1	1144999	.	G	A	.	.	MAF_USDA=7.059
NC_035092.1	1145036	.	G	A	.	.	MAF_USDA=3.279
NC_035092.1	1145069	.	C	T	.	.	MAF_INRAE=21.053;MAF_USDA=5.882
NC_035092.1	1145100	.	C	T	.	.	MAF_INRAE=10.526;MAF_USDA=21.176
NC_035092.1	1145105	.	C	T	.	.	MAF_INRAE=37.342;MAF_USDA=49.412
NC_035092.1	1145160	.	T	C	.	.	MAF_USDA=24.118
NC_035092.1	1145188	.	G	T	.	.	MAF_INRAE=9.167;MAF_USDA=7.377
NC_035092.1	1145224	.	T	C	.	.	MAF_USDA=10.588
NC_035092.1	1145242	.	T	C	.	.	MAF_USDA=1.639
NC_035092.1	1145275	.	T	C	.	.	MAF_INRAE=31.579;MAF_USDA=43.529
NC_035092.1	1145288	.	T	C	.	.	MAF_INRAE=10.526;MAF_USDA=11.176
NC_035092.1	1145308	.	G	A	.	.	MAF_USDA=21.765
NC_035092.1	1145345	.	G	A	.	.	MAF_INRAE=10.526;MAF_USDA=28.235
NC_035092.1	1145350	.	G	A	.	.	MAF_INRAE=42.105;MAF_USDA=21.765
NC_035092.1	1145382	.	T	A	.	.	MAF_USDA=1.639
NC_035092.1	1145441	.	A	G	.	.	MAF_USDA=15.882
NC_035092.1	1145461	.	T	A	.	.	MAF_USDA=2.459
NC_035092.1	1145464	.	G	A	.	.	MAF_USDA=1.639
NC_035092.1	1145465	.	T	C	.	.	MAF_USDA=14.583
NC_035092.1	1145466	.	G	C	.	.	MAF_USDA=24.118
NC_035092.1	1145480	.	C	T	.	.	MAF_USDA=10.588
NC_035092.1	1145518	.	C	A	.	.	MAF_USDA=29.167
NC_035092.1	1145519	.	C	G	.	.	MAF_USDA=12.353
NC_035092.1	1145595	.	C	G	.	.	MAF_USDA=1.639
NC_035092.1	1145597	.	A	G	.	.	MAF_USDA=4.098
NC_035092.1	1145657	.	G	A	.	.	MAF_USDA=2.459
NC_035092.1	1145728	.	G	C	.	.	MAF_USDA=1.639
NC_035092.1	1145751	.	T	A	.	.	MAF_USDA=7.377
NC_035092.1	1145777	.	T	C	.	.	MAF_INRAE=3.333
NC_035092.1	1145782	.	G	T	.	.	MAF_INRAE=5.0
NC_035092.1	1145786	.	C	T	.	.	MAF_USDA=2.459
NC_035092.1	1145805	.	T	C	.	.	MAF_INRAE=5.0
NC_035092.1	1145808	.	A	C	.	.	MAF_USDA=4.918
NC_035092.1	1145812	.	T	C	.	.	MAF_USDA=2.459
NC_035092.1	1145842	.	C	T	.	.	MAF_INRAE=18.421
NC_035092.1	1145849	.	C	T	.	.	MAF_USDA=2.459
NC_035092.1	1145864	.	C	A	.	.	MAF_INRAE=2.632
NC_035092.1	1145892	.	C	A	.	.	MAF_USDA=3.279
NC_035092.1	1145932	.	C	A	.	.	MAF_USDA=41.765
NC_035092.1	1145948	.	C	T	.	.	MAF_USDA=2.083
NC_035092.1	1145951	.	G	A	.	.	MAF_USDA=7.377
NC_035092.1	1145953	.	T	C	.	.	MAF_USDA=8.197
NC_035092.1	1145954	.	T	C	.	.	MAF_USDA=44.706
NC_035092.1	1145978	.	G	A	.	.	MAF_USDA=1.639
NC_035092.1	1145983	.	T	C	.	.	MAF_INRAE=2.5
NC_035092.1	1145997	.	C	G	.	.	MAF_USDA=2.459
NC_035092.1	1146011	.	T	C	.	.	MAF_USDA=6.25
NC_035092.1	1146014	.	G	A	.	.	MAF_INRAE=2.632;MAF_USDA=14.706
NC_035092.1	1146052	.	G	C	.	.	MAF_USDA=29.167
NC_035092.1	1146072	.	C	T	.	.	MAF_USDA=4.918
NC_035092.1	1146089	.	G	T	.	.	MAF_USDA=7.059
NC_035092.1	1146095	.	G	A	.	.	MAF_INRAE=10.526
NC_035092.1	1146218	.	C	A	.	.	MAF_INRAE=12.5;MAF_USDA=2.459
NC_035092.1	1146344	.	G	T	.	.	MAF_USDA=30.0
NC_035092.1	1146447	.	A	G	.	.	MAF_USDA=22.917
NC_035092.1	1146462	.	G	T	.	.	MAF_USDA=31.25
NC_035092.1	1146536	.	T	C	.	.	MAF_USDA=45.652
NC_035092.1	1146538	.	C	T	.	.	MAF_USDA=41.304
NC_035092.1	1146560	.	T	C	.	.	MAF_USDA=45.652
NC_035092.1	1146846	.	C	A	.	.	MAF_USDA=6.25
NC_035092.1	1146856	.	C	T	.	.	MAF_USDA=45.833
NC_035092.1	1146872	.	C	T	.	.	MAF_USDA=2.542
NC_035092.1	1146876	.	A	G	.	.	MAF_USDA=14.583
NC_035092.1	1146878	.	T	C	.	.	MAF_USDA=47.917
NC_035092.1	1146883	.	A	T	.	.	MAF_USDA=4.167
NC_035092.1	1146885	.	T	C	.	.	MAF_USDA=1.695
NC_035092.1	1146886	.	A	C	.	.	MAF_USDA=14.583
NC_035092.1	1146924	.	G	A	.	.	MAF_USDA=3.012
NC_035092.1	1146931	.	C	G	.	.	MAF_USDA=48.795
NC_035092.1	1146944	.	C	A	.	.	MAF_USDA=1.695
NC_035092.1	1146954	.	T	A	.	.	MAF_USDA=5.085
NC_035092.1	1146975	.	C	T	.	.	MAF_USDA=33.333
NC_035092.1	1147030	.	A	C	.	.	MAF_INRAE=3.333;MAF_USDA=5.932
NC_035092.1	1147088	.	G	T	.	.	MAF_INRAE=46.667
NC_035092.1	1147099	.	C	G	.	.	MAF_USDA=3.571
NC_035092.1	1147101	.	G	A	.	.	MAF_INRAE=16.667;MAF_USDA=14.881
NC_035092.1	1147111	.	T	A	.	.	MAF_INRAE=16.667;MAF_USDA=15.06
NC_035092.1	1147114	.	A	G	.	.	MAF_INRAE=16.667;MAF_USDA=12.048
NC_035092.1	1147124	.	G	A	.	.	MAF_INRAE=31.579;MAF_USDA=48.795
NC_035092.1	1147136	.	G	A	.	.	MAF_INRAE=21.667;MAF_USDA=25.301
NC_035092.1	1147161	.	C	T	.	.	MAF_INRAE=10.833;MAF_USDA=25.904
NC_035092.1	1147175	.	A	C	.	.	MAF_INRAE=12.5;MAF_USDA=14.458
NC_035092.1	1147188	.	G	T	.	.	MAF_USDA=7.627
NC_035092.1	1147213	.	T	A	.	.	MAF_USDA=4.237
NC_035092.1	1147257	.	A	C	.	.	MAF_INRAE=41.667;MAF_USDA=21.084
NC_035092.1	1147259	.	C	T	.	.	MAF_USDA=21.687
NC_035092.1	1147266	.	A	G	.	.	MAF_USDA=7.831
NC_035092.1	1147289	.	A	T	.	.	MAF_INRAE=10.759;MAF_USDA=8.475
NC_035092.1	1147292	.	G	A	.	.	MAF_USDA=27.083
NC_035092.1	1147295	.	T	C	.	.	MAF_USDA=24.096
NC_035092.1	1147301	.	C	A	.	.	MAF_USDA=2.586
NC_035092.1	1147312	.	G	T	.	.	MAF_INRAE=2.5
NC_035092.1	1147319	.	G	A	.	.	MAF_USDA=6.25
NC_035092.1	1147332	.	A	C	.	.	MAF_USDA=4.237
NC_035092.1	1147340	.	C	A	.	.	MAF_USDA=4.31
NC_035092.1	1147364	.	C	T	.	.	MAF_USDA=22.917
NC_035092.1	1147398	.	ATC	ATA	.	.	MAF_USDA=4.348
NC_035092.1	1147414	.	T	G	.	.	MAF_INRAE=10.833;MAF_USDA=3.448
NC_035092.1	1147417	.	C	G	.	.	MAF_INRAE=21.053;MAF_USDA=31.25
NC_035092.1	1147445	.	G	T	.	.	MAF_USDA=1.639
NC_035092.1	1147483	.	A	G	.	.	MAF_USDA=1.639
NC_035092.1	1147486	.	A	G	.	.	MAF_USDA=4.098
NC_035092.1	1147488	.	A	C	.	.	MAF_USDA=15.574
NC_035092.1	1147516	.	T	C	.	.	MAF_USDA=1.667
NC_035092.1	1147520	.	A	G	.	.	MAF_USDA=2.5
NC_035092.1	1148172	.	T	A	.	.	MAF_INRAE=10.526
NC_035092.1	1148208	.	G	A	.	.	MAF_INRAE=2.5;MAF_USDA=3.333
NC_035092.1	1148211	.	T	C	.	.	MAF_INRAE=20.886;MAF_USDA=13.69
NC_035092.1	1148260	.	A	T	.	.	MAF_INRAE=36.076;MAF_USDA=24.096
NC_035092.1	1148266	.	T	A	.	.	MAF_INRAE=20.253;MAF_USDA=13.69
NC_035092.1	1148292	.	G	A	.	.	MAF_INRAE=15.823;MAF_USDA=13.333
NC_035092.1	1148309	.	T	G	.	.	MAF_INRAE=20.253;MAF_USDA=13.69
NC_035092.1	1148322	.	G	T	.	.	MAF_USDA=1.667
NC_035092.1	1148328	.	G	C	.	.	MAF_USDA=4.167
NC_035092.1	1148331	.	G	A	.	.	MAF_INRAE=42.105;MAF_USDA=32.143
NC_035092.1	1148333	.	C	T	.	.	MAF_USDA=32.143
NC_035092.1	1148334	.	C	G	.	.	MAF_USDA=4.167
NC_035092.1	1148341	.	A	G	.	.	MAF_INRAE=32.278;MAF_USDA=47.619
NC_035092.1	1148357	.	A	T	.	.	MAF_INRAE=2.5
NC_035092.1	1148370	.	A	G	.	.	MAF_INRAE=48.101;MAF_USDA=31.765
NC_035092.1	1148376	.	C	A	.	.	MAF_INRAE=2.5
NC_035092.1	1148423	.	T	G	.	.	MAF_INRAE=30.38;MAF_USDA=48.235
NC_035092.1	1148426	.	G	A	.	.	MAF_INRAE=25.0;MAF_USDA=13.529
NC_035092.1	1148491	.	T	C	.	.	MAF_USDA=28.235
NC_035092.1	1148508	.	C	A	.	.	MAF_INRAE=1.667
NC_035092.1	1148518	.	G	A	.	.	MAF_USDA=1.639
NC_035092.1	1148526	.	A	C	.	.	MAF_INRAE=26.667;MAF_USDA=47.647
NC_035092.1	1148531	.	T	C	.	.	MAF_USDA=14.118
NC_035092.1	1148571	.	G	T	.	.	MAF_USDA=2.459
NC_035092.1	1148612	.	C	A	.	.	MAF_USDA=13.529
NC_035092.1	1148614	.	A	C	.	.	MAF_INRAE=11.667;MAF_USDA=13.115
NC_035092.1	1148615	.	G	A	.	.	MAF_INRAE=23.333;MAF_USDA=43.529
NC_035092.1	1148636	.	G	A	.	.	MAF_INRAE=18.333;MAF_USDA=12.941
NC_035092.1	1148677	.	G	A	.	.	MAF_INRAE=10.833;MAF_USDA=13.115
NC_035092.1	1148687	.	C	T	.	.	MAF_INRAE=48.333;MAF_USDA=31.765
NC_035092.1	1148736	.	C	A	.	.	MAF_INRAE=26.667;MAF_USDA=14.706
NC_035092.1	1148749	.	C	G,T	.	.	MAF_INRAE=8.333;MAF_USDA=2.459
NC_035092.1	1148767	.	A	T	.	.	MAF_INRAE=10.833;MAF_USDA=15.574
NC_035092.1	1148768	.	G	A	.	.	MAF_INRAE=44.167;MAF_USDA=20.0
NC_035092.1	1148770	.	C	T	.	.	MAF_INRAE=13.333;MAF_USDA=42.353
NC_035092.1	1148793	.	A	G	.	.	MAF_INRAE=47.5;MAF_USDA=33.529
NC_035092.1	1148809	.	T	C	.	.	MAF_USDA=1.639
NC_035092.1	1148824	.	T	C	.	.	MAF_USDA=2.459
NC_035092.1	1148843	.	G	A	.	.	MAF_INRAE=33.333;MAF_USDA=46.471
NC_035092.1	1148845	.	G	C	.	.	MAF_INRAE=2.5;MAF_USDA=7.377
NC_035092.1	1148930	.	A	C	.	.	MAF_INRAE=44.167;MAF_USDA=26.471
NC_035092.1	1148941	.	C	T	.	.	MAF_USDA=40.588
NC_035092.1	1148952	.	T	A	.	.	MAF_USDA=4.706
NC_035092.1	1148963	.	G	C	.	.	MAF_USDA=4.918
NC_035092.1	1148966	.	G	T	.	.	MAF_INRAE=46.835;MAF_USDA=26.471
NC_035092.1	1148985	.	G	A	.	.	MAF_INRAE=15.823;MAF_USDA=18.824
NC_035092.1	1149009	.	C	T	.	.	MAF_USDA=2.459
NC_035092.1	1149012	.	T	A	.	.	MAF_INRAE=7.5
NC_035092.1	1149019	.	C	G	.	.	MAF_INRAE=49.367;MAF_USDA=41.176
NC_035092.1	1149071	.	A	T	.	.	MAF_INRAE=34.81;MAF_USDA=31.176
NC_035092.1	1149077	.	T	G	.	.	MAF_INRAE=21.053;MAF_USDA=45.294
NC_035092.1	1149080	.	C	T	.	.	MAF_USDA=3.279
NC_035092.1	1149092	.	T	C	.	.	MAF_INRAE=47.5
NC_035092.1	1149103	.	T	C	.	.	MAF_INRAE=44.304;MAF_USDA=20.588
NC_035092.1	1149118	.	C	G	.	.	MAF_INRAE=44.304;MAF_USDA=22.941
NC_035092.1	1149350	.	G	A	.	.	MAF_USDA=31.25
NC_035092.1	1149376	.	C	A	.	.	MAF_USDA=10.417
NC_035092.1	1149421	.	A	G	.	.	MAF_USDA=34.118
NC_035092.1	1149426	.	C	T	.	.	MAF_USDA=1.639
NC_035092.1	1149427	.	G	A	.	.	MAF_USDA=6.471
NC_035092.1	1149434	.	G	T	.	.	MAF_USDA=6.25
NC_035092.1	1149447	.	A	C	.	.	MAF_USDA=1.639
NC_035092.1	1149466	.	A	G	.	.	MAF_USDA=35.294
NC_035092.1	1149473	.	C	T	.	.	MAF_USDA=30.588
NC_035092.1	1149476	.	G	A	.	.	MAF_USDA=5.294
NC_035092.1	1149497	.	C	A	.	.	MAF_USDA=1.695
NC_035092.1	1149499	.	A	T	.	.	MAF_USDA=2.5
NC_035092.1	1150224	.	A	G	.	.	MAF_USDA=23.333
NC_035092.1	1150275	.	G	A	.	.	MAF_USDA=6.667
NC_035092.1	1150402	.	T	G	.	.	MAF_USDA=3.279
NC_035092.1	1150476	.	T	C	.	.	MAF_USDA=2.459
NC_035092.1	1150487	.	C	T	.	.	MAF_USDA=2.459
NC_035092.1	1150488	.	G	A	.	.	MAF_USDA=2.459
NC_035092.1	1150493	.	G	A	.	.	MAF_USDA=4.118
NC_035092.1	1150521	.	G	C	.	.	MAF_USDA=1.639
NC_035092.1	1150527	.	T	A	.	.	MAF_INRAE=34.81;MAF_USDA=47.059
NC_035092.1	1150564	.	A	C	.	.	MAF_INRAE=2.5
NC_035092.1	1150569	.	G	A	.	.	MAF_INRAE=31.579;MAF_USDA=42.353
NC_035092.1	1150573	.	A	T	.	.	MAF_USDA=15.294
NC_035092.1	1150625	.	A	G	.	.	MAF_INRAE=31.579;MAF_USDA=39.412
NC_035092.1	1150650	.	G	A	.	.	MAF_INRAE=2.5;MAF_USDA=18.235
NC_035092.1	1150676	.	G	T	.	.	MAF_INRAE=4.43;MAF_USDA=17.647
NC_035092.1	1150680	.	C	A	.	.	MAF_INRAE=8.333;MAF_USDA=12.295
NC_035092.1	1150711	.	C	A	.	.	MAF_USDA=3.529
NC_035092.1	1150722	.	C	A	.	.	MAF_USDA=14.706
NC_035092.1	1150735	.	C	A	.	.	MAF_INRAE=2.5
NC_035092.1	1150736	.	G	A	.	.	MAF_INRAE=2.5;MAF_USDA=3.279
NC_035092.1	1150770	.	G	A	.	.	MAF_INRAE=2.5;MAF_USDA=4.098
NC_035092.1	1150824	.	C	G	.	.	MAF_INRAE=7.5
NC_035092.1	1150842	.	T	C	.	.	MAF_USDA=2.459
NC_035092.1	1150902	.	G	A	.	.	MAF_USDA=17.059
NC_035092.1	1150910	.	A	T	.	.	MAF_USDA=17.059
NC_035092.1	1150934	.	C	G	.	.	MAF_USDA=2.459
NC_035092.1	1150963	.	G	A	.	.	MAF_INRAE=31.579;MAF_USDA=40.0
NC_035092.1	1150989	.	G	C	.	.	MAF_USDA=6.557
NC_035092.1	1150993	.	T	A	.	.	MAF_USDA=3.279
NC_035092.1	1150994	.	A	T	.	.	MAF_USDA=3.279
NC_035092.1	1151003	.	A	T	.	.	MAF_USDA=5.738
NC_035092.1	1151012	.	G	C	.	.	MAF_USDA=4.167
NC_035092.1	1151026	.	A	T	.	.	MAF_USDA=9.483
NC_035092.1	1151068	.	T	G	.	.	MAF_USDA=4.167
NC_035092.1	1151111	.	C	T	.	.	MAF_USDA=1.639
NC_035092.1	1151112	.	C	A	.	.	MAF_USDA=1.765
NC_035092.1	1151126	.	T	A	.	.	MAF_USDA=2.083
NC_035092.1	1151136	.	T	A	.	.	MAF_USDA=2.083
NC_035092.1	1151218	.	G	A	.	.	MAF_USDA=1.639
NC_035092.1	1151232	.	G	A	.	.	MAF_USDA=1.639
NC_035092.1	1151238	.	C	T	.	.	MAF_INRAE=2.5
NC_035092.1	1151239	.	A	G	.	.	MAF_USDA=1.639
NC_035092.1	1151245	.	CTGGTCAACAGTAGTCCACTACCT	CTGGTCAACAGTAGTCCACTACCC	.	.	MAF_USDA=20.833
NC_035092.1	1151256	.	T	C	.	.	MAF_USDA=11.475
NC_035092.1	1151286	.	C	A	.	.	MAF_USDA=2.459
NC_035092.1	1151347	.	T	A	.	.	MAF_INRAE=31.579;MAF_USDA=35.417
NC_035092.1	1151369	.	C	T	.	.	MAF_INRAE=31.579;MAF_USDA=41.667
NC_035092.1	1151383	.	G	A	.	.	MAF_USDA=25.0
NC_035092.1	1151393	.	G	T	.	.	MAF_USDA=27.083
NC_035092.1	1151602	.	T	G	.	.	MAF_USDA=18.75
NC_035092.1	1151609	.	G	T	.	.	MAF_USDA=16.667
NC_035092.1	1151639	.	A	G	.	.	MAF_USDA=22.917
NC_035092.1	1160034	.	G	A	.	.	MAF_USDA=7.759
NC_035092.1	1160179	.	A	T	.	.	MAF_USDA=14.754
NC_035092.1	1160311	.	A	G	.	.	MAF_USDA=2.459
NC_035092.1	1160324	.	G	A	.	.	MAF_USDA=6.25
NC_035092.1	1160361	.	T	A	.	.	MAF_USDA=45.833
NC_035092.1	1160409	.	G	A	.	.	MAF_USDA=4.167
NC_035092.1	1160417	.	C	T	.	.	MAF_USDA=47.917
NC_035092.1	1160542	.	G	C	.	.	MAF_USDA=1.639
NC_035092.1	1160555	.	C	G	.	.	MAF_USDA=43.75
NC_035092.1	1160559	.	C	A	.	.	MAF_USDA=41.667
NC_035092.1	1160563	.	C	T	.	.	MAF_USDA=15.882
NC_035092.1	1160583	.	G	T	.	.	MAF_USDA=37.647
NC_035092.1	1160616	.	T	A	.	.	MAF_INRAE=15.833;MAF_USDA=10.588
NC_035092.1	1160703	.	C	T	.	.	MAF_USDA=3.279
NC_035092.1	1160708	.	A	G	.	.	MAF_INRAE=33.333;MAF_USDA=41.765
NC_035092.1	1160710	.	C	T	.	.	MAF_USDA=4.118
NC_035092.1	1160711	.	G	A	.	.	MAF_USDA=3.279
NC_035092.1	1160716	.	T	A	.	.	MAF_INRAE=44.304;MAF_USDA=20.0
NC_035092.1	1160738	.	A	G	.	.	MAF_INRAE=19.167;MAF_USDA=9.412
NC_035092.1	1160743	.	T	C	.	.	MAF_USDA=4.706
NC_035092.1	1160745	.	C	T	.	.	MAF_INRAE=35.0;MAF_USDA=43.75
NC_035092.1	1160755	.	T	G	.	.	MAF_INRAE=20.886;MAF_USDA=11.176
NC_035092.1	1160783	.	C	A	.	.	MAF_INRAE=12.5;MAF_USDA=8.824
NC_035092.1	1160797	.	G	A	.	.	MAF_USDA=1.639
NC_035092.1	1160804	.	T	A	.	.	MAF_INRAE=33.333;MAF_USDA=44.118
NC_035092.1	1160819	.	G	T	.	.	MAF_INRAE=10.0;MAF_USDA=4.098
NC_035092.1	1160998	.	A	C	.	.	MAF_INRAE=46.835;MAF_USDA=24.118
NC_035092.1	1161007	.	G	A	.	.	MAF_USDA=1.639
NC_035092.1	1161046	.	C	A	.	.	MAF_USDA=6.557
NC_035092.1	1161070	.	A	T	.	.	MAF_INRAE=27.215
NC_035092.1	1161077	.	A	T	.	.	MAF_USDA=1.639
NC_035092.1	1161095	.	G	A	.	.	MAF_INRAE=24.167;MAF_USDA=8.824
NC_035092.1	1161118	.	G	T	.	.	MAF_USDA=2.459
NC_035092.1	1161129	.	C	T	.	.	MAF_INRAE=31.667;MAF_USDA=41.176
NC_035092.1	1161144	.	T	C	.	.	MAF_INRAE=31.667;MAF_USDA=40.0
NC_035092.1	1161151	.	C	T	.	.	MAF_INRAE=31.667;MAF_USDA=41.176
NC_035092.1	1161179	.	T	G	.	.	MAF_INRAE=24.167;MAF_USDA=9.412
NC_035092.1	1161185	.	G	T	.	.	MAF_INRAE=24.167;MAF_USDA=8.824
NC_035092.1	1161187	.	G	A	.	.	MAF_INRAE=24.167;MAF_USDA=8.824
NC_035092.1	1161193	.	A	C	.	.	MAF_INRAE=22.5;MAF_USDA=8.333
NC_035092.1	1161203	.	T	A	.	.	MAF_INRAE=22.5;MAF_USDA=9.412
NC_035092.1	1161267	.	C	T	.	.	MAF_USDA=3.279
NC_035092.1	1161288	.	T	G	.	.	MAF_INRAE=32.5;MAF_USDA=40.588
NC_035092.1	1161317	.	G	A	.	.	MAF_INRAE=44.304;MAF_USDA=21.765
NC_035092.1	1161326	.	C	T	.	.	MAF_INRAE=46.835;MAF_USDA=23.529
NC_035092.1	1161344	.	C	T	.	.	MAF_USDA=3.529
NC_035092.1	1161389	.	A	G	.	.	MAF_USDA=2.459
NC_035092.1	1168323	.	G	A	.	.	MAF_USDA=40.0
NC_035092.1	1168324	.	C	T	.	.	MAF_USDA=20.0
NC_035092.1	1168337	.	C	T	.	.	MAF_USDA=1.639
NC_035092.1	1168391	.	T	C	.	.	MAF_USDA=25.882
NC_035092.1	1168405	.	AAT	AAA	.	.	MAF_USDA=20.833
NC_035092.1	1168410	.	C	A	.	.	MAF_USDA=3.529
NC_035092.1	1168411	.	A	T	.	.	MAF_USDA=1.639
NC_035092.1	1168446	.	A	G	.	.	MAF_INRAE=21.053;MAF_USDA=37.059
NC_035092.1	1168481	.	C	T	.	.	MAF_USDA=3.529
NC_035092.1	1168482	.	T	G	.	.	MAF_INRAE=2.5
NC_035092.1	1168523	.	C	A	.	.	MAF_USDA=1.639
NC_035092.1	1168526	.	T	A	.	.	MAF_INRAE=2.5;MAF_USDA=47.647
NC_035092.1	1168568	.	C	G	.	.	MAF_INRAE=3.333
NC_035092.1	1168576	.	C	A	.	.	MAF_INRAE=3.333
NC_035092.1	1168582	.	T	C	.	.	MAF_INRAE=2.5;MAF_USDA=24.706
NC_035092.1	1168599	.	T	G	.	.	MAF_USDA=2.459
NC_035092.1	1168616	.	T	C	.	.	MAF_USDA=20.0
NC_035092.1	1168624	.	T	C	.	.	MAF_USDA=1.639
NC_035092.1	1168651	.	C	T	.	.	MAF_USDA=2.459
NC_035092.1	1168660	.	T	A	.	.	MAF_USDA=4.167
NC_035092.1	1168667	.	G	T	.	.	MAF_INRAE=39.241;MAF_USDA=24.118
NC_035092.1	1168678	.	G	C	.	.	MAF_USDA=18.824
NC_035092.1	1168711	.	C	T	.	.	MAF_USDA=1.639
NC_035092.1	1168765	.	C	A	.	.	MAF_USDA=1.639
NC_035092.1	1168802	.	T	C	.	.	MAF_USDA=9.016
NC_035092.1	1168803	.	C	T	.	.	MAF_USDA=4.098
NC_035092.1	1168804	.	G	A	.	.	MAF_USDA=1.639
NC_035092.1	1168862	.	C	T	.	.	MAF_USDA=20.833
NC_035092.1	1168866	.	T	G	.	.	MAF_USDA=22.917
NC_035092.1	1168884	.	A	C	.	.	MAF_USDA=20.833
NC_035092.1	1168890	.	A	T	.	.	MAF_USDA=10.588
NC_035092.1	1168916	.	T	G	.	.	MAF_USDA=10.588
NC_035092.1	1168925	.	A	G	.	.	MAF_USDA=10.0
NC_035092.1	1168928	.	T	C	.	.	MAF_USDA=16.667
NC_035092.1	1168930	.	T	C	.	.	MAF_USDA=3.279
NC_035092.1	1168950	.	A	C	.	.	MAF_USDA=14.583
NC_035092.1	1168954	.	T	G	.	.	MAF_USDA=10.119
NC_035092.1	1168964	.	C	A	.	.	MAF_USDA=9.016
NC_035092.1	1168966	.	T	A	.	.	MAF_USDA=2.459
NC_035092.1	1168967	.	A	T	.	.	MAF_USDA=2.459
NC_035092.1	1168978	.	A	T	.	.	MAF_USDA=9.016
NC_035092.1	1168990	.	A	T	.	.	MAF_USDA=5.738
NC_035092.1	1169004	.	T	G	.	.	MAF_USDA=9.836
NC_035092.1	1169013	.	A	G	.	.	MAF_USDA=12.295
NC_035092.1	1169016	.	T	A	.	.	MAF_USDA=12.295
NC_035092.1	1169018	.	C	T	.	.	MAF_USDA=39.583
NC_035092.1	1169049	.	A	G	.	.	MAF_USDA=2.459
NC_035092.1	1169082	.	A	C	.	.	MAF_USDA=10.119
NC_035092.1	1169086	.	G	A	.	.	MAF_USDA=4.167
NC_035092.1	1169101	.	A	G	.	.	MAF_INRAE=2.5
NC_035092.1	1169104	.	T	C	.	.	MAF_USDA=3.333
NC_035092.1	1169114	.	C	G	.	.	MAF_INRAE=2.5
NC_035092.1	1169129	.	T	G	.	.	MAF_INRAE=2.5
NC_035092.1	1169133	.	A	C	.	.	MAF_INRAE=2.5
NC_035092.1	1169164	.	T	A	.	.	MAF_USDA=3.333
NC_035092.1	1169167	.	G	A	.	.	MAF_USDA=4.167
NC_035092.1	1169170	.	C	A	.	.	MAF_USDA=14.583
NC_035092.1	1169180	.	C	G	.	.	MAF_USDA=14.118
NC_035092.1	1169187	.	A	G	.	.	MAF_INRAE=2.5;MAF_USDA=7.143
NC_035092.1	1169188	.	C	T	.	.	MAF_USDA=9.836
NC_035092.1	1169198	.	T	A	.	.	MAF_USDA=4.098
NC_035092.1	1169213	.	G	C	.	.	MAF_USDA=1.695
NC_035092.1	1169249	.	G	A	.	.	MAF_USDA=7.377
NC_035092.1	1169252	.	C	T	.	.	MAF_USDA=7.377
NC_035092.1	1169279	.	A	T	.	.	MAF_USDA=10.588
NC_035092.1	1169619	.	A	T	.	.	MAF_USDA=25.0
NC_035092.1	1169624	.	T	C	.	.	MAF_USDA=10.833
NC_035092.1	1169686	.	A	G	.	.	MAF_USDA=5.422
NC_035092.1	1169907	.	A	T	.	.	MAF_USDA=10.0
NC_035092.1	1169912	.	C	A	.	.	MAF_USDA=10.0
NC_035092.1	1169919	.	A	T	.	.	MAF_USDA=10.0
NC_035092.1	1169931	.	T	C	.	.	MAF_INRAE=26.582;MAF_USDA=28.824
NC_035092.1	1169941	.	T	C	.	.	MAF_USDA=8.824
NC_035092.1	1169968	.	T	C	.	.	MAF_INRAE=27.215;MAF_USDA=30.0
NC_035092.1	1169972	.	T	C	.	.	MAF_INRAE=35.833;MAF_USDA=38.824
NC_035092.1	1169977	.	C	G	.	.	MAF_INRAE=9.167;MAF_USDA=6.471
NC_035092.1	1169994	.	A	C	.	.	MAF_USDA=1.639
NC_035092.1	1170043	.	C	T	.	.	MAF_INRAE=10.833;MAF_USDA=10.0
NC_035092.1	1170044	.	T	G	.	.	MAF_INRAE=27.215;MAF_USDA=30.588
NC_035092.1	1170057	.	G	T	.	.	MAF_USDA=1.639
NC_035092.1	1170076	.	C	A	.	.	MAF_USDA=2.459
NC_035092.1	1170109	.	C	G	.	.	MAF_USDA=5.882
NC_035092.1	1170119	.	A	G	.	.	MAF_INRAE=26.316;MAF_USDA=38.69
NC_035092.1	1170131	.	C	T	.	.	MAF_USDA=10.0
NC_035092.1	1170184	.	G	T	.	.	MAF_USDA=5.357
NC_035092.1	1170188	.	A	T	.	.	MAF_USDA=3.333
NC_035092.1	1170189	.	T	A	.	.	MAF_USDA=3.333
NC_035092.1	1170193	.	G	A	.	.	MAF_USDA=12.5
NC_035092.1	1170196	.	G	T	.	.	MAF_USDA=18.235
NC_035092.1	1170209	.	T	A	.	.	MAF_USDA=4.167
NC_035092.1	1170211	.	T	C	.	.	MAF_USDA=22.024
NC_035092.1	1170228	.	T	C	.	.	MAF_USDA=12.048
NC_035092.1	1170231	.	T	C	.	.	MAF_USDA=8.333
NC_035092.1	1170234	.	A	T	.	.	MAF_INRAE=5.263
NC_035092.1	1170240	.	T	C	.	.	MAF_USDA=7.831
NC_035092.1	1170268	.	A	G	.	.	MAF_USDA=12.5
NC_035092.1	1170311	.	T	C	.	.	MAF_USDA=37.5
NC_035092.1	1170327	.	T	A	.	.	MAF_INRAE=7.895
NC_035092.1	1170348	.	T	C	.	.	MAF_USDA=37.5
NC_035092.1	1170352	.	T	C	.	.	MAF_USDA=41.667
NC_035092.1	1170358	.	A	T	.	.	MAF_USDA=4.167
NC_035092.1	1170408	.	G	T	.	.	MAF_USDA=5.932
NC_035092.1	1170410	.	T	A	.	.	MAF_USDA=7.5
NC_035092.1	1170412	.	A	T	.	.	MAF_USDA=5.833
NC_035092.1	1170433	.	T	A	.	.	MAF_USDA=2.083
NC_035092.1	1170435	.	T	C	.	.	MAF_USDA=5.833
NC_035092.1	1170446	.	A	G	.	.	MAF_USDA=27.083
NC_035092.1	1170452	.	T	C	.	.	MAF_USDA=22.024
NC_035092.1	1170463	.	A	G	.	.	MAF_USDA=3.333
NC_035092.1	1170493	.	T	C	.	.	MAF_USDA=17.391
NC_035092.1	1170532	.	G	T	.	.	MAF_USDA=13.043
NC_035092.1	1170535	.	T	C	.	.	MAF_USDA=17.391
NC_035092.1	1170569	.	A	G	.	.	MAF_USDA=43.75
NC_035092.1	1170576	.	T	C	.	.	MAF_USDA=16.667
NC_035092.1	1170580	.	T	A	.	.	MAF_USDA=1.639
NC_035092.1	1170606	.	A	G	.	.	MAF_USDA=18.235
NC_035092.1	1170613	.	A	G	.	.	MAF_USDA=25.0
NC_035092.1	1170648	.	G	A	.	.	MAF_USDA=7.143
NC_035092.1	1170666	.	T	G	.	.	MAF_INRAE=26.316;MAF_USDA=21.429
NC_035092.1	1170673	.	G	T	.	.	MAF_USDA=1.667
NC_035092.1	1170683	.	C	T	.	.	MAF_INRAE=42.105;MAF_USDA=17.857
NC_035092.1	1170696	.	G	A	.	.	MAF_INRAE=2.5
NC_035092.1	1170734	.	C	T	.	.	MAF_INRAE=42.105;MAF_USDA=28.571
NC_035092.1	1170800	.	T	C	.	.	MAF_USDA=2.5
NC_035092.1	1170802	.	G	A	.	.	MAF_INRAE=44.304;MAF_USDA=24.405
NC_035092.1	1170806	.	A	G	.	.	MAF_INRAE=19.167;MAF_USDA=46.429
NC_035092.1	1170814	.	G	A	.	.	MAF_INRAE=2.5
NC_035092.1	1170820	.	T	C	.	.	MAF_INRAE=46.203;MAF_USDA=19.643
NC_035092.1	1170832	.	T	C	.	.	MAF_USDA=9.167
NC_035092.1	1170839	.	G	A	.	.	MAF_USDA=7.5
NC_035092.1	1170850	.	A	T	.	.	MAF_USDA=5.085
NC_035092.1	1170853	.	C	A	.	.	MAF_USDA=5.085
NC_035092.1	1170856	.	A	C	.	.	MAF_USDA=5.085
NC_035092.1	1170859	.	A	C	.	.	MAF_USDA=5.085
NC_035092.1	1170872	.	G	A	.	.	MAF_INRAE=31.579;MAF_USDA=21.341
NC_035092.1	1170903	.	G	A	.	.	MAF_INRAE=26.582;MAF_USDA=15.476
NC_035092.1	1170910	.	C	T	.	.	MAF_USDA=1.667
NC_035092.1	1170917	.	C	A	.	.	MAF_INRAE=26.582;MAF_USDA=15.476
NC_035092.1	1170934	.	G	A	.	.	MAF_INRAE=44.937;MAF_USDA=19.643
NC_035092.1	1170951	.	G	A	.	.	MAF_INRAE=2.5
NC_035092.1	1170952	.	C	T	.	.	MAF_INRAE=45.57;MAF_USDA=18.452
NC_035092.1	1170964	.	G	T	.	.	MAF_INRAE=2.5
NC_035092.1	1170967	.	A	C	.	.	MAF_INRAE=2.5
NC_035092.1	1170971	.	T	C	.	.	MAF_INRAE=2.5
NC_035092.1	1170975	.	A	G	.	.	MAF_USDA=1.667
NC_035092.1	1170984	.	A	G	.	.	MAF_INRAE=1.667;MAF_USDA=18.675
NC_035092.1	1171007	.	G	A	.	.	MAF_INRAE=10.526;MAF_USDA=1.695
NC_035092.1	1171037	.	A	G	.	.	MAF_USDA=4.167
NC_035092.1	1171063	.	T	A	.	.	MAF_USDA=2.542
NC_035092.1	1171089	.	T	C	.	.	MAF_USDA=7.143
NC_035092.1	1171090	.	G	A	.	.	MAF_USDA=37.5
NC_035092.1	1171092	.	G	C	.	.	MAF_USDA=4.167
NC_035092.1	1171103	.	G	T	.	.	MAF_USDA=4.167
NC_035092.1	1171111	.	G	A	.	.	MAF_USDA=14.583
NC_035092.1	1171122	.	T	A	.	.	MAF_USDA=9.524
NC_035092.1	1171135	.	T	C	.	.	MAF_USDA=4.167
NC_035092.1	1171139	.	G	T	.	.	MAF_USDA=4.167
NC_035092.1	1171143	.	T	A	.	.	MAF_USDA=4.167
NC_035092.1	1171146	.	A	G	.	.	MAF_USDA=1.667
NC_035092.1	1171147	.	T	C	.	.	MAF_USDA=37.5
NC_035092.1	1171148	.	A	G	.	.	MAF_USDA=4.167
NC_035092.1	1171151	.	T	A	.	.	MAF_USDA=8.333
NC_035092.1	1172212	.	A	T	.	.	MAF_USDA=20.833
NC_035092.1	1172228	.	G	T	.	.	MAF_USDA=25.0
NC_035092.1	1172234	.	A	G	.	.	MAF_USDA=20.833
NC_035092.1	1172235	.	C	T	.	.	MAF_USDA=45.833
NC_035092.1	1172241	.	A	T	.	.	MAF_USDA=25.0
NC_035092.1	1172246	.	G	A	.	.	MAF_USDA=20.833
NC_035092.1	1172247	.	A	T	.	.	MAF_USDA=20.833
NC_035092.1	1172257	.	G	A	.	.	MAF_USDA=33.333
NC_035092.1	1172263	.	A	G	.	.	MAF_USDA=25.0
NC_035092.1	1172264	.	T	C	.	.	MAF_USDA=5.932
NC_035092.1	1172270	.	A	T	.	.	MAF_USDA=29.167
NC_035092.1	1172273	.	G	T	.	.	MAF_USDA=27.083
NC_035092.1	1172275	.	A	G	.	.	MAF_USDA=5.932
NC_035092.1	1172278	.	G	T	.	.	MAF_USDA=1.695
NC_035092.1	1172292	.	G	A	.	.	MAF_USDA=31.25
NC_035092.1	1172341	.	A	T	.	.	MAF_USDA=8.333
NC_035092.1	1172345	.	T	A	.	.	MAF_USDA=22.917
NC_035092.1	1172352	.	T	A	.	.	MAF_USDA=8.333
NC_035092.1	1172355	.	T	A	.	.	MAF_USDA=8.333
NC_035092.1	1172356	.	C	A	.	.	MAF_USDA=8.333
NC_035092.1	1172406	.	T	C	.	.	MAF_USDA=22.917
NC_035092.1	1172421	.	C	T	.	.	MAF_USDA=39.583
NC_035092.1	1172451	.	T	C	.	.	MAF_USDA=4.167
NC_035092.1	1172497	.	C	T	.	.	MAF_USDA=16.667
NC_035092.1	1172501	.	C	A	.	.	MAF_USDA=14.583
NC_035092.1	1172527	.	T	A	.	.	MAF_USDA=18.75
NC_035092.1	1172533	.	T	G	.	.	MAF_USDA=16.667
NC_035092.1	1172554	.	G	A	.	.	MAF_USDA=18.75
NC_035092.1	1172568	.	T	A	.	.	MAF_USDA=10.417
NC_035092.1	1172590	.	A	G	.	.	MAF_USDA=1.639
NC_035092.1	1172597	.	A	T	.	.	MAF_USDA=20.833
NC_035092.1	1172602	.	A	G	.	.	MAF_USDA=22.941
NC_035092.1	1172603	.	A	T	.	.	MAF_USDA=9.836
NC_035092.1	1172613	.	T	G	.	.	MAF_USDA=14.583
NC_035092.1	1172614	.	G	A	.	.	MAF_USDA=26.19
NC_035092.1	1172637	.	G	T	.	.	MAF_USDA=2.5
NC_035092.1	1172645	.	C	T	.	.	MAF_INRAE=10.526
NC_035092.1	1172675	.	C	G	.	.	MAF_USDA=12.5
NC_035092.1	1172717	.	C	T	.	.	MAF_INRAE=10.127
NC_035092.1	1172790	.	G	T	.	.	MAF_INRAE=31.013;MAF_USDA=16.471
NC_035092.1	1172826	.	G	T	.	.	MAF_INRAE=9.494;MAF_USDA=1.639
NC_035092.1	1172866	.	C	A	.	.	MAF_USDA=2.459
NC_035092.1	1172902	.	G	A	.	.	MAF_USDA=3.529
NC_035092.1	1172906	.	C	G	.	.	MAF_USDA=2.353
NC_035092.1	1172926	.	T	G	.	.	MAF_USDA=5.738
NC_035092.1	1172957	.	A	G	.	.	MAF_USDA=5.294
NC_035092.1	1172968	.	C	T	.	.	MAF_USDA=17.213
NC_035092.1	1173123	.	G	T	.	.	MAF_USDA=1.667
NC_035092.1	1173130	.	C	A	.	.	MAF_USDA=2.5
NC_035092.1	1174753	.	A	T	.	.	MAF_USDA=25.0
NC_035092.1	1174783	.	G	T	.	.	MAF_USDA=3.279
NC_035092.1	1174797	.	C	T	.	.	MAF_USDA=1.639
NC_035092.1	1174829	.	C	A	.	.	MAF_USDA=5.882
NC_035092.1	1174849	.	C	T	.	.	MAF_USDA=1.639
NC_035092.1	1174850	.	G	A	.	.	MAF_USDA=1.639
NC_035092.1	1174903	.	G	T	.	.	MAF_USDA=3.279
NC_035092.1	1174935	.	C	A	.	.	MAF_INRAE=16.456;MAF_USDA=1.639
NC_035092.1	1174974	.	A	G	.	.	MAF_INRAE=27.215;MAF_USDA=13.529
NC_035092.1	1174983	.	A	T	.	.	MAF_INRAE=2.5;MAF_USDA=5.882
NC_035092.1	1174986	.	G	T	.	.	MAF_INRAE=10.127
NC_035092.1	1174998	.	G	A	.	.	MAF_INRAE=2.5;MAF_USDA=7.647
NC_035092.1	1174999	.	T	A	.	.	MAF_INRAE=2.5;MAF_USDA=7.647
NC_035092.1	1175046	.	G	A	.	.	MAF_INRAE=15.823;MAF_USDA=1.639
NC_035092.1	1175069	.	A	G	.	.	MAF_USDA=20.588
NC_035092.1	1175161	.	A	T	.	.	MAF_USDA=2.459
NC_035092.1	1175200	.	T	A	.	.	MAF_INRAE=3.333
NC_035092.1	1175237	.	C	G	.	.	MAF_USDA=1.639
NC_035092.1	1175238	.	C	T	.	.	MAF_USDA=1.639
NC_035092.1	1175239	.	C	T	.	.	MAF_INRAE=14.557;MAF_USDA=11.765
NC_035092.1	1175242	.	G	A	.	.	MAF_INRAE=10.0
NC_035092.1	1175243	.	T	G	.	.	MAF_INRAE=8.228
NC_035092.1	1175259	.	A	T	.	.	MAF_INRAE=44.304;MAF_USDA=15.294
NC_035092.1	1175268	.	A	T	.	.	MAF_INRAE=44.304;MAF_USDA=15.294
NC_035092.1	1175292	.	A	T	.	.	MAF_INRAE=24.684;MAF_USDA=27.647
NC_035092.1	1175293	.	A	C	.	.	MAF_INRAE=27.5;MAF_USDA=27.647
NC_035092.1	1175317	.	T	A	.	.	MAF_INRAE=34.81;MAF_USDA=18.235
NC_035092.1	1175324	.	T	C	.	.	MAF_INRAE=12.025;MAF_USDA=45.882
NC_035092.1	1175338	.	C	T	.	.	MAF_USDA=3.279
NC_035092.1	1175343	.	T	G	.	.	MAF_INRAE=2.5;MAF_USDA=5.882
NC_035092.1	1175357	.	C	A	.	.	MAF_INRAE=2.532;MAF_USDA=2.941
NC_035092.1	1175397	.	C	T	.	.	MAF_USDA=2.459
NC_035092.1	1175431	.	T	A	.	.	MAF_USDA=6.471
NC_035092.1	1175472	.	T	A	.	.	MAF_USDA=16.667
NC_035092.1	1175474	.	A	T	.	.	MAF_USDA=16.667
NC_035092.1	1175508	.	T	A	.	.	MAF_USDA=17.059
NC_035092.1	1175550	.	G	T	.	.	MAF_INRAE=10.127
NC_035092.1	1175562	.	G	C	.	.	MAF_USDA=18.824
NC_035092.1	1175563	.	G	C,A	.	.	MAF_INRAE=2.5;MAF_USDA=11.765
NC_035092.1	1175594	.	G	A	.	.	MAF_USDA=18.235
NC_035092.1	1175638	.	T	A	.	.	MAF_INRAE=12.5;MAF_USDA=22.917
NC_035092.1	1175643	.	G	A	.	.	MAF_USDA=18.824
NC_035092.1	1175650	.	C	T	.	.	MAF_INRAE=10.127
NC_035092.1	1175664	.	G	T	.	.	MAF_INRAE=45.57;MAF_USDA=38.235
NC_035092.1	1175682	.	A	G	.	.	MAF_INRAE=10.127
NC_035092.1	1175706	.	A	T	.	.	MAF_INRAE=46.203;MAF_USDA=28.235
NC_035092.1	1175779	.	G	A	.	.	MAF_INRAE=2.5
NC_035092.1	1175785	.	T	G	.	.	MAF_INRAE=10.0
NC_035092.1	1175794	.	G	A	.	.	MAF_INRAE=8.228
NC_035092.1	1175826	.	T	C	.	.	MAF_INRAE=3.333
NC_035092.1	1175827	.	A	C	.	.	MAF_INRAE=2.5;MAF_USDA=6.25
NC_035092.1	1175830	.	A	T	.	.	MAF_INRAE=9.494
NC_035092.1	1175834	.	G	A	.	.	MAF_INRAE=9.167
NC_035092.1	1175882	.	G	A	.	.	MAF_USDA=27.083
NC_035092.1	1175897	.	A	T	.	.	MAF_INRAE=9.494
NC_035092.1	1175918	.	T	C	.	.	MAF_INRAE=9.494
NC_035092.1	1175925	.	T	C	.	.	MAF_INRAE=9.494
NC_035092.1	1175945	.	T	A	.	.	MAF_INRAE=3.333
NC_035092.1	1176028	.	A	G	.	.	MAF_USDA=18.824
NC_035092.1	1176033	.	A	G	.	.	MAF_USDA=18.824
NC_035092.1	1176052	.	G	A	.	.	MAF_USDA=41.176
NC_035092.1	1176065	.	A	G	.	.	MAF_USDA=28.235
NC_035092.1	1176071	.	G	A	.	.	MAF_USDA=15.294
NC_035092.1	1176076	.	C	T	.	.	MAF_USDA=18.824
NC_035092.1	1176079	.	G	T	.	.	MAF_USDA=19.672
NC_035092.1	1176096	.	T	A	.	.	MAF_USDA=6.25
NC_035092.1	1176099	.	A	T	.	.	MAF_USDA=16.667
NC_035092.1	1176106	.	C	A	.	.	MAF_USDA=6.25
NC_035092.1	1176153	.	G	T	.	.	MAF_USDA=17.647
NC_035092.1	1176159	.	G	A	.	.	MAF_USDA=6.557
NC_035092.1	1176192	.	G	A	.	.	MAF_USDA=1.639
NC_035092.1	1180955	.	G	A	.	.	MAF_USDA=14.655
NC_035092.1	1180972	.	A	G	.	.	MAF_USDA=50.0
NC_035092.1	1181013	.	C	T	.	.	MAF_USDA=6.25
NC_035092.1	1181014	.	C	T	.	.	MAF_USDA=14.458
NC_035092.1	1181027	.	G	A	.	.	MAF_USDA=14.881
NC_035092.1	1181097	.	C	A	.	.	MAF_USDA=10.417
NC_035092.1	1181110	.	G	T	.	.	MAF_USDA=1.667
NC_035092.1	1181127	.	T	C	.	.	MAF_USDA=27.083
NC_035092.1	1181133	.	G	T	.	.	MAF_USDA=2.586
NC_035092.1	1181135	.	G	A	.	.	MAF_USDA=2.586
NC_035092.1	1181180	.	A	T	.	.	MAF_USDA=40.361
NC_035092.1	1181206	.	C	T	.	.	MAF_USDA=44.118
NC_035092.1	1181214	.	T	A	.	.	MAF_USDA=35.882
NC_035092.1	1185098	.	G	A	.	.	MAF_USDA=20.0
NC_035092.1	1185104	.	T	A	.	.	MAF_USDA=37.059
NC_035092.1	1185121	.	G	A	.	.	MAF_USDA=15.476
NC_035092.1	1185122	.	A	T	.	.	MAF_USDA=16.667
NC_035092.1	1185123	.	T	G	.	.	MAF_USDA=33.929
NC_035092.1	1185134	.	A	T	.	.	MAF_USDA=11.176
NC_035092.1	1185147	.	A	G	.	.	MAF_USDA=39.412
NC_035092.1	1185151	.	T	C	.	.	MAF_USDA=3.529
NC_035092.1	1185169	.	C	G	.	.	MAF_USDA=8.929
NC_035092.1	1185174	.	A	G	.	.	MAF_USDA=39.412
NC_035092.1	1185175	.	T	C	.	.	MAF_USDA=37.647
NC_035092.1	1185270	.	G	C	.	.	MAF_USDA=18.75
NC_035092.1	1185350	.	T	A	.	.	MAF_USDA=3.279
NC_035092.1	1185393	.	A	G	.	.	MAF_USDA=2.083
NC_035092.1	1185394	.	A	G	.	.	MAF_USDA=3.614
NC_035092.1	1185403	.	G	T	.	.	MAF_USDA=3.279
NC_035092.1	1185406	.	G	A	.	.	MAF_USDA=2.459
NC_035092.1	1185407	.	T	A	.	.	MAF_USDA=2.459
NC_035092.1	1185609	.	C	T	.	.	MAF_USDA=10.0
NC_035092.1	1189054	.	C	T	.	.	MAF_USDA=33.333
NC_035092.1	1189095	.	C	A	.	.	MAF_USDA=8.333
NC_035092.1	1189103	.	G	A	.	.	MAF_USDA=43.75
NC_035092.1	1189121	.	T	A	.	.	MAF_USDA=6.25
NC_035092.1	1189236	.	G	A	.	.	MAF_USDA=4.167
NC_035092.1	1189239	.	T	C	.	.	MAF_USDA=16.667
NC_035092.1	1189271	.	G	A	.	.	MAF_USDA=10.417
NC_035092.1	1189320	.	T	G	.	.	MAF_USDA=43.976
NC_035092.1	1189322	.	G	C	.	.	MAF_USDA=44.048
NC_035092.1	1189398	.	C	A	.	.	MAF_USDA=11.475
NC_035092.1	1189450	.	C	T	.	.	MAF_USDA=16.667
NC_035092.1	1189474	.	C	T	.	.	MAF_USDA=22.289
NC_035092.1	1189486	.	C	A	.	.	MAF_USDA=22.892
NC_035092.1	1189503	.	G	A	.	.	MAF_USDA=3.39
NC_035092.1	1189696	.	C	A	.	.	MAF_USDA=44.578
NC_035092.1	1189699	.	T	G	.	.	MAF_USDA=16.265
NC_035092.1	1189703	.	A	T	.	.	MAF_USDA=3.448
NC_035092.1	1189753	.	T	A	.	.	MAF_USDA=37.5
NC_035092.1	1189770	.	G	A	.	.	MAF_USDA=14.583
NC_035092.1	1191185	.	G	A	.	.	MAF_USDA=1.667
NC_035092.1	1191186	.	C	A	.	.	MAF_USDA=1.667
NC_035092.1	1191223	.	G	T	.	.	MAF_USDA=16.071
NC_035092.1	1191228	.	G	C	.	.	MAF_USDA=16.667
NC_035092.1	1191244	.	A	T	.	.	MAF_INRAE=10.526
NC_035092.1	1191263	.	A	T	.	.	MAF_USDA=22.917
NC_035092.1	1191287	.	T	G	.	.	MAF_USDA=18.235
NC_035092.1	1191441	.	A	G	.	.	MAF_INRAE=15.789;MAF_USDA=36.905
NC_035092.1	1191448	.	C	A	.	.	MAF_INRAE=26.316;MAF_USDA=32.787
NC_035092.1	1191460	.	C	T	.	.	MAF_INRAE=15.789;MAF_USDA=32.787
NC_035092.1	1191497	.	T	C	.	.	MAF_INRAE=10.526;MAF_USDA=16.471
NC_035092.1	1191535	.	T	A	.	.	MAF_USDA=10.417
NC_035092.1	1191539	.	C	A	.	.	MAF_USDA=2.459
NC_035092.1	1191544	.	T	C	.	.	MAF_INRAE=15.789;MAF_USDA=37.647
NC_035092.1	1191562	.	T	C	.	.	MAF_USDA=3.279
NC_035092.1	1191564	.	C	T	.	.	MAF_INRAE=10.526;MAF_USDA=17.059
NC_035092.1	1191580	.	G	A	.	.	MAF_USDA=9.016
NC_035092.1	1191609	.	T	C	.	.	MAF_USDA=45.082
NC_035092.1	1191671	.	T	A	.	.	MAF_USDA=38.235
NC_035092.1	1191672	.	C	T	.	.	MAF_USDA=6.471
NC_035092.1	1191684	.	G	T	.	.	MAF_USDA=3.279
NC_035092.1	1191707	.	T	G	.	.	MAF_USDA=2.5
NC_035092.1	1191748	.	A	T	.	.	MAF_INRAE=15.789;MAF_USDA=32.143
NC_035092.1	1191812	.	G	A	.	.	MAF_USDA=4.167
NC_035092.1	1191831	.	A	G	.	.	MAF_USDA=4.167
NC_035092.1	1191850	.	C	T	.	.	MAF_USDA=37.5
NC_035092.1	1191880	.	A	T	.	.	MAF_USDA=20.833
NC_035092.1	1193697	.	C	A	.	.	MAF_USDA=13.333
NC_035092.1	1193715	.	A	C	.	.	MAF_USDA=15.0
NC_035092.1	1193734	.	G	T	.	.	MAF_USDA=1.667
NC_035092.1	1193755	.	A	C	.	.	MAF_USDA=26.471
NC_035092.1	1193783	.	G	A	.	.	MAF_USDA=41.176
NC_035092.1	1193840	.	G	A	.	.	MAF_INRAE=10.127
NC_035092.1	1193934	.	G	A	.	.	MAF_USDA=6.25
NC_035092.1	1193956	.	G	A	.	.	MAF_INRAE=5.696
NC_035092.1	1193969	.	A	G	.	.	MAF_USDA=13.115
NC_035092.1	1194088	.	G	C	.	.	MAF_INRAE=15.789
NC_035092.1	1194114	.	A	G	.	.	MAF_INRAE=15.789;MAF_USDA=38.824
NC_035092.1	1194146	.	G	A	.	.	MAF_USDA=2.459
NC_035092.1	1194167	.	T	G	.	.	MAF_USDA=20.833
NC_035092.1	1194189	.	T	A	.	.	MAF_INRAE=15.789;MAF_USDA=40.0
NC_035092.1	1194201	.	G	A	.	.	MAF_USDA=9.412
NC_035092.1	1194225	.	G	T	.	.	MAF_INRAE=15.789;MAF_USDA=10.588
NC_035092.1	1194229	.	T	G	.	.	MAF_USDA=3.279
NC_035092.1	1194246	.	G	T	.	.	MAF_INRAE=31.579;MAF_USDA=18.824
NC_035092.1	1194257	.	A	T	.	.	MAF_INRAE=15.789;MAF_USDA=40.588
NC_035092.1	1194363	.	C	T	.	.	MAF_INRAE=44.304;MAF_USDA=15.294
NC_035092.1	1194376	.	G	T	.	.	MAF_USDA=7.059
NC_035092.1	1194388	.	C	T	.	.	MAF_INRAE=25.0;MAF_USDA=11.176
NC_035092.1	1194424	.	C	T	.	.	MAF_USDA=8.197
NC_035092.1	1194438	.	C	A	.	.	MAF_INRAE=23.418
NC_035092.1	1194480	.	T	C	.	.	MAF_INRAE=29.747
NC_035092.1	1194531	.	G	A	.	.	MAF_INRAE=15.789;MAF_USDA=40.588
NC_035092.1	1194582	.	T	C	.	.	MAF_USDA=10.0
NC_035092.1	1194792	.	C	T	.	.	MAF_USDA=29.518
NC_035092.1	1194800	.	G	A	.	.	MAF_USDA=4.167
NC_035092.1	1194811	.	C	A	.	.	MAF_USDA=18.75
NC_035092.1	1194812	.	G	A	.	.	MAF_INRAE=5.263;MAF_USDA=37.5
NC_035092.1	1194868	.	C	T	.	.	MAF_INRAE=3.333
NC_035092.1	1194872	.	AATAGGGTCCATAGGGTCCA	AATAGGGTCCATAGGGTCCG	.	.	MAF_USDA=12.5
NC_035092.1	1194950	.	G	T	.	.	MAF_INRAE=11.392;MAF_USDA=37.5
NC_035092.1	1194985	.	C	T	.	.	MAF_USDA=8.197
NC_035092.1	1195000	.	T	G	.	.	MAF_USDA=7.738
NC_035092.1	1197676	.	G	A	.	.	MAF_USDA=3.614
NC_035092.1	1197764	.	C	A	.	.	MAF_USDA=4.098
NC_035092.1	1197800	.	G	A	.	.	MAF_USDA=1.639
NC_035092.1	1197802	.	A	G	.	.	MAF_INRAE=5.263;MAF_USDA=32.941
NC_035092.1	1197819	.	C	T	.	.	MAF_USDA=27.647
NC_035092.1	1197871	.	G	A	.	.	MAF_INRAE=15.789;MAF_USDA=24.118
NC_035092.1	1197885	.	A	C	.	.	MAF_USDA=4.167
NC_035092.1	1197887	.	A	T	.	.	MAF_INRAE=5.263;MAF_USDA=33.529
NC_035092.1	1197953	.	C	T	.	.	MAF_INRAE=12.025;MAF_USDA=20.588
NC_035092.1	1197985	.	G	A	.	.	MAF_INRAE=12.025;MAF_USDA=32.353
NC_035092.1	1198030	.	A	G	.	.	MAF_INRAE=46.203;MAF_USDA=20.0
NC_035092.1	1198038	.	A	G	.	.	MAF_INRAE=2.5;MAF_USDA=21.765
NC_035092.1	1198039	.	G	T	.	.	MAF_INRAE=2.5;MAF_USDA=21.765
NC_035092.1	1198049	.	C	A	.	.	MAF_INRAE=2.5;MAF_USDA=19.048
NC_035092.1	1198056	.	G	A	.	.	MAF_USDA=5.0
NC_035092.1	1198073	.	G	T	.	.	MAF_INRAE=3.333;MAF_USDA=2.459
NC_035092.1	1198112	.	G	C	.	.	MAF_INRAE=47.468;MAF_USDA=20.0
NC_035092.1	1198167	.	C	T	.	.	MAF_USDA=4.118
NC_035092.1	1198177	.	T	C	.	.	MAF_INRAE=9.494;MAF_USDA=8.824
NC_035092.1	1198184	.	T	A	.	.	MAF_INRAE=44.937;MAF_USDA=20.0
NC_035092.1	1198200	.	T	A	.	.	MAF_INRAE=13.291;MAF_USDA=31.765
NC_035092.1	1198217	.	A	G	.	.	MAF_INRAE=28.333;MAF_USDA=22.353
NC_035092.1	1198224	.	G	A	.	.	MAF_INRAE=3.165;MAF_USDA=5.294
NC_035092.1	1198229	.	G	A	.	.	MAF_USDA=1.639
NC_035092.1	1198239	.	C	G	.	.	MAF_INRAE=12.025;MAF_USDA=31.176
NC_035092.1	1198301	.	C	A	.	.	MAF_USDA=5.952
NC_035092.1	1198326	.	G	A	.	.	MAF_USDA=3.333
NC_035092.1	1198342	.	T	C	.	.	MAF_USDA=36.905
NC_035092.1	1198378	.	T	G	.	.	MAF_USDA=10.87
NC_035092.1	1198427	.	T	A	.	.	MAF_USDA=4.348
NC_035092.1	1198433	.	G	A	.	.	MAF_USDA=15.217
NC_035092.1	1202415	.	A	T	.	.	MAF_USDA=12.5
NC_035092.1	1202435	.	C	T	.	.	MAF_USDA=18.75
NC_035092.1	1202884	.	C	T	.	.	MAF_USDA=13.043
NC_035092.1	1202974	.	T	A	.	.	MAF_USDA=17.391
NC_035092.1	1202990	.	A	G	.	.	MAF_USDA=25.0
NC_035092.1	1203104	.	A	G	.	.	MAF_USDA=27.083
NC_035092.1	1203241	.	T	C	.	.	MAF_INRAE=5.263
NC_035092.1	1203322	.	T	G	.	.	MAF_USDA=5.738
NC_035092.1	1203346	.	G	T	.	.	MAF_USDA=25.0
NC_035092.1	1205692	.	T	G	.	.	MAF_INRAE=26.316;MAF_USDA=23.913
NC_035092.1	1205777	.	G	A	.	.	MAF_USDA=6.522
NC_035092.1	1205794	.	C	T	.	.	MAF_USDA=6.522
NC_035092.1	1205842	.	A	C	.	.	MAF_USDA=18.75
NC_035092.1	1205844	.	C	G	.	.	MAF_USDA=8.333
NC_035092.1	1205897	.	G	C	.	.	MAF_INRAE=26.316;MAF_USDA=12.5
NC_035092.1	1205953	.	T	A	.	.	MAF_USDA=20.833
NC_035092.1	1205954	.	A	G	.	.	MAF_USDA=20.833
NC_035092.1	1205956	.	A	G	.	.	MAF_USDA=22.917
NC_035092.1	1205959	.	T	A	.	.	MAF_USDA=22.917
NC_035092.1	1206067	.	A	G	.	.	MAF_USDA=8.475
NC_035092.1	1206090	.	G	A	.	.	MAF_USDA=42.262
NC_035092.1	1206093	.	G	A	.	.	MAF_USDA=2.459
NC_035092.1	1206108	.	G	C	.	.	MAF_INRAE=26.316;MAF_USDA=38.824
NC_035092.1	1206110	.	A	G	.	.	MAF_USDA=38.824
NC_035092.1	1206139	.	A	T	.	.	MAF_USDA=7.377
NC_035092.1	1206223	.	T	A	.	.	MAF_INRAE=7.895
NC_035092.1	1206279	.	G	T	.	.	MAF_USDA=20.833
NC_035092.1	1206592	.	C	T	.	.	MAF_USDA=10.0
NC_035092.1	1206596	.	G	A	.	.	MAF_USDA=6.557
NC_035092.1	1206604	.	G	C	.	.	MAF_USDA=12.353
NC_035092.1	1206619	.	A	G	.	.	MAF_USDA=4.167
NC_035092.1	1206692	.	G	A	.	.	MAF_USDA=18.75
NC_035092.1	1206907	.	A	G	.	.	MAF_USDA=6.25
NC_035092.1	1206928	.	G	A	.	.	MAF_USDA=7.229
NC_035092.1	1206932	.	G	A	.	.	MAF_USDA=2.083
NC_035092.1	1206943	.	A	T	.	.	MAF_USDA=2.542
NC_035092.1	1206956	.	G	T	.	.	MAF_USDA=11.176
NC_035092.1	1206976	.	G	A	.	.	MAF_USDA=11.765
NC_035092.1	1207004	.	A	G	.	.	MAF_USDA=15.909
NC_035092.1	1207006	.	G	T	.	.	MAF_USDA=29.545
NC_035092.1	1207010	.	A	G	.	.	MAF_USDA=15.909
NC_035092.1	1208442	.	G	T	.	.	MAF_USDA=16.667
NC_035092.1	1208910	.	C	A	.	.	MAF_INRAE=26.316;MAF_USDA=16.471
NC_035092.1	1208916	.	C	T	.	.	MAF_USDA=1.639
NC_035092.1	1208944	.	T	A	.	.	MAF_INRAE=11.667;MAF_USDA=27.049
NC_035092.1	1208981	.	C	T	.	.	MAF_USDA=3.279
NC_035092.1	1209005	.	G	T	.	.	MAF_INRAE=46.203;MAF_USDA=22.353
NC_035092.1	1209247	.	G	A	.	.	MAF_INRAE=42.105;MAF_USDA=5.294
NC_035092.1	1209307	.	T	C	.	.	MAF_USDA=20.833
NC_035092.1	1209319	.	G	A	.	.	MAF_USDA=18.75
NC_035092.1	1209383	.	T	G	.	.	MAF_USDA=8.333
NC_035092.1	1209400	.	C	T	.	.	MAF_USDA=18.293
NC_035092.1	1209409	.	C	T	.	.	MAF_USDA=19.88
NC_035092.1	1209436	.	A	G	.	.	MAF_USDA=18.452
NC_035092.1	1209449	.	G	C	.	.	MAF_USDA=4.167
NC_035092.1	1209471	.	C	G	.	.	MAF_USDA=18.452
NC_035092.1	1209503	.	T	A	.	.	MAF_USDA=4.167
NC_035092.1	1209532	.	T	C	.	.	MAF_INRAE=42.105;MAF_USDA=29.762
NC_035092.1	1209578	.	C	A	.	.	MAF_USDA=6.548
NC_035092.1	1209631	.	C	T	.	.	MAF_INRAE=15.789;MAF_USDA=14.706
NC_035092.1	1209651	.	T	C	.	.	MAF_INRAE=26.316;MAF_USDA=19.412
NC_035092.1	1209657	.	C	T	.	.	MAF_INRAE=22.152;MAF_USDA=18.824
NC_035092.1	1209667	.	A	C	.	.	MAF_INRAE=22.152;MAF_USDA=18.824
NC_035092.1	1209691	.	A	G	.	.	MAF_USDA=3.279
NC_035092.1	1209713	.	C	T	.	.	MAF_INRAE=22.785;MAF_USDA=10.588
NC_035092.1	1209714	.	T	G	.	.	MAF_INRAE=21.667;MAF_USDA=10.588
NC_035092.1	1209732	.	A	C	.	.	MAF_INRAE=24.684;MAF_USDA=17.647
NC_035092.1	1209734	.	T	A	.	.	MAF_INRAE=24.167;MAF_USDA=17.059
NC_035092.1	1209768	.	A	G	.	.	MAF_INRAE=26.316;MAF_USDA=15.294
NC_035092.1	1209773	.	C	T	.	.	MAF_INRAE=26.316;MAF_USDA=15.294
NC_035092.1	1209818	.	A	C	.	.	MAF_USDA=3.529
NC_035092.1	1209897	.	G	C	.	.	MAF_USDA=6.471
NC_035092.1	1209906	.	T	A	.	.	MAF_INRAE=12.658;MAF_USDA=16.471
NC_035092.1	1209928	.	C	T	.	.	MAF_USDA=2.459
NC_035092.1	1210004	.	T	C	.	.	MAF_INRAE=21.519;MAF_USDA=17.647
NC_035092.1	1210012	.	C	A	.	.	MAF_USDA=4.098
NC_035092.1	1210147	.	T	C	.	.	MAF_INRAE=24.051;MAF_USDA=19.412
NC_035092.1	1210168	.	A	G	.	.	MAF_USDA=2.941
NC_035092.1	1210277	.	T	C	.	.	MAF_USDA=6.471
NC_035092.1	1210315	.	C	T	.	.	MAF_INRAE=2.5
NC_035092.1	1210318	.	C	T	.	.	MAF_USDA=3.279
NC_035092.1	1210358	.	G	A	.	.	MAF_INRAE=12.658;MAF_USDA=15.882
NC_035092.1	1210417	.	A	G	.	.	MAF_INRAE=2.5;MAF_USDA=1.639
NC_035092.1	1210440	.	T	A	.	.	MAF_INRAE=2.5
NC_035092.1	1210452	.	G	C,T	.	.	MAF_INRAE=15.789
NC_035092.1	1210460	.	G	C	.	.	MAF_USDA=4.918
NC_035092.1	1210510	.	T	C	.	.	MAF_USDA=4.706
NC_035092.1	1210518	.	G	T	.	.	MAF_USDA=4.098
NC_035092.1	1210621	.	G	A	.	.	MAF_USDA=3.529
NC_035092.1	1210625	.	T	C	.	.	MAF_USDA=4.098
NC_035092.1	1210654	.	G	T	.	.	MAF_USDA=4.098
NC_035092.1	1210658	.	A	T	.	.	MAF_USDA=5.738
NC_035092.1	1210679	.	C	G	.	.	MAF_INRAE=2.5
NC_035092.1	1210692	.	T	C	.	.	MAF_INRAE=2.5
NC_035092.1	1210776	.	T	C	.	.	MAF_USDA=4.706
NC_035092.1	1210793	.	G	A	.	.	MAF_INRAE=22.785;MAF_USDA=21.176
NC_035092.1	1210803	.	C	T	.	.	MAF_INRAE=2.5
NC_035092.1	1210829	.	G	T	.	.	MAF_INRAE=25.0;MAF_USDA=24.706
NC_035092.1	1210849	.	C	T	.	.	MAF_INRAE=10.127;MAF_USDA=7.647
NC_035092.1	1210885	.	A	G	.	.	MAF_INRAE=24.167;MAF_USDA=21.765
NC_035092.1	1210941	.	C	T	.	.	MAF_USDA=4.706
NC_035092.1	1210945	.	C	T	.	.	MAF_INRAE=12.5;MAF_USDA=14.706
NC_035092.1	1210946	.	G	A	.	.	MAF_INRAE=2.5
NC_035092.1	1211074	.	C	T	.	.	MAF_INRAE=2.5
NC_035092.1	1211099	.	T	C	.	.	MAF_USDA=3.529
NC_035092.1	1211108	.	T	G	.	.	MAF_USDA=1.639
NC_035092.1	1211162	.	C	T	.	.	MAF_INRAE=39.241;MAF_USDA=44.118
NC_035092.1	1211173	.	T	C	.	.	MAF_USDA=4.706
NC_035092.1	1211287	.	T	A	.	.	MAF_USDA=4.706
NC_035092.1	1211289	.	T	C	.	.	MAF_USDA=4.706
NC_035092.1	1211291	.	G	A	.	.	MAF_INRAE=2.5
NC_035092.1	1211313	.	T	G	.	.	MAF_INRAE=22.785;MAF_USDA=21.765
NC_035092.1	1211355	.	C	G	.	.	MAF_USDA=1.639
NC_035092.1	1211356	.	A	C	.	.	MAF_INRAE=2.5
NC_035092.1	1211363	.	A	G	.	.	MAF_INRAE=23.333;MAF_USDA=24.706
NC_035092.1	1211367	.	A	T	.	.	MAF_INRAE=9.167
NC_035092.1	1211414	.	G	T	.	.	MAF_USDA=6.25
NC_035092.1	1211422	.	A	T	.	.	MAF_USDA=4.237
NC_035092.1	1211492	.	C	T	.	.	MAF_USDA=12.295
NC_035092.1	1211531	.	A	C	.	.	MAF_USDA=1.667
NC_035092.1	1211540	.	T	G	.	.	MAF_USDA=1.667
NC_035092.1	1211595	.	A	T	.	.	MAF_USDA=2.586
NC_035092.1	1211673	.	G	T	.	.	MAF_INRAE=42.105
NC_035092.1	1211756	.	T	C	.	.	MAF_USDA=18.75
NC_035092.1	1211788	.	T	C	.	.	MAF_USDA=47.619
NC_035092.1	1211896	.	T	G	.	.	MAF_USDA=3.279
NC_035092.1	1211926	.	C	A	.	.	MAF_USDA=4.167
NC_035092.1	1211932	.	G	A	.	.	MAF_USDA=9.836
NC_035092.1	1211934	.	T	A	.	.	MAF_USDA=9.836
NC_035092.1	1211935	.	A	G	.	.	MAF_INRAE=42.105;MAF_USDA=10.417
NC_035092.1	1211945	.	C	T	.	.	MAF_USDA=1.639
NC_035092.1	1212068	.	C	T	.	.	MAF_USDA=20.0
NC_035092.1	1212139	.	T	A	.	.	MAF_USDA=22.917
NC_035092.1	1212157	.	A	G	.	.	MAF_USDA=10.417
NC_035092.1	1213766	.	A	T	.	.	MAF_USDA=42.169
NC_035092.1	1213793	.	C	T	.	.	MAF_USDA=1.639
NC_035092.1	1213826	.	A	G	.	.	MAF_USDA=1.695
NC_035092.1	1213856	.	G	T	.	.	MAF_USDA=31.25
NC_035092.1	1213934	.	G	T	.	.	MAF_INRAE=42.105;MAF_USDA=27.083
NC_035092.1	1213953	.	C	T	.	.	MAF_USDA=3.529
NC_035092.1	1213984	.	C	T	.	.	MAF_USDA=4.118
NC_035092.1	1213985	.	G	A	.	.	MAF_USDA=1.639
NC_035092.1	1213987	.	T	C	.	.	MAF_INRAE=42.105;MAF_USDA=27.647
NC_035092.1	1214053	.	A	T	.	.	MAF_USDA=1.639
NC_035092.1	1214062	.	G	A	.	.	MAF_INRAE=15.789;MAF_USDA=14.118
NC_035092.1	1214093	.	T	A	.	.	MAF_USDA=1.667
NC_035092.1	1214129	.	G	A	.	.	MAF_INRAE=42.105;MAF_USDA=27.083
NC_035092.1	1214321	.	A	C	.	.	MAF_USDA=20.833
NC_035092.1	1214391	.	T	C	.	.	MAF_USDA=8.333
NC_035092.1	1214425	.	T	C	.	.	MAF_USDA=25.0
NC_035092.1	1214575	.	G	T	.	.	MAF_USDA=1.639
NC_035092.1	1214592	.	C	A	.	.	MAF_INRAE=31.013;MAF_USDA=29.412
NC_035092.1	1214643	.	C	A	.	.	MAF_USDA=4.118
NC_035092.1	1214715	.	C	T	.	.	MAF_INRAE=42.105
NC_035092.1	1214716	.	A	G	.	.	MAF_INRAE=42.105
NC_035092.1	1214792	.	A	C	.	.	MAF_INRAE=15.789;MAF_USDA=17.059
NC_035092.1	1214798	.	C	G	.	.	MAF_INRAE=42.105;MAF_USDA=27.083
NC_035092.1	1214862	.	T	C	.	.	MAF_INRAE=23.333;MAF_USDA=23.529
NC_035092.1	1214876	.	G	A	.	.	MAF_USDA=22.941
NC_035092.1	1214892	.	C	T	.	.	MAF_USDA=1.639
NC_035092.1	1214910	.	C	G	.	.	MAF_INRAE=25.316;MAF_USDA=5.294
NC_035092.1	1214922	.	G	T	.	.	MAF_INRAE=34.177;MAF_USDA=13.529
NC_035092.1	1214965	.	G	A	.	.	MAF_INRAE=10.759;MAF_USDA=8.824
NC_035092.1	1214966	.	C	T	.	.	MAF_INRAE=9.167;MAF_USDA=16.667
NC_035092.1	1215044	.	C	T	.	.	MAF_INRAE=42.105;MAF_USDA=6.471
NC_035092.1	1215054	.	A	G	.	.	MAF_USDA=1.639
NC_035092.1	1215120	.	A	G	.	.	MAF_USDA=3.279
NC_035092.1	1215183	.	G	A	.	.	MAF_USDA=3.279
NC_035092.1	1215194	.	A	G	.	.	MAF_USDA=3.279
NC_035092.1	1215200	.	A	T	.	.	MAF_USDA=2.459
NC_035092.1	1215278	.	A	C	.	.	MAF_USDA=2.459
NC_035092.1	1215314	.	T	C	.	.	MAF_USDA=19.643
NC_035092.1	1215324	.	A	G	.	.	MAF_USDA=2.5
NC_035092.1	1215334	.	C	T	.	.	MAF_USDA=13.69
NC_035092.1	1215336	.	G	C	.	.	MAF_USDA=13.855
NC_035092.1	1215361	.	C	G	.	.	MAF_USDA=16.463
NC_035092.1	1215366	.	C	A	.	.	MAF_USDA=10.366
NC_035092.1	1219689	.	G	A	.	.	MAF_USDA=14.583
NC_035092.1	1219697	.	G	A	.	.	MAF_USDA=10.417
NC_035092.1	1219793	.	T	C	.	.	MAF_INRAE=31.579;MAF_USDA=18.235
NC_035092.1	1219794	.	G	T	.	.	MAF_USDA=3.279
NC_035092.1	1219810	.	G	A	.	.	MAF_USDA=8.235
NC_035092.1	1219888	.	C	T	.	.	MAF_USDA=1.639
NC_035092.1	1219922	.	G	A	.	.	MAF_INRAE=31.579;MAF_USDA=1.765
NC_035092.1	1220004	.	TATGGAGATTTCTCAATCTCAAAGGTTCA	TATGGAGATTTCTCAATCTCAAAGGTTCT	.	.	MAF_USDA=25.0
NC_035092.1	1220032	.	A	T	.	.	MAF_USDA=40.678
NC_035092.1	1220057	.	C	T	.	.	MAF_INRAE=10.127;MAF_USDA=13.529
NC_035092.1	1220133	.	A	C	.	.	MAF_USDA=2.459
NC_035092.1	1220139	.	T	C	.	.	MAF_INRAE=10.526;MAF_USDA=17.059
NC_035092.1	1220144	.	T	C	.	.	MAF_INRAE=17.722;MAF_USDA=26.471
NC_035092.1	1220214	.	C	A	.	.	MAF_INRAE=15.789;MAF_USDA=4.118
NC_035092.1	1220221	.	A	G	.	.	MAF_INRAE=15.789;MAF_USDA=2.941
NC_035092.1	1220262	.	T	C	.	.	MAF_USDA=10.0
NC_035092.1	1220290	.	A	G	.	.	MAF_USDA=18.452
NC_035092.1	1220407	.	A	C	.	.	MAF_USDA=12.5
NC_035092.1	1221153	.	A	G	.	.	MAF_USDA=15.217
NC_035092.1	1221172	.	T	A	.	.	MAF_USDA=2.083
NC_035092.1	1221263	.	A	T	.	.	MAF_USDA=45.833
NC_035092.1	1221264	.	G	A	.	.	MAF_USDA=45.833
NC_035092.1	1221282	.	T	C	.	.	MAF_USDA=45.783
NC_035092.1	1221333	.	G	A	.	.	MAF_INRAE=26.316;MAF_USDA=22.353
NC_035092.1	1221337	.	G	A	.	.	MAF_INRAE=42.105;MAF_USDA=26.19
NC_035092.1	1221340	.	G	A	.	.	MAF_INRAE=42.105;MAF_USDA=47.619
NC_035092.1	1221376	.	G	T	.	.	MAF_INRAE=42.105
NC_035092.1	1221377	.	G	T	.	.	MAF_USDA=8.333
NC_035092.1	1221597	.	C	A	.	.	MAF_USDA=26.786
NC_035092.1	1221654	.	G	A	.	.	MAF_USDA=12.5
NC_035092.1	1221660	.	A	C	.	.	MAF_USDA=4.167
NC_035092.1	1221678	.	C	T	.	.	MAF_USDA=8.333
NC_035092.1	1221691	.	A	G	.	.	MAF_USDA=2.459
NC_035092.1	1221706	.	C	T	.	.	MAF_USDA=45.833
NC_035092.1	1221807	.	G	A	.	.	MAF_INRAE=5.833
NC_035092.1	1221858	.	T	C	.	.	MAF_USDA=3.529
NC_035092.1	1221905	.	C	A	.	.	MAF_USDA=4.098
NC_035092.1	1221979	.	A	G	.	.	MAF_USDA=14.583
NC_035092.1	1221997	.	A	G	.	.	MAF_USDA=6.557
NC_035092.1	1222055	.	G	A	.	.	MAF_USDA=31.25
NC_035092.1	1223514	.	T	C	.	.	MAF_USDA=10.714
NC_035092.1	1223516	.	T	C	.	.	MAF_USDA=3.333
NC_035092.1	1223535	.	T	G	.	.	MAF_USDA=12.5
NC_035092.1	1223549	.	T	G	.	.	MAF_USDA=19.643
NC_035092.1	1223555	.	T	A	.	.	MAF_USDA=12.5
NC_035092.1	1223580	.	G	T	.	.	MAF_USDA=1.667
NC_035092.1	1223609	.	C	A	.	.	MAF_USDA=9.412
NC_035092.1	1223618	.	T	A	.	.	MAF_USDA=8.235
NC_035092.1	1223621	.	G	A	.	.	MAF_USDA=8.235
NC_035092.1	1223625	.	A	G	.	.	MAF_USDA=9.412
NC_035092.1	1223637	.	T	G	.	.	MAF_USDA=3.529
NC_035092.1	1223721	.	A	G	.	.	MAF_INRAE=6.667
NC_035092.1	1223722	.	A	G	.	.	MAF_INRAE=6.667
NC_035092.1	1223729	.	A	C	.	.	MAF_USDA=1.639
NC_035092.1	1223739	.	C	G	.	.	MAF_INRAE=6.667;MAF_USDA=1.639
NC_035092.1	1223970	.	T	C	.	.	MAF_INRAE=12.658;MAF_USDA=19.412
NC_035092.1	1224022	.	G	A	.	.	MAF_USDA=1.639
NC_035092.1	1224027	.	A	G	.	.	MAF_INRAE=25.0;MAF_USDA=20.0
NC_035092.1	1224054	.	T	C	.	.	MAF_USDA=4.706
NC_035092.1	1224060	.	G	T	.	.	MAF_USDA=4.167
NC_035092.1	1224065	.	A	T	.	.	MAF_USDA=4.918
NC_035092.1	1224125	.	C	A	.	.	MAF_INRAE=10.127;MAF_USDA=10.0
NC_035092.1	1224128	.	C	T	.	.	MAF_INRAE=39.167;MAF_USDA=31.176
NC_035092.1	1224130	.	A	T	.	.	MAF_USDA=43.75
NC_035092.1	1224141	.	A	C	.	.	MAF_INRAE=10.0;MAF_USDA=6.557
NC_035092.1	1224146	.	C	T	.	.	MAF_INRAE=6.667;MAF_USDA=1.639
NC_035092.1	1224162	.	T	C	.	.	MAF_USDA=4.918
NC_035092.1	1224167	.	T	G	.	.	MAF_USDA=4.918
NC_035092.1	1224169	.	A	G	.	.	MAF_INRAE=15.19;MAF_USDA=11.765
NC_035092.1	1224171	.	T	G	.	.	MAF_INRAE=10.0;MAF_USDA=14.706
NC_035092.1	1224176	.	G	A	.	.	MAF_INRAE=15.19;MAF_USDA=11.176
NC_035092.1	1224178	.	A	C	.	.	MAF_USDA=4.918
NC_035092.1	1224202	.	G	T	.	.	MAF_USDA=1.639
NC_035092.1	1224268	.	A	G	.	.	MAF_USDA=47.531
NC_035092.1	1224274	.	A	T	.	.	MAF_USDA=45.652
NC_035092.1	1224289	.	A	C,*	.	.	MAF_INRAE=15.789;MAF_USDA=28.261
NC_035092.1	1224297	.	C	A	.	.	MAF_USDA=26.087
NC_035092.1	1224305	.	A	T	.	.	MAF_USDA=30.435
NC_035092.1	1224316	.	T	C	.	.	MAF_INRAE=10.526;MAF_USDA=35.417
NC_035092.1	1224329	.	T	G	.	.	MAF_USDA=24.405
NC_035092.1	1224332	.	G	T	.	.	MAF_USDA=24.118
NC_035092.1	1224344	.	G	A	.	.	MAF_USDA=24.118
NC_035092.1	1224362	.	C	T	.	.	MAF_INRAE=42.105;MAF_USDA=28.235
NC_035092.1	1224367	.	A	G	.	.	MAF_INRAE=47.368;MAF_USDA=32.941
NC_035092.1	1224458	.	G	T	.	.	MAF_INRAE=12.658;MAF_USDA=25.882
NC_035092.1	1224559	.	T	C	.	.	MAF_INRAE=31.579;MAF_USDA=2.083
NC_035092.1	1224640	.	A	G	.	.	MAF_INRAE=34.177;MAF_USDA=29.412
NC_035092.1	1224655	.	A	G	.	.	MAF_USDA=43.75
NC_035092.1	1224658	.	C	A	.	.	MAF_INRAE=31.667;MAF_USDA=43.75
NC_035092.1	1224663	.	G	C	.	.	MAF_INRAE=10.759;MAF_USDA=7.647
NC_035092.1	1224671	.	C	G	.	.	MAF_USDA=1.639
NC_035092.1	1224688	.	T	G	.	.	MAF_INRAE=12.658;MAF_USDA=10.417
NC_035092.1	1224699	.	T	G	.	.	MAF_INRAE=34.177;MAF_USDA=30.0
NC_035092.1	1224705	.	T	C	.	.	MAF_USDA=5.294
NC_035092.1	1224764	.	T	A	.	.	MAF_INRAE=32.5
NC_035092.1	1224782	.	G	A	.	.	MAF_INRAE=34.81;MAF_USDA=30.588
NC_035092.1	1224784	.	G	T	.	.	MAF_INRAE=32.5;MAF_USDA=30.588
NC_035092.1	1224854	.	A	G	.	.	MAF_USDA=1.639
NC_035092.1	1224865	.	T	G	.	.	MAF_INRAE=31.646;MAF_USDA=24.118
NC_035092.1	1224928	.	G	A	.	.	MAF_USDA=1.639
NC_035092.1	1224952	.	T	C	.	.	MAF_INRAE=25.833;MAF_USDA=21.765
NC_035092.1	1224959	.	T	C	.	.	MAF_USDA=1.639
NC_035092.1	1224989	.	C	T	.	.	MAF_INRAE=32.911;MAF_USDA=23.529
NC_035092.1	1225007	.	G	A	.	.	MAF_INRAE=10.127;MAF_USDA=10.0
NC_035092.1	1225035	.	G	A	.	.	MAF_INRAE=30.0;MAF_USDA=45.294
NC_035092.1	1225073	.	G	A	.	.	MAF_INRAE=29.747;MAF_USDA=22.353
NC_035092.1	1225074	.	T	A	.	.	MAF_INRAE=17.5;MAF_USDA=11.176
NC_035092.1	1225098	.	A	T	.	.	MAF_USDA=1.639
NC_035092.1	1225127	.	T	C	.	.	MAF_INRAE=19.167;MAF_USDA=18.452
NC_035092.1	1225130	.	A	G	.	.	MAF_INRAE=19.167;MAF_USDA=19.048
NC_035092.1	1225148	.	T	G	.	.	MAF_INRAE=14.167;MAF_USDA=13.095
NC_035092.1	1225151	.	G	T	.	.	MAF_INRAE=13.333;MAF_USDA=16.667
NC_035092.1	1225179	.	A	G	.	.	MAF_INRAE=42.105;MAF_USDA=10.87
NC_035092.1	1225189	.	T	C	.	.	MAF_INRAE=42.105
NC_035092.1	1225267	.	A	G	.	.	MAF_USDA=3.279
NC_035092.1	1225278	.	C	A	.	.	MAF_INRAE=11.392;MAF_USDA=2.941
NC_035092.1	1225367	.	C	A	.	.	MAF_INRAE=10.759;MAF_USDA=6.25
NC_035092.1	1225380	.	A	C	.	.	MAF_INRAE=12.658;MAF_USDA=4.118
NC_035092.1	1225411	.	C	A	.	.	MAF_USDA=11.765
NC_035092.1	1225412	.	C	A	.	.	MAF_USDA=11.765
NC_035092.1	1225413	.	A	G	.	.	MAF_USDA=12.353
NC_035092.1	1225434	.	T	C	.	.	MAF_USDA=1.639
NC_035092.1	1225454	.	C	G	.	.	MAF_USDA=1.639
NC_035092.1	1225495	.	G	A	.	.	MAF_INRAE=31.579;MAF_USDA=4.118
NC_035092.1	1225632	.	T	A	.	.	MAF_USDA=3.448
NC_035092.1	1225706	.	C	T	.	.	MAF_INRAE=12.025;MAF_USDA=2.941
NC_035092.1	1225726	.	G	A	.	.	MAF_USDA=1.639
NC_035092.1	1225759	.	T	C	.	.	MAF_USDA=1.639
NC_035092.1	1225768	.	G	T	.	.	MAF_USDA=1.639
NC_035092.1	1225808	.	C	T	.	.	MAF_INRAE=22.152;MAF_USDA=16.471
NC_035092.1	1225849	.	G	A	.	.	MAF_INRAE=2.5;MAF_USDA=7.059
NC_035092.1	1225978	.	C	T	.	.	MAF_INRAE=8.228;MAF_USDA=6.25
NC_035092.1	1226001	.	A	T	.	.	MAF_USDA=20.238
NC_035092.1	1226019	.	G	T	.	.	MAF_USDA=18.852
NC_035092.1	1226022	.	T	A	.	.	MAF_USDA=19.412
NC_035092.1	1226121	.	C	T	.	.	MAF_USDA=1.639
NC_035092.1	1226143	.	C	T	.	.	MAF_USDA=1.639
NC_035092.1	1226174	.	T	A	.	.	MAF_USDA=14.583
NC_035092.1	1226369	.	A	C	.	.	MAF_INRAE=1.667
NC_035092.1	1226397	.	G	A	.	.	MAF_USDA=8.333
NC_035092.1	1226435	.	G	A	.	.	MAF_USDA=17.391
NC_035092.1	1230095	.	T	C	.	.	MAF_USDA=41.667
NC_035092.1	1230103	.	C	T	.	.	MAF_USDA=4.167
NC_035092.1	1230108	.	C	G	.	.	MAF_USDA=4.167
NC_035092.1	1230142	.	A	G	.	.	MAF_USDA=7.647
NC_035092.1	1230179	.	A	T	.	.	MAF_INRAE=15.789;MAF_USDA=40.0
NC_035092.1	1230216	.	C	T	.	.	MAF_INRAE=10.526;MAF_USDA=10.417
NC_035092.1	1230227	.	T	G	.	.	MAF_INRAE=15.789;MAF_USDA=41.667
NC_035092.1	1230231	.	T	A	.	.	MAF_USDA=41.667
NC_035092.1	1230232	.	A	C	.	.	MAF_USDA=41.667
NC_035092.1	1230258	.	T	A	.	.	MAF_INRAE=15.789;MAF_USDA=38.824
NC_035092.1	1230260	.	A	T	.	.	MAF_USDA=39.412
NC_035092.1	1230278	.	A	C	.	.	MAF_INRAE=47.368;MAF_USDA=35.882
NC_035092.1	1230288	.	T	C	.	.	MAF_INRAE=15.789;MAF_USDA=28.235
NC_035092.1	1230300	.	T	C	.	.	MAF_USDA=1.639
NC_035092.1	1230314	.	C	A	.	.	MAF_USDA=1.639
NC_035092.1	1230315	.	C	A	.	.	MAF_USDA=13.529
NC_035092.1	1230331	.	C	A	.	.	MAF_INRAE=15.789;MAF_USDA=27.647
NC_035092.1	1230340	.	A	C	.	.	MAF_USDA=11.765
NC_035092.1	1230353	.	A	G	.	.	MAF_INRAE=15.789;MAF_USDA=36.471
NC_035092.1	1230363	.	T	G	.	.	MAF_USDA=34.706
NC_035092.1	1230372	.	C	T	.	.	MAF_INRAE=21.519;MAF_USDA=27.059
NC_035092.1	1230377	.	A	G	.	.	MAF_INRAE=21.519;MAF_USDA=27.976
NC_035092.1	1230403	.	G	T	.	.	MAF_INRAE=25.316
NC_035092.1	1230410	.	A	G	.	.	MAF_INRAE=6.667;MAF_USDA=14.118
NC_035092.1	1230434	.	C	T	.	.	MAF_INRAE=31.579;MAF_USDA=42.941
NC_035092.1	1230439	.	A	T	.	.	MAF_USDA=7.377
NC_035092.1	1230452	.	G	T	.	.	MAF_USDA=28.235
NC_035092.1	1230486	.	C	G	.	.	MAF_INRAE=10.127;MAF_USDA=7.059
NC_035092.1	1230518	.	C	T	.	.	MAF_INRAE=36.667;MAF_USDA=38.235
NC_035092.1	1230526	.	T	C	.	.	MAF_INRAE=36.667;MAF_USDA=38.235
NC_035092.1	1230527	.	T	G	.	.	MAF_INRAE=36.667;MAF_USDA=38.824
NC_035092.1	1230542	.	A	C	.	.	MAF_INRAE=33.544;MAF_USDA=45.882
NC_035092.1	1230547	.	C	A	.	.	MAF_USDA=47.059
NC_035092.1	1230548	.	A	C	.	.	MAF_INRAE=3.333;MAF_USDA=8.197
NC_035092.1	1230554	.	A	T	.	.	MAF_INRAE=7.5
NC_035092.1	1230558	.	A	G	.	.	MAF_INRAE=30.0;MAF_USDA=44.706
NC_035092.1	1230564	.	A	T	.	.	MAF_INRAE=9.494;MAF_USDA=8.235
NC_035092.1	1230608	.	T	A	.	.	MAF_USDA=10.417
NC_035092.1	1230609	.	T	A	.	.	MAF_INRAE=20.833;MAF_USDA=10.417
NC_035092.1	1230633	.	A	G	.	.	MAF_INRAE=3.333;MAF_USDA=4.098
NC_035092.1	1230719	.	C	T	.	.	MAF_USDA=21.739
NC_035092.1	1230720	.	C	T	.	.	MAF_USDA=21.739
NC_035092.1	1230721	.	C	A	.	.	MAF_USDA=20.833
NC_035092.1	1230761	.	T	G	.	.	MAF_INRAE=24.167;MAF_USDA=18.235
NC_035092.1	1230765	.	A	G	.	.	MAF_USDA=2.459
NC_035092.1	1230797	.	G	A	.	.	MAF_USDA=4.098
NC_035092.1	1230840	.	C	A	.	.	MAF_INRAE=22.785;MAF_USDA=27.647
NC_035092.1	1230864	.	G	A	.	.	MAF_INRAE=12.025;MAF_USDA=4.118
NC_035092.1	1230878	.	T	A	.	.	MAF_INRAE=42.105;MAF_USDA=41.176
NC_035092.1	1230889	.	T	C	.	.	MAF_INRAE=12.658;MAF_USDA=2.941
NC_035092.1	1230950	.	T	A	.	.	MAF_USDA=8.197
NC_035092.1	1230954	.	A	G	.	.	MAF_INRAE=2.5
NC_035092.1	1230981	.	A	G	.	.	MAF_INRAE=36.842;MAF_USDA=41.765
NC_035092.1	1230993	.	C	A	.	.	MAF_USDA=13.529
NC_035092.1	1231011	.	G	A	.	.	MAF_INRAE=13.333;MAF_USDA=14.706
NC_035092.1	1231082	.	A	T	.	.	MAF_USDA=3.279
NC_035092.1	1231125	.	G	A	.	.	MAF_INRAE=10.0;MAF_USDA=4.918
NC_035092.1	1231157	.	G	A	.	.	MAF_INRAE=22.152;MAF_USDA=17.647
NC_035092.1	1231254	.	G	A	.	.	MAF_INRAE=4.167;MAF_USDA=8.235
NC_035092.1	1231298	.	A	T	.	.	MAF_INRAE=12.658
NC_035092.1	1231320	.	TAC	TAA	.	.	MAF_USDA=22.917
NC_035092.1	1231322	.	C	A	.	.	MAF_INRAE=35.833;MAF_USDA=20.339
NC_035092.1	1231405	.	T	G	.	.	MAF_INRAE=2.5
NC_035092.1	1231432	.	T	A	.	.	MAF_USDA=8.475
NC_035092.1	1231472	.	A	C	.	.	MAF_INRAE=31.579
NC_035092.1	1231475	.	T	C	.	.	MAF_INRAE=28.333;MAF_USDA=27.586
NC_035092.1	1231485	.	T	G	.	.	MAF_USDA=12.5
NC_035092.1	1231521	.	G	T	.	.	MAF_INRAE=2.5
NC_035092.1	1231526	.	T	G	.	.	MAF_USDA=10.714
NC_035092.1	1231532	.	A	G	.	.	MAF_INRAE=2.5
NC_035092.1	1231624	.	C	T	.	.	MAF_INRAE=24.167;MAF_USDA=4.167
NC_035092.1	1231648	.	A	T	.	.	MAF_INRAE=2.5
NC_035092.1	1231682	.	G	A	.	.	MAF_INRAE=9.494;MAF_USDA=10.417
NC_035092.1	1231741	.	A	T	.	.	MAF_INRAE=12.025;MAF_USDA=2.941
NC_035092.1	1231756	.	C	T	.	.	MAF_INRAE=10.0
NC_035092.1	1231843	.	T	A	.	.	MAF_USDA=12.5
NC_035092.1	1231960	.	G	A	.	.	MAF_INRAE=2.5
NC_035092.1	1231980	.	A	G	.	.	MAF_INRAE=5.0;MAF_USDA=5.294
NC_035092.1	1231999	.	G	A	.	.	MAF_INRAE=3.333
NC_035092.1	1232011	.	T	A	.	.	MAF_USDA=12.5
NC_035092.1	1232013	.	T	C	.	.	MAF_USDA=1.639
NC_035092.1	1232144	.	C	A	.	.	MAF_INRAE=21.519;MAF_USDA=35.294
NC_035092.1	1232286	.	T	C	.	.	MAF_INRAE=41.667
NC_035092.1	1232345	.	G	T	.	.	MAF_INRAE=22.785;MAF_USDA=40.588
NC_035092.1	1232545	.	T	A	.	.	MAF_USDA=5.294
NC_035092.1	1232563	.	G	A	.	.	MAF_INRAE=9.494;MAF_USDA=5.882
NC_035092.1	1232601	.	C	T	.	.	MAF_USDA=2.459
NC_035092.1	1232656	.	C	T	.	.	MAF_USDA=37.5
NC_035092.1	1232684	.	C	T	.	.	MAF_USDA=1.667
NC_035092.1	1237386	.	C	A	.	.	MAF_USDA=37.5
NC_035092.1	1237452	.	G	C	.	.	MAF_USDA=20.833
NC_035092.1	1237453	.	G	T	.	.	MAF_USDA=4.167
NC_035092.1	1237455	.	G	T	.	.	MAF_USDA=4.167
NC_035092.1	1237505	.	G	T	.	.	MAF_INRAE=15.789;MAF_USDA=6.25
NC_035092.1	1237511	.	T	C	.	.	MAF_USDA=18.75
NC_035092.1	1237533	.	A	G	.	.	MAF_INRAE=31.579;MAF_USDA=20.833
NC_035092.1	1237549	.	T	G	.	.	MAF_USDA=20.833
NC_035092.1	1237567	.	A	C	.	.	MAF_INRAE=31.579;MAF_USDA=20.833
NC_035092.1	1237595	.	A	G	.	.	MAF_USDA=20.833
NC_035092.1	1237711	.	A	G	.	.	MAF_USDA=11.864
NC_035092.1	1237712	.	C	T	.	.	MAF_USDA=10.833
NC_035092.1	1237755	.	C	T	.	.	MAF_USDA=27.059
NC_035092.1	1237759	.	A	T	.	.	MAF_USDA=29.412
NC_035092.1	1237760	.	T	C	.	.	MAF_USDA=12.353
NC_035092.1	1237770	.	T	C	.	.	MAF_USDA=7.377
NC_035092.1	1237853	.	C	T	.	.	MAF_USDA=1.639
NC_035092.1	1237858	.	A	G	.	.	MAF_USDA=2.459
NC_035092.1	1237976	.	G	T	.	.	MAF_USDA=1.639
NC_035092.1	1237980	.	G	C	.	.	MAF_USDA=1.639
NC_035092.1	1238089	.	G	T	.	.	MAF_USDA=5.294
NC_035092.1	1238090	.	T	G	.	.	MAF_USDA=5.294
NC_035092.1	1238123	.	G	A	.	.	MAF_USDA=1.639
NC_035092.1	1238132	.	A	T	.	.	MAF_USDA=1.639
NC_035092.1	1238153	.	T	C	.	.	MAF_USDA=10.656
NC_035092.1	1238208	.	G	A	.	.	MAF_USDA=3.279
NC_035092.1	1238216	.	T	C	.	.	MAF_INRAE=12.5;MAF_USDA=11.765
NC_035092.1	1238219	.	C	T	.	.	MAF_USDA=1.639
NC_035092.1	1238222	.	T	G	.	.	MAF_USDA=1.667
NC_035092.1	1238256	.	G	A	.	.	MAF_INRAE=22.152;MAF_USDA=28.571
NC_035092.1	1238266	.	G	A	.	.	MAF_USDA=16.071
NC_035092.1	1238322	.	A	G	.	.	MAF_USDA=11.176
NC_035092.1	1238340	.	C	A	.	.	MAF_USDA=11.176
NC_035092.1	1238344	.	G	C	.	.	MAF_USDA=1.639
NC_035092.1	1238348	.	T	C	.	.	MAF_USDA=11.176
NC_035092.1	1238349	.	G	T	.	.	MAF_USDA=11.176
NC_035092.1	1238374	.	A	T	.	.	MAF_USDA=3.279
NC_035092.1	1238384	.	T	A	.	.	MAF_INRAE=36.076;MAF_USDA=34.706
NC_035092.1	1238473	.	A	T	.	.	MAF_INRAE=7.5
NC_035092.1	1238518	.	A	G	.	.	MAF_USDA=33.333
NC_035092.1	1238519	.	T	C	.	.	MAF_INRAE=38.333;MAF_USDA=33.333
NC_035092.1	1238521	.	A	C	.	.	MAF_INRAE=38.333;MAF_USDA=33.333
NC_035092.1	1238845	.	G	A	.	.	MAF_INRAE=15.19;MAF_USDA=11.176
NC_035092.1	1238875	.	T	A	.	.	MAF_USDA=3.279
NC_035092.1	1238906	.	A	G	.	.	MAF_INRAE=10.526
NC_035092.1	1238907	.	T	A	.	.	MAF_INRAE=40.833
NC_035092.1	1238958	.	G	A	.	.	MAF_INRAE=29.747;MAF_USDA=24.706
NC_035092.1	1238967	.	A	T	.	.	MAF_INRAE=10.127;MAF_USDA=6.471
NC_035092.1	1238993	.	C	A	.	.	MAF_USDA=4.167
NC_035092.1	1239015	.	T	G	.	.	MAF_INRAE=12.025;MAF_USDA=8.235
NC_035092.1	1239048	.	A	T	.	.	MAF_INRAE=12.658;MAF_USDA=8.824
NC_035092.1	1239071	.	A	T	.	.	MAF_INRAE=12.025;MAF_USDA=7.647
NC_035092.1	1239074	.	A	G	.	.	MAF_USDA=1.639
NC_035092.1	1239075	.	C	G	.	.	MAF_USDA=1.639
NC_035092.1	1239102	.	T	A	.	.	MAF_USDA=1.639
NC_035092.1	1239104	.	G	T	.	.	MAF_USDA=1.639
NC_035092.1	1239115	.	G	A	.	.	MAF_INRAE=12.025;MAF_USDA=2.083
NC_035092.1	1239150	.	C	G	.	.	MAF_INRAE=11.392;MAF_USDA=7.647
NC_035092.1	1239180	.	A	C	.	.	MAF_USDA=1.639
NC_035092.1	1239187	.	C	T	.	.	MAF_INRAE=1.667;MAF_USDA=4.918
NC_035092.1	1239190	.	T	A	.	.	MAF_USDA=1.639
NC_035092.1	1239192	.	C	A	.	.	MAF_INRAE=2.5;MAF_USDA=7.059
NC_035092.1	1239198	.	C	T	.	.	MAF_USDA=6.557
NC_035092.1	1239221	.	G	A	.	.	MAF_INRAE=29.114;MAF_USDA=27.647
NC_035092.1	1239225	.	T	C	.	.	MAF_USDA=1.639
NC_035092.1	1239241	.	A	G	.	.	MAF_USDA=6.557
NC_035092.1	1239249	.	C	T	.	.	MAF_USDA=1.639
NC_035092.1	1239269	.	G	C	.	.	MAF_USDA=25.0
NC_035092.1	1239379	.	T	C	.	.	MAF_INRAE=31.579;MAF_USDA=2.083
NC_035092.1	1239400	.	A	T	.	.	MAF_USDA=1.639
NC_035092.1	1239421	.	A	G	.	.	MAF_USDA=1.639
NC_035092.1	1239457	.	C	T	.	.	MAF_USDA=46.471
NC_035092.1	1239482	.	G	T	.	.	MAF_USDA=12.5
NC_035092.1	1239488	.	T	G	.	.	MAF_INRAE=12.5;MAF_USDA=12.353
NC_035092.1	1239491	.	A	G	.	.	MAF_INRAE=31.579;MAF_USDA=11.176
NC_035092.1	1239526	.	C	G	.	.	MAF_INRAE=29.114;MAF_USDA=23.214
NC_035092.1	1239527	.	C	T	.	.	MAF_INRAE=25.0;MAF_USDA=41.667
NC_035092.1	1239528	.	A	G	.	.	MAF_INRAE=37.975;MAF_USDA=25.0
NC_035092.1	1239536	.	T	C	.	.	MAF_INRAE=17.089;MAF_USDA=8.333
NC_035092.1	1239539	.	A	G	.	.	MAF_INRAE=12.5;MAF_USDA=10.119
NC_035092.1	1239557	.	A	C	.	.	MAF_USDA=8.333
NC_035092.1	1239559	.	T	G	.	.	MAF_INRAE=47.368;MAF_USDA=37.059
NC_035092.1	1239564	.	G	T	.	.	MAF_USDA=2.459
NC_035092.1	1239567	.	C	T	.	.	MAF_USDA=1.639
NC_035092.1	1239575	.	C	A	.	.	MAF_USDA=8.235
NC_035092.1	1239583	.	G	T	.	.	MAF_USDA=12.353
NC_035092.1	1239585	.	A	G	.	.	MAF_USDA=23.529
NC_035092.1	1239599	.	A	C	.	.	MAF_INRAE=5.0;MAF_USDA=7.647
NC_035092.1	1239604	.	A	T	.	.	MAF_INRAE=15.789
NC_035092.1	1239613	.	T	C	.	.	MAF_INRAE=10.526
NC_035092.1	1239740	.	G	A	.	.	MAF_USDA=4.167
NC_035092.1	1239743	.	T	C	.	.	MAF_USDA=3.659
NC_035092.1	1239757	.	A	C	.	.	MAF_USDA=2.5
NC_035092.1	1239765	.	A	G	.	.	MAF_USDA=4.167
NC_035092.1	1239776	.	A	G	.	.	MAF_INRAE=47.368;MAF_USDA=24.706
NC_035092.1	1239804	.	G	A	.	.	MAF_USDA=25.0
NC_035092.1	1239813	.	C	T	.	.	MAF_USDA=8.333
NC_035092.1	1239826	.	A	C	.	.	MAF_USDA=12.353
NC_035092.1	1239827	.	T	C	.	.	MAF_USDA=7.647
NC_035092.1	1239833	.	C	T	.	.	MAF_USDA=1.639
NC_035092.1	1239835	.	CAT	CAA	.	.	MAF_USDA=12.5
NC_035092.1	1239926	.	T	A	.	.	MAF_USDA=16.667
NC_035092.1	1239931	.	A	T	.	.	MAF_USDA=13.043
NC_035092.1	1239951	.	A	T	.	.	MAF_USDA=23.913
NC_035092.1	1239985	.	C	G	.	.	MAF_USDA=25.0
NC_035092.1	1240005	.	C	A	.	.	MAF_USDA=6.25
NC_035092.1	1240125	.	C	T	.	.	MAF_USDA=13.793
NC_035092.1	1240130	.	C	T	.	.	MAF_USDA=1.724
NC_035092.1	1240151	.	G	T	.	.	MAF_USDA=15.517
NC_035092.1	1240212	.	C	T	.	.	MAF_USDA=10.833
NC_035092.1	1240237	.	T	C	.	.	MAF_USDA=13.934
NC_035092.1	1240244	.	A	G	.	.	MAF_USDA=3.279
NC_035092.1	1240284	.	A	C	.	.	MAF_USDA=1.639
NC_035092.1	1240293	.	C	T	.	.	MAF_USDA=14.583
NC_035092.1	1240299	.	C	T	.	.	MAF_USDA=31.25
NC_035092.1	1240348	.	C	T	.	.	MAF_USDA=16.667
NC_035092.1	1240407	.	G	A	.	.	MAF_USDA=8.434
NC_035092.1	1240412	.	C	A	.	.	MAF_USDA=13.559
NC_035092.1	1240419	.	A	G	.	.	MAF_USDA=29.167
NC_035092.1	1240431	.	G	A	.	.	MAF_USDA=9.322
NC_035092.1	1240433	.	A	G	.	.	MAF_USDA=4.819
NC_035092.1	1240453	.	T	G	.	.	MAF_USDA=6.25
NC_035092.1	1240455	.	A	T	.	.	MAF_USDA=15.254
NC_035092.1	1240464	.	C	G	.	.	MAF_USDA=2.439
NC_035092.1	1240473	.	C	T	.	.	MAF_USDA=15.854
NC_035092.1	1240484	.	A	G	.	.	MAF_USDA=37.805
NC_035092.1	1240485	.	G	A	.	.	MAF_USDA=3.448
NC_035092.1	1240507	.	C	A	.	.	MAF_USDA=3.448
NC_035092.1	1240525	.	A	C	.	.	MAF_USDA=4.31
NC_035092.1	1240628	.	A	T	.	.	MAF_USDA=29.167
NC_035092.1	1240635	.	G	C	.	.	MAF_INRAE=10.526
NC_035092.1	1240721	.	C	T	.	.	MAF_INRAE=10.526;MAF_USDA=13.559
NC_035092.1	1240724	.	C	G	.	.	MAF_USDA=8.475
NC_035092.1	1240784	.	G	A	.	.	MAF_USDA=1.639
NC_035092.1	1240786	.	C	T	.	.	MAF_INRAE=3.333;MAF_USDA=5.738
NC_035092.1	1240830	.	C	T	.	.	MAF_INRAE=12.025;MAF_USDA=11.765
NC_035092.1	1240858	.	A	C	.	.	MAF_USDA=2.459
NC_035092.1	1240863	.	C	T	.	.	MAF_INRAE=34.167;MAF_USDA=34.706
NC_035092.1	1240864	.	G	A	.	.	MAF_USDA=1.639
NC_035092.1	1240872	.	A	G	.	.	MAF_USDA=1.639
NC_035092.1	1240877	.	G	C	.	.	MAF_INRAE=7.5
NC_035092.1	1240879	.	G	A	.	.	MAF_USDA=4.167
NC_035092.1	1240880	.	G	C	.	.	MAF_INRAE=31.579;MAF_USDA=2.083
NC_035092.1	1240882	.	AGC	AGT	.	.	MAF_USDA=29.167
NC_035092.1	1240884	.	C	T	.	.	MAF_INRAE=31.579
NC_035092.1	1240887	.	T	G	.	.	MAF_INRAE=7.5
NC_035092.1	1240890	.	T	A	.	.	MAF_INRAE=7.5
NC_035092.1	1240902	.	C	T	.	.	MAF_INRAE=3.333;MAF_USDA=23.529
NC_035092.1	1240906	.	A	G	.	.	MAF_USDA=10.656
NC_035092.1	1240909	.	T	C	.	.	MAF_USDA=2.459
NC_035092.1	1240911	.	C	A	.	.	MAF_USDA=6.557
NC_035092.1	1240923	.	A	T	.	.	MAF_INRAE=18.354;MAF_USDA=22.917
NC_035092.1	1240931	.	T	A	.	.	MAF_USDA=12.5
NC_035092.1	1240934	.	C	G	.	.	MAF_INRAE=25.0;MAF_USDA=16.071
NC_035092.1	1240943	.	C	T	.	.	MAF_USDA=1.667
NC_035092.1	1240959	.	C	T	.	.	MAF_USDA=1.667
NC_035092.1	1240969	.	T	C	.	.	MAF_USDA=4.167
NC_035092.1	1240978	.	T	C	.	.	MAF_USDA=4.762
NC_035092.1	1240981	.	G	A	.	.	MAF_USDA=2.083
NC_035092.1	1240989	.	A	C	.	.	MAF_USDA=4.706
NC_035092.1	1240990	.	T	C	.	.	MAF_USDA=4.706
NC_035092.1	1240993	.	A	T	.	.	MAF_USDA=4.706
NC_035092.1	1240996	.	T	C	.	.	MAF_INRAE=21.667;MAF_USDA=20.588
NC_035092.1	1241039	.	C	T	.	.	MAF_USDA=1.639
NC_035092.1	1241073	.	A	C	.	.	MAF_INRAE=39.241;MAF_USDA=47.647
NC_035092.1	1241079	.	C	T	.	.	MAF_USDA=1.639
NC_035092.1	1241083	.	G	A	.	.	MAF_INRAE=2.5;MAF_USDA=5.882
NC_035092.1	1241088	.	G	A	.	.	MAF_INRAE=27.848;MAF_USDA=14.118
NC_035092.1	1241116	.	C	T	.	.	MAF_USDA=2.459
NC_035092.1	1241123	.	C	T	.	.	MAF_USDA=1.639
NC_035092.1	1241124	.	T	A	.	.	MAF_INRAE=25.833;MAF_USDA=12.941
NC_035092.1	1241126	.	G	A	.	.	MAF_USDA=1.639
NC_035092.1	1241144	.	C	A	.	.	MAF_USDA=17.647
NC_035092.1	1241147	.	T	C	.	.	MAF_INRAE=13.291;MAF_USDA=14.024
NC_035092.1	1241148	.	T	C	.	.	MAF_INRAE=10.833;MAF_USDA=14.634
NC_035092.1	1241154	.	C	G	.	.	MAF_INRAE=21.519;MAF_USDA=10.976
NC_035092.1	1241158	.	T	C	.	.	MAF_INRAE=40.833
NC_035092.1	1241160	.	T	C	.	.	MAF_INRAE=10.833;MAF_USDA=33.333
NC_035092.1	1241165	.	A	T	.	.	MAF_INRAE=10.759;MAF_USDA=6.25
NC_035092.1	1241167	.	G	T	.	.	MAF_INRAE=7.5;MAF_USDA=1.639
NC_035092.1	1241241	.	A	T	.	.	MAF_USDA=4.098
NC_035092.1	1241258	.	A	T	.	.	MAF_USDA=6.557
NC_035092.1	1241276	.	G	A	.	.	MAF_INRAE=36.076;MAF_USDA=48.235
NC_035092.1	1241296	.	A	C	.	.	MAF_INRAE=35.443;MAF_USDA=39.583
NC_035092.1	1241298	.	A	G	.	.	MAF_INRAE=39.167;MAF_USDA=41.667
NC_035092.1	1241312	.	G	C	.	.	MAF_INRAE=34.81;MAF_USDA=43.902
NC_035092.1	1241321	.	A	T	.	.	MAF_INRAE=34.177;MAF_USDA=43.976
NC_035092.1	1241356	.	A	T	.	.	MAF_INRAE=2.5;MAF_USDA=8.333
NC_035092.1	1241359	.	C	G	.	.	MAF_INRAE=36.076;MAF_USDA=32.738
NC_035092.1	1241366	.	C	T	.	.	MAF_INRAE=2.5;MAF_USDA=7.143
NC_035092.1	1241377	.	A	T	.	.	MAF_INRAE=34.81;MAF_USDA=40.0
NC_035092.1	1241381	.	C	A	.	.	MAF_USDA=9.836
NC_035092.1	1241397	.	T	G	.	.	MAF_INRAE=9.494;MAF_USDA=8.333
NC_035092.1	1241435	.	A	G	.	.	MAF_INRAE=7.595;MAF_USDA=1.667
NC_035092.1	1241443	.	T	A	.	.	MAF_INRAE=11.667;MAF_USDA=4.118
NC_035092.1	1241466	.	A	C	.	.	MAF_USDA=1.639
NC_035092.1	1241489	.	T	G	.	.	MAF_USDA=3.279
NC_035092.1	1241541	.	G	A	.	.	MAF_INRAE=2.532;MAF_USDA=2.353
NC_035092.1	1241578	.	C	T	.	.	MAF_INRAE=7.595;MAF_USDA=1.639
NC_035092.1	1241612	.	C	T	.	.	MAF_USDA=4.167
NC_035092.1	1241613	.	A	T	.	.	MAF_USDA=4.167
NC_035092.1	1241693	.	G	A	.	.	MAF_USDA=7.5
NC_035092.1	1241716	.	G	T	.	.	MAF_USDA=3.279
NC_035092.1	1241731	.	A	G	.	.	MAF_USDA=13.115
NC_035092.1	1241809	.	T	A	.	.	MAF_USDA=17.059
NC_035092.1	1241894	.	G	A	.	.	MAF_USDA=4.918
NC_035092.1	1241902	.	A	G	.	.	MAF_USDA=2.459
NC_035092.1	1241913	.	T	C	.	.	MAF_USDA=3.279
NC_035092.1	1241934	.	G	A	.	.	MAF_USDA=14.118
NC_035092.1	1241944	.	C	G	.	.	MAF_USDA=1.639
NC_035092.1	1241958	.	G	A	.	.	MAF_USDA=25.294
NC_035092.1	1241966	.	G	C	.	.	MAF_USDA=4.167
NC_035092.1	1241975	.	G	A	.	.	MAF_USDA=14.754
NC_035092.1	1241990	.	G	A	.	.	MAF_USDA=13.115
NC_035092.1	1241991	.	C	T	.	.	MAF_USDA=11.475
NC_035092.1	1241993	.	C	A	.	.	MAF_USDA=4.098
NC_035092.1	1241995	.	T	G	.	.	MAF_USDA=2.459
NC_035092.1	1241997	.	T	C	.	.	MAF_USDA=19.672
NC_035092.1	1241998	.	G	A	.	.	MAF_USDA=5.738
NC_035092.1	1242001	.	C	A	.	.	MAF_INRAE=2.5
NC_035092.1	1242007	.	G	A	.	.	MAF_USDA=24.706
NC_035092.1	1242022	.	A	G	.	.	MAF_USDA=43.75
NC_035092.1	1242031	.	C	T	.	.	MAF_USDA=4.918
NC_035092.1	1242033	.	C	T	.	.	MAF_USDA=4.918
NC_035092.1	1242039	.	A	G	.	.	MAF_INRAE=4.167
NC_035092.1	1242051	.	G	A	.	.	MAF_USDA=17.059
NC_035092.1	1242054	.	G	A	.	.	MAF_USDA=27.647
NC_035092.1	1242062	.	G	A	.	.	MAF_USDA=4.918
NC_035092.1	1242082	.	T	A	.	.	MAF_USDA=2.459
NC_035092.1	1242083	.	G	A	.	.	MAF_USDA=12.295
NC_035092.1	1242086	.	G	A	.	.	MAF_USDA=31.25
NC_035092.1	1242088	.	A	C	.	.	MAF_USDA=8.197
NC_035092.1	1242093	.	C	T	.	.	MAF_INRAE=7.895;MAF_USDA=16.667
NC_035092.1	1242115	.	G	A	.	.	MAF_USDA=20.0
NC_035092.1	1242119	.	T	C	.	.	MAF_USDA=4.918
NC_035092.1	1242126	.	G	A	.	.	MAF_USDA=5.738
NC_035092.1	1242150	.	G	A	.	.	MAF_USDA=25.0
NC_035092.1	1242407	.	C	A	.	.	MAF_USDA=40.909
NC_035092.1	1242759	.	C	T	.	.	MAF_USDA=1.695
NC_035092.1	1242762	.	A	G	.	.	MAF_USDA=1.695
NC_035092.1	1242776	.	C	T	.	.	MAF_USDA=15.854
NC_035092.1	1242792	.	C	T	.	.	MAF_USDA=38.636
NC_035092.1	1242828	.	C	T	.	.	MAF_USDA=34.783
NC_035092.1	1245063	.	G	A	.	.	MAF_USDA=10.417
NC_035092.1	1245064	.	G	C	.	.	MAF_USDA=12.5
NC_035092.1	1245136	.	A	G	.	.	MAF_USDA=2.5
NC_035092.1	1245179	.	T	C	.	.	MAF_USDA=2.459
NC_035092.1	1245213	.	G	A	.	.	MAF_USDA=1.639
NC_035092.1	1245218	.	A	T	.	.	MAF_INRAE=47.368;MAF_USDA=25.882
NC_035092.1	1245243	.	G	A	.	.	MAF_USDA=8.824
NC_035092.1	1245276	.	A	G	.	.	MAF_INRAE=21.053;MAF_USDA=45.882
NC_035092.1	1245308	.	C	A	.	.	MAF_INRAE=2.5;MAF_USDA=4.098
NC_035092.1	1245329	.	C	A	.	.	MAF_USDA=2.459
NC_035092.1	1245335	.	T	C	.	.	MAF_USDA=1.667
NC_035092.1	1245344	.	C	T	.	.	MAF_USDA=4.167
NC_035092.1	1245349	.	C	A	.	.	MAF_USDA=11.31
NC_035092.1	1245355	.	C	T	.	.	MAF_USDA=43.75
NC_035092.1	1245395	.	T	C	.	.	MAF_USDA=6.25
NC_035092.1	1245404	.	T	C	.	.	MAF_USDA=15.476
NC_035092.1	1245409	.	A	C	.	.	MAF_INRAE=47.368;MAF_USDA=41.071
NC_035092.1	1245469	.	C	A	.	.	MAF_USDA=4.706
NC_035092.1	1245565	.	G	C	.	.	MAF_USDA=7.059
NC_035092.1	1245568	.	G	A	.	.	MAF_USDA=2.459
NC_035092.1	1245572	.	C	A	.	.	MAF_INRAE=13.924
NC_035092.1	1245578	.	T	C	.	.	MAF_USDA=1.639
NC_035092.1	1245596	.	A	T	.	.	MAF_USDA=1.639
NC_035092.1	1245624	.	G	A	.	.	MAF_INRAE=49.367;MAF_USDA=48.235
NC_035092.1	1245656	.	G	A	.	.	MAF_USDA=10.0
NC_035092.1	1245674	.	C	A	.	.	MAF_USDA=8.333
NC_035092.1	1245676	.	T	C	.	.	MAF_INRAE=25.949;MAF_USDA=10.0
NC_035092.1	1245680	.	T	C	.	.	MAF_INRAE=25.0;MAF_USDA=30.0
NC_035092.1	1245681	.	G	A	.	.	MAF_USDA=8.235
NC_035092.1	1245874	.	C	G	.	.	MAF_USDA=2.459
NC_035092.1	1245886	.	G	T	.	.	MAF_USDA=1.639
NC_035092.1	1245923	.	A	C	.	.	MAF_INRAE=47.368;MAF_USDA=31.25
NC_035092.1	1245978	.	C	T	.	.	MAF_USDA=3.279
NC_035092.1	1245992	.	C	A	.	.	MAF_USDA=2.459
NC_035092.1	1245998	.	A	G	.	.	MAF_INRAE=46.835;MAF_USDA=43.529
NC_035092.1	1246021	.	G	T	.	.	MAF_INRAE=15.789;MAF_USDA=36.471
NC_035092.1	1246024	.	C	T	.	.	MAF_USDA=1.667
NC_035092.1	1246066	.	C	T	.	.	MAF_INRAE=15.19;MAF_USDA=5.882
NC_035092.1	1246070	.	G	T	.	.	MAF_INRAE=4.167;MAF_USDA=4.918
NC_035092.1	1246073	.	G	C	.	.	MAF_INRAE=27.5;MAF_USDA=2.353
NC_035092.1	1246074	.	T	A	.	.	MAF_INRAE=22.785;MAF_USDA=7.059
NC_035092.1	1246084	.	G	C	.	.	MAF_USDA=2.083
NC_035092.1	1246120	.	T	C	.	.	MAF_USDA=18.75
NC_035092.1	1246131	.	T	C	.	.	MAF_USDA=22.917
NC_035092.1	1246143	.	G	A	.	.	MAF_USDA=25.0
NC_035092.1	1246184	.	C	T	.	.	MAF_USDA=3.39
NC_035092.1	1248155	.	C	T	.	.	MAF_USDA=17.647
NC_035092.1	1248165	.	T	G	.	.	MAF_USDA=8.235
NC_035092.1	1248187	.	T	G	.	.	MAF_USDA=8.235
NC_035092.1	1248198	.	T	C	.	.	MAF_USDA=1.639
NC_035092.1	1248296	.	C	T	.	.	MAF_INRAE=31.013;MAF_USDA=3.279
NC_035092.1	1248346	.	A	G	.	.	MAF_USDA=22.951
NC_035092.1	1248388	.	A	G	.	.	MAF_USDA=4.098
NC_035092.1	1248391	.	G	A	.	.	MAF_USDA=1.639
NC_035092.1	1248396	.	G	A	.	.	MAF_INRAE=29.747;MAF_USDA=2.459
NC_035092.1	1248400	.	C	T	.	.	MAF_INRAE=28.333
NC_035092.1	1248415	.	C	G	.	.	MAF_USDA=4.918
NC_035092.1	1248417	.	A	G	.	.	MAF_INRAE=27.848;MAF_USDA=4.706
NC_035092.1	1248422	.	C	T	.	.	MAF_INRAE=27.848;MAF_USDA=18.75
NC_035092.1	1248423	.	A	G	.	.	MAF_INRAE=25.0;MAF_USDA=17.059
NC_035092.1	1248439	.	C	G	.	.	MAF_USDA=33.529
NC_035092.1	1248441	.	T	C	.	.	MAF_USDA=7.377
NC_035092.1	1248443	.	A	G	.	.	MAF_INRAE=24.167;MAF_USDA=14.706
NC_035092.1	1248467	.	G	T	.	.	MAF_USDA=49.412
NC_035092.1	1248477	.	A	G	.	.	MAF_USDA=23.529
NC_035092.1	1248531	.	T	G	.	.	MAF_INRAE=13.924;MAF_USDA=32.353
NC_035092.1	1248563	.	C	A	.	.	MAF_INRAE=36.842;MAF_USDA=4.706
NC_035092.1	1248602	.	C	A	.	.	MAF_INRAE=45.57;MAF_USDA=45.882
NC_035092.1	1248616	.	A	T	.	.	MAF_INRAE=45.57;MAF_USDA=41.803
NC_035092.1	1248724	.	C	A	.	.	MAF_INRAE=10.526;MAF_USDA=16.471
NC_035092.1	1248743	.	C	T	.	.	MAF_USDA=2.083
NC_035092.1	1248783	.	T	C	.	.	MAF_USDA=13.934
NC_035092.1	1248821	.	A	G	.	.	MAF_USDA=12.5
NC_035092.1	1248822	.	C	T	.	.	MAF_USDA=12.5
NC_035092.1	1248844	.	G	A	.	.	MAF_USDA=2.083
NC_035092.1	1248852	.	T	C	.	.	MAF_USDA=14.583
NC_035092.1	1249204	.	A	G	.	.	MAF_USDA=33.333
NC_035092.1	1249231	.	G	T	.	.	MAF_USDA=6.25
NC_035092.1	1249268	.	G	T	.	.	MAF_USDA=8.333
NC_035092.1	1249274	.	A	G	.	.	MAF_USDA=16.667
NC_035092.1	1249275	.	C	A	.	.	MAF_USDA=18.75
NC_035092.1	1249297	.	T	A	.	.	MAF_USDA=7.647
NC_035092.1	1249325	.	A	G	.	.	MAF_USDA=4.918
NC_035092.1	1249327	.	G	A	.	.	MAF_USDA=29.167
NC_035092.1	1249337	.	C	A	.	.	MAF_USDA=8.333
NC_035092.1	1249346	.	T	G	.	.	MAF_USDA=3.279
NC_035092.1	1249350	.	G	T	.	.	MAF_USDA=8.333
NC_035092.1	1249361	.	A	G	.	.	MAF_USDA=2.459
NC_035092.1	1249392	.	A	C	.	.	MAF_INRAE=31.579;MAF_USDA=14.583
NC_035092.1	1249405	.	A	G	.	.	MAF_INRAE=50.0
NC_035092.1	1249532	.	A	G	.	.	MAF_USDA=12.5
NC_035092.1	1249572	.	G	T	.	.	MAF_USDA=14.583
NC_035092.1	1249584	.	G	A	.	.	MAF_USDA=47.826
NC_035092.1	1249602	.	C	T	.	.	MAF_USDA=14.583
NC_035092.1	1251921	.	C	T	.	.	MAF_USDA=6.25
NC_035092.1	1251994	.	C	G	.	.	MAF_INRAE=5.263
NC_035092.1	1251996	.	C	A	.	.	MAF_USDA=4.167
NC_035092.1	1252003	.	A	C	.	.	MAF_USDA=12.5
NC_035092.1	1252007	.	C	A	.	.	MAF_USDA=6.25
NC_035092.1	1252017	.	C	A	.	.	MAF_USDA=10.417
NC_035092.1	1252038	.	T	G	.	.	MAF_USDA=4.348
NC_035092.1	1252087	.	G	T	.	.	MAF_INRAE=43.038;MAF_USDA=49.405
NC_035092.1	1252093	.	G	A	.	.	MAF_INRAE=8.333;MAF_USDA=10.119
NC_035092.1	1252255	.	A	G	.	.	MAF_INRAE=10.526
NC_035092.1	1252256	.	T	G	.	.	MAF_USDA=6.25
NC_035092.1	1252374	.	A	C	.	.	MAF_USDA=4.118
NC_035092.1	1252387	.	T	A	.	.	MAF_USDA=5.882
NC_035092.1	1252425	.	G	T	.	.	MAF_INRAE=42.105;MAF_USDA=17.059
NC_035092.1	1252437	.	C	G	.	.	MAF_INRAE=10.759;MAF_USDA=9.412
NC_035092.1	1252441	.	C	A	.	.	MAF_INRAE=6.962
NC_035092.1	1252459	.	A	C	.	.	MAF_USDA=12.5
NC_035092.1	1252473	.	T	C	.	.	MAF_USDA=4.706
NC_035092.1	1252491	.	A	T	.	.	MAF_INRAE=42.105;MAF_USDA=17.059
NC_035092.1	1252507	.	C	T	.	.	MAF_USDA=12.5
NC_035092.1	1252541	.	GCA	GCC	.	.	MAF_USDA=27.083
NC_035092.1	1252546	.	G	A	.	.	MAF_USDA=14.583
NC_035092.1	1252585	.	A	C	.	.	MAF_USDA=10.417
NC_035092.1	1252595	.	G	A	.	.	MAF_USDA=16.667
NC_035092.1	1252597	.	C	A	.	.	MAF_USDA=8.333
NC_035092.1	1252601	.	A	G	.	.	MAF_USDA=14.583
NC_035092.1	1252612	.	T	A	.	.	MAF_USDA=8.333
NC_035092.1	1252622	.	G	A	.	.	MAF_USDA=16.667
NC_035092.1	1252626	.	G	A	.	.	MAF_INRAE=1.667
NC_035092.1	1252630	.	G	A	.	.	MAF_INRAE=1.667
NC_035092.1	1252639	.	A	C	.	.	MAF_USDA=29.167
NC_035092.1	1252640	.	A	C	.	.	MAF_INRAE=1.667
NC_035092.1	1252643	.	C	A	.	.	MAF_INRAE=1.667
NC_035092.1	1252651	.	C	A	.	.	MAF_USDA=18.75
NC_035092.1	1252703	.	A	G	.	.	MAF_USDA=20.833
NC_035092.1	1252794	.	C	T	.	.	MAF_USDA=2.459
NC_035092.1	1252795	.	T	A	.	.	MAF_USDA=36.905
NC_035092.1	1252801	.	A	C	.	.	MAF_USDA=3.571
NC_035092.1	1252995	.	A	T	.	.	MAF_INRAE=5.263;MAF_USDA=21.765
NC_035092.1	1253018	.	C	A	.	.	MAF_USDA=12.5
NC_035092.1	1253019	.	T	G	.	.	MAF_USDA=3.279
NC_035092.1	1254534	.	G	C	.	.	MAF_USDA=1.639
NC_035092.1	1254572	.	A	T	.	.	MAF_USDA=2.459
NC_035092.1	1254588	.	T	C	.	.	MAF_INRAE=31.579;MAF_USDA=48.824
NC_035092.1	1254598	.	T	C	.	.	MAF_INRAE=5.263;MAF_USDA=27.647
NC_035092.1	1254605	.	A	T	.	.	MAF_INRAE=5.263;MAF_USDA=6.25
NC_035092.1	1254635	.	C	G	.	.	MAF_INRAE=5.263;MAF_USDA=26.471
NC_035092.1	1254696	.	T	C	.	.	MAF_INRAE=13.924;MAF_USDA=8.824
NC_035092.1	1254702	.	T	C	.	.	MAF_INRAE=20.886;MAF_USDA=24.706
NC_035092.1	1254714	.	G	A	.	.	MAF_INRAE=13.924
NC_035092.1	1254721	.	G	T	.	.	MAF_INRAE=14.557;MAF_USDA=8.235
NC_035092.1	1254724	.	G	C	.	.	MAF_USDA=3.279
NC_035092.1	1254727	.	T	A	.	.	MAF_INRAE=14.557;MAF_USDA=8.235
NC_035092.1	1254739	.	C	T	.	.	MAF_INRAE=24.684;MAF_USDA=26.471
NC_035092.1	1254742	.	G	T	.	.	MAF_INRAE=8.333;MAF_USDA=7.647
NC_035092.1	1254743	.	C	A	.	.	MAF_USDA=4.118
NC_035092.1	1254750	.	A	T	.	.	MAF_INRAE=33.544;MAF_USDA=40.588
NC_035092.1	1254772	.	T	G	.	.	MAF_INRAE=19.62;MAF_USDA=7.059
NC_035092.1	1254798	.	A	T	.	.	MAF_INRAE=15.0;MAF_USDA=4.706
NC_035092.1	1254799	.	T	C	.	.	MAF_USDA=43.75
NC_035092.1	1254800	.	G	T	.	.	MAF_USDA=25.0
NC_035092.1	1254805	.	C	T	.	.	MAF_INRAE=31.579;MAF_USDA=44.118
NC_035092.1	1254809	.	A	T	.	.	MAF_USDA=29.167
NC_035092.1	1254816	.	C	A	.	.	MAF_USDA=45.833
NC_035092.1	1254853	.	G	T	.	.	MAF_USDA=12.5
NC_035092.1	1254854	.	A	T	.	.	MAF_USDA=12.5
NC_035092.1	1254875	.	T	G	.	.	MAF_INRAE=25.949;MAF_USDA=28.235
NC_035092.1	1254904	.	A	G	.	.	MAF_INRAE=18.987;MAF_USDA=4.118
NC_035092.1	1254910	.	C	T	.	.	MAF_INRAE=44.937;MAF_USDA=27.059
NC_035092.1	1254935	.	C	A	.	.	MAF_INRAE=9.494;MAF_USDA=10.417
NC_035092.1	1254941	.	T	G	.	.	MAF_INRAE=34.81;MAF_USDA=34.524
NC_035092.1	1254950	.	C	T	.	.	MAF_USDA=4.098
NC_035092.1	1254966	.	C	T	.	.	MAF_USDA=2.083
NC_035092.1	1255012	.	A	T	.	.	MAF_INRAE=31.579;MAF_USDA=18.75
NC_035092.1	1255016	.	A	T	.	.	MAF_INRAE=25.833;MAF_USDA=6.25
NC_035092.1	1255022	.	C	A	.	.	MAF_INRAE=2.5;MAF_USDA=4.167
NC_035092.1	1255039	.	A	T	.	.	MAF_USDA=4.118
NC_035092.1	1255047	.	G	T	.	.	MAF_INRAE=8.228;MAF_USDA=4.706
NC_035092.1	1255098	.	G	C	.	.	MAF_USDA=2.459
NC_035092.1	1255121	.	G	C	.	.	MAF_USDA=2.459
NC_035092.1	1255191	.	A	G	.	.	MAF_INRAE=22.152;MAF_USDA=19.643
NC_035092.1	1255199	.	G	A	.	.	MAF_USDA=4.167
NC_035092.1	1255209	.	C	T	.	.	MAF_INRAE=36.842;MAF_USDA=37.647
NC_035092.1	1255232	.	C	T	.	.	MAF_USDA=11.176
NC_035092.1	1255245	.	C	G	.	.	MAF_USDA=4.118
NC_035092.1	1255247	.	G	A	.	.	MAF_USDA=2.459
NC_035092.1	1255258	.	G	A	.	.	MAF_USDA=2.083
NC_035092.1	1255259	.	G	A	.	.	MAF_INRAE=34.167;MAF_USDA=36.471
NC_035092.1	1255308	.	C	A	.	.	MAF_USDA=2.083
NC_035092.1	1255330	.	C	G	.	.	MAF_USDA=2.941
NC_035092.1	1255341	.	C	A	.	.	MAF_INRAE=7.5;MAF_USDA=14.706
NC_035092.1	1255343	.	G	A	.	.	MAF_INRAE=5.263
NC_035092.1	1255360	.	G	A	.	.	MAF_INRAE=5.063;MAF_USDA=5.738
NC_035092.1	1255416	.	G	A	.	.	MAF_USDA=3.333
NC_035092.1	1255610	.	A	C	.	.	MAF_USDA=22.917
NC_035092.1	1255615	.	T	G	.	.	MAF_USDA=9.639
NC_035092.1	1255621	.	ATTAGCAGG	ATTAGCAGA	.	.	MAF_USDA=8.333
NC_035092.1	1255628	.	G	C	.	.	MAF_USDA=1.695
NC_035092.1	1255663	.	C	A	.	.	MAF_USDA=50.0
NC_035092.1	1255664	.	A	T	.	.	MAF_USDA=43.75
NC_035092.1	1255668	.	G	T	.	.	MAF_USDA=29.167
NC_035092.1	1255760	.	A	G	.	.	MAF_USDA=14.583
NC_035092.1	1255777	.	A	C	.	.	MAF_USDA=36.905
NC_035092.1	1255779	.	T	C	.	.	MAF_USDA=41.667
NC_035092.1	1255790	.	C	A	.	.	MAF_USDA=31.25
NC_035092.1	1255874	.	T	A	.	.	MAF_USDA=8.333
NC_035092.1	1255936	.	G	A	.	.	MAF_USDA=8.696
NC_035092.1	1255986	.	G	A	.	.	MAF_USDA=6.25
NC_035092.1	1256043	.	C	T	.	.	MAF_USDA=13.043
NC_035092.1	1257081	.	A	C	.	.	MAF_USDA=13.043
NC_035092.1	1257110	.	T	G	.	.	MAF_USDA=37.5
NC_035092.1	1257114	.	T	C	.	.	MAF_USDA=37.5
NC_035092.1	1257119	.	T	G	.	.	MAF_USDA=2.353
NC_035092.1	1257161	.	T	C	.	.	MAF_INRAE=11.667;MAF_USDA=2.459
NC_035092.1	1257166	.	T	A	.	.	MAF_USDA=2.459
NC_035092.1	1257167	.	T	G	.	.	MAF_USDA=2.459
NC_035092.1	1257178	.	A	G	.	.	MAF_USDA=2.941
NC_035092.1	1257202	.	G	A	.	.	MAF_USDA=31.25
NC_035092.1	1257207	.	T	G	.	.	MAF_USDA=10.417
NC_035092.1	1257258	.	A	G	.	.	MAF_USDA=10.417
NC_035092.1	1257268	.	G	C	.	.	MAF_USDA=12.5
NC_035092.1	1257273	.	G	A	.	.	MAF_USDA=3.39
NC_035092.1	1257275	.	C	A	.	.	MAF_USDA=12.5
NC_035092.1	1257276	.	C	T	.	.	MAF_USDA=3.614
NC_035092.1	1257277	.	G	C	.	.	MAF_USDA=12.5
NC_035092.1	1257297	.	G	T	.	.	MAF_INRAE=21.053
NC_035092.1	1257307	.	G	A	.	.	MAF_USDA=12.5
NC_035092.1	1257310	.	C	A	.	.	MAF_INRAE=21.053
NC_035092.1	1257314	.	G	A	.	.	MAF_USDA=14.583
NC_035092.1	1257316	.	T	C	.	.	MAF_INRAE=31.579;MAF_USDA=10.417
NC_035092.1	1257322	.	C	T	.	.	MAF_INRAE=31.579;MAF_USDA=8.235
NC_035092.1	1257328	.	C	T	.	.	MAF_USDA=4.706
NC_035092.1	1257330	.	T	C	.	.	MAF_USDA=25.41
NC_035092.1	1257335	.	C	A	.	.	MAF_USDA=10.417
NC_035092.1	1257343	.	C	T	.	.	MAF_USDA=12.5
NC_035092.1	1257344	.	T	C	.	.	MAF_USDA=18.75
NC_035092.1	1257422	.	G	A	.	.	MAF_USDA=39.583
NC_035092.1	1257447	.	C	T	.	.	MAF_INRAE=2.632;MAF_USDA=8.333
NC_035092.1	1257453	.	T	A	.	.	MAF_USDA=27.083
NC_035092.1	1257456	.	G	T	.	.	MAF_USDA=27.083
NC_035092.1	1257553	.	A	T	.	.	MAF_USDA=6.25
NC_035092.1	1257955	.	A	C	.	.	MAF_USDA=19.048
NC_035092.1	1257991	.	T	G	.	.	MAF_USDA=24.096
NC_035092.1	1257993	.	A	G	.	.	MAF_USDA=24.096
NC_035092.1	1258086	.	C	T	.	.	MAF_USDA=44.512
NC_035092.1	1258087	.	T	G	.	.	MAF_USDA=45.122
NC_035092.1	1258089	.	A	G	.	.	MAF_USDA=44.512
NC_035092.1	1258090	.	A	G	.	.	MAF_USDA=39.13
NC_035092.1	1258092	.	G	T	.	.	MAF_USDA=2.174
NC_035092.1	1258096	.	T	C	.	.	MAF_USDA=10.87
NC_035092.1	1258110	.	T	G	.	.	MAF_USDA=19.565
NC_035092.1	1258114	.	G	C	.	.	MAF_USDA=8.475
NC_035092.1	1261418	.	C	G	.	.	MAF_INRAE=25.833
NC_035092.1	1261425	.	C	A	.	.	MAF_INRAE=40.0
NC_035092.1	1261491	.	T	C	.	.	MAF_USDA=20.833
NC_035092.1	1261492	.	T	A	.	.	MAF_INRAE=49.167
NC_035092.1	1261496	.	T	A	.	.	MAF_INRAE=49.167
NC_035092.1	1261501	.	A	T	.	.	MAF_INRAE=19.167
NC_035092.1	1261517	.	A	G	.	.	MAF_INRAE=25.833;MAF_USDA=14.706
NC_035092.1	1261521	.	T	G	.	.	MAF_INRAE=7.5;MAF_USDA=8.824
NC_035092.1	1261529	.	T	G	.	.	MAF_INRAE=35.833
NC_035092.1	1261552	.	C	A	.	.	MAF_INRAE=18.333
NC_035092.1	1261600	.	G	T	.	.	MAF_USDA=1.639
NC_035092.1	1261623	.	C	G	.	.	MAF_USDA=3.279
NC_035092.1	1261674	.	T	C	.	.	MAF_INRAE=35.833
NC_035092.1	1261755	.	C	G	.	.	MAF_USDA=9.016
NC_035092.1	1261766	.	C	A	.	.	MAF_USDA=9.836
NC_035092.1	1261774	.	C	T	.	.	MAF_USDA=5.738
NC_035092.1	1261791	.	G	T	.	.	MAF_INRAE=34.167;MAF_USDA=6.25
NC_035092.1	1261802	.	T	A	.	.	MAF_INRAE=2.5
NC_035092.1	1261813	.	A	C	.	.	MAF_INRAE=46.667
NC_035092.1	1261821	.	A	G	.	.	MAF_INRAE=46.667
NC_035092.1	1261825	.	A	C	.	.	MAF_INRAE=26.667;MAF_USDA=2.083
NC_035092.1	1261838	.	G	T	.	.	MAF_USDA=3.279
NC_035092.1	1261874	.	G	T	.	.	MAF_INRAE=35.833
NC_035092.1	1261879	.	G	T	.	.	MAF_INRAE=35.833
NC_035092.1	1261892	.	C	T	.	.	MAF_INRAE=20.833
NC_035092.1	1261901	.	G	T	.	.	MAF_INRAE=36.667
NC_035092.1	1261902	.	C	A	.	.	MAF_INRAE=36.667
NC_035092.1	1269604	.	G	A	.	.	MAF_USDA=6.25
NC_035092.1	1269674	.	T	A	.	.	MAF_INRAE=2.632;MAF_USDA=7.377
NC_035092.1	1269675	.	A	T	.	.	MAF_USDA=3.279
NC_035092.1	1269681	.	C	T	.	.	MAF_USDA=8.235
NC_035092.1	1269692	.	G	A	.	.	MAF_USDA=4.918
NC_035092.1	1269694	.	G	A	.	.	MAF_INRAE=31.579;MAF_USDA=7.059
NC_035092.1	1269696	.	G	T	.	.	MAF_INRAE=21.053
NC_035092.1	1269698	.	G	T	.	.	MAF_USDA=2.459
NC_035092.1	1269699	.	G	T	.	.	MAF_USDA=2.459
NC_035092.1	1269704	.	A	G	.	.	MAF_INRAE=44.737
NC_035092.1	1269714	.	A	G	.	.	MAF_USDA=10.417
NC_035092.1	1269731	.	G	T	.	.	MAF_USDA=6.25
NC_035092.1	1269734	.	C	T	.	.	MAF_USDA=4.098
NC_035092.1	1269745	.	C	T	.	.	MAF_USDA=4.118
NC_035092.1	1269746	.	G	A	.	.	MAF_USDA=12.5
NC_035092.1	1269802	.	C	G	.	.	MAF_USDA=4.098
NC_035092.1	1269810	.	G	T	.	.	MAF_USDA=6.25
NC_035092.1	1269818	.	T	G	.	.	MAF_USDA=12.5
NC_035092.1	1269832	.	T	G	.	.	MAF_USDA=2.459
NC_035092.1	1269874	.	C	A	.	.	MAF_USDA=12.5
NC_035092.1	1269888	.	C	T	.	.	MAF_INRAE=6.667;MAF_USDA=8.197
NC_035092.1	1269941	.	T	C	.	.	MAF_INRAE=8.333
NC_035092.1	1269947	.	G	T	.	.	MAF_INRAE=10.833
NC_035092.1	1269948	.	A	T	.	.	MAF_INRAE=11.392;MAF_USDA=20.492
NC_035092.1	1269961	.	T	C	.	.	MAF_USDA=1.639
NC_035092.1	1269964	.	A	G	.	.	MAF_USDA=6.25
NC_035092.1	1269991	.	A	T	.	.	MAF_USDA=9.836
NC_035092.1	1269994	.	G	T	.	.	MAF_USDA=2.459
NC_035092.1	1270018	.	G	A	.	.	MAF_USDA=4.118
NC_035092.1	1270056	.	T	A	.	.	MAF_INRAE=25.833
NC_035092.1	1270078	.	T	G	.	.	MAF_USDA=12.5
NC_035092.1	1270081	.	T	C	.	.	MAF_USDA=3.279
NC_035092.1	1270093	.	T	C	.	.	MAF_USDA=12.5
NC_035092.1	1270097	.	T	G	.	.	MAF_INRAE=8.228;MAF_USDA=12.941
NC_035092.1	1270114	.	A	C	.	.	MAF_USDA=4.118
NC_035092.1	1270131	.	C	G	.	.	MAF_USDA=4.118
NC_035092.1	1270182	.	G	A	.	.	MAF_INRAE=24.051;MAF_USDA=38.235
NC_035092.1	1270186	.	C	G	.	.	MAF_USDA=2.083
NC_035092.1	1270205	.	C	A	.	.	MAF_USDA=4.118
NC_035092.1	1270206	.	G	A	.	.	MAF_INRAE=14.557;MAF_USDA=14.118
NC_035092.1	1270226	.	C	T	.	.	MAF_USDA=6.471
NC_035092.1	1270236	.	A	G	.	.	MAF_USDA=12.5
NC_035092.1	1270248	.	C	T	.	.	MAF_INRAE=23.418;MAF_USDA=45.294
NC_035092.1	1270273	.	G	T	.	.	MAF_USDA=1.639
NC_035092.1	1270279	.	A	T	.	.	MAF_INRAE=25.833
NC_035092.1	1270294	.	G	A	.	.	MAF_INRAE=15.833
NC_035092.1	1270303	.	G	A	.	.	MAF_USDA=12.5
NC_035092.1	1270344	.	C	A	.	.	MAF_USDA=3.279
NC_035092.1	1270353	.	C	A	.	.	MAF_USDA=1.639
NC_035092.1	1270367	.	C	T	.	.	MAF_USDA=12.5
NC_035092.1	1270396	.	T	G	.	.	MAF_INRAE=10.759;MAF_USDA=11.765
NC_035092.1	1270407	.	T	A	.	.	MAF_USDA=12.5
NC_035092.1	1270445	.	G	A	.	.	MAF_USDA=4.118
NC_035092.1	1270449	.	G	A	.	.	MAF_USDA=1.639
NC_035092.1	1270451	.	G	A	.	.	MAF_USDA=12.5
NC_035092.1	1270466	.	G	A	.	.	MAF_USDA=1.639
NC_035092.1	1270493	.	A	T	.	.	MAF_USDA=16.667
NC_035092.1	1270509	.	A	C	.	.	MAF_USDA=12.353
NC_035092.1	1270537	.	A	G	.	.	MAF_USDA=12.5
NC_035092.1	1270566	.	G	T	.	.	MAF_USDA=18.75
NC_035092.1	1272206	.	T	C	.	.	MAF_USDA=5.833
NC_035092.1	1272243	.	T	C	.	.	MAF_USDA=23.913
NC_035092.1	1272267	.	C	T	.	.	MAF_USDA=8.434
NC_035092.1	1272313	.	C	G	.	.	MAF_USDA=6.667
NC_035092.1	1272327	.	C	T	.	.	MAF_USDA=6.667
NC_035092.1	1272328	.	C	G	.	.	MAF_USDA=6.667
NC_035092.1	1272334	.	T	A	.	.	MAF_USDA=9.412
NC_035092.1	1272364	.	G	A	.	.	MAF_USDA=2.459
NC_035092.1	1272368	.	C	T	.	.	MAF_USDA=11.31
NC_035092.1	1272370	.	C	T	.	.	MAF_USDA=5.0
NC_035092.1	1272383	.	A	G	.	.	MAF_USDA=4.167
NC_035092.1	1272400	.	T	A	.	.	MAF_USDA=41.667
NC_035092.1	1272406	.	C	T	.	.	MAF_USDA=19.643
NC_035092.1	1272416	.	C	T	.	.	MAF_USDA=42.857
NC_035092.1	1272419	.	C	A	.	.	MAF_USDA=27.976
NC_035092.1	1272545	.	T	C	.	.	MAF_INRAE=47.368;MAF_USDA=16.667
NC_035092.1	1272571	.	G	A	.	.	MAF_INRAE=31.579;MAF_USDA=11.176
NC_035092.1	1272586	.	T	G	.	.	MAF_INRAE=21.519;MAF_USDA=11.176
NC_035092.1	1272592	.	C	T	.	.	MAF_USDA=3.279
NC_035092.1	1272595	.	A	T	.	.	MAF_INRAE=27.5
NC_035092.1	1272607	.	C	T	.	.	MAF_INRAE=10.526;MAF_USDA=5.294
NC_035092.1	1272624	.	G	A	.	.	MAF_USDA=2.459
NC_035092.1	1272668	.	T	C	.	.	MAF_USDA=10.976
NC_035092.1	1272670	.	T	A	.	.	MAF_USDA=6.098
NC_035092.1	1272690	.	G	A	.	.	MAF_USDA=6.098
NC_035092.1	1272703	.	A	C	.	.	MAF_USDA=5.0
NC_035092.1	1272710	.	C	T	.	.	MAF_USDA=11.905
NC_035092.1	1272713	.	T	C	.	.	MAF_USDA=10.241
NC_035092.1	1272720	.	A	G	.	.	MAF_USDA=5.952
NC_035092.1	1272725	.	A	G	.	.	MAF_USDA=11.905
NC_035092.1	1272758	.	C	A	.	.	MAF_USDA=9.167
NC_035092.1	1272767	.	C	T	.	.	MAF_USDA=10.714
NC_035092.1	1272768	.	G	A	.	.	MAF_USDA=6.25
NC_035092.1	1272792	.	A	G	.	.	MAF_USDA=13.69
NC_035092.1	1272808	.	C	A	.	.	MAF_USDA=1.667
NC_035092.1	1272812	.	C	T	.	.	MAF_USDA=25.0
NC_035092.1	1272813	.	G	A	.	.	MAF_USDA=1.667
NC_035092.1	1272821	.	C	A	.	.	MAF_USDA=25.0
NC_035092.1	1272823	.	A	G	.	.	MAF_USDA=19.565
NC_035092.1	1272836	.	C	T	.	.	MAF_USDA=4.167
NC_035092.1	1272856	.	T	C	.	.	MAF_USDA=20.833
NC_035092.1	1272871	.	G	A	.	.	MAF_USDA=10.119
NC_035092.1	1272894	.	G	A	.	.	MAF_USDA=12.5
NC_035092.1	1272903	.	C	A	.	.	MAF_USDA=10.119
NC_035092.1	1272904	.	A	T	.	.	MAF_USDA=10.714
NC_035092.1	1272909	.	C	A	.	.	MAF_USDA=10.119
NC_035092.1	1272914	.	T	C	.	.	MAF_USDA=11.31
NC_035092.1	1272915	.	G	A	.	.	MAF_USDA=11.31
NC_035092.1	1272921	.	A	T	.	.	MAF_USDA=11.905
NC_035092.1	1272922	.	T	G	.	.	MAF_USDA=6.25
NC_035092.1	1272985	.	G	A	.	.	MAF_USDA=12.5
NC_035092.1	1273031	.	G	T	.	.	MAF_USDA=2.5
NC_035092.1	1273036	.	C	A	.	.	MAF_USDA=2.5
NC_035092.1	1273048	.	C	T	.	.	MAF_USDA=4.167
NC_035092.1	1273049	.	G	A	.	.	MAF_USDA=4.237
NC_035092.1	1273077	.	A	C	.	.	MAF_USDA=19.048
NC_035092.1	1273094	.	G	A	.	.	MAF_USDA=2.5
NC_035092.1	1273097	.	A	C	.	.	MAF_USDA=16.667
NC_035092.1	1273100	.	G	T	.	.	MAF_USDA=12.5
NC_035092.1	1273102	.	G	T	.	.	MAF_USDA=7.738
NC_035092.1	1273121	.	T	C	.	.	MAF_USDA=6.667
NC_035092.1	1273122	.	G	T	.	.	MAF_USDA=4.167
NC_035092.1	1273127	.	C	T	.	.	MAF_USDA=14.583
NC_035092.1	1273168	.	C	G	.	.	MAF_USDA=2.083
NC_035092.1	1273170	.	T	G	.	.	MAF_INRAE=47.368;MAF_USDA=15.294
NC_035092.1	1273185	.	A	C	.	.	MAF_USDA=16.471
NC_035092.1	1273250	.	A	T	.	.	MAF_USDA=10.417
NC_035092.1	1273259	.	A	C	.	.	MAF_USDA=12.295
NC_035092.1	1273268	.	G	A	.	.	MAF_USDA=2.5
NC_035092.1	1273279	.	C	A	.	.	MAF_USDA=1.639
NC_035092.1	1273281	.	A	G	.	.	MAF_INRAE=5.263;MAF_USDA=14.706
NC_035092.1	1273282	.	G	A	.	.	MAF_USDA=40.0
NC_035092.1	1273286	.	A	T	.	.	MAF_USDA=1.639
NC_035092.1	1273304	.	A	G	.	.	MAF_USDA=3.279
NC_035092.1	1273307	.	C	T	.	.	MAF_USDA=12.5
NC_035092.1	1273337	.	A	T	.	.	MAF_INRAE=47.368;MAF_USDA=34.118
NC_035092.1	1273345	.	A	T	.	.	MAF_USDA=6.471
NC_035092.1	1273374	.	T	C	.	.	MAF_USDA=3.333
NC_035092.1	1273391	.	A	T	.	.	MAF_USDA=4.237
NC_035092.1	1273414	.	T	A	.	.	MAF_USDA=33.333
NC_035092.1	1273446	.	G	A	.	.	MAF_INRAE=31.579;MAF_USDA=27.083
NC_035092.1	1273497	.	T	C	.	.	MAF_INRAE=27.848;MAF_USDA=27.059
NC_035092.1	1273551	.	G	A	.	.	MAF_INRAE=24.167
NC_035092.1	1273586	.	T	C	.	.	MAF_INRAE=10.526;MAF_USDA=12.353
NC_035092.1	1273601	.	C	T	.	.	MAF_INRAE=49.367;MAF_USDA=22.353
NC_035092.1	1273616	.	G	A	.	.	MAF_INRAE=19.62;MAF_USDA=11.176
NC_035092.1	1273634	.	C	T	.	.	MAF_USDA=1.639
NC_035092.1	1273635	.	G	A	.	.	MAF_INRAE=20.253;MAF_USDA=11.176
NC_035092.1	1273693	.	G	A	.	.	MAF_USDA=4.167
NC_035092.1	1273728	.	G	T	.	.	MAF_INRAE=12.658;MAF_USDA=15.882
NC_035092.1	1273743	.	G	T	.	.	MAF_USDA=1.639
NC_035092.1	1273757	.	G	C	.	.	MAF_USDA=11.176
NC_035092.1	1273766	.	A	G	.	.	MAF_USDA=22.917
NC_035092.1	1273804	.	G	A	.	.	MAF_INRAE=5.263;MAF_USDA=2.353
NC_035092.1	1273867	.	A	G	.	.	MAF_USDA=4.167
NC_035092.1	1273887	.	C	T	.	.	MAF_USDA=1.639
NC_035092.1	1273894	.	C	T	.	.	MAF_USDA=12.5
NC_035092.1	1273909	.	T	A	.	.	MAF_USDA=4.706
NC_035092.1	1273914	.	C	T	.	.	MAF_USDA=7.059
NC_035092.1	1273915	.	C	A	.	.	MAF_USDA=11.176
NC_035092.1	1273921	.	G	C	.	.	MAF_USDA=11.31
NC_035092.1	1273937	.	C	A	.	.	MAF_USDA=4.098
NC_035092.1	1273950	.	C	A	.	.	MAF_USDA=4.918
NC_035092.1	1273959	.	T	C	.	.	MAF_USDA=3.279
NC_035092.1	1273974	.	C	T	.	.	MAF_USDA=4.098
NC_035092.1	1273989	.	G	T	.	.	MAF_USDA=6.557
NC_035092.1	1277596	.	A	T	.	.	MAF_USDA=36.957
NC_035092.1	1277700	.	G	A	.	.	MAF_USDA=17.391
NC_035092.1	1277892	.	G	A	.	.	MAF_INRAE=31.579;MAF_USDA=11.31
NC_035092.1	1278111	.	C	T	.	.	MAF_INRAE=22.5
NC_035092.1	1278142	.	T	C	.	.	MAF_INRAE=31.579;MAF_USDA=6.548
NC_035092.1	1278144	.	A	T	.	.	MAF_USDA=10.119
NC_035092.1	1278160	.	G	T	.	.	MAF_INRAE=10.526;MAF_USDA=1.639
NC_035092.1	1278194	.	G	T	.	.	MAF_USDA=1.639
NC_035092.1	1279456	.	A	T	.	.	MAF_USDA=1.667
NC_035092.1	1279466	.	C	T	.	.	MAF_INRAE=5.263;MAF_USDA=2.976
NC_035092.1	1279468	.	C	T	.	.	MAF_USDA=4.167
NC_035092.1	1279491	.	G	A	.	.	MAF_INRAE=21.053;MAF_USDA=18.75
NC_035092.1	1279506	.	G	A	.	.	MAF_INRAE=21.053;MAF_USDA=18.75
NC_035092.1	1279583	.	A	G	.	.	MAF_INRAE=21.053;MAF_USDA=20.833
NC_035092.1	1279845	.	A	T	.	.	MAF_USDA=15.294
NC_035092.1	1279849	.	T	G	.	.	MAF_USDA=5.294
NC_035092.1	1279889	.	A	C	.	.	MAF_USDA=4.167
NC_035092.1	1279891	.	G	T	.	.	MAF_USDA=12.5
NC_035092.1	1279903	.	G	A	.	.	MAF_USDA=14.118
NC_035092.1	1279923	.	A	C	.	.	MAF_INRAE=1.667
NC_035092.1	1279929	.	T	G	.	.	MAF_INRAE=5.0;MAF_USDA=4.098
NC_035092.1	1279931	.	A	C	.	.	MAF_INRAE=4.167
NC_035092.1	1279978	.	A	G	.	.	MAF_INRAE=2.532;MAF_USDA=12.5
NC_035092.1	1279991	.	A	G	.	.	MAF_USDA=7.647
NC_035092.1	1280075	.	G	T	.	.	MAF_USDA=2.174
NC_035092.1	1280906	.	C	T	.	.	MAF_INRAE=2.632
NC_035092.1	1281222	.	A	G	.	.	MAF_USDA=4.545
NC_035092.1	1282970	.	T	G	.	.	MAF_INRAE=26.316;MAF_USDA=14.583
NC_035092.1	1282997	.	T	G	.	.	MAF_INRAE=10.526
NC_035092.1	1283018	.	A	G	.	.	MAF_USDA=16.667
NC_035092.1	1283036	.	T	G	.	.	MAF_INRAE=10.526
NC_035092.1	1283081	.	T	C	.	.	MAF_INRAE=21.053
NC_035092.1	1288105	.	T	A	.	.	MAF_USDA=4.918
NC_035092.1	1288113	.	T	A	.	.	MAF_USDA=41.071
NC_035092.1	1288177	.	A	T	.	.	MAF_USDA=1.639
NC_035092.1	1288200	.	C	T	.	.	MAF_INRAE=10.526;MAF_USDA=22.131
NC_035092.1	1288214	.	T	G	.	.	MAF_INRAE=10.526
NC_035092.1	1288222	.	A	T	.	.	MAF_INRAE=10.526;MAF_USDA=13.043
NC_035092.1	1288254	.	G	A	.	.	MAF_INRAE=5.263;MAF_USDA=9.639
NC_035092.1	1288260	.	C	G	.	.	MAF_USDA=2.5
NC_035092.1	1288267	.	C	T	.	.	MAF_USDA=2.5
NC_035092.1	1288286	.	C	A	.	.	MAF_USDA=2.5
NC_035092.1	1288287	.	T	G	.	.	MAF_USDA=2.5
NC_035092.1	1288293	.	G	A	.	.	MAF_USDA=2.5
NC_035092.1	1288295	.	C	A	.	.	MAF_USDA=1.667
NC_035092.1	1288307	.	T	G	.	.	MAF_USDA=1.667
NC_035092.1	1288309	.	A	C	.	.	MAF_USDA=4.348
NC_035092.1	1288312	.	G	A	.	.	MAF_INRAE=5.263;MAF_USDA=5.0
NC_035092.1	1288322	.	G	C	.	.	MAF_INRAE=5.263
NC_035092.1	1288328	.	C	T	.	.	MAF_INRAE=2.532;MAF_USDA=6.522
NC_035092.1	1288341	.	G	A	.	.	MAF_INRAE=2.5
NC_035092.1	1288377	.	C	T	.	.	MAF_INRAE=8.861;MAF_USDA=14.754
NC_035092.1	1288458	.	C	T	.	.	MAF_USDA=49.405
NC_035092.1	1288469	.	G	C	.	.	MAF_USDA=2.459
NC_035092.1	1288520	.	C	A	.	.	MAF_USDA=4.918
NC_035092.1	1288535	.	C	T	.	.	MAF_INRAE=29.114;MAF_USDA=20.833
NC_035092.1	1288536	.	G	T	.	.	MAF_USDA=2.459
NC_035092.1	1288553	.	T	A	.	.	MAF_USDA=2.459
NC_035092.1	1288572	.	A	G	.	.	MAF_INRAE=20.253;MAF_USDA=10.119
NC_035092.1	1288581	.	C	T	.	.	MAF_INRAE=8.228;MAF_USDA=17.391
NC_035092.1	1288612	.	G	A	.	.	MAF_USDA=29.167
NC_035092.1	1288625	.	C	T	.	.	MAF_INRAE=29.167;MAF_USDA=47.826
NC_035092.1	1288628	.	A	T	.	.	MAF_INRAE=25.0;MAF_USDA=19.643
NC_035092.1	1288643	.	G	A	.	.	MAF_INRAE=29.114;MAF_USDA=20.833
NC_035092.1	1288681	.	G	A	.	.	MAF_USDA=3.279
NC_035092.1	1288689	.	A	G	.	.	MAF_INRAE=20.253;MAF_USDA=9.524
NC_035092.1	1288703	.	C	A	.	.	MAF_USDA=11.475
NC_035092.1	1288716	.	C	T	.	.	MAF_INRAE=20.253;MAF_USDA=8.929
NC_035092.1	1288720	.	A	G	.	.	MAF_INRAE=16.667;MAF_USDA=8.929
NC_035092.1	1288792	.	G	A	.	.	MAF_INRAE=8.861;MAF_USDA=8.197
NC_035092.1	1288819	.	A	T	.	.	MAF_USDA=2.459
NC_035092.1	1288834	.	G	C	.	.	MAF_INRAE=6.962;MAF_USDA=8.696
NC_035092.1	1288857	.	T	A	.	.	MAF_INRAE=8.228;MAF_USDA=10.119
NC_035092.1	1288895	.	A	C	.	.	MAF_USDA=2.459
NC_035092.1	1288896	.	C	T	.	.	MAF_INRAE=7.595;MAF_USDA=10.714
NC_035092.1	1288905	.	G	A	.	.	MAF_USDA=2.459
NC_035092.1	1288994	.	C	T	.	.	MAF_USDA=2.174
NC_035092.1	1289035	.	G	A	.	.	MAF_USDA=3.279
NC_035092.1	1289043	.	A	G	.	.	MAF_INRAE=4.43
NC_035092.1	1289047	.	G	T	.	.	MAF_INRAE=33.544;MAF_USDA=20.833
NC_035092.1	1289048	.	G	A	.	.	MAF_USDA=7.143
NC_035092.1	1289083	.	G	T	.	.	MAF_INRAE=9.494
NC_035092.1	1289120	.	C	A	.	.	MAF_INRAE=8.861;MAF_USDA=14.286
NC_035092.1	1289121	.	T	C	.	.	MAF_USDA=6.522
NC_035092.1	1289156	.	A	T	.	.	MAF_USDA=1.639
NC_035092.1	1289159	.	A	G	.	.	MAF_USDA=1.639
NC_035092.1	1289214	.	C	T	.	.	MAF_USDA=4.098
NC_035092.1	1289226	.	A	T	.	.	MAF_USDA=2.459
NC_035092.1	1289283	.	G	A	.	.	MAF_USDA=4.918
NC_035092.1	1289287	.	T	C	.	.	MAF_USDA=10.656
NC_035092.1	1289306	.	G	T	.	.	MAF_USDA=25.0
NC_035092.1	1289317	.	A	G	.	.	MAF_USDA=1.639
NC_035092.1	1289337	.	C	G	.	.	MAF_USDA=1.639
NC_035092.1	1289416	.	G	T	.	.	MAF_USDA=2.459
NC_035092.1	1289477	.	A	G	.	.	MAF_USDA=2.459
NC_035092.1	1289501	.	A	T	.	.	MAF_INRAE=8.228;MAF_USDA=14.286
NC_035092.1	1289562	.	T	G	.	.	MAF_INRAE=8.861;MAF_USDA=9.016
NC_035092.1	1289572	.	G	A	.	.	MAF_USDA=1.639
NC_035092.1	1289613	.	T	C	.	.	MAF_INRAE=8.861;MAF_USDA=13.115
NC_035092.1	1289656	.	G	A	.	.	MAF_INRAE=15.19;MAF_USDA=27.976
NC_035092.1	1289728	.	A	C	.	.	MAF_INRAE=15.789;MAF_USDA=29.167
NC_035092.1	1289751	.	C	A	.	.	MAF_INRAE=5.263;MAF_USDA=1.639
NC_035092.1	1291251	.	A	C	.	.	MAF_INRAE=36.842;MAF_USDA=21.739
NC_035092.1	1291277	.	T	G	.	.	MAF_USDA=3.012
NC_035092.1	1291278	.	G	T	.	.	MAF_USDA=3.333
NC_035092.1	1291357	.	G	T	.	.	MAF_USDA=2.459
NC_035092.1	1291447	.	G	A	.	.	MAF_INRAE=24.684;MAF_USDA=31.176
NC_035092.1	1291461	.	A	T	.	.	MAF_USDA=2.459
NC_035092.1	1291462	.	T	C	.	.	MAF_USDA=2.459
NC_035092.1	1291513	.	G	A	.	.	MAF_USDA=2.459
NC_035092.1	1291523	.	T	A	.	.	MAF_INRAE=2.532;MAF_USDA=4.118
NC_035092.1	1291528	.	G	A	.	.	MAF_USDA=2.459
NC_035092.1	1291542	.	C	T	.	.	MAF_INRAE=29.114;MAF_USDA=25.294
NC_035092.1	1291573	.	C	T	.	.	MAF_INRAE=20.253;MAF_USDA=11.31
NC_035092.1	1291574	.	A	G	.	.	MAF_INRAE=37.5;MAF_USDA=39.157
NC_035092.1	1291607	.	A	G	.	.	MAF_USDA=2.459
NC_035092.1	1291650	.	G	C	.	.	MAF_INRAE=28.481;MAF_USDA=23.529
NC_035092.1	1291677	.	T	G	.	.	MAF_USDA=3.279
NC_035092.1	1291679	.	G	A	.	.	MAF_USDA=3.333
NC_035092.1	1291695	.	A	T	.	.	MAF_USDA=3.279
NC_035092.1	1291725	.	T	G	.	.	MAF_USDA=4.098
NC_035092.1	1291754	.	A	T	.	.	MAF_INRAE=22.785;MAF_USDA=22.353
NC_035092.1	1291755	.	G	T	.	.	MAF_INRAE=18.333;MAF_USDA=22.353
NC_035092.1	1291759	.	T	C	.	.	MAF_INRAE=24.167;MAF_USDA=3.279
NC_035092.1	1291789	.	C	A	.	.	MAF_USDA=4.098
NC_035092.1	1291794	.	G	T	.	.	MAF_USDA=3.279
NC_035092.1	1291801	.	G	A	.	.	MAF_USDA=3.279
NC_035092.1	1291814	.	A	G	.	.	MAF_USDA=3.279
NC_035092.1	1291815	.	C	G	.	.	MAF_USDA=1.639
NC_035092.1	1291905	.	T	C	.	.	MAF_USDA=1.639
NC_035092.1	1291912	.	G	A	.	.	MAF_USDA=2.459
NC_035092.1	1291917	.	G	A	.	.	MAF_INRAE=13.924;MAF_USDA=20.0
NC_035092.1	1291942	.	C	A	.	.	MAF_USDA=6.25
NC_035092.1	1291947	.	G	C	.	.	MAF_INRAE=5.263
NC_035092.1	1291953	.	A	G	.	.	MAF_INRAE=17.722;MAF_USDA=16.471
NC_035092.1	1291969	.	C	A	.	.	MAF_INRAE=13.333;MAF_USDA=15.476
NC_035092.1	1291972	.	A	T	.	.	MAF_INRAE=13.333;MAF_USDA=15.476
NC_035092.1	1291978	.	A	G	.	.	MAF_INRAE=17.722;MAF_USDA=16.071
NC_035092.1	1291980	.	C	A	.	.	MAF_INRAE=13.333;MAF_USDA=14.881
NC_035092.1	1292036	.	T	G	.	.	MAF_INRAE=31.579;MAF_USDA=17.262
NC_035092.1	1292039	.	G	A	.	.	MAF_USDA=17.262
NC_035092.1	1292042	.	G	A	.	.	MAF_USDA=17.262
NC_035092.1	1292064	.	T	A	.	.	MAF_INRAE=31.579;MAF_USDA=18.452
NC_035092.1	1292069	.	T	C	.	.	MAF_INRAE=31.579;MAF_USDA=18.452
NC_035092.1	1292077	.	C	T	.	.	MAF_INRAE=14.557;MAF_USDA=19.643
NC_035092.1	1292082	.	A	T	.	.	MAF_INRAE=43.671;MAF_USDA=42.857
NC_035092.1	1292113	.	G	T	.	.	MAF_INRAE=19.62
NC_035092.1	1292136	.	T	C	.	.	MAF_USDA=1.639
NC_035092.1	1292157	.	T	C	.	.	MAF_USDA=2.459
NC_035092.1	1292197	.	G	A	.	.	MAF_USDA=2.459
NC_035092.1	1292220	.	T	A	.	.	MAF_USDA=2.459
NC_035092.1	1292246	.	A	T	.	.	MAF_USDA=2.459
NC_035092.1	1292251	.	A	G	.	.	MAF_USDA=2.459
NC_035092.1	1292264	.	A	T	.	.	MAF_USDA=2.459
NC_035092.1	1292286	.	C	G	.	.	MAF_USDA=2.459
NC_035092.1	1292299	.	T	C	.	.	MAF_USDA=2.459
NC_035092.1	1292300	.	C	A	.	.	MAF_USDA=6.522
NC_035092.1	1292316	.	G	A	.	.	MAF_USDA=2.459
NC_035092.1	1292331	.	C	T	.	.	MAF_USDA=2.459
NC_035092.1	1292335	.	A	T	.	.	MAF_USDA=2.459
NC_035092.1	1292339	.	G	C	.	.	MAF_INRAE=17.089;MAF_USDA=39.13
NC_035092.1	1292346	.	T	A	.	.	MAF_USDA=2.459
NC_035092.1	1292376	.	T	C	.	.	MAF_USDA=1.639
NC_035092.1	1292379	.	T	G	.	.	MAF_USDA=2.459
NC_035092.1	1292406	.	C	T	.	.	MAF_USDA=2.459
NC_035092.1	1292515	.	G	A	.	.	MAF_INRAE=7.5;MAF_USDA=10.417
NC_035092.1	1292516	.	G	A	.	.	MAF_INRAE=8.861
NC_035092.1	1292526	.	A	G	.	.	MAF_USDA=2.459
NC_035092.1	1292573	.	G	A	.	.	MAF_USDA=1.639
NC_035092.1	1292579	.	C	G	.	.	MAF_USDA=1.639
NC_035092.1	1292617	.	G	A	.	.	MAF_USDA=1.639
NC_035092.1	1292620	.	G	A	.	.	MAF_USDA=1.639
NC_035092.1	1292622	.	G	T	.	.	MAF_USDA=1.639
NC_035092.1	1292629	.	A	G	.	.	MAF_USDA=1.639
NC_035092.1	1292655	.	T	C	.	.	MAF_INRAE=9.494;MAF_USDA=13.115
NC_035092.1	1292665	.	T	A	.	.	MAF_INRAE=20.253;MAF_USDA=19.643
NC_035092.1	1292743	.	A	C	.	.	MAF_INRAE=31.579;MAF_USDA=32.353
NC_035092.1	1292833	.	T	G	.	.	MAF_USDA=3.529
NC_035092.1	1300672	.	T	G	.	.	MAF_INRAE=26.316;MAF_USDA=48.795
NC_035092.1	1300768	.	T	G	.	.	MAF_INRAE=26.316;MAF_USDA=48.795
NC_035092.1	1300771	.	C	T	.	.	MAF_USDA=48.795
NC_035092.1	1300814	.	C	T	.	.	MAF_USDA=2.542
NC_035092.1	1300825	.	T	G	.	.	MAF_INRAE=44.937;MAF_USDA=45.732
NC_035092.1	1300835	.	A	G	.	.	MAF_INRAE=44.937;MAF_USDA=45.732
NC_035092.1	1300873	.	G	T	.	.	MAF_INRAE=48.734;MAF_USDA=48.795
NC_035092.1	1300889	.	C	T	.	.	MAF_USDA=7.627
NC_035092.1	1300925	.	G	T	.	.	MAF_USDA=14.583
NC_035092.1	1300949	.	C	T	.	.	MAF_INRAE=12.658;MAF_USDA=14.634
NC_035092.1	1300966	.	A	T	.	.	MAF_USDA=5.085
NC_035092.1	1300969	.	T	C	.	.	MAF_INRAE=43.038;MAF_USDA=49.398
NC_035092.1	1300970	.	G	A	.	.	MAF_INRAE=48.333;MAF_USDA=49.398
NC_035092.1	1301035	.	A	T	.	.	MAF_INRAE=10.526;MAF_USDA=8.434
NC_035092.1	1301100	.	A	T	.	.	MAF_USDA=4.31
NC_035092.1	1301108	.	T	C	.	.	MAF_USDA=4.237
NC_035092.1	1301173	.	A	C	.	.	MAF_INRAE=6.667;MAF_USDA=12.651
NC_035092.1	1301200	.	A	T	.	.	MAF_USDA=27.381
NC_035092.1	1301318	.	A	C	.	.	MAF_USDA=10.417
NC_035092.1	1301523	.	T	G	.	.	MAF_USDA=47.826
NC_035092.1	1301581	.	G	T	.	.	MAF_USDA=26.087
NC_035092.1	1301591	.	A	T	.	.	MAF_USDA=30.435
NC_035092.1	1301592	.	A	C	.	.	MAF_USDA=30.435
NC_035092.1	1301646	.	T	A	.	.	MAF_USDA=6.522
NC_035092.1	1301653	.	C	A	.	.	MAF_USDA=6.522
NC_035092.1	1301698	.	G	A	.	.	MAF_USDA=6.25
NC_035092.1	1301699	.	C	A	.	.	MAF_USDA=6.25
NC_035092.1	1301726	.	G	T	.	.	MAF_USDA=19.565
NC_035092.1	1301749	.	A	T	.	.	MAF_USDA=4.167
NC_035092.1	1301766	.	A	G	.	.	MAF_USDA=43.75
NC_035092.1	1301819	.	A	T	.	.	MAF_USDA=6.522
NC_035092.1	1301823	.	C	A	.	.	MAF_USDA=15.217
NC_035092.1	1301824	.	G	T	.	.	MAF_USDA=32.609
NC_035092.1	1301838	.	A	G	.	.	MAF_USDA=45.652
NC_035092.1	1301874	.	C	A	.	.	MAF_USDA=26.087
NC_035092.1	1301891	.	T	C	.	.	MAF_USDA=34.783
NC_035092.1	1301901	.	T	C	.	.	MAF_USDA=34.783
NC_035092.1	1301940	.	T	A	.	.	MAF_USDA=26.087
NC_035092.1	1302046	.	G	A	.	.	MAF_USDA=26.087
NC_035092.1	1302094	.	C	T	.	.	MAF_USDA=39.13
NC_035092.1	1302142	.	G	A	.	.	MAF_USDA=4.348
NC_035092.1	1302197	.	C	T	.	.	MAF_USDA=45.652
NC_035092.1	1302230	.	G	T	.	.	MAF_USDA=19.565
NC_035092.1	1302347	.	G	C	.	.	MAF_USDA=6.522
NC_035092.1	1302363	.	G	T	.	.	MAF_USDA=15.217
NC_035092.1	1302381	.	A	G	.	.	MAF_USDA=21.739
NC_035092.1	1302418	.	C	T	.	.	MAF_USDA=17.391
NC_035092.1	1302608	.	A	G	.	.	MAF_USDA=8.696
NC_035092.1	1302610	.	T	G	.	.	MAF_USDA=8.696
NC_035092.1	1302714	.	C	T	.	.	MAF_USDA=8.696
NC_035092.1	1302724	.	G	A	.	.	MAF_USDA=28.261
NC_035092.1	1303878	.	T	G	.	.	MAF_USDA=2.459
NC_035092.1	1303884	.	C	T	.	.	MAF_USDA=8.696
NC_035092.1	1303906	.	T	G	.	.	MAF_USDA=2.459
NC_035092.1	1303943	.	G	A	.	.	MAF_USDA=2.459
NC_035092.1	1303945	.	A	C	.	.	MAF_USDA=2.459
NC_035092.1	1303972	.	T	A	.	.	MAF_USDA=2.459
NC_035092.1	1304060	.	G	A	.	.	MAF_INRAE=48.101;MAF_USDA=47.826
NC_035092.1	1304062	.	A	T	.	.	MAF_USDA=47.826
NC_035092.1	1304063	.	G	T	.	.	MAF_USDA=47.826
NC_035092.1	1304085	.	G	A	.	.	MAF_INRAE=19.62;MAF_USDA=30.952
NC_035092.1	1304098	.	A	G	.	.	MAF_INRAE=48.101;MAF_USDA=48.214
NC_035092.1	1304131	.	T	A	.	.	MAF_USDA=47.826
NC_035092.1	1304140	.	T	C	.	.	MAF_INRAE=48.333
NC_035092.1	1304166	.	T	C	.	.	MAF_INRAE=19.62;MAF_USDA=30.357
NC_035092.1	1304194	.	T	G	.	.	MAF_INRAE=41.772;MAF_USDA=44.643
NC_035092.1	1304200	.	A	C	.	.	MAF_INRAE=47.468;MAF_USDA=48.214
NC_035092.1	1304379	.	T	G	.	.	MAF_INRAE=41.772
NC_035092.1	1304410	.	A	G	.	.	MAF_INRAE=8.861;MAF_USDA=3.279
NC_035092.1	1304412	.	A	G	.	.	MAF_INRAE=8.333;MAF_USDA=3.279
NC_035092.1	1304413	.	G	T	.	.	MAF_USDA=1.639
NC_035092.1	1304429	.	T	C	.	.	MAF_INRAE=10.526;MAF_USDA=7.738
NC_035092.1	1304448	.	A	C	.	.	MAF_INRAE=10.526;MAF_USDA=6.548
NC_035092.1	1304628	.	A	G	.	.	MAF_INRAE=19.62;MAF_USDA=30.952
NC_035092.1	1304752	.	A	T	.	.	MAF_INRAE=5.263
NC_035092.1	1304829	.	C	T	.	.	MAF_INRAE=8.861;MAF_USDA=10.714
NC_035092.1	1304880	.	G	A	.	.	MAF_USDA=3.279
NC_035092.1	1304915	.	G	A	.	.	MAF_USDA=1.639
NC_035092.1	1304967	.	A	G	.	.	MAF_INRAE=14.167;MAF_USDA=8.197
NC_035092.1	1304995	.	T	C	.	.	MAF_INRAE=41.772;MAF_USDA=44.643
NC_035092.1	1304996	.	T	C	.	.	MAF_INRAE=35.0;MAF_USDA=44.643
NC_035092.1	1305011	.	T	G	.	.	MAF_INRAE=19.62;MAF_USDA=29.167
NC_035092.1	1305060	.	G	T	.	.	MAF_USDA=4.167
NC_035092.1	1305080	.	A	T	.	.	MAF_INRAE=6.667;MAF_USDA=4.167
NC_035092.1	1305129	.	C	G	.	.	MAF_USDA=2.459
NC_035092.1	1305160	.	T	A	.	.	MAF_USDA=3.279
NC_035092.1	1305260	.	G	A	.	.	MAF_USDA=4.348
NC_035092.1	1305264	.	C	G	.	.	MAF_USDA=4.167
NC_035092.1	1305290	.	A	G	.	.	MAF_INRAE=31.579;MAF_USDA=32.317
NC_035092.1	1312702	.	T	C	.	.	MAF_USDA=27.083
NC_035092.1	1312757	.	G	T	.	.	MAF_INRAE=1.667
NC_035092.1	1312888	.	G	T	.	.	MAF_USDA=16.667
NC_035092.1	1312912	.	T	A	.	.	MAF_USDA=10.714
NC_035092.1	1312913	.	C	T	.	.	MAF_USDA=1.667
NC_035092.1	1312914	.	C	T	.	.	MAF_USDA=44.643
NC_035092.1	1312923	.	A	G	.	.	MAF_USDA=4.918
NC_035092.1	1312951	.	T	G	.	.	MAF_USDA=7.647
NC_035092.1	1312975	.	T	A	.	.	MAF_USDA=5.294
NC_035092.1	1312985	.	T	A	.	.	MAF_USDA=2.459
NC_035092.1	1313014	.	T	A	.	.	MAF_INRAE=10.526;MAF_USDA=7.059
NC_035092.1	1313019	.	T	A	.	.	MAF_USDA=4.118
NC_035092.1	1313031	.	G	T	.	.	MAF_USDA=5.357
NC_035092.1	1313053	.	C	A	.	.	MAF_INRAE=9.494;MAF_USDA=10.417
NC_035092.1	1313084	.	T	C	.	.	MAF_USDA=11.176
NC_035092.1	1313085	.	G	T	.	.	MAF_USDA=11.176
NC_035092.1	1313091	.	T	C	.	.	MAF_USDA=4.118
NC_035092.1	1313103	.	G	A	.	.	MAF_USDA=5.882
NC_035092.1	1313110	.	G	C	.	.	MAF_USDA=2.459
NC_035092.1	1313137	.	G	A	.	.	MAF_USDA=1.639
NC_035092.1	1313138	.	C	T	.	.	MAF_USDA=1.639
NC_035092.1	1313244	.	C	A	.	.	MAF_USDA=3.279
NC_035092.1	1319940	.	C	G	.	.	MAF_USDA=12.5
NC_035092.1	1320032	.	A	G	.	.	MAF_INRAE=31.579;MAF_USDA=3.571
NC_035092.1	1320035	.	G	T	.	.	MAF_USDA=12.5
NC_035092.1	1320036	.	T	C	.	.	MAF_USDA=7.738
NC_035092.1	1320040	.	T	A	.	.	MAF_USDA=12.5
NC_035092.1	1320045	.	C	A	.	.	MAF_USDA=12.5
NC_035092.1	1320047	.	A	T	.	.	MAF_USDA=5.0
NC_035092.1	1320058	.	C	T	.	.	MAF_USDA=12.5
NC_035092.1	1320063	.	T	C	.	.	MAF_USDA=10.417
NC_035092.1	1320082	.	C	T	.	.	MAF_USDA=4.167
NC_035092.1	1320088	.	T	C	.	.	MAF_USDA=12.5
NC_035092.1	1320099	.	G	T	.	.	MAF_INRAE=36.842;MAF_USDA=33.333
NC_035092.1	1320143	.	T	C	.	.	MAF_USDA=4.167
NC_035092.1	1320147	.	T	G	.	.	MAF_INRAE=36.842;MAF_USDA=48.824
NC_035092.1	1320178	.	T	C	.	.	MAF_USDA=6.471
NC_035092.1	1320197	.	G	A	.	.	MAF_USDA=7.647
NC_035092.1	1320229	.	G	T	.	.	MAF_USDA=4.706
NC_035092.1	1320273	.	G	A	.	.	MAF_USDA=5.422
NC_035092.1	1320370	.	G	A	.	.	MAF_USDA=5.952
NC_035092.1	1320374	.	T	C	.	.	MAF_USDA=4.706
NC_035092.1	1320384	.	T	C	.	.	MAF_USDA=5.294
NC_035092.1	1320392	.	G	T	.	.	MAF_USDA=4.118
NC_035092.1	1320401	.	C	T	.	.	MAF_USDA=4.098
NC_035092.1	1320407	.	A	T	.	.	MAF_USDA=3.279
NC_035092.1	1320422	.	G	C	.	.	MAF_USDA=7.059
NC_035092.1	1320437	.	T	A	.	.	MAF_INRAE=6.667;MAF_USDA=3.529
NC_035092.1	1320457	.	A	C	.	.	MAF_USDA=2.459
NC_035092.1	1320467	.	T	G	.	.	MAF_USDA=8.235
NC_035092.1	1320478	.	T	A	.	.	MAF_USDA=2.459
NC_035092.1	1320479	.	A	G	.	.	MAF_USDA=3.279
NC_035092.1	1320503	.	A	G	.	.	MAF_USDA=12.5
NC_035092.1	1320543	.	A	C	.	.	MAF_USDA=8.824
NC_035092.1	1320545	.	T	G	.	.	MAF_INRAE=41.139;MAF_USDA=12.5
NC_035092.1	1320560	.	T	C	.	.	MAF_USDA=8.824
NC_035092.1	1320575	.	C	T	.	.	MAF_USDA=2.459
NC_035092.1	1320582	.	C	A	.	.	MAF_USDA=4.118
NC_035092.1	1320594	.	C	A	.	.	MAF_USDA=3.279
NC_035092.1	1320608	.	C	T	.	.	MAF_USDA=12.5
NC_035092.1	1320615	.	A	G	.	.	MAF_INRAE=6.667
NC_035092.1	1320635	.	A	T	.	.	MAF_INRAE=18.987;MAF_USDA=2.941
NC_035092.1	1320655	.	C	G	.	.	MAF_USDA=2.459
NC_035092.1	1320673	.	A	C	.	.	MAF_USDA=5.882
NC_035092.1	1320679	.	T	C	.	.	MAF_USDA=3.279
NC_035092.1	1320722	.	A	C	.	.	MAF_USDA=2.459
NC_035092.1	1320735	.	C	T	.	.	MAF_USDA=4.098
NC_035092.1	1320751	.	T	A	.	.	MAF_USDA=2.459
NC_035092.1	1320771	.	C	A	.	.	MAF_USDA=1.639
NC_035092.1	1320776	.	A	G	.	.	MAF_USDA=5.882
NC_035092.1	1320817	.	C	T	.	.	MAF_INRAE=41.139;MAF_USDA=15.882
NC_035092.1	1320820	.	C	G	.	.	MAF_INRAE=47.5;MAF_USDA=15.882
NC_035092.1	1320842	.	G	T	.	.	MAF_USDA=2.459
NC_035092.1	1320864	.	C	T	.	.	MAF_INRAE=5.0;MAF_USDA=1.639
NC_035092.1	1320882	.	G	A	.	.	MAF_USDA=10.417
NC_035092.1	1320895	.	G	A	.	.	MAF_USDA=3.333
NC_035092.1	1320902	.	T	C	.	.	MAF_USDA=1.667
NC_035092.1	1320915	.	A	T	.	.	MAF_USDA=5.357
NC_035092.1	1320917	.	G	A	.	.	MAF_INRAE=3.333;MAF_USDA=2.5
NC_035092.1	1320935	.	A	G	.	.	MAF_USDA=2.5
NC_035092.1	1320947	.	G	A	.	.	MAF_USDA=4.706
NC_035092.1	1320958	.	A	T	.	.	MAF_INRAE=9.494;MAF_USDA=10.417
NC_035092.1	1320963	.	A	C	.	.	MAF_INRAE=8.861;MAF_USDA=23.529
NC_035092.1	1320964	.	G	A	.	.	MAF_USDA=4.706
NC_035092.1	1320987	.	A	C	.	.	MAF_USDA=4.167
NC_035092.1	1321006	.	A	C	.	.	MAF_USDA=4.706
NC_035092.1	1321013	.	A	T	.	.	MAF_USDA=4.706
NC_035092.1	1321021	.	G	A	.	.	MAF_USDA=2.459
NC_035092.1	1321090	.	A	G	.	.	MAF_USDA=2.459
NC_035092.1	1321093	.	G	A	.	.	MAF_USDA=2.459
NC_035092.1	1321094	.	T	A	.	.	MAF_USDA=2.459
NC_035092.1	1321115	.	A	T	.	.	MAF_INRAE=27.848;MAF_USDA=23.214
NC_035092.1	1321156	.	A	G	.	.	MAF_INRAE=10.526
NC_035092.1	1321210	.	A	G	.	.	MAF_INRAE=22.785;MAF_USDA=39.286
NC_035092.1	1321302	.	G	A	.	.	MAF_INRAE=27.848;MAF_USDA=22.024
NC_035092.1	1321356	.	A	T	.	.	MAF_USDA=1.639
NC_035092.1	1321368	.	G	A	.	.	MAF_INRAE=27.215;MAF_USDA=20.238
NC_035092.1	1321424	.	A	G	.	.	MAF_USDA=6.548
NC_035092.1	1321434	.	G	T	.	.	MAF_INRAE=7.5;MAF_USDA=7.143
NC_035092.1	1321525	.	A	T	.	.	MAF_INRAE=3.333;MAF_USDA=1.639
NC_035092.1	1321546	.	C	G	.	.	MAF_USDA=1.639
NC_035092.1	1321597	.	A	G	.	.	MAF_INRAE=5.063;MAF_USDA=36.31
NC_035092.1	1321620	.	A	C	.	.	MAF_INRAE=10.526
NC_035092.1	1321657	.	G	A	.	.	MAF_USDA=7.143
NC_035092.1	1321661	.	G	A	.	.	MAF_INRAE=3.333;MAF_USDA=2.459
NC_035092.1	1321671	.	C	G	.	.	MAF_USDA=7.377
NC_035092.1	1321712	.	A	C	.	.	MAF_INRAE=3.333;MAF_USDA=2.459
NC_035092.1	1321782	.	A	T	.	.	MAF_USDA=6.522
NC_035092.1	1321790	.	T	A	.	.	MAF_INRAE=3.797;MAF_USDA=13.095
NC_035092.1	1321874	.	T	C	.	.	MAF_USDA=10.417
NC_035092.1	1321962	.	T	C	.	.	MAF_USDA=14.706
NC_035092.1	1321980	.	T	C	.	.	MAF_USDA=2.459
NC_035092.1	1322018	.	C	T	.	.	MAF_USDA=5.882
NC_035092.1	1322024	.	T	G	.	.	MAF_USDA=4.118
NC_035092.1	1322030	.	G	C	.	.	MAF_USDA=4.118
NC_035092.1	1322048	.	T	G	.	.	MAF_USDA=6.557
NC_035092.1	1322055	.	A	C	.	.	MAF_INRAE=2.5
NC_035092.1	1322056	.	A	T	.	.	MAF_USDA=5.882
NC_035092.1	1322083	.	T	A	.	.	MAF_INRAE=8.333;MAF_USDA=3.279
NC_035092.1	1322094	.	A	G	.	.	MAF_INRAE=47.368;MAF_USDA=39.412
NC_035092.1	1322122	.	G	T	.	.	MAF_INRAE=32.911;MAF_USDA=28.235
NC_035092.1	1322131	.	T	G	.	.	MAF_INRAE=3.333;MAF_USDA=6.471
NC_035092.1	1322144	.	C	T	.	.	MAF_USDA=3.279
NC_035092.1	1322174	.	T	C	.	.	MAF_INRAE=1.667
NC_035092.1	1322212	.	T	C	.	.	MAF_USDA=5.882
NC_035092.1	1322274	.	T	C	.	.	MAF_USDA=5.882
NC_035092.1	1322286	.	G	A	.	.	MAF_USDA=4.167
NC_035092.1	1322289	.	A	G	.	.	MAF_INRAE=6.329;MAF_USDA=8.333
NC_035092.1	1322340	.	C	T	.	.	MAF_USDA=1.639
NC_035092.1	1322350	.	T	G	.	.	MAF_USDA=10.417
NC_035092.1	1322360	.	G	T	.	.	MAF_USDA=8.333
NC_035092.1	1322363	.	G	T	.	.	MAF_USDA=8.333
NC_035092.1	1322367	.	G	A	.	.	MAF_USDA=10.417
NC_035092.1	1322376	.	T	G	.	.	MAF_USDA=5.294
NC_035092.1	1322387	.	G	T	.	.	MAF_INRAE=5.263;MAF_USDA=12.941
NC_035092.1	1322403	.	T	G	.	.	MAF_USDA=7.647
NC_035092.1	1322416	.	T	G	.	.	MAF_USDA=12.5
NC_035092.1	1322451	.	C	T	.	.	MAF_USDA=4.118
NC_035092.1	1322461	.	T	C	.	.	MAF_INRAE=21.053;MAF_USDA=47.647
NC_035092.1	1322473	.	G	C	.	.	MAF_USDA=4.118
NC_035092.1	1322475	.	G	A	.	.	MAF_USDA=4.918
NC_035092.1	1322508	.	T	G	.	.	MAF_INRAE=21.053;MAF_USDA=47.647
NC_035092.1	1322511	.	G	C	.	.	MAF_INRAE=25.316;MAF_USDA=17.059
NC_035092.1	1322526	.	A	G	.	.	MAF_USDA=2.459
NC_035092.1	1322584	.	A	G	.	.	MAF_USDA=2.459
NC_035092.1	1322600	.	G	T	.	.	MAF_USDA=12.5
NC_035092.1	1322617	.	T	G	.	.	MAF_USDA=9.412
NC_035092.1	1322634	.	A	G	.	.	MAF_USDA=4.118
NC_035092.1	1322662	.	C	T	.	.	MAF_USDA=5.882
NC_035092.1	1322692	.	C	T	.	.	MAF_USDA=3.279
NC_035092.1	1322699	.	A	T	.	.	MAF_INRAE=13.291;MAF_USDA=7.059
NC_035092.1	1322703	.	C	T	.	.	MAF_INRAE=46.667;MAF_USDA=44.118
NC_035092.1	1322716	.	T	G	.	.	MAF_USDA=4.118
NC_035092.1	1322740	.	C	A	.	.	MAF_INRAE=7.595;MAF_USDA=9.412
NC_035092.1	1322758	.	C	T	.	.	MAF_INRAE=25.316;MAF_USDA=37.059
NC_035092.1	1322780	.	T	C	.	.	MAF_INRAE=10.127;MAF_USDA=25.882
NC_035092.1	1322804	.	T	C	.	.	MAF_USDA=12.5
NC_035092.1	1322805	.	G	T	.	.	MAF_INRAE=45.57;MAF_USDA=48.824
NC_035092.1	1322835	.	G	A	.	.	MAF_INRAE=44.937;MAF_USDA=48.824
NC_035092.1	1322882	.	T	C	.	.	MAF_INRAE=15.789;MAF_USDA=30.0
NC_035092.1	1322917	.	G	A	.	.	MAF_INRAE=8.228;MAF_USDA=13.529
NC_035092.1	1322928	.	T	A	.	.	MAF_USDA=2.459
NC_035092.1	1322933	.	G	A	.	.	MAF_USDA=2.459
NC_035092.1	1322939	.	G	A	.	.	MAF_USDA=3.279
NC_035092.1	1322961	.	G	T	.	.	MAF_USDA=1.765
NC_035092.1	1322992	.	A	G	.	.	MAF_USDA=2.459
NC_035092.1	1323011	.	T	A	.	.	MAF_USDA=12.5
NC_035092.1	1323012	.	T	C	.	.	MAF_USDA=10.417
NC_035092.1	1323018	.	A	G	.	.	MAF_USDA=4.118
NC_035092.1	1323028	.	A	C	.	.	MAF_INRAE=21.519;MAF_USDA=22.941
NC_035092.1	1323054	.	C	T	.	.	MAF_USDA=5.882
NC_035092.1	1323057	.	C	A	.	.	MAF_USDA=5.882
NC_035092.1	1323099	.	G	A	.	.	MAF_USDA=6.471
NC_035092.1	1323105	.	A	T	.	.	MAF_USDA=4.098
NC_035092.1	1323115	.	G	A	.	.	MAF_INRAE=15.823
NC_035092.1	1323125	.	A	G	.	.	MAF_INRAE=17.722;MAF_USDA=2.941
NC_035092.1	1323172	.	C	T	.	.	MAF_USDA=5.882
NC_035092.1	1323173	.	G	A	.	.	MAF_USDA=4.118
NC_035092.1	1323206	.	G	A	.	.	MAF_USDA=1.639
NC_035092.1	1323239	.	C	G	.	.	MAF_INRAE=26.667;MAF_USDA=2.459
NC_035092.1	1323242	.	G	C	.	.	MAF_USDA=5.882
NC_035092.1	1323280	.	C	T	.	.	MAF_USDA=5.738
NC_035092.1	1323312	.	G	T	.	.	MAF_USDA=5.882
NC_035092.1	1323327	.	T	C	.	.	MAF_USDA=2.459
NC_035092.1	1323366	.	C	T	.	.	MAF_USDA=2.459
NC_035092.1	1323426	.	G	A	.	.	MAF_INRAE=28.333;MAF_USDA=14.754
NC_035092.1	1323476	.	G	T	.	.	MAF_INRAE=39.241;MAF_USDA=23.529
NC_035092.1	1323548	.	T	A	.	.	MAF_INRAE=22.152;MAF_USDA=40.588
NC_035092.1	1323577	.	C	A	.	.	MAF_INRAE=8.861;MAF_USDA=10.417
NC_035092.1	1323599	.	A	G	.	.	MAF_USDA=4.118
NC_035092.1	1323601	.	T	G	.	.	MAF_USDA=6.557
NC_035092.1	1323669	.	C	T	.	.	MAF_USDA=2.459
NC_035092.1	1323670	.	G	A	.	.	MAF_USDA=8.197
NC_035092.1	1323685	.	A	G	.	.	MAF_INRAE=47.468;MAF_USDA=42.941
NC_035092.1	1323716	.	C	T	.	.	MAF_USDA=3.279
NC_035092.1	1323790	.	C	A	.	.	MAF_INRAE=49.367;MAF_USDA=46.471
NC_035092.1	1323806	.	A	G	.	.	MAF_USDA=4.118
NC_035092.1	1323825	.	T	A	.	.	MAF_USDA=45.833
NC_035092.1	1323828	.	A	C	.	.	MAF_INRAE=39.167;MAF_USDA=41.765
NC_035092.1	1323858	.	A	G	.	.	MAF_INRAE=39.241;MAF_USDA=44.118
NC_035092.1	1323875	.	T	C	.	.	MAF_USDA=2.459
NC_035092.1	1323914	.	C	T	.	.	MAF_USDA=6.557
NC_035092.1	1323930	.	G	A	.	.	MAF_INRAE=10.127;MAF_USDA=9.412
NC_035092.1	1324016	.	G	T	.	.	MAF_USDA=3.529
NC_035092.1	1324090	.	G	T	.	.	MAF_INRAE=15.789;MAF_USDA=6.25
NC_035092.1	1324103	.	T	C	.	.	MAF_INRAE=10.526;MAF_USDA=6.25
NC_035092.1	1324109	.	A	T	.	.	MAF_USDA=2.459
NC_035092.1	1324126	.	T	A	.	.	MAF_USDA=4.167
NC_035092.1	1324145	.	T	C	.	.	MAF_USDA=4.118
NC_035092.1	1324193	.	G	T	.	.	MAF_USDA=2.459
NC_035092.1	1324214	.	G	C	.	.	MAF_USDA=43.75
NC_035092.1	1324218	.	A	G	.	.	MAF_USDA=37.5
NC_035092.1	1325148	.	A	G	.	.	MAF_INRAE=31.579
NC_035092.1	1325185	.	A	C	.	.	MAF_USDA=24.706
NC_035092.1	1325212	.	T	G	.	.	MAF_INRAE=15.789;MAF_USDA=14.118
NC_035092.1	1325230	.	A	G	.	.	MAF_INRAE=21.053;MAF_USDA=42.941
NC_035092.1	1325237	.	T	G	.	.	MAF_USDA=1.639
NC_035092.1	1325253	.	G	A	.	.	MAF_USDA=10.417
NC_035092.1	1325262	.	G	A	.	.	MAF_USDA=8.333
NC_035092.1	1325287	.	A	G	.	.	MAF_USDA=19.412
NC_035092.1	1325318	.	C	A	.	.	MAF_USDA=11.176
NC_035092.1	1325359	.	A	G	.	.	MAF_USDA=8.929
NC_035092.1	1325393	.	G	C	.	.	MAF_USDA=2.459
NC_035092.1	1325398	.	G	A	.	.	MAF_USDA=6.557
NC_035092.1	1325420	.	G	T	.	.	MAF_USDA=5.0
NC_035092.1	1325422	.	T	A	.	.	MAF_USDA=1.667
NC_035092.1	1325423	.	A	C	.	.	MAF_INRAE=7.5
NC_035092.1	1325435	.	A	G	.	.	MAF_INRAE=5.0;MAF_USDA=6.667
NC_035092.1	1325437	.	A	C	.	.	MAF_INRAE=5.0
NC_035092.1	1325438	.	A	G	.	.	MAF_INRAE=5.0;MAF_USDA=7.5
NC_035092.1	1325500	.	T	A	.	.	MAF_INRAE=2.632
NC_035092.1	1325521	.	G	T	.	.	MAF_INRAE=3.333
NC_035092.1	1325657	.	G	A	.	.	MAF_USDA=9.836
NC_035092.1	1325659	.	C	A	.	.	MAF_USDA=19.672
NC_035092.1	1325719	.	G	C	.	.	MAF_USDA=4.118
NC_035092.1	1325724	.	A	T	.	.	MAF_USDA=4.118
NC_035092.1	1325731	.	A	G	.	.	MAF_USDA=4.118
NC_035092.1	1325743	.	G	T	.	.	MAF_USDA=2.459
NC_035092.1	1325755	.	G	C	.	.	MAF_USDA=3.529
NC_035092.1	1325778	.	G	A	.	.	MAF_USDA=12.5
NC_035092.1	1325801	.	C	A	.	.	MAF_USDA=6.471
NC_035092.1	1325823	.	C	T	.	.	MAF_INRAE=10.0;MAF_USDA=4.118
NC_035092.1	1325824	.	G	A	.	.	MAF_USDA=4.098
NC_035092.1	1325852	.	T	C	.	.	MAF_USDA=4.918
NC_035092.1	1325912	.	T	G	.	.	MAF_USDA=5.738
NC_035092.1	1325957	.	G	A	.	.	MAF_USDA=1.639
NC_035092.1	1325979	.	G	T	.	.	MAF_INRAE=3.797
NC_035092.1	1325993	.	G	T	.	.	MAF_INRAE=5.263;MAF_USDA=7.059
NC_035092.1	1325999	.	T	C	.	.	MAF_USDA=5.294
NC_035092.1	1326039	.	C	T	.	.	MAF_USDA=5.882
NC_035092.1	1326090	.	C	T	.	.	MAF_USDA=5.882
NC_035092.1	1326110	.	C	T	.	.	MAF_INRAE=12.5
NC_035092.1	1326125	.	G	A	.	.	MAF_INRAE=26.582;MAF_USDA=12.941
NC_035092.1	1326149	.	T	C	.	.	MAF_USDA=4.118
NC_035092.1	1326189	.	A	C	.	.	MAF_USDA=4.167
NC_035092.1	1326203	.	G	T	.	.	MAF_USDA=4.118
NC_035092.1	1326241	.	T	A	.	.	MAF_USDA=4.918
NC_035092.1	1326375	.	G	T	.	.	MAF_INRAE=15.833
NC_035092.1	1326603	.	T	G	.	.	MAF_USDA=31.25
NC_035092.1	1326668	.	C	A	.	.	MAF_USDA=40.476
NC_035092.1	1326704	.	G	C	.	.	MAF_USDA=40.833
NC_035092.1	1326715	.	G	A	.	.	MAF_USDA=2.381
NC_035092.1	1326718	.	G	C	.	.	MAF_USDA=12.5
NC_035092.1	1326729	.	G	A	.	.	MAF_INRAE=5.263;MAF_USDA=2.083
NC_035092.1	1326763	.	T	A	.	.	MAF_USDA=27.059
NC_035092.1	1326777	.	G	T	.	.	MAF_INRAE=10.526
NC_035092.1	1326886	.	G	A	.	.	MAF_USDA=4.167
NC_035092.1	1326896	.	A	T	.	.	MAF_USDA=12.5
NC_035092.1	1326898	.	A	T	.	.	MAF_USDA=12.5
NC_035092.1	1326914	.	C	G	.	.	MAF_USDA=12.5
NC_035092.1	1326915	.	G	A	.	.	MAF_USDA=20.833
NC_035092.1	1327100	.	T	C	.	.	MAF_USDA=14.583
NC_035092.1	1327107	.	C	T	.	.	MAF_USDA=12.5
NC_035092.1	1327207	.	C	T	.	.	MAF_INRAE=10.526
NC_035092.1	1327230	.	T	G	.	.	MAF_INRAE=5.263
NC_035092.1	1327282	.	C	A	.	.	MAF_INRAE=10.526
NC_035092.1	1327437	.	C	A	.	.	MAF_INRAE=5.263
NC_035092.1	1327849	.	C	G	.	.	MAF_USDA=12.5
NC_035092.1	1327894	.	GACACACG	GACACACA	.	.	MAF_USDA=20.455
NC_035092.1	1328292	.	A	T	.	.	MAF_INRAE=7.895;MAF_USDA=10.417
NC_035092.1	1328320	.	A	T	.	.	MAF_USDA=10.417
NC_035092.1	1328325	.	A	G	.	.	MAF_USDA=12.295
NC_035092.1	1328333	.	A	T	.	.	MAF_INRAE=4.43;MAF_USDA=7.059
NC_035092.1	1328351	.	A	T	.	.	MAF_USDA=14.118
NC_035092.1	1328352	.	T	C	.	.	MAF_USDA=14.118
NC_035092.1	1328364	.	A	T	.	.	MAF_USDA=16.667
NC_035092.1	1328366	.	T	A	.	.	MAF_USDA=12.5
NC_035092.1	1328374	.	A	G	.	.	MAF_USDA=9.016
NC_035092.1	1328387	.	G	A	.	.	MAF_USDA=7.647
NC_035092.1	1328416	.	G	A	.	.	MAF_USDA=5.882
NC_035092.1	1328420	.	G	A	.	.	MAF_USDA=7.377
NC_035092.1	1328461	.	C	A	.	.	MAF_USDA=21.311
NC_035092.1	1328471	.	C	G	.	.	MAF_USDA=31.148
NC_035092.1	1328479	.	C	A	.	.	MAF_USDA=4.167
NC_035092.1	1328482	.	C	G	.	.	MAF_USDA=2.459
NC_035092.1	1328497	.	C	A	.	.	MAF_INRAE=5.263;MAF_USDA=13.934
NC_035092.1	1328532	.	C	A	.	.	MAF_USDA=1.639
NC_035092.1	1328533	.	G	A	.	.	MAF_INRAE=2.532;MAF_USDA=5.294
NC_035092.1	1328549	.	C	G	.	.	MAF_INRAE=32.911;MAF_USDA=39.881
NC_035092.1	1328557	.	C	T	.	.	MAF_USDA=2.459
NC_035092.1	1328564	.	A	G	.	.	MAF_USDA=4.167
NC_035092.1	1328577	.	C	T	.	.	MAF_INRAE=33.544;MAF_USDA=42.771
NC_035092.1	1328599	.	G	C	.	.	MAF_USDA=13.043
NC_035092.1	1328643	.	A	T	.	.	MAF_INRAE=4.43
NC_035092.1	1328648	.	C	A	.	.	MAF_USDA=13.043
NC_035092.1	1328658	.	A	G	.	.	MAF_INRAE=32.911;MAF_USDA=36.747
NC_035092.1	1328668	.	C	A	.	.	MAF_USDA=2.5
NC_035092.1	1328669	.	T	C	.	.	MAF_USDA=3.333
NC_035092.1	1328679	.	C	G	.	.	MAF_INRAE=7.5;MAF_USDA=4.217
NC_035092.1	1328681	.	C	T	.	.	MAF_INRAE=7.5;MAF_USDA=4.217
NC_035092.1	1328693	.	C	A	.	.	MAF_USDA=2.5
NC_035092.1	1328730	.	A	C	.	.	MAF_INRAE=14.167;MAF_USDA=10.833
NC_035092.1	1328762	.	A	G	.	.	MAF_INRAE=29.747
NC_035092.1	1328827	.	A	C	.	.	MAF_USDA=13.69
NC_035092.1	1328895	.	G	T	.	.	MAF_INRAE=32.911;MAF_USDA=42.262
NC_035092.1	1328909	.	A	T	.	.	MAF_INRAE=42.405;MAF_USDA=45.238
NC_035092.1	1328925	.	G	C	.	.	MAF_USDA=2.976
NC_035092.1	1328928	.	T	G	.	.	MAF_USDA=13.043
NC_035092.1	1328951	.	C	T	.	.	MAF_INRAE=19.62;MAF_USDA=22.619
NC_035092.1	1328952	.	A	G	.	.	MAF_INRAE=7.5;MAF_USDA=7.738
NC_035092.1	1328956	.	C	G	.	.	MAF_INRAE=48.333;MAF_USDA=26.19
NC_035092.1	1328960	.	G	A	.	.	MAF_INRAE=15.833;MAF_USDA=23.81
NC_035092.1	1328966	.	C	T	.	.	MAF_USDA=4.098
NC_035092.1	1328967	.	A	G	.	.	MAF_USDA=11.31
NC_035092.1	1328969	.	A	G	.	.	MAF_USDA=5.0
NC_035092.1	1328996	.	C	T	.	.	MAF_USDA=15.476
NC_035092.1	1328997	.	G	A	.	.	MAF_USDA=1.667
NC_035092.1	1329050	.	C	A	.	.	MAF_INRAE=8.861;MAF_USDA=10.119
NC_035092.1	1329051	.	A	G	.	.	MAF_INRAE=10.0;MAF_USDA=10.119
NC_035092.1	1329062	.	A	C	.	.	MAF_USDA=16.667
NC_035092.1	1329086	.	C	A	.	.	MAF_INRAE=24.051;MAF_USDA=25.294
NC_035092.1	1329118	.	C	T	.	.	MAF_USDA=4.118
NC_035092.1	1329152	.	A	C	.	.	MAF_USDA=3.39
NC_035092.1	1329155	.	T	G	.	.	MAF_USDA=10.625
NC_035092.1	1329176	.	A	T	.	.	MAF_USDA=2.542
NC_035092.1	1329195	.	T	C	.	.	MAF_USDA=45.679
NC_035092.1	1329209	.	T	C	.	.	MAF_USDA=4.878
NC_035092.1	1329218	.	C	A	.	.	MAF_USDA=13.636
NC_035092.1	1329219	.	C	G	.	.	MAF_USDA=13.636
NC_035092.1	1329235	.	T	G	.	.	MAF_USDA=2.5
NC_035092.1	1329241	.	G	A	.	.	MAF_USDA=13.636
NC_035092.1	1329246	.	C	T	.	.	MAF_USDA=13.636
NC_035092.1	1329247	.	A	G	.	.	MAF_USDA=13.636
NC_035092.1	1329259	.	T	A	.	.	MAF_USDA=13.636
NC_035092.1	1329298	.	C	T	.	.	MAF_USDA=2.5
NC_035092.1	1329301	.	C	G	.	.	MAF_USDA=2.5
NC_035092.1	1329321	.	C	G	.	.	MAF_INRAE=10.526;MAF_USDA=12.353
NC_035092.1	1329324	.	A	T	.	.	MAF_USDA=4.118
NC_035092.1	1329337	.	A	G	.	.	MAF_INRAE=27.848;MAF_USDA=12.353
NC_035092.1	1329352	.	C	T	.	.	MAF_INRAE=37.975;MAF_USDA=24.706
NC_035092.1	1329364	.	G	C	.	.	MAF_USDA=12.5
NC_035092.1	1329367	.	G	A	.	.	MAF_INRAE=37.975;MAF_USDA=25.882
NC_035092.1	1329402	.	C	T	.	.	MAF_INRAE=37.342;MAF_USDA=10.417
NC_035092.1	1329489	.	A	C	.	.	MAF_USDA=5.833
NC_035092.1	1332411	.	T	G	.	.	MAF_INRAE=23.684
NC_035092.1	1332566	.	T	C	.	.	MAF_INRAE=27.215;MAF_USDA=6.557
NC_035092.1	1332582	.	G	A	.	.	MAF_INRAE=26.316;MAF_USDA=25.904
NC_035092.1	1332595	.	G	C	.	.	MAF_INRAE=26.316;MAF_USDA=8.929
NC_035092.1	1332746	.	G	A	.	.	MAF_USDA=8.696
NC_035092.1	1332876	.	A	C	.	.	MAF_INRAE=32.278;MAF_USDA=25.595
NC_035092.1	1332878	.	G	T	.	.	MAF_INRAE=32.911;MAF_USDA=19.643
NC_035092.1	1332901	.	A	C	.	.	MAF_INRAE=6.329;MAF_USDA=1.639
NC_035092.1	1334338	.	G	A	.	.	MAF_USDA=4.098
NC_035092.1	1334432	.	C	A	.	.	MAF_USDA=4.31
NC_035092.1	1334434	.	A	G	.	.	MAF_USDA=1.724
NC_035092.1	1334441	.	G	T	.	.	MAF_USDA=4.237
NC_035092.1	1334443	.	C	T	.	.	MAF_USDA=8.696
NC_035092.1	1334485	.	T	G	.	.	MAF_USDA=9.167
NC_035092.1	1334534	.	C	T	.	.	MAF_USDA=12.295
NC_035092.1	1334536	.	T	C	.	.	MAF_INRAE=44.737;MAF_USDA=29.762
NC_035092.1	1334557	.	A	G	.	.	MAF_USDA=4.098
NC_035092.1	1334564	.	G	A	.	.	MAF_USDA=3.571
NC_035092.1	1334598	.	A	G	.	.	MAF_USDA=1.639
NC_035092.1	1334673	.	G	C	.	.	MAF_INRAE=8.861;MAF_USDA=2.976
NC_035092.1	1334746	.	G	C	.	.	MAF_USDA=5.357
NC_035092.1	1334766	.	T	C	.	.	MAF_USDA=8.696
NC_035092.1	1334815	.	C	T	.	.	MAF_INRAE=6.962;MAF_USDA=2.381
NC_035092.1	1334898	.	G	T	.	.	MAF_USDA=14.754
NC_035092.1	1334911	.	A	T	.	.	MAF_INRAE=36.076;MAF_USDA=31.176
NC_035092.1	1334937	.	C	A	.	.	MAF_USDA=1.639
NC_035092.1	1334964	.	A	T	.	.	MAF_USDA=1.639
NC_035092.1	1334965	.	C	T	.	.	MAF_USDA=4.706
NC_035092.1	1334969	.	C	A	.	.	MAF_USDA=5.294
NC_035092.1	1334985	.	C	A	.	.	MAF_USDA=4.918
NC_035092.1	1335014	.	C	T	.	.	MAF_USDA=4.762
NC_035092.1	1335016	.	C	A	.	.	MAF_USDA=5.952
NC_035092.1	1335055	.	A	G	.	.	MAF_USDA=3.571
NC_035092.1	1335122	.	A	G	.	.	MAF_USDA=4.918
NC_035092.1	1335185	.	G	T	.	.	MAF_USDA=4.918
NC_035092.1	1335337	.	C	G	.	.	MAF_INRAE=3.797
NC_035092.1	1335397	.	T	G	.	.	MAF_INRAE=8.861;MAF_USDA=10.87
NC_035092.1	1335400	.	C	T	.	.	MAF_USDA=2.459
NC_035092.1	1335407	.	T	A	.	.	MAF_INRAE=32.911;MAF_USDA=18.452
NC_035092.1	1335458	.	A	C,G	.	.	MAF_INRAE=15.789
NC_035092.1	1335479	.	C	T	.	.	MAF_INRAE=4.43;MAF_USDA=4.762
NC_035092.1	1335537	.	C	T	.	.	MAF_INRAE=33.544;MAF_USDA=32.738
NC_035092.1	1335562	.	C	A	.	.	MAF_INRAE=8.861;MAF_USDA=10.87
NC_035092.1	1335617	.	C	G	.	.	MAF_USDA=1.639
NC_035092.1	1335624	.	G	A	.	.	MAF_USDA=6.557
NC_035092.1	1335639	.	T	C	.	.	MAF_USDA=2.459
NC_035092.1	1335665	.	T	G	.	.	MAF_INRAE=18.354;MAF_USDA=30.357
NC_035092.1	1335671	.	C	A	.	.	MAF_USDA=3.279
NC_035092.1	1335706	.	A	G	.	.	MAF_INRAE=44.937;MAF_USDA=45.181
NC_035092.1	1335744	.	G	C	.	.	MAF_USDA=4.348
NC_035092.1	1335766	.	G	A	.	.	MAF_USDA=4.348
NC_035092.1	1335776	.	G	A	.	.	MAF_USDA=2.459
NC_035092.1	1335781	.	A	C	.	.	MAF_INRAE=3.797
NC_035092.1	1335797	.	T	C	.	.	MAF_USDA=1.639
NC_035092.1	1335807	.	G	C	.	.	MAF_USDA=3.012
NC_035092.1	1335859	.	C	T	.	.	MAF_INRAE=10.526;MAF_USDA=6.557
NC_035092.1	1335863	.	A	C	.	.	MAF_USDA=4.348
NC_035092.1	1335903	.	A	C	.	.	MAF_INRAE=3.797
NC_035092.1	1335904	.	G	T	.	.	MAF_USDA=1.639
NC_035092.1	1335914	.	G	A	.	.	MAF_USDA=7.377
NC_035092.1	1335965	.	T	G	.	.	MAF_INRAE=15.789;MAF_USDA=4.918
NC_035092.1	1335974	.	G	A	.	.	MAF_USDA=8.929
NC_035092.1	1335985	.	T	G	.	.	MAF_USDA=1.667
NC_035092.1	1336037	.	A	T	.	.	MAF_USDA=4.167
NC_035092.1	1336040	.	C	T	.	.	MAF_INRAE=36.709;MAF_USDA=36.145
NC_035092.1	1336096	.	G	T	.	.	MAF_USDA=5.738
NC_035092.1	1336120	.	T	A	.	.	MAF_USDA=4.098
NC_035092.1	1336124	.	A	G	.	.	MAF_USDA=10.87
NC_035092.1	1336142	.	G	A	.	.	MAF_INRAE=26.316;MAF_USDA=32.609
NC_035092.1	1336143	.	G	T	.	.	MAF_USDA=20.238
NC_035092.1	1336165	.	C	T	.	.	MAF_USDA=1.639
NC_035092.1	1336166	.	G	A	.	.	MAF_USDA=3.279
NC_035092.1	1336182	.	G	A	.	.	MAF_USDA=2.459
NC_035092.1	1336186	.	C	G	.	.	MAF_INRAE=10.526;MAF_USDA=4.918
NC_035092.1	1336199	.	A	C	.	.	MAF_INRAE=47.468;MAF_USDA=44.048
NC_035092.1	1336250	.	T	C	.	.	MAF_USDA=2.459
NC_035092.1	1336256	.	G	A	.	.	MAF_USDA=8.696
NC_035092.1	1336306	.	T	A	.	.	MAF_INRAE=8.861
NC_035092.1	1336308	.	T	A	.	.	MAF_INRAE=39.873;MAF_USDA=41.071
NC_035092.1	1336309	.	A	T	.	.	MAF_INRAE=4.167;MAF_USDA=4.762
NC_035092.1	1336320	.	C	A	.	.	MAF_USDA=2.174
NC_035092.1	1336321	.	ATCCTGCAACACTG	ATCCTGCAACACTA	.	.	MAF_USDA=4.348
NC_035092.1	1336346	.	C	T	.	.	MAF_INRAE=10.833;MAF_USDA=18.852
NC_035092.1	1336347	.	G	A	.	.	MAF_USDA=7.377
NC_035092.1	1336371	.	A	C	.	.	MAF_USDA=3.279
NC_035092.1	1336380	.	T	C	.	.	MAF_INRAE=6.962;MAF_USDA=2.976
NC_035092.1	1336411	.	A	G	.	.	MAF_USDA=7.377
NC_035092.1	1336459	.	G	A	.	.	MAF_USDA=2.459
NC_035092.1	1336483	.	A	T	.	.	MAF_USDA=5.422
NC_035092.1	1336531	.	C	T	.	.	MAF_USDA=6.818
NC_035092.1	1336641	.	A	G	.	.	MAF_USDA=2.459
NC_035092.1	1336676	.	T	G	.	.	MAF_INRAE=10.833;MAF_USDA=14.167
NC_035092.1	1336677	.	G	T	.	.	MAF_INRAE=17.089;MAF_USDA=10.843
NC_035092.1	1336689	.	A	C	.	.	MAF_USDA=7.229
NC_035092.1	1336698	.	A	T	.	.	MAF_USDA=4.348
NC_035092.1	1336706	.	A	G	.	.	MAF_USDA=4.348
NC_035092.1	1339864	.	A	G	.	.	MAF_USDA=15.217
NC_035092.1	1339914	.	A	G	.	.	MAF_USDA=19.565
NC_035092.1	1340002	.	G	T	.	.	MAF_USDA=10.417
NC_035092.1	1340003	.	C	T	.	.	MAF_USDA=3.614
NC_035092.1	1340036	.	C	T	.	.	MAF_USDA=8.537
NC_035092.1	1340067	.	T	G	.	.	MAF_INRAE=26.316;MAF_USDA=35.714
NC_035092.1	1340105	.	A	C	.	.	MAF_INRAE=5.263
NC_035092.1	1340107	.	T	C	.	.	MAF_USDA=2.083
NC_035092.1	1340136	.	T	G	.	.	MAF_INRAE=22.785;MAF_USDA=30.588
NC_035092.1	1340138	.	C	A	.	.	MAF_INRAE=21.667;MAF_USDA=30.588
NC_035092.1	1340141	.	T	G	.	.	MAF_INRAE=21.667;MAF_USDA=30.588
NC_035092.1	1340158	.	T	C	.	.	MAF_USDA=4.118
NC_035092.1	1340178	.	C	T	.	.	MAF_USDA=7.377
NC_035092.1	1340182	.	C	T	.	.	MAF_USDA=4.118
NC_035092.1	1340183	.	A	T	.	.	MAF_INRAE=5.263
NC_035092.1	1340246	.	T	C	.	.	MAF_INRAE=4.43;MAF_USDA=2.353
NC_035092.1	1340301	.	A	G	.	.	MAF_INRAE=13.924;MAF_USDA=7.647
NC_035092.1	1340356	.	G	A	.	.	MAF_USDA=4.118
NC_035092.1	1340367	.	C	A	.	.	MAF_INRAE=7.595;MAF_USDA=10.417
NC_035092.1	1340446	.	G	T	.	.	MAF_USDA=3.279
NC_035092.1	1340464	.	A	G	.	.	MAF_USDA=10.0
NC_035092.1	1340483	.	G	A	.	.	MAF_INRAE=44.304;MAF_USDA=37.647
NC_035092.1	1340502	.	T	C	.	.	MAF_USDA=5.882
NC_035092.1	1340520	.	C	G	.	.	MAF_USDA=4.167
NC_035092.1	1340523	.	G	C	.	.	MAF_INRAE=32.278;MAF_USDA=30.588
NC_035092.1	1340540	.	T	C	.	.	MAF_INRAE=3.797;MAF_USDA=10.656
NC_035092.1	1340553	.	C	T	.	.	MAF_INRAE=42.405;MAF_USDA=40.0
NC_035092.1	1340575	.	T	C	.	.	MAF_INRAE=43.671;MAF_USDA=37.647
NC_035092.1	1340578	.	T	C	.	.	MAF_USDA=4.167
NC_035092.1	1340580	.	T	G	.	.	MAF_INRAE=47.468;MAF_USDA=42.353
NC_035092.1	1340615	.	G	A	.	.	MAF_INRAE=3.797;MAF_USDA=7.059
NC_035092.1	1340655	.	T	G	.	.	MAF_INRAE=39.241;MAF_USDA=41.667
NC_035092.1	1340677	.	T	C	.	.	MAF_USDA=5.952
NC_035092.1	1340703	.	C	T	.	.	MAF_USDA=5.952
NC_035092.1	1340707	.	C	A	.	.	MAF_INRAE=17.089;MAF_USDA=7.143
NC_035092.1	1340708	.	G	A	.	.	MAF_INRAE=47.5;MAF_USDA=32.143
NC_035092.1	1340722	.	C	T	.	.	MAF_USDA=5.882
NC_035092.1	1340728	.	C	T	.	.	MAF_USDA=5.882
NC_035092.1	1340734	.	C	A	.	.	MAF_INRAE=25.316;MAF_USDA=32.353
NC_035092.1	1340749	.	C	T	.	.	MAF_INRAE=10.526
NC_035092.1	1340838	.	G	T	.	.	MAF_INRAE=3.333;MAF_USDA=6.557
NC_035092.1	1340857	.	G	A	.	.	MAF_INRAE=28.481;MAF_USDA=20.588
NC_035092.1	1340906	.	C	A	.	.	MAF_USDA=4.118
NC_035092.1	1340947	.	A	C	.	.	MAF_INRAE=20.833;MAF_USDA=44.118
NC_035092.1	1340969	.	A	G	.	.	MAF_INRAE=17.5;MAF_USDA=21.765
NC_035092.1	1341016	.	G	T	.	.	MAF_INRAE=20.833;MAF_USDA=44.118
NC_035092.1	1341034	.	C	T	.	.	MAF_INRAE=10.526
NC_035092.1	1341041	.	A	G	.	.	MAF_INRAE=25.833;MAF_USDA=44.118
NC_035092.1	1341055	.	T	A	.	.	MAF_USDA=49.412
NC_035092.1	1341058	.	G	A	.	.	MAF_USDA=3.279
NC_035092.1	1341059	.	G	T	.	.	MAF_USDA=3.279
NC_035092.1	1341083	.	G	T	.	.	MAF_INRAE=35.443;MAF_USDA=28.824
NC_035092.1	1341090	.	T	C	.	.	MAF_USDA=22.917
NC_035092.1	1341091	.	T	C	.	.	MAF_USDA=22.917
NC_035092.1	1341114	.	A	G	.	.	MAF_USDA=4.118
NC_035092.1	1341115	.	G	T	.	.	MAF_INRAE=7.595;MAF_USDA=2.459
NC_035092.1	1341129	.	G	A	.	.	MAF_USDA=2.459
NC_035092.1	1341143	.	G	A	.	.	MAF_USDA=2.459
NC_035092.1	1341167	.	G	A	.	.	MAF_USDA=4.118
NC_035092.1	1341184	.	C	T	.	.	MAF_USDA=4.118
NC_035092.1	1341189	.	A	G	.	.	MAF_USDA=4.118
NC_035092.1	1341253	.	G	A	.	.	MAF_USDA=8.929
NC_035092.1	1341260	.	T	C	.	.	MAF_INRAE=4.43;MAF_USDA=10.0
NC_035092.1	1341304	.	G	A	.	.	MAF_USDA=4.118
NC_035092.1	1341330	.	A	G	.	.	MAF_INRAE=3.333;MAF_USDA=3.529
NC_035092.1	1341336	.	G	A	.	.	MAF_INRAE=32.911;MAF_USDA=25.882
NC_035092.1	1341356	.	T	C	.	.	MAF_USDA=5.882
NC_035092.1	1341384	.	G	A	.	.	MAF_USDA=5.882
NC_035092.1	1341389	.	A	G	.	.	MAF_USDA=1.639
NC_035092.1	1341399	.	G	C	.	.	MAF_INRAE=5.263;MAF_USDA=20.833
NC_035092.1	1341417	.	G	A	.	.	MAF_USDA=4.167
NC_035092.1	1341421	.	A	C	.	.	MAF_USDA=4.118
NC_035092.1	1341424	.	G	T	.	.	MAF_USDA=28.824
NC_035092.1	1341435	.	A	G	.	.	MAF_USDA=7.647
NC_035092.1	1341439	.	A	G	.	.	MAF_USDA=1.639
NC_035092.1	1341486	.	G	A	.	.	MAF_INRAE=10.833
NC_035092.1	1341501	.	T	A	.	.	MAF_INRAE=7.5
NC_035092.1	1341515	.	C	T	.	.	MAF_INRAE=7.5
NC_035092.1	1341543	.	G	A	.	.	MAF_INRAE=2.5
NC_035092.1	1341547	.	A	G	.	.	MAF_INRAE=5.833
NC_035092.1	1341602	.	A	C	.	.	MAF_USDA=4.118
NC_035092.1	1341607	.	A	G	.	.	MAF_USDA=26.471
NC_035092.1	1341628	.	T	G	.	.	MAF_USDA=22.941
NC_035092.1	1341633	.	C	G	.	.	MAF_USDA=10.588
NC_035092.1	1341634	.	C	T	.	.	MAF_USDA=10.588
NC_035092.1	1341659	.	T	A	.	.	MAF_USDA=5.882
NC_035092.1	1341708	.	C	A	.	.	MAF_USDA=4.118
NC_035092.1	1341716	.	T	C	.	.	MAF_INRAE=43.038;MAF_USDA=16.667
NC_035092.1	1341774	.	G	A	.	.	MAF_USDA=12.5
NC_035092.1	1341777	.	C	T	.	.	MAF_INRAE=43.671;MAF_USDA=26.471
NC_035092.1	1341785	.	G	C	.	.	MAF_USDA=2.083
NC_035092.1	1341846	.	A	G	.	.	MAF_USDA=42.373
NC_035092.1	1342419	.	G	T	.	.	MAF_INRAE=5.263
NC_035092.1	1342448	.	G	T	.	.	MAF_USDA=6.522
NC_035092.1	1342456	.	C	T	.	.	MAF_USDA=17.391
NC_035092.1	1342468	.	C	A	.	.	MAF_USDA=23.913
NC_035092.1	1342523	.	C	A	.	.	MAF_USDA=5.882
NC_035092.1	1342524	.	T	C	.	.	MAF_USDA=45.882
NC_035092.1	1342551	.	C	A	.	.	MAF_USDA=2.459
NC_035092.1	1342576	.	T	A	.	.	MAF_USDA=7.5
NC_035092.1	1342577	.	A	G	.	.	MAF_USDA=23.214
NC_035092.1	1344228	.	G	T	.	.	MAF_USDA=7.143
NC_035092.1	1344229	.	C	T	.	.	MAF_USDA=7.738
NC_035092.1	1344248	.	A	G	.	.	MAF_INRAE=31.579;MAF_USDA=40.588
NC_035092.1	1344271	.	G	A	.	.	MAF_USDA=7.5
NC_035092.1	1344277	.	A	G	.	.	MAF_USDA=7.377
NC_035092.1	1344281	.	C	A	.	.	MAF_INRAE=21.053;MAF_USDA=8.824
NC_035092.1	1344289	.	C	T	.	.	MAF_INRAE=21.053;MAF_USDA=29.412
NC_035092.1	1344300	.	A	C	.	.	MAF_INRAE=31.579
NC_035092.1	1344338	.	C	A	.	.	MAF_USDA=12.5
NC_035092.1	1344378	.	G	A	.	.	MAF_USDA=10.417
NC_035092.1	1344379	.	A	G	.	.	MAF_USDA=7.5
NC_035092.1	1344417	.	A	C	.	.	MAF_USDA=2.586
NC_035092.1	1344434	.	A	C	.	.	MAF_USDA=10.417
NC_035092.1	1344449	.	A	T	.	.	MAF_USDA=19.512
NC_035092.1	1344496	.	C	T	.	.	MAF_USDA=47.917
NC_035092.1	1344502	.	T	A	.	.	MAF_USDA=12.5
NC_035092.1	1344524	.	T	G	.	.	MAF_USDA=12.5
NC_035092.1	1344528	.	T	A	.	.	MAF_USDA=35.417
NC_035092.1	1344560	.	A	G	.	.	MAF_USDA=43.75
NC_035092.1	1344576	.	C	T	.	.	MAF_USDA=14.583
NC_035092.1	1349489	.	T	A	.	.	MAF_USDA=22.917
NC_035092.1	1349490	.	G	A	.	.	MAF_USDA=25.0
NC_035092.1	1349591	.	C	G	.	.	MAF_USDA=9.412
NC_035092.1	1349614	.	T	G	.	.	MAF_USDA=4.706
NC_035092.1	1349621	.	A	C	.	.	MAF_USDA=2.459
NC_035092.1	1349623	.	T	C	.	.	MAF_USDA=4.118
NC_035092.1	1349645	.	G	T	.	.	MAF_INRAE=16.667;MAF_USDA=9.412
NC_035092.1	1349654	.	A	T	.	.	MAF_USDA=3.279
NC_035092.1	1349665	.	A	G	.	.	MAF_INRAE=19.62;MAF_USDA=20.0
NC_035092.1	1349686	.	G	T	.	.	MAF_INRAE=17.722;MAF_USDA=12.353
NC_035092.1	1349710	.	T	A	.	.	MAF_USDA=3.279
NC_035092.1	1349736	.	G	T	.	.	MAF_USDA=4.167
NC_035092.1	1349801	.	G	A	.	.	MAF_USDA=5.882
NC_035092.1	1349819	.	A	T	.	.	MAF_USDA=4.31
NC_035092.1	1349835	.	G	A	.	.	MAF_USDA=6.897
NC_035092.1	1349840	.	A	T	.	.	MAF_USDA=33.333
NC_035092.1	1349846	.	G	C	.	.	MAF_USDA=29.167
NC_035092.1	1349851	.	A	G	.	.	MAF_USDA=27.083
NC_035092.1	1349852	.	C	T	.	.	MAF_USDA=29.167
NC_035092.1	1349991	.	G	A	.	.	MAF_USDA=20.833
NC_035092.1	1350047	.	G	A	.	.	MAF_USDA=6.557
NC_035092.1	1350069	.	G	A	.	.	MAF_USDA=11.475
NC_035092.1	1350096	.	A	C	.	.	MAF_USDA=18.75
NC_035092.1	1350249	.	T	A	.	.	MAF_USDA=10.656
NC_035092.1	1350250	.	G	T	.	.	MAF_USDA=9.836
NC_035092.1	1350327	.	G	A	.	.	MAF_USDA=2.5
NC_035092.1	1350447	.	T	C	.	.	MAF_USDA=4.098
NC_035092.1	1350453	.	T	A	.	.	MAF_USDA=1.639
NC_035092.1	1350459	.	T	A	.	.	MAF_USDA=1.639
NC_035092.1	1350460	.	A	G	.	.	MAF_USDA=2.459
NC_035092.1	1350469	.	G	A	.	.	MAF_USDA=11.475
NC_035092.1	1350482	.	A	G	.	.	MAF_USDA=1.639
NC_035092.1	1350510	.	A	T	.	.	MAF_USDA=2.459
NC_035092.1	1350706	.	A	G	.	.	MAF_USDA=4.098
NC_035092.1	1350760	.	A	G	.	.	MAF_USDA=1.639
NC_035092.1	1350932	.	T	A	.	.	MAF_USDA=4.098
NC_035092.1	1351012	.	C	A	.	.	MAF_INRAE=47.368;MAF_USDA=45.294
NC_035092.1	1351019	.	T	C	.	.	MAF_INRAE=3.333;MAF_USDA=2.459
NC_035092.1	1351100	.	C	T	.	.	MAF_INRAE=5.0;MAF_USDA=1.639
NC_035092.1	1351154	.	T	A	.	.	MAF_INRAE=16.456;MAF_USDA=29.412
NC_035092.1	1351183	.	T	G	.	.	MAF_USDA=31.25
NC_035092.1	1351187	.	T	C	.	.	MAF_USDA=31.25
NC_035092.1	1351200	.	G	C	.	.	MAF_USDA=31.25
NC_035092.1	1351206	.	C	A	.	.	MAF_USDA=17.059
NC_035092.1	1351208	.	C	A	.	.	MAF_USDA=29.167
NC_035092.1	1351259	.	C	T	.	.	MAF_USDA=5.0
NC_035092.1	1351267	.	A	T	.	.	MAF_USDA=9.167
NC_035092.1	1351279	.	T	A	.	.	MAF_INRAE=5.0;MAF_USDA=1.667
NC_035092.1	1351289	.	A	G	.	.	MAF_INRAE=27.5;MAF_USDA=17.5
NC_035092.1	1351305	.	A	C	.	.	MAF_INRAE=15.19;MAF_USDA=29.518
NC_035092.1	1351321	.	C	T	.	.	MAF_INRAE=42.105;MAF_USDA=43.452
NC_035092.1	1351323	.	T	A	.	.	MAF_USDA=4.167
NC_035092.1	1351350	.	T	C	.	.	MAF_INRAE=9.494;MAF_USDA=5.357
NC_035092.1	1351355	.	A	T	.	.	MAF_USDA=15.0
NC_035092.1	1351538	.	T	G	.	.	MAF_USDA=37.5
NC_035092.1	1351553	.	T	C	.	.	MAF_USDA=31.548
NC_035092.1	1351563	.	C	T	.	.	MAF_USDA=3.39
NC_035092.1	1351570	.	C	T	.	.	MAF_USDA=10.417
NC_035092.1	1354317	.	G	A	.	.	MAF_USDA=4.918
NC_035092.1	1354371	.	C	T	.	.	MAF_INRAE=5.263
NC_035092.1	1354404	.	C	T	.	.	MAF_USDA=1.639
NC_035092.1	1354413	.	G	A	.	.	MAF_USDA=15.882
NC_035092.1	1354424	.	G	A	.	.	MAF_USDA=2.459
NC_035092.1	1354441	.	C	A	.	.	MAF_USDA=4.098
NC_035092.1	1354476	.	T	G	.	.	MAF_INRAE=42.5
NC_035092.1	1354480	.	T	A	.	.	MAF_USDA=2.459
NC_035092.1	1354494	.	T	G	.	.	MAF_USDA=10.417
NC_035092.1	1354501	.	C	T	.	.	MAF_USDA=10.417
NC_035092.1	1354502	.	A	T	.	.	MAF_USDA=10.417
NC_035092.1	1354536	.	A	G	.	.	MAF_USDA=7.738
NC_035092.1	1354583	.	A	C	.	.	MAF_USDA=8.333
NC_035092.1	1354701	.	G	C	.	.	MAF_USDA=1.667
NC_035092.1	1354824	.	G	T	.	.	MAF_USDA=1.639
NC_035092.1	1354908	.	A	G	.	.	MAF_USDA=2.459
NC_035092.1	1354938	.	G	T	.	.	MAF_USDA=3.279
NC_035092.1	1354943	.	C	A	.	.	MAF_INRAE=10.526;MAF_USDA=10.0
NC_035092.1	1354955	.	G	A	.	.	MAF_USDA=1.639
NC_035092.1	1354991	.	A	C	.	.	MAF_USDA=4.167
NC_035092.1	1354993	.	A	T	.	.	MAF_USDA=4.167
NC_035092.1	1355148	.	G	T	.	.	MAF_USDA=27.083
NC_035092.1	1355165	.	G	A	.	.	MAF_INRAE=5.263
NC_035092.1	1355178	.	G	T	.	.	MAF_USDA=20.833
NC_035092.1	1355195	.	A	T	.	.	MAF_USDA=2.459
NC_035092.1	1355218	.	T	G	.	.	MAF_USDA=8.197
NC_035092.1	1355223	.	C	A	.	.	MAF_USDA=20.833
NC_035092.1	1355253	.	A	G	.	.	MAF_USDA=10.656
NC_035092.1	1355265	.	G	T	.	.	MAF_INRAE=21.519;MAF_USDA=11.176
NC_035092.1	1355374	.	G	T	.	.	MAF_INRAE=34.177;MAF_USDA=12.5
NC_035092.1	1355399	.	G	T	.	.	MAF_INRAE=2.532;MAF_USDA=10.0
NC_035092.1	1355486	.	T	G	.	.	MAF_INRAE=5.0;MAF_USDA=5.738
NC_035092.1	1355501	.	C	T	.	.	MAF_INRAE=2.532;MAF_USDA=11.765
NC_035092.1	1355518	.	T	G	.	.	MAF_INRAE=2.532;MAF_USDA=2.941
NC_035092.1	1355530	.	C	T	.	.	MAF_INRAE=5.263
NC_035092.1	1355531	.	G	A	.	.	MAF_INRAE=19.167;MAF_USDA=22.941
NC_035092.1	1355576	.	C	A	.	.	MAF_USDA=1.639
NC_035092.1	1355593	.	T	G	.	.	MAF_INRAE=7.5;MAF_USDA=5.294
NC_035092.1	1355611	.	C	A	.	.	MAF_USDA=1.639
NC_035092.1	1355617	.	T	A	.	.	MAF_INRAE=8.333
NC_035092.1	1355626	.	T	C	.	.	MAF_INRAE=37.342;MAF_USDA=37.647
NC_035092.1	1355628	.	T	A	.	.	MAF_INRAE=8.333;MAF_USDA=9.836
NC_035092.1	1355632	.	G	A	.	.	MAF_USDA=1.639
NC_035092.1	1355638	.	T	G	.	.	MAF_INRAE=5.0
NC_035092.1	1355648	.	G	A	.	.	MAF_INRAE=8.333;MAF_USDA=9.836
NC_035092.1	1355649	.	C	T	.	.	MAF_USDA=1.639
NC_035092.1	1355653	.	G	C	.	.	MAF_INRAE=10.0;MAF_USDA=3.279
NC_035092.1	1355696	.	A	G	.	.	MAF_INRAE=10.833;MAF_USDA=9.836
NC_035092.1	1355710	.	G	A	.	.	MAF_INRAE=10.833;MAF_USDA=10.656
NC_035092.1	1355731	.	C	T	.	.	MAF_USDA=43.75
NC_035092.1	1355964	.	C	A	.	.	MAF_USDA=4.167
NC_035092.1	1355972	.	A	T	.	.	MAF_USDA=2.459
NC_035092.1	1356172	.	C	T	.	.	MAF_INRAE=1.667
NC_035092.1	1362295	.	C	A	.	.	MAF_USDA=27.083
NC_035092.1	1362329	.	T	C	.	.	MAF_USDA=11.31
NC_035092.1	1362341	.	T	C	.	.	MAF_INRAE=31.579;MAF_USDA=21.765
NC_035092.1	1362402	.	T	C	.	.	MAF_INRAE=3.797;MAF_USDA=2.083
NC_035092.1	1362438	.	A	T	.	.	MAF_USDA=2.459
NC_035092.1	1362511	.	T	C	.	.	MAF_INRAE=17.089;MAF_USDA=14.118
NC_035092.1	1362623	.	G	A	.	.	MAF_INRAE=9.494;MAF_USDA=28.235
NC_035092.1	1362630	.	T	G	.	.	MAF_INRAE=10.833;MAF_USDA=25.0
NC_035092.1	1362633	.	T	A	.	.	MAF_INRAE=10.833;MAF_USDA=25.0
NC_035092.1	1362634	.	T	A	.	.	MAF_INRAE=10.833
NC_035092.1	1362635	.	A	T	.	.	MAF_INRAE=40.833
NC_035092.1	1362692	.	G	A	.	.	MAF_INRAE=17.089;MAF_USDA=7.059
NC_035092.1	1362696	.	G	A	.	.	MAF_INRAE=8.861;MAF_USDA=10.588
NC_035092.1	1362699	.	A	G	.	.	MAF_INRAE=25.0;MAF_USDA=6.471
NC_035092.1	1362786	.	G	A	.	.	MAF_USDA=1.639
NC_035092.1	1362790	.	C	T	.	.	MAF_INRAE=8.228;MAF_USDA=8.824
NC_035092.1	1362798	.	C	T	.	.	MAF_USDA=2.459
NC_035092.1	1362808	.	C	A	.	.	MAF_INRAE=1.667
NC_035092.1	1363111	.	C	A	.	.	MAF_INRAE=10.526;MAF_USDA=2.083
NC_035092.1	1363125	.	G	T	.	.	MAF_INRAE=10.526;MAF_USDA=2.083
NC_035092.1	1363179	.	A	G	.	.	MAF_INRAE=16.456;MAF_USDA=6.471
NC_035092.1	1363183	.	T	C	.	.	MAF_USDA=3.279
NC_035092.1	1363227	.	G	A	.	.	MAF_USDA=2.941
NC_035092.1	1363246	.	G	A	.	.	MAF_INRAE=1.899;MAF_USDA=4.098
NC_035092.1	1363254	.	T	A	.	.	MAF_INRAE=3.797;MAF_USDA=5.294
NC_035092.1	1363300	.	G	A	.	.	MAF_INRAE=17.089;MAF_USDA=11.176
NC_035092.1	1363306	.	G	T	.	.	MAF_USDA=2.459
NC_035092.1	1363343	.	G	A	.	.	MAF_USDA=6.25
NC_035092.1	1363364	.	T	A	.	.	MAF_INRAE=15.789;MAF_USDA=14.706
NC_035092.1	1363426	.	G	A	.	.	MAF_INRAE=40.506;MAF_USDA=40.0
NC_035092.1	1363469	.	T	A	.	.	MAF_INRAE=37.342;MAF_USDA=41.176
NC_035092.1	1363512	.	C	A	.	.	MAF_USDA=1.639
NC_035092.1	1363521	.	A	C	.	.	MAF_USDA=1.765
NC_035092.1	1363558	.	G	A	.	.	MAF_USDA=1.639
NC_035092.1	1363569	.	C	G	.	.	MAF_INRAE=7.5;MAF_USDA=1.639
NC_035092.1	1363616	.	C	T	.	.	MAF_INRAE=19.62;MAF_USDA=34.118
NC_035092.1	1363647	.	G	T	.	.	MAF_INRAE=18.354;MAF_USDA=7.647
NC_035092.1	1363649	.	A	G	.	.	MAF_INRAE=15.833;MAF_USDA=12.353
NC_035092.1	1363697	.	C	A	.	.	MAF_INRAE=18.354;MAF_USDA=15.882
NC_035092.1	1363868	.	A	G	.	.	MAF_INRAE=5.263;MAF_USDA=4.706
NC_035092.1	1363896	.	G	T	.	.	MAF_INRAE=5.263;MAF_USDA=2.353
NC_035092.1	1364027	.	A	T	.	.	MAF_USDA=14.583
NC_035092.1	1364041	.	T	C	.	.	MAF_USDA=27.083
NC_035092.1	1364131	.	C	T	.	.	MAF_USDA=15.909
NC_035092.1	1364145	.	C	T	.	.	MAF_USDA=16.667
NC_035092.1	1364190	.	C	T	.	.	MAF_USDA=3.279
NC_035092.1	1364202	.	C	A	.	.	MAF_USDA=29.412
NC_035092.1	1364204	.	C	G	.	.	MAF_USDA=12.941
NC_035092.1	1364211	.	C	G	.	.	MAF_USDA=17.647
NC_035092.1	1364213	.	G	T	.	.	MAF_USDA=10.0
NC_035092.1	1364221	.	C	T	.	.	MAF_USDA=15.294
NC_035092.1	1364222	.	G	A	.	.	MAF_USDA=3.529
NC_035092.1	1364258	.	G	T	.	.	MAF_USDA=5.294
NC_035092.1	1364260	.	G	A	.	.	MAF_USDA=4.098
NC_035092.1	1364263	.	C	T	.	.	MAF_USDA=4.167
NC_035092.1	1364267	.	A	G	.	.	MAF_USDA=2.941
NC_035092.1	1364288	.	C	T	.	.	MAF_USDA=5.882
NC_035092.1	1364332	.	T	A	.	.	MAF_INRAE=1.667;MAF_USDA=4.098
NC_035092.1	1364338	.	A	T	.	.	MAF_INRAE=8.228;MAF_USDA=27.083
NC_035092.1	1364397	.	C	T	.	.	MAF_USDA=3.279
NC_035092.1	1364402	.	G	T	.	.	MAF_INRAE=31.013;MAF_USDA=8.235
NC_035092.1	1364412	.	A	G	.	.	MAF_USDA=3.279
NC_035092.1	1364472	.	A	C	.	.	MAF_INRAE=36.076;MAF_USDA=39.412
NC_035092.1	1364508	.	G	A	.	.	MAF_USDA=6.557
NC_035092.1	1364594	.	G	T	.	.	MAF_USDA=2.459
NC_035092.1	1364595	.	T	G	.	.	MAF_USDA=2.459
NC_035092.1	1364610	.	C	T	.	.	MAF_INRAE=5.263;MAF_USDA=4.706
NC_035092.1	1364636	.	C	G	.	.	MAF_INRAE=36.076;MAF_USDA=23.529
NC_035092.1	1364664	.	G	A	.	.	MAF_USDA=2.459
NC_035092.1	1364665	.	T	G	.	.	MAF_USDA=2.459
NC_035092.1	1364869	.	A	C	.	.	MAF_INRAE=5.263;MAF_USDA=31.765
NC_035092.1	1364994	.	G	A	.	.	MAF_INRAE=5.0;MAF_USDA=12.941
NC_035092.1	1365014	.	T	G	.	.	MAF_INRAE=30.38;MAF_USDA=8.197
NC_035092.1	1365136	.	C	T	.	.	MAF_USDA=4.098
NC_035092.1	1365151	.	G	C	.	.	MAF_INRAE=8.228;MAF_USDA=4.918
NC_035092.1	1365177	.	C	T	.	.	MAF_INRAE=10.526;MAF_USDA=5.833
NC_035092.1	1365195	.	A	T	.	.	MAF_INRAE=6.667;MAF_USDA=12.5
NC_035092.1	1365200	.	A	T	.	.	MAF_USDA=2.459
NC_035092.1	1365205	.	C	T	.	.	MAF_INRAE=7.595;MAF_USDA=14.118
NC_035092.1	1365240	.	A	G	.	.	MAF_USDA=1.639
NC_035092.1	1365245	.	A	G	.	.	MAF_INRAE=10.526;MAF_USDA=8.197
NC_035092.1	1365248	.	A	C	.	.	MAF_USDA=2.459
NC_035092.1	1365264	.	T	C	.	.	MAF_INRAE=26.316;MAF_USDA=39.412
NC_035092.1	1365279	.	T	C	.	.	MAF_USDA=1.639
NC_035092.1	1365301	.	C	G	.	.	MAF_INRAE=1.667;MAF_USDA=4.706
NC_035092.1	1365311	.	G	A	.	.	MAF_INRAE=1.667;MAF_USDA=4.706
NC_035092.1	1365322	.	C	A	.	.	MAF_INRAE=26.316;MAF_USDA=33.529
NC_035092.1	1365369	.	T	C	.	.	MAF_INRAE=10.526
NC_035092.1	1365388	.	G	T	.	.	MAF_USDA=4.918
NC_035092.1	1365404	.	G	A	.	.	MAF_USDA=12.941
NC_035092.1	1365405	.	G	T	.	.	MAF_USDA=1.667
NC_035092.1	1365406	.	T	C	.	.	MAF_USDA=3.279
NC_035092.1	1365410	.	G	A	.	.	MAF_USDA=14.583
NC_035092.1	1365427	.	G	A	.	.	MAF_USDA=16.471
NC_035092.1	1365428	.	C	T	.	.	MAF_USDA=18.824
NC_035092.1	1365450	.	C	T	.	.	MAF_USDA=4.098
NC_035092.1	1365467	.	C	T	.	.	MAF_INRAE=18.421
NC_035092.1	1365478	.	G	A	.	.	MAF_INRAE=18.421
NC_035092.1	1365484	.	C	T	.	.	MAF_USDA=7.377
NC_035092.1	1365495	.	G	A	.	.	MAF_USDA=35.417
NC_035092.1	1365496	.	C	T	.	.	MAF_USDA=34.783
NC_035092.1	1365507	.	A	G	.	.	MAF_USDA=35.417
NC_035092.1	1365511	.	C	T	.	.	MAF_USDA=1.639
NC_035092.1	1365513	.	C	T	.	.	MAF_INRAE=10.526;MAF_USDA=14.286
NC_035092.1	1365529	.	A	G	.	.	MAF_USDA=5.738
NC_035092.1	1365530	.	T	C	.	.	MAF_USDA=15.294
NC_035092.1	1365546	.	G	A	.	.	MAF_USDA=37.5
NC_035092.1	1365580	.	G	A	.	.	MAF_USDA=3.279
NC_035092.1	1365581	.	C	T	.	.	MAF_USDA=3.279
NC_035092.1	1365687	.	G	A	.	.	MAF_INRAE=5.263
NC_035092.1	1365705	.	G	A	.	.	MAF_USDA=20.833
NC_035092.1	1365706	.	A	T	.	.	MAF_USDA=18.75
NC_035092.1	1365708	.	A	T	.	.	MAF_USDA=10.588
NC_035092.1	1365729	.	A	G	.	.	MAF_USDA=48.235
NC_035092.1	1365808	.	T	C	.	.	MAF_USDA=8.333
NC_035092.1	1365812	.	C	T	.	.	MAF_USDA=8.333
NC_035092.1	1366568	.	T	A	.	.	MAF_USDA=18.75
NC_035092.1	1366570	.	A	T	.	.	MAF_USDA=18.75
NC_035092.1	1366571	.	C	T	.	.	MAF_USDA=39.583
NC_035092.1	1366572	.	A	T	.	.	MAF_USDA=39.583
NC_035092.1	1366609	.	G	C	.	.	MAF_USDA=4.098
NC_035092.1	1366652	.	G	T	.	.	MAF_INRAE=32.911;MAF_USDA=27.647
NC_035092.1	1366678	.	G	A	.	.	MAF_INRAE=10.0;MAF_USDA=1.639
NC_035092.1	1366706	.	A	C	.	.	MAF_USDA=8.235
NC_035092.1	1366712	.	A	G	.	.	MAF_INRAE=48.734;MAF_USDA=46.471
NC_035092.1	1366720	.	T	G	.	.	MAF_INRAE=8.861;MAF_USDA=11.176
NC_035092.1	1366726	.	A	T	.	.	MAF_INRAE=2.5
NC_035092.1	1366767	.	C	T	.	.	MAF_INRAE=7.5;MAF_USDA=1.639
NC_035092.1	1366802	.	G	A	.	.	MAF_INRAE=5.063;MAF_USDA=30.588
NC_035092.1	1366805	.	A	T	.	.	MAF_INRAE=1.667;MAF_USDA=2.941
NC_035092.1	1366861	.	T	G	.	.	MAF_INRAE=15.19;MAF_USDA=28.571
NC_035092.1	1366876	.	C	A	.	.	MAF_INRAE=11.667;MAF_USDA=4.118
NC_035092.1	1366899	.	G	T	.	.	MAF_INRAE=10.526;MAF_USDA=15.882
NC_035092.1	1366934	.	A	C	.	.	MAF_USDA=29.167
NC_035092.1	1366939	.	T	A	.	.	MAF_USDA=5.0
NC_035092.1	1367024	.	T	A	.	.	MAF_INRAE=25.316;MAF_USDA=40.0
NC_035092.1	1367045	.	T	C	.	.	MAF_INRAE=25.949;MAF_USDA=39.412
NC_035092.1	1367211	.	A	G	.	.	MAF_USDA=4.098
NC_035092.1	1367227	.	T	A	.	.	MAF_USDA=12.5
NC_035092.1	1367228	.	T	A	.	.	MAF_USDA=41.667
NC_035092.1	1367231	.	A	T	.	.	MAF_INRAE=14.167
NC_035092.1	1367282	.	G	A	.	.	MAF_USDA=4.098
NC_035092.1	1367340	.	T	C	.	.	MAF_INRAE=50.0;MAF_USDA=20.0
NC_035092.1	1367348	.	G	A	.	.	MAF_INRAE=24.051;MAF_USDA=14.706
NC_035092.1	1367370	.	T	G	.	.	MAF_USDA=4.098
NC_035092.1	1367420	.	C	A	.	.	MAF_INRAE=13.924;MAF_USDA=28.235
NC_035092.1	1367425	.	C	T	.	.	MAF_INRAE=36.076;MAF_USDA=45.882
NC_035092.1	1367514	.	G	T	.	.	MAF_USDA=2.459
NC_035092.1	1367587	.	G	T	.	.	MAF_INRAE=15.0
NC_035092.1	1367626	.	C	A	.	.	MAF_INRAE=21.053
NC_035092.1	1367633	.	G	T	.	.	MAF_INRAE=13.924;MAF_USDA=4.167
NC_035092.1	1367648	.	G	A	.	.	MAF_INRAE=25.949;MAF_USDA=4.706
NC_035092.1	1367675	.	A	T	.	.	MAF_USDA=4.167
NC_035092.1	1367691	.	A	G	.	.	MAF_INRAE=3.165
NC_035092.1	1367711	.	G	T	.	.	MAF_USDA=4.918
NC_035092.1	1367742	.	A	C	.	.	MAF_INRAE=3.797
NC_035092.1	1367769	.	T	C	.	.	MAF_USDA=3.333
NC_035092.1	1367892	.	C	G	.	.	MAF_USDA=18.235
NC_035092.1	1367940	.	C	G	.	.	MAF_USDA=29.167
NC_035092.1	1369238	.	T	A	.	.	MAF_USDA=6.818
NC_035092.1	1369408	.	A	C	.	.	MAF_USDA=16.667
NC_035092.1	1369439	.	G	T	.	.	MAF_INRAE=21.053;MAF_USDA=34.524
NC_035092.1	1369442	.	A	T	.	.	MAF_USDA=9.639
NC_035092.1	1369510	.	C	T	.	.	MAF_INRAE=26.316;MAF_USDA=41.667
NC_035092.1	1369528	.	G	C	.	.	MAF_INRAE=17.089;MAF_USDA=32.941
NC_035092.1	1369537	.	A	T	.	.	MAF_USDA=6.557
NC_035092.1	1369541	.	A	G	.	.	MAF_USDA=4.706
NC_035092.1	1369585	.	A	T	.	.	MAF_INRAE=27.848;MAF_USDA=39.412
NC_035092.1	1369588	.	T	C	.	.	MAF_INRAE=28.333;MAF_USDA=40.0
NC_035092.1	1369599	.	G	T	.	.	MAF_USDA=3.279
NC_035092.1	1369612	.	G	T	.	.	MAF_INRAE=32.278;MAF_USDA=21.176
NC_035092.1	1369625	.	GAT	GAC	.	.	MAF_USDA=21.739
NC_035092.1	1369627	.	T	C	.	.	MAF_INRAE=18.333
NC_035092.1	1369640	.	T	C	.	.	MAF_INRAE=3.797;MAF_USDA=25.0
NC_035092.1	1369648	.	G	A	.	.	MAF_USDA=3.279
NC_035092.1	1369651	.	C	T	.	.	MAF_INRAE=1.667;MAF_USDA=4.706
NC_035092.1	1369673	.	C	T	.	.	MAF_INRAE=1.667;MAF_USDA=4.706
NC_035092.1	1369699	.	G	A	.	.	MAF_INRAE=20.253;MAF_USDA=46.471
NC_035092.1	1369703	.	C	A	.	.	MAF_INRAE=15.0;MAF_USDA=32.353
NC_035092.1	1369704	.	G	A	.	.	MAF_INRAE=18.333;MAF_USDA=17.059
NC_035092.1	1369708	.	A	G	.	.	MAF_INRAE=36.709;MAF_USDA=30.0
NC_035092.1	1369738	.	C	G	.	.	MAF_INRAE=1.667;MAF_USDA=4.706
NC_035092.1	1369746	.	G	A	.	.	MAF_USDA=2.459
NC_035092.1	1369782	.	G	T	.	.	MAF_INRAE=30.833;MAF_USDA=11.176
NC_035092.1	1369792	.	C	T	.	.	MAF_INRAE=8.228;MAF_USDA=8.235
NC_035092.1	1369794	.	C	T	.	.	MAF_INRAE=3.165
NC_035092.1	1369795	.	G	T	.	.	MAF_INRAE=10.0;MAF_USDA=2.459
NC_035092.1	1369833	.	T	G	.	.	MAF_INRAE=20.833;MAF_USDA=43.75
NC_035092.1	1369843	.	G	A	.	.	MAF_USDA=4.918
NC_035092.1	1369942	.	C	T	.	.	MAF_INRAE=21.053;MAF_USDA=34.118
NC_035092.1	1369977	.	A	G	.	.	MAF_USDA=12.5
NC_035092.1	1370281	.	C	A	.	.	MAF_INRAE=10.526;MAF_USDA=4.706
NC_035092.1	1370301	.	C	A	.	.	MAF_USDA=2.941
NC_035092.1	1370375	.	T	A	.	.	MAF_INRAE=5.0;MAF_USDA=4.706
NC_035092.1	1370399	.	A	G	.	.	MAF_USDA=5.738
NC_035092.1	1370456	.	T	G	.	.	MAF_USDA=2.459
NC_035092.1	1370462	.	T	A	.	.	MAF_USDA=6.557
NC_035092.1	1370465	.	C	T	.	.	MAF_USDA=4.167
NC_035092.1	1370471	.	A	T	.	.	MAF_USDA=6.557
NC_035092.1	1370512	.	T	A	.	.	MAF_USDA=2.459
NC_035092.1	1370559	.	A	G	.	.	MAF_USDA=2.941
NC_035092.1	1370568	.	T	A	.	.	MAF_USDA=5.738
NC_035092.1	1370579	.	G	T	.	.	MAF_INRAE=8.333;MAF_USDA=1.639
NC_035092.1	1370583	.	C	T	.	.	MAF_INRAE=8.861;MAF_USDA=9.412
NC_035092.1	1370604	.	C	A	.	.	MAF_INRAE=1.667;MAF_USDA=4.706
NC_035092.1	1370644	.	A	G	.	.	MAF_INRAE=27.215;MAF_USDA=45.882
NC_035092.1	1370657	.	T	G	.	.	MAF_INRAE=34.81;MAF_USDA=43.529
NC_035092.1	1370688	.	T	G	.	.	MAF_USDA=8.824
NC_035092.1	1370718	.	T	C	.	.	MAF_INRAE=8.861;MAF_USDA=25.0
NC_035092.1	1370758	.	C	A	.	.	MAF_INRAE=8.333;MAF_USDA=2.459
NC_035092.1	1370773	.	G	T	.	.	MAF_INRAE=8.333;MAF_USDA=1.639
NC_035092.1	1370876	.	A	T	.	.	MAF_INRAE=8.333;MAF_USDA=5.738
NC_035092.1	1370938	.	A	G	.	.	MAF_USDA=3.279
NC_035092.1	1370947	.	C	T	.	.	MAF_USDA=2.459
NC_035092.1	1370968	.	C	T	.	.	MAF_INRAE=6.329;MAF_USDA=5.882
NC_035092.1	1370995	.	A	T	.	.	MAF_INRAE=23.418;MAF_USDA=42.941
NC_035092.1	1371001	.	A	C	.	.	MAF_INRAE=4.167;MAF_USDA=30.0
NC_035092.1	1371076	.	A	C	.	.	MAF_INRAE=15.19;MAF_USDA=12.5
NC_035092.1	1371103	.	T	G	.	.	MAF_INRAE=8.861;MAF_USDA=19.412
NC_035092.1	1371121	.	T	A	.	.	MAF_INRAE=8.333;MAF_USDA=3.529
NC_035092.1	1371164	.	G	A	.	.	MAF_INRAE=10.833;MAF_USDA=6.471
NC_035092.1	1371201	.	C	T	.	.	MAF_INRAE=17.722;MAF_USDA=18.824
NC_035092.1	1371254	.	G	A	.	.	MAF_USDA=2.083
NC_035092.1	1371255	.	G	A	.	.	MAF_USDA=20.833
NC_035092.1	1371256	.	G	A	.	.	MAF_USDA=43.75
NC_035092.1	1371332	.	A	C	.	.	MAF_USDA=17.059
NC_035092.1	1371337	.	G	T	.	.	MAF_USDA=3.279
NC_035092.1	1371405	.	C	T	.	.	MAF_USDA=3.529
NC_035092.1	1371406	.	G	A	.	.	MAF_INRAE=2.5;MAF_USDA=7.377
NC_035092.1	1371472	.	A	G	.	.	MAF_INRAE=49.367;MAF_USDA=45.882
NC_035092.1	1371481	.	C	T	.	.	MAF_USDA=2.459
NC_035092.1	1371489	.	A	G	.	.	MAF_INRAE=2.5;MAF_USDA=17.059
NC_035092.1	1371496	.	G	T	.	.	MAF_USDA=1.765
NC_035092.1	1371500	.	A	T	.	.	MAF_INRAE=22.785;MAF_USDA=49.412
NC_035092.1	1371511	.	C	G	.	.	MAF_USDA=39.583
NC_035092.1	1371513	.	T	C	.	.	MAF_USDA=41.667
NC_035092.1	1371529	.	T	A	.	.	MAF_INRAE=8.861;MAF_USDA=3.279
NC_035092.1	1371546	.	C	T	.	.	MAF_INRAE=10.833;MAF_USDA=34.706
NC_035092.1	1371547	.	G	T	.	.	MAF_USDA=1.639
NC_035092.1	1371630	.	C	T	.	.	MAF_INRAE=8.333;MAF_USDA=2.459
NC_035092.1	1371709	.	T	A	.	.	MAF_INRAE=8.333
NC_035092.1	1371712	.	T	G	.	.	MAF_INRAE=8.333
NC_035092.1	1371737	.	C	G	.	.	MAF_USDA=2.459
NC_035092.1	1371784	.	A	T	.	.	MAF_INRAE=8.333;MAF_USDA=1.639
NC_035092.1	1371868	.	C	A	.	.	MAF_INRAE=27.848;MAF_USDA=12.941
NC_035092.1	1371876	.	G	T	.	.	MAF_INRAE=25.833
NC_035092.1	1371899	.	G	T	.	.	MAF_USDA=1.639
NC_035092.1	1371991	.	G	A	.	.	MAF_USDA=3.279
NC_035092.1	1372044	.	C	A	.	.	MAF_INRAE=6.329;MAF_USDA=28.824
NC_035092.1	1372124	.	G	A	.	.	MAF_INRAE=13.291;MAF_USDA=24.706
NC_035092.1	1372136	.	C	A	.	.	MAF_INRAE=8.861
NC_035092.1	1372149	.	C	T	.	.	MAF_INRAE=8.861
NC_035092.1	1372168	.	C	T	.	.	MAF_INRAE=38.608;MAF_USDA=44.118
NC_035092.1	1372271	.	C	T	.	.	MAF_INRAE=44.937;MAF_USDA=45.294
NC_035092.1	1372302	.	T	A	.	.	MAF_USDA=5.952
NC_035092.1	1372304	.	G	A	.	.	MAF_USDA=14.583
NC_035092.1	1372329	.	G	C	.	.	MAF_USDA=2.083
NC_035092.1	1372405	.	GT	GG	.	.	MAF_USDA=18.75
NC_035092.1	1372411	.	T	G	.	.	MAF_USDA=2.459
NC_035092.1	1372443	.	G	C	.	.	MAF_INRAE=20.253;MAF_USDA=42.941
NC_035092.1	1372453	.	G	A	.	.	MAF_USDA=1.765
NC_035092.1	1372460	.	C	T	.	.	MAF_INRAE=21.053;MAF_USDA=2.941
NC_035092.1	1372492	.	A	T	.	.	MAF_USDA=10.656
NC_035092.1	1372522	.	A	T,*	.	.	MAF_INRAE=10.526;MAF_USDA=26.471
NC_035092.1	1372525	.	G	A	.	.	MAF_USDA=27.059
NC_035092.1	1372526	.	T	C	.	.	MAF_USDA=18.235
NC_035092.1	1372528	.	A	T	.	.	MAF_INRAE=17.5;MAF_USDA=18.235
NC_035092.1	1372533	.	T	C	.	.	MAF_INRAE=26.582;MAF_USDA=30.588
NC_035092.1	1372541	.	A	C	.	.	MAF_INRAE=26.316;MAF_USDA=2.941
NC_035092.1	1372544	.	G	A	.	.	MAF_INRAE=25.0;MAF_USDA=32.941
NC_035092.1	1372558	.	T	C	.	.	MAF_INRAE=5.063;MAF_USDA=47.059
NC_035092.1	1372564	.	A	G	.	.	MAF_INRAE=21.667;MAF_USDA=9.412
NC_035092.1	1372566	.	G	C	.	.	MAF_USDA=10.656
NC_035092.1	1372581	.	A	C	.	.	MAF_USDA=5.738
NC_035092.1	1372588	.	T	C	.	.	MAF_USDA=9.016
NC_035092.1	1372610	.	A	G	.	.	MAF_USDA=3.279
NC_035092.1	1372649	.	T	C	.	.	MAF_USDA=25.0
NC_035092.1	1372650	.	G	C	.	.	MAF_USDA=25.0
NC_035092.1	1372657	.	C	T	.	.	MAF_INRAE=10.526;MAF_USDA=11.765
NC_035092.1	1372737	.	T	G	.	.	MAF_USDA=13.934
NC_035092.1	1372745	.	C	T	.	.	MAF_USDA=37.647
NC_035092.1	1372762	.	C	A	.	.	MAF_USDA=39.412
NC_035092.1	1372786	.	C	T	.	.	MAF_USDA=4.167
NC_035092.1	1373173	.	C	T	.	.	MAF_USDA=8.333
NC_035092.1	1373183	.	T	A	.	.	MAF_USDA=12.5
NC_035092.1	1373190	.	A	C	.	.	MAF_USDA=6.557
NC_035092.1	1373211	.	C	T	.	.	MAF_USDA=4.167
NC_035092.1	1373229	.	G	A	.	.	MAF_USDA=4.918
NC_035092.1	1373236	.	C	T	.	.	MAF_USDA=4.918
NC_035092.1	1373244	.	G	C	.	.	MAF_USDA=4.918
NC_035092.1	1373264	.	T	C	.	.	MAF_USDA=28.235
NC_035092.1	1373268	.	T	A	.	.	MAF_USDA=28.235
NC_035092.1	1373287	.	T	C	.	.	MAF_USDA=22.619
NC_035092.1	1373324	.	G	T	.	.	MAF_USDA=2.5
NC_035092.1	1373352	.	G	C	.	.	MAF_USDA=2.459
NC_035092.1	1373364	.	G	T	.	.	MAF_USDA=20.588
NC_035092.1	1373379	.	C	A	.	.	MAF_USDA=1.639
NC_035092.1	1373472	.	T	C	.	.	MAF_USDA=4.918
NC_035092.1	1373487	.	C	T	.	.	MAF_INRAE=10.526;MAF_USDA=4.706
NC_035092.1	1373499	.	A	G	.	.	MAF_USDA=2.459
NC_035092.1	1373581	.	T	G	.	.	MAF_INRAE=5.0;MAF_USDA=1.176
NC_035092.1	1373597	.	T	C	.	.	MAF_INRAE=8.228;MAF_USDA=11.176
NC_035092.1	1373620	.	G	A	.	.	MAF_INRAE=8.333;MAF_USDA=1.639
NC_035092.1	1373667	.	A	C	.	.	MAF_INRAE=3.333
NC_035092.1	1373669	.	G	A	.	.	MAF_INRAE=25.316;MAF_USDA=30.0
NC_035092.1	1373670	.	G	A	.	.	MAF_INRAE=3.333
NC_035092.1	1373672	.	C	T	.	.	MAF_INRAE=3.333
NC_035092.1	1373678	.	C	G	.	.	MAF_INRAE=3.333
NC_035092.1	1373681	.	G	T	.	.	MAF_INRAE=3.333
NC_035092.1	1373710	.	T	G	.	.	MAF_USDA=5.738
NC_035092.1	1373744	.	A	G	.	.	MAF_INRAE=8.333;MAF_USDA=2.459
NC_035092.1	1373750	.	T	G	.	.	MAF_INRAE=34.81;MAF_USDA=28.235
NC_035092.1	1373767	.	A	G	.	.	MAF_INRAE=28.481;MAF_USDA=31.765
NC_035092.1	1373801	.	A	G	.	.	MAF_USDA=11.765
NC_035092.1	1373833	.	C	T	.	.	MAF_USDA=25.0
NC_035092.1	1373871	.	G	A	.	.	MAF_INRAE=32.278;MAF_USDA=43.529
NC_035092.1	1373877	.	G	A	.	.	MAF_INRAE=28.481;MAF_USDA=36.471
NC_035092.1	1373878	.	A	G	.	.	MAF_USDA=5.738
NC_035092.1	1373879	.	A	C	.	.	MAF_INRAE=5.833;MAF_USDA=3.279
NC_035092.1	1373891	.	C	T	.	.	MAF_USDA=2.459
NC_035092.1	1374021	.	T	A	.	.	MAF_INRAE=10.526
NC_035092.1	1374070	.	A	T	.	.	MAF_INRAE=26.316;MAF_USDA=36.471
NC_035092.1	1374080	.	A	C	.	.	MAF_INRAE=10.526
NC_035092.1	1374123	.	C	T	.	.	MAF_INRAE=11.392;MAF_USDA=11.176
NC_035092.1	1374129	.	A	G	.	.	MAF_USDA=1.639
NC_035092.1	1374203	.	A	G	.	.	MAF_USDA=15.574
NC_035092.1	1374210	.	C	G	.	.	MAF_USDA=4.098
NC_035092.1	1374211	.	C	A	.	.	MAF_USDA=16.393
NC_035092.1	1374291	.	G	T	.	.	MAF_INRAE=5.696;MAF_USDA=14.583
NC_035092.1	1374317	.	C	T	.	.	MAF_USDA=4.167
NC_035092.1	1374374	.	C	T	.	.	MAF_USDA=4.098
NC_035092.1	1374375	.	G	A	.	.	MAF_USDA=16.393
NC_035092.1	1374382	.	C	A	.	.	MAF_USDA=12.295
NC_035092.1	1374403	.	C	T	.	.	MAF_USDA=4.118
NC_035092.1	1374448	.	C	T	.	.	MAF_INRAE=13.924;MAF_USDA=8.235
NC_035092.1	1374503	.	G	A	.	.	MAF_INRAE=8.228
NC_035092.1	1374509	.	T	A	.	.	MAF_USDA=2.459
NC_035092.1	1374512	.	C	G	.	.	MAF_INRAE=44.304;MAF_USDA=39.583
NC_035092.1	1374517	.	C	T	.	.	MAF_INRAE=5.0
NC_035092.1	1374569	.	C	T	.	.	MAF_INRAE=45.57;MAF_USDA=28.235
NC_035092.1	1374572	.	C	T	.	.	MAF_INRAE=8.228
NC_035092.1	1374581	.	T	G	.	.	MAF_INRAE=5.0;MAF_USDA=13.529
NC_035092.1	1374584	.	C	T	.	.	MAF_USDA=3.279
NC_035092.1	1374638	.	A	G	.	.	MAF_USDA=18.852
NC_035092.1	1374639	.	T	C	.	.	MAF_USDA=18.852
NC_035092.1	1374673	.	C	A	.	.	MAF_USDA=18.033
NC_035092.1	1374677	.	G	A	.	.	MAF_INRAE=8.228;MAF_USDA=2.459
NC_035092.1	1374684	.	A	G	.	.	MAF_USDA=16.393
NC_035092.1	1374685	.	T	C	.	.	MAF_USDA=15.574
NC_035092.1	1374689	.	C	A	.	.	MAF_USDA=16.393
NC_035092.1	1374690	.	C	G	.	.	MAF_USDA=7.059
NC_035092.1	1374702	.	T	G	.	.	MAF_USDA=12.5
NC_035092.1	1374713	.	T	G	.	.	MAF_USDA=4.167
NC_035092.1	1374734	.	T	C	.	.	MAF_USDA=9.016
NC_035092.1	1374740	.	C	T	.	.	MAF_USDA=4.167
NC_035092.1	1374746	.	A	G	.	.	MAF_USDA=16.393
NC_035092.1	1374779	.	A	T	.	.	MAF_USDA=11.667
NC_035092.1	1374784	.	C	T	.	.	MAF_INRAE=29.747;MAF_USDA=43.373
NC_035092.1	1374792	.	C	T	.	.	MAF_INRAE=2.532;MAF_USDA=3.333
NC_035092.1	1374794	.	G	C	.	.	MAF_USDA=4.762
NC_035092.1	1374821	.	A	T	.	.	MAF_USDA=13.934
NC_035092.1	1374858	.	T	C	.	.	MAF_USDA=16.393
NC_035092.1	1374871	.	G	T	.	.	MAF_USDA=2.459
NC_035092.1	1374875	.	A	T	.	.	MAF_INRAE=3.333;MAF_USDA=4.706
NC_035092.1	1374883	.	T	A	.	.	MAF_USDA=2.459
NC_035092.1	1374884	.	T	A	.	.	MAF_USDA=2.459
NC_035092.1	1374886	.	C	A	.	.	MAF_USDA=16.393
NC_035092.1	1374917	.	C	T	.	.	MAF_USDA=16.393
NC_035092.1	1374947	.	C	A	.	.	MAF_USDA=3.279
NC_035092.1	1374954	.	A	C	.	.	MAF_USDA=14.754
NC_035092.1	1374957	.	G	A	.	.	MAF_USDA=13.115
NC_035092.1	1375015	.	T	C	.	.	MAF_USDA=15.574
NC_035092.1	1375031	.	A	G	.	.	MAF_USDA=16.393
NC_035092.1	1375033	.	T	G	.	.	MAF_USDA=16.393
NC_035092.1	1375037	.	G	A	.	.	MAF_INRAE=17.722;MAF_USDA=25.882
NC_035092.1	1375043	.	T	C	.	.	MAF_INRAE=47.368;MAF_USDA=18.235
NC_035092.1	1375048	.	G	A	.	.	MAF_INRAE=15.789;MAF_USDA=16.667
NC_035092.1	1375056	.	G	A	.	.	MAF_USDA=14.118
NC_035092.1	1375058	.	G	T	.	.	MAF_USDA=7.647
NC_035092.1	1375077	.	A	T	.	.	MAF_USDA=17.213
NC_035092.1	1375114	.	T	G	.	.	MAF_USDA=3.279
NC_035092.1	1375115	.	A	C	.	.	MAF_USDA=1.765
NC_035092.1	1375118	.	G	A	.	.	MAF_INRAE=10.759;MAF_USDA=23.214
NC_035092.1	1375123	.	C	A	.	.	MAF_USDA=7.738
NC_035092.1	1375149	.	C	G	.	.	MAF_USDA=3.333
NC_035092.1	1375168	.	C	T	.	.	MAF_INRAE=1.667;MAF_USDA=4.167
NC_035092.1	1375204	.	T	G	.	.	MAF_INRAE=17.722;MAF_USDA=27.647
NC_035092.1	1375243	.	G	A	.	.	MAF_INRAE=22.152;MAF_USDA=35.882
NC_035092.1	1375248	.	A	C	.	.	MAF_INRAE=27.848;MAF_USDA=42.941
NC_035092.1	1375311	.	A	G	.	.	MAF_INRAE=13.291;MAF_USDA=19.412
NC_035092.1	1375315	.	C	T	.	.	MAF_INRAE=10.127;MAF_USDA=11.176
NC_035092.1	1375316	.	G	A	.	.	MAF_USDA=3.529
NC_035092.1	1375326	.	A	C	.	.	MAF_INRAE=15.823;MAF_USDA=35.294
NC_035092.1	1375368	.	A	T	.	.	MAF_INRAE=48.101;MAF_USDA=18.824
NC_035092.1	1375375	.	G	A	.	.	MAF_INRAE=3.333;MAF_USDA=2.459
NC_035092.1	1375389	.	C	T	.	.	MAF_INRAE=27.848;MAF_USDA=17.059
NC_035092.1	1375401	.	T	C	.	.	MAF_INRAE=10.127;MAF_USDA=21.765
NC_035092.1	1375402	.	A	C	.	.	MAF_INRAE=5.696;MAF_USDA=27.059
NC_035092.1	1375417	.	T	A	.	.	MAF_USDA=6.25
NC_035092.1	1375418	.	C	A	.	.	MAF_INRAE=15.789;MAF_USDA=9.836
NC_035092.1	1375487	.	C	T	.	.	MAF_INRAE=4.167;MAF_USDA=2.083
NC_035092.1	1375493	.	T	G	.	.	MAF_USDA=16.667
NC_035092.1	1375495	.	G	A	.	.	MAF_USDA=33.333
NC_035092.1	1375516	.	C	A	.	.	MAF_USDA=8.333
NC_035092.1	1375534	.	C	T	.	.	MAF_USDA=42.941
NC_035092.1	1375545	.	G	T	.	.	MAF_USDA=4.706
NC_035092.1	1375554	.	T	A	.	.	MAF_USDA=31.176
NC_035092.1	1375575	.	G	A	.	.	MAF_INRAE=2.5;MAF_USDA=2.459
NC_035092.1	1375592	.	G	A	.	.	MAF_USDA=46.471
NC_035092.1	1375625	.	G	T	.	.	MAF_USDA=1.765
NC_035092.1	1375643	.	C	A	.	.	MAF_USDA=31.25
NC_035092.1	1375717	.	G	A	.	.	MAF_INRAE=9.167
NC_035092.1	1375744	.	G	T	.	.	MAF_INRAE=2.5
NC_035092.1	1375803	.	C	T	.	.	MAF_INRAE=1.667
NC_035092.1	1376721	.	G	A	.	.	MAF_USDA=14.583
NC_035092.1	1376749	.	C	T	.	.	MAF_USDA=31.25
NC_035092.1	1376756	.	T	A	.	.	MAF_USDA=20.833
NC_035092.1	1377103	.	C	A	.	.	MAF_USDA=22.917
NC_035092.1	1377293	.	T	G	.	.	MAF_USDA=25.0
NC_035092.1	1377342	.	C	A	.	.	MAF_INRAE=1.667
NC_035092.1	1377357	.	C	T	.	.	MAF_INRAE=15.789;MAF_USDA=18.75
NC_035092.1	1377387	.	C	A	.	.	MAF_USDA=20.833
NC_035092.1	1377388	.	T	C	.	.	MAF_USDA=20.833
NC_035092.1	1377394	.	T	G	.	.	MAF_USDA=18.75
NC_035092.1	1377415	.	C	A	.	.	MAF_USDA=18.75
NC_035092.1	1377572	.	C	T	.	.	MAF_INRAE=10.526;MAF_USDA=6.471
NC_035092.1	1377574	.	T	A	.	.	MAF_USDA=11.475
NC_035092.1	1377596	.	G	A	.	.	MAF_INRAE=36.842;MAF_USDA=15.294
NC_035092.1	1377611	.	T	C	.	.	MAF_USDA=3.279
NC_035092.1	1377633	.	G	A	.	.	MAF_INRAE=43.671;MAF_USDA=36.471
NC_035092.1	1377636	.	G	T	.	.	MAF_USDA=11.475
NC_035092.1	1377642	.	A	C	.	.	MAF_USDA=2.459
NC_035092.1	1377645	.	C	T	.	.	MAF_INRAE=7.595;MAF_USDA=18.235
NC_035092.1	1377647	.	T	C	.	.	MAF_INRAE=45.0;MAF_USDA=45.294
NC_035092.1	1377669	.	G	C	.	.	MAF_USDA=5.738
NC_035092.1	1377689	.	G	A	.	.	MAF_INRAE=10.526;MAF_USDA=16.667
NC_035092.1	1377706	.	G	T	.	.	MAF_USDA=6.522
NC_035092.1	1377716	.	G	A	.	.	MAF_INRAE=10.526
NC_035092.1	1377763	.	G	T	.	.	MAF_USDA=43.478
NC_035092.1	1377792	.	T	C	.	.	MAF_USDA=4.098
NC_035092.1	1377797	.	A	C	.	.	MAF_USDA=7.377
NC_035092.1	1377810	.	T	C	.	.	MAF_INRAE=10.526;MAF_USDA=18.824
NC_035092.1	1377827	.	C	T	.	.	MAF_USDA=49.405
NC_035092.1	1377832	.	T	A	.	.	MAF_USDA=7.5
NC_035092.1	1377860	.	T	A	.	.	MAF_INRAE=7.5;MAF_USDA=25.0
NC_035092.1	1377861	.	A	G	.	.	MAF_INRAE=2.5
NC_035092.1	1377891	.	A	G	.	.	MAF_USDA=18.235
NC_035092.1	1377892	.	C	T	.	.	MAF_USDA=13.934
NC_035092.1	1377901	.	T	A	.	.	MAF_INRAE=9.167
NC_035092.1	1377906	.	G	A	.	.	MAF_INRAE=48.734;MAF_USDA=16.471
NC_035092.1	1377922	.	C	A	.	.	MAF_USDA=14.583
NC_035092.1	1377924	.	G	C	.	.	MAF_USDA=14.583
NC_035092.1	1377936	.	C	A	.	.	MAF_USDA=7.377
NC_035092.1	1378033	.	T	C	.	.	MAF_USDA=7.059
NC_035092.1	1378034	.	A	C	.	.	MAF_USDA=5.738
NC_035092.1	1378036	.	A	G	.	.	MAF_INRAE=2.5;MAF_USDA=2.941
NC_035092.1	1378039	.	A	G	.	.	MAF_INRAE=47.5;MAF_USDA=33.529
NC_035092.1	1378040	.	A	C	.	.	MAF_USDA=1.639
NC_035092.1	1378045	.	T	G	.	.	MAF_USDA=1.639
NC_035092.1	1378073	.	C	T	.	.	MAF_USDA=1.639
NC_035092.1	1378082	.	A	G	.	.	MAF_USDA=29.412
NC_035092.1	1378085	.	C	T	.	.	MAF_USDA=29.412
NC_035092.1	1378100	.	C	A	.	.	MAF_USDA=5.738
NC_035092.1	1378108	.	A	T	.	.	MAF_USDA=6.557
NC_035092.1	1378143	.	T	A	.	.	MAF_INRAE=15.823;MAF_USDA=6.557
NC_035092.1	1378145	.	A	T	.	.	MAF_USDA=4.918
NC_035092.1	1378151	.	C	A	.	.	MAF_USDA=4.918
NC_035092.1	1378159	.	A	T	.	.	MAF_USDA=5.738
NC_035092.1	1378175	.	C	G,T	.	.	MAF_INRAE=6.667;MAF_USDA=11.176
NC_035092.1	1378177	.	G	T	.	.	MAF_INRAE=17.5
NC_035092.1	1378179	.	T	G	.	.	MAF_INRAE=17.5
NC_035092.1	1378185	.	T	A	.	.	MAF_INRAE=10.526
NC_035092.1	1378191	.	T	C	.	.	MAF_USDA=9.836
NC_035092.1	1378215	.	T	C	.	.	MAF_INRAE=6.667
NC_035092.1	1378219	.	A	G	.	.	MAF_INRAE=6.667
NC_035092.1	1378222	.	T	G	.	.	MAF_USDA=11.905
NC_035092.1	1378224	.	T	C	.	.	MAF_USDA=3.333
NC_035092.1	1378228	.	G	A	.	.	MAF_INRAE=6.667
NC_035092.1	1378229	.	A	G	.	.	MAF_USDA=5.833
NC_035092.1	1378233	.	T	C	.	.	MAF_USDA=5.833
NC_035092.1	1378236	.	T	A	.	.	MAF_INRAE=3.333;MAF_USDA=11.31
NC_035092.1	1378259	.	C	T	.	.	MAF_USDA=5.833
NC_035092.1	1378261	.	T	A	.	.	MAF_USDA=16.667
NC_035092.1	1378276	.	A	G	.	.	MAF_USDA=4.167
NC_035092.1	1378278	.	T	A	.	.	MAF_USDA=9.167
NC_035092.1	1378310	.	C	T	.	.	MAF_INRAE=7.595
NC_035092.1	1378311	.	T	C	.	.	MAF_INRAE=8.861
NC_035092.1	1378316	.	C	T	.	.	MAF_INRAE=2.5
NC_035092.1	1378317	.	A	G	.	.	MAF_INRAE=34.81
NC_035092.1	1378318	.	T	G	.	.	MAF_INRAE=9.494
NC_035092.1	1378334	.	C	G	.	.	MAF_INRAE=2.5;MAF_USDA=3.529
NC_035092.1	1378337	.	G	T	.	.	MAF_INRAE=2.5;MAF_USDA=15.294
NC_035092.1	1378352	.	T	C	.	.	MAF_INRAE=13.924;MAF_USDA=37.647
NC_035092.1	1378354	.	T	A	.	.	MAF_USDA=2.459
NC_035092.1	1378368	.	G	A	.	.	MAF_USDA=6.557
NC_035092.1	1378385	.	C	G	.	.	MAF_INRAE=2.5;MAF_USDA=17.647
NC_035092.1	1378394	.	G	A	.	.	MAF_USDA=19.672
NC_035092.1	1378401	.	C	T	.	.	MAF_USDA=19.672
NC_035092.1	1378403	.	A	C	.	.	MAF_USDA=19.672
NC_035092.1	1378416	.	C	T	.	.	MAF_USDA=19.672
NC_035092.1	1378421	.	G	A	.	.	MAF_INRAE=12.025;MAF_USDA=19.412
NC_035092.1	1378439	.	T	A	.	.	MAF_USDA=19.672
NC_035092.1	1378453	.	C	G	.	.	MAF_INRAE=2.5
NC_035092.1	1378458	.	C	A	.	.	MAF_USDA=19.672
NC_035092.1	1378478	.	C	A	.	.	MAF_USDA=15.574
NC_035092.1	1378495	.	A	T	.	.	MAF_INRAE=10.526;MAF_USDA=18.75
NC_035092.1	1378496	.	T	A	.	.	MAF_USDA=18.75
NC_035092.1	1378500	.	T	C	.	.	MAF_USDA=18.75
NC_035092.1	1378517	.	T	G	.	.	MAF_USDA=2.459
NC_035092.1	1378523	.	A	C	.	.	MAF_INRAE=6.329;MAF_USDA=17.647
NC_035092.1	1378533	.	T	A	.	.	MAF_INRAE=5.833;MAF_USDA=25.0
NC_035092.1	1378549	.	C	G	.	.	MAF_INRAE=10.526;MAF_USDA=18.75
NC_035092.1	1378566	.	G	C	.	.	MAF_USDA=12.5
NC_035092.1	1378567	.	A	G	.	.	MAF_INRAE=10.526;MAF_USDA=28.916
NC_035092.1	1378573	.	A	C	.	.	MAF_INRAE=10.526;MAF_USDA=27.108
NC_035092.1	1378648	.	G	C	.	.	MAF_USDA=2.459
NC_035092.1	1378681	.	A	G	.	.	MAF_USDA=12.941
NC_035092.1	1378739	.	T	G	.	.	MAF_INRAE=13.291;MAF_USDA=38.824
NC_035092.1	1378741	.	G	T	.	.	MAF_USDA=4.918
NC_035092.1	1378748	.	G	A	.	.	MAF_INRAE=43.038;MAF_USDA=40.588
NC_035092.1	1378753	.	T	C	.	.	MAF_INRAE=5.063;MAF_USDA=14.118
NC_035092.1	1378761	.	C	T	.	.	MAF_INRAE=10.526
NC_035092.1	1378776	.	C	A	.	.	MAF_USDA=13.115
NC_035092.1	1378840	.	C	G	.	.	MAF_INRAE=20.886;MAF_USDA=25.882
NC_035092.1	1378857	.	T	C	.	.	MAF_USDA=16.393
NC_035092.1	1378860	.	T	A	.	.	MAF_USDA=1.639
NC_035092.1	1378870	.	G	A	.	.	MAF_INRAE=8.861;MAF_USDA=33.529
NC_035092.1	1378896	.	T	A	.	.	MAF_USDA=4.167
NC_035092.1	1378917	.	A	G	.	.	MAF_INRAE=18.987;MAF_USDA=44.118
NC_035092.1	1378938	.	G	T	.	.	MAF_INRAE=12.658;MAF_USDA=23.529
NC_035092.1	1378949	.	C	A	.	.	MAF_INRAE=41.139;MAF_USDA=37.647
NC_035092.1	1378972	.	C	T	.	.	MAF_USDA=15.254
NC_035092.1	1378976	.	T	A	.	.	MAF_USDA=10.843
NC_035092.1	1378984	.	C	T	.	.	MAF_USDA=14.458
NC_035092.1	1378988	.	TA	TT	.	.	MAF_USDA=35.417
NC_035092.1	1378990	.	C	G	.	.	MAF_USDA=33.333
NC_035092.1	1379006	.	G	T	.	.	MAF_USDA=7.759
NC_035092.1	1379016	.	T	A	.	.	MAF_USDA=1.829
NC_035092.1	1379018	.	T	G	.	.	MAF_USDA=8.621
NC_035092.1	1379024	.	A	T	.	.	MAF_USDA=4.31
NC_035092.1	1379049	.	G	T	.	.	MAF_USDA=6.25
NC_035092.1	1379060	.	C	T	.	.	MAF_INRAE=6.329;MAF_USDA=20.833
NC_035092.1	1379073	.	A	C	.	.	MAF_INRAE=10.0;MAF_USDA=39.583
NC_035092.1	1379074	.	A	G	.	.	MAF_INRAE=27.848;MAF_USDA=27.083
NC_035092.1	1379110	.	G	A	.	.	MAF_USDA=18.75
NC_035092.1	1379112	.	T	C	.	.	MAF_USDA=14.583
NC_035092.1	1379115	.	A	T	.	.	MAF_INRAE=10.526;MAF_USDA=45.833
NC_035092.1	1379129	.	C	G	.	.	MAF_USDA=18.75
NC_035092.1	1379130	.	A	T	.	.	MAF_INRAE=21.053;MAF_USDA=45.833
NC_035092.1	1379136	.	C	T	.	.	MAF_INRAE=21.053;MAF_USDA=45.833
NC_035092.1	1379138	.	C	T	.	.	MAF_USDA=16.667
NC_035092.1	1379153	.	C	A	.	.	MAF_USDA=25.294
NC_035092.1	1379154	.	A	G	.	.	MAF_USDA=47.647
NC_035092.1	1379156	.	G	A	.	.	MAF_USDA=6.471
NC_035092.1	1379165	.	C	G	.	.	MAF_INRAE=21.053;MAF_USDA=10.87
NC_035092.1	1379166	.	A	G	.	.	MAF_USDA=20.833
NC_035092.1	1379176	.	A	T	.	.	MAF_USDA=5.952
NC_035092.1	1379186	.	A	T	.	.	MAF_USDA=27.083
NC_035092.1	1379192	.	G	A	.	.	MAF_INRAE=31.579;MAF_USDA=27.647
NC_035092.1	1379222	.	T	C	.	.	MAF_INRAE=9.167;MAF_USDA=13.529
NC_035092.1	1379233	.	T	C	.	.	MAF_INRAE=9.167;MAF_USDA=12.353
NC_035092.1	1379234	.	T	A	.	.	MAF_USDA=2.459
NC_035092.1	1379239	.	G	A	.	.	MAF_INRAE=3.333
NC_035092.1	1379243	.	A	C	.	.	MAF_USDA=12.295
NC_035092.1	1379280	.	A	T	.	.	MAF_INRAE=28.481;MAF_USDA=30.952
NC_035092.1	1379293	.	G	A	.	.	MAF_USDA=14.167
NC_035092.1	1379296	.	T	C	.	.	MAF_INRAE=6.329;MAF_USDA=29.167
NC_035092.1	1379315	.	G	A	.	.	MAF_INRAE=3.333;MAF_USDA=13.69
NC_035092.1	1379321	.	G	T	.	.	MAF_USDA=2.5
NC_035092.1	1379326	.	A	C	.	.	MAF_INRAE=11.667;MAF_USDA=16.667
NC_035092.1	1379342	.	G	T	.	.	MAF_INRAE=32.278;MAF_USDA=14.881
NC_035092.1	1379343	.	T	A	.	.	MAF_INRAE=5.263;MAF_USDA=3.571
NC_035092.1	1379362	.	A	T	.	.	MAF_USDA=11.667
NC_035092.1	1379365	.	T	C	.	.	MAF_USDA=11.667
NC_035092.1	1379378	.	C	T	.	.	MAF_USDA=3.39
NC_035092.1	1379385	.	G	A	.	.	MAF_INRAE=10.526;MAF_USDA=43.75
NC_035092.1	1379422	.	T	C	.	.	MAF_INRAE=10.526
NC_035092.1	1379431	.	A	G	.	.	MAF_INRAE=10.526
NC_035092.1	1379488	.	A	T	.	.	MAF_INRAE=10.526;MAF_USDA=25.0
NC_035092.1	1379490	.	C	T	.	.	MAF_USDA=26.19
NC_035092.1	1379513	.	C	A	.	.	MAF_USDA=7.059
NC_035092.1	1379535	.	T	G	.	.	MAF_USDA=1.639
NC_035092.1	1379552	.	A	T	.	.	MAF_USDA=43.75
NC_035092.1	1379591	.	G	A	.	.	MAF_INRAE=13.291;MAF_USDA=22.353
NC_035092.1	1379614	.	C	T	.	.	MAF_INRAE=7.5
NC_035092.1	1379649	.	C	T	.	.	MAF_INRAE=10.0;MAF_USDA=18.824
NC_035092.1	1379651	.	G	T	.	.	MAF_INRAE=12.658;MAF_USDA=20.0
NC_035092.1	1379668	.	T	G	.	.	MAF_USDA=3.279
NC_035092.1	1379686	.	A	G	.	.	MAF_USDA=3.279
NC_035092.1	1379736	.	C	A	.	.	MAF_USDA=17.059
NC_035092.1	1379741	.	T	G	.	.	MAF_USDA=3.279
NC_035092.1	1379819	.	G	T	.	.	MAF_USDA=3.333
NC_035092.1	1379820	.	T	G	.	.	MAF_USDA=13.095
NC_035092.1	1379828	.	T	C	.	.	MAF_USDA=16.071
NC_035092.1	1379838	.	G	T	.	.	MAF_USDA=1.639
NC_035092.1	1379840	.	A	C	.	.	MAF_USDA=1.639
NC_035092.1	1379848	.	A	G	.	.	MAF_USDA=24.118
NC_035092.1	1379871	.	C	A	.	.	MAF_USDA=25.0
NC_035092.1	1379877	.	A	T	.	.	MAF_USDA=12.941
NC_035092.1	1379887	.	C	T	.	.	MAF_USDA=2.083
NC_035092.1	1379894	.	C	T	.	.	MAF_USDA=25.0
NC_035092.1	1379897	.	T	C	.	.	MAF_USDA=14.167
NC_035092.1	1379919	.	A	G	.	.	MAF_USDA=7.759
NC_035092.1	1379933	.	T	G	.	.	MAF_USDA=47.917
NC_035092.1	1379939	.	T	A	.	.	MAF_USDA=29.167
NC_035092.1	1379944	.	C	A	.	.	MAF_USDA=22.917
NC_035092.1	1379959	.	G	A	.	.	MAF_USDA=3.39
NC_035092.1	1379964	.	T	C	.	.	MAF_USDA=41.667
NC_035092.1	1380601	.	C	T	.	.	MAF_USDA=4.118
NC_035092.1	1380642	.	A	G	.	.	MAF_USDA=2.941
NC_035092.1	1380672	.	T	C	.	.	MAF_USDA=4.098
NC_035092.1	1380679	.	G	A	.	.	MAF_INRAE=16.456;MAF_USDA=35.294
NC_035092.1	1380707	.	G	A	.	.	MAF_INRAE=2.532;MAF_USDA=7.059
NC_035092.1	1380710	.	A	G	.	.	MAF_INRAE=11.667;MAF_USDA=24.706
NC_035092.1	1380711	.	C	T	.	.	MAF_INRAE=10.0;MAF_USDA=18.235
NC_035092.1	1380789	.	T	C	.	.	MAF_INRAE=24.684;MAF_USDA=13.529
NC_035092.1	1380823	.	A	G	.	.	MAF_USDA=1.639
NC_035092.1	1380857	.	G	A	.	.	MAF_INRAE=22.152;MAF_USDA=2.459
NC_035092.1	1380873	.	G	A	.	.	MAF_INRAE=24.051;MAF_USDA=14.118
NC_035092.1	1380960	.	A	G	.	.	MAF_INRAE=2.532;MAF_USDA=2.459
NC_035092.1	1381001	.	A	T	.	.	MAF_USDA=1.639
NC_035092.1	1381043	.	T	A	.	.	MAF_INRAE=11.392;MAF_USDA=20.588
NC_035092.1	1381049	.	A	C	.	.	MAF_USDA=4.706
NC_035092.1	1381057	.	C	G	.	.	MAF_INRAE=12.025;MAF_USDA=20.588
NC_035092.1	1381063	.	G	A	.	.	MAF_INRAE=12.025;MAF_USDA=15.294
NC_035092.1	1381105	.	A	T	.	.	MAF_USDA=5.882
NC_035092.1	1381116	.	T	C	.	.	MAF_INRAE=4.43;MAF_USDA=15.294
NC_035092.1	1381136	.	A	C	.	.	MAF_USDA=4.706
NC_035092.1	1381142	.	A	C	.	.	MAF_INRAE=4.43;MAF_USDA=10.417
NC_035092.1	1381156	.	C	A	.	.	MAF_USDA=4.167
NC_035092.1	1381190	.	C	T	.	.	MAF_USDA=4.167
NC_035092.1	1381194	.	G	C	.	.	MAF_USDA=6.25
NC_035092.1	1381210	.	C	T	.	.	MAF_INRAE=5.0;MAF_USDA=2.083
NC_035092.1	1381211	.	G	A	.	.	MAF_INRAE=6.667
NC_035092.1	1381215	.	T	C	.	.	MAF_INRAE=5.0
NC_035092.1	1381275	.	A	T	.	.	MAF_USDA=4.167
NC_035092.1	1381285	.	C	T	.	.	MAF_USDA=4.167
NC_035092.1	1381293	.	T	C	.	.	MAF_USDA=6.25
NC_035092.1	1381307	.	T	G	.	.	MAF_USDA=4.706
NC_035092.1	1381315	.	C	G	.	.	MAF_USDA=1.176
NC_035092.1	1381350	.	T	A	.	.	MAF_USDA=4.167
NC_035092.1	1381369	.	C	T	.	.	MAF_INRAE=22.152;MAF_USDA=2.459
NC_035092.1	1381374	.	C	T	.	.	MAF_USDA=13.529
NC_035092.1	1381375	.	A	G	.	.	MAF_USDA=19.412
NC_035092.1	1381421	.	C	G	.	.	MAF_INRAE=5.0;MAF_USDA=2.083
NC_035092.1	1381428	.	C	G	.	.	MAF_USDA=4.706
NC_035092.1	1381443	.	G	T	.	.	MAF_INRAE=11.392;MAF_USDA=13.529
NC_035092.1	1381457	.	G	C	.	.	MAF_INRAE=11.392;MAF_USDA=12.941
NC_035092.1	1381482	.	T	A	.	.	MAF_INRAE=3.797;MAF_USDA=25.294
NC_035092.1	1381484	.	G	A	.	.	MAF_INRAE=1.667;MAF_USDA=24.706
NC_035092.1	1381590	.	T	A	.	.	MAF_INRAE=10.833
NC_035092.1	1381602	.	C	A	.	.	MAF_USDA=3.279
NC_035092.1	1381729	.	G	A	.	.	MAF_INRAE=31.579;MAF_USDA=12.5
NC_035092.1	1381772	.	C	T	.	.	MAF_USDA=18.824
NC_035092.1	1381774	.	C	T	.	.	MAF_USDA=4.918
NC_035092.1	1381775	.	C	T	.	.	MAF_USDA=5.738
NC_035092.1	1381782	.	G	A	.	.	MAF_INRAE=31.579;MAF_USDA=14.583
NC_035092.1	1381792	.	G	T	.	.	MAF_USDA=4.918
NC_035092.1	1381804	.	T	A	.	.	MAF_INRAE=31.579
NC_035092.1	1381822	.	T	G	.	.	MAF_USDA=4.918
NC_035092.1	1381825	.	C	A	.	.	MAF_USDA=10.588
NC_035092.1	1381874	.	C	T	.	.	MAF_USDA=12.5
NC_035092.1	1381913	.	T	A	.	.	MAF_INRAE=2.5
NC_035092.1	1381935	.	T	C	.	.	MAF_USDA=7.377
NC_035092.1	1381946	.	A	G	.	.	MAF_USDA=8.197
NC_035092.1	1382017	.	G	A	.	.	MAF_INRAE=10.526;MAF_USDA=23.529
NC_035092.1	1382158	.	A	G	.	.	MAF_USDA=6.471
NC_035092.1	1382195	.	C	A	.	.	MAF_USDA=10.588
NC_035092.1	1382209	.	T	A	.	.	MAF_USDA=14.118
NC_035092.1	1382214	.	C	A	.	.	MAF_USDA=35.882
NC_035092.1	1382222	.	C	A	.	.	MAF_USDA=4.918
NC_035092.1	1382237	.	A	G	.	.	MAF_USDA=24.118
NC_035092.1	1382243	.	A	G	.	.	MAF_INRAE=5.263;MAF_USDA=15.294
NC_035092.1	1382272	.	C	T	.	.	MAF_USDA=3.529
NC_035092.1	1382287	.	C	T	.	.	MAF_USDA=48.81
NC_035092.1	1382315	.	A	C	.	.	MAF_USDA=4.706
NC_035092.1	1382339	.	C	A	.	.	MAF_USDA=33.735
NC_035092.1	1382345	.	G	T	.	.	MAF_USDA=46.988
NC_035092.1	1382364	.	C	G	.	.	MAF_USDA=6.627
NC_035092.1	1382366	.	C	T	.	.	MAF_USDA=20.482
NC_035092.1	1382376	.	G	T	.	.	MAF_USDA=6.25
NC_035092.1	1382382	.	T	C	.	.	MAF_USDA=31.325
NC_035092.1	1382402	.	T	C	.	.	MAF_USDA=18.824
NC_035092.1	1382408	.	A	C	.	.	MAF_USDA=37.5
NC_035092.1	1382417	.	C	T	.	.	MAF_INRAE=5.263;MAF_USDA=3.529
NC_035092.1	1382440	.	G	T	.	.	MAF_INRAE=25.949;MAF_USDA=20.588
NC_035092.1	1382441	.	A	T	.	.	MAF_USDA=3.279
NC_035092.1	1382442	.	A	C	.	.	MAF_INRAE=17.5;MAF_USDA=18.824
NC_035092.1	1382445	.	G	T	.	.	MAF_INRAE=35.833;MAF_USDA=42.353
NC_035092.1	1382453	.	T	G	.	.	MAF_USDA=5.738
NC_035092.1	1382465	.	A	G	.	.	MAF_INRAE=35.443;MAF_USDA=34.118
NC_035092.1	1382466	.	A	T	.	.	MAF_USDA=5.738
NC_035092.1	1382477	.	C	T	.	.	MAF_INRAE=33.333;MAF_USDA=13.529
NC_035092.1	1382499	.	C	A	.	.	MAF_INRAE=46.203;MAF_USDA=46.471
NC_035092.1	1382532	.	A	G	.	.	MAF_INRAE=12.025;MAF_USDA=15.882
NC_035092.1	1382562	.	G	A	.	.	MAF_USDA=3.279
NC_035092.1	1382572	.	A	G	.	.	MAF_INRAE=12.658;MAF_USDA=31.765
NC_035092.1	1382574	.	A	G	.	.	MAF_INRAE=18.333;MAF_USDA=14.118
NC_035092.1	1382592	.	A	C	.	.	MAF_INRAE=46.203;MAF_USDA=38.824
NC_035092.1	1382600	.	T	A	.	.	MAF_USDA=3.279
NC_035092.1	1382602	.	C	A	.	.	MAF_INRAE=12.658;MAF_USDA=22.941
NC_035092.1	1382604	.	T	C	.	.	MAF_USDA=9.016
NC_035092.1	1382710	.	T	C	.	.	MAF_INRAE=25.0;MAF_USDA=6.471
NC_035092.1	1382715	.	C	T	.	.	MAF_INRAE=34.177;MAF_USDA=21.765
NC_035092.1	1382722	.	C	A	.	.	MAF_INRAE=15.19;MAF_USDA=25.294
NC_035092.1	1382725	.	T	C	.	.	MAF_INRAE=15.0;MAF_USDA=25.294
NC_035092.1	1382741	.	A	T	.	.	MAF_INRAE=39.873;MAF_USDA=28.235
NC_035092.1	1382781	.	C	A	.	.	MAF_USDA=2.459
NC_035092.1	1382804	.	T	C	.	.	MAF_USDA=17.059
NC_035092.1	1382872	.	G	T	.	.	MAF_INRAE=31.646;MAF_USDA=37.059
NC_035092.1	1382917	.	T	C	.	.	MAF_INRAE=12.025;MAF_USDA=1.639
NC_035092.1	1382922	.	G	C	.	.	MAF_INRAE=32.911;MAF_USDA=18.235
NC_035092.1	1382971	.	C	T	.	.	MAF_INRAE=8.333;MAF_USDA=5.294
NC_035092.1	1382989	.	G	A	.	.	MAF_INRAE=8.333;MAF_USDA=18.824
NC_035092.1	1382997	.	G	T	.	.	MAF_INRAE=45.57;MAF_USDA=39.412
NC_035092.1	1383001	.	G	T	.	.	MAF_INRAE=38.333;MAF_USDA=41.176
NC_035092.1	1383003	.	A	G	.	.	MAF_INRAE=38.333;MAF_USDA=41.765
NC_035092.1	1383015	.	C	T	.	.	MAF_INRAE=8.861;MAF_USDA=11.765
NC_035092.1	1383019	.	C	T	.	.	MAF_INRAE=5.0;MAF_USDA=2.083
NC_035092.1	1383020	.	T	G	.	.	MAF_INRAE=8.861;MAF_USDA=11.765
NC_035092.1	1383069	.	G	A	.	.	MAF_INRAE=32.278;MAF_USDA=40.0
NC_035092.1	1383113	.	G	A	.	.	MAF_INRAE=5.263
NC_035092.1	1383130	.	G	A	.	.	MAF_USDA=4.098
NC_035092.1	1383157	.	G	A	.	.	MAF_USDA=1.639
NC_035092.1	1383173	.	G	A	.	.	MAF_INRAE=5.263;MAF_USDA=11.475
NC_035092.1	1383184	.	G	T	.	.	MAF_INRAE=5.263;MAF_USDA=13.934
NC_035092.1	1383205	.	A	T	.	.	MAF_USDA=20.588
NC_035092.1	1383210	.	A	C	.	.	MAF_USDA=38.235
NC_035092.1	1383211	.	A	G	.	.	MAF_USDA=13.934
NC_035092.1	1383213	.	A	T	.	.	MAF_USDA=11.475
NC_035092.1	1383219	.	C	T	.	.	MAF_USDA=4.098
NC_035092.1	1383220	.	G	A	.	.	MAF_USDA=22.917
NC_035092.1	1383277	.	G	A	.	.	MAF_USDA=14.583
NC_035092.1	1383281	.	T	G	.	.	MAF_USDA=12.5
NC_035092.1	1383313	.	T	G	.	.	MAF_USDA=45.833
NC_035092.1	1383314	.	G	A	.	.	MAF_USDA=45.833
NC_035092.1	1383320	.	T	A	.	.	MAF_USDA=43.75
NC_035092.1	1384705	.	T	C	.	.	MAF_USDA=25.0
NC_035092.1	1384708	.	A	C	.	.	MAF_USDA=22.917
NC_035092.1	1384756	.	C	T	.	.	MAF_INRAE=15.789;MAF_USDA=38.235
NC_035092.1	1384775	.	C	T	.	.	MAF_USDA=13.529
NC_035092.1	1384776	.	G	A	.	.	MAF_USDA=1.765
NC_035092.1	1384779	.	C	A	.	.	MAF_INRAE=5.263;MAF_USDA=35.294
NC_035092.1	1384799	.	A	G	.	.	MAF_INRAE=10.526;MAF_USDA=22.917
NC_035092.1	1384811	.	A	T	.	.	MAF_USDA=12.5
NC_035092.1	1384815	.	T	A	.	.	MAF_USDA=6.25
NC_035092.1	1384816	.	TT	TA	.	.	MAF_USDA=47.917
NC_035092.1	1384833	.	C	A	.	.	MAF_USDA=10.366
NC_035092.1	1384837	.	C	T	.	.	MAF_USDA=42.073
NC_035092.1	1384841	.	G	A	.	.	MAF_USDA=9.412
NC_035092.1	1384856	.	C	T	.	.	MAF_INRAE=10.526;MAF_USDA=27.976
NC_035092.1	1384859	.	T	G	.	.	MAF_INRAE=5.263;MAF_USDA=17.262
NC_035092.1	1384866	.	T	A	.	.	MAF_INRAE=10.526
NC_035092.1	1384880	.	G	A	.	.	MAF_USDA=4.098
NC_035092.1	1384891	.	C	A	.	.	MAF_USDA=11.176
NC_035092.1	1384918	.	G	A	.	.	MAF_INRAE=28.481;MAF_USDA=11.475
NC_035092.1	1384936	.	G	A	.	.	MAF_INRAE=8.228;MAF_USDA=17.059
NC_035092.1	1384954	.	G	C	.	.	MAF_USDA=4.706
NC_035092.1	1384971	.	A	C	.	.	MAF_INRAE=39.241;MAF_USDA=22.941
NC_035092.1	1384979	.	G	T	.	.	MAF_INRAE=37.342;MAF_USDA=16.393
NC_035092.1	1385011	.	C	T	.	.	MAF_USDA=9.836
NC_035092.1	1385024	.	G	A	.	.	MAF_INRAE=2.5
NC_035092.1	1385034	.	C	G	.	.	MAF_USDA=9.016
NC_035092.1	1385075	.	C	T	.	.	MAF_INRAE=8.861;MAF_USDA=26.471
NC_035092.1	1385092	.	G	T	.	.	MAF_USDA=4.098
NC_035092.1	1385098	.	G	A	.	.	MAF_USDA=4.118
NC_035092.1	1385105	.	C	A	.	.	MAF_INRAE=3.333;MAF_USDA=15.294
NC_035092.1	1385123	.	G	C	.	.	MAF_INRAE=3.333;MAF_USDA=15.882
NC_035092.1	1385143	.	A	G	.	.	MAF_INRAE=3.333;MAF_USDA=14.706
NC_035092.1	1385175	.	G	T	.	.	MAF_INRAE=3.333;MAF_USDA=14.118
NC_035092.1	1385258	.	G	T	.	.	MAF_USDA=8.824
NC_035092.1	1385273	.	GCCACCCGGCA	GCCACCCGGCT	.	.	MAF_USDA=18.75
NC_035092.1	1385283	.	A	T	.	.	MAF_INRAE=10.526
NC_035092.1	1385289	.	A	G	.	.	MAF_INRAE=10.526;MAF_USDA=35.417
NC_035092.1	1385290	.	G	A	.	.	MAF_USDA=4.268
NC_035092.1	1385295	.	C	T	.	.	MAF_USDA=4.706
NC_035092.1	1385304	.	A	T	.	.	MAF_INRAE=10.526;MAF_USDA=9.412
NC_035092.1	1385306	.	G	A	.	.	MAF_USDA=20.588
NC_035092.1	1385317	.	C	G	.	.	MAF_USDA=2.459
NC_035092.1	1385355	.	C	A	.	.	MAF_INRAE=5.0;MAF_USDA=1.176
NC_035092.1	1385397	.	G	T	.	.	MAF_INRAE=12.025;MAF_USDA=10.0
NC_035092.1	1385438	.	A	G	.	.	MAF_INRAE=34.177;MAF_USDA=25.294
NC_035092.1	1385449	.	T	A	.	.	MAF_USDA=21.176
NC_035092.1	1385450	.	A	T	.	.	MAF_USDA=20.588
NC_035092.1	1385473	.	G	T	.	.	MAF_USDA=10.588
NC_035092.1	1385474	.	G	T	.	.	MAF_USDA=10.0
NC_035092.1	1385477	.	A	G	.	.	MAF_USDA=10.0
NC_035092.1	1385497	.	G	A	.	.	MAF_INRAE=12.025;MAF_USDA=10.588
NC_035092.1	1385504	.	T	C	.	.	MAF_INRAE=12.025;MAF_USDA=10.0
NC_035092.1	1385508	.	C	T	.	.	MAF_INRAE=20.833;MAF_USDA=28.235
NC_035092.1	1385527	.	G	C	.	.	MAF_INRAE=10.526;MAF_USDA=8.824
NC_035092.1	1385557	.	A	G	.	.	MAF_INRAE=32.278;MAF_USDA=42.941
NC_035092.1	1385587	.	C	T	.	.	MAF_INRAE=4.167;MAF_USDA=4.706
NC_035092.1	1385590	.	G	A	.	.	MAF_INRAE=18.354;MAF_USDA=35.294
NC_035092.1	1385608	.	A	G	.	.	MAF_INRAE=20.886;MAF_USDA=28.235
NC_035092.1	1385659	.	G	T	.	.	MAF_INRAE=2.532
NC_035092.1	1385702	.	T	C	.	.	MAF_INRAE=5.0;MAF_USDA=1.176
NC_035092.1	1385707	.	G	A	.	.	MAF_INRAE=8.333;MAF_USDA=22.917
NC_035092.1	1385716	.	C	T	.	.	MAF_INRAE=20.886;MAF_USDA=30.0
NC_035092.1	1385729	.	G	A	.	.	MAF_INRAE=12.025;MAF_USDA=17.059
NC_035092.1	1385748	.	C	A	.	.	MAF_INRAE=12.025;MAF_USDA=11.176
NC_035092.1	1385837	.	C	T	.	.	MAF_USDA=4.118
NC_035092.1	1385849	.	G	A	.	.	MAF_INRAE=10.759;MAF_USDA=9.412
NC_035092.1	1385880	.	C	T	.	.	MAF_INRAE=2.5
NC_035092.1	1385909	.	A	G	.	.	MAF_USDA=35.294
NC_035092.1	1385929	.	C	A	.	.	MAF_USDA=9.836
NC_035092.1	1385940	.	C	A	.	.	MAF_USDA=8.197
NC_035092.1	1385964	.	G	A	.	.	MAF_USDA=8.235
NC_035092.1	1385966	.	A	G	.	.	MAF_USDA=2.083
NC_035092.1	1392032	.	T	A	.	.	MAF_USDA=41.667
NC_035092.1	1392034	.	A	G	.	.	MAF_USDA=41.667
NC_035092.1	1392045	.	T	A	.	.	MAF_USDA=22.917
NC_035092.1	1392046	.	A	T	.	.	MAF_USDA=14.583
NC_035092.1	1392054	.	T	A	.	.	MAF_USDA=20.833
NC_035092.1	1392059	.	T	G	.	.	MAF_USDA=14.583
NC_035092.1	1392092	.	A	G	.	.	MAF_USDA=25.0
NC_035092.1	1392099	.	A	G	.	.	MAF_USDA=12.295
NC_035092.1	1392106	.	A	G	.	.	MAF_USDA=11.475
NC_035092.1	1392188	.	T	C	.	.	MAF_INRAE=17.089;MAF_USDA=34.118
NC_035092.1	1392231	.	C	G	.	.	MAF_USDA=1.639
NC_035092.1	1392325	.	C	G	.	.	MAF_USDA=44.706
NC_035092.1	1392370	.	C	T	.	.	MAF_USDA=1.639
NC_035092.1	1392404	.	G	A	.	.	MAF_USDA=3.529
NC_035092.1	1392425	.	C	T	.	.	MAF_USDA=1.639
NC_035092.1	1392432	.	T	C	.	.	MAF_USDA=27.083
NC_035092.1	1392433	.	G	A	.	.	MAF_USDA=18.75
NC_035092.1	1392440	.	A	T	.	.	MAF_USDA=35.417
NC_035092.1	1392444	.	G	A	.	.	MAF_USDA=35.417
NC_035092.1	1392502	.	A	G	.	.	MAF_USDA=16.667
NC_035092.1	1392512	.	A	C	.	.	MAF_USDA=27.083
NC_035092.1	1392538	.	G	A	.	.	MAF_USDA=8.696
NC_035092.1	1392883	.	A	G	.	.	MAF_USDA=22.917
NC_035092.1	1392899	.	T	A	.	.	MAF_USDA=35.417
NC_035092.1	1392995	.	G	T	.	.	MAF_USDA=29.167
NC_035092.1	1393006	.	G	T	.	.	MAF_USDA=31.25
NC_035092.1	1393068	.	G	T	.	.	MAF_USDA=28.235
NC_035092.1	1393070	.	G	A	.	.	MAF_USDA=45.833
NC_035092.1	1393075	.	A	T	.	.	MAF_USDA=6.667
NC_035092.1	1393083	.	C	T	.	.	MAF_USDA=43.75
NC_035092.1	1393092	.	A	G	.	.	MAF_USDA=5.833
NC_035092.1	1393110	.	G	A	.	.	MAF_USDA=20.833
NC_035092.1	1393129	.	G	T	.	.	MAF_USDA=7.143
NC_035092.1	1393132	.	ACGATTATGGTTCCATG	ACGATTATGGTTCCATT	.	.	MAF_USDA=6.25
NC_035092.1	1393144	.	C	A	.	.	MAF_USDA=2.5
NC_035092.1	1393145	.	C	A	.	.	MAF_USDA=10.0
NC_035092.1	1393148	.	G	T	.	.	MAF_USDA=25.833
NC_035092.1	1393155	.	G	A	.	.	MAF_USDA=4.167
NC_035092.1	1393156	.	A	T	.	.	MAF_INRAE=2.5;MAF_USDA=12.5
NC_035092.1	1393157	.	A	T	.	.	MAF_USDA=2.083
NC_035092.1	1393210	.	G	T	.	.	MAF_USDA=6.25
NC_035092.1	1393234	.	G	T	.	.	MAF_USDA=2.459
NC_035092.1	1393248	.	T	C	.	.	MAF_USDA=7.647
NC_035092.1	1393257	.	C	A	.	.	MAF_USDA=10.417
NC_035092.1	1393260	.	G	A	.	.	MAF_USDA=7.059
NC_035092.1	1393282	.	A	T	.	.	MAF_INRAE=39.474;MAF_USDA=48.235
NC_035092.1	1393296	.	C	T	.	.	MAF_INRAE=5.263;MAF_USDA=4.706
NC_035092.1	1393306	.	C	T	.	.	MAF_INRAE=5.263;MAF_USDA=1.639
NC_035092.1	1393333	.	C	T	.	.	MAF_INRAE=28.947;MAF_USDA=41.667
NC_035092.1	1393384	.	A	C	.	.	MAF_USDA=4.167
NC_035092.1	1393431	.	G	C	.	.	MAF_INRAE=32.278;MAF_USDA=42.941
NC_035092.1	1393477	.	T	G	.	.	MAF_INRAE=2.5
NC_035092.1	1393479	.	A	G	.	.	MAF_INRAE=5.0;MAF_USDA=1.19
NC_035092.1	1393483	.	C	T	.	.	MAF_INRAE=40.506;MAF_USDA=29.167
NC_035092.1	1393514	.	G	A	.	.	MAF_USDA=4.762
NC_035092.1	1393530	.	C	A	.	.	MAF_INRAE=27.848;MAF_USDA=42.857
NC_035092.1	1393531	.	G	T	.	.	MAF_INRAE=2.532;MAF_USDA=6.667
NC_035092.1	1393539	.	G	T	.	.	MAF_INRAE=22.785;MAF_USDA=26.19
NC_035092.1	1393563	.	A	C	.	.	MAF_USDA=2.459
NC_035092.1	1393596	.	C	A	.	.	MAF_INRAE=2.5
NC_035092.1	1393654	.	G	T	.	.	MAF_INRAE=30.38;MAF_USDA=47.917
NC_035092.1	1393682	.	G	T	.	.	MAF_INRAE=31.667;MAF_USDA=31.928
NC_035092.1	1393692	.	G	A	.	.	MAF_USDA=1.205
NC_035092.1	1393693	.	T	C	.	.	MAF_INRAE=31.667;MAF_USDA=31.928
NC_035092.1	1393695	.	T	G	.	.	MAF_USDA=3.39
NC_035092.1	1393711	.	G	A	.	.	MAF_USDA=4.237
NC_035092.1	1393721	.	C	A	.	.	MAF_INRAE=31.667;MAF_USDA=47.917
NC_035092.1	1393749	.	T	C	.	.	MAF_INRAE=10.759;MAF_USDA=9.036
NC_035092.1	1393756	.	A	C	.	.	MAF_INRAE=31.667;MAF_USDA=31.928
NC_035092.1	1393765	.	G	T	.	.	MAF_INRAE=41.667;MAF_USDA=22.892
NC_035092.1	1393776	.	C	T	.	.	MAF_INRAE=41.667;MAF_USDA=22.892
NC_035092.1	1393788	.	T	C	.	.	MAF_INRAE=41.667;MAF_USDA=22.892
NC_035092.1	1393800	.	A	T	.	.	MAF_INRAE=41.667;MAF_USDA=29.167
NC_035092.1	1393825	.	T	A	.	.	MAF_INRAE=41.667
NC_035092.1	1393831	.	A	C	.	.	MAF_INRAE=41.667
NC_035092.1	1393838	.	G	A	.	.	MAF_INRAE=10.127;MAF_USDA=37.5
NC_035092.1	1393853	.	T	A	.	.	MAF_INRAE=42.5
NC_035092.1	1393856	.	G	A	.	.	MAF_INRAE=42.5
NC_035092.1	1393868	.	G	C	.	.	MAF_INRAE=32.5
NC_035092.1	1393894	.	A	G	.	.	MAF_INRAE=10.127;MAF_USDA=18.75
NC_035092.1	1393899	.	C	A	.	.	MAF_INRAE=42.5;MAF_USDA=22.892
NC_035092.1	1393907	.	G	T	.	.	MAF_INRAE=10.127;MAF_USDA=15.06
NC_035092.1	1393935	.	G	A	.	.	MAF_INRAE=40.833;MAF_USDA=22.892
NC_035092.1	1393951	.	G	A	.	.	MAF_USDA=2.542
NC_035092.1	1393959	.	G	C	.	.	MAF_INRAE=10.127;MAF_USDA=14.881
NC_035092.1	1393964	.	G	T	.	.	MAF_INRAE=10.127;MAF_USDA=14.881
NC_035092.1	1393969	.	T	G	.	.	MAF_INRAE=10.127;MAF_USDA=15.06
NC_035092.1	1393974	.	G	A	.	.	MAF_INRAE=10.127;MAF_USDA=14.881
NC_035092.1	1393975	.	T	G	.	.	MAF_INRAE=10.0;MAF_USDA=14.881
NC_035092.1	1393989	.	G	A	.	.	MAF_INRAE=10.127;MAF_USDA=14.881
NC_035092.1	1393993	.	A	G	.	.	MAF_INRAE=10.0;MAF_USDA=14.881
NC_035092.1	1394001	.	A	G	.	.	MAF_INRAE=10.127;MAF_USDA=15.06
NC_035092.1	1394002	.	A	C	.	.	MAF_INRAE=10.0;MAF_USDA=14.881
NC_035092.1	1394013	.	C	T	.	.	MAF_USDA=6.25
NC_035092.1	1394041	.	C	A	.	.	MAF_INRAE=35.443;MAF_USDA=24.405
NC_035092.1	1394063	.	A	G	.	.	MAF_INRAE=6.329;MAF_USDA=4.167
NC_035092.1	1394082	.	T	A	.	.	MAF_INRAE=27.215;MAF_USDA=18.452
NC_035092.1	1394083	.	G	T	.	.	MAF_INRAE=8.861
NC_035092.1	1394087	.	C	G	.	.	MAF_INRAE=29.167;MAF_USDA=29.167
NC_035092.1	1394088	.	G	A	.	.	MAF_INRAE=31.646;MAF_USDA=2.5
NC_035092.1	1394097	.	A	C	.	.	MAF_USDA=2.083
NC_035092.1	1394148	.	G	C	.	.	MAF_INRAE=29.114;MAF_USDA=21.429
NC_035092.1	1394171	.	T	C	.	.	MAF_INRAE=7.595;MAF_USDA=5.833
NC_035092.1	1394174	.	G	A	.	.	MAF_INRAE=36.842
NC_035092.1	1394214	.	A	T	.	.	MAF_INRAE=10.833;MAF_USDA=20.588
NC_035092.1	1394218	.	A	G	.	.	MAF_INRAE=32.278;MAF_USDA=4.706
NC_035092.1	1394219	.	A	G	.	.	MAF_INRAE=8.333;MAF_USDA=16.471
NC_035092.1	1394233	.	T	G	.	.	MAF_USDA=2.459
NC_035092.1	1394238	.	A	T	.	.	MAF_INRAE=2.5;MAF_USDA=3.279
NC_035092.1	1394242	.	G	C	.	.	MAF_INRAE=10.526;MAF_USDA=4.706
NC_035092.1	1394264	.	G	T	.	.	MAF_USDA=2.459
NC_035092.1	1394268	.	T	A	.	.	MAF_USDA=36.471
NC_035092.1	1394346	.	A	G	.	.	MAF_USDA=3.279
NC_035092.1	1394368	.	A	T	.	.	MAF_USDA=39.583
NC_035092.1	1394372	.	T	A	.	.	MAF_USDA=2.459
NC_035092.1	1394385	.	A	C	.	.	MAF_INRAE=2.632
NC_035092.1	1394392	.	C	A	.	.	MAF_INRAE=2.632
NC_035092.1	1394399	.	A	G	.	.	MAF_USDA=2.459
NC_035092.1	1394401	.	T	G	.	.	MAF_USDA=1.639
NC_035092.1	1394415	.	C	A	.	.	MAF_INRAE=18.421;MAF_USDA=7.647
NC_035092.1	1394431	.	A	G	.	.	MAF_INRAE=3.333
NC_035092.1	1394433	.	G	A	.	.	MAF_USDA=2.941
NC_035092.1	1394443	.	G	T	.	.	MAF_USDA=3.279
NC_035092.1	1394502	.	C	T	.	.	MAF_USDA=29.167
NC_035092.1	1395419	.	T	C	.	.	MAF_INRAE=15.789;MAF_USDA=30.723
NC_035092.1	1395499	.	T	C	.	.	MAF_INRAE=5.263
NC_035092.1	1395518	.	A	T	.	.	MAF_INRAE=10.526;MAF_USDA=28.571
NC_035092.1	1395527	.	A	T	.	.	MAF_INRAE=5.263
NC_035092.1	1395535	.	T	A	.	.	MAF_INRAE=47.368;MAF_USDA=22.917
NC_035092.1	1395547	.	A	C	.	.	MAF_USDA=2.542
NC_035092.1	1395571	.	T	A	.	.	MAF_USDA=37.349
NC_035092.1	1395587	.	A	T	.	.	MAF_USDA=10.417
NC_035092.1	1395620	.	T	C	.	.	MAF_USDA=12.5
NC_035092.1	1395621	.	C	T	.	.	MAF_USDA=12.5
NC_035092.1	1395653	.	A	G	.	.	MAF_USDA=3.279
NC_035092.1	1395669	.	A	C	.	.	MAF_USDA=2.459
NC_035092.1	1395689	.	T	C	.	.	MAF_USDA=24.706
NC_035092.1	1395733	.	A	T	.	.	MAF_USDA=43.75
NC_035092.1	1396058	.	A	T	.	.	MAF_USDA=33.333
NC_035092.1	1396122	.	G	T	.	.	MAF_INRAE=31.579;MAF_USDA=4.167
NC_035092.1	1396142	.	T	G	.	.	MAF_INRAE=5.263
NC_035092.1	1396227	.	A	C	.	.	MAF_USDA=10.417
NC_035092.1	1396334	.	C	T	.	.	MAF_USDA=4.167
NC_035092.1	1396340	.	G	T	.	.	MAF_USDA=31.928
NC_035092.1	1396345	.	C	T	.	.	MAF_USDA=2.542
NC_035092.1	1396392	.	C	T	.	.	MAF_USDA=7.647
NC_035092.1	1396412	.	C	A	.	.	MAF_USDA=4.118
NC_035092.1	1396433	.	C	T	.	.	MAF_INRAE=36.842;MAF_USDA=34.706
NC_035092.1	1396455	.	A	G	.	.	MAF_INRAE=36.842;MAF_USDA=25.882
NC_035092.1	1396456	.	T	C	.	.	MAF_USDA=25.882
NC_035092.1	1396494	.	G	A	.	.	MAF_INRAE=10.526;MAF_USDA=4.706
NC_035092.1	1396509	.	G	A	.	.	MAF_INRAE=10.526;MAF_USDA=6.471
NC_035092.1	1396514	.	T	C	.	.	MAF_USDA=1.639
NC_035092.1	1396521	.	A	G	.	.	MAF_INRAE=36.842;MAF_USDA=31.176
NC_035092.1	1396523	.	T	C	.	.	MAF_USDA=26.471
NC_035092.1	1396526	.	A	C	.	.	MAF_USDA=31.765
NC_035092.1	1396620	.	C	T	.	.	MAF_INRAE=31.646;MAF_USDA=33.529
NC_035092.1	1396631	.	T	C	.	.	MAF_INRAE=31.646;MAF_USDA=32.353
NC_035092.1	1396667	.	T	C	.	.	MAF_INRAE=31.646;MAF_USDA=27.647
NC_035092.1	1396732	.	A	C	.	.	MAF_USDA=2.459
NC_035092.1	1396778	.	T	C	.	.	MAF_INRAE=32.911;MAF_USDA=32.353
NC_035092.1	1397297	.	C	T	.	.	MAF_INRAE=34.177;MAF_USDA=6.25
NC_035092.1	1397315	.	T	C	.	.	MAF_INRAE=30.38;MAF_USDA=29.167
NC_035092.1	1397321	.	C	A	.	.	MAF_INRAE=29.747;MAF_USDA=27.083
NC_035092.1	1397332	.	T	C	.	.	MAF_INRAE=30.38;MAF_USDA=31.25
NC_035092.1	1397338	.	A	G	.	.	MAF_INRAE=29.167;MAF_USDA=20.833
NC_035092.1	1397344	.	A	G	.	.	MAF_INRAE=31.013;MAF_USDA=31.25
NC_035092.1	1397413	.	G	A	.	.	MAF_INRAE=32.278;MAF_USDA=31.176
NC_035092.1	1397424	.	G	C	.	.	MAF_USDA=4.118
NC_035092.1	1397437	.	T	C	.	.	MAF_USDA=4.167
NC_035092.1	1397438	.	A	T	.	.	MAF_INRAE=34.177;MAF_USDA=40.588
NC_035092.1	1397466	.	T	A	.	.	MAF_INRAE=32.911;MAF_USDA=40.0
NC_035092.1	1397471	.	G	T	.	.	MAF_INRAE=10.526;MAF_USDA=6.471
NC_035092.1	1397480	.	C	T	.	.	MAF_USDA=12.5
NC_035092.1	1397487	.	G	C	.	.	MAF_INRAE=10.526;MAF_USDA=12.5
NC_035092.1	1397492	.	G	C	.	.	MAF_INRAE=5.263
NC_035092.1	1397493	.	C	G	.	.	MAF_INRAE=25.833;MAF_USDA=33.333
NC_035092.1	1397495	.	T	C	.	.	MAF_INRAE=25.833;MAF_USDA=27.083
NC_035092.1	1397517	.	C	A	.	.	MAF_USDA=3.333
NC_035092.1	1397530	.	T	G	.	.	MAF_USDA=31.25
NC_035092.1	1397532	.	T	G	.	.	MAF_USDA=31.25
NC_035092.1	1397574	.	A	G	.	.	MAF_INRAE=23.333;MAF_USDA=25.0
NC_035092.1	1397578	.	G	A	.	.	MAF_INRAE=23.333;MAF_USDA=31.25
NC_035092.1	1397611	.	A	T	.	.	MAF_USDA=2.459
NC_035092.1	1397612	.	A	C	.	.	MAF_INRAE=34.81;MAF_USDA=41.176
NC_035092.1	1397636	.	C	T	.	.	MAF_INRAE=28.481;MAF_USDA=32.353
NC_035092.1	1397637	.	G	A	.	.	MAF_INRAE=5.833;MAF_USDA=1.176
NC_035092.1	1397642	.	C	G	.	.	MAF_INRAE=28.481;MAF_USDA=33.529
NC_035092.1	1397649	.	G	A	.	.	MAF_INRAE=19.62;MAF_USDA=8.235
NC_035092.1	1397668	.	T	C	.	.	MAF_INRAE=36.076;MAF_USDA=25.882
NC_035092.1	1397680	.	C	T	.	.	MAF_INRAE=28.481;MAF_USDA=27.059
NC_035092.1	1397682	.	A	G	.	.	MAF_INRAE=25.833;MAF_USDA=32.353
NC_035092.1	1397715	.	C	T	.	.	MAF_INRAE=31.013;MAF_USDA=31.765
NC_035092.1	1397728	.	G	A	.	.	MAF_INRAE=32.278;MAF_USDA=31.765
NC_035092.1	1397763	.	A	G	.	.	MAF_INRAE=31.013;MAF_USDA=31.176
NC_035092.1	1397767	.	G	A	.	.	MAF_INRAE=29.167;MAF_USDA=32.353
NC_035092.1	1397778	.	A	G	.	.	MAF_INRAE=31.013;MAF_USDA=32.941
NC_035092.1	1397802	.	T	C	.	.	MAF_USDA=2.459
NC_035092.1	1397804	.	T	A	.	.	MAF_INRAE=32.278;MAF_USDA=33.529
NC_035092.1	1397825	.	G	T	.	.	MAF_USDA=5.882
NC_035092.1	1397830	.	C	T	.	.	MAF_INRAE=32.278;MAF_USDA=34.706
NC_035092.1	1397868	.	G	A	.	.	MAF_INRAE=5.263
NC_035092.1	1397892	.	A	T	.	.	MAF_INRAE=31.646;MAF_USDA=33.529
NC_035092.1	1397956	.	A	C	.	.	MAF_USDA=5.294
NC_035092.1	1398000	.	G	A	.	.	MAF_INRAE=2.532
NC_035092.1	1398021	.	G	A	.	.	MAF_USDA=6.471
NC_035092.1	1398022	.	C	A,T	.	.	MAF_INRAE=5.0;MAF_USDA=10.417
NC_035092.1	1398023	.	G	A	.	.	MAF_INRAE=32.278;MAF_USDA=27.647
NC_035092.1	1398024	.	A	G	.	.	MAF_USDA=6.471
NC_035092.1	1398026	.	A	G	.	.	MAF_INRAE=30.833;MAF_USDA=34.118
NC_035092.1	1398058	.	T	A	.	.	MAF_INRAE=31.013;MAF_USDA=32.941
NC_035092.1	1398060	.	C	T	.	.	MAF_INRAE=29.167;MAF_USDA=33.529
NC_035092.1	1398061	.	A	G	.	.	MAF_INRAE=2.5;MAF_USDA=1.639
NC_035092.1	1398074	.	T	G	.	.	MAF_INRAE=30.38;MAF_USDA=32.941
NC_035092.1	1398088	.	G	T	.	.	MAF_INRAE=9.494;MAF_USDA=3.279
NC_035092.1	1398162	.	T	C	.	.	MAF_USDA=26.471
NC_035092.1	1398554	.	G	C	.	.	MAF_USDA=12.5
NC_035092.1	1398568	.	A	C	.	.	MAF_INRAE=36.842;MAF_USDA=32.353
NC_035092.1	1398624	.	C	T	.	.	MAF_INRAE=2.532
NC_035092.1	1398632	.	G	A	.	.	MAF_INRAE=36.842;MAF_USDA=33.529
NC_035092.1	1398638	.	C	G	.	.	MAF_USDA=6.25
NC_035092.1	1398642	.	G	T	.	.	MAF_INRAE=5.0;MAF_USDA=1.639
NC_035092.1	1398660	.	C	T	.	.	MAF_INRAE=34.211;MAF_USDA=36.471
NC_035092.1	1398672	.	C	A	.	.	MAF_INRAE=2.632;MAF_USDA=9.836
NC_035092.1	1398708	.	G	A	.	.	MAF_USDA=18.75
NC_035092.1	1398725	.	A	G	.	.	MAF_INRAE=3.333
NC_035092.1	1398764	.	C	G	.	.	MAF_USDA=6.25
NC_035092.1	1398831	.	A	G	.	.	MAF_INRAE=10.526;MAF_USDA=20.588
NC_035092.1	1398842	.	T	A	.	.	MAF_INRAE=36.842;MAF_USDA=24.118
NC_035092.1	1398848	.	T	G	.	.	MAF_INRAE=36.842;MAF_USDA=32.353
NC_035092.1	1398883	.	G	C	.	.	MAF_INRAE=36.842;MAF_USDA=32.353
NC_035092.1	1398888	.	C	A	.	.	MAF_INRAE=36.842;MAF_USDA=31.765
NC_035092.1	1398890	.	C	T	.	.	MAF_USDA=5.738
NC_035092.1	1398891	.	T	C	.	.	MAF_USDA=30.588
NC_035092.1	1398895	.	A	G	.	.	MAF_USDA=32.353
NC_035092.1	1398940	.	T	A	.	.	MAF_INRAE=36.842;MAF_USDA=32.941
NC_035092.1	1398942	.	T	C	.	.	MAF_USDA=32.941
NC_035092.1	1398947	.	G	T	.	.	MAF_USDA=2.459
NC_035092.1	1398951	.	T	A	.	.	MAF_INRAE=36.842;MAF_USDA=32.353
NC_035092.1	1398967	.	T	C	.	.	MAF_INRAE=36.842;MAF_USDA=31.176
NC_035092.1	1398988	.	G	C	.	.	MAF_USDA=31.176
NC_035092.1	1398997	.	T	A	.	.	MAF_INRAE=47.368;MAF_USDA=47.059
NC_035092.1	1399016	.	A	G	.	.	MAF_USDA=2.459
NC_035092.1	1399036	.	G	A	.	.	MAF_USDA=32.143
NC_035092.1	1399037	.	C	T	.	.	MAF_USDA=4.167
NC_035092.1	1399044	.	A	T	.	.	MAF_USDA=1.639
NC_035092.1	1399061	.	C	T	.	.	MAF_INRAE=10.526;MAF_USDA=4.706
NC_035092.1	1399106	.	G	A	.	.	MAF_USDA=2.083
NC_035092.1	1399333	.	A	G	.	.	MAF_USDA=22.917
NC_035092.1	1399359	.	AGG	AGA	.	.	MAF_USDA=29.167
NC_035092.1	1399363	.	G	A	.	.	MAF_USDA=41.667
NC_035092.1	1399364	.	A	T	.	.	MAF_USDA=41.667
NC_035092.1	1399374	.	C	T	.	.	MAF_USDA=4.918
NC_035092.1	1399384	.	G	A	.	.	MAF_USDA=12.295
NC_035092.1	1399422	.	C	T	.	.	MAF_USDA=16.393
NC_035092.1	1399448	.	T	G	.	.	MAF_USDA=31.176
NC_035092.1	1399452	.	T	G	.	.	MAF_USDA=6.25
NC_035092.1	1399455	.	T	G	.	.	MAF_USDA=25.294
NC_035092.1	1399484	.	G	T	.	.	MAF_USDA=6.25
NC_035092.1	1399487	.	A	C	.	.	MAF_USDA=8.197
NC_035092.1	1399521	.	G	C	.	.	MAF_USDA=25.882
NC_035092.1	1399619	.	G	T	.	.	MAF_INRAE=19.62
NC_035092.1	1399663	.	T	A	.	.	MAF_USDA=31.176
NC_035092.1	1399755	.	C	G	.	.	MAF_USDA=36.471
NC_035092.1	1399804	.	A	G	.	.	MAF_INRAE=36.842;MAF_USDA=48.235
NC_035092.1	1399806	.	A	G	.	.	MAF_USDA=48.235
NC_035092.1	1399834	.	A	G	.	.	MAF_USDA=6.25
NC_035092.1	1399872	.	G	C	.	.	MAF_INRAE=27.848;MAF_USDA=39.634
NC_035092.1	1399878	.	C	A	.	.	MAF_USDA=6.25
NC_035092.1	1399879	.	T	A	.	.	MAF_USDA=6.25
NC_035092.1	1399925	.	T	G	.	.	MAF_INRAE=31.013;MAF_USDA=10.241
NC_035092.1	1399943	.	G	T	.	.	MAF_USDA=9.756
NC_035092.1	1399951	.	T	A	.	.	MAF_INRAE=11.392;MAF_USDA=5.422
NC_035092.1	1399971	.	A	C	.	.	MAF_USDA=7.831
NC_035092.1	1399992	.	T	C	.	.	MAF_USDA=7.059
NC_035092.1	1399993	.	C	A	.	.	MAF_USDA=7.647
NC_035092.1	1400012	.	T	A	.	.	MAF_INRAE=6.329;MAF_USDA=4.918
NC_035092.1	1400017	.	T	A	.	.	MAF_INRAE=7.5;MAF_USDA=15.882
NC_035092.1	1400027	.	C	A	.	.	MAF_INRAE=7.5;MAF_USDA=24.706
NC_035092.1	1400032	.	G	A	.	.	MAF_USDA=9.412
NC_035092.1	1400034	.	C	A	.	.	MAF_USDA=8.235
NC_035092.1	1400045	.	G	A	.	.	MAF_USDA=1.639
NC_035092.1	1400055	.	G	A	.	.	MAF_USDA=1.639
NC_035092.1	1400057	.	A	T	.	.	MAF_USDA=9.412
NC_035092.1	1400072	.	C	A	.	.	MAF_USDA=7.647
NC_035092.1	1400074	.	G	T	.	.	MAF_INRAE=6.329;MAF_USDA=4.098
NC_035092.1	1400121	.	G	A	.	.	MAF_USDA=1.765
NC_035092.1	1403637	.	T	C	.	.	MAF_USDA=45.833
NC_035092.1	1403678	.	A	C	.	.	MAF_USDA=18.824
NC_035092.1	1403871	.	A	T	.	.	MAF_USDA=6.25
NC_035092.1	1404039	.	G	T	.	.	MAF_USDA=20.0
NC_035092.1	1404050	.	T	G,*	.	.	MAF_INRAE=21.053
NC_035092.1	1404054	.	T	G	.	.	MAF_USDA=21.084
NC_035092.1	1404074	.	G	A	.	.	MAF_INRAE=42.105;MAF_USDA=38.235
NC_035092.1	1404170	.	A	T	.	.	MAF_USDA=1.176
NC_035092.1	1404177	.	A	G	.	.	MAF_INRAE=15.789;MAF_USDA=18.235
NC_035092.1	1404178	.	C	T	.	.	MAF_USDA=18.824
NC_035092.1	1404182	.	G	T	.	.	MAF_INRAE=10.526
NC_035092.1	1404186	.	A	C	.	.	MAF_USDA=37.5
NC_035092.1	1404211	.	C	A	.	.	MAF_INRAE=5.263;MAF_USDA=1.639
NC_035092.1	1404265	.	A	C	.	.	MAF_USDA=11.017
NC_035092.1	1404308	.	G	A	.	.	MAF_USDA=4.167
NC_035092.1	1405654	.	C	T	.	.	MAF_USDA=22.917
NC_035092.1	1405678	.	A	T	.	.	MAF_USDA=12.5
NC_035092.1	1405798	.	A	C	.	.	MAF_USDA=6.557
NC_035092.1	1405912	.	A	T	.	.	MAF_INRAE=42.105;MAF_USDA=14.881
NC_035092.1	1406100	.	A	G	.	.	MAF_USDA=1.667
NC_035092.1	1406122	.	T	C	.	.	MAF_INRAE=29.747;MAF_USDA=37.5
NC_035092.1	1406131	.	T	A	.	.	MAF_USDA=4.167
NC_035092.1	1406278	.	G	T	.	.	MAF_INRAE=25.949;MAF_USDA=49.412
NC_035092.1	1406294	.	C	T	.	.	MAF_INRAE=29.114;MAF_USDA=21.765
NC_035092.1	1406363	.	C	T	.	.	MAF_INRAE=37.342;MAF_USDA=28.235
NC_035092.1	1406444	.	G	C	.	.	MAF_USDA=1.639
NC_035092.1	1406532	.	C	T	.	.	MAF_USDA=2.083
NC_035092.1	1406589	.	C	T	.	.	MAF_INRAE=31.667
NC_035092.1	1406600	.	A	T	.	.	MAF_INRAE=37.975;MAF_USDA=11.667
NC_035092.1	1406629	.	C	A	.	.	MAF_INRAE=5.263;MAF_USDA=9.412
NC_035092.1	1406648	.	A	T	.	.	MAF_INRAE=25.949;MAF_USDA=13.529
NC_035092.1	1406651	.	C	T	.	.	MAF_INRAE=23.333;MAF_USDA=24.706
NC_035092.1	1406702	.	C	G	.	.	MAF_INRAE=34.177;MAF_USDA=5.882
NC_035092.1	1406716	.	G	T	.	.	MAF_USDA=1.639
NC_035092.1	1406742	.	T	A	.	.	MAF_USDA=4.167
NC_035092.1	1406785	.	T	G	.	.	MAF_USDA=2.459
NC_035092.1	1406786	.	A	G	.	.	MAF_USDA=4.098
NC_035092.1	1406795	.	A	T	.	.	MAF_USDA=2.459
NC_035092.1	1406855	.	C	A	.	.	MAF_USDA=5.738
NC_035092.1	1406873	.	T	G	.	.	MAF_USDA=10.119
NC_035092.1	1406894	.	T	G	.	.	MAF_USDA=4.918
NC_035092.1	1406895	.	A	C	.	.	MAF_USDA=38.636
NC_035092.1	1407000	.	A	C	.	.	MAF_USDA=23.81
NC_035092.1	1407005	.	T	A	.	.	MAF_USDA=19.048
NC_035092.1	1407041	.	C	T	.	.	MAF_USDA=32.609
NC_035092.1	1407044	.	C	T	.	.	MAF_USDA=23.913
NC_035092.1	1407114	.	T	C	.	.	MAF_USDA=34.783
NC_035092.1	1407126	.	A	T	.	.	MAF_USDA=39.13
NC_035092.1	1407178	.	T	C	.	.	MAF_USDA=34.783
NC_035092.1	1407183	.	G	T	.	.	MAF_USDA=2.174
NC_035092.1	1407438	.	C	A	.	.	MAF_USDA=34.091
NC_035092.1	1407465	.	T	G	.	.	MAF_USDA=2.273
NC_035092.1	1407470	.	C	A	.	.	MAF_USDA=2.381
NC_035092.1	1407520	.	G	A	.	.	MAF_USDA=34.091
NC_035092.1	1407587	.	T	G	.	.	MAF_USDA=32.609
NC_035092.1	1407589	.	G	A	.	.	MAF_USDA=32.609
NC_035092.1	1407671	.	A	G	.	.	MAF_USDA=2.174
NC_035092.1	1407711	.	T	G	.	.	MAF_USDA=36.957
NC_035092.1	1407728	.	T	A	.	.	MAF_USDA=4.348
NC_035092.1	1407736	.	A	G	.	.	MAF_USDA=10.87
NC_035092.1	1407745	.	A	G	.	.	MAF_USDA=23.913
NC_035092.1	1407759	.	A	C	.	.	MAF_USDA=19.565
NC_035092.1	1407825	.	C	G	.	.	MAF_USDA=15.217
NC_035092.1	1407869	.	G	A	.	.	MAF_USDA=36.957
NC_035092.1	1407891	.	T	A	.	.	MAF_USDA=4.348
NC_035092.1	1407908	.	C	T	.	.	MAF_USDA=4.348
NC_035092.1	1407922	.	A	G	.	.	MAF_USDA=2.273
NC_035092.1	1408045	.	C	A	.	.	MAF_USDA=2.273
NC_035092.1	1408099	.	T	C	.	.	MAF_USDA=34.091
NC_035092.1	1408201	.	C	A	.	.	MAF_USDA=29.545
NC_035092.1	1408217	.	T	A	.	.	MAF_USDA=11.364
NC_035092.1	1408229	.	A	T	.	.	MAF_USDA=34.091
NC_035092.1	1408284	.	A	T	.	.	MAF_USDA=34.091
NC_035092.1	1408297	.	G	A	.	.	MAF_USDA=29.545
NC_035092.1	1408299	.	C	T	.	.	MAF_USDA=27.273
NC_035092.1	1408328	.	C	A	.	.	MAF_USDA=34.091
NC_035092.1	1408345	.	A	G	.	.	MAF_USDA=9.091
NC_035092.1	1408403	.	A	T	.	.	MAF_USDA=34.091
NC_035092.1	1408516	.	C	A	.	.	MAF_USDA=4.348
NC_035092.1	1408517	.	A	G	.	.	MAF_USDA=28.261
NC_035092.1	1408521	.	A	T	.	.	MAF_USDA=34.783
NC_035092.1	1408562	.	G	A	.	.	MAF_USDA=17.391
NC_035092.1	1408574	.	C	T	.	.	MAF_USDA=32.609
NC_035092.1	1408576	.	G	A	.	.	MAF_USDA=32.609
NC_035092.1	1408580	.	G	T	.	.	MAF_USDA=32.609
NC_035092.1	1408589	.	G	A	.	.	MAF_USDA=26.087
NC_035092.1	1408697	.	T	C	.	.	MAF_USDA=32.609
NC_035092.1	1408763	.	G	T	.	.	MAF_USDA=2.174
NC_035092.1	1408780	.	G	A	.	.	MAF_USDA=4.348
NC_035092.1	1408848	.	T	A	.	.	MAF_INRAE=10.759
NC_035092.1	1408869	.	G	A	.	.	MAF_INRAE=5.263;MAF_USDA=5.833
NC_035092.1	1408883	.	A	T	.	.	MAF_INRAE=5.263;MAF_USDA=7.627
NC_035092.1	1408891	.	A	T	.	.	MAF_INRAE=41.667
NC_035092.1	1408922	.	T	C	.	.	MAF_INRAE=2.532;MAF_USDA=2.542
NC_035092.1	1408924	.	A	G	.	.	MAF_USDA=4.167
NC_035092.1	1408962	.	T	A	.	.	MAF_INRAE=5.263
NC_035092.1	1409001	.	G	A	.	.	MAF_INRAE=37.975;MAF_USDA=28.916
NC_035092.1	1409006	.	G	A	.	.	MAF_INRAE=37.975;MAF_USDA=30.12
NC_035092.1	1409049	.	G	T	.	.	MAF_USDA=1.807
NC_035092.1	1409064	.	T	G	.	.	MAF_INRAE=30.38;MAF_USDA=25.301
NC_035092.1	1409130	.	C	T	.	.	MAF_USDA=1.695
NC_035092.1	1409144	.	A	G	.	.	MAF_INRAE=28.481;MAF_USDA=19.277
NC_035092.1	1409172	.	C	T	.	.	MAF_INRAE=5.263;MAF_USDA=8.434
NC_035092.1	1409208	.	A	C	.	.	MAF_INRAE=5.0;MAF_USDA=2.542
NC_035092.1	1409211	.	G	C	.	.	MAF_INRAE=2.5;MAF_USDA=3.012
NC_035092.1	1409252	.	G	C	.	.	MAF_INRAE=34.177;MAF_USDA=24.405
NC_035092.1	1409275	.	T	A	.	.	MAF_INRAE=10.526
NC_035092.1	1409327	.	T	C	.	.	MAF_INRAE=41.667;MAF_USDA=22.917
NC_035092.1	1409331	.	G	A	.	.	MAF_USDA=2.941
NC_035092.1	1409438	.	T	G	.	.	MAF_USDA=4.118
NC_035092.1	1409466	.	A	G	.	.	MAF_INRAE=2.532;MAF_USDA=6.471
NC_035092.1	1409487	.	T	C	.	.	MAF_INRAE=31.646;MAF_USDA=44.118
NC_035092.1	1409501	.	C	A	.	.	MAF_INRAE=2.5;MAF_USDA=2.941
NC_035092.1	1409507	.	G	A	.	.	MAF_INRAE=10.526
NC_035092.1	1409586	.	A	T	.	.	MAF_INRAE=36.076;MAF_USDA=29.412
NC_035092.1	1409596	.	T	C	.	.	MAF_INRAE=5.263;MAF_USDA=6.557
NC_035092.1	1409597	.	T	C	.	.	MAF_USDA=6.557
NC_035092.1	1409635	.	A	C	.	.	MAF_USDA=2.459
NC_035092.1	1409659	.	C	A	.	.	MAF_INRAE=32.911;MAF_USDA=29.412
NC_035092.1	1409665	.	A	G	.	.	MAF_INRAE=34.81;MAF_USDA=24.706
NC_035092.1	1409689	.	G	T	.	.	MAF_INRAE=5.0
NC_035092.1	1409700	.	T	C	.	.	MAF_INRAE=34.81;MAF_USDA=24.118
NC_035092.1	1409788	.	T	A	.	.	MAF_INRAE=10.526;MAF_USDA=7.647
NC_035092.1	1409801	.	G	C	.	.	MAF_USDA=6.25
NC_035092.1	1409821	.	T	A	.	.	MAF_USDA=2.459
NC_035092.1	1409822	.	A	C	.	.	MAF_USDA=4.167
NC_035092.1	1409827	.	G	A	.	.	MAF_INRAE=32.278;MAF_USDA=43.529
NC_035092.1	1409832	.	A	G	.	.	MAF_INRAE=37.975;MAF_USDA=39.412
NC_035092.1	1409872	.	A	G	.	.	MAF_INRAE=5.263
NC_035092.1	1409877	.	T	C	.	.	MAF_USDA=2.459
NC_035092.1	1409882	.	T	G	.	.	MAF_INRAE=2.532;MAF_USDA=1.639
NC_035092.1	1409883	.	C	A	.	.	MAF_INRAE=8.861
NC_035092.1	1409891	.	G	C	.	.	MAF_INRAE=2.5;MAF_USDA=2.941
NC_035092.1	1409984	.	T	A	.	.	MAF_USDA=3.279
NC_035092.1	1409995	.	T	C	.	.	MAF_INRAE=39.873;MAF_USDA=31.176
NC_035092.1	1410131	.	T	G	.	.	MAF_INRAE=2.632;MAF_USDA=22.917
NC_035092.1	1410143	.	T	C	.	.	MAF_USDA=6.25
NC_035092.1	1410154	.	C	T	.	.	MAF_INRAE=2.632;MAF_USDA=25.0
NC_035092.1	1410163	.	T	G	.	.	MAF_INRAE=16.667;MAF_USDA=10.417
NC_035092.1	1410165	.	G	A	.	.	MAF_USDA=16.667
NC_035092.1	1410170	.	G	T	.	.	MAF_INRAE=4.167
NC_035092.1	1410186	.	C	T	.	.	MAF_INRAE=8.333;MAF_USDA=18.75
NC_035092.1	1410217	.	T	G	.	.	MAF_INRAE=10.526;MAF_USDA=10.417
NC_035092.1	1410218	.	T	C	.	.	MAF_USDA=5.738
NC_035092.1	1410231	.	C	T	.	.	MAF_USDA=2.941
NC_035092.1	1410298	.	T	C	.	.	MAF_USDA=7.377
NC_035092.1	1410313	.	C	A	.	.	MAF_USDA=4.098
NC_035092.1	1410370	.	T	C	.	.	MAF_USDA=41.667
NC_035092.1	1410399	.	C	A	.	.	MAF_USDA=27.083
NC_035092.1	1410422	.	A	G	.	.	MAF_USDA=27.083
NC_035092.1	1410432	.	T	G	.	.	MAF_USDA=29.167
NC_035092.1	1417337	.	G	C	.	.	MAF_USDA=3.333
NC_035092.1	1417346	.	T	C	.	.	MAF_USDA=15.833
NC_035092.1	1417400	.	G	A	.	.	MAF_USDA=3.448
NC_035092.1	1417416	.	A	G	.	.	MAF_USDA=1.667
NC_035092.1	1417466	.	C	T	.	.	MAF_INRAE=10.526
NC_035092.1	1417483	.	T	A	.	.	MAF_USDA=4.098
NC_035092.1	1417505	.	G	C	.	.	MAF_USDA=3.279
NC_035092.1	1417526	.	T	A	.	.	MAF_INRAE=12.658;MAF_USDA=2.459
NC_035092.1	1417529	.	G	A	.	.	MAF_USDA=5.738
NC_035092.1	1417535	.	G	C	.	.	MAF_USDA=6.557
NC_035092.1	1417588	.	A	G	.	.	MAF_INRAE=32.278;MAF_USDA=33.529
NC_035092.1	1417599	.	T	C	.	.	MAF_USDA=20.492
NC_035092.1	1417627	.	T	G	.	.	MAF_USDA=10.0
NC_035092.1	1417643	.	G	T	.	.	MAF_INRAE=23.418;MAF_USDA=28.235
NC_035092.1	1417654	.	C	A	.	.	MAF_INRAE=26.316;MAF_USDA=28.824
NC_035092.1	1417655	.	T	G	.	.	MAF_USDA=4.118
NC_035092.1	1417661	.	C	T	.	.	MAF_INRAE=29.747;MAF_USDA=31.176
NC_035092.1	1417689	.	G	T	.	.	MAF_USDA=1.639
NC_035092.1	1417702	.	A	T	.	.	MAF_USDA=11.176
NC_035092.1	1417711	.	C	A	.	.	MAF_INRAE=9.167;MAF_USDA=1.639
NC_035092.1	1417734	.	T	C	.	.	MAF_USDA=11.475
NC_035092.1	1417754	.	C	T	.	.	MAF_USDA=3.279
NC_035092.1	1417760	.	C	T	.	.	MAF_USDA=2.459
NC_035092.1	1417795	.	A	T	.	.	MAF_USDA=4.167
NC_035092.1	1417870	.	T	C	.	.	MAF_INRAE=3.333;MAF_USDA=2.459
NC_035092.1	1417897	.	T	G	.	.	MAF_USDA=4.167
NC_035092.1	1417907	.	A	G	.	.	MAF_INRAE=20.886;MAF_USDA=47.059
NC_035092.1	1417926	.	T	C	.	.	MAF_INRAE=10.127;MAF_USDA=14.118
NC_035092.1	1417941	.	G	A	.	.	MAF_INRAE=16.456;MAF_USDA=20.0
NC_035092.1	1417966	.	T	G	.	.	MAF_INRAE=49.367;MAF_USDA=24.706
NC_035092.1	1417967	.	C	A	.	.	MAF_INRAE=48.333;MAF_USDA=37.059
NC_035092.1	1417984	.	T	C	.	.	MAF_INRAE=31.579
NC_035092.1	1417990	.	A	C	.	.	MAF_USDA=8.333
NC_035092.1	1417995	.	A	C	.	.	MAF_INRAE=30.38;MAF_USDA=18.824
NC_035092.1	1418009	.	G	A	.	.	MAF_USDA=1.667
NC_035092.1	1418017	.	T	A	.	.	MAF_INRAE=2.532;MAF_USDA=2.941
NC_035092.1	1418024	.	C	A	.	.	MAF_USDA=6.25
NC_035092.1	1418073	.	G	A	.	.	MAF_USDA=4.098
NC_035092.1	1418086	.	C	T	.	.	MAF_USDA=2.459
NC_035092.1	1418088	.	T	C	.	.	MAF_INRAE=32.911;MAF_USDA=7.647
NC_035092.1	1418091	.	T	G	.	.	MAF_INRAE=50.0;MAF_USDA=31.176
NC_035092.1	1418124	.	G	A	.	.	MAF_INRAE=2.5;MAF_USDA=1.639
NC_035092.1	1418144	.	C	G	.	.	MAF_USDA=37.5
NC_035092.1	1418145	.	A	T	.	.	MAF_USDA=39.583
NC_035092.1	1418151	.	A	G	.	.	MAF_USDA=39.583
NC_035092.1	1418168	.	A	G	.	.	MAF_INRAE=21.053;MAF_USDA=37.059
NC_035092.1	1418174	.	A	T	.	.	MAF_INRAE=2.532;MAF_USDA=20.0
NC_035092.1	1418189	.	T	C	.	.	MAF_INRAE=2.532
NC_035092.1	1418200	.	T	G	.	.	MAF_INRAE=7.5
NC_035092.1	1418210	.	T	A	.	.	MAF_INRAE=1.667
NC_035092.1	1418306	.	A	C	.	.	MAF_USDA=6.557
NC_035092.1	1418341	.	T	C	.	.	MAF_INRAE=12.658;MAF_USDA=14.118
NC_035092.1	1418381	.	A	C	.	.	MAF_INRAE=2.532;MAF_USDA=2.459
NC_035092.1	1418387	.	A	G	.	.	MAF_USDA=2.353
NC_035092.1	1418405	.	T	C	.	.	MAF_INRAE=5.263;MAF_USDA=7.377
NC_035092.1	1418440	.	T	A	.	.	MAF_USDA=5.738
NC_035092.1	1418506	.	C	T	.	.	MAF_INRAE=10.0;MAF_USDA=1.639
NC_035092.1	1418514	.	G	A	.	.	MAF_INRAE=7.595;MAF_USDA=27.647
NC_035092.1	1418540	.	T	C	.	.	MAF_USDA=1.765
NC_035092.1	1418545	.	T	G	.	.	MAF_INRAE=5.063;MAF_USDA=4.918
NC_035092.1	1418549	.	G	C	.	.	MAF_INRAE=5.0;MAF_USDA=5.882
NC_035092.1	1418567	.	G	T	.	.	MAF_INRAE=10.526;MAF_USDA=2.459
NC_035092.1	1418580	.	C	G	.	.	MAF_USDA=1.639
NC_035092.1	1418623	.	C	T	.	.	MAF_INRAE=44.937;MAF_USDA=28.824
NC_035092.1	1418634	.	C	T	.	.	MAF_INRAE=20.0;MAF_USDA=5.882
NC_035092.1	1418665	.	G	A	.	.	MAF_USDA=8.197
NC_035092.1	1418776	.	C	T	.	.	MAF_INRAE=2.532;MAF_USDA=2.459
NC_035092.1	1418810	.	C	A	.	.	MAF_INRAE=10.526;MAF_USDA=1.639
NC_035092.1	1418812	.	C	T	.	.	MAF_USDA=6.25
NC_035092.1	1418874	.	A	C	.	.	MAF_USDA=9.412
NC_035092.1	1418885	.	A	T	.	.	MAF_INRAE=20.0;MAF_USDA=14.754
NC_035092.1	1418982	.	C	G	.	.	MAF_USDA=29.167
NC_035092.1	1418983	.	A	C	.	.	MAF_USDA=14.583
NC_035092.1	1418993	.	T	A	.	.	MAF_USDA=4.167
NC_035092.1	1419023	.	G	A	.	.	MAF_INRAE=5.263;MAF_USDA=4.167
NC_035092.1	1419031	.	T	C	.	.	MAF_USDA=27.083
NC_035092.1	1419079	.	CTCCTGCAC	CTCCTGCAT	.	.	MAF_USDA=17.391
NC_035092.1	1419102	.	A	C	.	.	MAF_USDA=21.739
NC_035092.1	1420625	.	A	C	.	.	MAF_USDA=12.5
NC_035092.1	1420635	.	C	T	.	.	MAF_USDA=3.571
NC_035092.1	1420636	.	C	A	.	.	MAF_USDA=3.333
NC_035092.1	1420642	.	T	C	.	.	MAF_USDA=3.333
NC_035092.1	1420655	.	A	G	.	.	MAF_USDA=18.235
NC_035092.1	1420669	.	G	C	.	.	MAF_USDA=30.0
NC_035092.1	1420686	.	G	T	.	.	MAF_USDA=4.098
NC_035092.1	1420737	.	C	A	.	.	MAF_INRAE=10.526
NC_035092.1	1420759	.	T	A	.	.	MAF_INRAE=10.526;MAF_USDA=10.588
NC_035092.1	1420771	.	C	A	.	.	MAF_INRAE=10.526;MAF_USDA=11.176
NC_035092.1	1420792	.	A	C	.	.	MAF_INRAE=10.526;MAF_USDA=9.412
NC_035092.1	1420793	.	T	A	.	.	MAF_INRAE=5.263;MAF_USDA=6.471
NC_035092.1	1420794	.	T	G	.	.	MAF_INRAE=15.789;MAF_USDA=34.706
NC_035092.1	1420829	.	T	C	.	.	MAF_USDA=17.647
NC_035092.1	1420852	.	C	T	.	.	MAF_USDA=5.882
NC_035092.1	1420900	.	A	G	.	.	MAF_INRAE=31.579;MAF_USDA=41.176
NC_035092.1	1420904	.	T	A	.	.	MAF_INRAE=21.053;MAF_USDA=13.529
NC_035092.1	1420922	.	T	G	.	.	MAF_INRAE=21.053;MAF_USDA=28.824
NC_035092.1	1420938	.	C	T	.	.	MAF_INRAE=5.263
NC_035092.1	1420963	.	A	C	.	.	MAF_USDA=4.098
NC_035092.1	1420978	.	G	T	.	.	MAF_USDA=1.639
NC_035092.1	1420983	.	C	T	.	.	MAF_INRAE=31.579;MAF_USDA=31.176
NC_035092.1	1421019	.	C	A	.	.	MAF_INRAE=18.987;MAF_USDA=21.176
NC_035092.1	1421040	.	C	A	.	.	MAF_INRAE=3.333;MAF_USDA=4.098
NC_035092.1	1421061	.	G	A	.	.	MAF_INRAE=34.81;MAF_USDA=28.235
NC_035092.1	1421063	.	A	G	.	.	MAF_INRAE=20.833;MAF_USDA=11.176
NC_035092.1	1421095	.	G	A	.	.	MAF_INRAE=13.924;MAF_USDA=14.118
NC_035092.1	1421110	.	A	G	.	.	MAF_USDA=13.333
NC_035092.1	1421111	.	G	T	.	.	MAF_INRAE=20.0;MAF_USDA=6.548
NC_035092.1	1421117	.	C	G	.	.	MAF_INRAE=18.354;MAF_USDA=11.31
NC_035092.1	1421127	.	A	G	.	.	MAF_INRAE=43.038;MAF_USDA=32.941
NC_035092.1	1421142	.	C	G	.	.	MAF_INRAE=12.5;MAF_USDA=8.235
NC_035092.1	1421146	.	A	T	.	.	MAF_INRAE=34.177;MAF_USDA=27.647
NC_035092.1	1421174	.	G	C	.	.	MAF_INRAE=10.526;MAF_USDA=6.557
NC_035092.1	1421195	.	G	C	.	.	MAF_INRAE=43.038;MAF_USDA=17.647
NC_035092.1	1421201	.	T	C	.	.	MAF_INRAE=34.177;MAF_USDA=28.824
NC_035092.1	1421223	.	T	G	.	.	MAF_INRAE=3.333;MAF_USDA=4.098
NC_035092.1	1421236	.	A	C	.	.	MAF_USDA=2.941
NC_035092.1	1421267	.	C	T	.	.	MAF_INRAE=10.526;MAF_USDA=8.333
NC_035092.1	1421305	.	T	A	.	.	MAF_INRAE=3.333;MAF_USDA=4.918
NC_035092.1	1421326	.	A	T	.	.	MAF_INRAE=10.526;MAF_USDA=12.5
NC_035092.1	1421344	.	A	G	.	.	MAF_USDA=31.765
NC_035092.1	1421371	.	A	G	.	.	MAF_USDA=29.167
NC_035092.1	1421372	.	A	C	.	.	MAF_USDA=29.167
NC_035092.1	1421384	.	A	C	.	.	MAF_INRAE=32.278;MAF_USDA=25.882
NC_035092.1	1421406	.	G	A	.	.	MAF_INRAE=32.278;MAF_USDA=25.882
NC_035092.1	1421445	.	A	G	.	.	MAF_INRAE=3.333;MAF_USDA=4.098
NC_035092.1	1421474	.	A	C	.	.	MAF_INRAE=31.646;MAF_USDA=25.882
NC_035092.1	1421480	.	T	G	.	.	MAF_INRAE=18.987;MAF_USDA=20.588
NC_035092.1	1421508	.	T	A	.	.	MAF_USDA=4.167
NC_035092.1	1421511	.	C	G	.	.	MAF_INRAE=25.833;MAF_USDA=35.417
NC_035092.1	1421520	.	A	T	.	.	MAF_INRAE=25.833;MAF_USDA=35.417
NC_035092.1	1421522	.	A	G	.	.	MAF_INRAE=25.833;MAF_USDA=35.417
NC_035092.1	1421529	.	C	T	.	.	MAF_INRAE=37.342;MAF_USDA=28.824
NC_035092.1	1421535	.	G	T	.	.	MAF_INRAE=14.167;MAF_USDA=7.059
NC_035092.1	1421551	.	G	C	.	.	MAF_INRAE=22.152;MAF_USDA=18.235
NC_035092.1	1421555	.	C	A	.	.	MAF_INRAE=22.5;MAF_USDA=17.647
NC_035092.1	1421559	.	G	A	.	.	MAF_INRAE=22.5;MAF_USDA=16.667
NC_035092.1	1421589	.	C	T	.	.	MAF_INRAE=10.526;MAF_USDA=15.882
NC_035092.1	1421591	.	T	G	.	.	MAF_INRAE=34.167;MAF_USDA=27.083
NC_035092.1	1421598	.	T	C	.	.	MAF_INRAE=31.013;MAF_USDA=29.167
NC_035092.1	1421601	.	G	A	.	.	MAF_USDA=14.118
NC_035092.1	1421605	.	C	T	.	.	MAF_INRAE=31.013;MAF_USDA=24.118
NC_035092.1	1421608	.	T	A	.	.	MAF_INRAE=7.5;MAF_USDA=3.279
NC_035092.1	1421617	.	C	A	.	.	MAF_INRAE=31.013;MAF_USDA=23.81
NC_035092.1	1421618	.	A	G	.	.	MAF_INRAE=34.167;MAF_USDA=23.81
NC_035092.1	1421635	.	C	T	.	.	MAF_INRAE=31.646;MAF_USDA=25.294
NC_035092.1	1421642	.	A	G	.	.	MAF_INRAE=32.278;MAF_USDA=25.294
NC_035092.1	1421654	.	G	T	.	.	MAF_INRAE=2.532;MAF_USDA=9.836
NC_035092.1	1421673	.	T	G	.	.	MAF_INRAE=31.646;MAF_USDA=24.118
NC_035092.1	1421725	.	T	A	.	.	MAF_INRAE=16.667;MAF_USDA=5.882
NC_035092.1	1421749	.	C	T	.	.	MAF_USDA=12.353
NC_035092.1	1421764	.	A	G	.	.	MAF_INRAE=32.911;MAF_USDA=33.529
NC_035092.1	1421767	.	T	C	.	.	MAF_INRAE=10.526;MAF_USDA=2.941
NC_035092.1	1421785	.	C	T	.	.	MAF_INRAE=29.114;MAF_USDA=16.471
NC_035092.1	1421847	.	A	T	.	.	MAF_USDA=13.529
NC_035092.1	1421869	.	G	T	.	.	MAF_INRAE=22.785;MAF_USDA=49.412
NC_035092.1	1421890	.	C	T	.	.	MAF_INRAE=34.81;MAF_USDA=9.412
NC_035092.1	1421891	.	T	G	.	.	MAF_USDA=12.941
NC_035092.1	1421893	.	G	C	.	.	MAF_USDA=4.167
NC_035092.1	1421918	.	A	C	.	.	MAF_USDA=24.096
NC_035092.1	1421921	.	T	G	.	.	MAF_USDA=1.667
NC_035092.1	1421934	.	G	T	.	.	MAF_INRAE=42.5;MAF_USDA=7.627
NC_035092.1	1421940	.	T	C	.	.	MAF_INRAE=42.405;MAF_USDA=25.294
NC_035092.1	1421955	.	C	G	.	.	MAF_USDA=12.353
NC_035092.1	1421959	.	A	T	.	.	MAF_INRAE=42.405;MAF_USDA=25.294
NC_035092.1	1421966	.	G	T	.	.	MAF_INRAE=34.177;MAF_USDA=8.929
NC_035092.1	1421974	.	T	A	.	.	MAF_USDA=33.333
NC_035092.1	1421989	.	G	T	.	.	MAF_USDA=1.667
NC_035092.1	1421990	.	A	T	.	.	MAF_INRAE=20.253;MAF_USDA=48.214
NC_035092.1	1422046	.	G	A	.	.	MAF_INRAE=5.263;MAF_USDA=20.0
NC_035092.1	1422099	.	G	A	.	.	MAF_INRAE=28.481;MAF_USDA=13.529
NC_035092.1	1422113	.	A	T	.	.	MAF_USDA=4.167
NC_035092.1	1422136	.	G	A	.	.	MAF_INRAE=24.684;MAF_USDA=12.353
NC_035092.1	1422148	.	T	A	.	.	MAF_INRAE=36.709;MAF_USDA=28.235
NC_035092.1	1422193	.	A	G	.	.	MAF_INRAE=14.557
NC_035092.1	1422194	.	T	A	.	.	MAF_USDA=6.25
NC_035092.1	1422210	.	T	C	.	.	MAF_USDA=37.5
NC_035092.1	1422221	.	T	C	.	.	MAF_INRAE=27.848;MAF_USDA=13.529
NC_035092.1	1422232	.	T	C	.	.	MAF_INRAE=10.526;MAF_USDA=2.353
NC_035092.1	1422233	.	T	A	.	.	MAF_INRAE=3.333;MAF_USDA=41.765
NC_035092.1	1422245	.	A	C	.	.	MAF_INRAE=34.177;MAF_USDA=37.705
NC_035092.1	1422314	.	G	A	.	.	MAF_USDA=13.529
NC_035092.1	1422334	.	C	A	.	.	MAF_INRAE=15.823;MAF_USDA=5.738
NC_035092.1	1422380	.	A	G	.	.	MAF_USDA=7.377
NC_035092.1	1422382	.	T	A	.	.	MAF_USDA=3.279
NC_035092.1	1422388	.	T	C	.	.	MAF_INRAE=2.5;MAF_USDA=10.656
NC_035092.1	1422395	.	C	T	.	.	MAF_USDA=30.588
NC_035092.1	1422398	.	T	C	.	.	MAF_INRAE=28.481;MAF_USDA=4.167
NC_035092.1	1422404	.	C	A	.	.	MAF_USDA=41.667
NC_035092.1	1422409	.	G	A	.	.	MAF_USDA=41.667
NC_035092.1	1422424	.	C	A	.	.	MAF_USDA=6.25
NC_035092.1	1422430	.	C	A	.	.	MAF_INRAE=10.833
NC_035092.1	1422457	.	G	T	.	.	MAF_INRAE=28.481;MAF_USDA=27.059
NC_035092.1	1422468	.	G	C	.	.	MAF_INRAE=15.789;MAF_USDA=29.412
NC_035092.1	1422472	.	T	A	.	.	MAF_USDA=10.417
NC_035092.1	1422490	.	G	C	.	.	MAF_USDA=14.706
NC_035092.1	1422499	.	T	C	.	.	MAF_USDA=10.656
NC_035092.1	1422535	.	G	T	.	.	MAF_USDA=12.295
NC_035092.1	1422548	.	C	A	.	.	MAF_INRAE=3.333;MAF_USDA=2.459
NC_035092.1	1422571	.	C	G	.	.	MAF_INRAE=10.127;MAF_USDA=4.098
NC_035092.1	1422622	.	A	G	.	.	MAF_USDA=3.279
NC_035092.1	1422636	.	C	T	.	.	MAF_INRAE=18.987;MAF_USDA=47.059
NC_035092.1	1422642	.	A	T	.	.	MAF_INRAE=18.987;MAF_USDA=45.882
NC_035092.1	1422670	.	G	A	.	.	MAF_INRAE=18.987;MAF_USDA=33.529
NC_035092.1	1422793	.	T	A	.	.	MAF_INRAE=1.667;MAF_USDA=1.639
NC_035092.1	1422794	.	T	C	.	.	MAF_USDA=2.353
NC_035092.1	1422817	.	G	T	.	.	MAF_INRAE=3.333;MAF_USDA=3.279
NC_035092.1	1422823	.	T	G	.	.	MAF_INRAE=7.595;MAF_USDA=20.588
NC_035092.1	1422838	.	T	G	.	.	MAF_INRAE=3.797;MAF_USDA=31.667
NC_035092.1	1422916	.	C	A	.	.	MAF_INRAE=12.025;MAF_USDA=40.854
NC_035092.1	1422924	.	A	T	.	.	MAF_INRAE=40.506;MAF_USDA=23.78
NC_035092.1	1423015	.	C	G	.	.	MAF_INRAE=3.797;MAF_USDA=45.238
NC_035092.1	1423058	.	C	T	.	.	MAF_USDA=22.917
NC_035092.1	1423160	.	A	T	.	.	MAF_USDA=3.279
NC_035092.1	1423183	.	C	A	.	.	MAF_USDA=3.279
NC_035092.1	1423258	.	C	G	.	.	MAF_USDA=18.75
NC_035092.1	1423301	.	A	G	.	.	MAF_USDA=1.639
NC_035092.1	1423305	.	C	G	.	.	MAF_USDA=8.197
NC_035092.1	1423306	.	C	T	.	.	MAF_USDA=7.377
NC_035092.1	1423423	.	T	G	.	.	MAF_INRAE=22.5
NC_035092.1	1423432	.	T	C	.	.	MAF_INRAE=18.333;MAF_USDA=35.294
NC_035092.1	1423441	.	A	G	.	.	MAF_USDA=31.176
NC_035092.1	1423454	.	G	A	.	.	MAF_USDA=7.377
NC_035092.1	1424176	.	G	T	.	.	MAF_USDA=31.25
NC_035092.1	1424206	.	G	A	.	.	MAF_INRAE=36.842;MAF_USDA=14.583
NC_035092.1	1424250	.	C	A	.	.	MAF_USDA=8.333
NC_035092.1	1424266	.	C	T	.	.	MAF_USDA=12.5
NC_035092.1	1424332	.	C	T	.	.	MAF_USDA=7.377
NC_035092.1	1424343	.	G	T	.	.	MAF_USDA=4.118
NC_035092.1	1424360	.	C	A	.	.	MAF_USDA=9.412
NC_035092.1	1424398	.	C	T	.	.	MAF_USDA=4.918
NC_035092.1	1424402	.	C	T	.	.	MAF_INRAE=10.0
NC_035092.1	1424409	.	G	T	.	.	MAF_USDA=8.333
NC_035092.1	1424475	.	C	A	.	.	MAF_USDA=1.639
NC_035092.1	1424491	.	T	G	.	.	MAF_INRAE=42.405;MAF_USDA=14.583
NC_035092.1	1424517	.	T	A	.	.	MAF_INRAE=1.667;MAF_USDA=18.75
NC_035092.1	1424522	.	T	G	.	.	MAF_INRAE=15.19;MAF_USDA=37.5
NC_035092.1	1424566	.	T	G	.	.	MAF_USDA=2.459
NC_035092.1	1424615	.	A	C	.	.	MAF_INRAE=25.316;MAF_USDA=12.353
NC_035092.1	1424643	.	G	A	.	.	MAF_INRAE=9.167;MAF_USDA=47.647
NC_035092.1	1424653	.	C	T	.	.	MAF_USDA=1.639
NC_035092.1	1424659	.	C	T	.	.	MAF_USDA=1.639
NC_035092.1	1424720	.	C	A	.	.	MAF_INRAE=8.333
NC_035092.1	1424726	.	C	G	.	.	MAF_INRAE=2.5
NC_035092.1	1424738	.	A	G	.	.	MAF_INRAE=18.354;MAF_USDA=5.882
NC_035092.1	1424742	.	A	T	.	.	MAF_USDA=4.098
NC_035092.1	1424757	.	C	T	.	.	MAF_USDA=3.279
NC_035092.1	1424790	.	C	A	.	.	MAF_USDA=2.083
NC_035092.1	1424791	.	C	T	.	.	MAF_INRAE=36.709;MAF_USDA=7.059
NC_035092.1	1424853	.	C	T	.	.	MAF_USDA=2.459
NC_035092.1	1424863	.	G	A	.	.	MAF_USDA=4.098
NC_035092.1	1424873	.	G	A	.	.	MAF_INRAE=31.579
NC_035092.1	1424950	.	T	C	.	.	MAF_USDA=2.083
NC_035092.1	1425008	.	C	A	.	.	MAF_INRAE=3.333
NC_035092.1	1425055	.	C	T	.	.	MAF_USDA=12.295
NC_035092.1	1425062	.	T	C	.	.	MAF_USDA=8.333
NC_035092.1	1425105	.	C	A	.	.	MAF_USDA=10.0
NC_035092.1	1425169	.	T	G	.	.	MAF_INRAE=13.924;MAF_USDA=45.882
NC_035092.1	1425225	.	C	T	.	.	MAF_INRAE=39.873;MAF_USDA=23.81
NC_035092.1	1425270	.	T	C	.	.	MAF_INRAE=14.557;MAF_USDA=49.412
NC_035092.1	1425293	.	A	G	.	.	MAF_USDA=4.918
NC_035092.1	1425307	.	T	C	.	.	MAF_INRAE=12.658;MAF_USDA=44.706
NC_035092.1	1425319	.	C	T	.	.	MAF_INRAE=2.5
NC_035092.1	1425401	.	T	G	.	.	MAF_INRAE=5.263;MAF_USDA=1.639
NC_035092.1	1425406	.	GCTG	GCTT	.	.	MAF_USDA=6.25
NC_035092.1	1425409	.	G	T	.	.	MAF_INRAE=30.38;MAF_USDA=21.311
NC_035092.1	1425430	.	C	T	.	.	MAF_INRAE=26.316;MAF_USDA=16.071
NC_035092.1	1425441	.	G	T	.	.	MAF_USDA=19.048
NC_035092.1	1425442	.	G	C	.	.	MAF_USDA=10.833
NC_035092.1	1425445	.	C	T	.	.	MAF_USDA=8.333
NC_035092.1	1425448	.	C	G	.	.	MAF_USDA=4.167
NC_035092.1	1425473	.	C	A	.	.	MAF_USDA=6.25
NC_035092.1	1425477	.	C	A	.	.	MAF_USDA=6.25
NC_035092.1	1425478	.	A	G	.	.	MAF_USDA=6.25
NC_035092.1	1425519	.	T	C	.	.	MAF_INRAE=44.737;MAF_USDA=46.471
NC_035092.1	1425539	.	C	A	.	.	MAF_USDA=6.25
NC_035092.1	1425542	.	G	A	.	.	MAF_USDA=2.459
NC_035092.1	1425598	.	T	C	.	.	MAF_INRAE=25.0;MAF_USDA=15.882
NC_035092.1	1425599	.	C	G	.	.	MAF_INRAE=25.0;MAF_USDA=15.294
NC_035092.1	1425601	.	T	C	.	.	MAF_INRAE=25.0;MAF_USDA=16.471
NC_035092.1	1425604	.	A	T	.	.	MAF_INRAE=25.0;MAF_USDA=17.059
NC_035092.1	1425605	.	C	A	.	.	MAF_INRAE=43.671;MAF_USDA=31.176
NC_035092.1	1425621	.	C	T	.	.	MAF_INRAE=24.167;MAF_USDA=25.882
NC_035092.1	1425644	.	A	T	.	.	MAF_USDA=1.639
NC_035092.1	1425667	.	G	A	.	.	MAF_INRAE=44.304;MAF_USDA=30.952
NC_035092.1	1425676	.	T	C	.	.	MAF_INRAE=8.333;MAF_USDA=2.5
NC_035092.1	1425683	.	T	C	.	.	MAF_INRAE=8.333;MAF_USDA=3.333
NC_035092.1	1425685	.	T	A	.	.	MAF_INRAE=5.263
NC_035092.1	1425691	.	C	A	.	.	MAF_INRAE=8.333;MAF_USDA=4.167
NC_035092.1	1425694	.	A	G	.	.	MAF_INRAE=7.5
NC_035092.1	1425703	.	C	T	.	.	MAF_INRAE=5.263;MAF_USDA=6.557
NC_035092.1	1425714	.	A	T	.	.	MAF_INRAE=1.667
NC_035092.1	1425729	.	A	G	.	.	MAF_INRAE=13.291;MAF_USDA=50.0
NC_035092.1	1425760	.	A	G	.	.	MAF_USDA=4.098
NC_035092.1	1425764	.	G	T	.	.	MAF_INRAE=13.291;MAF_USDA=44.118
NC_035092.1	1425767	.	C	T	.	.	MAF_INRAE=7.5;MAF_USDA=45.882
NC_035092.1	1425770	.	A	T	.	.	MAF_USDA=4.098
NC_035092.1	1425773	.	T	C	.	.	MAF_USDA=31.765
NC_035092.1	1425774	.	A	G	.	.	MAF_INRAE=7.5;MAF_USDA=45.882
NC_035092.1	1425827	.	T	C	.	.	MAF_INRAE=44.937;MAF_USDA=25.294
NC_035092.1	1425851	.	C	A	.	.	MAF_INRAE=13.291;MAF_USDA=47.059
NC_035092.1	1425864	.	A	T	.	.	MAF_USDA=10.0
NC_035092.1	1425902	.	A	G	.	.	MAF_USDA=4.098
NC_035092.1	1425903	.	A	T	.	.	MAF_USDA=4.098
NC_035092.1	1425916	.	T	C	.	.	MAF_INRAE=12.658;MAF_USDA=46.471
NC_035092.1	1425917	.	T	A	.	.	MAF_USDA=4.098
NC_035092.1	1425938	.	A	T	.	.	MAF_INRAE=5.263;MAF_USDA=5.738
NC_035092.1	1425947	.	T	C	.	.	MAF_INRAE=5.263;MAF_USDA=5.738
NC_035092.1	1425976	.	G	A	.	.	MAF_INRAE=36.709;MAF_USDA=50.0
NC_035092.1	1426035	.	T	C	.	.	MAF_INRAE=5.263;MAF_USDA=8.333
NC_035092.1	1426042	.	A	G	.	.	MAF_INRAE=34.177;MAF_USDA=39.286
NC_035092.1	1426045	.	A	T	.	.	MAF_USDA=23.81
NC_035092.1	1426055	.	T	A	.	.	MAF_INRAE=15.789;MAF_USDA=15.476
NC_035092.1	1426064	.	G	A	.	.	MAF_INRAE=3.333;MAF_USDA=10.833
NC_035092.1	1426091	.	T	C	.	.	MAF_INRAE=6.962;MAF_USDA=18.452
NC_035092.1	1426168	.	C	A	.	.	MAF_USDA=1.639
NC_035092.1	1426170	.	C	T	.	.	MAF_INRAE=2.632;MAF_USDA=7.377
NC_035092.1	1426287	.	G	T	.	.	MAF_INRAE=3.333;MAF_USDA=9.836
NC_035092.1	1426307	.	A	C	.	.	MAF_USDA=3.279
NC_035092.1	1426319	.	A	T	.	.	MAF_USDA=45.833
NC_035092.1	1426321	.	T	A	.	.	MAF_USDA=30.588
NC_035092.1	1426322	.	T	A	.	.	MAF_USDA=39.881
NC_035092.1	1426324	.	T	G	.	.	MAF_INRAE=32.5;MAF_USDA=39.412
NC_035092.1	1426329	.	T	G	.	.	MAF_USDA=8.333
NC_035092.1	1426349	.	A	T	.	.	MAF_INRAE=33.544
NC_035092.1	1426360	.	G	T	.	.	MAF_INRAE=32.5;MAF_USDA=45.833
NC_035092.1	1426363	.	G	C	.	.	MAF_INRAE=32.5;MAF_USDA=40.0
NC_035092.1	1426371	.	G	T	.	.	MAF_INRAE=33.544;MAF_USDA=38.824
NC_035092.1	1426383	.	T	G	.	.	MAF_INRAE=34.81;MAF_USDA=48.235
NC_035092.1	1426389	.	G	A	.	.	MAF_INRAE=40.506;MAF_USDA=27.647
NC_035092.1	1426413	.	A	T	.	.	MAF_INRAE=5.063;MAF_USDA=24.118
NC_035092.1	1426416	.	T	C	.	.	MAF_INRAE=1.667;MAF_USDA=24.118
NC_035092.1	1426468	.	T	G	.	.	MAF_INRAE=39.241;MAF_USDA=31.325
NC_035092.1	1426514	.	G	T	.	.	MAF_INRAE=24.684;MAF_USDA=21.765
NC_035092.1	1426532	.	A	G	.	.	MAF_INRAE=33.544;MAF_USDA=39.412
NC_035092.1	1426544	.	G	C	.	.	MAF_INRAE=5.263;MAF_USDA=4.098
NC_035092.1	1426558	.	C	T	.	.	MAF_INRAE=11.392;MAF_USDA=44.118
NC_035092.1	1426609	.	C	A	.	.	MAF_INRAE=39.873;MAF_USDA=25.882
NC_035092.1	1426622	.	G	A	.	.	MAF_INRAE=5.263
NC_035092.1	1426636	.	A	G	.	.	MAF_INRAE=42.105;MAF_USDA=12.5
NC_035092.1	1426664	.	T	A	.	.	MAF_USDA=5.738
NC_035092.1	1426713	.	C	T	.	.	MAF_INRAE=11.667
NC_035092.1	1426718	.	G	C	.	.	MAF_USDA=1.639
NC_035092.1	1426754	.	A	G	.	.	MAF_USDA=1.639
NC_035092.1	1426757	.	G	T	.	.	MAF_USDA=1.639
NC_035092.1	1426790	.	G	A	.	.	MAF_INRAE=31.579;MAF_USDA=18.235
NC_035092.1	1426800	.	G	T	.	.	MAF_INRAE=6.962;MAF_USDA=21.765
NC_035092.1	1426816	.	G	T	.	.	MAF_USDA=4.918
NC_035092.1	1426837	.	C	A	.	.	MAF_INRAE=6.962;MAF_USDA=21.176
NC_035092.1	1426855	.	T	A	.	.	MAF_INRAE=14.557;MAF_USDA=1.639
NC_035092.1	1426856	.	C	G	.	.	MAF_INRAE=47.468;MAF_USDA=31.765
NC_035092.1	1426874	.	T	G	.	.	MAF_INRAE=37.975;MAF_USDA=45.294
NC_035092.1	1426891	.	C	A	.	.	MAF_INRAE=32.911;MAF_USDA=24.706
NC_035092.1	1426900	.	G	A	.	.	MAF_INRAE=32.911;MAF_USDA=26.19
NC_035092.1	1426947	.	C	T	.	.	MAF_USDA=4.167
NC_035092.1	1427078	.	T	G	.	.	MAF_INRAE=22.152;MAF_USDA=44.706
NC_035092.1	1427087	.	G	C	.	.	MAF_INRAE=13.924;MAF_USDA=23.529
NC_035092.1	1427088	.	T	A	.	.	MAF_INRAE=10.0;MAF_USDA=23.529
NC_035092.1	1427097	.	C	T	.	.	MAF_INRAE=13.291;MAF_USDA=3.279
NC_035092.1	1427101	.	C	A	.	.	MAF_INRAE=34.81;MAF_USDA=10.0
NC_035092.1	1427122	.	T	C	.	.	MAF_INRAE=6.962;MAF_USDA=21.429
NC_035092.1	1427127	.	T	G	.	.	MAF_USDA=6.78
NC_035092.1	1427137	.	C	A	.	.	MAF_INRAE=15.19;MAF_USDA=25.294
NC_035092.1	1427174	.	T	C	.	.	MAF_INRAE=24.051;MAF_USDA=49.398
NC_035092.1	1427186	.	C	T	.	.	MAF_INRAE=21.667;MAF_USDA=8.333
NC_035092.1	1427187	.	G	A	.	.	MAF_INRAE=13.924;MAF_USDA=37.5
NC_035092.1	1427260	.	C	G	.	.	MAF_INRAE=14.557
NC_035092.1	1427267	.	G	T	.	.	MAF_INRAE=37.5;MAF_USDA=20.833
NC_035092.1	1427292	.	G	A	.	.	MAF_INRAE=34.81;MAF_USDA=14.583
NC_035092.1	1427311	.	G	A	.	.	MAF_INRAE=8.333
NC_035092.1	1427325	.	A	G	.	.	MAF_INRAE=8.333;MAF_USDA=31.25
NC_035092.1	1427545	.	A	G	.	.	MAF_INRAE=10.833
NC_035092.1	1427546	.	C	T	.	.	MAF_INRAE=10.833
NC_035092.1	1427549	.	T	G	.	.	MAF_INRAE=45.0
NC_035092.1	1427557	.	A	G	.	.	MAF_USDA=4.167
NC_035092.1	1427599	.	A	C	.	.	MAF_USDA=7.377
NC_035092.1	1427609	.	C	T	.	.	MAF_USDA=11.176
NC_035092.1	1427632	.	A	C	.	.	MAF_INRAE=24.167;MAF_USDA=17.059
NC_035092.1	1427640	.	G	T	.	.	MAF_INRAE=38.333;MAF_USDA=37.5
NC_035092.1	1427643	.	G	A	.	.	MAF_USDA=3.279
NC_035092.1	1427657	.	A	G	.	.	MAF_USDA=4.918
NC_035092.1	1427676	.	C	A	.	.	MAF_USDA=5.422
NC_035092.1	1427747	.	G	A	.	.	MAF_INRAE=40.833;MAF_USDA=32.353
NC_035092.1	1427782	.	G	A	.	.	MAF_USDA=3.279
NC_035092.1	1427801	.	C	T	.	.	MAF_INRAE=9.167
NC_035092.1	1427822	.	G	T	.	.	MAF_USDA=2.459
NC_035092.1	1427862	.	T	C	.	.	MAF_USDA=17.5
NC_035092.1	1427870	.	A	C	.	.	MAF_USDA=4.167
NC_035092.1	1427896	.	C	A	.	.	MAF_INRAE=6.667
NC_035092.1	1427898	.	T	C	.	.	MAF_INRAE=6.667
NC_035092.1	1427920	.	T	C	.	.	MAF_USDA=10.417
NC_035092.1	1427927	.	C	A	.	.	MAF_INRAE=4.167
NC_035092.1	1427931	.	T	C	.	.	MAF_INRAE=10.833;MAF_USDA=4.098
NC_035092.1	1427933	.	G	T	.	.	MAF_USDA=1.639
NC_035092.1	1427956	.	A	G	.	.	MAF_INRAE=36.076;MAF_USDA=36.905
NC_035092.1	1427967	.	T	G	.	.	MAF_INRAE=28.481;MAF_USDA=7.647
NC_035092.1	1427978	.	T	G	.	.	MAF_INRAE=5.263
NC_035092.1	1428004	.	A	G	.	.	MAF_INRAE=33.544;MAF_USDA=29.412
NC_035092.1	1428009	.	A	T	.	.	MAF_INRAE=25.316;MAF_USDA=10.417
NC_035092.1	1428013	.	G	A	.	.	MAF_USDA=5.294
NC_035092.1	1428053	.	A	T	.	.	MAF_USDA=2.353
NC_035092.1	1428059	.	A	G	.	.	MAF_INRAE=32.911;MAF_USDA=30.0
NC_035092.1	1428066	.	A	G	.	.	MAF_USDA=4.098
NC_035092.1	1428074	.	T	C	.	.	MAF_INRAE=32.911;MAF_USDA=30.0
NC_035092.1	1428075	.	A	T	.	.	MAF_USDA=1.639
NC_035092.1	1428078	.	C	A	.	.	MAF_INRAE=38.333;MAF_USDA=30.0
NC_035092.1	1428085	.	C	G	.	.	MAF_USDA=11.176
NC_035092.1	1428090	.	C	T	.	.	MAF_INRAE=15.789;MAF_USDA=31.176
NC_035092.1	1428093	.	T	A	.	.	MAF_USDA=31.765
NC_035092.1	1428099	.	C	G	.	.	MAF_INRAE=46.203;MAF_USDA=22.917
NC_035092.1	1428116	.	T	G	.	.	MAF_INRAE=32.911;MAF_USDA=30.588
NC_035092.1	1428122	.	A	G	.	.	MAF_INRAE=10.127
NC_035092.1	1428173	.	G	T	.	.	MAF_INRAE=24.684;MAF_USDA=16.471
NC_035092.1	1428249	.	G	T	.	.	MAF_INRAE=5.263;MAF_USDA=8.235
NC_035092.1	1428259	.	C	T	.	.	MAF_INRAE=36.842;MAF_USDA=6.557
NC_035092.1	1428309	.	C	T	.	.	MAF_USDA=6.548
NC_035092.1	1428335	.	C	A	.	.	MAF_USDA=19.412
NC_035092.1	1428387	.	C	T	.	.	MAF_INRAE=14.557;MAF_USDA=4.098
NC_035092.1	1428396	.	G	T	.	.	MAF_INRAE=2.5;MAF_USDA=3.279
NC_035092.1	1428406	.	C	T	.	.	MAF_INRAE=17.089;MAF_USDA=7.377
NC_035092.1	1428416	.	T	A	.	.	MAF_INRAE=8.861;MAF_USDA=15.574
NC_035092.1	1428440	.	T	A	.	.	MAF_INRAE=9.167
NC_035092.1	1428441	.	T	G	.	.	MAF_USDA=18.75
NC_035092.1	1428453	.	T	A	.	.	MAF_INRAE=21.053;MAF_USDA=18.824
NC_035092.1	1428471	.	A	T	.	.	MAF_USDA=4.167
NC_035092.1	1428475	.	A	C	.	.	MAF_INRAE=14.557;MAF_USDA=4.098
NC_035092.1	1428482	.	C	G	.	.	MAF_INRAE=26.582;MAF_USDA=17.059
NC_035092.1	1428515	.	G	T	.	.	MAF_INRAE=5.263
NC_035092.1	1428558	.	T	A	.	.	MAF_INRAE=40.0;MAF_USDA=49.412
NC_035092.1	1428570	.	C	A	.	.	MAF_USDA=14.706
NC_035092.1	1428586	.	G	A	.	.	MAF_USDA=2.941
NC_035092.1	1428591	.	T	A	.	.	MAF_USDA=45.882
NC_035092.1	1428592	.	C	G	.	.	MAF_USDA=45.882
NC_035092.1	1428658	.	T	C	.	.	MAF_USDA=16.667
NC_035092.1	1428712	.	T	G	.	.	MAF_USDA=30.723
NC_035092.1	1428730	.	T	G	.	.	MAF_USDA=28.916
NC_035092.1	1428755	.	T	C	.	.	MAF_INRAE=10.833;MAF_USDA=3.279
NC_035092.1	1428770	.	A	C	.	.	MAF_INRAE=5.263;MAF_USDA=16.667
NC_035092.1	1428787	.	A	G	.	.	MAF_USDA=10.417
NC_035092.1	1428867	.	T	C	.	.	MAF_USDA=4.918
NC_035092.1	1428874	.	G	T	.	.	MAF_INRAE=11.392;MAF_USDA=13.115
NC_035092.1	1428886	.	G	T	.	.	MAF_USDA=2.459
NC_035092.1	1428890	.	G	A	.	.	MAF_INRAE=45.57;MAF_USDA=27.647
NC_035092.1	1428908	.	T	C	.	.	MAF_INRAE=22.785;MAF_USDA=8.235
NC_035092.1	1428918	.	C	G	.	.	MAF_INRAE=25.949;MAF_USDA=27.647
NC_035092.1	1428926	.	C	T	.	.	MAF_USDA=4.918
NC_035092.1	1428937	.	A	G	.	.	MAF_USDA=27.083
NC_035092.1	1428939	.	G	T	.	.	MAF_USDA=29.167
NC_035092.1	1428942	.	C	T	.	.	MAF_USDA=45.833
NC_035092.1	1428952	.	C	T	.	.	MAF_INRAE=17.5;MAF_USDA=44.118
NC_035092.1	1428960	.	C	G	.	.	MAF_INRAE=11.667
NC_035092.1	1428982	.	A	G	.	.	MAF_INRAE=27.848;MAF_USDA=25.882
NC_035092.1	1428988	.	A	T	.	.	MAF_INRAE=42.405;MAF_USDA=31.765
NC_035092.1	1429001	.	A	G	.	.	MAF_INRAE=41.772;MAF_USDA=49.412
NC_035092.1	1429007	.	C	G	.	.	MAF_INRAE=22.785;MAF_USDA=7.647
NC_035092.1	1429033	.	C	A	.	.	MAF_USDA=11.765
NC_035092.1	1429034	.	G	A	.	.	MAF_INRAE=15.789;MAF_USDA=19.412
NC_035092.1	1429050	.	G	A	.	.	MAF_USDA=4.098
NC_035092.1	1429146	.	C	T	.	.	MAF_INRAE=10.127;MAF_USDA=2.459
NC_035092.1	1429148	.	C	A	.	.	MAF_USDA=4.918
NC_035092.1	1429156	.	T	G	.	.	MAF_INRAE=15.789;MAF_USDA=15.882
NC_035092.1	1429166	.	T	A	.	.	MAF_INRAE=37.342;MAF_USDA=27.059
NC_035092.1	1429195	.	T	G	.	.	MAF_INRAE=36.709;MAF_USDA=28.235
NC_035092.1	1429208	.	A	C	.	.	MAF_INRAE=39.873;MAF_USDA=40.588
NC_035092.1	1429237	.	A	G	.	.	MAF_USDA=10.0
NC_035092.1	1429252	.	C	A	.	.	MAF_INRAE=15.789;MAF_USDA=15.882
NC_035092.1	1429254	.	C	T	.	.	MAF_USDA=15.882
NC_035092.1	1429290	.	G	T	.	.	MAF_USDA=4.918
NC_035092.1	1429362	.	T	G	.	.	MAF_USDA=4.918
NC_035092.1	1429366	.	G	A	.	.	MAF_USDA=2.459
NC_035092.1	1429378	.	T	C	.	.	MAF_INRAE=2.632
NC_035092.1	1429383	.	G	A	.	.	MAF_USDA=6.25
NC_035092.1	1429388	.	G	A	.	.	MAF_INRAE=2.632
NC_035092.1	1429405	.	G	A	.	.	MAF_USDA=18.824
NC_035092.1	1429411	.	A	C	.	.	MAF_USDA=33.333
NC_035092.1	1429417	.	C	T	.	.	MAF_USDA=21.176
NC_035092.1	1429421	.	T	C	.	.	MAF_USDA=22.917
NC_035092.1	1429452	.	T	G	.	.	MAF_USDA=1.639
NC_035092.1	1429491	.	T	G	.	.	MAF_USDA=10.417
NC_035092.1	1429518	.	G	T	.	.	MAF_USDA=16.667
NC_035092.1	1429522	.	G	A	.	.	MAF_USDA=6.25
NC_035092.1	1429538	.	T	C	.	.	MAF_USDA=16.667
NC_035092.1	1429608	.	G	T	.	.	MAF_USDA=14.583
NC_035092.1	1429626	.	T	A	.	.	MAF_USDA=10.417
NC_035092.1	1429635	.	T	G	.	.	MAF_USDA=4.918
NC_035092.1	1429643	.	G	A	.	.	MAF_USDA=28.824
NC_035092.1	1429648	.	C	T	.	.	MAF_USDA=1.639
NC_035092.1	1429655	.	T	C	.	.	MAF_USDA=5.882
NC_035092.1	1429663	.	G	T	.	.	MAF_USDA=5.882
NC_035092.1	1429674	.	G	T	.	.	MAF_USDA=7.647
NC_035092.1	1429685	.	C	T	.	.	MAF_USDA=22.941
NC_035092.1	1429686	.	A	T	.	.	MAF_USDA=22.941
NC_035092.1	1429692	.	T	G	.	.	MAF_USDA=47.619
NC_035092.1	1429722	.	T	C	.	.	MAF_USDA=48.235
NC_035092.1	1429807	.	T	C	.	.	MAF_USDA=27.083
NC_035092.1	1429809	.	T	G	.	.	MAF_USDA=29.167
NC_035092.1	1429842	.	T	C	.	.	MAF_INRAE=1.667;MAF_USDA=6.471
NC_035092.1	1429887	.	T	G	.	.	MAF_INRAE=28.481;MAF_USDA=25.294
NC_035092.1	1429888	.	A	G	.	.	MAF_INRAE=29.167;MAF_USDA=30.588
NC_035092.1	1429898	.	T	A	.	.	MAF_INRAE=27.848;MAF_USDA=18.235
NC_035092.1	1429904	.	T	C	.	.	MAF_USDA=6.707
NC_035092.1	1429920	.	A	C	.	.	MAF_INRAE=34.177;MAF_USDA=38.69
NC_035092.1	1429923	.	G	A	.	.	MAF_INRAE=10.833
NC_035092.1	1429925	.	C	T	.	.	MAF_INRAE=11.667;MAF_USDA=1.667
NC_035092.1	1429926	.	A	G	.	.	MAF_INRAE=33.333;MAF_USDA=38.095
NC_035092.1	1429936	.	C	T	.	.	MAF_INRAE=37.975;MAF_USDA=43.452
NC_035092.1	1429987	.	G	A	.	.	MAF_INRAE=37.342;MAF_USDA=32.941
NC_035092.1	1430001	.	T	G	.	.	MAF_INRAE=25.316;MAF_USDA=17.059
NC_035092.1	1430003	.	G	T	.	.	MAF_INRAE=1.667;MAF_USDA=5.882
NC_035092.1	1430005	.	G	T	.	.	MAF_INRAE=28.333;MAF_USDA=22.941
NC_035092.1	1430010	.	C	T	.	.	MAF_USDA=4.167
NC_035092.1	1430028	.	A	T	.	.	MAF_INRAE=25.316;MAF_USDA=17.647
NC_035092.1	1430029	.	C	A	.	.	MAF_USDA=4.918
NC_035092.1	1430045	.	A	G	.	.	MAF_INRAE=34.177;MAF_USDA=38.824
NC_035092.1	1430062	.	G	A	.	.	MAF_INRAE=5.263
NC_035092.1	1430090	.	C	T	.	.	MAF_INRAE=37.342;MAF_USDA=30.723
NC_035092.1	1430116	.	T	G	.	.	MAF_USDA=2.542
NC_035092.1	1430143	.	T	A	.	.	MAF_USDA=6.25
NC_035092.1	1430158	.	C	A	.	.	MAF_INRAE=27.848
NC_035092.1	1430162	.	T	G	.	.	MAF_INRAE=6.962
NC_035092.1	1430163	.	T	A	.	.	MAF_INRAE=34.81
NC_035092.1	1430166	.	A	C	.	.	MAF_INRAE=39.167;MAF_USDA=27.083
NC_035092.1	1430169	.	A	C	.	.	MAF_USDA=4.167
NC_035092.1	1430170	.	T	A	.	.	MAF_USDA=4.167
NC_035092.1	1430171	.	A	T	.	.	MAF_INRAE=34.81;MAF_USDA=27.083
NC_035092.1	1430172	.	A	C	.	.	MAF_INRAE=39.167;MAF_USDA=27.083
NC_035092.1	1430213	.	A	T	.	.	MAF_USDA=5.488
NC_035092.1	1430283	.	G	T	.	.	MAF_INRAE=27.848;MAF_USDA=12.5
NC_035092.1	1430383	.	T	C	.	.	MAF_USDA=12.5
NC_035092.1	1430387	.	T	G	.	.	MAF_USDA=19.512
NC_035092.1	1430390	.	C	A	.	.	MAF_USDA=12.5
NC_035092.1	1430393	.	A	C	.	.	MAF_USDA=19.512
NC_035092.1	1430399	.	G	T	.	.	MAF_INRAE=27.215;MAF_USDA=19.512
NC_035092.1	1430407	.	C	G	.	.	MAF_INRAE=14.557;MAF_USDA=2.586
NC_035092.1	1430433	.	C	A	.	.	MAF_INRAE=26.582;MAF_USDA=24.39
NC_035092.1	1430449	.	A	C	.	.	MAF_INRAE=18.354;MAF_USDA=6.25
NC_035092.1	1430451	.	T	A	.	.	MAF_INRAE=11.392
NC_035092.1	1430458	.	C	G	.	.	MAF_INRAE=14.557
NC_035092.1	1430459	.	C	A	.	.	MAF_INRAE=20.253
NC_035092.1	1430507	.	C	A	.	.	MAF_INRAE=27.848;MAF_USDA=23.171
NC_035092.1	1430545	.	C	T	.	.	MAF_INRAE=27.215;MAF_USDA=12.5
NC_035092.1	1430551	.	T	C	.	.	MAF_INRAE=27.215;MAF_USDA=12.5
NC_035092.1	1430557	.	C	T	.	.	MAF_USDA=6.024
NC_035092.1	1430563	.	C	A	.	.	MAF_INRAE=26.316;MAF_USDA=26.506
NC_035092.1	1430568	.	A	T	.	.	MAF_USDA=42.169
NC_035092.1	1430609	.	A	C	.	.	MAF_USDA=14.458
NC_035092.1	1430648	.	C	A	.	.	MAF_USDA=7.831
NC_035092.1	1430656	.	G	A	.	.	MAF_INRAE=5.263;MAF_USDA=1.695
NC_035092.1	1430710	.	C	T	.	.	MAF_INRAE=26.316;MAF_USDA=1.695
NC_035092.1	1430723	.	C	T	.	.	MAF_USDA=12.651
NC_035092.1	1430729	.	C	T	.	.	MAF_USDA=10.241
NC_035092.1	1430785	.	C	T	.	.	MAF_USDA=25.301
NC_035092.1	1430803	.	T	A	.	.	MAF_USDA=11.31
NC_035092.1	1430835	.	C	A	.	.	MAF_INRAE=9.167
NC_035092.1	1430842	.	G	A	.	.	MAF_USDA=14.583
NC_035092.1	1430845	.	C	T	.	.	MAF_INRAE=15.789;MAF_USDA=6.522
NC_035092.1	1435950	.	T	G	.	.	MAF_USDA=4.167
NC_035092.1	1435953	.	C	T	.	.	MAF_INRAE=40.0;MAF_USDA=4.167
NC_035092.1	1435969	.	C	T	.	.	MAF_INRAE=37.975;MAF_USDA=35.119
NC_035092.1	1435971	.	G	T	.	.	MAF_INRAE=36.076;MAF_USDA=22.917
NC_035092.1	1435976	.	A	G	.	.	MAF_INRAE=36.076;MAF_USDA=22.917
NC_035092.1	1435991	.	G	A	.	.	MAF_INRAE=24.684;MAF_USDA=7.059
NC_035092.1	1436000	.	C	T	.	.	MAF_USDA=14.706
NC_035092.1	1436015	.	C	T	.	.	MAF_USDA=10.417
NC_035092.1	1436018	.	G	C	.	.	MAF_INRAE=20.833;MAF_USDA=6.25
NC_035092.1	1436054	.	A	T	.	.	MAF_INRAE=36.076
NC_035092.1	1436057	.	A	T	.	.	MAF_INRAE=36.709;MAF_USDA=11.176
NC_035092.1	1436068	.	G	A	.	.	MAF_USDA=14.706
NC_035092.1	1436072	.	A	T	.	.	MAF_INRAE=36.709;MAF_USDA=11.176
NC_035092.1	1436102	.	G	A	.	.	MAF_USDA=8.824
NC_035092.1	1436103	.	A	G	.	.	MAF_INRAE=36.076;MAF_USDA=44.706
NC_035092.1	1436108	.	C	T	.	.	MAF_INRAE=36.076;MAF_USDA=45.294
NC_035092.1	1436137	.	C	T	.	.	MAF_USDA=14.706
NC_035092.1	1436146	.	A	G	.	.	MAF_INRAE=31.579;MAF_USDA=37.647
NC_035092.1	1436159	.	C	T	.	.	MAF_INRAE=22.5;MAF_USDA=12.5
NC_035092.1	1436190	.	A	G	.	.	MAF_INRAE=5.263;MAF_USDA=16.393
NC_035092.1	1436195	.	A	T	.	.	MAF_INRAE=24.051;MAF_USDA=9.412
NC_035092.1	1436207	.	A	T	.	.	MAF_INRAE=37.342;MAF_USDA=38.235
NC_035092.1	1436217	.	A	G	.	.	MAF_USDA=50.0
NC_035092.1	1436229	.	T	G	.	.	MAF_USDA=6.25
NC_035092.1	1436295	.	G	C	.	.	MAF_USDA=10.588
NC_035092.1	1436331	.	G	A	.	.	MAF_USDA=2.459
NC_035092.1	1436332	.	C	T	.	.	MAF_INRAE=5.263
NC_035092.1	1436372	.	T	C	.	.	MAF_USDA=34.706
NC_035092.1	1436382	.	T	G	.	.	MAF_INRAE=2.5;MAF_USDA=6.471
NC_035092.1	1436417	.	C	A	.	.	MAF_INRAE=50.0
NC_035092.1	1436450	.	C	A	.	.	MAF_INRAE=5.0
NC_035092.1	1436542	.	T	C	.	.	MAF_USDA=1.639
NC_035092.1	1436544	.	G	A	.	.	MAF_USDA=6.471
NC_035092.1	1436596	.	C	T	.	.	MAF_INRAE=5.263
NC_035092.1	1436624	.	C	A	.	.	MAF_INRAE=25.949;MAF_USDA=31.765
NC_035092.1	1436639	.	A	G	.	.	MAF_INRAE=36.076;MAF_USDA=36.471
NC_035092.1	1436647	.	C	A	.	.	MAF_USDA=15.294
NC_035092.1	1436659	.	G	A	.	.	MAF_INRAE=25.949;MAF_USDA=38.235
NC_035092.1	1436716	.	C	T	.	.	MAF_USDA=13.934
NC_035092.1	1436757	.	A	G	.	.	MAF_INRAE=5.263
NC_035092.1	1436764	.	G	A	.	.	MAF_INRAE=25.316;MAF_USDA=7.647
NC_035092.1	1436800	.	A	T	.	.	MAF_INRAE=15.789;MAF_USDA=5.294
NC_035092.1	1436803	.	C	T	.	.	MAF_USDA=11.765
NC_035092.1	1436825	.	C	T	.	.	MAF_USDA=13.934
NC_035092.1	1436956	.	T	A	.	.	MAF_USDA=16.393
NC_035092.1	1436980	.	G	A	.	.	MAF_INRAE=5.263
NC_035092.1	1437019	.	C	T	.	.	MAF_INRAE=39.873;MAF_USDA=34.118
NC_035092.1	1437037	.	C	G	.	.	MAF_USDA=14.118
NC_035092.1	1437075	.	C	T	.	.	MAF_INRAE=31.579;MAF_USDA=37.059
NC_035092.1	1437116	.	A	C	.	.	MAF_USDA=1.639
NC_035092.1	1437144	.	C	A	.	.	MAF_USDA=2.459
NC_035092.1	1437167	.	A	T	.	.	MAF_USDA=6.25
NC_035092.1	1437181	.	C	T	.	.	MAF_USDA=2.459
NC_035092.1	1437215	.	A	T	.	.	MAF_USDA=6.548
NC_035092.1	1437226	.	C	G	.	.	MAF_USDA=15.833
NC_035092.1	1437227	.	C	T	.	.	MAF_USDA=7.143
NC_035092.1	1437233	.	T	G	.	.	MAF_USDA=2.5
NC_035092.1	1437234	.	G	T	.	.	MAF_USDA=2.5
NC_035092.1	1437238	.	A	C	.	.	MAF_USDA=2.5
NC_035092.1	1437299	.	T	A	.	.	MAF_USDA=1.695
NC_035092.1	1437310	.	A	T	.	.	MAF_INRAE=40.506;MAF_USDA=25.0
NC_035092.1	1437350	.	A	T	.	.	MAF_USDA=11.905
NC_035092.1	1437356	.	A	C	.	.	MAF_INRAE=31.579;MAF_USDA=29.167
NC_035092.1	1437385	.	C	G	.	.	MAF_INRAE=5.263;MAF_USDA=12.5
NC_035092.1	1437386	.	G	T	.	.	MAF_USDA=36.905
NC_035092.1	1437418	.	A	G	.	.	MAF_INRAE=38.608;MAF_USDA=30.952
NC_035092.1	1437426	.	G	A	.	.	MAF_USDA=5.0
NC_035092.1	1437429	.	G	C	.	.	MAF_INRAE=45.57;MAF_USDA=29.167
NC_035092.1	1437433	.	C	T	.	.	MAF_INRAE=47.5;MAF_USDA=29.167
NC_035092.1	1437437	.	G	T	.	.	MAF_INRAE=47.5;MAF_USDA=38.69
NC_035092.1	1437451	.	A	T	.	.	MAF_INRAE=26.582;MAF_USDA=12.5
NC_035092.1	1437456	.	G	C	.	.	MAF_INRAE=34.81;MAF_USDA=44.048
NC_035092.1	1437474	.	A	G	.	.	MAF_USDA=18.333
NC_035092.1	1437478	.	T	A	.	.	MAF_USDA=10.833
NC_035092.1	1437485	.	A	G	.	.	MAF_INRAE=23.333;MAF_USDA=16.667
NC_035092.1	1437498	.	G	C	.	.	MAF_USDA=1.667
NC_035092.1	1437551	.	A	T	.	.	MAF_INRAE=26.316;MAF_USDA=32.927
NC_035092.1	1437587	.	C	T	.	.	MAF_USDA=30.0
NC_035092.1	1437610	.	G	A	.	.	MAF_USDA=39.412
NC_035092.1	1437651	.	C	T	.	.	MAF_INRAE=34.177;MAF_USDA=49.412
NC_035092.1	1437658	.	G	A	.	.	MAF_INRAE=34.81;MAF_USDA=49.412
NC_035092.1	1437666	.	G	C	.	.	MAF_USDA=35.882
NC_035092.1	1437667	.	T	C	.	.	MAF_USDA=18.033
NC_035092.1	1437681	.	G	A	.	.	MAF_INRAE=34.167;MAF_USDA=39.412
NC_035092.1	1437703	.	C	T	.	.	MAF_INRAE=50.0;MAF_USDA=23.81
NC_035092.1	1437717	.	T	A	.	.	MAF_INRAE=34.167;MAF_USDA=36.31
NC_035092.1	1437749	.	C	G	.	.	MAF_USDA=14.655
NC_035092.1	1437785	.	A	T	.	.	MAF_INRAE=37.342;MAF_USDA=10.588
NC_035092.1	1437791	.	T	C	.	.	MAF_INRAE=12.025;MAF_USDA=11.176
NC_035092.1	1437792	.	C	G	.	.	MAF_INRAE=37.342;MAF_USDA=10.588
NC_035092.1	1437796	.	T	G	.	.	MAF_USDA=3.279
NC_035092.1	1437807	.	G	A	.	.	MAF_INRAE=27.215;MAF_USDA=44.118
NC_035092.1	1437828	.	G	A	.	.	MAF_INRAE=6.962;MAF_USDA=11.765
NC_035092.1	1437849	.	A	C	.	.	MAF_USDA=2.459
NC_035092.1	1437871	.	C	T	.	.	MAF_USDA=4.918
NC_035092.1	1437885	.	A	G	.	.	MAF_USDA=4.918
NC_035092.1	1437886	.	T	C	.	.	MAF_USDA=5.882
NC_035092.1	1437890	.	T	G	.	.	MAF_INRAE=1.667;MAF_USDA=6.471
NC_035092.1	1437896	.	G	A	.	.	MAF_INRAE=48.101;MAF_USDA=41.176
NC_035092.1	1437898	.	A	G	.	.	MAF_INRAE=1.667;MAF_USDA=6.471
NC_035092.1	1437939	.	G	C	.	.	MAF_INRAE=12.658;MAF_USDA=28.824
NC_035092.1	1437960	.	C	T	.	.	MAF_INRAE=49.367;MAF_USDA=37.059
NC_035092.1	1437977	.	T	C	.	.	MAF_INRAE=48.101;MAF_USDA=34.706
NC_035092.1	1437980	.	C	T	.	.	MAF_USDA=4.918
NC_035092.1	1437996	.	T	G	.	.	MAF_INRAE=5.263;MAF_USDA=12.295
NC_035092.1	1437998	.	C	T	.	.	MAF_USDA=12.295
NC_035092.1	1438010	.	A	C	.	.	MAF_USDA=3.279
NC_035092.1	1438019	.	G	A	.	.	MAF_USDA=14.118
NC_035092.1	1438031	.	T	G	.	.	MAF_INRAE=14.557;MAF_USDA=24.118
NC_035092.1	1438042	.	C	A	.	.	MAF_INRAE=48.734;MAF_USDA=37.059
NC_035092.1	1438051	.	T	A	.	.	MAF_INRAE=12.658;MAF_USDA=16.471
NC_035092.1	1438055	.	G	A	.	.	MAF_USDA=12.353
NC_035092.1	1438101	.	G	A	.	.	MAF_INRAE=14.557;MAF_USDA=22.941
NC_035092.1	1438140	.	G	A	.	.	MAF_INRAE=3.333;MAF_USDA=2.459
NC_035092.1	1438143	.	T	G	.	.	MAF_USDA=1.639
NC_035092.1	1438170	.	A	T	.	.	MAF_USDA=1.639
NC_035092.1	1438174	.	C	T	.	.	MAF_INRAE=49.367;MAF_USDA=34.118
NC_035092.1	1438220	.	A	T	.	.	MAF_INRAE=10.127;MAF_USDA=6.471
NC_035092.1	1438226	.	G	T	.	.	MAF_USDA=4.167
NC_035092.1	1438256	.	A	G	.	.	MAF_INRAE=11.667;MAF_USDA=1.639
NC_035092.1	1438260	.	G	T	.	.	MAF_INRAE=28.481;MAF_USDA=15.294
NC_035092.1	1438273	.	G	T	.	.	MAF_INRAE=15.789;MAF_USDA=2.353
NC_035092.1	1438300	.	A	T	.	.	MAF_INRAE=5.263
NC_035092.1	1438309	.	A	G	.	.	MAF_INRAE=5.833;MAF_USDA=18.75
NC_035092.1	1438312	.	C	T	.	.	MAF_INRAE=21.053;MAF_USDA=4.118
NC_035092.1	1438313	.	T	C	.	.	MAF_USDA=4.118
NC_035092.1	1438323	.	T	C	.	.	MAF_INRAE=21.053;MAF_USDA=7.647
NC_035092.1	1438344	.	T	C	.	.	MAF_USDA=4.167
NC_035092.1	1438348	.	A	C	.	.	MAF_USDA=5.738
NC_035092.1	1438385	.	C	A	.	.	MAF_USDA=10.588
NC_035092.1	1438412	.	C	T	.	.	MAF_USDA=1.639
NC_035092.1	1438414	.	G	C	.	.	MAF_USDA=4.167
NC_035092.1	1438415	.	T	C	.	.	MAF_USDA=4.167
NC_035092.1	1438418	.	T	C	.	.	MAF_USDA=4.167
NC_035092.1	1438419	.	G	A	.	.	MAF_USDA=4.167
NC_035092.1	1438427	.	T	C	.	.	MAF_USDA=3.279
NC_035092.1	1438440	.	A	G	.	.	MAF_USDA=4.167
NC_035092.1	1438445	.	A	G	.	.	MAF_INRAE=21.053;MAF_USDA=8.824
NC_035092.1	1438450	.	T	G	.	.	MAF_INRAE=43.671;MAF_USDA=29.167
NC_035092.1	1438460	.	T	C	.	.	MAF_USDA=4.167
NC_035092.1	1438463	.	G	A	.	.	MAF_USDA=9.412
NC_035092.1	1438474	.	C	A	.	.	MAF_INRAE=33.544;MAF_USDA=27.647
NC_035092.1	1438477	.	C	T	.	.	MAF_USDA=4.167
NC_035092.1	1438499	.	A	C	.	.	MAF_INRAE=21.053;MAF_USDA=4.118
NC_035092.1	1438538	.	T	C	.	.	MAF_USDA=3.279
NC_035092.1	1438544	.	T	G	.	.	MAF_USDA=6.557
NC_035092.1	1438549	.	C	A	.	.	MAF_INRAE=5.263
NC_035092.1	1438568	.	A	T	.	.	MAF_INRAE=13.291;MAF_USDA=8.824
NC_035092.1	1438569	.	A	C	.	.	MAF_INRAE=10.833;MAF_USDA=8.824
NC_035092.1	1438571	.	G	T	.	.	MAF_INRAE=10.833;MAF_USDA=8.824
NC_035092.1	1438627	.	T	C	.	.	MAF_USDA=2.459
NC_035092.1	1438665	.	T	C	.	.	MAF_USDA=5.882
NC_035092.1	1438682	.	G	A	.	.	MAF_INRAE=24.684;MAF_USDA=8.235
NC_035092.1	1438699	.	T	A	.	.	MAF_USDA=6.471
NC_035092.1	1438705	.	A	G	.	.	MAF_USDA=6.471
NC_035092.1	1438741	.	A	C	.	.	MAF_USDA=14.754
NC_035092.1	1438870	.	A	C	.	.	MAF_INRAE=4.167
NC_035092.1	1440767	.	C	A	.	.	MAF_USDA=35.417
NC_035092.1	1441019	.	C	T	.	.	MAF_USDA=38.235
NC_035092.1	1441025	.	C	T	.	.	MAF_USDA=38.235
NC_035092.1	1441065	.	C	A	.	.	MAF_USDA=32.941
NC_035092.1	1441075	.	C	T	.	.	MAF_INRAE=10.759;MAF_USDA=15.294
NC_035092.1	1441160	.	G	T	.	.	MAF_INRAE=10.526;MAF_USDA=5.882
NC_035092.1	1441184	.	T	A	.	.	MAF_USDA=9.016
NC_035092.1	1441196	.	T	A	.	.	MAF_USDA=9.016
NC_035092.1	1441210	.	C	T	.	.	MAF_INRAE=10.526;MAF_USDA=5.882
NC_035092.1	1441229	.	T	C	.	.	MAF_INRAE=10.526;MAF_USDA=5.882
NC_035092.1	1441257	.	A	G	.	.	MAF_USDA=8.235
NC_035092.1	1441285	.	G	C	.	.	MAF_USDA=39.412
NC_035092.1	1441313	.	C	T	.	.	MAF_USDA=43.75
NC_035092.1	1441424	.	C	T	.	.	MAF_INRAE=2.632
NC_035092.1	1441503	.	C	T	.	.	MAF_INRAE=2.5
NC_035092.1	1441519	.	C	T	.	.	MAF_INRAE=2.5
NC_035092.1	1441552	.	A	G	.	.	MAF_USDA=18.75
NC_035092.1	1441686	.	C	T	.	.	MAF_INRAE=2.5
NC_035092.1	1441701	.	C	T	.	.	MAF_USDA=1.639
NC_035092.1	1441703	.	A	T	.	.	MAF_INRAE=46.835;MAF_USDA=28.824
NC_035092.1	1441716	.	G	A	.	.	MAF_USDA=9.016
NC_035092.1	1441779	.	T	C	.	.	MAF_USDA=4.918
NC_035092.1	1441822	.	A	G	.	.	MAF_INRAE=5.696;MAF_USDA=15.294
NC_035092.1	1441876	.	G	T	.	.	MAF_INRAE=40.833;MAF_USDA=25.833
NC_035092.1	1441918	.	T	G	.	.	MAF_INRAE=5.0;MAF_USDA=12.5
NC_035092.1	1441930	.	A	C	.	.	MAF_INRAE=37.975;MAF_USDA=11.31
NC_035092.1	1441968	.	A	G	.	.	MAF_USDA=4.098
NC_035092.1	1441986	.	C	T	.	.	MAF_USDA=1.639
NC_035092.1	1442003	.	T	C	.	.	MAF_INRAE=24.684;MAF_USDA=7.647
NC_035092.1	1442012	.	G	A	.	.	MAF_INRAE=15.789;MAF_USDA=6.25
NC_035092.1	1442040	.	G	A	.	.	MAF_USDA=31.25
NC_035092.1	1442043	.	G	C	.	.	MAF_USDA=31.25
NC_035092.1	1442049	.	T	C	.	.	MAF_USDA=31.25
NC_035092.1	1442082	.	G	A	.	.	MAF_INRAE=39.873;MAF_USDA=11.31
NC_035092.1	1442089	.	T	C	.	.	MAF_INRAE=18.354;MAF_USDA=19.643
NC_035092.1	1442090	.	G	A	.	.	MAF_INRAE=17.5;MAF_USDA=19.643
NC_035092.1	1442097	.	G	T	.	.	MAF_INRAE=6.329;MAF_USDA=10.714
NC_035092.1	1442109	.	A	G	.	.	MAF_INRAE=39.241;MAF_USDA=9.524
NC_035092.1	1442258	.	A	G	.	.	MAF_USDA=3.333
NC_035092.1	1442304	.	G	A	.	.	MAF_USDA=5.952
NC_035092.1	1444139	.	A	G	.	.	MAF_USDA=27.083
NC_035092.1	1444218	.	A	C	.	.	MAF_USDA=37.647
NC_035092.1	1444262	.	A	G	.	.	MAF_USDA=4.098
NC_035092.1	1444419	.	A	C	.	.	MAF_USDA=15.06
NC_035092.1	1444421	.	G	C	.	.	MAF_INRAE=41.667;MAF_USDA=45.783
NC_035092.1	1444430	.	C	T	.	.	MAF_USDA=5.085
NC_035092.1	1444432	.	T	G	.	.	MAF_INRAE=41.667;MAF_USDA=46.386
NC_035092.1	1444479	.	C	G	.	.	MAF_USDA=6.627
NC_035092.1	1444504	.	A	C	.	.	MAF_INRAE=5.263;MAF_USDA=14.118
NC_035092.1	1444506	.	A	G	.	.	MAF_USDA=9.836
NC_035092.1	1444538	.	C	T	.	.	MAF_INRAE=10.526;MAF_USDA=12.941
NC_035092.1	1444544	.	C	A	.	.	MAF_USDA=20.833
NC_035092.1	1444552	.	C	T	.	.	MAF_USDA=18.75
NC_035092.1	1444588	.	T	C	.	.	MAF_USDA=18.824
NC_035092.1	1444602	.	T	C	.	.	MAF_USDA=11.475
NC_035092.1	1444635	.	A	G	.	.	MAF_USDA=39.583
NC_035092.1	1444644	.	A	C	.	.	MAF_USDA=17.059
NC_035092.1	1444694	.	C	A	.	.	MAF_INRAE=2.5
NC_035092.1	1444723	.	C	A	.	.	MAF_USDA=2.5
NC_035092.1	1444754	.	C	A	.	.	MAF_USDA=2.459
NC_035092.1	1446369	.	A	C	.	.	MAF_USDA=39.583
NC_035092.1	1446470	.	C	G	.	.	MAF_USDA=37.5
NC_035092.1	1446485	.	A	G	.	.	MAF_USDA=23.529
NC_035092.1	1446496	.	C	G	.	.	MAF_USDA=4.706
NC_035092.1	1446497	.	A	G	.	.	MAF_USDA=4.706
NC_035092.1	1446531	.	G	A	.	.	MAF_INRAE=5.263;MAF_USDA=14.118
NC_035092.1	1446553	.	G	A	.	.	MAF_USDA=4.167
NC_035092.1	1446555	.	G	T	.	.	MAF_INRAE=15.789;MAF_USDA=2.941
NC_035092.1	1446582	.	G	A	.	.	MAF_INRAE=33.544;MAF_USDA=22.353
NC_035092.1	1446609	.	T	C	.	.	MAF_INRAE=43.671;MAF_USDA=39.583
NC_035092.1	1446644	.	T	A	.	.	MAF_INRAE=15.789;MAF_USDA=2.353
NC_035092.1	1446770	.	A	C	.	.	MAF_INRAE=4.167;MAF_USDA=8.197
NC_035092.1	1446793	.	G	A	.	.	MAF_INRAE=10.526;MAF_USDA=5.294
NC_035092.1	1446807	.	G	T	.	.	MAF_INRAE=34.167
NC_035092.1	1446888	.	C	G	.	.	MAF_USDA=1.639
NC_035092.1	1446955	.	T	G	.	.	MAF_USDA=1.639
NC_035092.1	1446966	.	C	T	.	.	MAF_USDA=1.639
NC_035092.1	1446967	.	G	A	.	.	MAF_USDA=1.639
NC_035092.1	1446992	.	G	C	.	.	MAF_INRAE=37.975;MAF_USDA=10.588
NC_035092.1	1446995	.	A	C	.	.	MAF_USDA=2.941
NC_035092.1	1447026	.	G	T	.	.	MAF_USDA=30.588
NC_035092.1	1447121	.	T	A	.	.	MAF_USDA=10.0
NC_035092.1	1447124	.	G	T	.	.	MAF_USDA=27.083
NC_035092.1	1447139	.	G	C	.	.	MAF_USDA=4.098
NC_035092.1	1447142	.	C	A	.	.	MAF_USDA=22.941
NC_035092.1	1447145	.	A	G	.	.	MAF_USDA=1.176
NC_035092.1	1447150	.	T	G	.	.	MAF_USDA=25.294
NC_035092.1	1447152	.	A	C	.	.	MAF_USDA=5.294
NC_035092.1	1447193	.	C	A	.	.	MAF_INRAE=1.667
NC_035092.1	1447212	.	C	T	.	.	MAF_USDA=3.529
NC_035092.1	1447226	.	C	A	.	.	MAF_USDA=8.235
NC_035092.1	1447261	.	G	A	.	.	MAF_INRAE=17.089;MAF_USDA=15.882
NC_035092.1	1447290	.	G	A	.	.	MAF_USDA=3.279
NC_035092.1	1447329	.	A	T	.	.	MAF_INRAE=8.228;MAF_USDA=40.0
NC_035092.1	1447347	.	A	G	.	.	MAF_INRAE=48.101;MAF_USDA=23.529
NC_035092.1	1447382	.	T	C	.	.	MAF_INRAE=21.053;MAF_USDA=35.882
NC_035092.1	1447397	.	C	T	.	.	MAF_INRAE=36.842;MAF_USDA=30.588
NC_035092.1	1447402	.	T	G	.	.	MAF_INRAE=10.526;MAF_USDA=31.25
NC_035092.1	1447452	.	T	C	.	.	MAF_USDA=3.333
NC_035092.1	1447455	.	C	T	.	.	MAF_INRAE=10.526;MAF_USDA=20.238
NC_035092.1	1447502	.	C	T	.	.	MAF_USDA=1.695
NC_035092.1	1447506	.	C	T	.	.	MAF_USDA=16.667
NC_035092.1	1447524	.	A	G	.	.	MAF_USDA=15.854
NC_035092.1	1447534	.	C	A	.	.	MAF_USDA=13.043
NC_035092.1	1451106	.	C	T	.	.	MAF_USDA=4.167
NC_035092.1	1451196	.	A	G	.	.	MAF_USDA=1.639
NC_035092.1	1451264	.	G	A	.	.	MAF_USDA=1.639
NC_035092.1	1451303	.	A	G	.	.	MAF_USDA=50.0
NC_035092.1	1451330	.	G	T	.	.	MAF_USDA=1.667
NC_035092.1	1451333	.	T	A	.	.	MAF_INRAE=5.833;MAF_USDA=15.476
NC_035092.1	1451351	.	T	C	.	.	MAF_USDA=5.294
NC_035092.1	1451371	.	A	T	.	.	MAF_INRAE=6.962;MAF_USDA=19.412
NC_035092.1	1451404	.	C	A	.	.	MAF_INRAE=6.962;MAF_USDA=21.765
NC_035092.1	1451434	.	G	A	.	.	MAF_INRAE=14.557;MAF_USDA=13.934
NC_035092.1	1451457	.	C	A	.	.	MAF_INRAE=3.333;MAF_USDA=2.459
NC_035092.1	1451491	.	G	A	.	.	MAF_INRAE=46.835;MAF_USDA=38.235
NC_035092.1	1451564	.	C	G	.	.	MAF_INRAE=14.557;MAF_USDA=15.574
NC_035092.1	1451607	.	C	T	.	.	MAF_INRAE=6.962;MAF_USDA=43.529
NC_035092.1	1451608	.	A	G	.	.	MAF_INRAE=2.5;MAF_USDA=42.941
NC_035092.1	1451613	.	A	C	.	.	MAF_INRAE=6.962;MAF_USDA=43.75
NC_035092.1	1451614	.	G	T	.	.	MAF_INRAE=10.833;MAF_USDA=3.279
NC_035092.1	1451621	.	C	A	.	.	MAF_INRAE=6.962;MAF_USDA=43.529
NC_035092.1	1451630	.	C	A	.	.	MAF_INRAE=3.333;MAF_USDA=8.197
NC_035092.1	1451665	.	T	A	.	.	MAF_INRAE=6.329;MAF_USDA=41.765
NC_035092.1	1451666	.	T	A	.	.	MAF_INRAE=1.667;MAF_USDA=41.765
NC_035092.1	1451673	.	A	G	.	.	MAF_INRAE=6.329;MAF_USDA=42.353
NC_035092.1	1451757	.	G	T	.	.	MAF_INRAE=42.105;MAF_USDA=20.0
NC_035092.1	1451764	.	T	C	.	.	MAF_INRAE=15.789;MAF_USDA=6.25
NC_035092.1	1451789	.	T	G	.	.	MAF_INRAE=42.105;MAF_USDA=22.941
NC_035092.1	1451792	.	C	G	.	.	MAF_USDA=12.5
NC_035092.1	1451806	.	A	T	.	.	MAF_USDA=3.529
NC_035092.1	1451845	.	G	A	.	.	MAF_USDA=2.459
NC_035092.1	1451869	.	C	T	.	.	MAF_USDA=6.471
NC_035092.1	1451872	.	T	C	.	.	MAF_USDA=5.294
NC_035092.1	1456617	.	A	C	.	.	MAF_INRAE=5.263;MAF_USDA=4.706
NC_035092.1	1456620	.	G	T	.	.	MAF_USDA=2.941
NC_035092.1	1456675	.	G	A	.	.	MAF_INRAE=5.263;MAF_USDA=8.333
NC_035092.1	1456676	.	G	C	.	.	MAF_USDA=8.333
NC_035092.1	1456679	.	C	A	.	.	MAF_USDA=8.333
NC_035092.1	1456710	.	G	T	.	.	MAF_USDA=1.639
NC_035092.1	1456822	.	C	T	.	.	MAF_USDA=3.279
NC_035092.1	1456945	.	C	T	.	.	MAF_INRAE=39.241;MAF_USDA=12.941
NC_035092.1	1456956	.	C	T	.	.	MAF_INRAE=2.5;MAF_USDA=1.639
NC_035092.1	1456999	.	G	T	.	.	MAF_USDA=5.738
NC_035092.1	1457038	.	A	C	.	.	MAF_USDA=1.639
NC_035092.1	1457051	.	A	G	.	.	MAF_INRAE=11.667;MAF_USDA=25.0
NC_035092.1	1457054	.	G	A	.	.	MAF_USDA=3.279
NC_035092.1	1457080	.	A	G	.	.	MAF_USDA=8.197
NC_035092.1	1457083	.	T	C	.	.	MAF_USDA=4.098
NC_035092.1	1457099	.	A	G	.	.	MAF_USDA=5.738
NC_035092.1	1457136	.	G	A	.	.	MAF_USDA=22.353
NC_035092.1	1457173	.	G	A	.	.	MAF_USDA=14.583
NC_035092.1	1457176	.	G	T	.	.	MAF_USDA=4.167
NC_035092.1	1457177	.	T	A	.	.	MAF_USDA=4.167
NC_035092.1	1457301	.	G	A	.	.	MAF_USDA=5.738
NC_035092.1	1457477	.	C	T	.	.	MAF_INRAE=37.975;MAF_USDA=12.941
NC_035092.1	1457478	.	T	G	.	.	MAF_INRAE=33.333;MAF_USDA=12.941
NC_035092.1	1457527	.	C	A	.	.	MAF_INRAE=38.608;MAF_USDA=12.941
NC_035092.1	1457579	.	T	G	.	.	MAF_INRAE=25.949;MAF_USDA=7.377
NC_035092.1	1457620	.	C	G	.	.	MAF_INRAE=15.789;MAF_USDA=15.882
NC_035092.1	1457634	.	T	C	.	.	MAF_INRAE=39.241;MAF_USDA=13.529
NC_035092.1	1457655	.	T	A	.	.	MAF_USDA=1.639
NC_035092.1	1457662	.	C	T	.	.	MAF_USDA=4.918
NC_035092.1	1457729	.	G	A	.	.	MAF_USDA=9.016
NC_035092.1	1457732	.	A	C	.	.	MAF_USDA=8.197
NC_035092.1	1457785	.	A	G	.	.	MAF_USDA=12.5
NC_035092.1	1459881	.	A	G	.	.	MAF_USDA=29.167
NC_035092.1	1459931	.	G	T	.	.	MAF_USDA=4.167
NC_035092.1	1459953	.	A	G	.	.	MAF_USDA=10.417
NC_035092.1	1459969	.	A	G	.	.	MAF_USDA=16.471
NC_035092.1	1460002	.	AT	AC	.	.	MAF_USDA=29.167
NC_035092.1	1460003	.	T	C	.	.	MAF_INRAE=24.684
NC_035092.1	1460004	.	G	A	.	.	MAF_INRAE=5.0
NC_035092.1	1460026	.	G	A	.	.	MAF_USDA=12.353
NC_035092.1	1460048	.	C	T	.	.	MAF_USDA=12.353
NC_035092.1	1460052	.	A	T	.	.	MAF_USDA=12.353
NC_035092.1	1460066	.	A	G	.	.	MAF_USDA=11.765
NC_035092.1	1460181	.	G	C	.	.	MAF_USDA=1.639
NC_035092.1	1460243	.	A	T	.	.	MAF_INRAE=25.316;MAF_USDA=7.059
NC_035092.1	1460248	.	T	G	.	.	MAF_INRAE=14.167;MAF_USDA=2.941
NC_035092.1	1460277	.	T	C	.	.	MAF_INRAE=36.709;MAF_USDA=14.706
NC_035092.1	1460354	.	A	T	.	.	MAF_USDA=4.167
NC_035092.1	1460368	.	C	A	.	.	MAF_USDA=1.639
NC_035092.1	1460383	.	C	A	.	.	MAF_USDA=2.459
NC_035092.1	1460403	.	A	C	.	.	MAF_USDA=7.059
NC_035092.1	1460405	.	G	C	.	.	MAF_USDA=7.059
NC_035092.1	1460418	.	A	G	.	.	MAF_USDA=7.059
NC_035092.1	1460426	.	T	G	.	.	MAF_USDA=7.059
NC_035092.1	1460485	.	A	C	.	.	MAF_INRAE=10.0;MAF_USDA=2.941
NC_035092.1	1460488	.	A	C	.	.	MAF_INRAE=10.0;MAF_USDA=2.083
NC_035092.1	1460515	.	A	C	.	.	MAF_USDA=3.279
NC_035092.1	1460545	.	A	C	.	.	MAF_USDA=4.118
NC_035092.1	1460548	.	A	C	.	.	MAF_USDA=4.118
NC_035092.1	1460550	.	T	G	.	.	MAF_USDA=2.459
NC_035092.1	1460552	.	G	C	.	.	MAF_USDA=3.279
NC_035092.1	1460554	.	G	T	.	.	MAF_USDA=2.941
NC_035092.1	1460575	.	C	A	.	.	MAF_INRAE=2.5
NC_035092.1	1460578	.	C	A	.	.	MAF_INRAE=2.5
NC_035092.1	1460584	.	T	G	.	.	MAF_INRAE=1.667
NC_035092.1	1460590	.	A	G	.	.	MAF_USDA=8.824
NC_035092.1	1460594	.	C	T	.	.	MAF_USDA=7.059
NC_035092.1	1460634	.	A	G	.	.	MAF_INRAE=21.053;MAF_USDA=11.475
NC_035092.1	1460687	.	C	G	.	.	MAF_INRAE=12.025;MAF_USDA=12.353
NC_035092.1	1460727	.	G	A	.	.	MAF_INRAE=29.747;MAF_USDA=15.882
NC_035092.1	1460744	.	C	T	.	.	MAF_INRAE=24.684;MAF_USDA=6.471
NC_035092.1	1460793	.	T	A	.	.	MAF_INRAE=1.667
NC_035092.1	1460817	.	A	T	.	.	MAF_INRAE=1.667
NC_035092.1	1460841	.	A	T	.	.	MAF_USDA=18.75
NC_035092.1	1460865	.	A	T	.	.	MAF_INRAE=5.263
NC_035092.1	1461851	.	T	A	.	.	MAF_USDA=6.25
NC_035092.1	1461856	.	C	A	.	.	MAF_USDA=2.941
NC_035092.1	1461888	.	G	A	.	.	MAF_USDA=2.941
NC_035092.1	1461913	.	C	A	.	.	MAF_USDA=2.941
NC_035092.1	1461974	.	G	T	.	.	MAF_USDA=2.941
NC_035092.1	1461982	.	C	T	.	.	MAF_USDA=2.941
NC_035092.1	1461988	.	G	A	.	.	MAF_USDA=2.941
NC_035092.1	1462025	.	G	T	.	.	MAF_INRAE=5.263;MAF_USDA=14.118
NC_035092.1	1462032	.	T	A	.	.	MAF_USDA=2.941
NC_035092.1	1462128	.	A	G	.	.	MAF_INRAE=14.167;MAF_USDA=2.941
NC_035092.1	1462147	.	G	T	.	.	MAF_USDA=2.459
NC_035092.1	1462156	.	T	A	.	.	MAF_INRAE=39.873;MAF_USDA=25.882
NC_035092.1	1462187	.	T	A	.	.	MAF_INRAE=25.0;MAF_USDA=4.167
NC_035092.1	1462211	.	A	G	.	.	MAF_INRAE=24.684;MAF_USDA=11.176
NC_035092.1	1462275	.	G	A	.	.	MAF_INRAE=25.316;MAF_USDA=7.059
NC_035092.1	1462281	.	A	T	.	.	MAF_USDA=7.377
NC_035092.1	1462282	.	T	C	.	.	MAF_USDA=7.377
NC_035092.1	1462289	.	G	A	.	.	MAF_USDA=7.377
NC_035092.1	1462292	.	A	T	.	.	MAF_INRAE=22.785;MAF_USDA=7.059
NC_035092.1	1462302	.	A	C	.	.	MAF_USDA=1.639
NC_035092.1	1462307	.	G	A	.	.	MAF_USDA=1.639
NC_035092.1	1462338	.	C	G	.	.	MAF_USDA=5.882
NC_035092.1	1462373	.	G	A	.	.	MAF_INRAE=2.5
NC_035092.1	1462380	.	T	A	.	.	MAF_INRAE=1.667
NC_035092.1	1462391	.	G	A	.	.	MAF_USDA=1.639
NC_035092.1	1462401	.	A	G	.	.	MAF_INRAE=1.667;MAF_USDA=6.557
NC_035092.1	1462408	.	G	A	.	.	MAF_USDA=31.25
NC_035092.1	1462419	.	G	A	.	.	MAF_USDA=2.459
NC_035092.1	1462429	.	G	A	.	.	MAF_INRAE=1.667
NC_035092.1	1462446	.	A	G	.	.	MAF_USDA=7.377
NC_035092.1	1462474	.	A	G	.	.	MAF_USDA=3.279
NC_035092.1	1462497	.	T	G	.	.	MAF_USDA=20.833
NC_035092.1	1462526	.	C	A	.	.	MAF_USDA=13.115
NC_035092.1	1462530	.	A	G	.	.	MAF_INRAE=2.5
NC_035092.1	1462533	.	T	A	.	.	MAF_USDA=13.115
NC_035092.1	1462542	.	G	A	.	.	MAF_USDA=24.118
NC_035092.1	1462549	.	A	G	.	.	MAF_INRAE=11.392;MAF_USDA=6.25
NC_035092.1	1462588	.	A	G	.	.	MAF_INRAE=2.5
NC_035092.1	1462599	.	T	G	.	.	MAF_INRAE=1.667
NC_035092.1	1462604	.	A	G	.	.	MAF_USDA=1.639
NC_035092.1	1462606	.	G	A	.	.	MAF_USDA=2.459
NC_035092.1	1462623	.	A	T	.	.	MAF_USDA=2.459
NC_035092.1	1462635	.	A	T	.	.	MAF_USDA=9.836
NC_035092.1	1462638	.	C	G	.	.	MAF_INRAE=10.127;MAF_USDA=5.738
NC_035092.1	1462644	.	A	G	.	.	MAF_USDA=8.197
NC_035092.1	1462655	.	T	G	.	.	MAF_USDA=5.738
NC_035092.1	1462696	.	A	G	.	.	MAF_USDA=48.235
NC_035092.1	1462722	.	T	C	.	.	MAF_USDA=9.016
NC_035092.1	1462742	.	T	G	.	.	MAF_INRAE=10.526;MAF_USDA=18.235
NC_035092.1	1462757	.	A	G	.	.	MAF_INRAE=47.368;MAF_USDA=10.417
NC_035092.1	1462784	.	A	G	.	.	MAF_INRAE=47.368;MAF_USDA=35.294
NC_035092.1	1462785	.	C	G	.	.	MAF_USDA=27.059
NC_035092.1	1462790	.	T	G	.	.	MAF_INRAE=15.789;MAF_USDA=37.059
NC_035092.1	1462809	.	G	A	.	.	MAF_INRAE=9.167;MAF_USDA=4.098
NC_035092.1	1462831	.	A	T	.	.	MAF_INRAE=36.842;MAF_USDA=31.176
NC_035092.1	1462834	.	C	G	.	.	MAF_INRAE=5.0;MAF_USDA=1.765
NC_035092.1	1462862	.	G	A	.	.	MAF_INRAE=9.167;MAF_USDA=4.918
NC_035092.1	1462965	.	G	A	.	.	MAF_INRAE=2.5
NC_035092.1	1462987	.	T	A	.	.	MAF_INRAE=5.0;MAF_USDA=4.118
NC_035092.1	1463028	.	A	T	.	.	MAF_USDA=19.167
NC_035092.1	1463063	.	G	A	.	.	MAF_USDA=48.824
NC_035092.1	1463065	.	G	A	.	.	MAF_USDA=47.647
NC_035092.1	1463146	.	A	T	.	.	MAF_USDA=31.25
NC_035092.1	1463149	.	C	A	.	.	MAF_USDA=14.118
NC_035092.1	1463152	.	A	G	.	.	MAF_USDA=18.235
NC_035092.1	1463191	.	T	A	.	.	MAF_USDA=10.417
NC_035092.1	1463200	.	A	G	.	.	MAF_USDA=20.833
NC_035092.1	1463462	.	C	A	.	.	MAF_USDA=22.941
NC_035092.1	1463476	.	T	A	.	.	MAF_USDA=6.25
NC_035092.1	1463482	.	G	T	.	.	MAF_USDA=20.588
NC_035092.1	1463522	.	T	A	.	.	MAF_USDA=6.25
NC_035092.1	1463523	.	C	T	.	.	MAF_USDA=6.25
NC_035092.1	1463561	.	T	G	.	.	MAF_USDA=40.0
NC_035092.1	1463566	.	C	A	.	.	MAF_USDA=13.115
NC_035092.1	1463576	.	G	C	.	.	MAF_USDA=18.235
NC_035092.1	1463583	.	T	C	.	.	MAF_USDA=2.459
NC_035092.1	1463592	.	T	C	.	.	MAF_USDA=5.882
NC_035092.1	1463597	.	A	T	.	.	MAF_USDA=2.459
NC_035092.1	1463619	.	C	A	.	.	MAF_USDA=32.353
NC_035092.1	1463639	.	A	G	.	.	MAF_INRAE=47.368;MAF_USDA=30.588
NC_035092.1	1463656	.	C	T	.	.	MAF_INRAE=47.368;MAF_USDA=37.647
NC_035092.1	1463659	.	C	A	.	.	MAF_USDA=1.639
NC_035092.1	1463672	.	C	A	.	.	MAF_INRAE=8.861;MAF_USDA=31.765
NC_035092.1	1463684	.	A	G	.	.	MAF_INRAE=26.316;MAF_USDA=47.647
NC_035092.1	1463691	.	A	G	.	.	MAF_USDA=4.167
NC_035092.1	1463723	.	T	C	.	.	MAF_INRAE=5.833;MAF_USDA=14.118
NC_035092.1	1463749	.	G	A	.	.	MAF_INRAE=3.333;MAF_USDA=12.353
NC_035092.1	1463767	.	A	G	.	.	MAF_INRAE=31.013;MAF_USDA=31.765
NC_035092.1	1463768	.	C	T	.	.	MAF_INRAE=29.167;MAF_USDA=31.765
NC_035092.1	1463773	.	A	G	.	.	MAF_USDA=19.412
NC_035092.1	1463816	.	A	G	.	.	MAF_INRAE=26.316;MAF_USDA=37.5
NC_035092.1	1463872	.	G	T	.	.	MAF_INRAE=10.759;MAF_USDA=14.118
NC_035092.1	1463875	.	C	T	.	.	MAF_INRAE=5.833;MAF_USDA=14.118
NC_035092.1	1463880	.	C	G	.	.	MAF_INRAE=26.316
NC_035092.1	1463883	.	G	T	.	.	MAF_INRAE=15.833;MAF_USDA=45.294
NC_035092.1	1463907	.	T	A	.	.	MAF_INRAE=18.354;MAF_USDA=43.529
NC_035092.1	1463972	.	C	G	.	.	MAF_INRAE=10.0;MAF_USDA=16.471
NC_035092.1	1463986	.	G	A	.	.	MAF_INRAE=10.759;MAF_USDA=16.471
NC_035092.1	1464009	.	T	A	.	.	MAF_USDA=31.25
NC_035092.1	1464021	.	A	T	.	.	MAF_INRAE=5.0
NC_035092.1	1464031	.	G	A,*	.	.	MAF_INRAE=26.316
NC_035092.1	1464060	.	G	A	.	.	MAF_INRAE=25.316;MAF_USDA=7.059
NC_035092.1	1464084	.	G	A	.	.	MAF_USDA=3.279
NC_035092.1	1464103	.	G	T	.	.	MAF_INRAE=26.316;MAF_USDA=14.118
NC_035092.1	1464119	.	G	A	.	.	MAF_USDA=14.706
NC_035092.1	1464134	.	G	A	.	.	MAF_USDA=41.667
NC_035092.1	1464174	.	T	C	.	.	MAF_USDA=7.647
NC_035092.1	1464180	.	G	A	.	.	MAF_USDA=15.882
NC_035092.1	1464228	.	G	A	.	.	MAF_USDA=4.167
NC_035092.1	1464273	.	G	A	.	.	MAF_USDA=41.304
NC_035092.1	1464899	.	T	C	.	.	MAF_USDA=6.25
NC_035092.1	1464943	.	C	T	.	.	MAF_INRAE=31.579;MAF_USDA=36.471
NC_035092.1	1464950	.	A	C	.	.	MAF_USDA=6.25
NC_035092.1	1464966	.	C	T	.	.	MAF_USDA=31.25
NC_035092.1	1464984	.	T	A	.	.	MAF_INRAE=47.368;MAF_USDA=32.738
NC_035092.1	1464988	.	A	G	.	.	MAF_USDA=12.5
NC_035092.1	1464995	.	G	T	.	.	MAF_USDA=7.738
NC_035092.1	1464997	.	C	T	.	.	MAF_USDA=12.5
NC_035092.1	1465002	.	T	G	.	.	MAF_USDA=7.647
NC_035092.1	1465023	.	A	T	.	.	MAF_USDA=2.459
NC_035092.1	1465043	.	G	T	.	.	MAF_INRAE=21.519;MAF_USDA=14.706
NC_035092.1	1465052	.	T	A	.	.	MAF_INRAE=5.263;MAF_USDA=2.459
NC_035092.1	1465061	.	T	G	.	.	MAF_INRAE=8.333;MAF_USDA=9.146
NC_035092.1	1465095	.	C	A	.	.	MAF_USDA=6.522
NC_035092.1	1465097	.	T	C	.	.	MAF_INRAE=36.842
NC_035092.1	1465126	.	T	C	.	.	MAF_USDA=3.448
NC_035092.1	1465180	.	A	T	.	.	MAF_USDA=2.586
NC_035092.1	1465189	.	A	T	.	.	MAF_INRAE=10.526;MAF_USDA=37.654
NC_035092.1	1465245	.	C	T	.	.	MAF_USDA=10.417
NC_035092.1	1465273	.	T	C	.	.	MAF_USDA=5.738
NC_035092.1	1466112	.	G	T	.	.	MAF_USDA=4.348
NC_035092.1	1466116	.	T	A	.	.	MAF_USDA=2.174
NC_035092.1	1466121	.	T	A	.	.	MAF_USDA=2.174
NC_035092.1	1466126	.	C	A	.	.	MAF_USDA=2.174
NC_035092.1	1466127	.	C	A	.	.	MAF_USDA=2.174
NC_035092.1	1466134	.	T	C	.	.	MAF_USDA=10.119
NC_035092.1	1466142	.	C	A	.	.	MAF_USDA=33.333
NC_035092.1	1466392	.	T	A	.	.	MAF_INRAE=5.263
NC_035092.1	1467138	.	G	A	.	.	MAF_USDA=10.87
NC_035092.1	1467159	.	A	C	.	.	MAF_USDA=8.333
NC_035092.1	1467168	.	T	G	.	.	MAF_USDA=8.333
NC_035092.1	1467170	.	C	G	.	.	MAF_USDA=8.696
NC_035092.1	1467353	.	A	C	.	.	MAF_USDA=9.836
NC_035092.1	1467360	.	T	G	.	.	MAF_USDA=2.459
NC_035092.1	1467382	.	A	G	.	.	MAF_USDA=1.639
NC_035092.1	1467416	.	G	T	.	.	MAF_USDA=3.279
NC_035092.1	1467420	.	T	C	.	.	MAF_INRAE=8.228;MAF_USDA=17.059
NC_035092.1	1467456	.	T	A	.	.	MAF_USDA=49.412
NC_035092.1	1467531	.	T	C	.	.	MAF_INRAE=6.962;MAF_USDA=11.31
NC_035092.1	1467532	.	G	T	.	.	MAF_INRAE=2.5;MAF_USDA=11.31
NC_035092.1	1467649	.	T	G	.	.	MAF_USDA=4.348
NC_035092.1	1467684	.	A	G	.	.	MAF_USDA=1.639
NC_035092.1	1467805	.	G	A	.	.	MAF_USDA=5.952
NC_035092.1	1467854	.	A	G	.	.	MAF_USDA=26.23
NC_035092.1	1467877	.	C	A	.	.	MAF_USDA=2.459
NC_035092.1	1467878	.	C	T	.	.	MAF_USDA=2.459
NC_035092.1	1467893	.	C	A	.	.	MAF_USDA=4.762
NC_035092.1	1467896	.	C	T	.	.	MAF_USDA=1.639
NC_035092.1	1467900	.	G	T	.	.	MAF_USDA=4.348
NC_035092.1	1467912	.	G	C	.	.	MAF_INRAE=6.962
NC_035092.1	1467952	.	G	T	.	.	MAF_INRAE=26.582;MAF_USDA=16.071
NC_035092.1	1467990	.	T	G	.	.	MAF_INRAE=1.667
NC_035092.1	1467992	.	A	C	.	.	MAF_INRAE=25.949;MAF_USDA=8.696
NC_035092.1	1468030	.	T	A	.	.	MAF_INRAE=25.949;MAF_USDA=13.69
NC_035092.1	1468073	.	C	T	.	.	MAF_INRAE=37.5;MAF_USDA=34.783
NC_035092.1	1468088	.	C	T	.	.	MAF_INRAE=9.494;MAF_USDA=20.238
NC_035092.1	1468165	.	T	C	.	.	MAF_INRAE=21.519;MAF_USDA=10.843
NC_035092.1	1468194	.	C	A	.	.	MAF_INRAE=27.215;MAF_USDA=9.639
NC_035092.1	1468245	.	A	G	.	.	MAF_INRAE=1.667
NC_035092.1	1468268	.	A	T	.	.	MAF_USDA=3.012
NC_035092.1	1468292	.	A	C	.	.	MAF_USDA=3.333
NC_035092.1	1468327	.	C	A	.	.	MAF_USDA=1.205
NC_035092.1	1468377	.	G	A	.	.	MAF_INRAE=27.215;MAF_USDA=10.119
NC_035092.1	1468459	.	G	T	.	.	MAF_INRAE=1.667
NC_035092.1	1468489	.	T	C	.	.	MAF_USDA=2.5
NC_035092.1	1468510	.	A	G	.	.	MAF_INRAE=1.667;MAF_USDA=7.229
NC_035092.1	1468520	.	A	G	.	.	MAF_USDA=5.833
NC_035092.1	1468568	.	A	G	.	.	MAF_USDA=5.0
NC_035092.1	1468620	.	A	G	.	.	MAF_INRAE=10.526;MAF_USDA=7.927
NC_035092.1	1468629	.	A	G	.	.	MAF_INRAE=3.333;MAF_USDA=4.878
NC_035092.1	1468702	.	A	T	.	.	MAF_INRAE=49.367;MAF_USDA=15.854
NC_035092.1	1468704	.	C	T	.	.	MAF_INRAE=46.667;MAF_USDA=15.663
NC_035092.1	1468788	.	G	A	.	.	MAF_INRAE=2.5;MAF_USDA=5.357
NC_035092.1	1468822	.	C	A	.	.	MAF_USDA=1.667
NC_035092.1	1468841	.	T	C	.	.	MAF_INRAE=36.842;MAF_USDA=15.663
NC_035092.1	1468914	.	T	A	.	.	MAF_USDA=5.422
NC_035092.1	1468971	.	G	A	.	.	MAF_USDA=13.043
NC_035092.1	1468997	.	G	A	.	.	MAF_USDA=6.522
NC_035092.1	1469014	.	C	A	.	.	MAF_USDA=4.348
NC_035092.1	1469016	.	T	C	.	.	MAF_USDA=10.87
NC_035092.1	1470159	.	G	A	.	.	MAF_USDA=4.268
NC_035092.1	1470214	.	A	G	.	.	MAF_INRAE=10.526
NC_035092.1	1470222	.	C	G	.	.	MAF_USDA=19.643
NC_035092.1	1470240	.	C	T	.	.	MAF_USDA=12.5
NC_035092.1	1470379	.	C	A	.	.	MAF_USDA=1.639
NC_035092.1	1470406	.	T	C	.	.	MAF_INRAE=27.215
NC_035092.1	1470408	.	G	T	.	.	MAF_USDA=1.176
NC_035092.1	1470417	.	T	C	.	.	MAF_INRAE=44.304;MAF_USDA=10.588
NC_035092.1	1470428	.	C	A	.	.	MAF_INRAE=17.722;MAF_USDA=18.235
NC_035092.1	1470435	.	A	T	.	.	MAF_INRAE=17.722;MAF_USDA=18.235
NC_035092.1	1470455	.	T	G	.	.	MAF_USDA=4.098
NC_035092.1	1470523	.	G	C	.	.	MAF_INRAE=6.962;MAF_USDA=7.377
NC_035092.1	1470557	.	G	A	.	.	MAF_USDA=3.279
NC_035092.1	1470586	.	G	C	.	.	MAF_USDA=10.0
NC_035092.1	1470605	.	A	T	.	.	MAF_INRAE=46.835;MAF_USDA=20.588
NC_035092.1	1470632	.	A	G	.	.	MAF_USDA=2.459
NC_035092.1	1470659	.	T	C	.	.	MAF_INRAE=30.38;MAF_USDA=10.0
NC_035092.1	1470668	.	T	A	.	.	MAF_USDA=1.765
NC_035092.1	1470679	.	A	G	.	.	MAF_INRAE=3.333;MAF_USDA=25.0
NC_035092.1	1470798	.	G	T	.	.	MAF_INRAE=43.038;MAF_USDA=48.81
NC_035092.1	1470955	.	G	A	.	.	MAF_INRAE=32.278;MAF_USDA=35.714
NC_035092.1	1470982	.	G	T	.	.	MAF_INRAE=17.089
NC_035092.1	1471069	.	G	A	.	.	MAF_INRAE=17.089
NC_035092.1	1471092	.	T	C	.	.	MAF_INRAE=6.962;MAF_USDA=3.279
NC_035092.1	1471189	.	C	T	.	.	MAF_USDA=8.197
NC_035092.1	1471270	.	G	A	.	.	MAF_USDA=4.348
NC_035092.1	1475709	.	A	T	.	.	MAF_INRAE=26.316;MAF_USDA=40.588
NC_035092.1	1475728	.	G	C	.	.	MAF_USDA=11.905
NC_035092.1	1475732	.	C	A	.	.	MAF_INRAE=15.789
NC_035092.1	1475760	.	C	T	.	.	MAF_USDA=7.059
NC_035092.1	1475859	.	A	C	.	.	MAF_INRAE=2.5;MAF_USDA=5.294
NC_035092.1	1475906	.	T	G	.	.	MAF_INRAE=22.152;MAF_USDA=12.941
NC_035092.1	1475936	.	T	A	.	.	MAF_INRAE=29.747;MAF_USDA=14.118
NC_035092.1	1475989	.	C	T	.	.	MAF_INRAE=21.519;MAF_USDA=12.353
NC_035092.1	1476102	.	A	T	.	.	MAF_INRAE=1.667;MAF_USDA=7.059
NC_035092.1	1476120	.	T	C	.	.	MAF_USDA=4.706
NC_035092.1	1476146	.	A	C	.	.	MAF_USDA=2.459
NC_035092.1	1476177	.	A	C	.	.	MAF_USDA=5.357
NC_035092.1	1476191	.	G	A	.	.	MAF_INRAE=17.722;MAF_USDA=23.529
NC_035092.1	1476209	.	T	C	.	.	MAF_INRAE=5.833;MAF_USDA=3.279
NC_035092.1	1476237	.	A	G	.	.	MAF_INRAE=31.013;MAF_USDA=21.176
NC_035092.1	1476241	.	G	C	.	.	MAF_INRAE=5.833;MAF_USDA=8.333
NC_035092.1	1476313	.	C	A	.	.	MAF_INRAE=6.962
NC_035092.1	1476334	.	C	T	.	.	MAF_USDA=4.118
NC_035092.1	1476338	.	A	C	.	.	MAF_USDA=8.235
NC_035092.1	1476404	.	T	G	.	.	MAF_INRAE=31.013;MAF_USDA=28.824
NC_035092.1	1476431	.	G	T	.	.	MAF_INRAE=22.152;MAF_USDA=14.706
NC_035092.1	1476463	.	C	T	.	.	MAF_INRAE=39.873;MAF_USDA=40.588
NC_035092.1	1476466	.	A	C	.	.	MAF_INRAE=22.785;MAF_USDA=10.0
NC_035092.1	1476504	.	G	C	.	.	MAF_INRAE=6.962
NC_035092.1	1476526	.	A	G	.	.	MAF_INRAE=29.747;MAF_USDA=18.824
NC_035092.1	1476599	.	A	T	.	.	MAF_USDA=5.0
NC_035092.1	1476630	.	G	A	.	.	MAF_USDA=1.667
NC_035092.1	1476659	.	G	T	.	.	MAF_INRAE=35.443;MAF_USDA=10.714
NC_035092.1	1476707	.	G	A	.	.	MAF_INRAE=17.089
NC_035092.1	1476744	.	T	A	.	.	MAF_INRAE=8.333;MAF_USDA=3.333
NC_035092.1	1476745	.	G	T	.	.	MAF_INRAE=10.759;MAF_USDA=21.765
NC_035092.1	1476846	.	A	C	.	.	MAF_INRAE=36.076;MAF_USDA=10.588
NC_035092.1	1476856	.	C	T	.	.	MAF_USDA=2.941
NC_035092.1	1476857	.	G	A	.	.	MAF_INRAE=13.333;MAF_USDA=9.412
NC_035092.1	1476876	.	T	A	.	.	MAF_INRAE=6.962
NC_035092.1	1476877	.	G	A	.	.	MAF_INRAE=2.5;MAF_USDA=5.882
NC_035092.1	1476881	.	T	C	.	.	MAF_INRAE=34.177;MAF_USDA=48.235
NC_035092.1	1476889	.	G	T	.	.	MAF_INRAE=6.962
NC_035092.1	1476918	.	T	A	.	.	MAF_USDA=2.459
NC_035092.1	1476968	.	A	C	.	.	MAF_USDA=1.639
NC_035092.1	1477021	.	G	T	.	.	MAF_USDA=4.918
NC_035092.1	1477065	.	C	A	.	.	MAF_USDA=5.738
NC_035092.1	1477113	.	G	C	.	.	MAF_INRAE=3.333;MAF_USDA=6.25
NC_035092.1	1477151	.	A	T	.	.	MAF_USDA=5.738
NC_035092.1	1477164	.	G	T	.	.	MAF_USDA=1.639
NC_035092.1	1477167	.	A	C	.	.	MAF_INRAE=15.789;MAF_USDA=9.016
NC_035092.1	1477168	.	C	A	.	.	MAF_USDA=15.574
NC_035092.1	1477229	.	T	A	.	.	MAF_INRAE=2.5;MAF_USDA=13.529
NC_035092.1	1477255	.	A	C	.	.	MAF_USDA=11.176
NC_035092.1	1478544	.	G	T	.	.	MAF_USDA=6.667
NC_035092.1	1478551	.	A	G	.	.	MAF_USDA=10.417
NC_035092.1	1478563	.	A	T	.	.	MAF_USDA=6.557
NC_035092.1	1478583	.	G	A	.	.	MAF_USDA=10.417
NC_035092.1	1478733	.	A	G	.	.	MAF_USDA=18.75
NC_035092.1	1478736	.	G	T	.	.	MAF_USDA=4.167
NC_035092.1	1478768	.	T	G	.	.	MAF_USDA=18.75
NC_035092.1	1478775	.	G	A	.	.	MAF_USDA=12.295
NC_035092.1	1478833	.	C	T	.	.	MAF_USDA=22.941
NC_035092.1	1478861	.	A	T	.	.	MAF_USDA=22.353
NC_035092.1	1478898	.	G	T	.	.	MAF_USDA=22.353
NC_035092.1	1478905	.	C	T	.	.	MAF_INRAE=15.789;MAF_USDA=3.279
NC_035092.1	1478906	.	C	T	.	.	MAF_USDA=3.279
NC_035092.1	1478922	.	C	T	.	.	MAF_USDA=31.25
NC_035092.1	1478943	.	A	T	.	.	MAF_USDA=19.412
NC_035092.1	1478945	.	C	A	.	.	MAF_INRAE=3.333
NC_035092.1	1479038	.	C	T	.	.	MAF_USDA=4.918
NC_035092.1	1479067	.	G	A	.	.	MAF_INRAE=4.167
NC_035092.1	1479134	.	A	C	.	.	MAF_USDA=2.5
NC_035092.1	1479218	.	T	C	.	.	MAF_USDA=29.167
NC_035092.1	1479225	.	C	G	.	.	MAF_USDA=29.167
NC_035092.1	1479228	.	G	A	.	.	MAF_USDA=3.279
NC_035092.1	1479317	.	T	C	.	.	MAF_INRAE=36.076;MAF_USDA=20.0
NC_035092.1	1479400	.	G	C	.	.	MAF_INRAE=37.342;MAF_USDA=24.706
NC_035092.1	1479406	.	G	A	.	.	MAF_INRAE=2.5;MAF_USDA=4.706
NC_035092.1	1479410	.	C	G	.	.	MAF_INRAE=24.051;MAF_USDA=9.016
NC_035092.1	1479504	.	G	C	.	.	MAF_INRAE=29.747;MAF_USDA=18.824
NC_035092.1	1479550	.	T	A	.	.	MAF_INRAE=29.747;MAF_USDA=25.294
NC_035092.1	1479554	.	C	T	.	.	MAF_INRAE=38.333;MAF_USDA=27.059
NC_035092.1	1479567	.	G	A	.	.	MAF_INRAE=1.667;MAF_USDA=5.294
NC_035092.1	1479571	.	T	C	.	.	MAF_USDA=6.25
NC_035092.1	1479577	.	T	A	.	.	MAF_USDA=2.459
NC_035092.1	1479578	.	T	A	.	.	MAF_INRAE=36.709;MAF_USDA=28.235
NC_035092.1	1479582	.	G	T	.	.	MAF_USDA=6.25
NC_035092.1	1479586	.	T	A	.	.	MAF_INRAE=1.667;MAF_USDA=5.882
NC_035092.1	1479614	.	T	C	.	.	MAF_INRAE=37.5;MAF_USDA=26.786
NC_035092.1	1479616	.	G	A	.	.	MAF_INRAE=37.5;MAF_USDA=26.786
NC_035092.1	1479638	.	G	A	.	.	MAF_INRAE=25.0;MAF_USDA=41.667
NC_035092.1	1479671	.	G	T	.	.	MAF_INRAE=16.667;MAF_USDA=14.881
NC_035092.1	1479673	.	A	T	.	.	MAF_USDA=2.459
NC_035092.1	1479676	.	G	T	.	.	MAF_USDA=2.976
NC_035092.1	1479698	.	T	A	.	.	MAF_USDA=5.357
NC_035092.1	1479789	.	T	C	.	.	MAF_USDA=4.918
NC_035092.1	1479791	.	C	T	.	.	MAF_INRAE=38.333;MAF_USDA=25.0
NC_035092.1	1479826	.	T	A	.	.	MAF_USDA=4.918
NC_035092.1	1479827	.	T	A	.	.	MAF_INRAE=38.333;MAF_USDA=26.786
NC_035092.1	1479828	.	A	C	.	.	MAF_INRAE=21.667;MAF_USDA=1.639
NC_035092.1	1479831	.	T	G	.	.	MAF_USDA=4.918
NC_035092.1	1479832	.	T	G	.	.	MAF_INRAE=5.833;MAF_USDA=4.167
NC_035092.1	1479851	.	A	G	.	.	MAF_INRAE=38.333;MAF_USDA=30.435
NC_035092.1	1479864	.	A	C	.	.	MAF_INRAE=38.333;MAF_USDA=26.19
NC_035092.1	1479890	.	G	C	.	.	MAF_INRAE=38.333;MAF_USDA=26.19
NC_035092.1	1479917	.	A	G	.	.	MAF_INRAE=38.333;MAF_USDA=27.381
NC_035092.1	1479932	.	GGGGGG	GGGGGC	.	.	MAF_USDA=30.435
NC_035092.1	1479937	.	G	C	.	.	MAF_INRAE=38.333
NC_035092.1	1480011	.	A	C	.	.	MAF_INRAE=38.333;MAF_USDA=25.0
NC_035092.1	1480012	.	G	T	.	.	MAF_INRAE=2.5;MAF_USDA=5.952
NC_035092.1	1480065	.	C	A	.	.	MAF_INRAE=37.5;MAF_USDA=25.595
NC_035092.1	1480128	.	A	C	.	.	MAF_INRAE=15.833;MAF_USDA=23.81
NC_035092.1	1480207	.	G	A	.	.	MAF_USDA=5.0
NC_035092.1	1480211	.	C	T	.	.	MAF_INRAE=16.667;MAF_USDA=23.494
NC_035092.1	1480291	.	A	T	.	.	MAF_INRAE=16.667;MAF_USDA=23.494
NC_035092.1	1480292	.	T	G	.	.	MAF_INRAE=16.667;MAF_USDA=23.494
NC_035092.1	1480317	.	G	A	.	.	MAF_INRAE=16.667;MAF_USDA=23.494
NC_035092.1	1480329	.	A	T	.	.	MAF_USDA=3.571
NC_035092.1	1480334	.	A	C	.	.	MAF_INRAE=20.0;MAF_USDA=26.786
NC_035092.1	1480346	.	T	C	.	.	MAF_USDA=1.786
NC_035092.1	1480347	.	G	T	.	.	MAF_USDA=1.786
NC_035092.1	1480434	.	G	T	.	.	MAF_INRAE=16.667;MAF_USDA=23.81
NC_035092.1	1480450	.	A	T	.	.	MAF_INRAE=16.667;MAF_USDA=23.81
NC_035092.1	1480511	.	A	G	.	.	MAF_INRAE=15.833;MAF_USDA=23.81
NC_035092.1	1480531	.	A	C	.	.	MAF_USDA=2.459
NC_035092.1	1480561	.	C	T	.	.	MAF_INRAE=1.667;MAF_USDA=5.357
NC_035092.1	1480573	.	G	C	.	.	MAF_USDA=23.81
NC_035092.1	1480615	.	T	C	.	.	MAF_USDA=16.393
NC_035092.1	1480649	.	T	C	.	.	MAF_USDA=15.217
NC_035092.1	1480660	.	G	A	.	.	MAF_USDA=21.739
NC_035092.1	1480688	.	T	C	.	.	MAF_USDA=18.902
NC_035092.1	1480739	.	G	T	.	.	MAF_USDA=6.548
NC_035092.1	1480766	.	G	T	.	.	MAF_USDA=23.81
NC_035092.1	1480806	.	G	A	.	.	MAF_USDA=2.459
NC_035092.1	1480808	.	A	T	.	.	MAF_USDA=2.459
NC_035092.1	1480850	.	G	A	.	.	MAF_INRAE=2.5;MAF_USDA=9.524
NC_035092.1	1480858	.	T	A	.	.	MAF_INRAE=17.5;MAF_USDA=25.595
NC_035092.1	1480869	.	C	A	.	.	MAF_INRAE=15.833;MAF_USDA=24.405
NC_035092.1	1480907	.	C	A	.	.	MAF_INRAE=14.167;MAF_USDA=10.714
NC_035092.1	1480967	.	A	G	.	.	MAF_INRAE=16.667;MAF_USDA=24.118
NC_035092.1	1481014	.	A	G	.	.	MAF_USDA=23.529
NC_035092.1	1481122	.	C	T	.	.	MAF_USDA=9.412
NC_035092.1	1481173	.	C	T	.	.	MAF_INRAE=1.667;MAF_USDA=6.548
NC_035092.1	1481199	.	C	T	.	.	MAF_USDA=26.19
NC_035092.1	1481201	.	T	G	.	.	MAF_USDA=26.19
NC_035092.1	1481212	.	C	G	.	.	MAF_USDA=25.882
NC_035092.1	1481218	.	G	A	.	.	MAF_USDA=41.667
NC_035092.1	1481282	.	G	A	.	.	MAF_USDA=33.529
NC_035092.1	1481283	.	T	C	.	.	MAF_USDA=7.647
NC_035092.1	1481336	.	G	C	.	.	MAF_USDA=8.235
NC_035092.1	1481481	.	A	G	.	.	MAF_USDA=10.588
NC_035092.1	1481518	.	C	G	.	.	MAF_INRAE=20.253;MAF_USDA=27.059
NC_035092.1	1481540	.	G	T	.	.	MAF_INRAE=2.5;MAF_USDA=8.235
NC_035092.1	1481568	.	C	T	.	.	MAF_USDA=6.25
NC_035092.1	1481587	.	C	T	.	.	MAF_USDA=3.279
NC_035092.1	1481629	.	G	T	.	.	MAF_INRAE=36.667;MAF_USDA=10.0
NC_035092.1	1481650	.	C	A	.	.	MAF_USDA=4.167
NC_035092.1	1481672	.	T	C	.	.	MAF_USDA=4.098
NC_035092.1	1481710	.	T	A	.	.	MAF_USDA=4.098
NC_035092.1	1481770	.	A	T	.	.	MAF_INRAE=17.089
NC_035092.1	1481825	.	C	T	.	.	MAF_INRAE=16.667;MAF_USDA=22.941
NC_035092.1	1483189	.	C	T	.	.	MAF_USDA=25.0
NC_035092.1	1483207	.	G	A	.	.	MAF_USDA=4.167
NC_035092.1	1483273	.	CC	CT	.	.	MAF_USDA=8.333
NC_035092.1	1483290	.	CT	CC	.	.	MAF_USDA=6.25
NC_035092.1	1483296	.	C	T	.	.	MAF_USDA=50.0
NC_035092.1	1483307	.	CC	CT	.	.	MAF_USDA=6.25
NC_035092.1	1483345	.	A	G	.	.	MAF_USDA=6.25
NC_035092.1	1483346	.	A	T	.	.	MAF_USDA=6.25
NC_035092.1	1486027	.	A	T	.	.	MAF_USDA=31.25
NC_035092.1	1486073	.	C	T	.	.	MAF_USDA=4.918
NC_035092.1	1486076	.	G	A	.	.	MAF_USDA=14.118
NC_035092.1	1486077	.	T	A	.	.	MAF_USDA=14.706
NC_035092.1	1486142	.	G	A	.	.	MAF_USDA=20.833
NC_035092.1	1486165	.	T	G	.	.	MAF_USDA=41.667
NC_035092.1	1486175	.	T	C	.	.	MAF_USDA=10.417
NC_035092.1	1486185	.	A	T	.	.	MAF_USDA=4.167
NC_035092.1	1486187	.	C	A	.	.	MAF_USDA=2.083
NC_035092.1	1486191	.	C	A	.	.	MAF_USDA=2.083
NC_035092.1	1486238	.	C	T	.	.	MAF_INRAE=1.667
NC_035092.1	1486243	.	T	C	.	.	MAF_USDA=12.5
NC_035092.1	1486260	.	C	T	.	.	MAF_USDA=4.706
NC_035092.1	1486263	.	G	A	.	.	MAF_USDA=4.918
NC_035092.1	1486264	.	T	A	.	.	MAF_USDA=4.918
NC_035092.1	1486274	.	C	A	.	.	MAF_USDA=27.059
NC_035092.1	1486296	.	A	T	.	.	MAF_USDA=4.098
NC_035092.1	1486327	.	TCAAGATAAACAAC	TCAAGATAAACAAT	.	.	MAF_USDA=39.13
NC_035092.1	1486341	.	G	A	.	.	MAF_INRAE=8.333
NC_035092.1	1486358	.	T	C	.	.	MAF_USDA=29.167
NC_035092.1	1486359	.	T	C	.	.	MAF_USDA=29.167
NC_035092.1	1486399	.	G	A	.	.	MAF_INRAE=21.053;MAF_USDA=26.471
NC_035092.1	1486412	.	T	A	.	.	MAF_INRAE=21.053;MAF_USDA=27.059
NC_035092.1	1486418	.	G	A	.	.	MAF_INRAE=21.053;MAF_USDA=27.059
NC_035092.1	1486444	.	T	G	.	.	MAF_USDA=26.471
NC_035092.1	1486446	.	A	T	.	.	MAF_USDA=5.738
NC_035092.1	1486448	.	G	C	.	.	MAF_USDA=26.471
NC_035092.1	1486452	.	G	A	.	.	MAF_USDA=27.381
NC_035092.1	1486455	.	T	G	.	.	MAF_INRAE=2.5;MAF_USDA=7.738
NC_035092.1	1486485	.	C	G	.	.	MAF_INRAE=21.053;MAF_USDA=26.471
NC_035092.1	1486535	.	A	G	.	.	MAF_INRAE=12.5;MAF_USDA=10.588
NC_035092.1	1486612	.	G	A	.	.	MAF_INRAE=7.5;MAF_USDA=7.647
NC_035092.1	1486729	.	A	T	.	.	MAF_INRAE=5.833
NC_035092.1	1486754	.	A	G	.	.	MAF_INRAE=20.253;MAF_USDA=21.765
NC_035092.1	1486787	.	T	A	.	.	MAF_INRAE=19.62;MAF_USDA=26.471
NC_035092.1	1486861	.	A	T	.	.	MAF_INRAE=18.354;MAF_USDA=16.471
NC_035092.1	1486894	.	A	C	.	.	MAF_USDA=2.459
NC_035092.1	1486923	.	C	A	.	.	MAF_INRAE=13.333;MAF_USDA=18.235
NC_035092.1	1486936	.	T	A	.	.	MAF_INRAE=20.253;MAF_USDA=26.471
NC_035092.1	1486937	.	C	T	.	.	MAF_INRAE=20.0;MAF_USDA=26.471
NC_035092.1	1486950	.	G	C	.	.	MAF_INRAE=2.5;MAF_USDA=5.882
NC_035092.1	1486954	.	T	C	.	.	MAF_INRAE=21.053
NC_035092.1	1486972	.	T	A	.	.	MAF_USDA=2.459
NC_035092.1	1486973	.	T	A	.	.	MAF_USDA=2.459
NC_035092.1	1486982	.	G	C	.	.	MAF_INRAE=20.253;MAF_USDA=22.353
NC_035092.1	1486989	.	G	T	.	.	MAF_INRAE=2.5;MAF_USDA=5.294
NC_035092.1	1486992	.	C	G	.	.	MAF_USDA=5.294
NC_035092.1	1487014	.	A	G	.	.	MAF_INRAE=2.5;MAF_USDA=5.294
NC_035092.1	1487038	.	A	C	.	.	MAF_INRAE=12.658;MAF_USDA=38.235
NC_035092.1	1487043	.	C	T	.	.	MAF_USDA=2.459
NC_035092.1	1487059	.	A	G	.	.	MAF_INRAE=12.5;MAF_USDA=14.118
NC_035092.1	1487070	.	G	A	.	.	MAF_USDA=2.459
NC_035092.1	1487110	.	C	A	.	.	MAF_INRAE=17.722;MAF_USDA=17.647
NC_035092.1	1487112	.	C	T	.	.	MAF_INRAE=16.667;MAF_USDA=17.647
NC_035092.1	1487141	.	G	A	.	.	MAF_INRAE=1.667
NC_035092.1	1487186	.	G	A	.	.	MAF_INRAE=20.253;MAF_USDA=23.529
NC_035092.1	1487204	.	A	C	.	.	MAF_INRAE=20.253;MAF_USDA=22.941
NC_035092.1	1487210	.	G	A	.	.	MAF_INRAE=20.253;MAF_USDA=23.529
NC_035092.1	1487221	.	C	T	.	.	MAF_USDA=5.738
NC_035092.1	1487222	.	G	A	.	.	MAF_INRAE=20.253;MAF_USDA=23.529
NC_035092.1	1487258	.	T	C	.	.	MAF_USDA=5.833
NC_035092.1	1487285	.	T	C	.	.	MAF_USDA=3.333
NC_035092.1	1487336	.	A	G	.	.	MAF_INRAE=9.494;MAF_USDA=20.588
NC_035092.1	1487425	.	C	G	.	.	MAF_INRAE=15.789;MAF_USDA=1.639
NC_035092.1	1487428	.	TC	TT	.	.	MAF_USDA=2.083
NC_035092.1	1487480	.	T	C	.	.	MAF_INRAE=2.5
NC_035092.1	1487493	.	C	T	.	.	MAF_INRAE=2.5;MAF_USDA=5.738
NC_035092.1	1487499	.	G	C	.	.	MAF_INRAE=1.667
NC_035092.1	1487523	.	A	T	.	.	MAF_INRAE=2.5;MAF_USDA=5.738
NC_035092.1	1487524	.	C	T	.	.	MAF_INRAE=2.5;MAF_USDA=5.738
NC_035092.1	1487565	.	C	A	.	.	MAF_INRAE=1.667;MAF_USDA=2.459
NC_035092.1	1487627	.	C	T	.	.	MAF_INRAE=21.053;MAF_USDA=25.882
NC_035092.1	1487651	.	T	C	.	.	MAF_USDA=7.377
NC_035092.1	1487662	.	G	A	.	.	MAF_INRAE=11.667
NC_035092.1	1487676	.	C	G	.	.	MAF_USDA=2.459
NC_035092.1	1487677	.	C	T	.	.	MAF_USDA=10.417
NC_035092.1	1487680	.	G	A	.	.	MAF_INRAE=12.5;MAF_USDA=14.706
NC_035092.1	1487681	.	C	A	.	.	MAF_USDA=6.557
NC_035092.1	1487704	.	C	T	.	.	MAF_INRAE=3.333;MAF_USDA=2.459
NC_035092.1	1487737	.	A	G	.	.	MAF_USDA=4.098
NC_035092.1	1487738	.	T	C	.	.	MAF_USDA=6.557
NC_035092.1	1487768	.	G	A	.	.	MAF_INRAE=2.5;MAF_USDA=5.882
NC_035092.1	1487777	.	A	G	.	.	MAF_USDA=3.279
NC_035092.1	1487789	.	C	T	.	.	MAF_INRAE=4.167;MAF_USDA=6.557
NC_035092.1	1487799	.	T	C	.	.	MAF_INRAE=3.333;MAF_USDA=6.557
NC_035092.1	1487813	.	C	T	.	.	MAF_INRAE=3.333;MAF_USDA=6.557
NC_035092.1	1487817	.	C	T	.	.	MAF_USDA=3.279
NC_035092.1	1487822	.	C	T	.	.	MAF_USDA=4.918
NC_035092.1	1487831	.	C	A	.	.	MAF_INRAE=3.333;MAF_USDA=13.529
NC_035092.1	1487852	.	T	C	.	.	MAF_INRAE=4.167;MAF_USDA=8.197
NC_035092.1	1487855	.	C	A	.	.	MAF_INRAE=4.167;MAF_USDA=2.459
NC_035092.1	1487867	.	C	T	.	.	MAF_USDA=1.639
NC_035092.1	1487874	.	A	G	.	.	MAF_USDA=2.459
NC_035092.1	1487903	.	C	T	.	.	MAF_INRAE=4.167
NC_035092.1	1487930	.	G	A	.	.	MAF_USDA=3.279
NC_035092.1	1487959	.	T	C	.	.	MAF_INRAE=20.253;MAF_USDA=28.235
NC_035092.1	1487962	.	C	T	.	.	MAF_INRAE=4.167;MAF_USDA=8.197
NC_035092.1	1487965	.	G	C	.	.	MAF_INRAE=16.456
NC_035092.1	1487972	.	G	A	.	.	MAF_USDA=1.639
NC_035092.1	1487980	.	T	C	.	.	MAF_INRAE=4.167;MAF_USDA=2.459
NC_035092.1	1487982	.	A	G	.	.	MAF_INRAE=6.667;MAF_USDA=11.765
NC_035092.1	1488003	.	C	A	.	.	MAF_USDA=3.279
NC_035092.1	1488004	.	C	T	.	.	MAF_USDA=3.279
NC_035092.1	1488009	.	A	T	.	.	MAF_USDA=7.377
NC_035092.1	1488013	.	C	A	.	.	MAF_INRAE=4.167;MAF_USDA=6.557
NC_035092.1	1488024	.	C	A	.	.	MAF_INRAE=4.167
NC_035092.1	1488026	.	C	A	.	.	MAF_INRAE=4.167;MAF_USDA=4.098
NC_035092.1	1488029	.	G	T	.	.	MAF_INRAE=6.667;MAF_USDA=10.588
NC_035092.1	1488048	.	G	A	.	.	MAF_INRAE=4.167
NC_035092.1	1488078	.	G	A	.	.	MAF_INRAE=4.167;MAF_USDA=2.459
NC_035092.1	1488087	.	A	G	.	.	MAF_USDA=10.588
NC_035092.1	1488092	.	C	T	.	.	MAF_INRAE=1.667;MAF_USDA=2.459
NC_035092.1	1488096	.	G	T	.	.	MAF_INRAE=6.667;MAF_USDA=7.647
NC_035092.1	1488105	.	G	T	.	.	MAF_USDA=1.639
NC_035092.1	1488106	.	C	T	.	.	MAF_USDA=1.639
NC_035092.1	1488110	.	C	T	.	.	MAF_USDA=2.353
NC_035092.1	1488143	.	T	A	.	.	MAF_INRAE=20.253;MAF_USDA=29.167
NC_035092.1	1488163	.	G	A	.	.	MAF_USDA=1.667
NC_035092.1	1488168	.	A	T	.	.	MAF_INRAE=6.962;MAF_USDA=2.5
NC_035092.1	1488169	.	T	C	.	.	MAF_INRAE=4.167;MAF_USDA=2.5
NC_035092.1	1488190	.	A	G	.	.	MAF_INRAE=6.667;MAF_USDA=8.235
NC_035092.1	1488198	.	T	C	.	.	MAF_INRAE=4.167
NC_035092.1	1488213	.	T	G	.	.	MAF_INRAE=4.167
NC_035092.1	1488221	.	A	C	.	.	MAF_USDA=6.25
NC_035092.1	1488240	.	G	A	.	.	MAF_INRAE=13.333;MAF_USDA=14.286
NC_035092.1	1488243	.	G	T	.	.	MAF_USDA=4.762
NC_035092.1	1488248	.	C	A	.	.	MAF_INRAE=6.962
NC_035092.1	1488255	.	G	T	.	.	MAF_INRAE=2.5;MAF_USDA=5.952
NC_035092.1	1488282	.	T	A	.	.	MAF_INRAE=10.526
NC_035092.1	1488375	.	A	T	.	.	MAF_INRAE=6.962;MAF_USDA=16.667
NC_035092.1	1488401	.	A	C	.	.	MAF_INRAE=8.228;MAF_USDA=18.75
NC_035092.1	1488404	.	G	A	.	.	MAF_INRAE=5.833;MAF_USDA=18.75
NC_035092.1	1488433	.	G	A	.	.	MAF_INRAE=13.333;MAF_USDA=10.714
NC_035092.1	1488443	.	A	T	.	.	MAF_INRAE=21.519;MAF_USDA=27.976
NC_035092.1	1488451	.	G	A	.	.	MAF_INRAE=8.228;MAF_USDA=18.75
NC_035092.1	1488456	.	T	A	.	.	MAF_INRAE=8.228;MAF_USDA=18.75
NC_035092.1	1488470	.	G	A	.	.	MAF_USDA=4.762
NC_035092.1	1488473	.	C	T	.	.	MAF_INRAE=8.861;MAF_USDA=18.75
NC_035092.1	1488546	.	C	G	.	.	MAF_USDA=1.667
NC_035092.1	1488552	.	G	A	.	.	MAF_USDA=2.083
NC_035092.1	1488586	.	G	A	.	.	MAF_USDA=16.667
NC_035092.1	1488600	.	C	A	.	.	MAF_USDA=10.833
NC_035092.1	1488605	.	C	T	.	.	MAF_USDA=6.25
NC_035092.1	1488781	.	C	A	.	.	MAF_INRAE=2.5;MAF_USDA=5.357
NC_035092.1	1488814	.	T	G	.	.	MAF_INRAE=2.5;MAF_USDA=5.952
NC_035092.1	1488815	.	C	G	.	.	MAF_INRAE=2.5;MAF_USDA=6.548
NC_035092.1	1488828	.	G	A	.	.	MAF_USDA=6.25
NC_035092.1	1488832	.	C	T	.	.	MAF_INRAE=8.333;MAF_USDA=8.333
NC_035092.1	1488870	.	G	T	.	.	MAF_INRAE=2.5;MAF_USDA=7.143
NC_035092.1	1488874	.	A	G	.	.	MAF_INRAE=6.962
NC_035092.1	1488880	.	A	T	.	.	MAF_INRAE=8.228;MAF_USDA=2.083
NC_035092.1	1488914	.	C	A	.	.	MAF_INRAE=8.861;MAF_USDA=5.952
NC_035092.1	1488925	.	T	C	.	.	MAF_USDA=9.167
NC_035092.1	1488964	.	A	C	.	.	MAF_USDA=3.571
NC_035092.1	1488977	.	G	A	.	.	MAF_INRAE=2.5;MAF_USDA=9.639
NC_035092.1	1488990	.	C	T	.	.	MAF_USDA=5.0
NC_035092.1	1489031	.	A	T	.	.	MAF_INRAE=22.152;MAF_USDA=29.762
NC_035092.1	1489069	.	C	T	.	.	MAF_INRAE=6.667;MAF_USDA=16.667
NC_035092.1	1489087	.	C	A	.	.	MAF_USDA=1.639
NC_035092.1	1489103	.	A	T	.	.	MAF_USDA=16.667
NC_035092.1	1489104	.	A	T	.	.	MAF_USDA=16.667
NC_035092.1	1489105	.	G	A	.	.	MAF_USDA=16.667
NC_035092.1	1489124	.	T	C	.	.	MAF_USDA=4.098
NC_035092.1	1489132	.	T	G	.	.	MAF_INRAE=8.228;MAF_USDA=5.294
NC_035092.1	1489166	.	T	A	.	.	MAF_INRAE=13.333;MAF_USDA=15.294
NC_035092.1	1489169	.	A	G	.	.	MAF_INRAE=13.333;MAF_USDA=15.294
NC_035092.1	1489202	.	T	G	.	.	MAF_INRAE=8.228;MAF_USDA=12.5
NC_035092.1	1489203	.	T	G	.	.	MAF_USDA=1.765
NC_035092.1	1489220	.	C	T	.	.	MAF_INRAE=8.228;MAF_USDA=18.75
NC_035092.1	1489251	.	TC	TT	.	.	MAF_USDA=37.5
NC_035092.1	1489252	.	C	T	.	.	MAF_INRAE=20.833
NC_035092.1	1489319	.	A	G	.	.	MAF_INRAE=3.333
NC_035092.1	1489324	.	T	A	.	.	MAF_INRAE=3.333
NC_035092.1	1489331	.	T	A	.	.	MAF_INRAE=3.333
NC_035092.1	1489334	.	A	T	.	.	MAF_INRAE=3.333
NC_035092.1	1489350	.	C	A	.	.	MAF_USDA=1.695
NC_035092.1	1489360	.	C	G	.	.	MAF_INRAE=3.333
NC_035092.1	1489370	.	T	C	.	.	MAF_INRAE=3.333
NC_035092.1	1489379	.	C	G	.	.	MAF_INRAE=2.5
NC_035092.1	1489459	.	C	G	.	.	MAF_USDA=4.918
NC_035092.1	1489496	.	G	A	.	.	MAF_USDA=2.459
NC_035092.1	1489514	.	A	C	.	.	MAF_INRAE=29.167;MAF_USDA=10.588
NC_035092.1	1489611	.	C	T	.	.	MAF_USDA=5.738
NC_035092.1	1489635	.	A	G	.	.	MAF_INRAE=34.167;MAF_USDA=17.857
NC_035092.1	1489660	.	A	C	.	.	MAF_USDA=16.667
NC_035092.1	1489712	.	C	T	.	.	MAF_USDA=1.695
NC_035092.1	1489714	.	G	C	.	.	MAF_USDA=1.724
NC_035092.1	1489774	.	T	G	.	.	MAF_USDA=34.94
NC_035092.1	1489828	.	T	A	.	.	MAF_INRAE=16.667;MAF_USDA=19.643
NC_035092.1	1489873	.	C	A	.	.	MAF_USDA=2.381
NC_035092.1	1489885	.	T	G	.	.	MAF_INRAE=8.333;MAF_USDA=5.357
NC_035092.1	1489914	.	G	A	.	.	MAF_INRAE=5.833;MAF_USDA=6.548
NC_035092.1	1489963	.	A	C	.	.	MAF_USDA=3.333
NC_035092.1	1489992	.	C	A	.	.	MAF_USDA=2.5
NC_035092.1	1490004	.	C	A	.	.	MAF_USDA=23.214
NC_035092.1	1490005	.	G	C	.	.	MAF_USDA=8.333
NC_035092.1	1490021	.	C	A	.	.	MAF_USDA=6.667
NC_035092.1	1490033	.	A	C	.	.	MAF_USDA=5.0
NC_035092.1	1490034	.	G	C	.	.	MAF_USDA=1.667
NC_035092.1	1490059	.	G	T	.	.	MAF_USDA=5.357
NC_035092.1	1490062	.	A	C	.	.	MAF_USDA=6.667
NC_035092.1	1490063	.	C	G	.	.	MAF_USDA=27.381
NC_035092.1	1490084	.	G	T	.	.	MAF_USDA=4.167
NC_035092.1	1490085	.	T	A	.	.	MAF_USDA=4.167
NC_035092.1	1490092	.	G	C	.	.	MAF_USDA=3.333
NC_035092.1	1490171	.	G	C	.	.	MAF_USDA=1.829
NC_035092.1	1490176	.	G	A	.	.	MAF_USDA=2.083
NC_035092.1	1490228	.	T	A	.	.	MAF_USDA=11.31
NC_035092.1	1490252	.	G	A	.	.	MAF_USDA=7.5
NC_035092.1	1490256	.	C	A	.	.	MAF_INRAE=6.667;MAF_USDA=14.118
NC_035092.1	1490259	.	T	A	.	.	MAF_USDA=7.647
NC_035092.1	1490283	.	C	T	.	.	MAF_INRAE=3.333;MAF_USDA=2.459
NC_035092.1	1490296	.	A	C	.	.	MAF_USDA=10.588
NC_035092.1	1490297	.	T	A	.	.	MAF_USDA=15.294
NC_035092.1	1490310	.	G	A	.	.	MAF_INRAE=5.0;MAF_USDA=5.882
NC_035092.1	1490338	.	C	T	.	.	MAF_USDA=39.412
NC_035092.1	1490343	.	A	G	.	.	MAF_USDA=47.917
NC_035092.1	1490351	.	C	A	.	.	MAF_INRAE=42.105;MAF_USDA=31.765
NC_035092.1	1490372	.	A	C	.	.	MAF_INRAE=40.506;MAF_USDA=30.588
NC_035092.1	1490392	.	C	A	.	.	MAF_INRAE=32.5;MAF_USDA=34.118
NC_035092.1	1490397	.	C	T	.	.	MAF_USDA=1.639
NC_035092.1	1490422	.	G	A	.	.	MAF_USDA=48.235
NC_035092.1	1490442	.	A	T	.	.	MAF_INRAE=1.667
NC_035092.1	1490443	.	C	G	.	.	MAF_INRAE=1.667
NC_035092.1	1490452	.	A	G	.	.	MAF_INRAE=1.667
NC_035092.1	1490501	.	A	T	.	.	MAF_INRAE=4.167
NC_035092.1	1490519	.	G	C	.	.	MAF_USDA=12.5
NC_035092.1	1490531	.	G	C	.	.	MAF_USDA=2.083
NC_035092.1	1490535	.	C	A	.	.	MAF_USDA=27.083
NC_035092.1	1490537	.	C	T	.	.	MAF_USDA=22.917
NC_035092.1	1490539	.	G	A	.	.	MAF_USDA=25.0
NC_035092.1	1490559	.	C	T	.	.	MAF_USDA=29.167
NC_035092.1	1499486	.	G	A	.	.	MAF_USDA=2.459
NC_035092.1	1499534	.	T	C	.	.	MAF_USDA=20.588
NC_035092.1	1499566	.	A	G	.	.	MAF_USDA=2.459
NC_035092.1	1499588	.	T	C	.	.	MAF_INRAE=15.789;MAF_USDA=6.557
NC_035092.1	1499617	.	T	A	.	.	MAF_USDA=50.0
NC_035092.1	1499648	.	T	C	.	.	MAF_USDA=40.588
NC_035092.1	1499665	.	T	G	.	.	MAF_USDA=4.918
NC_035092.1	1499683	.	G	T	.	.	MAF_USDA=28.824
NC_035092.1	1499701	.	T	G	.	.	MAF_USDA=2.459
NC_035092.1	1499712	.	A	C	.	.	MAF_INRAE=5.063
NC_035092.1	1499720	.	T	C	.	.	MAF_USDA=3.571
NC_035092.1	1499731	.	G	T	.	.	MAF_USDA=1.639
NC_035092.1	1499740	.	T	A	.	.	MAF_INRAE=15.789
NC_035092.1	1499758	.	A	T	.	.	MAF_USDA=12.353
NC_035092.1	1499759	.	A	T	.	.	MAF_USDA=12.353
NC_035092.1	1499761	.	G	T	.	.	MAF_USDA=12.353
NC_035092.1	1499773	.	C	G	.	.	MAF_INRAE=42.105;MAF_USDA=33.333
NC_035092.1	1499805	.	G	A	.	.	MAF_USDA=12.941
NC_035092.1	1499854	.	G	T	.	.	MAF_USDA=2.353
NC_035092.1	1499856	.	T	A	.	.	MAF_INRAE=10.526
NC_035092.1	1499867	.	C	G	.	.	MAF_INRAE=6.962
NC_035092.1	1499903	.	G	A	.	.	MAF_INRAE=2.5;MAF_USDA=6.471
NC_035092.1	1499907	.	A	G	.	.	MAF_USDA=6.557
NC_035092.1	1499955	.	G	T	.	.	MAF_INRAE=8.861;MAF_USDA=11.765
NC_035092.1	1499986	.	A	T	.	.	MAF_INRAE=8.228;MAF_USDA=11.176
NC_035092.1	1500008	.	C	A	.	.	MAF_INRAE=5.833;MAF_USDA=6.25
NC_035092.1	1500009	.	A	C	.	.	MAF_INRAE=6.329;MAF_USDA=3.279
NC_035092.1	1500020	.	T	C	.	.	MAF_INRAE=6.962
NC_035092.1	1500038	.	T	C	.	.	MAF_USDA=1.639
NC_035092.1	1500044	.	G	A	.	.	MAF_INRAE=30.38;MAF_USDA=18.824
NC_035092.1	1500060	.	C	T	.	.	MAF_INRAE=35.833;MAF_USDA=21.176
NC_035092.1	1500085	.	A	G	.	.	MAF_USDA=6.557
NC_035092.1	1500089	.	G	T,C	.	.	MAF_INRAE=11.667;MAF_USDA=6.557
NC_035092.1	1500140	.	T	G	.	.	MAF_INRAE=10.526;MAF_USDA=30.588
NC_035092.1	1500150	.	C	G	.	.	MAF_USDA=6.557
NC_035092.1	1500173	.	C	T	.	.	MAF_USDA=19.672
NC_035092.1	1500181	.	G	T	.	.	MAF_USDA=7.377
NC_035092.1	1500197	.	G	A	.	.	MAF_USDA=6.471
NC_035092.1	1500216	.	T	G	.	.	MAF_INRAE=10.526
NC_035092.1	1500217	.	C	T	.	.	MAF_INRAE=15.789
NC_035092.1	1500229	.	C	A	.	.	MAF_USDA=2.459
NC_035092.1	1500274	.	C	T	.	.	MAF_USDA=6.548
NC_035092.1	1500380	.	T	G	.	.	MAF_USDA=6.25
NC_035092.1	1500430	.	C	A	.	.	MAF_USDA=11.364
NC_035092.1	1500431	.	A	T	.	.	MAF_USDA=11.364
NC_035092.1	1502452	.	T	C	.	.	MAF_INRAE=4.167
NC_035092.1	1502586	.	A	T	.	.	MAF_INRAE=2.5;MAF_USDA=17.059
NC_035092.1	1502638	.	C	A	.	.	MAF_USDA=6.25
NC_035092.1	1502709	.	A	G	.	.	MAF_INRAE=6.962;MAF_USDA=7.377
NC_035092.1	1502711	.	A	G	.	.	MAF_INRAE=6.962;MAF_USDA=13.115
NC_035092.1	1502747	.	T	A	.	.	MAF_INRAE=23.333;MAF_USDA=16.471
NC_035092.1	1502768	.	A	G	.	.	MAF_USDA=8.333
NC_035092.1	1502850	.	C	T	.	.	MAF_USDA=11.176
NC_035092.1	1502858	.	A	G	.	.	MAF_USDA=6.25
NC_035092.1	1502884	.	C	T	.	.	MAF_INRAE=5.696;MAF_USDA=3.279
NC_035092.1	1502921	.	G	T	.	.	MAF_INRAE=5.063;MAF_USDA=1.639
NC_035092.1	1502927	.	G	A	.	.	MAF_INRAE=15.789
NC_035092.1	1502934	.	G	A	.	.	MAF_INRAE=15.789
NC_035092.1	1502980	.	A	G	.	.	MAF_INRAE=37.5;MAF_USDA=20.238
NC_035092.1	1503017	.	A	C	.	.	MAF_INRAE=10.127;MAF_USDA=15.882
NC_035092.1	1503021	.	A	G	.	.	MAF_USDA=4.918
NC_035092.1	1503028	.	T	C	.	.	MAF_INRAE=15.789;MAF_USDA=4.918
NC_035092.1	1503061	.	G	A	.	.	MAF_USDA=5.738
NC_035092.1	1503071	.	G	T	.	.	MAF_INRAE=7.595
NC_035092.1	1503083	.	A	G	.	.	MAF_INRAE=6.962
NC_035092.1	1503133	.	C	T	.	.	MAF_INRAE=6.962;MAF_USDA=7.377
NC_035092.1	1503135	.	G	T	.	.	MAF_USDA=2.459
NC_035092.1	1503154	.	C	T	.	.	MAF_INRAE=6.962
NC_035092.1	1503156	.	T	C	.	.	MAF_USDA=4.098
NC_035092.1	1503167	.	C	T	.	.	MAF_INRAE=5.833;MAF_USDA=6.25
NC_035092.1	1503172	.	T	C	.	.	MAF_INRAE=6.962;MAF_USDA=7.377
NC_035092.1	1503174	.	A	G	.	.	MAF_USDA=1.639
NC_035092.1	1503205	.	G	A	.	.	MAF_INRAE=16.456;MAF_USDA=11.765
NC_035092.1	1503213	.	A	T	.	.	MAF_INRAE=2.5;MAF_USDA=5.882
NC_035092.1	1503224	.	A	T	.	.	MAF_INRAE=6.962;MAF_USDA=8.197
NC_035092.1	1503236	.	G	T	.	.	MAF_USDA=4.918
NC_035092.1	1503262	.	C	A	.	.	MAF_INRAE=46.667;MAF_USDA=48.824
NC_035092.1	1503265	.	T	G	.	.	MAF_INRAE=15.789;MAF_USDA=28.824
NC_035092.1	1503284	.	T	C	.	.	MAF_USDA=10.714
NC_035092.1	1503296	.	A	G	.	.	MAF_USDA=10.714
NC_035092.1	1503301	.	G	C	.	.	MAF_USDA=10.417
NC_035092.1	1503305	.	C	T	.	.	MAF_USDA=16.667
NC_035092.1	1503320	.	A	C	.	.	MAF_USDA=6.25
NC_035092.1	1503324	.	C	A	.	.	MAF_INRAE=13.333;MAF_USDA=32.143
NC_035092.1	1503326	.	T	A	.	.	MAF_USDA=10.714
NC_035092.1	1503350	.	T	A	.	.	MAF_INRAE=5.833
NC_035092.1	1503352	.	T	A	.	.	MAF_INRAE=5.0;MAF_USDA=5.357
NC_035092.1	1503357	.	C	T	.	.	MAF_USDA=2.976
NC_035092.1	1503363	.	A	T	.	.	MAF_USDA=5.833
NC_035092.1	1503392	.	G	A	.	.	MAF_USDA=5.0
NC_035092.1	1503420	.	C	A	.	.	MAF_INRAE=2.5;MAF_USDA=6.548
NC_035092.1	1503421	.	A	C	.	.	MAF_INRAE=2.5;MAF_USDA=6.548
NC_035092.1	1503437	.	G	T	.	.	MAF_USDA=4.167
NC_035092.1	1503440	.	A	C	.	.	MAF_INRAE=15.789;MAF_USDA=8.333
NC_035092.1	1503447	.	G	A	.	.	MAF_USDA=5.952
NC_035092.1	1503461	.	C	A	.	.	MAF_USDA=3.333
NC_035092.1	1503529	.	G	T	.	.	MAF_USDA=2.5
NC_035092.1	1503617	.	A	C	.	.	MAF_USDA=26.087
NC_035092.1	1506076	.	T	C	.	.	MAF_INRAE=31.579;MAF_USDA=21.739
NC_035092.1	1506088	.	C	G	.	.	MAF_INRAE=31.579
NC_035092.1	1506109	.	T	A	.	.	MAF_INRAE=31.579;MAF_USDA=21.739
NC_035092.1	1506114	.	A	G	.	.	MAF_INRAE=31.579
NC_035092.1	1506192	.	C	A	.	.	MAF_USDA=27.273
NC_035092.1	1506195	.	T	C	.	.	MAF_USDA=25.0
NC_035092.1	1506234	.	A	G	.	.	MAF_USDA=27.273
NC_035092.1	1506290	.	G	A	.	.	MAF_USDA=12.353
NC_035092.1	1506336	.	G	A	.	.	MAF_USDA=29.167
NC_035092.1	1506351	.	C	T	.	.	MAF_USDA=8.197
NC_035092.1	1506364	.	A	T	.	.	MAF_INRAE=10.526;MAF_USDA=14.118
NC_035092.1	1506366	.	G	T	.	.	MAF_USDA=12.353
NC_035092.1	1506382	.	T	G	.	.	MAF_USDA=27.976
NC_035092.1	1506386	.	T	A	.	.	MAF_USDA=5.294
NC_035092.1	1506402	.	A	G	.	.	MAF_USDA=12.941
NC_035092.1	1506420	.	G	T	.	.	MAF_USDA=44.118
NC_035092.1	1506423	.	T	A	.	.	MAF_USDA=32.353
NC_035092.1	1506447	.	A	C	.	.	MAF_USDA=3.529
NC_035092.1	1506457	.	G	T	.	.	MAF_USDA=5.738
NC_035092.1	1506474	.	A	C	.	.	MAF_INRAE=31.579;MAF_USDA=44.706
NC_035092.1	1506492	.	A	T	.	.	MAF_USDA=5.738
NC_035092.1	1506523	.	G	A	.	.	MAF_USDA=4.918
NC_035092.1	1506541	.	A	C	.	.	MAF_USDA=7.377
NC_035092.1	1506543	.	C	T	.	.	MAF_USDA=7.647
NC_035092.1	1506545	.	T	A	.	.	MAF_USDA=1.639
NC_035092.1	1506572	.	T	A	.	.	MAF_USDA=1.639
NC_035092.1	1506575	.	T	A	.	.	MAF_USDA=1.639
NC_035092.1	1506600	.	T	C	.	.	MAF_USDA=7.647
NC_035092.1	1506613	.	T	A	.	.	MAF_USDA=5.294
NC_035092.1	1506617	.	G	T	.	.	MAF_USDA=39.412
NC_035092.1	1507056	.	C	A	.	.	MAF_USDA=36.957
NC_035092.1	1507081	.	A	G	.	.	MAF_USDA=12.5
NC_035092.1	1507086	.	C	G	.	.	MAF_USDA=35.417
NC_035092.1	1507091	.	A	G	.	.	MAF_USDA=20.833
NC_035092.1	1507094	.	C	A	.	.	MAF_USDA=20.833
NC_035092.1	1507096	.	A	G	.	.	MAF_USDA=16.471
NC_035092.1	1507106	.	C	A	.	.	MAF_USDA=6.25
NC_035092.1	1507131	.	T	G	.	.	MAF_USDA=43.75
NC_035092.1	1507132	.	C	T	.	.	MAF_USDA=41.667
NC_035092.1	1507192	.	A	T	.	.	MAF_USDA=37.059
NC_035092.1	1507198	.	A	G	.	.	MAF_USDA=3.279
NC_035092.1	1507206	.	G	A	.	.	MAF_USDA=47.917
NC_035092.1	1507218	.	A	T	.	.	MAF_USDA=6.25
NC_035092.1	1507220	.	A	G	.	.	MAF_INRAE=2.5;MAF_USDA=4.918
NC_035092.1	1507244	.	A	T	.	.	MAF_USDA=22.941
NC_035092.1	1507267	.	G	A	.	.	MAF_USDA=20.833
NC_035092.1	1509277	.	A	C	.	.	MAF_USDA=6.25
NC_035092.1	1509288	.	A	G	.	.	MAF_USDA=25.0
NC_035092.1	1509315	.	A	G	.	.	MAF_USDA=4.167
NC_035092.1	1509319	.	A	G	.	.	MAF_USDA=12.5
NC_035092.1	1509356	.	A	G	.	.	MAF_INRAE=2.5
NC_035092.1	1509436	.	A	G	.	.	MAF_INRAE=7.5
NC_035092.1	1509474	.	A	G	.	.	MAF_INRAE=2.632
NC_035092.1	1509809	.	G	A	.	.	MAF_INRAE=4.167
NC_035092.1	1509824	.	T	A	.	.	MAF_INRAE=4.167
NC_035092.1	1509832	.	G	T	.	.	MAF_INRAE=2.5
NC_035092.1	1509874	.	G	A	.	.	MAF_INRAE=4.167
NC_035092.1	1509978	.	A	T	.	.	MAF_INRAE=2.632
NC_035092.1	1510040	.	C	T	.	.	MAF_INRAE=2.5
NC_035092.1	1510044	.	A	G	.	.	MAF_INRAE=5.0
NC_035092.1	1510091	.	A	G	.	.	MAF_USDA=10.0
NC_035092.1	1510093	.	T	A	.	.	MAF_USDA=17.059
NC_035092.1	1511473	.	A	G	.	.	MAF_USDA=20.833
NC_035092.1	1511523	.	C	A	.	.	MAF_USDA=6.25
NC_035092.1	1511672	.	G	T	.	.	MAF_INRAE=15.789;MAF_USDA=22.353
NC_035092.1	1511709	.	T	C	.	.	MAF_USDA=6.25
NC_035092.1	1511835	.	G	A	.	.	MAF_INRAE=7.5;MAF_USDA=11.765
NC_035092.1	1511968	.	C	A	.	.	MAF_USDA=1.639
NC_035092.1	1511994	.	T	C	.	.	MAF_USDA=4.918
NC_035092.1	1512027	.	A	C	.	.	MAF_USDA=1.639
NC_035092.1	1512061	.	T	C	.	.	MAF_INRAE=15.823;MAF_USDA=2.941
NC_035092.1	1512070	.	T	C	.	.	MAF_INRAE=2.5;MAF_USDA=5.294
NC_035092.1	1512142	.	T	C	.	.	MAF_USDA=9.016
NC_035092.1	1512184	.	A	G	.	.	MAF_USDA=9.016
NC_035092.1	1512245	.	G	T	.	.	MAF_INRAE=5.833;MAF_USDA=6.25
NC_035092.1	1512261	.	G	A	.	.	MAF_INRAE=46.203;MAF_USDA=45.882
NC_035092.1	1512284	.	T	A	.	.	MAF_INRAE=18.354;MAF_USDA=13.529
NC_035092.1	1512311	.	G	A	.	.	MAF_INRAE=20.886;MAF_USDA=19.412
NC_035092.1	1512312	.	C	A	.	.	MAF_USDA=12.295
NC_035092.1	1512321	.	A	T	.	.	MAF_USDA=5.294
NC_035092.1	1512339	.	A	C	.	.	MAF_USDA=6.024
NC_035092.1	1512352	.	G	A	.	.	MAF_INRAE=10.526;MAF_USDA=13.253
NC_035092.1	1512395	.	A	G	.	.	MAF_INRAE=11.392;MAF_USDA=6.471
NC_035092.1	1512404	.	G	T	.	.	MAF_INRAE=46.203;MAF_USDA=41.176
NC_035092.1	1512523	.	G	C	.	.	MAF_INRAE=9.494;MAF_USDA=19.412
NC_035092.1	1512690	.	A	G	.	.	MAF_USDA=1.639
NC_035092.1	1512700	.	G	A	.	.	MAF_INRAE=1.667;MAF_USDA=10.0
NC_035092.1	1512770	.	G	A	.	.	MAF_USDA=8.197
NC_035092.1	1512771	.	A	T	.	.	MAF_USDA=8.197
NC_035092.1	1512869	.	G	T	.	.	MAF_INRAE=5.0;MAF_USDA=6.471
NC_035092.1	1512956	.	G	T	.	.	MAF_INRAE=12.5
NC_035092.1	1513004	.	G	T	.	.	MAF_INRAE=20.886;MAF_USDA=19.412
NC_035092.1	1513092	.	G	A	.	.	MAF_USDA=2.459
NC_035092.1	1513101	.	C	T	.	.	MAF_USDA=3.279
NC_035092.1	1513123	.	G	T	.	.	MAF_INRAE=21.667;MAF_USDA=16.471
NC_035092.1	1513143	.	C	T	.	.	MAF_INRAE=8.333;MAF_USDA=13.529
NC_035092.1	1513148	.	T	G	.	.	MAF_INRAE=8.333;MAF_USDA=13.529
NC_035092.1	1513162	.	G	A	.	.	MAF_USDA=2.459
NC_035092.1	1513169	.	A	G	.	.	MAF_INRAE=8.333;MAF_USDA=12.941
NC_035092.1	1513174	.	G	A	.	.	MAF_INRAE=8.333;MAF_USDA=14.118
NC_035092.1	1513190	.	T	G	.	.	MAF_USDA=14.706
NC_035092.1	1513195	.	C	T	.	.	MAF_INRAE=50.0;MAF_USDA=25.0
NC_035092.1	1513211	.	A	T	.	.	MAF_USDA=2.381
NC_035092.1	1513214	.	C	A	.	.	MAF_INRAE=7.895
NC_035092.1	1513224	.	C	G	.	.	MAF_INRAE=7.895;MAF_USDA=27.083
NC_035092.1	1513230	.	T	A	.	.	MAF_INRAE=26.316;MAF_USDA=27.5
NC_035092.1	1513237	.	C	T	.	.	MAF_USDA=5.0
NC_035092.1	1513245	.	T	C	.	.	MAF_USDA=15.06
NC_035092.1	1513293	.	A	G	.	.	MAF_USDA=8.235
NC_035092.1	1513305	.	A	G	.	.	MAF_USDA=22.941
NC_035092.1	1513306	.	A	G	.	.	MAF_USDA=22.353
NC_035092.1	1513320	.	T	A	.	.	MAF_USDA=8.197
NC_035092.1	1513389	.	C	A	.	.	MAF_INRAE=5.833
NC_035092.1	1513433	.	T	G	.	.	MAF_INRAE=1.667
NC_035092.1	1513451	.	G	A	.	.	MAF_INRAE=14.167;MAF_USDA=5.952
NC_035092.1	1513499	.	T	C	.	.	MAF_INRAE=45.57;MAF_USDA=30.588
NC_035092.1	1513516	.	C	T	.	.	MAF_USDA=5.738
NC_035092.1	1513530	.	A	C	.	.	MAF_USDA=1.639
NC_035092.1	1513608	.	G	T	.	.	MAF_INRAE=10.526;MAF_USDA=40.0
NC_035092.1	1513610	.	C	T	.	.	MAF_USDA=2.459
NC_035092.1	1513763	.	G	T	.	.	MAF_USDA=12.5
NC_035092.1	1513946	.	T	A	.	.	MAF_USDA=41.667
NC_035092.1	1513961	.	C	A	.	.	MAF_USDA=41.667
NC_035092.1	1514085	.	G	T	.	.	MAF_USDA=6.25
NC_035092.1	1514202	.	G	A	.	.	MAF_USDA=34.783
NC_035092.1	1514264	.	A	T	.	.	MAF_USDA=29.167
NC_035092.1	1514459	.	T	A	.	.	MAF_INRAE=1.667;MAF_USDA=4.167
NC_035092.1	1514480	.	G	A	.	.	MAF_INRAE=6.962
NC_035092.1	1514541	.	G	T	.	.	MAF_INRAE=6.962
NC_035092.1	1514643	.	G	A	.	.	MAF_USDA=1.639
NC_035092.1	1514678	.	C	G	.	.	MAF_USDA=3.279
NC_035092.1	1514686	.	G	A	.	.	MAF_INRAE=17.089;MAF_USDA=18.072
NC_035092.1	1514726	.	T	A	.	.	MAF_INRAE=6.329
NC_035092.1	1514737	.	T	G	.	.	MAF_INRAE=5.833;MAF_USDA=2.941
NC_035092.1	1514738	.	A	G	.	.	MAF_INRAE=5.833;MAF_USDA=2.353
NC_035092.1	1514753	.	A	G	.	.	MAF_INRAE=5.833;MAF_USDA=2.353
NC_035092.1	1514765	.	T	G	.	.	MAF_INRAE=5.833;MAF_USDA=2.941
NC_035092.1	1514789	.	T	A	.	.	MAF_INRAE=5.833;MAF_USDA=2.353
NC_035092.1	1514791	.	T	C	.	.	MAF_USDA=2.459
NC_035092.1	1514844	.	C	A	.	.	MAF_USDA=6.25
NC_035092.1	1514859	.	C	T	.	.	MAF_USDA=6.25
NC_035092.1	1514861	.	G	A	.	.	MAF_USDA=6.25
NC_035092.1	1514921	.	C	A	.	.	MAF_INRAE=29.114;MAF_USDA=34.118
NC_035092.1	1514924	.	T	G	.	.	MAF_USDA=3.279
NC_035092.1	1514942	.	A	G	.	.	MAF_INRAE=6.962;MAF_USDA=4.706
NC_035092.1	1514964	.	G	A	.	.	MAF_INRAE=47.368;MAF_USDA=30.0
NC_035092.1	1515005	.	A	C	.	.	MAF_INRAE=4.167;MAF_USDA=2.353
NC_035092.1	1515114	.	A	G	.	.	MAF_INRAE=6.962;MAF_USDA=2.459
NC_035092.1	1515134	.	G	A	.	.	MAF_INRAE=29.114;MAF_USDA=7.059
NC_035092.1	1515176	.	G	T	.	.	MAF_INRAE=5.0;MAF_USDA=6.25
NC_035092.1	1515178	.	T	A	.	.	MAF_INRAE=26.316;MAF_USDA=31.176
NC_035092.1	1515279	.	C	A	.	.	MAF_USDA=6.25
NC_035092.1	1515284	.	C	A	.	.	MAF_INRAE=47.368;MAF_USDA=10.417
NC_035092.1	1515343	.	G	A	.	.	MAF_USDA=6.25
NC_035092.1	1515359	.	G	A	.	.	MAF_USDA=27.083
NC_035092.1	1515408	.	C	G	.	.	MAF_INRAE=5.696
NC_035092.1	1515413	.	A	C	.	.	MAF_INRAE=6.329
NC_035092.1	1515449	.	T	A	.	.	MAF_INRAE=26.316;MAF_USDA=31.176
NC_035092.1	1515459	.	C	T	.	.	MAF_USDA=4.918
NC_035092.1	1515493	.	G	A	.	.	MAF_USDA=4.098
NC_035092.1	1515541	.	T	G	.	.	MAF_USDA=5.738
NC_035092.1	1515629	.	C	A	.	.	MAF_INRAE=6.962;MAF_USDA=3.279
NC_035092.1	1515630	.	C	G	.	.	MAF_INRAE=4.167;MAF_USDA=3.279
NC_035092.1	1515633	.	G	A	.	.	MAF_INRAE=20.833;MAF_USDA=43.75
NC_035092.1	1515647	.	T	C	.	.	MAF_INRAE=5.0;MAF_USDA=6.25
NC_035092.1	1515659	.	G	A	.	.	MAF_INRAE=6.962
NC_035092.1	1515679	.	A	G	.	.	MAF_INRAE=6.962;MAF_USDA=4.098
NC_035092.1	1515684	.	A	T	.	.	MAF_INRAE=6.962
NC_035092.1	1515689	.	G	A	.	.	MAF_INRAE=5.0;MAF_USDA=6.25
NC_035092.1	1515707	.	A	C	.	.	MAF_INRAE=5.0;MAF_USDA=6.25
NC_035092.1	1515770	.	T	G	.	.	MAF_INRAE=10.526
NC_035092.1	1515830	.	G	T	.	.	MAF_USDA=1.639
NC_035092.1	1515865	.	G	C	.	.	MAF_USDA=15.476
NC_035092.1	1515922	.	T	A	.	.	MAF_USDA=6.25
NC_035092.1	1515946	.	C	T	.	.	MAF_USDA=8.696
NC_035092.1	1515972	.	C	A	.	.	MAF_USDA=33.333
NC_035092.1	1516123	.	C	A	.	.	MAF_USDA=2.174
NC_035092.1	1516218	.	G	A	.	.	MAF_USDA=4.167
NC_035092.1	1516234	.	A	C	.	.	MAF_USDA=4.167
NC_035092.1	1516451	.	G	A	.	.	MAF_INRAE=18.987;MAF_USDA=1.765
NC_035092.1	1516487	.	G	A	.	.	MAF_USDA=6.557
NC_035092.1	1516499	.	G	T	.	.	MAF_INRAE=5.0;MAF_USDA=6.25
NC_035092.1	1516532	.	G	A	.	.	MAF_USDA=2.459
NC_035092.1	1516553	.	G	A	.	.	MAF_USDA=6.25
NC_035092.1	1516658	.	G	A	.	.	MAF_INRAE=5.833;MAF_USDA=6.25
NC_035092.1	1516662	.	C	T	.	.	MAF_USDA=2.083
NC_035092.1	1516683	.	C	A	.	.	MAF_INRAE=5.833;MAF_USDA=6.25
NC_035092.1	1516725	.	C	A	.	.	MAF_INRAE=17.089;MAF_USDA=2.941
NC_035092.1	1516730	.	G	A	.	.	MAF_INRAE=5.833;MAF_USDA=2.353
NC_035092.1	1516740	.	G	A	.	.	MAF_INRAE=17.089;MAF_USDA=2.941
NC_035092.1	1516742	.	C	T	.	.	MAF_INRAE=20.253;MAF_USDA=24.118
NC_035092.1	1516871	.	A	G	.	.	MAF_USDA=2.459
NC_035092.1	1516937	.	C	T	.	.	MAF_USDA=2.459
NC_035092.1	1516992	.	C	A	.	.	MAF_USDA=2.459
NC_035092.1	1517003	.	C	A	.	.	MAF_INRAE=5.0;MAF_USDA=2.353
NC_035092.1	1517073	.	C	T	.	.	MAF_INRAE=5.0;MAF_USDA=8.824
NC_035092.1	1517078	.	T	A	.	.	MAF_INRAE=17.089;MAF_USDA=16.471
NC_035092.1	1517160	.	T	C	.	.	MAF_INRAE=5.0;MAF_USDA=2.353
NC_035092.1	1517198	.	C	T	.	.	MAF_USDA=6.25
NC_035092.1	1517301	.	A	T	.	.	MAF_USDA=3.279
NC_035092.1	1517335	.	T	C	.	.	MAF_USDA=4.098
NC_035092.1	1517355	.	T	C	.	.	MAF_USDA=4.118
NC_035092.1	1517384	.	G	T	.	.	MAF_USDA=4.118
NC_035092.1	1517416	.	G	C	.	.	MAF_USDA=2.353
NC_035092.1	1518928	.	A	T	.	.	MAF_USDA=4.167
NC_035092.1	1518947	.	C	T	.	.	MAF_USDA=1.667
NC_035092.1	1518996	.	T	C	.	.	MAF_USDA=3.279
NC_035092.1	1519025	.	A	T	.	.	MAF_INRAE=41.772;MAF_USDA=34.706
NC_035092.1	1519034	.	A	T	.	.	MAF_USDA=4.098
NC_035092.1	1519043	.	T	C	.	.	MAF_INRAE=9.167;MAF_USDA=15.882
NC_035092.1	1519045	.	G	A	.	.	MAF_USDA=2.941
NC_035092.1	1519064	.	C	T	.	.	MAF_INRAE=18.987;MAF_USDA=2.353
NC_035092.1	1519065	.	A	T	.	.	MAF_INRAE=5.0;MAF_USDA=3.529
NC_035092.1	1519113	.	A	C	.	.	MAF_USDA=1.667
NC_035092.1	1519114	.	A	C	.	.	MAF_INRAE=44.304;MAF_USDA=47.024
NC_035092.1	1519157	.	A	G	.	.	MAF_USDA=1.667
NC_035092.1	1519170	.	A	G	.	.	MAF_USDA=1.639
NC_035092.1	1519201	.	G	A	.	.	MAF_INRAE=7.5;MAF_USDA=17.059
NC_035092.1	1519241	.	C	A	.	.	MAF_INRAE=12.658;MAF_USDA=26.471
NC_035092.1	1519263	.	A	T	.	.	MAF_USDA=4.098
NC_035092.1	1519278	.	A	G	.	.	MAF_INRAE=2.5;MAF_USDA=8.235
NC_035092.1	1519294	.	G	A	.	.	MAF_USDA=3.279
NC_035092.1	1519314	.	C	A	.	.	MAF_INRAE=18.987;MAF_USDA=2.353
NC_035092.1	1519396	.	C	A	.	.	MAF_INRAE=17.722;MAF_USDA=18.235
NC_035092.1	1519425	.	C	T	.	.	MAF_INRAE=14.167
NC_035092.1	1519465	.	C	A	.	.	MAF_INRAE=2.5;MAF_USDA=2.353
NC_035092.1	1519513	.	T	A	.	.	MAF_INRAE=1.667
NC_035092.1	1519522	.	T	G	.	.	MAF_INRAE=5.833;MAF_USDA=5.294
NC_035092.1	1519534	.	G	A	.	.	MAF_USDA=2.459
NC_035092.1	1519542	.	A	T	.	.	MAF_USDA=2.459
NC_035092.1	1519568	.	T	C	.	.	MAF_INRAE=19.167;MAF_USDA=31.176
NC_035092.1	1519570	.	C	T	.	.	MAF_INRAE=1.667;MAF_USDA=10.588
NC_035092.1	1519585	.	C	T	.	.	MAF_USDA=2.459
NC_035092.1	1519616	.	C	A	.	.	MAF_USDA=12.195
NC_035092.1	1519621	.	C	T	.	.	MAF_USDA=11.585
NC_035092.1	1519626	.	G	A	.	.	MAF_USDA=3.448
NC_035092.1	1519635	.	G	A	.	.	MAF_USDA=1.724
NC_035092.1	1519652	.	C	A	.	.	MAF_USDA=8.537
NC_035092.1	1519757	.	C	A	.	.	MAF_USDA=1.724
NC_035092.1	1519790	.	C	A	.	.	MAF_USDA=2.083
NC_035092.1	1519825	.	C	A	.	.	MAF_USDA=2.083
NC_035092.1	1519881	.	A	G	.	.	MAF_USDA=39.634
NC_035092.1	1519911	.	A	G	.	.	MAF_USDA=6.25
NC_035092.1	1519920	.	G	T	.	.	MAF_USDA=3.659
NC_035092.1	1519924	.	C	T	.	.	MAF_USDA=6.25
NC_035092.1	1519973	.	C	T	.	.	MAF_USDA=3.39
NC_035092.1	1519983	.	G	T	.	.	MAF_USDA=25.0
NC_035092.1	1520011	.	C	G	.	.	MAF_USDA=5.085
NC_035092.1	1520017	.	C	A	.	.	MAF_USDA=4.237
NC_035092.1	1520058	.	A	T	.	.	MAF_USDA=10.366
NC_035092.1	1520084	.	A	T	.	.	MAF_USDA=1.724
NC_035092.1	1520110	.	A	T	.	.	MAF_USDA=2.083
NC_035092.1	1520177	.	A	T	.	.	MAF_USDA=35.976
NC_035092.1	1520224	.	C	T	.	.	MAF_USDA=6.25
NC_035092.1	1520304	.	C	T	.	.	MAF_USDA=7.627
NC_035092.1	1520308	.	T	G	.	.	MAF_USDA=6.78
NC_035092.1	1520329	.	G	T	.	.	MAF_USDA=6.78
NC_035092.1	1520337	.	T	C	.	.	MAF_USDA=4.237
NC_035092.1	1520338	.	G	A	.	.	MAF_USDA=5.085
NC_035092.1	1520368	.	A	T	.	.	MAF_USDA=2.41
NC_035092.1	1520374	.	G	A	.	.	MAF_USDA=4.237
NC_035092.1	1520458	.	T	G	.	.	MAF_USDA=17.683
NC_035092.1	1521984	.	G	A	.	.	MAF_USDA=12.5
NC_035092.1	1522000	.	G	C	.	.	MAF_USDA=5.488
NC_035092.1	1522037	.	C	T	.	.	MAF_USDA=1.829
NC_035092.1	1522156	.	T	C	.	.	MAF_INRAE=15.0;MAF_USDA=4.167
NC_035092.1	1522171	.	C	T	.	.	MAF_USDA=1.19
NC_035092.1	1522192	.	T	G	.	.	MAF_USDA=2.5
NC_035092.1	1522212	.	T	C	.	.	MAF_INRAE=6.667;MAF_USDA=5.357
NC_035092.1	1522213	.	C	A	.	.	MAF_INRAE=23.333;MAF_USDA=20.238
NC_035092.1	1522250	.	A	T	.	.	MAF_USDA=1.19
NC_035092.1	1522280	.	A	G	.	.	MAF_INRAE=6.329
NC_035092.1	1522325	.	A	C	.	.	MAF_INRAE=6.962
NC_035092.1	1522326	.	C	T	.	.	MAF_INRAE=4.167
NC_035092.1	1522336	.	G	A	.	.	MAF_USDA=3.529
NC_035092.1	1522343	.	G	C	.	.	MAF_INRAE=22.5;MAF_USDA=18.824
NC_035092.1	1522348	.	A	G	.	.	MAF_INRAE=6.962;MAF_USDA=1.639
NC_035092.1	1522427	.	C	G	.	.	MAF_INRAE=6.962;MAF_USDA=1.639
NC_035092.1	1522432	.	G	T	.	.	MAF_USDA=1.639
NC_035092.1	1522442	.	G	C	.	.	MAF_INRAE=17.089
NC_035092.1	1522456	.	C	T	.	.	MAF_INRAE=5.833;MAF_USDA=6.25
NC_035092.1	1522520	.	G	C	.	.	MAF_USDA=1.639
NC_035092.1	1522523	.	T	G	.	.	MAF_INRAE=4.167
NC_035092.1	1522533	.	T	G	.	.	MAF_USDA=1.639
NC_035092.1	1522541	.	A	G	.	.	MAF_INRAE=5.833
NC_035092.1	1522585	.	C	T	.	.	MAF_INRAE=18.354;MAF_USDA=1.786
NC_035092.1	1522610	.	G	T	.	.	MAF_USDA=4.098
NC_035092.1	1522678	.	C	T	.	.	MAF_INRAE=2.5;MAF_USDA=5.882
NC_035092.1	1522693	.	C	T	.	.	MAF_USDA=4.098
NC_035092.1	1522695	.	T	A	.	.	MAF_USDA=4.098
NC_035092.1	1522696	.	G	T	.	.	MAF_INRAE=5.0;MAF_USDA=10.588
NC_035092.1	1522701	.	C	A	.	.	MAF_INRAE=45.833;MAF_USDA=39.412
NC_035092.1	1522731	.	T	C	.	.	MAF_USDA=4.098
NC_035092.1	1522824	.	T	G	.	.	MAF_INRAE=1.667;MAF_USDA=11.176
NC_035092.1	1522843	.	A	T	.	.	MAF_INRAE=45.0;MAF_USDA=36.471
NC_035092.1	1522908	.	C	T	.	.	MAF_INRAE=20.833;MAF_USDA=19.412
NC_035092.1	1522929	.	A	C	.	.	MAF_INRAE=11.667;MAF_USDA=2.381
NC_035092.1	1522966	.	A	G	.	.	MAF_INRAE=35.833;MAF_USDA=31.325
NC_035092.1	1523005	.	T	G	.	.	MAF_INRAE=10.0;MAF_USDA=2.381
NC_035092.1	1523016	.	A	C	.	.	MAF_INRAE=35.833;MAF_USDA=32.143
NC_035092.1	1523019	.	A	T	.	.	MAF_INRAE=35.833;MAF_USDA=32.143
NC_035092.1	1523033	.	T	A	.	.	MAF_INRAE=35.833;MAF_USDA=32.143
NC_035092.1	1523038	.	C	T	.	.	MAF_INRAE=22.5;MAF_USDA=19.643
NC_035092.1	1523040	.	C	A	.	.	MAF_INRAE=5.0;MAF_USDA=8.929
NC_035092.1	1523049	.	C	T	.	.	MAF_INRAE=1.667
NC_035092.1	1523155	.	C	T	.	.	MAF_USDA=4.098
NC_035092.1	1523206	.	A	T	.	.	MAF_USDA=19.412
NC_035092.1	1523277	.	A	G	.	.	MAF_INRAE=2.5;MAF_USDA=5.882
NC_035092.1	1523501	.	C	T	.	.	MAF_USDA=6.25
NC_035092.1	1523526	.	T	G	.	.	MAF_INRAE=45.833;MAF_USDA=37.647
NC_035092.1	1523603	.	G	T	.	.	MAF_INRAE=5.833;MAF_USDA=6.25
NC_035092.1	1523615	.	C	T	.	.	MAF_INRAE=8.333
NC_035092.1	1523628	.	A	G	.	.	MAF_INRAE=8.333
NC_035092.1	1523654	.	T	C	.	.	MAF_INRAE=5.0;MAF_USDA=4.118
NC_035092.1	1523665	.	C	T	.	.	MAF_INRAE=1.667
NC_035092.1	1523688	.	C	A	.	.	MAF_INRAE=8.333;MAF_USDA=4.098
NC_035092.1	1523857	.	C	A	.	.	MAF_INRAE=20.833;MAF_USDA=22.892
NC_035092.1	1523914	.	A	C	.	.	MAF_USDA=4.098
NC_035092.1	1523932	.	A	G	.	.	MAF_USDA=4.098
NC_035092.1	1523940	.	G	T	.	.	MAF_INRAE=4.167;MAF_USDA=10.119
NC_035092.1	1523945	.	A	C	.	.	MAF_USDA=6.548
NC_035092.1	1523946	.	A	T	.	.	MAF_USDA=4.098
NC_035092.1	1523965	.	T	C	.	.	MAF_USDA=4.098
NC_035092.1	1523967	.	G	T	.	.	MAF_INRAE=25.0;MAF_USDA=14.118
NC_035092.1	1524032	.	A	T	.	.	MAF_USDA=6.25
NC_035092.1	1524033	.	A	T	.	.	MAF_USDA=6.25
NC_035092.1	1524037	.	T	G	.	.	MAF_USDA=4.918
NC_035092.1	1524052	.	C	A	.	.	MAF_USDA=3.333
NC_035092.1	1524080	.	T	A	.	.	MAF_USDA=5.357
NC_035092.1	1524102	.	G	A	.	.	MAF_INRAE=35.0;MAF_USDA=32.143
NC_035092.1	1524130	.	A	G	.	.	MAF_INRAE=21.667;MAF_USDA=23.214
NC_035092.1	1524171	.	C	T	.	.	MAF_INRAE=1.667;MAF_USDA=11.765
NC_035092.1	1524176	.	A	G	.	.	MAF_INRAE=5.833;MAF_USDA=5.294
NC_035092.1	1524310	.	G	T	.	.	MAF_USDA=1.639
NC_035092.1	1524358	.	A	T	.	.	MAF_INRAE=24.167;MAF_USDA=20.0
NC_035092.1	1524424	.	T	A	.	.	MAF_USDA=1.639
NC_035092.1	1524442	.	C	T	.	.	MAF_INRAE=10.833
NC_035092.1	1524451	.	A	C	.	.	MAF_INRAE=1.667
NC_035092.1	1524452	.	A	T	.	.	MAF_INRAE=1.667
NC_035092.1	1524456	.	C	T	.	.	MAF_USDA=4.098
NC_035092.1	1524461	.	A	G	.	.	MAF_INRAE=12.5;MAF_USDA=15.294
NC_035092.1	1524463	.	C	T	.	.	MAF_USDA=2.459
NC_035092.1	1524464	.	G	A	.	.	MAF_INRAE=10.833;MAF_USDA=2.083
NC_035092.1	1524473	.	T	A	.	.	MAF_USDA=3.279
NC_035092.1	1524485	.	G	T	.	.	MAF_USDA=6.557
NC_035092.1	1524488	.	T	G	.	.	MAF_USDA=13.115
NC_035092.1	1524493	.	C	T	.	.	MAF_USDA=10.656
NC_035092.1	1524512	.	T	G	.	.	MAF_USDA=5.357
NC_035092.1	1524526	.	T	C	.	.	MAF_USDA=6.667
NC_035092.1	1524556	.	T	C	.	.	MAF_USDA=2.976
NC_035092.1	1524557	.	A	T	.	.	MAF_INRAE=3.333
NC_035092.1	1524577	.	T	C	.	.	MAF_USDA=3.333
NC_035092.1	1524580	.	C	G	.	.	MAF_USDA=5.0
NC_035092.1	1524601	.	G	A	.	.	MAF_USDA=1.639
NC_035092.1	1524648	.	G	A	.	.	MAF_USDA=17.647
NC_035092.1	1524661	.	T	C	.	.	MAF_USDA=2.459
NC_035092.1	1524680	.	G	A	.	.	MAF_USDA=6.25
NC_035092.1	1524896	.	A	T	.	.	MAF_USDA=1.176
NC_035092.1	1524913	.	G	A	.	.	MAF_USDA=4.118
NC_035092.1	1524984	.	G	A	.	.	MAF_INRAE=17.5;MAF_USDA=16.667
NC_035092.1	1525016	.	T	A	.	.	MAF_USDA=2.5
NC_035092.1	1525028	.	G	C	.	.	MAF_USDA=11.31
NC_035092.1	1525066	.	G	A	.	.	MAF_USDA=3.529
NC_035092.1	1525074	.	G	A	.	.	MAF_USDA=2.083
NC_035092.1	1525161	.	G	A	.	.	MAF_USDA=8.197
NC_035092.1	1525193	.	A	G	.	.	MAF_USDA=13.095
NC_035092.1	1525202	.	A	T	.	.	MAF_USDA=27.647
NC_035092.1	1525215	.	A	G	.	.	MAF_USDA=21.311
NC_035092.1	1525219	.	G	T	.	.	MAF_USDA=2.381
NC_035092.1	1525238	.	C	G	.	.	MAF_USDA=27.976
NC_035092.1	1525244	.	A	G	.	.	MAF_USDA=27.976
NC_035092.1	1525251	.	C	T	.	.	MAF_USDA=21.667
NC_035092.1	1525254	.	A	G	.	.	MAF_USDA=28.571
NC_035092.1	1525269	.	A	T	.	.	MAF_USDA=25.0
NC_035092.1	1529933	.	C	G	.	.	MAF_INRAE=1.667
NC_035092.1	1529940	.	C	A	.	.	MAF_INRAE=1.667
NC_035092.1	1529942	.	G	A	.	.	MAF_INRAE=2.5
NC_035092.1	1529957	.	C	A	.	.	MAF_INRAE=2.5
NC_035092.1	1529970	.	A	G	.	.	MAF_INRAE=4.167
NC_035092.1	1529995	.	G	T	.	.	MAF_INRAE=2.5
NC_035092.1	1530007	.	C	A	.	.	MAF_INRAE=1.667
NC_035092.1	1530014	.	C	G	.	.	MAF_INRAE=5.0
NC_035092.1	1530019	.	C	G	.	.	MAF_INRAE=1.667
NC_035092.1	1530037	.	T	C	.	.	MAF_INRAE=2.5
NC_035092.1	1530075	.	T	A	.	.	MAF_INRAE=1.667
NC_035092.1	1530094	.	T	C	.	.	MAF_USDA=8.197
NC_035092.1	1530181	.	A	G	.	.	MAF_INRAE=14.167;MAF_USDA=15.294
NC_035092.1	1530189	.	T	C	.	.	MAF_INRAE=29.167;MAF_USDA=18.235
NC_035092.1	1530199	.	T	C	.	.	MAF_INRAE=29.167;MAF_USDA=17.647
NC_035092.1	1530201	.	A	C	.	.	MAF_INRAE=29.167;MAF_USDA=18.235
NC_035092.1	1530233	.	G	T	.	.	MAF_USDA=4.098
NC_035092.1	1530234	.	T	G	.	.	MAF_INRAE=28.333;MAF_USDA=18.824
NC_035092.1	1530306	.	G	T	.	.	MAF_INRAE=8.333
NC_035092.1	1530341	.	T	A	.	.	MAF_USDA=18.824
NC_035092.1	1530359	.	G	A	.	.	MAF_USDA=6.557
NC_035092.1	1530424	.	T	G	.	.	MAF_USDA=14.706
NC_035092.1	1530492	.	A	G	.	.	MAF_USDA=10.417
NC_035092.1	1530506	.	T	C	.	.	MAF_USDA=33.333
NC_035092.1	1530527	.	T	C	.	.	MAF_USDA=5.738
NC_035092.1	1530559	.	G	A	.	.	MAF_INRAE=2.5;MAF_USDA=5.882
NC_035092.1	1530580	.	A	T	.	.	MAF_USDA=3.279
NC_035092.1	1530766	.	C	G	.	.	MAF_USDA=2.941
NC_035092.1	1530973	.	A	T	.	.	MAF_INRAE=3.333;MAF_USDA=22.917
NC_035092.1	1530996	.	G	A	.	.	MAF_USDA=1.639
NC_035092.1	1531006	.	G	T	.	.	MAF_INRAE=5.0;MAF_USDA=9.412
NC_035092.1	1531026	.	A	G	.	.	MAF_USDA=2.459
NC_035092.1	1531095	.	C	A	.	.	MAF_USDA=1.639
NC_035092.1	1531113	.	G	T	.	.	MAF_USDA=1.639
NC_035092.1	1531141	.	A	G	.	.	MAF_INRAE=1.667;MAF_USDA=4.118
NC_035092.1	1531196	.	T	C	.	.	MAF_INRAE=1.667;MAF_USDA=4.167
NC_035092.1	1531198	.	G	A	.	.	MAF_INRAE=5.0;MAF_USDA=13.69
NC_035092.1	1531216	.	C	T	.	.	MAF_INRAE=10.0;MAF_USDA=10.0
NC_035092.1	1531217	.	G	A	.	.	MAF_INRAE=6.667
NC_035092.1	1531295	.	C	T	.	.	MAF_USDA=1.639
NC_035092.1	1531312	.	C	G	.	.	MAF_USDA=29.167
NC_035092.1	1531313	.	A	T	.	.	MAF_USDA=29.167
NC_035092.1	1531314	.	C	G,T	.	.	MAF_INRAE=49.167;MAF_USDA=29.167
NC_035092.1	1531315	.	T	A	.	.	MAF_USDA=29.167
NC_035092.1	1531323	.	T	A	.	.	MAF_INRAE=49.167;MAF_USDA=29.167
NC_035092.1	1531340	.	T	C	.	.	MAF_INRAE=13.333;MAF_USDA=6.25
NC_035092.1	1531357	.	A	T	.	.	MAF_USDA=1.667
NC_035092.1	1531358	.	T	A	.	.	MAF_USDA=1.667
NC_035092.1	1531435	.	C	G	.	.	MAF_INRAE=15.0;MAF_USDA=4.098
NC_035092.1	1531456	.	G	C	.	.	MAF_INRAE=13.333;MAF_USDA=13.529
NC_035092.1	1531476	.	C	T	.	.	MAF_INRAE=15.0;MAF_USDA=3.279
NC_035092.1	1531563	.	A	T	.	.	MAF_INRAE=5.0;MAF_USDA=14.706
NC_035092.1	1531589	.	C	A	.	.	MAF_USDA=10.0
NC_035092.1	1531590	.	A	T	.	.	MAF_USDA=9.412
NC_035092.1	1531671	.	A	C	.	.	MAF_INRAE=48.333;MAF_USDA=49.412
NC_035092.1	1531679	.	G	A	.	.	MAF_USDA=6.25
NC_035092.1	1531703	.	G	A	.	.	MAF_INRAE=2.5;MAF_USDA=5.882
NC_035092.1	1531743	.	G	A	.	.	MAF_INRAE=49.167;MAF_USDA=48.824
NC_035092.1	1531769	.	G	T	.	.	MAF_USDA=1.639
NC_035092.1	1531870	.	C	G	.	.	MAF_INRAE=14.167;MAF_USDA=4.098
NC_035092.1	1531895	.	C	G	.	.	MAF_USDA=1.765
NC_035092.1	1531910	.	C	T	.	.	MAF_USDA=5.738
NC_035092.1	1531992	.	A	T	.	.	MAF_INRAE=18.333;MAF_USDA=27.976
NC_035092.1	1532034	.	C	A	.	.	MAF_USDA=2.5
NC_035092.1	1532129	.	G	A	.	.	MAF_USDA=6.25
NC_035092.1	1532180	.	T	C	.	.	MAF_USDA=3.279
NC_035092.1	1532279	.	C	T	.	.	MAF_INRAE=15.833;MAF_USDA=17.059
NC_035092.1	1532398	.	G	C	.	.	MAF_USDA=4.098
NC_035092.1	1532468	.	T	C	.	.	MAF_INRAE=5.0
NC_035092.1	1532477	.	C	T	.	.	MAF_INRAE=10.0;MAF_USDA=2.083
NC_035092.1	1532509	.	A	G	.	.	MAF_USDA=4.167
NC_035092.1	1532529	.	A	G	.	.	MAF_USDA=5.0
NC_035092.1	1532540	.	A	T	.	.	MAF_INRAE=48.333;MAF_USDA=48.81
NC_035092.1	1532577	.	G	A	.	.	MAF_USDA=5.833
NC_035092.1	1532599	.	C	T	.	.	MAF_USDA=9.016
NC_035092.1	1532607	.	C	G	.	.	MAF_INRAE=2.5;MAF_USDA=5.882
NC_035092.1	1532621	.	A	C	.	.	MAF_USDA=4.098
NC_035092.1	1532660	.	T	C	.	.	MAF_INRAE=18.987;MAF_USDA=28.235
NC_035092.1	1532672	.	T	C	.	.	MAF_INRAE=6.962
NC_035092.1	1532696	.	A	G	.	.	MAF_INRAE=6.962
NC_035092.1	1532701	.	C	T	.	.	MAF_USDA=6.25
NC_035092.1	1532713	.	T	A	.	.	MAF_INRAE=39.241;MAF_USDA=48.824
NC_035092.1	1532766	.	C	A	.	.	MAF_INRAE=14.167;MAF_USDA=6.557
NC_035092.1	1532771	.	G	A	.	.	MAF_USDA=3.279
NC_035092.1	1532846	.	A	G	.	.	MAF_INRAE=23.418;MAF_USDA=15.294
NC_035092.1	1532875	.	G	A	.	.	MAF_INRAE=6.962;MAF_USDA=1.639
NC_035092.1	1532914	.	G	A	.	.	MAF_INRAE=13.333;MAF_USDA=6.557
NC_035092.1	1532918	.	C	A	.	.	MAF_INRAE=6.962
NC_035092.1	1532931	.	A	T	.	.	MAF_INRAE=6.962
NC_035092.1	1532959	.	C	T	.	.	MAF_INRAE=6.962;MAF_USDA=1.639
NC_035092.1	1532981	.	G	A	.	.	MAF_INRAE=12.5;MAF_USDA=6.557
NC_035092.1	1533043	.	A	G	.	.	MAF_INRAE=6.962;MAF_USDA=2.459
NC_035092.1	1533054	.	G	C	.	.	MAF_INRAE=6.962;MAF_USDA=1.639
NC_035092.1	1533057	.	C	A	.	.	MAF_INRAE=4.167
NC_035092.1	1533058	.	C	A	.	.	MAF_INRAE=4.167;MAF_USDA=1.639
NC_035092.1	1533075	.	C	G	.	.	MAF_INRAE=6.962;MAF_USDA=1.639
NC_035092.1	1533104	.	C	T	.	.	MAF_INRAE=5.0;MAF_USDA=9.412
NC_035092.1	1533169	.	C	T	.	.	MAF_INRAE=6.962
NC_035092.1	1533200	.	G	T	.	.	MAF_INRAE=6.962
NC_035092.1	1533201	.	C	A	.	.	MAF_INRAE=4.167
NC_035092.1	1533277	.	A	G	.	.	MAF_USDA=6.25
NC_035092.1	1533293	.	C	T	.	.	MAF_INRAE=8.333
NC_035092.1	1533323	.	C	A	.	.	MAF_USDA=1.176
NC_035092.1	1533408	.	C	T	.	.	MAF_INRAE=6.329;MAF_USDA=1.639
NC_035092.1	1533418	.	C	T	.	.	MAF_INRAE=6.329;MAF_USDA=1.639
NC_035092.1	1533432	.	T	C	.	.	MAF_INRAE=6.329;MAF_USDA=1.639
NC_035092.1	1533444	.	G	C	.	.	MAF_INRAE=6.962;MAF_USDA=5.738
NC_035092.1	1533454	.	A	G	.	.	MAF_USDA=1.639
NC_035092.1	1533455	.	G	A	.	.	MAF_INRAE=6.329;MAF_USDA=1.639
NC_035092.1	1533481	.	A	G	.	.	MAF_USDA=14.881
NC_035092.1	1533532	.	A	C	.	.	MAF_INRAE=6.329;MAF_USDA=1.639
NC_035092.1	1533541	.	C	G	.	.	MAF_INRAE=14.167;MAF_USDA=6.557
NC_035092.1	1533600	.	A	T	.	.	MAF_USDA=14.583
NC_035092.1	1533601	.	A	G	.	.	MAF_USDA=14.583
NC_035092.1	1533624	.	T	A	.	.	MAF_INRAE=6.962
NC_035092.1	1533650	.	C	G	.	.	MAF_INRAE=1.667;MAF_USDA=4.706
NC_035092.1	1533688	.	C	T	.	.	MAF_INRAE=15.789;MAF_USDA=1.667
NC_035092.1	1533691	.	A	G	.	.	MAF_USDA=9.524
NC_035092.1	1533807	.	T	A	.	.	MAF_USDA=8.333
NC_035092.1	1533815	.	C	A	.	.	MAF_USDA=1.639
NC_035092.1	1535003	.	A	T	.	.	MAF_USDA=20.833
NC_035092.1	1535190	.	C	G	.	.	MAF_INRAE=13.158
NC_035092.1	1535249	.	C	T	.	.	MAF_INRAE=4.167;MAF_USDA=11.176
NC_035092.1	1535263	.	C	T	.	.	MAF_INRAE=5.833;MAF_USDA=8.333
NC_035092.1	1535264	.	G	A	.	.	MAF_INRAE=4.167
NC_035092.1	1535291	.	G	A	.	.	MAF_INRAE=7.895;MAF_USDA=6.557
NC_035092.1	1535296	.	C	T	.	.	MAF_INRAE=7.895;MAF_USDA=10.656
NC_035092.1	1535351	.	G	A	.	.	MAF_USDA=1.639
NC_035092.1	1535368	.	C	T	.	.	MAF_INRAE=5.833;MAF_USDA=12.5
NC_035092.1	1535388	.	G	A	.	.	MAF_USDA=41.765
NC_035092.1	1535432	.	A	C	.	.	MAF_USDA=36.31
NC_035092.1	1535439	.	A	G	.	.	MAF_USDA=14.286
NC_035092.1	1535477	.	A	G	.	.	MAF_USDA=12.5
NC_035092.1	1535497	.	C	A	.	.	MAF_USDA=6.25
NC_035092.1	1535502	.	G	A	.	.	MAF_USDA=33.333
NC_035092.1	1535550	.	A	T	.	.	MAF_USDA=20.833
NC_035092.1	1535552	.	C	T	.	.	MAF_USDA=2.083
NC_035092.1	1535569	.	A	T	.	.	MAF_USDA=37.5
NC_035092.1	1535713	.	G	T	.	.	MAF_USDA=6.25
NC_035092.1	1535717	.	A	T	.	.	MAF_USDA=12.5
NC_035092.1	1535775	.	C	T	.	.	MAF_USDA=1.639
NC_035092.1	1535776	.	T	C	.	.	MAF_USDA=9.016
NC_035092.1	1535784	.	C	T	.	.	MAF_USDA=20.0
NC_035092.1	1535790	.	G	A	.	.	MAF_USDA=1.639
NC_035092.1	1535806	.	C	T	.	.	MAF_USDA=6.25
NC_035092.1	1535807	.	G	A	.	.	MAF_USDA=3.279
NC_035092.1	1535818	.	A	G	.	.	MAF_USDA=20.588
NC_035092.1	1535872	.	C	T	.	.	MAF_USDA=5.882
NC_035092.1	1535886	.	C	T	.	.	MAF_USDA=1.639
NC_035092.1	1535904	.	A	C	.	.	MAF_USDA=12.5
NC_035092.1	1535905	.	C	A	.	.	MAF_USDA=16.667
NC_035092.1	1535913	.	G	C	.	.	MAF_USDA=3.529
NC_035092.1	1535940	.	C	T	.	.	MAF_USDA=42.353
NC_035092.1	1535964	.	C	A	.	.	MAF_USDA=8.333
NC_035092.1	1535982	.	C	T	.	.	MAF_USDA=11.176
NC_035092.1	1535987	.	T	A	.	.	MAF_USDA=4.098
NC_035092.1	1535990	.	G	A	.	.	MAF_USDA=13.529
NC_035092.1	1535998	.	G	T	.	.	MAF_USDA=9.836
NC_035092.1	1536018	.	C	T	.	.	MAF_USDA=1.639
NC_035092.1	1536069	.	G	T	.	.	MAF_USDA=6.557
NC_035092.1	1536119	.	G	T	.	.	MAF_USDA=8.824
NC_035092.1	1536130	.	C	A	.	.	MAF_USDA=4.098
NC_035092.1	1536131	.	C	T	.	.	MAF_USDA=6.471
NC_035092.1	1536186	.	A	C	.	.	MAF_USDA=8.197
NC_035092.1	1536199	.	T	A	.	.	MAF_USDA=2.459
NC_035092.1	1536216	.	G	T	.	.	MAF_USDA=2.459
NC_035092.1	1536219	.	G	T	.	.	MAF_INRAE=14.167;MAF_USDA=4.098
NC_035092.1	1536280	.	C	A	.	.	MAF_INRAE=17.5;MAF_USDA=35.417
NC_035092.1	1536289	.	C	A	.	.	MAF_INRAE=36.667;MAF_USDA=33.529
NC_035092.1	1536293	.	T	A	.	.	MAF_INRAE=12.5;MAF_USDA=2.941
NC_035092.1	1536301	.	A	C	.	.	MAF_INRAE=2.5;MAF_USDA=5.882
NC_035092.1	1536309	.	C	A	.	.	MAF_INRAE=35.443;MAF_USDA=33.529
NC_035092.1	1536310	.	A	C	.	.	MAF_INRAE=38.333;MAF_USDA=33.529
NC_035092.1	1536327	.	G	A	.	.	MAF_USDA=4.098
NC_035092.1	1536333	.	A	T	.	.	MAF_USDA=5.738
NC_035092.1	1536341	.	A	C	.	.	MAF_USDA=5.738
NC_035092.1	1536352	.	C	A	.	.	MAF_USDA=1.639
NC_035092.1	1536395	.	G	T	.	.	MAF_USDA=4.167
NC_035092.1	1536403	.	C	T	.	.	MAF_USDA=3.279
NC_035092.1	1536404	.	C	T	.	.	MAF_INRAE=16.667
NC_035092.1	1536408	.	C	T	.	.	MAF_USDA=1.639
NC_035092.1	1536427	.	C	A	.	.	MAF_USDA=4.167
NC_035092.1	1536444	.	T	C	.	.	MAF_USDA=4.167
NC_035092.1	1536459	.	C	T	.	.	MAF_INRAE=2.5
NC_035092.1	1536494	.	C	A	.	.	MAF_INRAE=5.0
NC_035092.1	1536510	.	G	A	.	.	MAF_INRAE=8.333
NC_035092.1	1536511	.	A	T	.	.	MAF_INRAE=8.333
NC_035092.1	1536522	.	G	T	.	.	MAF_INRAE=12.5;MAF_USDA=4.098
NC_035092.1	1536533	.	A	G	.	.	MAF_INRAE=6.667;MAF_USDA=3.279
NC_035092.1	1536545	.	G	T	.	.	MAF_INRAE=1.667
NC_035092.1	1536565	.	A	T	.	.	MAF_INRAE=15.789;MAF_USDA=9.412
NC_035092.1	1536567	.	T	G	.	.	MAF_USDA=3.279
NC_035092.1	1536663	.	A	T	.	.	MAF_USDA=3.279
NC_035092.1	1536669	.	T	C	.	.	MAF_USDA=1.639
NC_035092.1	1538695	.	G	A	.	.	MAF_INRAE=10.526;MAF_USDA=33.529
NC_035092.1	1538697	.	G	A	.	.	MAF_USDA=14.118
NC_035092.1	1538730	.	C	G	.	.	MAF_USDA=2.941
NC_035092.1	1538768	.	A	T	.	.	MAF_USDA=5.294
NC_035092.1	1538788	.	A	G	.	.	MAF_INRAE=10.526
NC_035092.1	1538797	.	C	A	.	.	MAF_USDA=7.377
NC_035092.1	1538800	.	G	T	.	.	MAF_USDA=8.333
NC_035092.1	1538814	.	C	T	.	.	MAF_INRAE=36.842;MAF_USDA=35.882
NC_035092.1	1538835	.	C	A	.	.	MAF_USDA=27.647
NC_035092.1	1538846	.	G	A	.	.	MAF_USDA=10.0
NC_035092.1	1538869	.	T	C	.	.	MAF_INRAE=47.368;MAF_USDA=35.294
NC_035092.1	1538870	.	C	T	.	.	MAF_USDA=27.647
NC_035092.1	1538881	.	T	C	.	.	MAF_INRAE=15.789;MAF_USDA=1.639
NC_035092.1	1538884	.	C	T	.	.	MAF_USDA=2.941
NC_035092.1	1538909	.	A	C	.	.	MAF_INRAE=47.368;MAF_USDA=35.294
NC_035092.1	1538981	.	C	T	.	.	MAF_INRAE=47.368;MAF_USDA=8.235
NC_035092.1	1539049	.	G	T	.	.	MAF_USDA=5.294
NC_035092.1	1539100	.	G	A	.	.	MAF_INRAE=10.526;MAF_USDA=34.118
NC_035092.1	1539183	.	C	A	.	.	MAF_INRAE=36.842;MAF_USDA=18.235
NC_035092.1	1539209	.	C	A	.	.	MAF_USDA=22.917
NC_035092.1	1539213	.	G	A	.	.	MAF_INRAE=10.526;MAF_USDA=33.529
NC_035092.1	1539311	.	C	G	.	.	MAF_INRAE=36.842;MAF_USDA=36.471
NC_035092.1	1539317	.	G	A	.	.	MAF_INRAE=15.789;MAF_USDA=1.639
NC_035092.1	1539364	.	T	C	.	.	MAF_USDA=6.25
NC_035092.1	1539366	.	G	A	.	.	MAF_USDA=3.529
NC_035092.1	1539367	.	A	T	.	.	MAF_USDA=3.529
NC_035092.1	1539450	.	G	T	.	.	MAF_INRAE=47.368;MAF_USDA=11.176
NC_035092.1	1539546	.	C	G	.	.	MAF_USDA=5.294
NC_035092.1	1539616	.	T	A	.	.	MAF_USDA=4.118
NC_035092.1	1539632	.	G	T	.	.	MAF_USDA=1.639
NC_035092.1	1539672	.	G	T	.	.	MAF_USDA=2.459
NC_035092.1	1539680	.	T	A	.	.	MAF_USDA=2.459
NC_035092.1	1539720	.	T	A	.	.	MAF_USDA=14.118
NC_035092.1	1539756	.	T	A	.	.	MAF_USDA=1.639
NC_035092.1	1539772	.	T	G	.	.	MAF_USDA=31.765
NC_035092.1	1539780	.	T	A	.	.	MAF_USDA=1.639
NC_035092.1	1539792	.	G	T	.	.	MAF_USDA=1.639
NC_035092.1	1539815	.	C	T	.	.	MAF_USDA=2.353
NC_035092.1	1539831	.	A	T	.	.	MAF_USDA=3.279
NC_035092.1	1539857	.	A	G	.	.	MAF_USDA=1.639
NC_035092.1	1539876	.	G	T	.	.	MAF_INRAE=15.789
NC_035092.1	1539885	.	G	A	.	.	MAF_USDA=6.25
NC_035092.1	1539886	.	A	C	.	.	MAF_INRAE=21.053;MAF_USDA=4.098
NC_035092.1	1539933	.	G	A	.	.	MAF_INRAE=35.0
NC_035092.1	1539937	.	C	A	.	.	MAF_INRAE=35.0
NC_035092.1	1539988	.	A	G	.	.	MAF_INRAE=20.0
NC_035092.1	1539999	.	A	C	.	.	MAF_INRAE=9.167
NC_035092.1	1540001	.	C	T	.	.	MAF_INRAE=8.333
NC_035092.1	1540002	.	G	T	.	.	MAF_USDA=4.118
NC_035092.1	1540019	.	A	G	.	.	MAF_INRAE=3.333
NC_035092.1	1540026	.	G	A	.	.	MAF_USDA=6.557
NC_035092.1	1540087	.	G	A	.	.	MAF_INRAE=13.158
NC_035092.1	1540097	.	T	A	.	.	MAF_INRAE=1.667
NC_035092.1	1540111	.	A	G	.	.	MAF_USDA=29.167
NC_035092.1	1540112	.	G	A	.	.	MAF_USDA=20.833
NC_035092.1	1540174	.	G	A	.	.	MAF_INRAE=2.5
NC_035092.1	1540204	.	G	A	.	.	MAF_USDA=14.583
NC_035092.1	1540266	.	G	A	.	.	MAF_USDA=14.583
NC_035092.1	1540331	.	G	A	.	.	MAF_INRAE=15.789
NC_035092.1	1541360	.	A	T	.	.	MAF_INRAE=18.421;MAF_USDA=4.098
NC_035092.1	1541386	.	G	C	.	.	MAF_USDA=2.353
NC_035092.1	1541404	.	C	G	.	.	MAF_USDA=8.333
NC_035092.1	1541535	.	C	A	.	.	MAF_USDA=4.167
NC_035092.1	1541620	.	C	A	.	.	MAF_INRAE=29.747;MAF_USDA=34.706
NC_035092.1	1541623	.	T	G	.	.	MAF_INRAE=29.167;MAF_USDA=35.882
NC_035092.1	1541649	.	C	G	.	.	MAF_INRAE=5.833
NC_035092.1	1541752	.	G	A	.	.	MAF_INRAE=6.962
NC_035092.1	1541813	.	G	C	.	.	MAF_INRAE=5.0;MAF_USDA=8.333
NC_035092.1	1541875	.	C	G	.	.	MAF_INRAE=13.333;MAF_USDA=4.098
NC_035092.1	1541878	.	C	A	.	.	MAF_USDA=3.529
NC_035092.1	1541879	.	C	T	.	.	MAF_INRAE=1.667;MAF_USDA=4.118
NC_035092.1	1541880	.	A	C	.	.	MAF_USDA=3.529
NC_035092.1	1541907	.	T	C	.	.	MAF_USDA=3.529
NC_035092.1	1541925	.	G	A	.	.	MAF_USDA=1.639
NC_035092.1	1541928	.	C	T	.	.	MAF_USDA=4.098
NC_035092.1	1541965	.	G	T	.	.	MAF_INRAE=6.329
NC_035092.1	1541974	.	A	G	.	.	MAF_INRAE=36.842;MAF_USDA=48.235
NC_035092.1	1541982	.	C	T	.	.	MAF_USDA=1.639
NC_035092.1	1542018	.	C	A	.	.	MAF_USDA=14.118
NC_035092.1	1542019	.	C	A	.	.	MAF_USDA=5.294
NC_035092.1	1542085	.	T	G	.	.	MAF_USDA=41.667
NC_035092.1	1542122	.	T	C	.	.	MAF_USDA=9.412
NC_035092.1	1542134	.	C	T	.	.	MAF_USDA=5.294
NC_035092.1	1542169	.	G	A	.	.	MAF_USDA=6.25
NC_035092.1	1542179	.	C	T	.	.	MAF_INRAE=5.833
NC_035092.1	1542256	.	T	C	.	.	MAF_INRAE=44.167
NC_035092.1	1542325	.	A	G	.	.	MAF_INRAE=9.167
NC_035092.1	1542332	.	C	T	.	.	MAF_INRAE=1.667
NC_035092.1	1542337	.	A	T	.	.	MAF_INRAE=12.658
NC_035092.1	1542339	.	G	A	.	.	MAF_INRAE=1.667
NC_035092.1	1542345	.	A	C	.	.	MAF_INRAE=1.667
NC_035092.1	1542355	.	G	A	.	.	MAF_INRAE=1.667
NC_035092.1	1542369	.	G	A	.	.	MAF_USDA=3.279
NC_035092.1	1542382	.	T	G	.	.	MAF_USDA=2.941
NC_035092.1	1542480	.	C	T	.	.	MAF_INRAE=17.089;MAF_USDA=13.529
NC_035092.1	1542493	.	T	G	.	.	MAF_USDA=11.475
NC_035092.1	1542494	.	C	A	.	.	MAF_USDA=8.197
NC_035092.1	1542528	.	C	T	.	.	MAF_INRAE=13.333;MAF_USDA=12.941
NC_035092.1	1542558	.	T	G	.	.	MAF_INRAE=40.506;MAF_USDA=47.059
NC_035092.1	1542706	.	G	T	.	.	MAF_USDA=1.639
NC_035092.1	1542707	.	G	C,A	.	.	MAF_INRAE=47.368
NC_035092.1	1542735	.	G	A	.	.	MAF_INRAE=11.667;MAF_USDA=5.294
NC_035092.1	1542784	.	G	A	.	.	MAF_INRAE=5.833
NC_035092.1	1542832	.	C	T	.	.	MAF_USDA=4.118
NC_035092.1	1542851	.	G	A	.	.	MAF_USDA=3.529
NC_035092.1	1542854	.	G	A	.	.	MAF_INRAE=1.667;MAF_USDA=5.294
NC_035092.1	1542885	.	C	T	.	.	MAF_USDA=1.176
NC_035092.1	1542901	.	C	T	.	.	MAF_USDA=1.639
NC_035092.1	1542933	.	T	A	.	.	MAF_USDA=1.176
NC_035092.1	1542960	.	C	A	.	.	MAF_USDA=7.377
NC_035092.1	1543011	.	C	T	.	.	MAF_INRAE=15.789
NC_035092.1	1543045	.	A	C	.	.	MAF_INRAE=36.842;MAF_USDA=47.059
NC_035092.1	1543063	.	T	A	.	.	MAF_INRAE=47.368;MAF_USDA=2.41
NC_035092.1	1543093	.	C	A	.	.	MAF_USDA=4.167
NC_035092.1	1543094	.	C	T	.	.	MAF_USDA=1.22
NC_035092.1	1543161	.	T	C	.	.	MAF_USDA=41.667
NC_035092.1	1543166	.	C	G	.	.	MAF_USDA=4.167
NC_035092.1	1543287	.	C	A	.	.	MAF_USDA=47.826
NC_035092.1	1543365	.	A	C	.	.	MAF_USDA=45.833
NC_035092.1	1543367	.	A	T	.	.	MAF_USDA=6.25
NC_035092.1	1543442	.	C	T	.	.	MAF_USDA=6.25
NC_035092.1	1543458	.	G	A	.	.	MAF_USDA=4.167
NC_035092.1	1543490	.	C	A	.	.	MAF_USDA=8.333
NC_035092.1	1543948	.	T	C	.	.	MAF_USDA=25.0
NC_035092.1	1543993	.	G	A	.	.	MAF_USDA=15.217
NC_035092.1	1544108	.	T	A	.	.	MAF_USDA=1.19
NC_035092.1	1544275	.	G	C	.	.	MAF_INRAE=15.789
NC_035092.1	1544343	.	C	T	.	.	MAF_USDA=47.917
NC_035092.1	1544432	.	T	A	.	.	MAF_USDA=34.118
NC_035092.1	1544433	.	C	A	.	.	MAF_USDA=5.738
NC_035092.1	1544492	.	C	A	.	.	MAF_USDA=1.639
NC_035092.1	1544620	.	T	C	.	.	MAF_USDA=22.917
NC_035092.1	1544884	.	G	A	.	.	MAF_USDA=25.0
NC_035092.1	1544906	.	G	A	.	.	MAF_USDA=6.25
NC_035092.1	1544944	.	T	C	.	.	MAF_INRAE=6.962
NC_035092.1	1544947	.	G	T	.	.	MAF_USDA=3.529
NC_035092.1	1545128	.	G	T	.	.	MAF_USDA=4.118
NC_035092.1	1545162	.	A	T	.	.	MAF_USDA=35.294
NC_035092.1	1545168	.	C	T	.	.	MAF_USDA=34.706
NC_035092.1	1545196	.	G	T	.	.	MAF_USDA=4.918
NC_035092.1	1545264	.	A	T	.	.	MAF_USDA=33.929
NC_035092.1	1545316	.	C	G	.	.	MAF_USDA=10.366
NC_035092.1	1545327	.	G	C	.	.	MAF_USDA=3.448
NC_035092.1	1545692	.	A	C	.	.	MAF_USDA=34.756
NC_035092.1	1545830	.	C	T	.	.	MAF_INRAE=21.053
NC_035092.1	1545833	.	T	C	.	.	MAF_USDA=6.25
NC_035092.1	1545923	.	C	T	.	.	MAF_USDA=4.167
NC_035092.1	1545934	.	G	A	.	.	MAF_USDA=4.167
NC_035092.1	1545950	.	C	G	.	.	MAF_USDA=2.353
NC_035092.1	1545970	.	G	C	.	.	MAF_USDA=4.762
NC_035092.1	1545995	.	A	G	.	.	MAF_USDA=4.167
NC_035092.1	1546005	.	A	G	.	.	MAF_INRAE=5.0;MAF_USDA=4.167
NC_035092.1	1546015	.	C	A	.	.	MAF_USDA=2.381
NC_035092.1	1546020	.	T	A	.	.	MAF_USDA=5.833
NC_035092.1	1546040	.	T	C	.	.	MAF_INRAE=47.368;MAF_USDA=17.857
NC_035092.1	1546042	.	T	C	.	.	MAF_USDA=9.167
NC_035092.1	1546051	.	C	A	.	.	MAF_USDA=14.286
NC_035092.1	1546055	.	A	G	.	.	MAF_USDA=17.647
NC_035092.1	1546136	.	A	G	.	.	MAF_INRAE=15.0
NC_035092.1	1549030	.	T	C	.	.	MAF_USDA=6.25
NC_035092.1	1549073	.	C	A	.	.	MAF_USDA=19.412
NC_035092.1	1549089	.	C	A	.	.	MAF_USDA=6.25
NC_035092.1	1549139	.	T	G	.	.	MAF_INRAE=5.833;MAF_USDA=2.941
NC_035092.1	1549161	.	A	T	.	.	MAF_USDA=9.412
NC_035092.1	1549179	.	C	T	.	.	MAF_USDA=6.25
NC_035092.1	1549213	.	C	T	.	.	MAF_INRAE=15.0;MAF_USDA=4.706
NC_035092.1	1549227	.	T	G	.	.	MAF_INRAE=8.333;MAF_USDA=4.098
NC_035092.1	1549229	.	T	C	.	.	MAF_INRAE=34.81;MAF_USDA=38.235
NC_035092.1	1549238	.	C	A	.	.	MAF_INRAE=32.911;MAF_USDA=33.333
NC_035092.1	1549248	.	A	C	.	.	MAF_INRAE=46.835;MAF_USDA=32.353
NC_035092.1	1549397	.	G	A	.	.	MAF_USDA=10.588
NC_035092.1	1549398	.	C	A	.	.	MAF_USDA=10.588
NC_035092.1	1549507	.	A	C	.	.	MAF_INRAE=2.5
NC_035092.1	1549537	.	C	G	.	.	MAF_INRAE=2.5;MAF_USDA=10.417
NC_035092.1	1549819	.	T	A	.	.	MAF_USDA=4.167
NC_035092.1	1549948	.	G	C	.	.	MAF_USDA=6.557
NC_035092.1	1549957	.	C	A	.	.	MAF_USDA=5.738
NC_035092.1	1549968	.	T	C	.	.	MAF_USDA=2.459
NC_035092.1	1549983	.	C	A	.	.	MAF_USDA=48.824
NC_035092.1	1549989	.	G	C	.	.	MAF_USDA=6.557
NC_035092.1	1549992	.	G	T	.	.	MAF_USDA=7.059
NC_035092.1	1549998	.	C	A	.	.	MAF_USDA=5.738
NC_035092.1	1550025	.	G	A	.	.	MAF_USDA=4.167
NC_035092.1	1550035	.	G	T	.	.	MAF_USDA=9.412
NC_035092.1	1550045	.	C	T	.	.	MAF_USDA=1.639
NC_035092.1	1550046	.	T	C	.	.	MAF_USDA=9.167
NC_035092.1	1550048	.	T	C	.	.	MAF_USDA=5.882
NC_035092.1	1550064	.	G	T	.	.	MAF_INRAE=15.0;MAF_USDA=7.059
NC_035092.1	1550077	.	T	C	.	.	MAF_USDA=4.167
NC_035092.1	1550194	.	C	T	.	.	MAF_INRAE=5.833;MAF_USDA=6.25
NC_035092.1	1550233	.	T	A	.	.	MAF_INRAE=1.667;MAF_USDA=4.118
NC_035092.1	1550370	.	T	G	.	.	MAF_USDA=4.098
NC_035092.1	1550372	.	A	G	.	.	MAF_USDA=4.098
NC_035092.1	1550406	.	G	A	.	.	MAF_USDA=4.098
NC_035092.1	1550408	.	T	G	.	.	MAF_USDA=4.098
NC_035092.1	1550446	.	G	A	.	.	MAF_USDA=4.098
NC_035092.1	1550448	.	G	A	.	.	MAF_USDA=4.098
NC_035092.1	1550505	.	T	A	.	.	MAF_USDA=6.25
NC_035092.1	1550516	.	T	A	.	.	MAF_USDA=8.235
NC_035092.1	1550518	.	G	A	.	.	MAF_USDA=14.706
NC_035092.1	1550521	.	C	A	.	.	MAF_USDA=12.295
NC_035092.1	1550659	.	A	C	.	.	MAF_USDA=37.5
NC_035092.1	1551013	.	C	G	.	.	MAF_INRAE=26.316;MAF_USDA=20.0
NC_035092.1	1551027	.	T	C	.	.	MAF_USDA=2.083
NC_035092.1	1551132	.	G	C	.	.	MAF_USDA=17.059
NC_035092.1	1551153	.	A	G	.	.	MAF_USDA=16.393
NC_035092.1	1551159	.	G	A	.	.	MAF_USDA=14.118
NC_035092.1	1551166	.	A	G	.	.	MAF_USDA=21.176
NC_035092.1	1551168	.	T	C	.	.	MAF_USDA=20.0
NC_035092.1	1551169	.	G	A	.	.	MAF_USDA=17.647
NC_035092.1	1551211	.	A	C	.	.	MAF_USDA=29.167
NC_035092.1	1551236	.	T	C	.	.	MAF_USDA=10.417
NC_035092.1	1551241	.	C	A	.	.	MAF_INRAE=3.165
NC_035092.1	1551250	.	T	C	.	.	MAF_USDA=6.25
NC_035092.1	1551264	.	C	T	.	.	MAF_INRAE=47.368
NC_035092.1	1551271	.	G	A	.	.	MAF_USDA=2.083
NC_035092.1	1551323	.	G	A	.	.	MAF_INRAE=1.667
NC_035092.1	1551331	.	A	G	.	.	MAF_USDA=10.417
NC_035092.1	1551354	.	C	T	.	.	MAF_USDA=15.0
NC_035092.1	1551644	.	C	T	.	.	MAF_USDA=28.235
NC_035092.1	1551671	.	A	G	.	.	MAF_INRAE=3.797;MAF_USDA=5.882
NC_035092.1	1551698	.	G	A	.	.	MAF_USDA=6.557
NC_035092.1	1551729	.	T	G	.	.	MAF_USDA=24.706
NC_035092.1	1551748	.	G	T	.	.	MAF_USDA=2.459
NC_035092.1	1551772	.	T	C	.	.	MAF_USDA=5.952
NC_035092.1	1551790	.	C	T	.	.	MAF_USDA=5.738
NC_035092.1	1551830	.	A	G	.	.	MAF_USDA=1.667
NC_035092.1	1551834	.	T	C	.	.	MAF_USDA=8.333
NC_035092.1	1551835	.	C	T	.	.	MAF_USDA=1.667
NC_035092.1	1551851	.	G	C	.	.	MAF_INRAE=17.722;MAF_USDA=41.071
NC_035092.1	1551857	.	G	A	.	.	MAF_INRAE=3.333
NC_035092.1	1551865	.	A	T	.	.	MAF_USDA=5.0
NC_035092.1	1551872	.	G	A	.	.	MAF_INRAE=25.949;MAF_USDA=33.333
NC_035092.1	1551899	.	C	A	.	.	MAF_INRAE=25.316;MAF_USDA=32.941
NC_035092.1	1551906	.	T	A	.	.	MAF_INRAE=25.316;MAF_USDA=32.941
NC_035092.1	1551991	.	C	T	.	.	MAF_USDA=4.167
NC_035092.1	1552060	.	T	C	.	.	MAF_INRAE=5.0;MAF_USDA=17.857
NC_035092.1	1552089	.	A	G	.	.	MAF_USDA=2.083
NC_035092.1	1552096	.	C	G	.	.	MAF_INRAE=22.152;MAF_USDA=44.118
NC_035092.1	1552134	.	T	A	.	.	MAF_USDA=5.0
NC_035092.1	1552161	.	C	A	.	.	MAF_INRAE=4.43;MAF_USDA=21.311
NC_035092.1	1552213	.	T	C	.	.	MAF_INRAE=17.089;MAF_USDA=24.706
NC_035092.1	1552217	.	G	A	.	.	MAF_INRAE=27.5
NC_035092.1	1552222	.	T	C	.	.	MAF_USDA=15.574
NC_035092.1	1552259	.	C	G	.	.	MAF_USDA=13.934
NC_035092.1	1552285	.	A	C	.	.	MAF_INRAE=20.0
NC_035092.1	1552300	.	A	G	.	.	MAF_INRAE=14.557;MAF_USDA=6.25
NC_035092.1	1552302	.	G	A	.	.	MAF_INRAE=7.5
NC_035092.1	1552310	.	C	T	.	.	MAF_INRAE=5.833
NC_035092.1	1552412	.	T	C	.	.	MAF_INRAE=6.667;MAF_USDA=13.115
NC_035092.1	1552425	.	G	A	.	.	MAF_INRAE=5.0;MAF_USDA=1.639
NC_035092.1	1552426	.	A	G	.	.	MAF_INRAE=5.0;MAF_USDA=1.639
NC_035092.1	1552433	.	T	C	.	.	MAF_USDA=7.377
NC_035092.1	1552434	.	G	T	.	.	MAF_INRAE=5.0;MAF_USDA=2.353
NC_035092.1	1552461	.	G	A	.	.	MAF_INRAE=24.167
NC_035092.1	1552473	.	G	T	.	.	MAF_INRAE=13.333
NC_035092.1	1552476	.	C	T	.	.	MAF_INRAE=12.5;MAF_USDA=37.5
NC_035092.1	1552477	.	G	T	.	.	MAF_USDA=1.639
NC_035092.1	1552479	.	A	G	.	.	MAF_INRAE=10.0;MAF_USDA=16.471
NC_035092.1	1552489	.	G	C	.	.	MAF_INRAE=11.392;MAF_USDA=5.738
NC_035092.1	1552605	.	G	A	.	.	MAF_USDA=2.941
NC_035092.1	1552607	.	G	A	.	.	MAF_INRAE=5.0;MAF_USDA=2.353
NC_035092.1	1552643	.	T	G	.	.	MAF_INRAE=5.0;MAF_USDA=2.941
NC_035092.1	1552654	.	G	A	.	.	MAF_USDA=1.639
NC_035092.1	1552676	.	T	C	.	.	MAF_INRAE=23.333;MAF_USDA=34.706
NC_035092.1	1552699	.	G	A	.	.	MAF_INRAE=15.833;MAF_USDA=15.882
NC_035092.1	1552702	.	G	T	.	.	MAF_INRAE=15.833;MAF_USDA=15.294
NC_035092.1	1552724	.	A	G	.	.	MAF_USDA=3.279
NC_035092.1	1552729	.	C	A	.	.	MAF_USDA=4.918
NC_035092.1	1552742	.	G	A	.	.	MAF_USDA=7.059
NC_035092.1	1552750	.	C	A	.	.	MAF_USDA=5.882
NC_035092.1	1552802	.	C	T	.	.	MAF_USDA=7.059
NC_035092.1	1552805	.	C	A	.	.	MAF_INRAE=4.43;MAF_USDA=5.738
NC_035092.1	1552845	.	A	G	.	.	MAF_USDA=1.639
NC_035092.1	1552857	.	C	G	.	.	MAF_USDA=12.941
NC_035092.1	1552876	.	T	C	.	.	MAF_USDA=25.0
NC_035092.1	1552877	.	G	T	.	.	MAF_USDA=25.0
NC_035092.1	1553003	.	G	A	.	.	MAF_USDA=28.049
NC_035092.1	1553018	.	A	C	.	.	MAF_USDA=10.833
NC_035092.1	1553027	.	C	T	.	.	MAF_USDA=40.0
NC_035092.1	1553052	.	C	T	.	.	MAF_USDA=27.083
NC_035092.1	1553060	.	A	T	.	.	MAF_USDA=2.083
NC_035092.1	1553081	.	C	G	.	.	MAF_INRAE=4.43
NC_035092.1	1553110	.	G	T	.	.	MAF_USDA=9.016
NC_035092.1	1553135	.	A	G	.	.	MAF_USDA=7.377
NC_035092.1	1553137	.	C	T	.	.	MAF_USDA=1.639
NC_035092.1	1553183	.	A	C	.	.	MAF_INRAE=8.228;MAF_USDA=7.647
NC_035092.1	1553194	.	C	T	.	.	MAF_INRAE=25.316;MAF_USDA=49.412
NC_035092.1	1553205	.	G	T	.	.	MAF_INRAE=25.316;MAF_USDA=44.706
NC_035092.1	1553236	.	T	G	.	.	MAF_USDA=1.639
NC_035092.1	1553244	.	T	G	.	.	MAF_INRAE=17.089;MAF_USDA=48.235
NC_035092.1	1553463	.	A	C	.	.	MAF_USDA=1.639
NC_035092.1	1553490	.	A	T	.	.	MAF_USDA=2.353
NC_035092.1	1553504	.	A	G	.	.	MAF_INRAE=15.789;MAF_USDA=46.471
NC_035092.1	1553510	.	C	T	.	.	MAF_USDA=4.918
NC_035092.1	1561387	.	A	G	.	.	MAF_USDA=4.878
NC_035092.1	1561455	.	A	G	.	.	MAF_USDA=2.941
NC_035092.1	1561568	.	T	A	.	.	MAF_USDA=4.918
NC_035092.1	1561709	.	T	C	.	.	MAF_USDA=8.824
NC_035092.1	1561794	.	T	G	.	.	MAF_USDA=4.918
NC_035092.1	1561808	.	T	A	.	.	MAF_INRAE=11.667;MAF_USDA=16.471
NC_035092.1	1562143	.	C	T	.	.	MAF_INRAE=5.263
NC_035092.1	1562185	.	T	C	.	.	MAF_USDA=4.918
NC_035092.1	1562362	.	G	A	.	.	MAF_USDA=4.918
NC_035092.1	1562392	.	C	A	.	.	MAF_INRAE=5.0;MAF_USDA=2.353
NC_035092.1	1562558	.	A	T	.	.	MAF_INRAE=5.0;MAF_USDA=2.941
NC_035092.1	1562654	.	C	T	.	.	MAF_USDA=2.459
NC_035092.1	1562684	.	C	T	.	.	MAF_INRAE=11.667;MAF_USDA=16.471
NC_035092.1	1562802	.	T	C	.	.	MAF_INRAE=5.0;MAF_USDA=2.941
NC_035092.1	1562804	.	A	G	.	.	MAF_INRAE=5.0;MAF_USDA=2.941
NC_035092.1	1562842	.	C	T	.	.	MAF_USDA=6.25
NC_035092.1	1562856	.	T	A	.	.	MAF_INRAE=4.167;MAF_USDA=2.941
NC_035092.1	1562859	.	A	T	.	.	MAF_INRAE=9.494;MAF_USDA=15.574
NC_035092.1	1562905	.	T	C	.	.	MAF_USDA=2.459
NC_035092.1	1562948	.	G	T	.	.	MAF_INRAE=5.0;MAF_USDA=2.941
NC_035092.1	1562982	.	T	C	.	.	MAF_USDA=6.557
NC_035092.1	1563011	.	C	T	.	.	MAF_INRAE=25.316;MAF_USDA=32.941
NC_035092.1	1563046	.	C	G	.	.	MAF_INRAE=5.263
NC_035092.1	1563088	.	G	A	.	.	MAF_INRAE=11.667;MAF_USDA=17.647
NC_035092.1	1563089	.	A	T	.	.	MAF_INRAE=11.667;MAF_USDA=17.647
NC_035092.1	1563133	.	T	G	.	.	MAF_USDA=4.167
NC_035092.1	1563135	.	G	A	.	.	MAF_USDA=4.167
NC_035092.1	1563177	.	C	T	.	.	MAF_INRAE=5.0;MAF_USDA=1.765
NC_035092.1	1563356	.	T	G	.	.	MAF_INRAE=5.0;MAF_USDA=2.941
NC_035092.1	1563367	.	A	T	.	.	MAF_INRAE=5.0;MAF_USDA=6.25
NC_035092.1	1563369	.	C	T	.	.	MAF_INRAE=5.0;MAF_USDA=6.25
NC_035092.1	1563373	.	C	T	.	.	MAF_INRAE=5.0;MAF_USDA=2.941
NC_035092.1	1563383	.	G	A	.	.	MAF_INRAE=5.0;MAF_USDA=2.941
NC_035092.1	1563386	.	T	C	.	.	MAF_INRAE=5.0;MAF_USDA=2.941
NC_035092.1	1563452	.	G	A	.	.	MAF_INRAE=9.494;MAF_USDA=13.934
NC_035092.1	1563505	.	T	C	.	.	MAF_INRAE=5.833;MAF_USDA=4.118
NC_035092.1	1563580	.	T	C	.	.	MAF_INRAE=23.333;MAF_USDA=16.667
NC_035092.1	1563586	.	G	A	.	.	MAF_USDA=5.738
NC_035092.1	1563590	.	A	C	.	.	MAF_INRAE=23.333;MAF_USDA=16.667
NC_035092.1	1563617	.	G	T	.	.	MAF_INRAE=4.167
NC_035092.1	1563683	.	G	A	.	.	MAF_USDA=2.459
NC_035092.1	1563728	.	A	G	.	.	MAF_INRAE=20.253;MAF_USDA=33.529
NC_035092.1	1563739	.	C	A	.	.	MAF_INRAE=20.253;MAF_USDA=35.882
NC_035092.1	1563776	.	G	A	.	.	MAF_USDA=1.639
NC_035092.1	1563778	.	C	T	.	.	MAF_INRAE=5.0;MAF_USDA=2.941
NC_035092.1	1563796	.	T	A	.	.	MAF_USDA=4.918
NC_035092.1	1563823	.	A	T	.	.	MAF_INRAE=20.0;MAF_USDA=18.75
NC_035092.1	1563825	.	A	T	.	.	MAF_INRAE=20.0;MAF_USDA=18.75
NC_035092.1	1563878	.	A	C	.	.	MAF_INRAE=23.418;MAF_USDA=41.176
NC_035092.1	1563915	.	A	C	.	.	MAF_INRAE=23.418;MAF_USDA=45.294
NC_035092.1	1563928	.	C	T	.	.	MAF_USDA=4.918
NC_035092.1	1563938	.	G	A	.	.	MAF_INRAE=11.667;MAF_USDA=16.471
NC_035092.1	1563976	.	A	T	.	.	MAF_INRAE=2.5;MAF_USDA=18.235
NC_035092.1	1563981	.	C	T	.	.	MAF_INRAE=19.62;MAF_USDA=37.059
NC_035092.1	1563997	.	C	T	.	.	MAF_INRAE=11.667;MAF_USDA=3.279
NC_035092.1	1564000	.	A	G	.	.	MAF_INRAE=23.418;MAF_USDA=41.176
NC_035092.1	1564023	.	A	C	.	.	MAF_INRAE=23.418;MAF_USDA=41.176
NC_035092.1	1564033	.	T	A	.	.	MAF_INRAE=5.0;MAF_USDA=2.941
NC_035092.1	1564076	.	A	C	.	.	MAF_USDA=8.235
NC_035092.1	1564119	.	G	A	.	.	MAF_USDA=6.557
NC_035092.1	1564128	.	C	T	.	.	MAF_USDA=1.639
NC_035092.1	1564129	.	G	A	.	.	MAF_INRAE=18.987;MAF_USDA=35.294
NC_035092.1	1564187	.	G	T	.	.	MAF_INRAE=2.5;MAF_USDA=3.279
NC_035092.1	1564217	.	G	A	.	.	MAF_USDA=4.918
NC_035092.1	1564238	.	G	A	.	.	MAF_USDA=1.639
NC_035092.1	1564266	.	G	A	.	.	MAF_INRAE=5.0;MAF_USDA=2.353
NC_035092.1	1564452	.	T	G	.	.	MAF_INRAE=5.833;MAF_USDA=15.294
NC_035092.1	1564492	.	G	C	.	.	MAF_INRAE=5.0
NC_035092.1	1564493	.	T	G	.	.	MAF_INRAE=19.62;MAF_USDA=29.508
NC_035092.1	1564545	.	T	C	.	.	MAF_USDA=1.639
NC_035092.1	1564556	.	T	G	.	.	MAF_INRAE=4.167;MAF_USDA=2.353
NC_035092.1	1564569	.	T	C	.	.	MAF_USDA=4.918
NC_035092.1	1564675	.	C	G	.	.	MAF_INRAE=5.0;MAF_USDA=2.941
NC_035092.1	1564691	.	T	C	.	.	MAF_USDA=4.918
NC_035092.1	1564693	.	C	A	.	.	MAF_USDA=4.918
NC_035092.1	1564702	.	T	G	.	.	MAF_USDA=4.918
NC_035092.1	1564762	.	C	T	.	.	MAF_USDA=4.706
NC_035092.1	1564795	.	C	A	.	.	MAF_USDA=4.918
NC_035092.1	1564801	.	A	C	.	.	MAF_INRAE=5.0;MAF_USDA=2.941
NC_035092.1	1564857	.	A	G	.	.	MAF_USDA=4.918
NC_035092.1	1564897	.	G	A	.	.	MAF_USDA=7.377
NC_035092.1	1564901	.	A	C	.	.	MAF_USDA=7.377
NC_035092.1	1564903	.	G	A	.	.	MAF_USDA=5.738
NC_035092.1	1564904	.	T	G	.	.	MAF_USDA=8.197
NC_035092.1	1565023	.	A	G	.	.	MAF_USDA=27.083
NC_035092.1	1566877	.	T	G	.	.	MAF_USDA=8.333
NC_035092.1	1566924	.	T	C	.	.	MAF_USDA=2.5
NC_035092.1	1566926	.	A	T	.	.	MAF_USDA=37.349
NC_035092.1	1567002	.	A	T	.	.	MAF_USDA=18.75
NC_035092.1	1567057	.	G	A	.	.	MAF_USDA=22.619
NC_035092.1	1567061	.	G	A	.	.	MAF_USDA=49.405
NC_035092.1	1567075	.	T	A	.	.	MAF_USDA=11.475
NC_035092.1	1567135	.	G	T	.	.	MAF_USDA=11.475
NC_035092.1	1567156	.	C	A	.	.	MAF_USDA=4.348
NC_035092.1	1567213	.	T	G	.	.	MAF_USDA=1.639
NC_035092.1	1567226	.	G	A	.	.	MAF_USDA=7.377
NC_035092.1	1567237	.	A	C	.	.	MAF_USDA=4.098
NC_035092.1	1567243	.	T	G	.	.	MAF_USDA=2.5
NC_035092.1	1567277	.	T	G	.	.	MAF_USDA=1.639
NC_035092.1	1567334	.	G	A	.	.	MAF_USDA=3.279
NC_035092.1	1567335	.	A	C	.	.	MAF_USDA=18.75
NC_035092.1	1567343	.	A	G	.	.	MAF_USDA=25.0
NC_035092.1	1567350	.	A	T	.	.	MAF_USDA=1.639
NC_035092.1	1567359	.	A	G	.	.	MAF_USDA=5.738
NC_035092.1	1567377	.	C	A	.	.	MAF_USDA=1.639
NC_035092.1	1567553	.	C	T	.	.	MAF_USDA=8.235
NC_035092.1	1567561	.	C	T	.	.	MAF_USDA=4.098
NC_035092.1	1567637	.	A	G	.	.	MAF_USDA=25.882
NC_035092.1	1567668	.	C	T	.	.	MAF_INRAE=10.526;MAF_USDA=15.294
NC_035092.1	1567682	.	G	A	.	.	MAF_INRAE=10.526;MAF_USDA=9.836
NC_035092.1	1567692	.	A	C	.	.	MAF_USDA=5.294
NC_035092.1	1567709	.	C	T	.	.	MAF_USDA=3.279
NC_035092.1	1567741	.	T	C	.	.	MAF_USDA=1.639
NC_035092.1	1567847	.	T	C	.	.	MAF_USDA=46.721
NC_035092.1	1568336	.	T	C	.	.	MAF_USDA=16.667
NC_035092.1	1568516	.	A	G	.	.	MAF_USDA=5.738
NC_035092.1	1568558	.	T	C	.	.	MAF_INRAE=5.833;MAF_USDA=8.197
NC_035092.1	1568571	.	C	G	.	.	MAF_INRAE=5.833;MAF_USDA=7.647
NC_035092.1	1568611	.	A	G	.	.	MAF_INRAE=17.089;MAF_USDA=46.471
NC_035092.1	1568619	.	C	A	.	.	MAF_INRAE=8.228;MAF_USDA=10.0
NC_035092.1	1568623	.	A	T	.	.	MAF_INRAE=21.667;MAF_USDA=48.824
NC_035092.1	1568626	.	G	A	.	.	MAF_INRAE=21.667;MAF_USDA=48.824
NC_035092.1	1568628	.	C	A	.	.	MAF_USDA=1.639
NC_035092.1	1568630	.	C	T	.	.	MAF_INRAE=8.333;MAF_USDA=23.77
NC_035092.1	1568642	.	G	A	.	.	MAF_INRAE=19.62;MAF_USDA=47.059
NC_035092.1	1568669	.	A	T	.	.	MAF_INRAE=5.263;MAF_USDA=2.459
NC_035092.1	1568707	.	C	T	.	.	MAF_USDA=2.459
NC_035092.1	1568710	.	G	A	.	.	MAF_INRAE=2.5;MAF_USDA=19.048
NC_035092.1	1568727	.	C	A	.	.	MAF_USDA=5.738
NC_035092.1	1568758	.	A	G	.	.	MAF_USDA=5.738
NC_035092.1	1568766	.	T	C	.	.	MAF_USDA=7.647
NC_035092.1	1568771	.	G	A	.	.	MAF_USDA=1.639
NC_035092.1	1568794	.	T	C	.	.	MAF_INRAE=24.051;MAF_USDA=44.118
NC_035092.1	1568830	.	G	T	.	.	MAF_INRAE=5.0
NC_035092.1	1568871	.	A	G	.	.	MAF_USDA=5.738
NC_035092.1	1568932	.	T	C	.	.	MAF_USDA=5.738
NC_035092.1	1569097	.	G	A	.	.	MAF_INRAE=1.667;MAF_USDA=8.197
NC_035092.1	1569110	.	T	C	.	.	MAF_USDA=8.197
NC_035092.1	1569159	.	A	T	.	.	MAF_INRAE=1.667;MAF_USDA=18.033
NC_035092.1	1569163	.	A	C	.	.	MAF_USDA=5.738
NC_035092.1	1569174	.	T	G	.	.	MAF_USDA=2.083
NC_035092.1	1569181	.	C	A	.	.	MAF_INRAE=1.667;MAF_USDA=25.41
NC_035092.1	1569201	.	G	T	.	.	MAF_INRAE=10.759;MAF_USDA=27.083
NC_035092.1	1569230	.	C	T	.	.	MAF_USDA=5.738
NC_035092.1	1569234	.	A	G	.	.	MAF_INRAE=5.263;MAF_USDA=44.118
NC_035092.1	1569239	.	G	A	.	.	MAF_INRAE=13.291;MAF_USDA=22.131
NC_035092.1	1569254	.	C	T	.	.	MAF_INRAE=1.667
NC_035092.1	1569265	.	C	T	.	.	MAF_USDA=5.294
NC_035092.1	1569267	.	T	C	.	.	MAF_INRAE=25.316;MAF_USDA=32.353
NC_035092.1	1569276	.	G	T	.	.	MAF_USDA=7.377
NC_035092.1	1569336	.	G	C	.	.	MAF_USDA=1.639
NC_035092.1	1569374	.	G	A	.	.	MAF_INRAE=6.667;MAF_USDA=5.882
NC_035092.1	1569401	.	T	C	.	.	MAF_USDA=4.098
NC_035092.1	1569419	.	C	A	.	.	MAF_INRAE=25.316;MAF_USDA=32.353
NC_035092.1	1569422	.	C	T	.	.	MAF_INRAE=15.0;MAF_USDA=7.647
NC_035092.1	1569446	.	C	T	.	.	MAF_USDA=1.639
NC_035092.1	1569486	.	C	T	.	.	MAF_USDA=6.557
NC_035092.1	1569489	.	C	T	.	.	MAF_INRAE=13.333;MAF_USDA=24.59
NC_035092.1	1569566	.	C	T	.	.	MAF_USDA=5.833
NC_035092.1	1569591	.	G	T	.	.	MAF_USDA=2.5
NC_035092.1	1569667	.	C	A	.	.	MAF_INRAE=15.0;MAF_USDA=21.311
NC_035092.1	1569678	.	T	A	.	.	MAF_USDA=6.557
NC_035092.1	1569694	.	G	T	.	.	MAF_USDA=1.639
NC_035092.1	1569702	.	G	T	.	.	MAF_INRAE=13.333;MAF_USDA=21.311
NC_035092.1	1569711	.	A	C	.	.	MAF_INRAE=13.333;MAF_USDA=21.311
NC_035092.1	1569712	.	C	T	.	.	MAF_USDA=5.738
NC_035092.1	1569715	.	A	T	.	.	MAF_USDA=5.833
NC_035092.1	1569718	.	A	G	.	.	MAF_USDA=4.918
NC_035092.1	1569764	.	A	T	.	.	MAF_USDA=6.557
NC_035092.1	1569802	.	T	C	.	.	MAF_USDA=1.639
NC_035092.1	1569814	.	G	T	.	.	MAF_USDA=1.639
NC_035092.1	1569815	.	A	G	.	.	MAF_INRAE=5.063;MAF_USDA=9.412
NC_035092.1	1569825	.	T	C	.	.	MAF_USDA=5.738
NC_035092.1	1569834	.	A	T	.	.	MAF_USDA=4.918
NC_035092.1	1569840	.	C	T	.	.	MAF_USDA=4.918
NC_035092.1	1569864	.	G	A	.	.	MAF_USDA=2.459
NC_035092.1	1569914	.	G	A	.	.	MAF_USDA=5.738
NC_035092.1	1569969	.	A	G	.	.	MAF_USDA=2.459
NC_035092.1	1570013	.	G	A	.	.	MAF_INRAE=15.19;MAF_USDA=20.588
NC_035092.1	1570021	.	C	A	.	.	MAF_USDA=5.738
NC_035092.1	1570047	.	T	G	.	.	MAF_INRAE=14.557;MAF_USDA=22.353
NC_035092.1	1570052	.	C	T	.	.	MAF_USDA=30.0
NC_035092.1	1570055	.	T	G	.	.	MAF_USDA=6.25
NC_035092.1	1570056	.	A	G	.	.	MAF_USDA=10.417
NC_035092.1	1570062	.	C	T	.	.	MAF_INRAE=5.063;MAF_USDA=7.059
NC_035092.1	1570063	.	G	A	.	.	MAF_USDA=10.417
NC_035092.1	1570067	.	A	G	.	.	MAF_INRAE=14.557;MAF_USDA=21.765
NC_035092.1	1570073	.	G	T	.	.	MAF_INRAE=14.557;MAF_USDA=21.176
NC_035092.1	1570086	.	G	T	.	.	MAF_INRAE=5.063;MAF_USDA=7.059
NC_035092.1	1570144	.	T	C	.	.	MAF_INRAE=9.167
NC_035092.1	1570153	.	C	T	.	.	MAF_USDA=8.333
NC_035092.1	1570168	.	G	A	.	.	MAF_INRAE=19.62;MAF_USDA=44.118
NC_035092.1	1570178	.	C	T	.	.	MAF_INRAE=5.263;MAF_USDA=8.333
NC_035092.1	1570179	.	C	T	.	.	MAF_USDA=8.333
NC_035092.1	1570212	.	G	A	.	.	MAF_INRAE=5.263;MAF_USDA=8.333
NC_035092.1	1570240	.	T	C	.	.	MAF_INRAE=5.263;MAF_USDA=2.083
NC_035092.1	1570242	.	G	A	.	.	MAF_USDA=8.333
NC_035092.1	1570271	.	T	G	.	.	MAF_INRAE=15.789;MAF_USDA=29.167
NC_035092.1	1570315	.	A	T	.	.	MAF_INRAE=5.696;MAF_USDA=8.333
NC_035092.1	1570316	.	C	T	.	.	MAF_USDA=8.333
NC_035092.1	1570385	.	G	A	.	.	MAF_INRAE=5.263;MAF_USDA=22.619
NC_035092.1	1570397	.	C	T	.	.	MAF_INRAE=5.263
NC_035092.1	1570404	.	T	A	.	.	MAF_USDA=10.417
NC_035092.1	1570411	.	G	A	.	.	MAF_INRAE=5.063;MAF_USDA=4.706
NC_035092.1	1570440	.	T	G	.	.	MAF_INRAE=14.557;MAF_USDA=23.529
NC_035092.1	1570470	.	T	A	.	.	MAF_USDA=2.083
NC_035092.1	1570472	.	T	A	.	.	MAF_USDA=6.25
NC_035092.1	1570473	.	T	A	.	.	MAF_USDA=6.25
NC_035092.1	1570475	.	C	T	.	.	MAF_USDA=2.941
NC_035092.1	1570489	.	G	A	.	.	MAF_INRAE=5.0;MAF_USDA=5.294
NC_035092.1	1570493	.	G	C	.	.	MAF_INRAE=17.5;MAF_USDA=24.118
NC_035092.1	1570497	.	G	A	.	.	MAF_INRAE=5.0;MAF_USDA=5.294
NC_035092.1	1570502	.	C	T	.	.	MAF_USDA=1.639
NC_035092.1	1570516	.	A	T	.	.	MAF_INRAE=5.0;MAF_USDA=8.333
NC_035092.1	1570544	.	A	G	.	.	MAF_INRAE=5.263
NC_035092.1	1570596	.	T	A	.	.	MAF_INRAE=5.063;MAF_USDA=4.706
NC_035092.1	1570600	.	C	T	.	.	MAF_USDA=14.706
NC_035092.1	1570611	.	C	T	.	.	MAF_INRAE=13.333;MAF_USDA=29.412
NC_035092.1	1570612	.	A	G	.	.	MAF_USDA=8.235
NC_035092.1	1570623	.	G	A	.	.	MAF_USDA=10.588
NC_035092.1	1570630	.	G	A	.	.	MAF_USDA=25.0
NC_035092.1	1570639	.	T	G	.	.	MAF_USDA=20.833
NC_035092.1	1570640	.	G	A	.	.	MAF_USDA=3.279
NC_035092.1	1570641	.	G	A	.	.	MAF_INRAE=5.063;MAF_USDA=7.059
NC_035092.1	1570642	.	G	T	.	.	MAF_USDA=10.0
NC_035092.1	1570715	.	G	T	.	.	MAF_USDA=7.059
NC_035092.1	1570803	.	G	A	.	.	MAF_INRAE=13.333;MAF_USDA=12.295
NC_035092.1	1570830	.	T	C	.	.	MAF_USDA=3.279
NC_035092.1	1570863	.	T	G	.	.	MAF_INRAE=13.333;MAF_USDA=21.311
NC_035092.1	1570871	.	T	G	.	.	MAF_INRAE=5.063;MAF_USDA=5.882
NC_035092.1	1570878	.	T	C	.	.	MAF_USDA=1.639
NC_035092.1	1570884	.	T	A	.	.	MAF_USDA=2.459
NC_035092.1	1570928	.	C	T	.	.	MAF_INRAE=13.333
NC_035092.1	1570935	.	G	A	.	.	MAF_USDA=10.0
NC_035092.1	1570939	.	G	A	.	.	MAF_USDA=1.639
NC_035092.1	1570973	.	C	T	.	.	MAF_USDA=1.639
NC_035092.1	1570992	.	G	A	.	.	MAF_INRAE=5.0
NC_035092.1	1571020	.	G	T	.	.	MAF_USDA=9.836
NC_035092.1	1571041	.	G	T	.	.	MAF_USDA=8.333
NC_035092.1	1571062	.	C	A	.	.	MAF_INRAE=12.5;MAF_USDA=13.934
NC_035092.1	1571068	.	G	A	.	.	MAF_USDA=6.667
NC_035092.1	1571109	.	G	A	.	.	MAF_USDA=13.115
NC_035092.1	1571130	.	A	T	.	.	MAF_INRAE=5.263;MAF_USDA=7.317
NC_035092.1	1571138	.	C	T	.	.	MAF_USDA=35.417
NC_035092.1	1571171	.	G	T	.	.	MAF_USDA=5.738
NC_035092.1	1571214	.	C	T	.	.	MAF_INRAE=12.5;MAF_USDA=19.672
NC_035092.1	1571223	.	G	A	.	.	MAF_USDA=1.639
NC_035092.1	1571240	.	T	A	.	.	MAF_INRAE=12.5
NC_035092.1	1571241	.	C	T	.	.	MAF_INRAE=12.5
NC_035092.1	1571243	.	C	T	.	.	MAF_USDA=2.083
NC_035092.1	1571281	.	A	T	.	.	MAF_INRAE=5.696;MAF_USDA=14.881
NC_035092.1	1571301	.	T	A	.	.	MAF_INRAE=12.5;MAF_USDA=21.186
NC_035092.1	1571311	.	C	A	.	.	MAF_INRAE=12.5;MAF_USDA=20.0
NC_035092.1	1571344	.	A	C	.	.	MAF_INRAE=15.19
NC_035092.1	1571349	.	T	C	.	.	MAF_INRAE=12.5
NC_035092.1	1571358	.	C	T	.	.	MAF_INRAE=15.19;MAF_USDA=36.471
NC_035092.1	1571372	.	G	A	.	.	MAF_INRAE=15.19;MAF_USDA=20.833
NC_035092.1	1571395	.	T	G	.	.	MAF_INRAE=12.5;MAF_USDA=16.393
NC_035092.1	1571398	.	C	A	.	.	MAF_INRAE=12.5;MAF_USDA=9.836
NC_035092.1	1571410	.	A	C	.	.	MAF_INRAE=12.5;MAF_USDA=25.294
NC_035092.1	1571423	.	A	G	.	.	MAF_INRAE=5.063;MAF_USDA=21.176
NC_035092.1	1571576	.	G	A	.	.	MAF_INRAE=6.667
NC_035092.1	1571629	.	G	A	.	.	MAF_USDA=7.377
NC_035092.1	1571657	.	C	T	.	.	MAF_INRAE=5.0;MAF_USDA=20.833
NC_035092.1	1571712	.	A	G	.	.	MAF_INRAE=9.494;MAF_USDA=8.333
NC_035092.1	1571720	.	C	G	.	.	MAF_INRAE=19.167;MAF_USDA=18.75
NC_035092.1	1571723	.	C	T	.	.	MAF_INRAE=19.167;MAF_USDA=18.75
NC_035092.1	1571754	.	C	T	.	.	MAF_INRAE=6.667
NC_035092.1	1571803	.	T	G	.	.	MAF_USDA=12.5
NC_035092.1	1571813	.	G	A	.	.	MAF_INRAE=13.291;MAF_USDA=18.75
NC_035092.1	1571859	.	T	C	.	.	MAF_INRAE=15.19;MAF_USDA=45.122
NC_035092.1	1571915	.	C	T	.	.	MAF_USDA=10.833
NC_035092.1	1571966	.	A	G	.	.	MAF_INRAE=5.263;MAF_USDA=19.643
NC_035092.1	1572021	.	A	G	.	.	MAF_INRAE=11.392;MAF_USDA=16.667
NC_035092.1	1572035	.	T	C	.	.	MAF_INRAE=6.667
NC_035092.1	1572056	.	G	A	.	.	MAF_INRAE=8.333
NC_035092.1	1572066	.	G	C	.	.	MAF_INRAE=8.333;MAF_USDA=6.557
NC_035092.1	1572067	.	C	T	.	.	MAF_INRAE=5.833;MAF_USDA=16.667
NC_035092.1	1572080	.	G	T	.	.	MAF_INRAE=8.333;MAF_USDA=6.557
NC_035092.1	1572081	.	C	A	.	.	MAF_INRAE=5.833;MAF_USDA=31.176
NC_035092.1	1572105	.	G	C	.	.	MAF_INRAE=5.263
NC_035092.1	1572109	.	T	C	.	.	MAF_INRAE=5.0
NC_035092.1	1572124	.	A	G	.	.	MAF_INRAE=6.667
NC_035092.1	1572215	.	A	C	.	.	MAF_USDA=12.353
NC_035092.1	1572228	.	C	A	.	.	MAF_USDA=4.098
NC_035092.1	1572321	.	C	T	.	.	MAF_INRAE=6.667;MAF_USDA=4.098
NC_035092.1	1572334	.	C	T	.	.	MAF_INRAE=12.025;MAF_USDA=45.294
NC_035092.1	1572341	.	A	G	.	.	MAF_USDA=9.836
NC_035092.1	1572380	.	A	G	.	.	MAF_USDA=4.918
NC_035092.1	1572385	.	G	T	.	.	MAF_USDA=4.918
NC_035092.1	1572399	.	T	A	.	.	MAF_INRAE=5.0;MAF_USDA=6.25
NC_035092.1	1572421	.	C	T	.	.	MAF_INRAE=19.167;MAF_USDA=42.353
NC_035092.1	1572505	.	A	C	.	.	MAF_USDA=10.0
NC_035092.1	1572507	.	T	A	.	.	MAF_USDA=5.738
NC_035092.1	1572508	.	G	T	.	.	MAF_USDA=5.738
NC_035092.1	1572511	.	G	A	.	.	MAF_USDA=7.059
NC_035092.1	1572522	.	G	A	.	.	MAF_INRAE=5.0;MAF_USDA=2.353
NC_035092.1	1572561	.	C	A	.	.	MAF_USDA=4.098
NC_035092.1	1572615	.	A	G	.	.	MAF_USDA=24.118
NC_035092.1	1572646	.	C	A	.	.	MAF_USDA=22.353
NC_035092.1	1572682	.	G	A	.	.	MAF_USDA=5.738
NC_035092.1	1572696	.	A	G	.	.	MAF_USDA=5.738
NC_035092.1	1572738	.	G	T	.	.	MAF_USDA=5.738
NC_035092.1	1572745	.	C	T	.	.	MAF_INRAE=4.167;MAF_USDA=6.25
NC_035092.1	1572750	.	C	G	.	.	MAF_USDA=5.738
NC_035092.1	1572758	.	T	A	.	.	MAF_USDA=11.765
NC_035092.1	1572759	.	G	T	.	.	MAF_INRAE=5.833;MAF_USDA=21.765
NC_035092.1	1572766	.	C	T	.	.	MAF_INRAE=5.263;MAF_USDA=13.529
NC_035092.1	1572767	.	G	A	.	.	MAF_USDA=5.294
NC_035092.1	1572778	.	C	T	.	.	MAF_INRAE=30.38;MAF_USDA=7.647
NC_035092.1	1572788	.	C	T	.	.	MAF_USDA=5.738
NC_035092.1	1572789	.	A	G	.	.	MAF_INRAE=9.494;MAF_USDA=14.706
NC_035092.1	1572805	.	G	A	.	.	MAF_USDA=10.0
NC_035092.1	1572808	.	A	C	.	.	MAF_USDA=4.918
```
