## Supplemental Data 1 for "Development of a high-density 665 K SNP array for rainbow trout genome-wide genotyping": INRAE_USDA_MAF1.vcf (part 383 of 1714)

```
NC_035092.1	1572812	.	T	G	.	.	MAF_USDA=5.738
NC_035092.1	1572820	.	G	T	.	.	MAF_USDA=17.647
NC_035092.1	1572822	.	T	C	.	.	MAF_INRAE=25.316;MAF_USDA=28.824
NC_035092.1	1572835	.	T	G	.	.	MAF_INRAE=5.833
NC_035092.1	1572836	.	C	A	.	.	MAF_INRAE=5.833;MAF_USDA=22.941
NC_035092.1	1572842	.	G	A	.	.	MAF_INRAE=5.263
NC_035092.1	1572878	.	T	G	.	.	MAF_INRAE=5.833;MAF_USDA=18.235
NC_035092.1	1572893	.	G	T	.	.	MAF_USDA=3.39
NC_035092.1	1572935	.	A	G	.	.	MAF_USDA=5.738
NC_035092.1	1572936	.	T	C	.	.	MAF_USDA=2.459
NC_035092.1	1572956	.	CAAAAAAG	CAAAAAAT	.	.	MAF_USDA=6.25
NC_035092.1	1572963	.	G	T	.	.	MAF_INRAE=5.0;MAF_USDA=14.167
NC_035092.1	1573007	.	G	T	.	.	MAF_INRAE=5.0;MAF_USDA=6.25
NC_035092.1	1573011	.	A	C	.	.	MAF_USDA=13.115
NC_035092.1	1573012	.	C	A	.	.	MAF_INRAE=9.494;MAF_USDA=15.294
NC_035092.1	1573031	.	A	G	.	.	MAF_USDA=27.049
NC_035092.1	1573035	.	G	A	.	.	MAF_INRAE=5.833;MAF_USDA=28.235
NC_035092.1	1573085	.	G	A	.	.	MAF_INRAE=5.833;MAF_USDA=16.471
NC_035092.1	1573091	.	T	C	.	.	MAF_INRAE=5.833;MAF_USDA=12.353
NC_035092.1	1573129	.	AT	AC	.	.	MAF_USDA=6.25
NC_035092.1	1573133	.	A	G	.	.	MAF_USDA=8.333
NC_035092.1	1573157	.	T	G	.	.	MAF_USDA=5.952
NC_035092.1	1573178	.	C	A	.	.	MAF_INRAE=21.519;MAF_USDA=42.353
NC_035092.1	1573288	.	T	C	.	.	MAF_USDA=1.639
NC_035092.1	1573333	.	G	A	.	.	MAF_INRAE=9.494;MAF_USDA=14.706
NC_035092.1	1573422	.	C	T	.	.	MAF_INRAE=5.0;MAF_USDA=6.25
NC_035092.1	1573490	.	G	A	.	.	MAF_INRAE=5.263
NC_035092.1	1573559	.	C	G	.	.	MAF_INRAE=10.759;MAF_USDA=27.381
NC_035092.1	1573576	.	C	T	.	.	MAF_INRAE=12.5;MAF_USDA=12.295
NC_035092.1	1573579	.	T	C	.	.	MAF_USDA=1.765
NC_035092.1	1573629	.	A	G	.	.	MAF_USDA=7.377
NC_035092.1	1573649	.	C	A	.	.	MAF_USDA=11.176
NC_035092.1	1573674	.	C	T	.	.	MAF_USDA=2.459
NC_035092.1	1573708	.	C	T	.	.	MAF_USDA=7.059
NC_035092.1	1573713	.	T	A	.	.	MAF_INRAE=5.0;MAF_USDA=6.25
NC_035092.1	1573760	.	C	A	.	.	MAF_USDA=4.918
NC_035092.1	1573767	.	C	T	.	.	MAF_INRAE=18.333;MAF_USDA=12.353
NC_035092.1	1573800	.	A	T	.	.	MAF_INRAE=5.0;MAF_USDA=6.25
NC_035092.1	1573804	.	G	C	.	.	MAF_USDA=5.738
NC_035092.1	1573839	.	T	C	.	.	MAF_INRAE=27.5;MAF_USDA=32.353
NC_035092.1	1573844	.	C	A	.	.	MAF_INRAE=27.5;MAF_USDA=37.647
NC_035092.1	1573855	.	A	C	.	.	MAF_USDA=6.557
NC_035092.1	1573856	.	A	T	.	.	MAF_INRAE=25.316;MAF_USDA=32.353
NC_035092.1	1573857	.	T	A	.	.	MAF_INRAE=28.333;MAF_USDA=32.353
NC_035092.1	1573883	.	C	T	.	.	MAF_INRAE=28.333;MAF_USDA=29.167
NC_035092.1	1573950	.	T	A	.	.	MAF_USDA=14.754
NC_035092.1	1574034	.	G	A	.	.	MAF_USDA=2.459
NC_035092.1	1574096	.	C	A	.	.	MAF_INRAE=6.667
NC_035092.1	1574098	.	A	T	.	.	MAF_INRAE=6.667
NC_035092.1	1574103	.	C	A	.	.	MAF_INRAE=3.333;MAF_USDA=10.588
NC_035092.1	1574150	.	C	T	.	.	MAF_USDA=5.738
NC_035092.1	1574180	.	C	T	.	.	MAF_USDA=6.557
NC_035092.1	1574187	.	G	A	.	.	MAF_USDA=6.557
NC_035092.1	1574204	.	G	A	.	.	MAF_USDA=5.738
NC_035092.1	1574213	.	T	G	.	.	MAF_USDA=5.738
NC_035092.1	1574265	.	G	A	.	.	MAF_USDA=2.353
NC_035092.1	1574312	.	G	A	.	.	MAF_USDA=1.639
NC_035092.1	1574366	.	A	G	.	.	MAF_INRAE=19.62;MAF_USDA=28.235
NC_035092.1	1574426	.	A	C	.	.	MAF_INRAE=27.215;MAF_USDA=25.882
NC_035092.1	1574481	.	A	C	.	.	MAF_INRAE=5.0;MAF_USDA=6.25
NC_035092.1	1574552	.	C	A	.	.	MAF_INRAE=5.063;MAF_USDA=20.588
NC_035092.1	1574575	.	A	T	.	.	MAF_USDA=4.918
NC_035092.1	1574598	.	C	G	.	.	MAF_USDA=4.918
NC_035092.1	1574609	.	A	T	.	.	MAF_INRAE=5.263;MAF_USDA=4.918
NC_035092.1	1574612	.	A	T	.	.	MAF_USDA=4.098
NC_035092.1	1574615	.	A	T	.	.	MAF_USDA=4.918
NC_035092.1	1574632	.	G	C	.	.	MAF_USDA=8.197
NC_035092.1	1574634	.	G	T	.	.	MAF_USDA=1.639
NC_035092.1	1574653	.	G	T	.	.	MAF_USDA=1.639
NC_035092.1	1574686	.	G	A	.	.	MAF_INRAE=27.848;MAF_USDA=27.647
NC_035092.1	1574724	.	A	C	.	.	MAF_USDA=5.738
NC_035092.1	1574745	.	G	T	.	.	MAF_INRAE=1.667
NC_035092.1	1574774	.	T	C	.	.	MAF_INRAE=5.0;MAF_USDA=6.25
NC_035092.1	1574822	.	T	C	.	.	MAF_USDA=5.738
NC_035092.1	1574838	.	G	A	.	.	MAF_USDA=12.295
NC_035092.1	1574885	.	G	A	.	.	MAF_USDA=2.083
NC_035092.1	1574920	.	A	T	.	.	MAF_INRAE=9.167
NC_035092.1	1574964	.	T	C	.	.	MAF_USDA=2.459
NC_035092.1	1575062	.	C	T	.	.	MAF_INRAE=22.785;MAF_USDA=35.882
NC_035092.1	1575123	.	A	T	.	.	MAF_USDA=6.557
NC_035092.1	1575318	.	T	A	.	.	MAF_USDA=10.417
NC_035092.1	1575350	.	T	G	.	.	MAF_INRAE=1.667
NC_035092.1	1575566	.	A	C	.	.	MAF_USDA=2.586
NC_035092.1	1575625	.	A	C	.	.	MAF_INRAE=5.0;MAF_USDA=6.25
NC_035092.1	1575669	.	A	T	.	.	MAF_INRAE=13.333
NC_035092.1	1575670	.	G	A	.	.	MAF_INRAE=6.667;MAF_USDA=8.333
NC_035092.1	1575800	.	A	C	.	.	MAF_USDA=1.639
NC_035092.1	1575827	.	G	T	.	.	MAF_USDA=6.25
NC_035092.1	1577088	.	T	A	.	.	MAF_USDA=17.213
NC_035092.1	1577096	.	A	T	.	.	MAF_USDA=18.852
NC_035092.1	1577221	.	A	T	.	.	MAF_USDA=39.583
NC_035092.1	1577229	.	T	A	.	.	MAF_USDA=29.167
NC_035092.1	1577234	.	A	G	.	.	MAF_USDA=5.738
NC_035092.1	1577315	.	A	C	.	.	MAF_USDA=2.083
NC_035092.1	1577329	.	A	T	.	.	MAF_USDA=1.639
NC_035092.1	1577370	.	G	A	.	.	MAF_USDA=2.353
NC_035092.1	1577393	.	G	A	.	.	MAF_INRAE=5.0;MAF_USDA=1.639
NC_035092.1	1577394	.	T	C	.	.	MAF_USDA=1.176
NC_035092.1	1577415	.	A	G	.	.	MAF_USDA=6.25
NC_035092.1	1577449	.	G	T	.	.	MAF_USDA=1.19
NC_035092.1	1577654	.	G	A	.	.	MAF_INRAE=31.013;MAF_USDA=42.353
NC_035092.1	1577685	.	C	T	.	.	MAF_USDA=24.706
NC_035092.1	1577686	.	G	A	.	.	MAF_USDA=1.639
NC_035092.1	1577769	.	G	A	.	.	MAF_INRAE=4.43;MAF_USDA=4.118
NC_035092.1	1577781	.	C	T	.	.	MAF_INRAE=4.43;MAF_USDA=4.118
NC_035092.1	1577823	.	A	C	.	.	MAF_USDA=2.459
NC_035092.1	1577860	.	G	A	.	.	MAF_USDA=10.656
NC_035092.1	1577930	.	T	C	.	.	MAF_INRAE=5.0
NC_035092.1	1577935	.	C	G	.	.	MAF_USDA=3.279
NC_035092.1	1577936	.	G	A	.	.	MAF_INRAE=5.263
NC_035092.1	1577949	.	A	C	.	.	MAF_USDA=13.115
NC_035092.1	1577951	.	A	C	.	.	MAF_USDA=8.333
NC_035092.1	1577967	.	G	C	.	.	MAF_INRAE=5.833;MAF_USDA=35.294
NC_035092.1	1577978	.	C	T	.	.	MAF_INRAE=5.0;MAF_USDA=8.235
NC_035092.1	1577994	.	C	T	.	.	MAF_INRAE=5.0;MAF_USDA=2.083
NC_035092.1	1577997	.	A	G	.	.	MAF_INRAE=5.0;MAF_USDA=5.294
NC_035092.1	1578003	.	A	G	.	.	MAF_USDA=3.279
NC_035092.1	1578007	.	A	G	.	.	MAF_INRAE=31.013;MAF_USDA=34.118
NC_035092.1	1578011	.	C	T	.	.	MAF_INRAE=5.0
NC_035092.1	1578019	.	G	A	.	.	MAF_USDA=5.738
NC_035092.1	1578039	.	T	G	.	.	MAF_INRAE=42.105;MAF_USDA=16.667
NC_035092.1	1578043	.	G	C	.	.	MAF_INRAE=5.263;MAF_USDA=1.639
NC_035092.1	1578067	.	G	A	.	.	MAF_USDA=1.639
NC_035092.1	1578080	.	G	A	.	.	MAF_INRAE=30.38;MAF_USDA=47.647
NC_035092.1	1578094	.	T	A	.	.	MAF_USDA=2.459
NC_035092.1	1578098	.	C	A	.	.	MAF_USDA=4.098
NC_035092.1	1578106	.	G	A	.	.	MAF_INRAE=5.0;MAF_USDA=17.059
NC_035092.1	1578131	.	T	G	.	.	MAF_USDA=9.836
NC_035092.1	1578137	.	T	C	.	.	MAF_USDA=4.098
NC_035092.1	1578139	.	C	A	.	.	MAF_INRAE=34.177;MAF_USDA=41.176
NC_035092.1	1578142	.	G	A	.	.	MAF_INRAE=31.667;MAF_USDA=37.647
NC_035092.1	1578145	.	C	T	.	.	MAF_INRAE=5.0;MAF_USDA=16.471
NC_035092.1	1578146	.	A	C	.	.	MAF_INRAE=26.667;MAF_USDA=32.353
NC_035092.1	1578156	.	A	C	.	.	MAF_INRAE=30.38;MAF_USDA=40.588
NC_035092.1	1578164	.	G	T	.	.	MAF_INRAE=30.38;MAF_USDA=32.941
NC_035092.1	1578165	.	T	A	.	.	MAF_INRAE=26.667;MAF_USDA=41.765
NC_035092.1	1578228	.	T	C	.	.	MAF_USDA=4.098
NC_035092.1	1578230	.	A	G	.	.	MAF_USDA=4.098
NC_035092.1	1578232	.	T	C	.	.	MAF_USDA=4.098
NC_035092.1	1578279	.	T	C	.	.	MAF_INRAE=26.667
NC_035092.1	1578308	.	T	A	.	.	MAF_INRAE=32.5;MAF_USDA=32.353
NC_035092.1	1578309	.	T	C	.	.	MAF_INRAE=5.833;MAF_USDA=32.941
NC_035092.1	1578310	.	G	A	.	.	MAF_USDA=10.0
NC_035092.1	1578322	.	G	A	.	.	MAF_INRAE=32.5;MAF_USDA=32.353
NC_035092.1	1578415	.	G	A	.	.	MAF_INRAE=43.333
NC_035092.1	1578416	.	T	G	.	.	MAF_INRAE=43.333
NC_035092.1	1578439	.	T	C	.	.	MAF_INRAE=43.333
NC_035092.1	1578464	.	C	T	.	.	MAF_INRAE=31.667
NC_035092.1	1578471	.	C	A	.	.	MAF_INRAE=2.5
NC_035092.1	1578547	.	A	C	.	.	MAF_USDA=4.098
NC_035092.1	1578727	.	G	A	.	.	MAF_USDA=3.279
NC_035092.1	1578740	.	C	A	.	.	MAF_INRAE=34.81;MAF_USDA=32.353
NC_035092.1	1578751	.	C	T	.	.	MAF_INRAE=5.263;MAF_USDA=7.377
NC_035092.1	1578783	.	C	G	.	.	MAF_INRAE=33.544;MAF_USDA=47.059
NC_035092.1	1578814	.	G	A	.	.	MAF_USDA=1.639
NC_035092.1	1578886	.	G	A	.	.	MAF_INRAE=6.962;MAF_USDA=4.118
NC_035092.1	1578897	.	T	G	.	.	MAF_USDA=5.738
NC_035092.1	1578898	.	G	T	.	.	MAF_USDA=5.738
NC_035092.1	1578900	.	G	A	.	.	MAF_USDA=4.918
NC_035092.1	1578901	.	T	C	.	.	MAF_USDA=1.639
NC_035092.1	1578942	.	G	T	.	.	MAF_INRAE=5.0
NC_035092.1	1578947	.	C	G	.	.	MAF_INRAE=1.667
NC_035092.1	1578972	.	A	T	.	.	MAF_INRAE=33.544;MAF_USDA=49.412
NC_035092.1	1579128	.	T	A	.	.	MAF_INRAE=20.886;MAF_USDA=7.647
NC_035092.1	1579139	.	G	T	.	.	MAF_USDA=3.279
NC_035092.1	1579224	.	A	C	.	.	MAF_INRAE=5.263;MAF_USDA=11.475
NC_035092.1	1579261	.	G	A	.	.	MAF_USDA=1.639
NC_035092.1	1579427	.	G	A	.	.	MAF_USDA=4.706
NC_035092.1	1579536	.	C	T	.	.	MAF_INRAE=5.263;MAF_USDA=16.471
NC_035092.1	1579570	.	C	T	.	.	MAF_USDA=1.639
NC_035092.1	1579653	.	G	A	.	.	MAF_INRAE=34.177;MAF_USDA=39.412
NC_035092.1	1579690	.	G	T	.	.	MAF_INRAE=29.747;MAF_USDA=34.118
NC_035092.1	1579695	.	G	T	.	.	MAF_USDA=1.639
NC_035092.1	1580031	.	G	A	.	.	MAF_INRAE=4.43;MAF_USDA=1.639
NC_035092.1	1580032	.	C	A	.	.	MAF_INRAE=2.5;MAF_USDA=1.639
NC_035092.1	1580059	.	G	T	.	.	MAF_INRAE=5.063;MAF_USDA=28.824
NC_035092.1	1580188	.	A	G	.	.	MAF_INRAE=4.167
NC_035092.1	1580289	.	G	C	.	.	MAF_USDA=5.738
NC_035092.1	1580315	.	C	T	.	.	MAF_USDA=12.5
NC_035092.1	1580334	.	T	C	.	.	MAF_INRAE=5.833
NC_035092.1	1580414	.	A	T	.	.	MAF_USDA=8.333
NC_035092.1	1581320	.	A	G	.	.	MAF_USDA=39.583
NC_035092.1	1581321	.	T	A	.	.	MAF_USDA=39.583
NC_035092.1	1581335	.	C	G	.	.	MAF_INRAE=4.167
NC_035092.1	1581410	.	G	C	.	.	MAF_INRAE=10.833;MAF_USDA=15.294
NC_035092.1	1581430	.	C	T	.	.	MAF_USDA=3.529
NC_035092.1	1581440	.	G	A	.	.	MAF_INRAE=35.443;MAF_USDA=39.286
NC_035092.1	1581457	.	T	C	.	.	MAF_INRAE=2.5;MAF_USDA=2.353
NC_035092.1	1581484	.	T	C	.	.	MAF_INRAE=42.105;MAF_USDA=38.824
NC_035092.1	1581485	.	G	A	.	.	MAF_USDA=31.765
NC_035092.1	1581511	.	T	C	.	.	MAF_INRAE=5.263
NC_035092.1	1581544	.	T	G	.	.	MAF_USDA=3.279
NC_035092.1	1581572	.	A	G	.	.	MAF_USDA=1.639
NC_035092.1	1581610	.	T	C	.	.	MAF_USDA=1.639
NC_035092.1	1581632	.	A	T	.	.	MAF_INRAE=34.81;MAF_USDA=40.588
NC_035092.1	1581633	.	G	T	.	.	MAF_USDA=6.471
NC_035092.1	1581642	.	T	A	.	.	MAF_INRAE=37.342;MAF_USDA=28.824
NC_035092.1	1581643	.	A	T	.	.	MAF_USDA=5.738
NC_035092.1	1581651	.	C	A	.	.	MAF_USDA=8.235
NC_035092.1	1581735	.	G	A	.	.	MAF_USDA=8.235
NC_035092.1	1581811	.	G	A	.	.	MAF_INRAE=34.81;MAF_USDA=32.353
NC_035092.1	1581832	.	C	A	.	.	MAF_INRAE=34.81;MAF_USDA=41.176
NC_035092.1	1581956	.	G	C	.	.	MAF_USDA=10.656
NC_035092.1	1581976	.	G	C	.	.	MAF_USDA=10.656
NC_035092.1	1581986	.	C	T	.	.	MAF_INRAE=5.263;MAF_USDA=13.529
NC_035092.1	1581995	.	A	T	.	.	MAF_USDA=1.639
NC_035092.1	1582013	.	C	G	.	.	MAF_USDA=10.656
NC_035092.1	1582066	.	G	T	.	.	MAF_INRAE=5.0
NC_035092.1	1582107	.	T	G	.	.	MAF_USDA=10.656
NC_035092.1	1582139	.	A	G	.	.	MAF_USDA=10.656
NC_035092.1	1582150	.	T	C	.	.	MAF_INRAE=16.456;MAF_USDA=14.286
NC_035092.1	1582358	.	G	A	.	.	MAF_USDA=4.098
NC_035092.1	1582767	.	G	A	.	.	MAF_INRAE=34.81;MAF_USDA=32.941
NC_035092.1	1582783	.	T	A	.	.	MAF_USDA=1.639
NC_035092.1	1582843	.	T	C	.	.	MAF_USDA=1.765
NC_035092.1	1582867	.	T	G	.	.	MAF_USDA=10.656
NC_035092.1	1582894	.	G	T	.	.	MAF_USDA=16.393
NC_035092.1	1583023	.	A	C	.	.	MAF_INRAE=42.105;MAF_USDA=29.167
NC_035092.1	1583027	.	T	A	.	.	MAF_USDA=29.167
NC_035092.1	1583085	.	T	C	.	.	MAF_USDA=5.882
NC_035092.1	1583086	.	C	T	.	.	MAF_INRAE=5.263
NC_035092.1	1583100	.	C	A	.	.	MAF_USDA=1.639
NC_035092.1	1583122	.	A	T	.	.	MAF_USDA=12.353
NC_035092.1	1586617	.	G	A	.	.	MAF_USDA=3.279
NC_035092.1	1589691	.	T	C	.	.	MAF_USDA=9.016
NC_035092.1	1589692	.	G	T	.	.	MAF_USDA=9.016
NC_035092.1	1589720	.	A	C	.	.	MAF_USDA=11.475
NC_035092.1	1589722	.	T	G	.	.	MAF_USDA=12.295
NC_035092.1	1589727	.	T	C	.	.	MAF_USDA=4.918
NC_035092.1	1589729	.	T	C	.	.	MAF_USDA=10.656
NC_035092.1	1589730	.	G	T	.	.	MAF_USDA=10.656
NC_035092.1	1589770	.	T	C	.	.	MAF_INRAE=42.105;MAF_USDA=31.176
NC_035092.1	1589931	.	C	A	.	.	MAF_INRAE=5.263;MAF_USDA=14.754
NC_035092.1	1589933	.	T	A	.	.	MAF_USDA=5.738
NC_035092.1	1589974	.	G	C	.	.	MAF_INRAE=25.316;MAF_USDA=35.882
NC_035092.1	1590048	.	C	T	.	.	MAF_INRAE=15.789;MAF_USDA=1.667
NC_035092.1	1590886	.	A	G	.	.	MAF_USDA=5.738
NC_035092.1	1590887	.	G	A	.	.	MAF_USDA=5.738
NC_035092.1	1590895	.	T	C	.	.	MAF_USDA=2.353
NC_035092.1	1590934	.	G	C	.	.	MAF_INRAE=35.443;MAF_USDA=37.647
NC_035092.1	1590935	.	A	T	.	.	MAF_USDA=5.738
NC_035092.1	1590955	.	G	C	.	.	MAF_USDA=5.738
NC_035092.1	1591044	.	G	T	.	.	MAF_USDA=1.639
NC_035092.1	1591166	.	C	A	.	.	MAF_INRAE=17.089;MAF_USDA=40.588
NC_035092.1	1591182	.	A	G	.	.	MAF_INRAE=5.063;MAF_USDA=20.0
NC_035092.1	1591183	.	T	G	.	.	MAF_INRAE=1.667;MAF_USDA=20.0
NC_035092.1	1591188	.	C	A	.	.	MAF_USDA=8.333
NC_035092.1	1591189	.	A	G	.	.	MAF_USDA=1.639
NC_035092.1	1591190	.	C	A	.	.	MAF_USDA=8.333
NC_035092.1	1591201	.	A	C	.	.	MAF_INRAE=3.797
NC_035092.1	1591209	.	G	A	.	.	MAF_INRAE=12.025;MAF_USDA=4.098
NC_035092.1	1591212	.	G	C	.	.	MAF_USDA=13.529
NC_035092.1	1591225	.	T	A	.	.	MAF_INRAE=5.696
NC_035092.1	1591238	.	T	C	.	.	MAF_INRAE=5.063;MAF_USDA=4.167
NC_035092.1	1591253	.	T	A	.	.	MAF_USDA=12.295
NC_035092.1	1591263	.	A	G	.	.	MAF_INRAE=12.025;MAF_USDA=17.059
NC_035092.1	1591265	.	A	C	.	.	MAF_USDA=4.706
NC_035092.1	1591284	.	G	T	.	.	MAF_USDA=8.333
NC_035092.1	1591294	.	T	C	.	.	MAF_INRAE=34.81;MAF_USDA=44.118
NC_035092.1	1591299	.	C	T	.	.	MAF_USDA=2.941
NC_035092.1	1591332	.	C	A	.	.	MAF_INRAE=1.667;MAF_USDA=14.754
NC_035092.1	1591335	.	A	C	.	.	MAF_INRAE=1.667;MAF_USDA=14.754
NC_035092.1	1591349	.	C	A	.	.	MAF_USDA=4.918
NC_035092.1	1591352	.	A	T	.	.	MAF_INRAE=13.924;MAF_USDA=11.765
NC_035092.1	1591551	.	G	C	.	.	MAF_INRAE=5.0;MAF_USDA=9.016
NC_035092.1	1591558	.	C	A	.	.	MAF_INRAE=5.0;MAF_USDA=9.016
NC_035092.1	1591575	.	G	A	.	.	MAF_USDA=9.412
NC_035092.1	1591578	.	A	G	.	.	MAF_USDA=9.412
NC_035092.1	1591579	.	G	T	.	.	MAF_USDA=8.824
NC_035092.1	1591582	.	G	T	.	.	MAF_USDA=1.639
NC_035092.1	1591589	.	T	C	.	.	MAF_INRAE=5.0;MAF_USDA=16.071
NC_035092.1	1591638	.	A	C	.	.	MAF_INRAE=5.0;MAF_USDA=9.016
NC_035092.1	1591652	.	A	T	.	.	MAF_INRAE=13.291;MAF_USDA=6.557
NC_035092.1	1591655	.	T	G	.	.	MAF_INRAE=5.0;MAF_USDA=15.882
NC_035092.1	1591659	.	A	T	.	.	MAF_INRAE=13.924;MAF_USDA=7.059
NC_035092.1	1591687	.	A	G	.	.	MAF_USDA=6.25
NC_035092.1	1591691	.	G	T	.	.	MAF_USDA=6.25
NC_035092.1	1591704	.	A	T	.	.	MAF_INRAE=2.632;MAF_USDA=7.059
NC_035092.1	1591712	.	C	T	.	.	MAF_INRAE=2.632;MAF_USDA=4.098
NC_035092.1	1591713	.	A	T	.	.	MAF_INRAE=5.0;MAF_USDA=15.882
NC_035092.1	1591756	.	C	A	.	.	MAF_USDA=6.25
NC_035092.1	1591760	.	G	A	.	.	MAF_USDA=8.333
NC_035092.1	1591771	.	A	C	.	.	MAF_USDA=3.279
NC_035092.1	1591782	.	C	T	.	.	MAF_INRAE=13.291;MAF_USDA=2.083
NC_035092.1	1591800	.	G	C	.	.	MAF_USDA=7.059
NC_035092.1	1591810	.	T	G	.	.	MAF_USDA=3.279
NC_035092.1	1591889	.	T	G	.	.	MAF_USDA=1.639
NC_035092.1	1591941	.	C	A	.	.	MAF_USDA=18.235
NC_035092.1	1592054	.	C	A	.	.	MAF_USDA=2.5
NC_035092.1	1592080	.	A	G	.	.	MAF_USDA=6.25
NC_035092.1	1592141	.	C	T	.	.	MAF_INRAE=5.833;MAF_USDA=38.235
NC_035092.1	1592279	.	T	C	.	.	MAF_USDA=1.639
NC_035092.1	1592298	.	A	T	.	.	MAF_INRAE=5.833;MAF_USDA=29.412
NC_035092.1	1592310	.	C	G	.	.	MAF_INRAE=10.526;MAF_USDA=2.459
NC_035092.1	1592346	.	C	T	.	.	MAF_USDA=10.0
NC_035092.1	1592415	.	T	C	.	.	MAF_USDA=8.824
NC_035092.1	1592466	.	A	C	.	.	MAF_INRAE=5.833;MAF_USDA=26.471
NC_035092.1	1592469	.	G	A	.	.	MAF_INRAE=5.833;MAF_USDA=26.786
NC_035092.1	1592470	.	T	A	.	.	MAF_INRAE=5.833;MAF_USDA=26.786
NC_035092.1	1592484	.	G	T	.	.	MAF_INRAE=5.833;MAF_USDA=26.786
NC_035092.1	1592504	.	A	G	.	.	MAF_USDA=5.294
NC_035092.1	1592515	.	A	T	.	.	MAF_INRAE=17.722;MAF_USDA=44.118
NC_035092.1	1592625	.	G	A	.	.	MAF_USDA=11.176
NC_035092.1	1592653	.	A	C	.	.	MAF_INRAE=5.833;MAF_USDA=24.706
NC_035092.1	1592686	.	T	A	.	.	MAF_INRAE=5.833;MAF_USDA=38.824
NC_035092.1	1592702	.	T	A	.	.	MAF_INRAE=5.833;MAF_USDA=39.412
NC_035092.1	1592732	.	A	C	.	.	MAF_INRAE=5.833;MAF_USDA=38.824
NC_035092.1	1592763	.	A	G	.	.	MAF_USDA=1.639
NC_035092.1	1592831	.	A	C	.	.	MAF_INRAE=5.263;MAF_USDA=4.098
NC_035092.1	1592848	.	G	A	.	.	MAF_USDA=8.333
NC_035092.1	1592942	.	G	A	.	.	MAF_INRAE=11.667;MAF_USDA=4.098
NC_035092.1	1592943	.	T	G	.	.	MAF_USDA=1.765
NC_035092.1	1593026	.	C	T	.	.	MAF_INRAE=5.833;MAF_USDA=35.294
NC_035092.1	1593034	.	T	G	.	.	MAF_INRAE=12.025
NC_035092.1	1593050	.	G	A	.	.	MAF_INRAE=17.089;MAF_USDA=20.588
NC_035092.1	1593081	.	G	C	.	.	MAF_INRAE=4.167;MAF_USDA=2.459
NC_035092.1	1593095	.	G	A	.	.	MAF_USDA=2.459
NC_035092.1	1593108	.	C	A	.	.	MAF_USDA=5.738
NC_035092.1	1593113	.	T	C	.	.	MAF_INRAE=5.833;MAF_USDA=24.118
NC_035092.1	1593154	.	C	G	.	.	MAF_USDA=10.0
NC_035092.1	1593167	.	C	T	.	.	MAF_USDA=5.294
NC_035092.1	1593226	.	T	A	.	.	MAF_INRAE=5.0
NC_035092.1	1593281	.	G	A	.	.	MAF_USDA=10.0
NC_035092.1	1593322	.	T	G	.	.	MAF_USDA=15.882
NC_035092.1	1593342	.	T	A	.	.	MAF_USDA=6.25
NC_035092.1	1593351	.	G	A	.	.	MAF_USDA=5.738
NC_035092.1	1593353	.	C	A	.	.	MAF_USDA=5.738
NC_035092.1	1593383	.	G	T	.	.	MAF_USDA=1.639
NC_035092.1	1593432	.	T	G	.	.	MAF_USDA=2.459
NC_035092.1	1593510	.	C	T	.	.	MAF_USDA=1.639
NC_035092.1	1593517	.	C	G	.	.	MAF_USDA=1.639
NC_035092.1	1593548	.	A	G	.	.	MAF_USDA=15.294
NC_035092.1	1593586	.	T	G	.	.	MAF_USDA=2.459
NC_035092.1	1593626	.	C	T	.	.	MAF_INRAE=10.526;MAF_USDA=8.235
NC_035092.1	1593627	.	C	A	.	.	MAF_USDA=1.765
NC_035092.1	1593639	.	G	A	.	.	MAF_USDA=3.279
NC_035092.1	1593652	.	C	G	.	.	MAF_INRAE=6.667;MAF_USDA=38.824
NC_035092.1	1593657	.	A	G	.	.	MAF_INRAE=6.667;MAF_USDA=39.412
NC_035092.1	1593673	.	T	C	.	.	MAF_USDA=41.176
NC_035092.1	1593684	.	G	A	.	.	MAF_INRAE=15.789
NC_035092.1	1593690	.	C	A	.	.	MAF_INRAE=15.789
NC_035092.1	1593692	.	C	A	.	.	MAF_USDA=16.667
NC_035092.1	1593698	.	C	T	.	.	MAF_USDA=14.583
NC_035092.1	1593800	.	T	A	.	.	MAF_USDA=25.0
NC_035092.1	1593858	.	G	A	.	.	MAF_INRAE=5.263
NC_035092.1	1593911	.	G	T	.	.	MAF_USDA=1.639
NC_035092.1	1593967	.	G	A	.	.	MAF_USDA=14.754
NC_035092.1	1593974	.	A	T	.	.	MAF_USDA=34.706
NC_035092.1	1593981	.	T	C	.	.	MAF_USDA=15.294
NC_035092.1	1593982	.	G	T	.	.	MAF_USDA=5.738
NC_035092.1	1594026	.	T	C	.	.	MAF_USDA=35.294
NC_035092.1	1594028	.	G	T	.	.	MAF_USDA=5.738
NC_035092.1	1594030	.	T	C	.	.	MAF_USDA=35.882
NC_035092.1	1594057	.	C	T	.	.	MAF_USDA=5.738
NC_035092.1	1594103	.	C	A	.	.	MAF_USDA=22.917
NC_035092.1	1594107	.	G	A	.	.	MAF_USDA=10.417
NC_035092.1	1594125	.	G	C	.	.	MAF_USDA=37.059
NC_035092.1	1594130	.	A	G	.	.	MAF_USDA=27.059
NC_035092.1	1594231	.	G	T	.	.	MAF_USDA=7.377
NC_035092.1	1594299	.	C	T	.	.	MAF_USDA=1.639
NC_035092.1	1594309	.	G	T	.	.	MAF_INRAE=32.5;MAF_USDA=29.167
NC_035092.1	1594329	.	G	A	.	.	MAF_USDA=2.459
NC_035092.1	1594331	.	G	A	.	.	MAF_USDA=5.738
NC_035092.1	1594349	.	C	G	.	.	MAF_INRAE=18.987;MAF_USDA=42.353
NC_035092.1	1594360	.	G	A	.	.	MAF_INRAE=15.823;MAF_USDA=18.235
NC_035092.1	1594372	.	G	C	.	.	MAF_USDA=4.918
NC_035092.1	1594380	.	T	C	.	.	MAF_USDA=4.918
NC_035092.1	1594405	.	C	T	.	.	MAF_USDA=6.557
NC_035092.1	1594488	.	A	G	.	.	MAF_USDA=4.098
NC_035092.1	1594556	.	T	G	.	.	MAF_USDA=2.5
NC_035092.1	1594581	.	G	T	.	.	MAF_USDA=2.459
NC_035092.1	1595327	.	A	C	.	.	MAF_USDA=37.647
NC_035092.1	1595387	.	G	A	.	.	MAF_USDA=20.0
NC_035092.1	1595395	.	A	G	.	.	MAF_USDA=20.0
NC_035092.1	1595454	.	A	T	.	.	MAF_USDA=29.412
NC_035092.1	1595505	.	A	T	.	.	MAF_USDA=1.639
NC_035092.1	1595513	.	A	T	.	.	MAF_USDA=8.197
NC_035092.1	1595532	.	G	C	.	.	MAF_USDA=12.5
NC_035092.1	1595533	.	A	C	.	.	MAF_USDA=12.5
NC_035092.1	1595584	.	C	T	.	.	MAF_USDA=8.197
NC_035092.1	1595586	.	G	T	.	.	MAF_USDA=9.836
NC_035092.1	1595624	.	T	C	.	.	MAF_USDA=8.197
NC_035092.1	1595668	.	T	A	.	.	MAF_USDA=19.412
NC_035092.1	1595718	.	T	C	.	.	MAF_USDA=4.918
NC_035092.1	1595764	.	A	C	.	.	MAF_INRAE=18.354;MAF_USDA=25.882
NC_035092.1	1595776	.	A	C	.	.	MAF_USDA=6.25
NC_035092.1	1595779	.	A	C	.	.	MAF_USDA=1.639
NC_035092.1	1595823	.	G	T	.	.	MAF_USDA=4.918
NC_035092.1	1595842	.	C	G	.	.	MAF_INRAE=12.025;MAF_USDA=1.639
NC_035092.1	1595894	.	C	A	.	.	MAF_INRAE=29.747;MAF_USDA=25.294
NC_035092.1	1595909	.	G	A	.	.	MAF_INRAE=3.797;MAF_USDA=22.941
NC_035092.1	1595935	.	T	G	.	.	MAF_INRAE=32.911;MAF_USDA=45.882
NC_035092.1	1595952	.	A	C	.	.	MAF_USDA=4.918
NC_035092.1	1595965	.	A	G	.	.	MAF_INRAE=13.924;MAF_USDA=8.197
NC_035092.1	1595981	.	C	T	.	.	MAF_USDA=1.639
NC_035092.1	1595992	.	G	A	.	.	MAF_USDA=4.918
NC_035092.1	1596057	.	C	A	.	.	MAF_USDA=4.918
NC_035092.1	1596084	.	A	G	.	.	MAF_INRAE=10.526
NC_035092.1	1596188	.	A	G	.	.	MAF_USDA=10.588
NC_035092.1	1596190	.	G	C	.	.	MAF_USDA=11.765
NC_035092.1	1596201	.	C	A	.	.	MAF_INRAE=15.823;MAF_USDA=35.882
NC_035092.1	1596203	.	T	C	.	.	MAF_INRAE=15.833;MAF_USDA=20.833
NC_035092.1	1596212	.	G	T	.	.	MAF_USDA=10.0
NC_035092.1	1596215	.	G	T	.	.	MAF_USDA=8.824
NC_035092.1	1596216	.	A	C	.	.	MAF_INRAE=5.0
NC_035092.1	1596217	.	A	T	.	.	MAF_USDA=10.0
NC_035092.1	1596241	.	A	G	.	.	MAF_USDA=4.918
NC_035092.1	1596311	.	C	T	.	.	MAF_INRAE=1.667;MAF_USDA=11.475
NC_035092.1	1596414	.	C	T	.	.	MAF_INRAE=35.443;MAF_USDA=32.353
NC_035092.1	1596438	.	A	T	.	.	MAF_USDA=4.918
NC_035092.1	1596446	.	G	C	.	.	MAF_USDA=4.918
NC_035092.1	1596472	.	A	G	.	.	MAF_USDA=4.918
NC_035092.1	1596487	.	T	G	.	.	MAF_INRAE=1.667;MAF_USDA=6.557
NC_035092.1	1596497	.	C	A	.	.	MAF_USDA=4.918
NC_035092.1	1596576	.	A	G	.	.	MAF_INRAE=14.557;MAF_USDA=8.197
NC_035092.1	1596710	.	T	A	.	.	MAF_USDA=4.918
NC_035092.1	1596884	.	T	G	.	.	MAF_USDA=2.459
NC_035092.1	1596999	.	A	G	.	.	MAF_USDA=6.557
NC_035092.1	1597058	.	T	G	.	.	MAF_USDA=4.918
NC_035092.1	1597080	.	G	T	.	.	MAF_USDA=8.333
NC_035092.1	1597100	.	A	C	.	.	MAF_USDA=4.918
NC_035092.1	1597151	.	G	A	.	.	MAF_USDA=8.197
NC_035092.1	1597154	.	A	G	.	.	MAF_INRAE=31.646;MAF_USDA=25.882
NC_035092.1	1597228	.	T	C	.	.	MAF_USDA=8.197
NC_035092.1	1597297	.	G	A	.	.	MAF_USDA=7.377
NC_035092.1	1597402	.	G	A	.	.	MAF_INRAE=1.667;MAF_USDA=4.918
NC_035092.1	1597404	.	C	T	.	.	MAF_USDA=4.706
NC_035092.1	1597418	.	C	A	.	.	MAF_USDA=6.557
NC_035092.1	1597505	.	C	A	.	.	MAF_USDA=6.557
NC_035092.1	1597526	.	C	T	.	.	MAF_USDA=18.852
NC_035092.1	1597542	.	C	A	.	.	MAF_INRAE=31.646;MAF_USDA=24.706
NC_035092.1	1597576	.	G	A	.	.	MAF_USDA=7.5
NC_035092.1	1597588	.	G	A	.	.	MAF_USDA=4.098
NC_035092.1	1597601	.	G	T	.	.	MAF_USDA=7.377
NC_035092.1	1597643	.	A	G	.	.	MAF_INRAE=34.81;MAF_USDA=31.765
NC_035092.1	1597757	.	C	A	.	.	MAF_INRAE=34.81;MAF_USDA=31.765
NC_035092.1	1597810	.	A	C	.	.	MAF_USDA=11.475
NC_035092.1	1597818	.	A	C	.	.	MAF_USDA=8.197
NC_035092.1	1597829	.	C	T	.	.	MAF_INRAE=13.924;MAF_USDA=8.197
NC_035092.1	1597843	.	C	T	.	.	MAF_INRAE=2.5;MAF_USDA=2.353
NC_035092.1	1597990	.	A	G	.	.	MAF_USDA=12.295
NC_035092.1	1597992	.	C	T	.	.	MAF_USDA=8.197
NC_035092.1	1598404	.	G	C	.	.	MAF_USDA=19.672
NC_035092.1	1598438	.	G	A	.	.	MAF_USDA=2.459
NC_035092.1	1598447	.	T	C	.	.	MAF_USDA=12.295
NC_035092.1	1598615	.	G	A	.	.	MAF_USDA=2.459
NC_035092.1	1598793	.	T	A	.	.	MAF_INRAE=13.924;MAF_USDA=7.377
NC_035092.1	1598796	.	G	A	.	.	MAF_USDA=1.639
NC_035092.1	1598822	.	G	A	.	.	MAF_USDA=10.656
NC_035092.1	1598957	.	G	T	.	.	MAF_USDA=14.754
NC_035092.1	1598981	.	C	A	.	.	MAF_USDA=1.639
NC_035092.1	1598989	.	T	C	.	.	MAF_USDA=4.918
NC_035092.1	1599017	.	A	G	.	.	MAF_USDA=19.672
NC_035092.1	1599091	.	C	A	.	.	MAF_USDA=6.25
NC_035092.1	1599092	.	G	A	.	.	MAF_USDA=5.738
NC_035092.1	1599099	.	G	A	.	.	MAF_USDA=1.639
NC_035092.1	1599113	.	C	T	.	.	MAF_USDA=3.279
NC_035092.1	1599174	.	G	A	.	.	MAF_USDA=4.918
NC_035092.1	1599175	.	C	A	.	.	MAF_USDA=1.639
NC_035092.1	1599218	.	G	A	.	.	MAF_USDA=19.672
NC_035092.1	1599258	.	C	T	.	.	MAF_INRAE=14.557;MAF_USDA=8.197
NC_035092.1	1599265	.	G	C	.	.	MAF_USDA=3.279
NC_035092.1	1599319	.	A	C	.	.	MAF_INRAE=1.667;MAF_USDA=27.869
NC_035092.1	1599419	.	G	A	.	.	MAF_USDA=21.176
NC_035092.1	1599441	.	T	C	.	.	MAF_USDA=1.639
NC_035092.1	1599508	.	T	G	.	.	MAF_INRAE=12.025
NC_035092.1	1599512	.	G	A	.	.	MAF_USDA=18.852
NC_035092.1	1599561	.	T	G	.	.	MAF_USDA=8.333
NC_035092.1	1602164	.	A	G	.	.	MAF_USDA=15.217
NC_035092.1	1602234	.	C	T	.	.	MAF_USDA=37.5
NC_035092.1	1602463	.	G	A	.	.	MAF_USDA=1.639
NC_035092.1	1602550	.	G	A	.	.	MAF_USDA=6.25
NC_035092.1	1602615	.	C	A	.	.	MAF_USDA=12.295
NC_035092.1	1602637	.	C	T	.	.	MAF_USDA=5.738
NC_035092.1	1602706	.	C	A	.	.	MAF_USDA=5.738
NC_035092.1	1602758	.	T	C	.	.	MAF_USDA=19.672
NC_035092.1	1602956	.	A	C	.	.	MAF_INRAE=5.0
NC_035092.1	1602959	.	G	A	.	.	MAF_USDA=1.639
NC_035092.1	1602997	.	C	T	.	.	MAF_USDA=2.353
NC_035092.1	1603124	.	C	T	.	.	MAF_USDA=2.459
NC_035092.1	1603291	.	T	G	.	.	MAF_INRAE=12.025
NC_035092.1	1603293	.	C	A	.	.	MAF_USDA=4.918
NC_035092.1	1603337	.	A	G	.	.	MAF_USDA=1.639
NC_035092.1	1603382	.	C	A	.	.	MAF_INRAE=1.667;MAF_USDA=11.475
NC_035092.1	1603413	.	C	T	.	.	MAF_INRAE=1.667;MAF_USDA=6.557
NC_035092.1	1603416	.	G	A	.	.	MAF_INRAE=1.667;MAF_USDA=6.557
NC_035092.1	1603428	.	G	T	.	.	MAF_INRAE=34.81;MAF_USDA=32.941
NC_035092.1	1603439	.	A	C	.	.	MAF_USDA=11.765
NC_035092.1	1603447	.	A	T	.	.	MAF_INRAE=17.089;MAF_USDA=12.353
NC_035092.1	1603449	.	G	A	.	.	MAF_INRAE=17.5;MAF_USDA=12.353
NC_035092.1	1603503	.	C	T	.	.	MAF_USDA=11.176
NC_035092.1	1603543	.	C	T	.	.	MAF_USDA=1.639
NC_035092.1	1603557	.	A	T	.	.	MAF_USDA=4.098
NC_035092.1	1603561	.	C	T	.	.	MAF_USDA=7.059
NC_035092.1	1603589	.	A	C	.	.	MAF_USDA=1.639
NC_035092.1	1603607	.	C	G	.	.	MAF_USDA=1.639
NC_035092.1	1603666	.	C	T	.	.	MAF_INRAE=34.81;MAF_USDA=32.143
NC_035092.1	1603704	.	G	A	.	.	MAF_INRAE=5.0
NC_035092.1	1603816	.	G	A	.	.	MAF_USDA=5.738
NC_035092.1	1603822	.	G	A	.	.	MAF_INRAE=17.089;MAF_USDA=27.059
NC_035092.1	1603828	.	G	T	.	.	MAF_USDA=1.639
NC_035092.1	1603861	.	T	G	.	.	MAF_USDA=4.167
NC_035092.1	1603908	.	A	T	.	.	MAF_INRAE=16.456;MAF_USDA=26.471
NC_035092.1	1603909	.	A	T	.	.	MAF_USDA=11.475
NC_035092.1	1603938	.	C	A	.	.	MAF_USDA=6.557
NC_035092.1	1603942	.	G	A	.	.	MAF_INRAE=17.089;MAF_USDA=16.471
NC_035092.1	1604080	.	A	G	.	.	MAF_INRAE=12.025;MAF_USDA=15.882
NC_035092.1	1604100	.	G	A	.	.	MAF_USDA=2.459
NC_035092.1	1604110	.	G	A	.	.	MAF_USDA=15.294
NC_035092.1	1604148	.	T	G	.	.	MAF_INRAE=14.167
NC_035092.1	1604197	.	A	C	.	.	MAF_USDA=4.706
NC_035092.1	1604291	.	C	A	.	.	MAF_USDA=5.738
NC_035092.1	1604356	.	T	A	.	.	MAF_USDA=5.738
NC_035092.1	1604362	.	C	A	.	.	MAF_USDA=5.738
NC_035092.1	1604365	.	G	C	.	.	MAF_USDA=1.639
NC_035092.1	1604370	.	C	T	.	.	MAF_USDA=5.738
NC_035092.1	1604460	.	T	A	.	.	MAF_INRAE=26.582;MAF_USDA=22.941
NC_035092.1	1604486	.	T	A	.	.	MAF_INRAE=12.025;MAF_USDA=12.941
NC_035092.1	1604546	.	T	A	.	.	MAF_USDA=5.738
NC_035092.1	1604647	.	A	C	.	.	MAF_USDA=4.098
NC_035092.1	1604669	.	T	C	.	.	MAF_USDA=5.738
NC_035092.1	1604694	.	A	T	.	.	MAF_INRAE=34.81;MAF_USDA=32.353
NC_035092.1	1604957	.	A	T	.	.	MAF_INRAE=2.5;MAF_USDA=10.417
NC_035092.1	1605104	.	T	C	.	.	MAF_USDA=4.098
NC_035092.1	1605155	.	T	A	.	.	MAF_USDA=1.639
NC_035092.1	1605181	.	T	C	.	.	MAF_INRAE=9.167;MAF_USDA=7.377
NC_035092.1	1605182	.	G	C	.	.	MAF_INRAE=8.333;MAF_USDA=7.377
NC_035092.1	1605183	.	T	C	.	.	MAF_USDA=2.459
NC_035092.1	1605195	.	C	G	.	.	MAF_INRAE=7.5;MAF_USDA=7.377
NC_035092.1	1605202	.	C	A	.	.	MAF_INRAE=6.667;MAF_USDA=16.471
NC_035092.1	1605203	.	A	C	.	.	MAF_INRAE=6.667;MAF_USDA=13.934
NC_035092.1	1605216	.	A	G	.	.	MAF_INRAE=14.167
NC_035092.1	1605221	.	A	G	.	.	MAF_INRAE=15.833
NC_035092.1	1605223	.	C	T	.	.	MAF_INRAE=15.833
NC_035092.1	1605234	.	A	C	.	.	MAF_INRAE=17.5
NC_035092.1	1605236	.	T	G	.	.	MAF_INRAE=17.5
NC_035092.1	1605239	.	A	T	.	.	MAF_INRAE=17.5
NC_035092.1	1605245	.	T	C	.	.	MAF_INRAE=18.333
NC_035092.1	1605249	.	A	G	.	.	MAF_USDA=8.197
NC_035092.1	1605257	.	A	G	.	.	MAF_USDA=8.197
NC_035092.1	1605259	.	A	G	.	.	MAF_INRAE=24.167
NC_035092.1	1605260	.	A	G	.	.	MAF_INRAE=24.167
NC_035092.1	1605264	.	T	G	.	.	MAF_INRAE=27.5
NC_035092.1	1605279	.	C	A	.	.	MAF_INRAE=25.833
NC_035092.1	1605286	.	T	C	.	.	MAF_INRAE=25.0
NC_035092.1	1605287	.	G	C	.	.	MAF_INRAE=25.0
NC_035092.1	1605290	.	C	T	.	.	MAF_USDA=4.918
NC_035092.1	1605312	.	T	C	.	.	MAF_INRAE=20.0
NC_035092.1	1605320	.	C	G	.	.	MAF_INRAE=21.667
NC_035092.1	1605328	.	T	G	.	.	MAF_INRAE=21.667
NC_035092.1	1605349	.	C	T	.	.	MAF_INRAE=15.833
NC_035092.1	1605353	.	G	C	.	.	MAF_INRAE=7.895;MAF_USDA=2.459
NC_035092.1	1605359	.	G	C	.	.	MAF_INRAE=16.667
NC_035092.1	1605368	.	T	C	.	.	MAF_INRAE=15.0
NC_035092.1	1605384	.	A	C	.	.	MAF_INRAE=6.667
NC_035092.1	1605417	.	G	A	.	.	MAF_INRAE=20.886;MAF_USDA=10.417
NC_035092.1	1605418	.	C	T	.	.	MAF_INRAE=12.025;MAF_USDA=12.941
NC_035092.1	1605517	.	A	G	.	.	MAF_USDA=1.765
NC_035092.1	1605544	.	A	G	.	.	MAF_USDA=4.918
NC_035092.1	1605688	.	A	C	.	.	MAF_USDA=10.656
NC_035092.1	1605819	.	G	A	.	.	MAF_USDA=1.639
NC_035092.1	1605853	.	C	A	.	.	MAF_INRAE=16.456;MAF_USDA=40.0
NC_035092.1	1605898	.	G	A	.	.	MAF_INRAE=15.19;MAF_USDA=38.235
NC_035092.1	1605924	.	T	C	.	.	MAF_USDA=1.639
NC_035092.1	1605948	.	C	A	.	.	MAF_INRAE=5.0
NC_035092.1	1606064	.	T	A	.	.	MAF_INRAE=5.0
NC_035092.1	1606067	.	A	G	.	.	MAF_INRAE=5.0
NC_035092.1	1606079	.	G	A	.	.	MAF_USDA=15.294
NC_035092.1	1606096	.	T	A	.	.	MAF_INRAE=1.667;MAF_USDA=4.918
NC_035092.1	1606205	.	G	A	.	.	MAF_INRAE=10.526;MAF_USDA=13.529
NC_035092.1	1606236	.	A	G	.	.	MAF_USDA=2.459
NC_035092.1	1606239	.	C	T	.	.	MAF_USDA=2.459
NC_035092.1	1606298	.	A	T	.	.	MAF_USDA=4.167
NC_035092.1	1606315	.	A	T	.	.	MAF_USDA=4.167
NC_035092.1	1607192	.	G	A	.	.	MAF_USDA=3.333
NC_035092.1	1607366	.	G	A	.	.	MAF_INRAE=7.5;MAF_USDA=8.197
NC_035092.1	1608025	.	C	G	.	.	MAF_USDA=21.311
NC_035092.1	1609069	.	A	G	.	.	MAF_USDA=45.833
NC_035092.1	1609083	.	G	A	.	.	MAF_USDA=36.905
NC_035092.1	1609184	.	T	A	.	.	MAF_INRAE=20.0
NC_035092.1	1609288	.	G	A	.	.	MAF_INRAE=29.114;MAF_USDA=24.706
NC_035092.1	1609418	.	G	C	.	.	MAF_INRAE=40.506;MAF_USDA=45.882
NC_035092.1	1609448	.	G	T	.	.	MAF_USDA=6.557
NC_035092.1	1609494	.	A	C	.	.	MAF_USDA=1.639
NC_035092.1	1609502	.	T	A	.	.	MAF_USDA=2.459
NC_035092.1	1609592	.	T	C	.	.	MAF_USDA=6.25
NC_035092.1	1609608	.	C	T	.	.	MAF_INRAE=21.519;MAF_USDA=7.059
NC_035092.1	1609628	.	C	T	.	.	MAF_INRAE=22.152;MAF_USDA=18.824
NC_035092.1	1612346	.	T	A	.	.	MAF_INRAE=15.789;MAF_USDA=50.0
NC_035092.1	1612348	.	C	A	.	.	MAF_USDA=41.176
NC_035092.1	1612385	.	A	T	.	.	MAF_INRAE=5.263;MAF_USDA=35.882
NC_035092.1	1612394	.	A	G	.	.	MAF_USDA=4.118
NC_035092.1	1612407	.	C	G	.	.	MAF_USDA=9.412
NC_035092.1	1612421	.	G	A	.	.	MAF_INRAE=15.789;MAF_USDA=47.647
NC_035092.1	1612486	.	A	G	.	.	MAF_USDA=9.016
NC_035092.1	1612506	.	T	A	.	.	MAF_USDA=5.882
NC_035092.1	1612508	.	T	G	.	.	MAF_USDA=1.639
NC_035092.1	1612512	.	A	T	.	.	MAF_INRAE=17.089;MAF_USDA=34.706
NC_035092.1	1612543	.	T	C	.	.	MAF_INRAE=15.19;MAF_USDA=44.118
NC_035092.1	1612609	.	C	G	.	.	MAF_USDA=1.695
NC_035092.1	1612690	.	G	A	.	.	MAF_USDA=6.024
NC_035092.1	1612692	.	T	C	.	.	MAF_USDA=6.024
NC_035092.1	1612704	.	C	T	.	.	MAF_INRAE=2.5;MAF_USDA=6.627
NC_035092.1	1612716	.	C	T	.	.	MAF_INRAE=22.785;MAF_USDA=24.699
NC_035092.1	1612744	.	A	G	.	.	MAF_USDA=3.39
NC_035092.1	1612898	.	C	A	.	.	MAF_USDA=4.167
NC_035092.1	1614238	.	C	T	.	.	MAF_INRAE=36.842;MAF_USDA=2.083
NC_035092.1	1614325	.	A	T	.	.	MAF_USDA=2.381
NC_035092.1	1614359	.	T	A	.	.	MAF_INRAE=2.5;MAF_USDA=6.471
NC_035092.1	1614378	.	T	A	.	.	MAF_USDA=4.918
NC_035092.1	1614380	.	A	T	.	.	MAF_USDA=16.471
NC_035092.1	1614417	.	G	T	.	.	MAF_USDA=8.197
NC_035092.1	1614462	.	A	T	.	.	MAF_INRAE=12.658;MAF_USDA=20.492
NC_035092.1	1614512	.	A	T	.	.	MAF_INRAE=43.671;MAF_USDA=47.647
NC_035092.1	1614513	.	C	A	.	.	MAF_INRAE=49.167;MAF_USDA=47.647
NC_035092.1	1614520	.	G	T	.	.	MAF_USDA=3.279
NC_035092.1	1614531	.	A	T	.	.	MAF_INRAE=13.333
NC_035092.1	1614542	.	G	A	.	.	MAF_INRAE=2.5
NC_035092.1	1614543	.	T	A	.	.	MAF_INRAE=2.5
NC_035092.1	1614556	.	A	G	.	.	MAF_USDA=3.279
NC_035092.1	1614631	.	T	A	.	.	MAF_INRAE=1.667;MAF_USDA=9.412
NC_035092.1	1614665	.	C	T	.	.	MAF_USDA=7.647
NC_035092.1	1614686	.	A	C	.	.	MAF_INRAE=2.5;MAF_USDA=12.941
NC_035092.1	1614689	.	A	G	.	.	MAF_INRAE=42.405;MAF_USDA=30.0
NC_035092.1	1614761	.	G	T	.	.	MAF_INRAE=26.316;MAF_USDA=2.083
NC_035092.1	1614776	.	A	G	.	.	MAF_INRAE=21.053;MAF_USDA=37.5
NC_035092.1	1614826	.	T	C	.	.	MAF_INRAE=5.263;MAF_USDA=12.5
NC_035092.1	1614837	.	G	T	.	.	MAF_INRAE=26.316;MAF_USDA=18.75
NC_035092.1	1614867	.	C	A	.	.	MAF_INRAE=10.526;MAF_USDA=14.583
NC_035092.1	1614868	.	C	A	.	.	MAF_USDA=14.583
NC_035092.1	1614870	.	G	A	.	.	MAF_USDA=14.583
NC_035092.1	1614877	.	T	C	.	.	MAF_INRAE=36.842;MAF_USDA=8.333
NC_035092.1	1614931	.	G	A	.	.	MAF_USDA=4.167
NC_035092.1	1614940	.	A	C	.	.	MAF_USDA=4.167
NC_035092.1	1614978	.	G	T	.	.	MAF_INRAE=7.5;MAF_USDA=31.765
NC_035092.1	1615028	.	G	A	.	.	MAF_INRAE=42.405;MAF_USDA=31.176
NC_035092.1	1615043	.	G	T	.	.	MAF_USDA=1.639
NC_035092.1	1615052	.	G	T	.	.	MAF_USDA=2.459
NC_035092.1	1615070	.	T	G	.	.	MAF_INRAE=18.333;MAF_USDA=18.824
NC_035092.1	1615075	.	A	C	.	.	MAF_INRAE=29.114;MAF_USDA=31.176
NC_035092.1	1615110	.	G	A	.	.	MAF_INRAE=33.333;MAF_USDA=32.941
NC_035092.1	1615147	.	C	A	.	.	MAF_INRAE=2.5
NC_035092.1	1615148	.	A	C	.	.	MAF_INRAE=36.667
NC_035092.1	1615150	.	A	T	.	.	MAF_INRAE=36.667;MAF_USDA=37.5
NC_035092.1	1615151	.	T	A	.	.	MAF_INRAE=39.167;MAF_USDA=35.417
NC_035092.1	1615152	.	T	A	.	.	MAF_INRAE=19.167;MAF_USDA=12.5
NC_035092.1	1615153	.	T	G	.	.	MAF_INRAE=41.667;MAF_USDA=20.833
NC_035092.1	1615155	.	A	C	.	.	MAF_INRAE=2.5;MAF_USDA=8.333
NC_035092.1	1615197	.	C	A	.	.	MAF_USDA=10.417
NC_035092.1	1615226	.	A	C	.	.	MAF_INRAE=36.076;MAF_USDA=22.917
NC_035092.1	1615315	.	A	T	.	.	MAF_INRAE=46.835;MAF_USDA=23.529
NC_035092.1	1615365	.	G	T	.	.	MAF_INRAE=5.263;MAF_USDA=16.867
NC_035092.1	1615368	.	A	G	.	.	MAF_INRAE=41.667;MAF_USDA=28.916
NC_035092.1	1615384	.	C	T	.	.	MAF_USDA=3.333
NC_035092.1	1615385	.	G	A	.	.	MAF_USDA=3.333
NC_035092.1	1615386	.	G	C	.	.	MAF_USDA=2.381
NC_035092.1	1615387	.	T	C	.	.	MAF_INRAE=20.253;MAF_USDA=21.667
NC_035092.1	1615458	.	C	T	.	.	MAF_INRAE=27.848;MAF_USDA=17.647
NC_035092.1	1615464	.	T	C	.	.	MAF_INRAE=27.848;MAF_USDA=17.647
NC_035092.1	1615466	.	G	A	.	.	MAF_INRAE=16.667;MAF_USDA=17.647
NC_035092.1	1615485	.	G	C	.	.	MAF_INRAE=31.013;MAF_USDA=19.412
NC_035092.1	1615487	.	T	C	.	.	MAF_INRAE=16.667;MAF_USDA=18.235
NC_035092.1	1615512	.	A	T	.	.	MAF_INRAE=5.0
NC_035092.1	1615548	.	G	T	.	.	MAF_INRAE=2.5;MAF_USDA=7.059
NC_035092.1	1615555	.	T	G	.	.	MAF_USDA=1.639
NC_035092.1	1615588	.	C	T	.	.	MAF_INRAE=6.962;MAF_USDA=2.353
NC_035092.1	1615624	.	G	A	.	.	MAF_INRAE=22.5
NC_035092.1	1615625	.	G	T	.	.	MAF_INRAE=22.5
NC_035092.1	1615679	.	G	A	.	.	MAF_INRAE=2.5;MAF_USDA=7.647
NC_035092.1	1615699	.	A	G	.	.	MAF_USDA=5.738
NC_035092.1	1615752	.	A	G	.	.	MAF_INRAE=41.772;MAF_USDA=46.471
NC_035092.1	1615778	.	G	T	.	.	MAF_USDA=2.353
NC_035092.1	1615887	.	G	A	.	.	MAF_INRAE=44.304;MAF_USDA=41.667
NC_035092.1	1615906	.	T	G	.	.	MAF_INRAE=15.789;MAF_USDA=9.836
NC_035092.1	1615966	.	C	A	.	.	MAF_INRAE=5.063;MAF_USDA=2.941
NC_035092.1	1615983	.	T	G	.	.	MAF_INRAE=3.797
NC_035092.1	1615988	.	T	G	.	.	MAF_USDA=11.765
NC_035092.1	1616030	.	T	G	.	.	MAF_INRAE=3.797
NC_035092.1	1616056	.	A	G	.	.	MAF_USDA=48.824
NC_035092.1	1616081	.	G	T	.	.	MAF_INRAE=12.5;MAF_USDA=6.471
NC_035092.1	1616084	.	T	G	.	.	MAF_INRAE=5.0;MAF_USDA=2.459
NC_035092.1	1616139	.	T	G	.	.	MAF_INRAE=48.734;MAF_USDA=18.824
NC_035092.1	1616144	.	A	G	.	.	MAF_USDA=8.197
NC_035092.1	1616182	.	C	T	.	.	MAF_USDA=6.25
NC_035092.1	1616214	.	A	G	.	.	MAF_INRAE=22.152;MAF_USDA=16.471
NC_035092.1	1616246	.	A	G	.	.	MAF_USDA=1.639
NC_035092.1	1616303	.	C	T	.	.	MAF_USDA=4.098
NC_035092.1	1616347	.	A	G	.	.	MAF_USDA=30.0
NC_035092.1	1616353	.	A	G	.	.	MAF_INRAE=43.671;MAF_USDA=31.098
NC_035092.1	1616414	.	T	A	.	.	MAF_USDA=1.639
NC_035092.1	1616509	.	C	A	.	.	MAF_USDA=1.639
NC_035092.1	1616519	.	T	G	.	.	MAF_USDA=1.639
NC_035092.1	1616535	.	A	C	.	.	MAF_INRAE=11.392;MAF_USDA=17.647
NC_035092.1	1616543	.	C	G	.	.	MAF_INRAE=18.987;MAF_USDA=40.0
NC_035092.1	1616549	.	A	G	.	.	MAF_USDA=1.639
NC_035092.1	1616561	.	A	T	.	.	MAF_USDA=11.176
NC_035092.1	1616709	.	C	T	.	.	MAF_INRAE=22.152;MAF_USDA=2.353
NC_035092.1	1616746	.	T	C	.	.	MAF_USDA=1.639
NC_035092.1	1616773	.	A	C	.	.	MAF_USDA=4.167
NC_035092.1	1616782	.	C	T	.	.	MAF_INRAE=5.063;MAF_USDA=4.706
NC_035092.1	1616875	.	T	G	.	.	MAF_USDA=2.459
NC_035092.1	1616878	.	C	T	.	.	MAF_USDA=5.738
NC_035092.1	1616913	.	G	A	.	.	MAF_INRAE=2.5;MAF_USDA=2.941
NC_035092.1	1616943	.	C	T	.	.	MAF_INRAE=20.253;MAF_USDA=2.083
NC_035092.1	1617025	.	A	G	.	.	MAF_INRAE=9.167;MAF_USDA=19.412
NC_035092.1	1617076	.	G	A	.	.	MAF_USDA=5.738
NC_035092.1	1617092	.	G	C	.	.	MAF_USDA=2.459
NC_035092.1	1617103	.	C	A	.	.	MAF_USDA=1.639
NC_035092.1	1617105	.	C	T	.	.	MAF_INRAE=6.329;MAF_USDA=10.0
NC_035092.1	1617122	.	C	A	.	.	MAF_USDA=1.639
NC_035092.1	1617143	.	T	C	.	.	MAF_USDA=2.459
NC_035092.1	1617158	.	C	A	.	.	MAF_INRAE=6.329;MAF_USDA=7.647
NC_035092.1	1617183	.	G	C	.	.	MAF_INRAE=5.063
NC_035092.1	1617213	.	C	A	.	.	MAF_INRAE=5.063;MAF_USDA=12.5
NC_035092.1	1617227	.	G	A	.	.	MAF_INRAE=5.063;MAF_USDA=12.5
NC_035092.1	1617291	.	T	A	.	.	MAF_INRAE=4.43;MAF_USDA=12.5
NC_035092.1	1617400	.	C	T	.	.	MAF_INRAE=3.797
NC_035092.1	1617406	.	G	A	.	.	MAF_INRAE=1.667
NC_035092.1	1617412	.	A	G	.	.	MAF_INRAE=2.5;MAF_USDA=2.353
NC_035092.1	1617414	.	T	C	.	.	MAF_INRAE=5.696;MAF_USDA=5.294
NC_035092.1	1617417	.	C	T	.	.	MAF_INRAE=2.5;MAF_USDA=1.765
NC_035092.1	1617424	.	T	C	.	.	MAF_INRAE=2.5;MAF_USDA=1.765
NC_035092.1	1617426	.	C	A	.	.	MAF_INRAE=3.797;MAF_USDA=10.417
NC_035092.1	1617436	.	C	T	.	.	MAF_INRAE=14.167;MAF_USDA=5.882
NC_035092.1	1617475	.	C	A	.	.	MAF_INRAE=5.063;MAF_USDA=4.118
NC_035092.1	1617671	.	T	C	.	.	MAF_INRAE=5.063;MAF_USDA=4.706
NC_035092.1	1617681	.	G	A	.	.	MAF_INRAE=5.063;MAF_USDA=4.706
NC_035092.1	1617698	.	T	A	.	.	MAF_INRAE=5.263;MAF_USDA=9.836
NC_035092.1	1617762	.	G	A	.	.	MAF_INRAE=2.5;MAF_USDA=1.765
NC_035092.1	1617802	.	G	T	.	.	MAF_INRAE=31.646;MAF_USDA=41.176
NC_035092.1	1617917	.	T	A	.	.	MAF_INRAE=20.0;MAF_USDA=1.639
NC_035092.1	1617918	.	C	A	.	.	MAF_INRAE=13.291;MAF_USDA=10.417
NC_035092.1	1617924	.	T	C	.	.	MAF_INRAE=5.263;MAF_USDA=3.279
NC_035092.1	1617927	.	G	A	.	.	MAF_USDA=3.279
NC_035092.1	1617933	.	C	A	.	.	MAF_USDA=5.738
NC_035092.1	1617945	.	A	G	.	.	MAF_USDA=2.459
NC_035092.1	1617972	.	T	C	.	.	MAF_INRAE=10.526;MAF_USDA=45.294
NC_035092.1	1618001	.	C	A	.	.	MAF_INRAE=36.842;MAF_USDA=2.083
NC_035092.1	1618005	.	A	C	.	.	MAF_USDA=7.377
NC_035092.1	1618084	.	C	T	.	.	MAF_INRAE=10.526;MAF_USDA=5.294
NC_035092.1	1618182	.	C	A	.	.	MAF_USDA=1.639
NC_035092.1	1618232	.	A	T	.	.	MAF_INRAE=3.797;MAF_USDA=4.918
NC_035092.1	1618274	.	C	T	.	.	MAF_INRAE=10.833
NC_035092.1	1618330	.	C	T	.	.	MAF_USDA=2.083
NC_035092.1	1618338	.	C	T	.	.	MAF_USDA=4.918
NC_035092.1	1618340	.	C	A	.	.	MAF_USDA=2.083
NC_035092.1	1618374	.	C	T	.	.	MAF_USDA=7.377
NC_035092.1	1618379	.	T	C	.	.	MAF_USDA=49.412
NC_035092.1	1618384	.	T	C	.	.	MAF_USDA=6.471
NC_035092.1	1618392	.	C	T	.	.	MAF_USDA=5.294
NC_035092.1	1618394	.	A	C	.	.	MAF_USDA=12.295
NC_035092.1	1618438	.	C	T	.	.	MAF_USDA=6.557
NC_035092.1	1618441	.	C	A	.	.	MAF_INRAE=5.063;MAF_USDA=4.706
NC_035092.1	1618445	.	T	G	.	.	MAF_INRAE=3.333;MAF_USDA=10.0
NC_035092.1	1618450	.	T	C	.	.	MAF_INRAE=5.063;MAF_USDA=4.706
NC_035092.1	1618462	.	G	A	.	.	MAF_INRAE=5.063;MAF_USDA=4.706
NC_035092.1	1618475	.	A	G	.	.	MAF_INRAE=5.0
NC_035092.1	1618476	.	A	C	.	.	MAF_USDA=1.639
NC_035092.1	1618487	.	G	A	.	.	MAF_INRAE=2.5;MAF_USDA=1.765
NC_035092.1	1618513	.	G	A	.	.	MAF_USDA=4.098
NC_035092.1	1618570	.	C	T	.	.	MAF_INRAE=2.5;MAF_USDA=1.765
NC_035092.1	1618583	.	T	C	.	.	MAF_INRAE=36.076;MAF_USDA=40.588
NC_035092.1	1618620	.	A	T	.	.	MAF_INRAE=2.5;MAF_USDA=7.059
NC_035092.1	1618646	.	C	A	.	.	MAF_USDA=1.667
NC_035092.1	1618677	.	G	A	.	.	MAF_USDA=1.639
NC_035092.1	1620039	.	C	A	.	.	MAF_USDA=4.167
NC_035092.1	1620059	.	C	A	.	.	MAF_INRAE=15.789;MAF_USDA=4.167
NC_035092.1	1620082	.	C	T	.	.	MAF_INRAE=10.526;MAF_USDA=35.714
NC_035092.1	1620108	.	G	A	.	.	MAF_USDA=1.667
NC_035092.1	1620154	.	T	C	.	.	MAF_USDA=8.333
NC_035092.1	1620170	.	C	T	.	.	MAF_USDA=1.695
NC_035092.1	1620174	.	C	T	.	.	MAF_USDA=23.171
NC_035092.1	1620184	.	A	C	.	.	MAF_INRAE=5.263;MAF_USDA=18.644
NC_035092.1	1620207	.	C	T	.	.	MAF_USDA=43.902
NC_035092.1	1620211	.	A	T	.	.	MAF_USDA=3.049
NC_035092.1	1620222	.	T	C	.	.	MAF_USDA=16.667
NC_035092.1	1620262	.	G	T	.	.	MAF_USDA=10.417
NC_035092.1	1620349	.	T	G	.	.	MAF_USDA=10.417
NC_035092.1	1620453	.	T	G	.	.	MAF_USDA=10.417
NC_035092.1	1620459	.	G	A	.	.	MAF_USDA=8.333
NC_035092.1	1620492	.	G	A	.	.	MAF_USDA=6.25
NC_035092.1	1620509	.	G	A	.	.	MAF_USDA=8.333
NC_035092.1	1620514	.	C	T	.	.	MAF_USDA=29.167
NC_035092.1	1620601	.	A	G	.	.	MAF_USDA=20.833
NC_035092.1	1620614	.	A	C	.	.	MAF_USDA=2.083
NC_035092.1	1620629	.	C	T	.	.	MAF_USDA=10.417
NC_035092.1	1620921	.	G	A	.	.	MAF_INRAE=6.962;MAF_USDA=2.083
NC_035092.1	1620949	.	G	T	.	.	MAF_INRAE=26.316;MAF_USDA=45.181
NC_035092.1	1620976	.	A	G	.	.	MAF_INRAE=10.526;MAF_USDA=44.048
NC_035092.1	1620979	.	G	T	.	.	MAF_USDA=5.0
NC_035092.1	1620981	.	G	C	.	.	MAF_USDA=5.0
NC_035092.1	1620989	.	C	A	.	.	MAF_USDA=5.0
NC_035092.1	1621008	.	C	T	.	.	MAF_INRAE=15.789
NC_035092.1	1621018	.	A	C	.	.	MAF_INRAE=15.789
NC_035092.1	1621022	.	T	G	.	.	MAF_INRAE=4.167
NC_035092.1	1621257	.	C	T	.	.	MAF_USDA=1.695
NC_035092.1	1621264	.	G	T	.	.	MAF_USDA=46.988
NC_035092.1	1621277	.	T	A	.	.	MAF_USDA=1.695
NC_035092.1	1621290	.	G	A	.	.	MAF_USDA=1.695
NC_035092.1	1621316	.	A	G	.	.	MAF_USDA=46.988
NC_035092.1	1621327	.	A	C	.	.	MAF_USDA=45.783
NC_035092.1	1621423	.	C	A	.	.	MAF_USDA=25.0
NC_035092.1	1621517	.	C	A	.	.	MAF_USDA=38.095
NC_035092.1	1621525	.	G	A	.	.	MAF_USDA=36.905
NC_035092.1	1621527	.	A	G	.	.	MAF_USDA=36.905
NC_035092.1	1621535	.	A	T	.	.	MAF_USDA=14.583
NC_035092.1	1621550	.	T	A	.	.	MAF_USDA=48.824
NC_035092.1	1621609	.	A	G	.	.	MAF_INRAE=20.253;MAF_USDA=4.118
NC_035092.1	1621633	.	A	T	.	.	MAF_INRAE=20.886;MAF_USDA=18.852
NC_035092.1	1621651	.	G	T	.	.	MAF_INRAE=5.696;MAF_USDA=2.083
NC_035092.1	1621690	.	G	T	.	.	MAF_INRAE=2.5;MAF_USDA=7.647
NC_035092.1	1621700	.	T	C	.	.	MAF_USDA=5.738
NC_035092.1	1621722	.	G	A	.	.	MAF_USDA=8.333
NC_035092.1	1621845	.	C	T	.	.	MAF_INRAE=28.481;MAF_USDA=6.471
NC_035092.1	1621877	.	T	A,G	.	.	MAF_INRAE=15.789;MAF_USDA=6.557
NC_035092.1	1621899	.	C	T	.	.	MAF_USDA=27.976
NC_035092.1	1621903	.	G	A	.	.	MAF_INRAE=11.667;MAF_USDA=19.672
NC_035092.1	1621969	.	G	C	.	.	MAF_INRAE=6.329;MAF_USDA=2.083
NC_035092.1	1621983	.	C	T	.	.	MAF_INRAE=48.734;MAF_USDA=30.588
NC_035092.1	1621988	.	A	G	.	.	MAF_INRAE=6.329;MAF_USDA=38.235
NC_035092.1	1622001	.	C	T	.	.	MAF_INRAE=18.354;MAF_USDA=20.588
NC_035092.1	1622012	.	T	A	.	.	MAF_INRAE=6.962
NC_035092.1	1622013	.	C	T	.	.	MAF_INRAE=4.167
NC_035092.1	1622082	.	A	C	.	.	MAF_INRAE=47.368
NC_035092.1	1622125	.	A	G	.	.	MAF_INRAE=5.696;MAF_USDA=34.706
NC_035092.1	1622126	.	C	T	.	.	MAF_INRAE=4.167;MAF_USDA=36.471
NC_035092.1	1622131	.	G	A	.	.	MAF_INRAE=3.165;MAF_USDA=8.824
NC_035092.1	1622141	.	C	A	.	.	MAF_INRAE=50.0;MAF_USDA=28.824
NC_035092.1	1622188	.	G	A	.	.	MAF_USDA=2.976
NC_035092.1	1622218	.	G	T	.	.	MAF_USDA=5.357
NC_035092.1	1622228	.	C	T	.	.	MAF_INRAE=5.0
NC_035092.1	1622229	.	A	G	.	.	MAF_USDA=36.905
NC_035092.1	1622230	.	G	T	.	.	MAF_INRAE=5.263;MAF_USDA=7.5
NC_035092.1	1622273	.	G	T	.	.	MAF_INRAE=20.886;MAF_USDA=13.529
NC_035092.1	1622284	.	G	A	.	.	MAF_INRAE=20.886;MAF_USDA=18.852
NC_035092.1	1622340	.	G	C	.	.	MAF_INRAE=27.848;MAF_USDA=49.412
NC_035092.1	1622387	.	C	T	.	.	MAF_INRAE=26.582;MAF_USDA=3.529
NC_035092.1	1622415	.	G	C	.	.	MAF_INRAE=43.038;MAF_USDA=44.118
NC_035092.1	1622434	.	A	G	.	.	MAF_USDA=1.639
NC_035092.1	1622462	.	T	A	.	.	MAF_INRAE=5.696;MAF_USDA=34.706
NC_035092.1	1622482	.	C	A	.	.	MAF_INRAE=26.582;MAF_USDA=4.706
NC_035092.1	1622506	.	T	C	.	.	MAF_USDA=1.639
NC_035092.1	1622530	.	C	T	.	.	MAF_USDA=2.459
NC_035092.1	1622544	.	C	A	.	.	MAF_USDA=14.583
NC_035092.1	1622545	.	A	G	.	.	MAF_INRAE=26.582;MAF_USDA=3.529
NC_035092.1	1622592	.	A	G	.	.	MAF_INRAE=35.443;MAF_USDA=45.882
NC_035092.1	1622594	.	T	G	.	.	MAF_USDA=32.353
NC_035092.1	1622659	.	G	A	.	.	MAF_INRAE=5.696;MAF_USDA=14.706
NC_035092.1	1622707	.	C	A	.	.	MAF_INRAE=26.582;MAF_USDA=30.0
NC_035092.1	1622715	.	C	A	.	.	MAF_INRAE=26.582;MAF_USDA=6.25
NC_035092.1	1622789	.	G	A	.	.	MAF_USDA=8.333
NC_035092.1	1622828	.	A	G	.	.	MAF_INRAE=20.886;MAF_USDA=19.672
NC_035092.1	1622835	.	A	G	.	.	MAF_INRAE=20.886;MAF_USDA=19.672
NC_035092.1	1622839	.	G	T	.	.	MAF_USDA=8.333
NC_035092.1	1622840	.	T	A	.	.	MAF_INRAE=20.886;MAF_USDA=19.672
NC_035092.1	1622994	.	C	T	.	.	MAF_USDA=6.471
NC_035092.1	1623004	.	G	T	.	.	MAF_USDA=1.639
NC_035092.1	1623076	.	C	T	.	.	MAF_USDA=1.639
NC_035092.1	1623077	.	C	A	.	.	MAF_INRAE=25.949;MAF_USDA=4.118
NC_035092.1	1623102	.	T	C	.	.	MAF_INRAE=5.696;MAF_USDA=15.882
NC_035092.1	1623150	.	C	T	.	.	MAF_INRAE=3.165;MAF_USDA=10.588
NC_035092.1	1623215	.	T	C	.	.	MAF_INRAE=3.797;MAF_USDA=34.118
NC_035092.1	1623225	.	C	T	.	.	MAF_INRAE=30.38;MAF_USDA=41.176
NC_035092.1	1623263	.	C	T	.	.	MAF_INRAE=27.215;MAF_USDA=27.059
NC_035092.1	1623277	.	C	A	.	.	MAF_USDA=2.459
NC_035092.1	1623279	.	T	C	.	.	MAF_INRAE=29.747;MAF_USDA=8.333
NC_035092.1	1623331	.	T	A	.	.	MAF_INRAE=10.0;MAF_USDA=15.574
NC_035092.1	1623354	.	C	G	.	.	MAF_INRAE=21.519;MAF_USDA=15.574
NC_035092.1	1623414	.	C	T	.	.	MAF_USDA=8.333
NC_035092.1	1623438	.	C	T	.	.	MAF_INRAE=4.167;MAF_USDA=1.667
NC_035092.1	1623455	.	A	T	.	.	MAF_INRAE=43.038;MAF_USDA=33.333
NC_035092.1	1623462	.	C	T	.	.	MAF_INRAE=13.924
NC_035092.1	1623468	.	G	A	.	.	MAF_USDA=2.5
NC_035092.1	1623525	.	G	C	.	.	MAF_USDA=4.706
NC_035092.1	1623574	.	A	T	.	.	MAF_USDA=3.279
NC_035092.1	1623588	.	C	T	.	.	MAF_INRAE=2.5;MAF_USDA=2.083
NC_035092.1	1623600	.	A	G	.	.	MAF_INRAE=6.329;MAF_USDA=1.176
NC_035092.1	1623601	.	G	A	.	.	MAF_INRAE=30.833;MAF_USDA=27.059
NC_035092.1	1623603	.	C	A	.	.	MAF_INRAE=3.333
NC_035092.1	1623646	.	C	A	.	.	MAF_INRAE=6.329
NC_035092.1	1623713	.	C	A	.	.	MAF_INRAE=3.797;MAF_USDA=4.706
NC_035092.1	1623718	.	C	G	.	.	MAF_INRAE=2.5
NC_035092.1	1623830	.	G	T	.	.	MAF_USDA=19.672
NC_035092.1	1623858	.	A	G	.	.	MAF_USDA=3.529
NC_035092.1	1623877	.	T	C	.	.	MAF_USDA=1.639
NC_035092.1	1624003	.	A	G	.	.	MAF_INRAE=2.5;MAF_USDA=7.647
NC_035092.1	1624027	.	T	C	.	.	MAF_INRAE=13.924;MAF_USDA=22.131
NC_035092.1	1624079	.	C	G	.	.	MAF_INRAE=47.368;MAF_USDA=20.0
NC_035092.1	1624106	.	A	T	.	.	MAF_USDA=4.918
NC_035092.1	1624107	.	A	T	.	.	MAF_USDA=3.279
NC_035092.1	1624131	.	C	T	.	.	MAF_USDA=4.706
NC_035092.1	1624132	.	G	A	.	.	MAF_USDA=4.098
NC_035092.1	1624170	.	T	A	.	.	MAF_INRAE=5.063
NC_035092.1	1624215	.	A	T	.	.	MAF_INRAE=10.526;MAF_USDA=12.295
NC_035092.1	1624216	.	A	T	.	.	MAF_USDA=12.295
NC_035092.1	1624237	.	T	C	.	.	MAF_INRAE=27.215;MAF_USDA=49.412
NC_035092.1	1624319	.	T	C	.	.	MAF_INRAE=10.526
NC_035092.1	1624349	.	A	C	.	.	MAF_USDA=5.294
NC_035092.1	1624377	.	G	C	.	.	MAF_USDA=5.294
NC_035092.1	1624387	.	G	T	.	.	MAF_INRAE=13.924;MAF_USDA=14.706
NC_035092.1	1624463	.	C	A	.	.	MAF_USDA=4.118
NC_035092.1	1624476	.	T	G	.	.	MAF_USDA=2.459
NC_035092.1	1624537	.	AATGT	AATGC	.	.	MAF_USDA=2.083
NC_035092.1	1624618	.	C	T	.	.	MAF_USDA=2.459
NC_035092.1	1624634	.	T	A	.	.	MAF_INRAE=39.241;MAF_USDA=37.059
NC_035092.1	1624708	.	G	A	.	.	MAF_USDA=1.639
NC_035092.1	1624709	.	G	T	.	.	MAF_USDA=4.098
NC_035092.1	1624735	.	A	T	.	.	MAF_USDA=5.738
NC_035092.1	1624738	.	T	A	.	.	MAF_USDA=4.098
NC_035092.1	1624739	.	G	A	.	.	MAF_USDA=4.098
NC_035092.1	1624740	.	A	C	.	.	MAF_USDA=4.098
NC_035092.1	1624742	.	G	C	.	.	MAF_USDA=8.197
NC_035092.1	1624751	.	T	C	.	.	MAF_USDA=5.738
NC_035092.1	1624774	.	T	G	.	.	MAF_USDA=4.098
NC_035092.1	1624815	.	C	A	.	.	MAF_USDA=19.643
NC_035092.1	1624821	.	T	C	.	.	MAF_USDA=8.197
NC_035092.1	1624823	.	T	C	.	.	MAF_USDA=4.098
NC_035092.1	1624827	.	A	G	.	.	MAF_USDA=8.333
NC_035092.1	1624831	.	A	G	.	.	MAF_USDA=3.279
NC_035092.1	1624836	.	A	G	.	.	MAF_USDA=26.471
NC_035092.1	1624842	.	C	T	.	.	MAF_USDA=1.639
NC_035092.1	1624855	.	C	A	.	.	MAF_USDA=1.639
NC_035092.1	1624868	.	G	A	.	.	MAF_USDA=8.333
NC_035092.1	1624885	.	C	T	.	.	MAF_USDA=6.667
NC_035092.1	1624895	.	C	T	.	.	MAF_USDA=4.167
NC_035092.1	1625096	.	T	C	.	.	MAF_USDA=8.333
NC_035092.1	1625181	.	C	T	.	.	MAF_USDA=24.118
NC_035092.1	1625184	.	T	C	.	.	MAF_USDA=9.836
NC_035092.1	1625188	.	C	T	.	.	MAF_USDA=3.279
NC_035092.1	1625189	.	G	A	.	.	MAF_USDA=7.059
NC_035092.1	1625193	.	G	A	.	.	MAF_USDA=24.118
NC_035092.1	1625203	.	C	A	.	.	MAF_USDA=9.016
NC_035092.1	1625216	.	C	A	.	.	MAF_USDA=7.377
NC_035092.1	1625217	.	C	A	.	.	MAF_USDA=8.197
NC_035092.1	1625225	.	C	G	.	.	MAF_USDA=34.118
NC_035092.1	1625245	.	C	T	.	.	MAF_USDA=46.471
NC_035092.1	1625253	.	C	A	.	.	MAF_USDA=25.0
NC_035092.1	1625256	.	G	T	.	.	MAF_INRAE=10.526
NC_035092.1	1625263	.	C	G	.	.	MAF_USDA=14.583
NC_035092.1	1625266	.	A	C	.	.	MAF_USDA=15.833
NC_035092.1	1625554	.	A	G	.	.	MAF_USDA=20.833
NC_035092.1	1625558	.	A	C	.	.	MAF_USDA=12.5
NC_035092.1	1625606	.	A	C	.	.	MAF_USDA=1.639
NC_035092.1	1625619	.	A	G	.	.	MAF_USDA=2.459
NC_035092.1	1625650	.	A	T	.	.	MAF_USDA=1.639
NC_035092.1	1625670	.	T	C	.	.	MAF_INRAE=26.316;MAF_USDA=32.941
NC_035092.1	1625711	.	G	A	.	.	MAF_INRAE=21.053;MAF_USDA=27.059
NC_035092.1	1625763	.	G	A	.	.	MAF_INRAE=10.526;MAF_USDA=2.353
NC_035092.1	1625813	.	C	A	.	.	MAF_INRAE=5.063;MAF_USDA=2.353
NC_035092.1	1625856	.	A	G	.	.	MAF_INRAE=5.263;MAF_USDA=12.5
NC_035092.1	1625863	.	C	T	.	.	MAF_INRAE=5.263;MAF_USDA=12.5
NC_035092.1	1625879	.	G	C	.	.	MAF_INRAE=26.316;MAF_USDA=8.333
NC_035092.1	1625947	.	A	G	.	.	MAF_INRAE=5.063;MAF_USDA=4.167
NC_035092.1	1625999	.	G	A	.	.	MAF_USDA=4.098
NC_035092.1	1626011	.	G	A	.	.	MAF_USDA=2.941
NC_035092.1	1626042	.	C	T	.	.	MAF_USDA=1.639
NC_035092.1	1626138	.	A	G	.	.	MAF_INRAE=5.0
NC_035092.1	1626152	.	G	A	.	.	MAF_USDA=5.833
NC_035092.1	1626348	.	C	T	.	.	MAF_USDA=8.197
NC_035092.1	1626487	.	C	T	.	.	MAF_USDA=2.459
NC_035092.1	1626538	.	G	A	.	.	MAF_INRAE=44.304;MAF_USDA=27.083
NC_035092.1	1626539	.	C	A	.	.	MAF_INRAE=5.0;MAF_USDA=15.574
NC_035092.1	1626565	.	C	T	.	.	MAF_USDA=6.557
NC_035092.1	1626625	.	C	A	.	.	MAF_INRAE=5.0;MAF_USDA=14.754
NC_035092.1	1626626	.	G	A	.	.	MAF_INRAE=7.5
NC_035092.1	1626627	.	C	T	.	.	MAF_USDA=1.639
NC_035092.1	1626628	.	G	T	.	.	MAF_INRAE=7.5
NC_035092.1	1626631	.	C	T	.	.	MAF_INRAE=20.886;MAF_USDA=2.083
NC_035092.1	1626640	.	T	G	.	.	MAF_USDA=4.918
NC_035092.1	1626697	.	C	T	.	.	MAF_INRAE=43.671;MAF_USDA=44.118
NC_035092.1	1626789	.	A	C	.	.	MAF_INRAE=21.053;MAF_USDA=31.176
NC_035092.1	1626854	.	A	G	.	.	MAF_USDA=33.529
NC_035092.1	1626871	.	A	C	.	.	MAF_USDA=17.647
NC_035092.1	1626888	.	G	A	.	.	MAF_USDA=45.833
NC_035092.1	1630226	.	G	A	.	.	MAF_USDA=5.738
NC_035092.1	1630392	.	C	T	.	.	MAF_INRAE=5.263;MAF_USDA=14.118
NC_035092.1	1630395	.	G	T	.	.	MAF_USDA=1.639
NC_035092.1	1630405	.	T	A	.	.	MAF_INRAE=36.842;MAF_USDA=8.333
NC_035092.1	1630418	.	A	G	.	.	MAF_INRAE=36.842;MAF_USDA=5.294
NC_035092.1	1630431	.	C	A	.	.	MAF_USDA=6.471
NC_035092.1	1630438	.	G	T	.	.	MAF_INRAE=5.263;MAF_USDA=4.098
NC_035092.1	1630511	.	C	G	.	.	MAF_USDA=9.836
NC_035092.1	1630515	.	A	G	.	.	MAF_USDA=9.016
NC_035092.1	1630551	.	T	G	.	.	MAF_INRAE=10.526
NC_035092.1	1630595	.	G	C	.	.	MAF_INRAE=21.053;MAF_USDA=28.235
NC_035092.1	1630600	.	C	A	.	.	MAF_INRAE=5.263;MAF_USDA=23.529
NC_035092.1	1630608	.	A	C	.	.	MAF_INRAE=21.053;MAF_USDA=28.235
NC_035092.1	1630640	.	A	C	.	.	MAF_INRAE=21.053;MAF_USDA=28.235
NC_035092.1	1630645	.	C	G	.	.	MAF_INRAE=21.053;MAF_USDA=28.235
NC_035092.1	1630753	.	G	T	.	.	MAF_USDA=9.836
NC_035092.1	1630762	.	A	G	.	.	MAF_USDA=1.639
NC_035092.1	1630764	.	A	T	.	.	MAF_USDA=1.639
NC_035092.1	1630775	.	C	G	.	.	MAF_USDA=1.639
NC_035092.1	1630777	.	T	C	.	.	MAF_USDA=1.639
NC_035092.1	1630779	.	A	T	.	.	MAF_USDA=1.639
NC_035092.1	1630781	.	G	A	.	.	MAF_USDA=6.471
NC_035092.1	1630808	.	G	A	.	.	MAF_USDA=5.738
NC_035092.1	1630821	.	C	T	.	.	MAF_USDA=18.852
NC_035092.1	1630839	.	C	A	.	.	MAF_USDA=35.294
NC_035092.1	1630914	.	G	A	.	.	MAF_USDA=1.639
NC_035092.1	1630997	.	C	T	.	.	MAF_USDA=21.765
NC_035092.1	1631002	.	C	T	.	.	MAF_INRAE=31.579;MAF_USDA=45.882
NC_035092.1	1631020	.	A	C	.	.	MAF_INRAE=31.579;MAF_USDA=20.833
NC_035092.1	1631032	.	C	T	.	.	MAF_USDA=9.016
NC_035092.1	1631058	.	G	C	.	.	MAF_USDA=1.639
NC_035092.1	1631070	.	T	C	.	.	MAF_USDA=27.083
NC_035092.1	1631076	.	T	C	.	.	MAF_USDA=38.824
NC_035092.1	1631081	.	C	T	.	.	MAF_USDA=2.083
NC_035092.1	1631171	.	A	C	.	.	MAF_USDA=38.235
NC_035092.1	1632337	.	C	A	.	.	MAF_USDA=41.667
NC_035092.1	1632376	.	T	C	.	.	MAF_USDA=45.882
NC_035092.1	1632397	.	G	A	.	.	MAF_USDA=5.738
NC_035092.1	1632406	.	C	A	.	.	MAF_USDA=2.459
NC_035092.1	1632422	.	G	A	.	.	MAF_USDA=3.279
NC_035092.1	1632470	.	G	T	.	.	MAF_USDA=1.639
NC_035092.1	1632482	.	T	A	.	.	MAF_USDA=6.557
NC_035092.1	1632496	.	C	A	.	.	MAF_USDA=39.412
NC_035092.1	1632518	.	A	C	.	.	MAF_INRAE=26.316;MAF_USDA=21.765
NC_035092.1	1632519	.	TGT	TGC	.	.	MAF_USDA=10.417
NC_035092.1	1632521	.	T	C	.	.	MAF_USDA=6.557
NC_035092.1	1632537	.	G	C	.	.	MAF_INRAE=5.696;MAF_USDA=4.167
NC_035092.1	1632540	.	G	A	.	.	MAF_INRAE=2.5;MAF_USDA=19.412
NC_035092.1	1632548	.	T	A	.	.	MAF_INRAE=36.842;MAF_USDA=25.882
NC_035092.1	1632556	.	T	A	.	.	MAF_INRAE=26.316;MAF_USDA=13.529
NC_035092.1	1632563	.	C	T	.	.	MAF_INRAE=26.316;MAF_USDA=18.235
NC_035092.1	1632578	.	C	G	.	.	MAF_INRAE=26.316;MAF_USDA=16.471
NC_035092.1	1632591	.	T	A	.	.	MAF_USDA=2.459
NC_035092.1	1632646	.	G	C	.	.	MAF_USDA=20.588
NC_035092.1	1632651	.	G	A	.	.	MAF_USDA=2.459
NC_035092.1	1632653	.	G	A	.	.	MAF_USDA=17.059
NC_035092.1	1632693	.	T	G	.	.	MAF_USDA=1.639
NC_035092.1	1632724	.	A	T	.	.	MAF_INRAE=10.526
NC_035092.1	1632759	.	T	A	.	.	MAF_INRAE=10.526
NC_035092.1	1632796	.	C	T	.	.	MAF_USDA=1.639
NC_035092.1	1632836	.	A	G	.	.	MAF_USDA=4.118
NC_035092.1	1633024	.	C	T	.	.	MAF_USDA=8.824
NC_035092.1	1633026	.	C	T	.	.	MAF_INRAE=10.833;MAF_USDA=32.787
NC_035092.1	1633037	.	T	G	.	.	MAF_INRAE=2.5;MAF_USDA=7.647
NC_035092.1	1633052	.	T	G	.	.	MAF_INRAE=31.579;MAF_USDA=20.588
NC_035092.1	1633095	.	C	T	.	.	MAF_INRAE=12.658
NC_035092.1	1633120	.	A	T	.	.	MAF_INRAE=10.0;MAF_USDA=17.213
NC_035092.1	1633151	.	G	A	.	.	MAF_USDA=1.639
NC_035092.1	1633175	.	G	A	.	.	MAF_INRAE=3.165;MAF_USDA=11.176
NC_035092.1	1633199	.	A	G	.	.	MAF_USDA=2.459
NC_035092.1	1633250	.	G	T	.	.	MAF_USDA=2.459
NC_035092.1	1633284	.	C	G	.	.	MAF_INRAE=2.5
NC_035092.1	1633300	.	T	G	.	.	MAF_INRAE=3.797
NC_035092.1	1633349	.	C	A	.	.	MAF_INRAE=19.62;MAF_USDA=2.459
NC_035092.1	1633378	.	C	G	.	.	MAF_USDA=2.459
NC_035092.1	1633397	.	A	G	.	.	MAF_USDA=10.588
NC_035092.1	1633402	.	A	G	.	.	MAF_INRAE=15.789
NC_035092.1	1633445	.	C	A	.	.	MAF_INRAE=1.667
NC_035092.1	1633453	.	T	G	.	.	MAF_USDA=2.459
NC_035092.1	1633455	.	T	A	.	.	MAF_INRAE=5.833;MAF_USDA=7.377
NC_035092.1	1633456	.	A	T	.	.	MAF_INRAE=5.833;MAF_USDA=7.377
NC_035092.1	1633481	.	G	A	.	.	MAF_INRAE=3.333
NC_035092.1	1633488	.	T	C	.	.	MAF_INRAE=3.333
NC_035092.1	1633534	.	G	A	.	.	MAF_USDA=10.417
NC_035092.1	1633537	.	C	A	.	.	MAF_USDA=16.667
NC_035092.1	1633647	.	T	C	.	.	MAF_USDA=15.217
NC_035092.1	1633693	.	T	G	.	.	MAF_USDA=8.333
NC_035092.1	1633711	.	T	G	.	.	MAF_USDA=10.417
NC_035092.1	1633724	.	T	A	.	.	MAF_INRAE=21.053;MAF_USDA=16.667
NC_035092.1	1633743	.	C	A	.	.	MAF_USDA=5.952
NC_035092.1	1633777	.	C	T	.	.	MAF_INRAE=23.418;MAF_USDA=15.294
NC_035092.1	1633787	.	C	T	.	.	MAF_INRAE=14.167;MAF_USDA=11.176
NC_035092.1	1633804	.	C	T	.	.	MAF_INRAE=15.789;MAF_USDA=3.529
NC_035092.1	1633805	.	G	A	.	.	MAF_USDA=14.706
NC_035092.1	1633912	.	A	G	.	.	MAF_USDA=6.25
NC_035092.1	1633994	.	G	A	.	.	MAF_USDA=8.333
NC_035092.1	1634017	.	T	A	.	.	MAF_USDA=6.25
NC_035092.1	1634029	.	T	C	.	.	MAF_USDA=2.174
NC_035092.1	1634055	.	A	C	.	.	MAF_USDA=14.407
NC_035092.1	1634098	.	C	G	.	.	MAF_USDA=2.459
NC_035092.1	1634123	.	C	T	.	.	MAF_USDA=2.083
NC_035092.1	1634130	.	T	G	.	.	MAF_INRAE=2.5
NC_035092.1	1634132	.	A	G	.	.	MAF_INRAE=2.5;MAF_USDA=2.083
NC_035092.1	1634136	.	T	G	.	.	MAF_USDA=18.452
NC_035092.1	1634153	.	A	G	.	.	MAF_INRAE=31.579;MAF_USDA=20.588
NC_035092.1	1634162	.	G	C	.	.	MAF_INRAE=31.579;MAF_USDA=20.588
NC_035092.1	1634171	.	C	A	.	.	MAF_INRAE=20.253;MAF_USDA=6.557
NC_035092.1	1634198	.	A	C	.	.	MAF_INRAE=22.152;MAF_USDA=31.176
NC_035092.1	1634211	.	C	T	.	.	MAF_INRAE=46.835;MAF_USDA=47.059
NC_035092.1	1634232	.	C	G	.	.	MAF_INRAE=24.684;MAF_USDA=21.765
NC_035092.1	1634258	.	G	C	.	.	MAF_USDA=2.459
NC_035092.1	1634266	.	A	C	.	.	MAF_INRAE=18.354;MAF_USDA=13.69
NC_035092.1	1634276	.	G	A	.	.	MAF_INRAE=43.038;MAF_USDA=29.167
NC_035092.1	1634281	.	C	T	.	.	MAF_INRAE=21.053;MAF_USDA=29.762
NC_035092.1	1634288	.	G	T	.	.	MAF_USDA=6.25
NC_035092.1	1634291	.	A	G	.	.	MAF_INRAE=31.579;MAF_USDA=38.69
NC_035092.1	1634309	.	A	G	.	.	MAF_INRAE=24.051;MAF_USDA=20.0
NC_035092.1	1634324	.	A	T	.	.	MAF_USDA=2.459
NC_035092.1	1634325	.	C	G	.	.	MAF_INRAE=43.671;MAF_USDA=35.882
NC_035092.1	1634341	.	T	C	.	.	MAF_USDA=20.588
NC_035092.1	1634343	.	A	G	.	.	MAF_USDA=19.672
NC_035092.1	1634348	.	C	A	.	.	MAF_USDA=3.529
NC_035092.1	1634366	.	T	C	.	.	MAF_USDA=2.459
NC_035092.1	1634399	.	T	A	.	.	MAF_USDA=3.571
NC_035092.1	1634402	.	C	A	.	.	MAF_USDA=14.167
NC_035092.1	1634408	.	T	C	.	.	MAF_USDA=8.333
NC_035092.1	1634438	.	T	A	.	.	MAF_USDA=4.167
NC_035092.1	1634464	.	T	G	.	.	MAF_USDA=6.25
NC_035092.1	1634528	.	A	G	.	.	MAF_USDA=10.87
NC_035092.1	1634562	.	A	T	.	.	MAF_USDA=11.364
NC_035092.1	1634598	.	T	A	.	.	MAF_USDA=9.091
NC_035092.1	1634609	.	C	T	.	.	MAF_INRAE=15.789;MAF_USDA=6.522
NC_035092.1	1634614	.	G	T	.	.	MAF_INRAE=15.789;MAF_USDA=14.583
NC_035092.1	1634632	.	T	C	.	.	MAF_INRAE=15.789
NC_035092.1	1634671	.	C	A	.	.	MAF_USDA=11.364
NC_035092.1	1634674	.	T	G	.	.	MAF_USDA=11.905
NC_035092.1	1634696	.	G	A	.	.	MAF_USDA=8.696
NC_035092.1	1634719	.	T	C	.	.	MAF_USDA=23.913
NC_035092.1	1634750	.	T	C	.	.	MAF_USDA=35.366
NC_035092.1	1634804	.	A	T	.	.	MAF_USDA=6.471
NC_035092.1	1634806	.	T	G	.	.	MAF_USDA=6.471
NC_035092.1	1634807	.	A	T	.	.	MAF_USDA=3.279
NC_035092.1	1634832	.	T	C	.	.	MAF_USDA=4.706
NC_035092.1	1634846	.	T	A	.	.	MAF_USDA=16.667
NC_035092.1	1634860	.	A	T	.	.	MAF_USDA=1.667
NC_035092.1	1634876	.	T	C	.	.	MAF_USDA=8.333
NC_035092.1	1634879	.	C	A	.	.	MAF_USDA=1.667
NC_035092.1	1634888	.	C	T	.	.	MAF_USDA=29.167
NC_035092.1	1634890	.	C	A	.	.	MAF_USDA=6.25
NC_035092.1	1634994	.	G	T	.	.	MAF_USDA=3.529
NC_035092.1	1634996	.	C	T	.	.	MAF_INRAE=9.167;MAF_USDA=15.574
NC_035092.1	1635000	.	G	A	.	.	MAF_USDA=7.059
NC_035092.1	1635118	.	G	T	.	.	MAF_USDA=2.459
NC_035092.1	1635136	.	G	A	.	.	MAF_INRAE=22.5;MAF_USDA=6.471
NC_035092.1	1635147	.	C	A	.	.	MAF_INRAE=49.367;MAF_USDA=45.294
NC_035092.1	1635178	.	A	G	.	.	MAF_INRAE=10.833;MAF_USDA=21.765
NC_035092.1	1635320	.	T	C	.	.	MAF_INRAE=40.506;MAF_USDA=29.412
NC_035092.1	1635351	.	T	C	.	.	MAF_USDA=8.824
NC_035092.1	1635362	.	T	G	.	.	MAF_USDA=17.059
NC_035092.1	1635395	.	T	A	.	.	MAF_USDA=6.25
NC_035092.1	1635413	.	C	T	.	.	MAF_USDA=1.639
NC_035092.1	1635430	.	G	A	.	.	MAF_USDA=12.5
NC_035092.1	1635434	.	T	A	.	.	MAF_USDA=14.583
NC_035092.1	1635701	.	C	A	.	.	MAF_USDA=43.529
NC_035092.1	1635702	.	TAG	TAA	.	.	MAF_USDA=10.417
NC_035092.1	1635704	.	G	A	.	.	MAF_USDA=47.5
NC_035092.1	1635709	.	G	T	.	.	MAF_USDA=28.235
NC_035092.1	1635722	.	C	T	.	.	MAF_USDA=1.639
NC_035092.1	1635737	.	A	T	.	.	MAF_USDA=3.279
NC_035092.1	1635778	.	G	A	.	.	MAF_USDA=2.459
NC_035092.1	1635827	.	G	A	.	.	MAF_USDA=1.639
NC_035092.1	1635828	.	A	T	.	.	MAF_USDA=1.765
NC_035092.1	1635830	.	C	A	.	.	MAF_USDA=1.765
NC_035092.1	1635927	.	A	C	.	.	MAF_INRAE=10.0;MAF_USDA=22.353
NC_035092.1	1635934	.	T	C	.	.	MAF_USDA=1.639
NC_035092.1	1635950	.	A	C	.	.	MAF_INRAE=5.833
NC_035092.1	1635966	.	A	T	.	.	MAF_INRAE=5.696;MAF_USDA=15.882
NC_035092.1	1635980	.	A	T	.	.	MAF_USDA=2.083
NC_035092.1	1636019	.	A	T	.	.	MAF_INRAE=20.253;MAF_USDA=8.333
NC_035092.1	1636033	.	A	G	.	.	MAF_USDA=16.393
NC_035092.1	1636072	.	C	A	.	.	MAF_USDA=1.639
NC_035092.1	1636088	.	G	T	.	.	MAF_INRAE=47.368;MAF_USDA=25.882
NC_035092.1	1636098	.	G	T	.	.	MAF_INRAE=25.316;MAF_USDA=40.0
NC_035092.1	1636102	.	T	C	.	.	MAF_USDA=2.083
NC_035092.1	1636121	.	A	C	.	.	MAF_INRAE=19.62;MAF_USDA=12.941
NC_035092.1	1636122	.	C	A	.	.	MAF_USDA=2.459
NC_035092.1	1636217	.	T	A	.	.	MAF_INRAE=10.526;MAF_USDA=13.529
NC_035092.1	1636231	.	A	C	.	.	MAF_USDA=1.639
NC_035092.1	1636233	.	A	C	.	.	MAF_INRAE=10.526;MAF_USDA=14.583
NC_035092.1	1636234	.	A	T	.	.	MAF_INRAE=47.368;MAF_USDA=17.647
NC_035092.1	1636235	.	T	A	.	.	MAF_INRAE=10.526;MAF_USDA=11.765
NC_035092.1	1636236	.	T	A	.	.	MAF_USDA=1.765
NC_035092.1	1636247	.	A	T	.	.	MAF_USDA=1.176
NC_035092.1	1636272	.	A	C	.	.	MAF_USDA=14.583
NC_035092.1	1636274	.	G	C	.	.	MAF_USDA=3.279
NC_035092.1	1636322	.	C	G	.	.	MAF_INRAE=22.785;MAF_USDA=20.588
NC_035092.1	1636383	.	G	A	.	.	MAF_USDA=40.588
NC_035092.1	1636386	.	C	T	.	.	MAF_USDA=3.279
NC_035092.1	1636405	.	A	T	.	.	MAF_USDA=39.412
NC_035092.1	1636433	.	C	T	.	.	MAF_USDA=4.098
NC_035092.1	1636435	.	C	A	.	.	MAF_USDA=32.941
NC_035092.1	1636472	.	C	T	.	.	MAF_USDA=6.25
NC_035092.1	1637959	.	T	G	.	.	MAF_USDA=12.5
NC_035092.1	1638173	.	C	A	.	.	MAF_USDA=8.333
NC_035092.1	1638277	.	G	T	.	.	MAF_INRAE=7.5;MAF_USDA=1.639
NC_035092.1	1638368	.	T	G	.	.	MAF_INRAE=5.696;MAF_USDA=2.083
NC_035092.1	1638383	.	G	A	.	.	MAF_USDA=13.934
NC_035092.1	1638421	.	G	A	.	.	MAF_USDA=3.279
NC_035092.1	1638431	.	T	G	.	.	MAF_INRAE=18.333;MAF_USDA=8.824
NC_035092.1	1638438	.	G	A	.	.	MAF_INRAE=25.949;MAF_USDA=8.824
NC_035092.1	1638456	.	G	A	.	.	MAF_USDA=29.167
NC_035092.1	1638486	.	A	C	.	.	MAF_INRAE=7.595;MAF_USDA=7.059
NC_035092.1	1638573	.	A	T	.	.	MAF_INRAE=20.833;MAF_USDA=7.059
NC_035092.1	1638640	.	T	C	.	.	MAF_INRAE=1.667;MAF_USDA=10.0
NC_035092.1	1638655	.	T	C	.	.	MAF_USDA=2.459
NC_035092.1	1638662	.	G	A	.	.	MAF_INRAE=1.667;MAF_USDA=7.647
NC_035092.1	1638707	.	T	C	.	.	MAF_INRAE=5.063;MAF_USDA=8.197
NC_035092.1	1638744	.	A	G	.	.	MAF_INRAE=21.667;MAF_USDA=20.0
NC_035092.1	1638745	.	G	A	.	.	MAF_INRAE=21.667;MAF_USDA=20.0
NC_035092.1	1638748	.	A	C	.	.	MAF_INRAE=20.833;MAF_USDA=20.0
NC_035092.1	1638768	.	A	G	.	.	MAF_INRAE=20.833;MAF_USDA=20.0
NC_035092.1	1638769	.	G	A	.	.	MAF_INRAE=20.833;MAF_USDA=20.0
NC_035092.1	1638775	.	A	G	.	.	MAF_INRAE=20.833;MAF_USDA=20.0
NC_035092.1	1638861	.	G	A	.	.	MAF_INRAE=6.329;MAF_USDA=10.588
NC_035092.1	1638897	.	G	A	.	.	MAF_INRAE=12.658
NC_035092.1	1638899	.	G	T	.	.	MAF_USDA=8.824
NC_035092.1	1638980	.	A	T	.	.	MAF_INRAE=22.5;MAF_USDA=16.471
NC_035092.1	1639022	.	G	T	.	.	MAF_INRAE=6.962;MAF_USDA=17.059
NC_035092.1	1639083	.	T	C	.	.	MAF_USDA=7.647
NC_035092.1	1639100	.	C	A	.	.	MAF_INRAE=22.5;MAF_USDA=7.059
NC_035092.1	1639102	.	T	A	.	.	MAF_USDA=9.412
NC_035092.1	1639114	.	C	T	.	.	MAF_USDA=9.412
NC_035092.1	1639141	.	C	A	.	.	MAF_USDA=1.639
NC_035092.1	1639185	.	C	A	.	.	MAF_USDA=8.824
NC_035092.1	1639186	.	A	C	.	.	MAF_USDA=15.882
NC_035092.1	1639187	.	G	A	.	.	MAF_USDA=16.471
NC_035092.1	1639212	.	T	C	.	.	MAF_USDA=34.118
NC_035092.1	1639228	.	T	G	.	.	MAF_USDA=20.0
NC_035092.1	1639234	.	T	C	.	.	MAF_USDA=33.333
NC_035092.1	1639245	.	C	T	.	.	MAF_USDA=22.941
NC_035092.1	1639253	.	T	C	.	.	MAF_USDA=4.706
NC_035092.1	1639256	.	T	C	.	.	MAF_USDA=31.25
NC_035092.1	1639258	.	T	C	.	.	MAF_USDA=4.918
NC_035092.1	1640499	.	G	A	.	.	MAF_USDA=1.639
NC_035092.1	1640517	.	G	T	.	.	MAF_USDA=1.639
NC_035092.1	1640566	.	C	T	.	.	MAF_USDA=10.417
NC_035092.1	1640623	.	G	A	.	.	MAF_INRAE=15.789;MAF_USDA=2.941
NC_035092.1	1640631	.	A	T	.	.	MAF_USDA=15.882
NC_035092.1	1640716	.	A	C	.	.	MAF_USDA=1.639
NC_035092.1	1640753	.	G	A	.	.	MAF_INRAE=2.5;MAF_USDA=27.059
NC_035092.1	1640778	.	G	T	.	.	MAF_INRAE=41.139;MAF_USDA=18.235
NC_035092.1	1640806	.	G	T	.	.	MAF_USDA=5.738
NC_035092.1	1640819	.	T	C	.	.	MAF_USDA=2.459
NC_035092.1	1640883	.	C	T	.	.	MAF_INRAE=2.5;MAF_USDA=8.235
NC_035092.1	1640945	.	C	G	.	.	MAF_USDA=1.639
NC_035092.1	1640960	.	G	A	.	.	MAF_INRAE=6.962;MAF_USDA=5.882
NC_035092.1	1641011	.	C	T	.	.	MAF_INRAE=5.0
NC_035092.1	1641013	.	G	C	.	.	MAF_USDA=1.639
NC_035092.1	1641040	.	G	A	.	.	MAF_USDA=21.176
NC_035092.1	1641042	.	G	A	.	.	MAF_USDA=17.647
NC_035092.1	1641254	.	A	C	.	.	MAF_USDA=6.667
NC_035092.1	1641256	.	T	A	.	.	MAF_USDA=6.667
NC_035092.1	1645055	.	A	G	.	.	MAF_USDA=1.667
NC_035092.1	1645066	.	A	T	.	.	MAF_USDA=47.647
NC_035092.1	1645102	.	T	G,*	.	.	MAF_INRAE=47.368;MAF_USDA=15.882
NC_035092.1	1645111	.	A	G,*	.	.	MAF_INRAE=47.368;MAF_USDA=14.706
NC_035092.1	1645115	.	T	G	.	.	MAF_USDA=14.706
NC_035092.1	1645157	.	C	A	.	.	MAF_USDA=2.459
NC_035092.1	1645188	.	C	A	.	.	MAF_USDA=6.25
NC_035092.1	1645198	.	T	G	.	.	MAF_USDA=29.167
NC_035092.1	1645396	.	G	A	.	.	MAF_USDA=1.639
NC_035092.1	1645416	.	C	G	.	.	MAF_USDA=1.176
NC_035092.1	1645443	.	C	T	.	.	MAF_USDA=6.25
NC_035092.1	1645444	.	G	T	.	.	MAF_INRAE=7.595;MAF_USDA=8.235
NC_035092.1	1645464	.	G	A	.	.	MAF_INRAE=10.759;MAF_USDA=18.852
NC_035092.1	1645558	.	C	A	.	.	MAF_USDA=37.5
NC_035092.1	1645632	.	G	C	.	.	MAF_USDA=31.765
NC_035092.1	1645652	.	C	T	.	.	MAF_USDA=12.941
NC_035092.1	1645733	.	G	A	.	.	MAF_USDA=29.167
NC_035092.1	1645759	.	G	T	.	.	MAF_USDA=47.917
NC_035092.1	1646054	.	T	G	.	.	MAF_USDA=41.667
NC_035092.1	1646130	.	C	A	.	.	MAF_USDA=43.75
NC_035092.1	1646188	.	C	T	.	.	MAF_USDA=9.412
NC_035092.1	1646212	.	A	G	.	.	MAF_USDA=37.647
NC_035092.1	1646312	.	A	C	.	.	MAF_USDA=27.083
NC_035092.1	1646448	.	A	C	.	.	MAF_USDA=8.333
NC_035092.1	1646460	.	A	C	.	.	MAF_USDA=16.667
NC_035092.1	1646508	.	C	T	.	.	MAF_INRAE=10.526;MAF_USDA=2.083
NC_035092.1	1646553	.	T	C	.	.	MAF_USDA=6.471
NC_035092.1	1646597	.	A	C	.	.	MAF_USDA=6.25
NC_035092.1	1646602	.	C	T	.	.	MAF_INRAE=44.304;MAF_USDA=46.471
NC_035092.1	1646610	.	G	A	.	.	MAF_USDA=31.176
NC_035092.1	1646637	.	T	C	.	.	MAF_INRAE=42.105;MAF_USDA=27.059
NC_035092.1	1646665	.	A	G	.	.	MAF_USDA=3.279
NC_035092.1	1646687	.	G	A	.	.	MAF_USDA=1.639
NC_035092.1	1646693	.	T	A	.	.	MAF_USDA=3.279
NC_035092.1	1646733	.	C	A	.	.	MAF_USDA=1.639
NC_035092.1	1646749	.	T	G	.	.	MAF_INRAE=21.053;MAF_USDA=18.75
NC_035092.1	1646750	.	G	T	.	.	MAF_USDA=6.25
NC_035092.1	1646758	.	T	C	.	.	MAF_USDA=6.25
NC_035092.1	1646765	.	C	A	.	.	MAF_USDA=1.639
NC_035092.1	1646809	.	C	T	.	.	MAF_INRAE=10.0
NC_035092.1	1646817	.	T	A	.	.	MAF_USDA=3.529
NC_035092.1	1646842	.	T	C	.	.	MAF_USDA=2.083
NC_035092.1	1646901	.	C	G	.	.	MAF_USDA=6.667
NC_035092.1	1646985	.	G	T	.	.	MAF_USDA=1.639
NC_035092.1	1647002	.	G	T	.	.	MAF_INRAE=20.253;MAF_USDA=2.353
NC_035092.1	1647022	.	C	T	.	.	MAF_INRAE=5.263
NC_035092.1	1647062	.	C	A	.	.	MAF_INRAE=14.557;MAF_USDA=12.353
NC_035092.1	1647073	.	C	A	.	.	MAF_USDA=3.279
NC_035092.1	1647319	.	G	A	.	.	MAF_INRAE=20.253;MAF_USDA=4.167
NC_035092.1	1647339	.	A	T	.	.	MAF_USDA=1.639
NC_035092.1	1647521	.	T	A	.	.	MAF_INRAE=39.241;MAF_USDA=11.765
NC_035092.1	1647523	.	A	C	.	.	MAF_INRAE=38.333;MAF_USDA=17.647
NC_035092.1	1647533	.	T	G	.	.	MAF_USDA=5.882
NC_035092.1	1647535	.	G	C	.	.	MAF_INRAE=38.608
NC_035092.1	1647643	.	T	C	.	.	MAF_INRAE=36.842;MAF_USDA=19.412
NC_035092.1	1647745	.	C	T	.	.	MAF_INRAE=5.833
NC_035092.1	1647759	.	T	A	.	.	MAF_INRAE=2.5
NC_035092.1	1647780	.	T	A	.	.	MAF_INRAE=3.333
NC_035092.1	1647876	.	G	A	.	.	MAF_USDA=4.31
NC_035092.1	1647916	.	C	T	.	.	MAF_USDA=4.167
NC_035092.1	1647944	.	G	T	.	.	MAF_USDA=2.459
NC_035092.1	1648017	.	C	G	.	.	MAF_USDA=2.459
NC_035092.1	1648030	.	G	T	.	.	MAF_USDA=2.353
NC_035092.1	1648193	.	C	A	.	.	MAF_USDA=2.459
NC_035092.1	1648204	.	A	C	.	.	MAF_USDA=2.459
NC_035092.1	1648222	.	C	T	.	.	MAF_USDA=3.279
NC_035092.1	1648367	.	T	C	.	.	MAF_USDA=7.143
NC_035092.1	1648369	.	C	T	.	.	MAF_USDA=3.333
NC_035092.1	1648395	.	T	C	.	.	MAF_USDA=5.0
NC_035092.1	1648435	.	A	G	.	.	MAF_USDA=13.69
NC_035092.1	1648459	.	G	A	.	.	MAF_INRAE=26.316;MAF_USDA=14.881
NC_035092.1	1648476	.	G	T	.	.	MAF_USDA=3.279
NC_035092.1	1648495	.	T	C	.	.	MAF_USDA=2.941
NC_035092.1	1648504	.	A	G	.	.	MAF_USDA=3.279
NC_035092.1	1648519	.	T	G	.	.	MAF_USDA=3.279
NC_035092.1	1648524	.	C	T	.	.	MAF_USDA=3.333
NC_035092.1	1648540	.	A	G	.	.	MAF_USDA=37.5
NC_035092.1	1648546	.	A	C	.	.	MAF_USDA=3.333
NC_035092.1	1648550	.	A	C	.	.	MAF_USDA=3.333
NC_035092.1	1648554	.	AC	AA	.	.	MAF_USDA=8.333
NC_035092.1	1650324	.	C	A	.	.	MAF_USDA=4.918
NC_035092.1	1650330	.	T	A	.	.	MAF_USDA=2.083
NC_035092.1	1650347	.	T	G	.	.	MAF_USDA=6.548
NC_035092.1	1650401	.	T	C	.	.	MAF_INRAE=5.263;MAF_USDA=7.143
NC_035092.1	1650417	.	A	G	.	.	MAF_USDA=1.667
NC_035092.1	1650421	.	G	T	.	.	MAF_USDA=9.524
NC_035092.1	1650432	.	G	T	.	.	MAF_USDA=1.667
NC_035092.1	1650457	.	T	G	.	.	MAF_USDA=21.429
NC_035092.1	1650468	.	G	T	.	.	MAF_INRAE=2.632;MAF_USDA=16.667
NC_035092.1	1650493	.	G	T	.	.	MAF_USDA=1.667
NC_035092.1	1650496	.	C	A	.	.	MAF_USDA=6.548
NC_035092.1	1650630	.	T	C	.	.	MAF_INRAE=5.833
NC_035092.1	1651766	.	G	T	.	.	MAF_USDA=7.627
NC_035092.1	1651795	.	C	T	.	.	MAF_USDA=5.738
NC_035092.1	1651806	.	G	T	.	.	MAF_USDA=2.459
NC_035092.1	1651855	.	G	T	.	.	MAF_USDA=25.0
NC_035092.1	1651987	.	C	A	.	.	MAF_INRAE=4.167
NC_035092.1	1652049	.	T	G	.	.	MAF_USDA=29.167
NC_035092.1	1652059	.	T	C	.	.	MAF_USDA=30.0
NC_035092.1	1652074	.	G	C	.	.	MAF_USDA=7.377
NC_035092.1	1652090	.	G	A,*	.	.	MAF_INRAE=10.526;MAF_USDA=12.941
NC_035092.1	1652950	.	A	C	.	.	MAF_USDA=4.167
NC_035092.1	1652955	.	C	T	.	.	MAF_USDA=2.41
NC_035092.1	1652983	.	T	A	.	.	MAF_USDA=6.627
NC_035092.1	1653055	.	A	C	.	.	MAF_INRAE=13.291;MAF_USDA=14.706
NC_035092.1	1653113	.	T	C	.	.	MAF_INRAE=2.632;MAF_USDA=7.647
NC_035092.1	1653119	.	A	C	.	.	MAF_INRAE=41.667;MAF_USDA=13.529
NC_035092.1	1653121	.	T	A	.	.	MAF_USDA=1.639
NC_035092.1	1653212	.	C	A	.	.	MAF_USDA=4.918
NC_035092.1	1653216	.	T	C	.	.	MAF_USDA=7.377
NC_035092.1	1653233	.	G	A	.	.	MAF_USDA=7.377
NC_035092.1	1653255	.	T	C	.	.	MAF_USDA=4.918
NC_035092.1	1653281	.	C	T	.	.	MAF_USDA=4.918
NC_035092.1	1653285	.	T	C	.	.	MAF_USDA=4.918
NC_035092.1	1653286	.	G	T	.	.	MAF_USDA=4.918
NC_035092.1	1653287	.	T	C	.	.	MAF_USDA=4.918
NC_035092.1	1653302	.	G	A	.	.	MAF_USDA=14.118
NC_035092.1	1653306	.	C	T	.	.	MAF_USDA=11.765
NC_035092.1	1653308	.	C	G	.	.	MAF_USDA=11.765
NC_035092.1	1653310	.	C	A	.	.	MAF_USDA=8.235
NC_035092.1	1653383	.	A	C	.	.	MAF_USDA=8.197
NC_035092.1	1653433	.	A	G	.	.	MAF_USDA=10.417
NC_035092.1	1653480	.	C	A	.	.	MAF_USDA=4.918
NC_035092.1	1653579	.	T	C	.	.	MAF_USDA=2.459
NC_035092.1	1653590	.	C	A	.	.	MAF_USDA=1.639
NC_035092.1	1653650	.	C	T	.	.	MAF_USDA=1.639
NC_035092.1	1653651	.	G	T	.	.	MAF_USDA=4.918
NC_035092.1	1653683	.	T	C	.	.	MAF_USDA=3.279
NC_035092.1	1653688	.	C	T	.	.	MAF_USDA=7.059
NC_035092.1	1653690	.	G	T	.	.	MAF_INRAE=12.025;MAF_USDA=2.083
NC_035092.1	1653698	.	A	G	.	.	MAF_USDA=5.738
NC_035092.1	1653701	.	A	G	.	.	MAF_USDA=7.377
NC_035092.1	1653732	.	G	A	.	.	MAF_USDA=8.333
NC_035092.1	1653766	.	G	A	.	.	MAF_USDA=4.167
NC_035092.1	1653771	.	T	C	.	.	MAF_USDA=6.25
NC_035092.1	1653834	.	G	A	.	.	MAF_USDA=4.167
NC_035092.1	1653839	.	C	T	.	.	MAF_USDA=6.25
NC_035092.1	1653880	.	T	C	.	.	MAF_INRAE=5.0
NC_035092.1	1653897	.	C	T	.	.	MAF_USDA=27.083
NC_035092.1	1653929	.	G	A	.	.	MAF_INRAE=2.5
NC_035092.1	1653936	.	G	T	.	.	MAF_INRAE=2.5
NC_035092.1	1653940	.	C	T	.	.	MAF_INRAE=3.333
NC_035092.1	1653956	.	A	G	.	.	MAF_INRAE=2.632
NC_035092.1	1653993	.	C	T	.	.	MAF_USDA=6.557
NC_035092.1	1653999	.	A	C	.	.	MAF_USDA=31.25
NC_035092.1	1654000	.	G	A	.	.	MAF_USDA=25.0
NC_035092.1	1654012	.	T	C	.	.	MAF_USDA=13.934
NC_035092.1	1654020	.	C	G	.	.	MAF_USDA=18.75
NC_035092.1	1654037	.	C	T	.	.	MAF_USDA=39.13
NC_035092.1	1654040	.	C	T	.	.	MAF_USDA=41.304
NC_035092.1	1654065	.	A	G	.	.	MAF_USDA=41.667
NC_035092.1	1654133	.	G	A	.	.	MAF_USDA=2.459
NC_035092.1	1654156	.	C	G	.	.	MAF_USDA=7.377
NC_035092.1	1654162	.	T	C	.	.	MAF_USDA=5.738
NC_035092.1	1654169	.	C	T	.	.	MAF_USDA=2.459
NC_035092.1	1654174	.	G	A	.	.	MAF_USDA=9.836
NC_035092.1	1654176	.	T	C	.	.	MAF_USDA=7.377
NC_035092.1	1654231	.	G	C	.	.	MAF_USDA=2.459
NC_035092.1	1654233	.	A	C	.	.	MAF_USDA=2.459
NC_035092.1	1654243	.	G	A	.	.	MAF_USDA=2.353
NC_035092.1	1654266	.	G	A	.	.	MAF_INRAE=5.263
NC_035092.1	1654268	.	C	G	.	.	MAF_USDA=1.639
NC_035092.1	1654315	.	T	C	.	.	MAF_USDA=1.639
NC_035092.1	1654435	.	A	G	.	.	MAF_INRAE=24.051;MAF_USDA=11.475
NC_035092.1	1654529	.	T	A	.	.	MAF_USDA=5.738
NC_035092.1	1654533	.	C	A	.	.	MAF_USDA=1.639
NC_035092.1	1654657	.	C	T	.	.	MAF_INRAE=13.924
NC_035092.1	1654683	.	A	T	.	.	MAF_INRAE=8.228;MAF_USDA=18.235
NC_035092.1	1654720	.	C	A	.	.	MAF_USDA=6.25
NC_035092.1	1654768	.	T	C	.	.	MAF_USDA=4.118
NC_035092.1	1654800	.	T	C	.	.	MAF_INRAE=5.263
NC_035092.1	1654838	.	C	T	.	.	MAF_USDA=3.333
NC_035092.1	1654840	.	C	T	.	.	MAF_USDA=21.429
NC_035092.1	1654849	.	G	T	.	.	MAF_USDA=20.238
NC_035092.1	1654862	.	G	T	.	.	MAF_USDA=32.738
NC_035092.1	1654865	.	A	T	.	.	MAF_USDA=33.333
NC_035092.1	1655122	.	T	G	.	.	MAF_USDA=45.833
NC_035092.1	1655125	.	A	C	.	.	MAF_USDA=45.882
NC_035092.1	1655129	.	T	C	.	.	MAF_USDA=2.353
NC_035092.1	1655135	.	T	G	.	.	MAF_USDA=20.0
NC_035092.1	1655138	.	T	A	.	.	MAF_USDA=20.588
NC_035092.1	1655146	.	C	T	.	.	MAF_USDA=8.235
NC_035092.1	1655285	.	G	A	.	.	MAF_INRAE=5.0;MAF_USDA=6.25
NC_035092.1	1655349	.	T	A	.	.	MAF_INRAE=2.5
NC_035092.1	1655366	.	G	A	.	.	MAF_USDA=1.639
NC_035092.1	1655383	.	A	C	.	.	MAF_USDA=2.083
NC_035092.1	1655471	.	T	A	.	.	MAF_USDA=1.639
NC_035092.1	1655472	.	C	A	.	.	MAF_USDA=1.639
NC_035092.1	1655527	.	A	C	.	.	MAF_USDA=4.918
NC_035092.1	1655533	.	T	A	.	.	MAF_INRAE=5.263;MAF_USDA=7.059
NC_035092.1	1655562	.	G	C	.	.	MAF_INRAE=5.263;MAF_USDA=7.143
NC_035092.1	1655624	.	G	A	.	.	MAF_INRAE=5.0;MAF_USDA=6.25
NC_035092.1	1655652	.	A	C	.	.	MAF_INRAE=41.772;MAF_USDA=36.471
NC_035092.1	1655658	.	A	T	.	.	MAF_INRAE=25.316;MAF_USDA=35.882
NC_035092.1	1655670	.	T	G	.	.	MAF_INRAE=25.316;MAF_USDA=35.882
NC_035092.1	1655678	.	G	A	.	.	MAF_INRAE=21.519;MAF_USDA=34.118
NC_035092.1	1655719	.	G	A	.	.	MAF_INRAE=37.342;MAF_USDA=47.059
NC_035092.1	1655760	.	C	T	.	.	MAF_INRAE=42.405;MAF_USDA=40.588
NC_035092.1	1655781	.	G	C	.	.	MAF_INRAE=42.5;MAF_USDA=16.471
NC_035092.1	1655824	.	G	T	.	.	MAF_USDA=7.377
NC_035092.1	1655865	.	CAAAAAAG	CAAAAAAA	.	.	MAF_USDA=43.478
NC_035092.1	1655921	.	A	T	.	.	MAF_INRAE=49.167;MAF_USDA=41.667
NC_035092.1	1655957	.	G	C	.	.	MAF_USDA=2.353
NC_035092.1	1655981	.	C	T	.	.	MAF_INRAE=14.167
NC_035092.1	1655982	.	G	T	.	.	MAF_USDA=35.417
NC_035092.1	1655983	.	A	G	.	.	MAF_USDA=35.417
NC_035092.1	1656010	.	G	A	.	.	MAF_INRAE=45.0;MAF_USDA=33.333
NC_035092.1	1656073	.	C	A	.	.	MAF_INRAE=24.051;MAF_USDA=19.643
NC_035092.1	1656085	.	C	T	.	.	MAF_USDA=7.5
NC_035092.1	1656130	.	C	T	.	.	MAF_USDA=8.333
NC_035092.1	1656135	.	C	T	.	.	MAF_INRAE=24.684;MAF_USDA=32.738
NC_035092.1	1656136	.	T	C	.	.	MAF_INRAE=25.833;MAF_USDA=32.738
NC_035092.1	1656159	.	G	C	.	.	MAF_INRAE=13.924
NC_035092.1	1656203	.	G	A	.	.	MAF_USDA=1.667
NC_035092.1	1656215	.	C	A	.	.	MAF_USDA=1.667
NC_035092.1	1656224	.	G	T	.	.	MAF_INRAE=6.329;MAF_USDA=7.738
NC_035092.1	1656239	.	T	C	.	.	MAF_USDA=6.667
NC_035092.1	1656259	.	C	T	.	.	MAF_INRAE=13.924
NC_035092.1	1656320	.	A	G	.	.	MAF_INRAE=41.772;MAF_USDA=38.824
NC_035092.1	1656333	.	A	C	.	.	MAF_INRAE=41.772;MAF_USDA=40.588
NC_035092.1	1656363	.	A	G	.	.	MAF_USDA=1.639
NC_035092.1	1656375	.	G	A	.	.	MAF_USDA=1.639
NC_035092.1	1656379	.	C	A	.	.	MAF_INRAE=21.053;MAF_USDA=32.787
NC_035092.1	1656458	.	C	T	.	.	MAF_USDA=1.639
NC_035092.1	1656482	.	A	C	.	.	MAF_USDA=44.118
NC_035092.1	1656487	.	T	G	.	.	MAF_USDA=1.639
NC_035092.1	1656494	.	G	A	.	.	MAF_USDA=19.672
NC_035092.1	1656525	.	A	G	.	.	MAF_USDA=1.639
NC_035092.1	1656543	.	A	C	.	.	MAF_USDA=45.294
NC_035092.1	1656593	.	C	A	.	.	MAF_USDA=45.294
NC_035092.1	1656613	.	C	T	.	.	MAF_USDA=45.833
NC_035092.1	1657029	.	G	A	.	.	MAF_USDA=7.317
NC_035092.1	1657067	.	C	A	.	.	MAF_USDA=45.238
NC_035092.1	1657083	.	G	T	.	.	MAF_USDA=10.656
NC_035092.1	1657134	.	T	C	.	.	MAF_USDA=46.471
NC_035092.1	1657188	.	T	C	.	.	MAF_USDA=45.294
NC_035092.1	1657368	.	G	A	.	.	MAF_INRAE=42.5;MAF_USDA=14.118
NC_035092.1	1657428	.	A	C	.	.	MAF_INRAE=28.481;MAF_USDA=45.882
NC_035092.1	1657555	.	C	G	.	.	MAF_INRAE=6.667;MAF_USDA=4.918
NC_035092.1	1657565	.	G	A	.	.	MAF_INRAE=13.924
NC_035092.1	1657596	.	T	C	.	.	MAF_USDA=1.639
NC_035092.1	1657601	.	C	T	.	.	MAF_USDA=6.557
NC_035092.1	1657605	.	G	T	.	.	MAF_INRAE=10.127;MAF_USDA=10.588
NC_035092.1	1657611	.	T	G	.	.	MAF_INRAE=21.667
NC_035092.1	1657626	.	G	A	.	.	MAF_INRAE=28.481;MAF_USDA=48.824
NC_035092.1	1657629	.	G	A	.	.	MAF_INRAE=20.0
NC_035092.1	1657649	.	G	T	.	.	MAF_USDA=1.639
NC_035092.1	1657669	.	A	T	.	.	MAF_INRAE=29.114;MAF_USDA=47.917
NC_035092.1	1657820	.	C	T	.	.	MAF_INRAE=28.481;MAF_USDA=45.294
NC_035092.1	1657822	.	A	T	.	.	MAF_INRAE=30.833;MAF_USDA=45.294
NC_035092.1	1657836	.	C	A	.	.	MAF_USDA=1.639
NC_035092.1	1657851	.	C	T	.	.	MAF_USDA=3.279
NC_035092.1	1657854	.	C	T	.	.	MAF_INRAE=28.481;MAF_USDA=45.294
NC_035092.1	1657967	.	G	T	.	.	MAF_INRAE=5.263
NC_035092.1	1658044	.	T	C	.	.	MAF_USDA=5.738
NC_035092.1	1658074	.	A	T	.	.	MAF_INRAE=21.053;MAF_USDA=45.238
NC_035092.1	1658079	.	T	G	.	.	MAF_INRAE=47.368
NC_035092.1	1658081	.	C	A	.	.	MAF_USDA=6.667
NC_035092.1	1658095	.	G	A	.	.	MAF_INRAE=21.053;MAF_USDA=38.824
NC_035092.1	1658129	.	C	T	.	.	MAF_INRAE=33.544;MAF_USDA=44.118
NC_035092.1	1658136	.	A	G	.	.	MAF_INRAE=15.789;MAF_USDA=9.412
NC_035092.1	1658143	.	G	T	.	.	MAF_INRAE=34.177;MAF_USDA=45.833
NC_035092.1	1658153	.	C	T	.	.	MAF_INRAE=32.278;MAF_USDA=24.118
NC_035092.1	1658186	.	T	G	.	.	MAF_USDA=45.833
NC_035092.1	1658194	.	T	C	.	.	MAF_USDA=10.417
NC_035092.1	1658217	.	G	C	.	.	MAF_USDA=45.294
NC_035092.1	1658246	.	G	A	.	.	MAF_USDA=44.706
NC_035092.1	1658251	.	G	A	.	.	MAF_USDA=1.639
NC_035092.1	1658281	.	A	C	.	.	MAF_USDA=4.918
NC_035092.1	1658282	.	C	A	.	.	MAF_USDA=44.706
NC_035092.1	1658298	.	G	C	.	.	MAF_USDA=43.529
NC_035092.1	1658299	.	A	T	.	.	MAF_USDA=45.833
NC_035092.1	1658416	.	G	A	.	.	MAF_INRAE=5.0
NC_035092.1	1658547	.	C	A	.	.	MAF_USDA=12.651
NC_035092.1	1660886	.	A	C	.	.	MAF_USDA=44.118
NC_035092.1	1660903	.	A	G	.	.	MAF_USDA=5.294
NC_035092.1	1660924	.	G	A	.	.	MAF_USDA=1.639
NC_035092.1	1660929	.	A	G	.	.	MAF_USDA=43.529
NC_035092.1	1660989	.	A	T	.	.	MAF_USDA=11.176
NC_035092.1	1660999	.	A	T	.	.	MAF_USDA=18.235
NC_035092.1	1661019	.	T	G	.	.	MAF_USDA=11.176
NC_035092.1	1661027	.	T	G	.	.	MAF_USDA=6.25
NC_035092.1	1661029	.	G	C	.	.	MAF_USDA=41.667
NC_035092.1	1661094	.	G	A	.	.	MAF_INRAE=41.139;MAF_USDA=11.765
NC_035092.1	1661095	.	A	C	.	.	MAF_INRAE=25.316;MAF_USDA=27.647
NC_035092.1	1661140	.	T	A	.	.	MAF_INRAE=25.949;MAF_USDA=41.765
NC_035092.1	1661157	.	G	A	.	.	MAF_INRAE=22.785;MAF_USDA=7.647
NC_035092.1	1661160	.	T	G	.	.	MAF_USDA=8.824
NC_035092.1	1661169	.	G	T	.	.	MAF_INRAE=10.833
NC_035092.1	1661183	.	G	A	.	.	MAF_USDA=5.294
NC_035092.1	1661207	.	C	A	.	.	MAF_INRAE=26.582;MAF_USDA=39.412
NC_035092.1	1661216	.	A	G	.	.	MAF_INRAE=19.62;MAF_USDA=45.294
NC_035092.1	1661223	.	C	A	.	.	MAF_USDA=1.639
NC_035092.1	1661249	.	A	C	.	.	MAF_USDA=9.412
NC_035092.1	1661296	.	T	G	.	.	MAF_INRAE=18.987;MAF_USDA=45.294
NC_035092.1	1661303	.	T	G	.	.	MAF_USDA=8.824
NC_035092.1	1661338	.	C	T	.	.	MAF_USDA=6.25
NC_035092.1	1661374	.	A	C	.	.	MAF_USDA=30.588
NC_035092.1	1661382	.	C	A	.	.	MAF_USDA=39.583
NC_035092.1	1661387	.	A	T	.	.	MAF_USDA=31.25
NC_035092.1	1661413	.	T	C	.	.	MAF_USDA=30.0
NC_035092.1	1661478	.	A	G	.	.	MAF_USDA=12.353
NC_035092.1	1661485	.	A	C	.	.	MAF_USDA=44.706
NC_035092.1	1661513	.	C	T	.	.	MAF_USDA=1.639
NC_035092.1	1661689	.	C	T	.	.	MAF_USDA=41.667
NC_035092.1	1661702	.	C	T	.	.	MAF_USDA=12.5
NC_035092.1	1661741	.	C	T	.	.	MAF_USDA=43.75
NC_035092.1	1664342	.	G	A	.	.	MAF_INRAE=36.842
NC_035092.1	1664378	.	C	T	.	.	MAF_INRAE=28.481;MAF_USDA=47.647
NC_035092.1	1664416	.	C	T	.	.	MAF_INRAE=10.127;MAF_USDA=29.167
NC_035092.1	1664424	.	G	C	.	.	MAF_USDA=5.738
NC_035092.1	1664441	.	C	A	.	.	MAF_INRAE=31.579;MAF_USDA=24.706
NC_035092.1	1664449	.	A	C	.	.	MAF_INRAE=5.263
NC_035092.1	1664458	.	G	T	.	.	MAF_INRAE=5.263
NC_035092.1	1664468	.	G	A	.	.	MAF_INRAE=21.053;MAF_USDA=41.176
NC_035092.1	1664496	.	G	A	.	.	MAF_INRAE=21.053;MAF_USDA=41.765
NC_035092.1	1664592	.	T	A	.	.	MAF_USDA=41.176
NC_035092.1	1664593	.	T	A	.	.	MAF_USDA=41.176
NC_035092.1	1664619	.	A	T	.	.	MAF_USDA=40.588
NC_035092.1	1664698	.	G	C	.	.	MAF_USDA=37.5
NC_035092.1	1664993	.	C	T	.	.	MAF_USDA=45.238
NC_035092.1	1665114	.	A	C	.	.	MAF_INRAE=27.848;MAF_USDA=35.294
NC_035092.1	1665119	.	C	G	.	.	MAF_USDA=2.381
NC_035092.1	1665120	.	T	C	.	.	MAF_INRAE=24.167;MAF_USDA=39.286
NC_035092.1	1665122	.	T	A	.	.	MAF_INRAE=45.833;MAF_USDA=21.176
NC_035092.1	1665138	.	C	A	.	.	MAF_INRAE=9.167;MAF_USDA=36.471
NC_035092.1	1665250	.	T	C	.	.	MAF_INRAE=30.0;MAF_USDA=35.976
NC_035092.1	1665282	.	C	T	.	.	MAF_USDA=3.659
NC_035092.1	1665290	.	G	T	.	.	MAF_USDA=38.415
NC_035092.1	1665314	.	C	T	.	.	MAF_INRAE=30.0;MAF_USDA=35.366
NC_035092.1	1665324	.	G	A	.	.	MAF_INRAE=30.0;MAF_USDA=36.585
NC_035092.1	1665401	.	C	T	.	.	MAF_USDA=39.583
NC_035092.1	1665417	.	T	C	.	.	MAF_INRAE=29.114;MAF_USDA=35.119
NC_035092.1	1665450	.	T	C	.	.	MAF_USDA=3.529
NC_035092.1	1665481	.	G	A	.	.	MAF_USDA=1.639
NC_035092.1	1665482	.	C	G	.	.	MAF_INRAE=6.329;MAF_USDA=2.083
NC_035092.1	1665539	.	C	T	.	.	MAF_INRAE=26.582;MAF_USDA=34.706
NC_035092.1	1665606	.	A	T	.	.	MAF_INRAE=10.127;MAF_USDA=4.706
NC_035092.1	1665622	.	G	A	.	.	MAF_USDA=1.639
NC_035092.1	1665626	.	C	T	.	.	MAF_INRAE=21.053;MAF_USDA=31.765
NC_035092.1	1665629	.	C	G	.	.	MAF_INRAE=5.696;MAF_USDA=6.471
NC_035092.1	1665652	.	G	A	.	.	MAF_USDA=6.25
NC_035092.1	1665658	.	G	T	.	.	MAF_USDA=2.5
NC_035092.1	1665685	.	A	T	.	.	MAF_USDA=27.976
NC_035092.1	1665723	.	C	T	.	.	MAF_USDA=25.0
NC_035092.1	1665745	.	C	T	.	.	MAF_USDA=27.976
NC_035092.1	1665754	.	T	C	.	.	MAF_USDA=28.571
NC_035092.1	1665778	.	G	A	.	.	MAF_USDA=27.976
NC_035092.1	1665781	.	C	A	.	.	MAF_USDA=28.571
NC_035092.1	1665787	.	A	C	.	.	MAF_USDA=27.976
NC_035092.1	1665788	.	C	T	.	.	MAF_USDA=27.976
NC_035092.1	1665804	.	G	C	.	.	MAF_USDA=35.417
NC_035092.1	1665824	.	C	T	.	.	MAF_INRAE=2.5
NC_035092.1	1665825	.	G	A	.	.	MAF_INRAE=5.696;MAF_USDA=16.667
NC_035092.1	1665836	.	G	T	.	.	MAF_INRAE=10.0
NC_035092.1	1665843	.	A	G	.	.	MAF_INRAE=3.333
NC_035092.1	1665852	.	C	A	.	.	MAF_USDA=3.571
NC_035092.1	1665870	.	C	A	.	.	MAF_USDA=3.39
NC_035092.1	1665885	.	C	T	.	.	MAF_INRAE=5.833;MAF_USDA=2.083
NC_035092.1	1665962	.	A	G	.	.	MAF_USDA=28.916
NC_035092.1	1665972	.	T	C	.	.	MAF_USDA=25.0
NC_035092.1	1665973	.	G	A	.	.	MAF_USDA=20.833
NC_035092.1	1666003	.	T	A	.	.	MAF_USDA=29.518
NC_035092.1	1666051	.	A	G	.	.	MAF_USDA=28.916
NC_035092.1	1666052	.	A	C	.	.	MAF_USDA=28.916
NC_035092.1	1666114	.	A	G	.	.	MAF_USDA=28.313
NC_035092.1	1666127	.	T	C	.	.	MAF_USDA=29.518
NC_035092.1	1666131	.	T	C	.	.	MAF_USDA=29.167
NC_035092.1	1666183	.	T	C	.	.	MAF_USDA=20.833
NC_035092.1	1666208	.	C	A	.	.	MAF_INRAE=13.924
NC_035092.1	1666216	.	G	A	.	.	MAF_INRAE=12.5;MAF_USDA=13.253
NC_035092.1	1666259	.	T	A	.	.	MAF_INRAE=29.747;MAF_USDA=48.795
NC_035092.1	1666293	.	T	C	.	.	MAF_INRAE=17.722;MAF_USDA=36.585
NC_035092.1	1666298	.	A	C	.	.	MAF_USDA=1.724
NC_035092.1	1666299	.	A	C	.	.	MAF_USDA=1.724
NC_035092.1	1666301	.	G	T	.	.	MAF_INRAE=5.263
NC_035092.1	1666323	.	C	T	.	.	MAF_INRAE=10.759;MAF_USDA=25.0
NC_035092.1	1666337	.	T	C	.	.	MAF_INRAE=43.038;MAF_USDA=36.207
NC_035092.1	1666356	.	G	T	.	.	MAF_INRAE=42.5;MAF_USDA=14.634
NC_035092.1	1666358	.	A	T	.	.	MAF_INRAE=13.924;MAF_USDA=13.415
NC_035092.1	1666408	.	C	T	.	.	MAF_INRAE=10.127;MAF_USDA=17.683
NC_035092.1	1666421	.	G	A	.	.	MAF_INRAE=10.127;MAF_USDA=17.073
NC_035092.1	1666514	.	C	T	.	.	MAF_INRAE=17.089;MAF_USDA=25.0
NC_035092.1	1666549	.	G	A	.	.	MAF_USDA=1.724
NC_035092.1	1666556	.	C	A	.	.	MAF_INRAE=24.051;MAF_USDA=12.195
NC_035092.1	1666558	.	G	C	.	.	MAF_INRAE=42.405;MAF_USDA=27.439
NC_035092.1	1666559	.	G	T	.	.	MAF_INRAE=49.167;MAF_USDA=27.439
NC_035092.1	1666563	.	C	G	.	.	MAF_USDA=1.724
NC_035092.1	1666564	.	A	C	.	.	MAF_INRAE=42.405;MAF_USDA=26.22
NC_035092.1	1666567	.	A	G	.	.	MAF_USDA=1.724
NC_035092.1	1666586	.	G	A	.	.	MAF_INRAE=42.5;MAF_USDA=14.634
NC_035092.1	1666589	.	C	A	.	.	MAF_INRAE=47.468;MAF_USDA=40.854
NC_035092.1	1666626	.	C	T	.	.	MAF_USDA=3.448
NC_035092.1	1666628	.	G	A	.	.	MAF_INRAE=21.667
NC_035092.1	1666666	.	T	A	.	.	MAF_INRAE=29.747;MAF_USDA=18.75
NC_035092.1	1666699	.	G	A	.	.	MAF_INRAE=20.833;MAF_USDA=12.048
NC_035092.1	1666702	.	A	G	.	.	MAF_INRAE=11.392;MAF_USDA=25.301
NC_035092.1	1666712	.	T	C	.	.	MAF_USDA=1.695
NC_035092.1	1666717	.	G	A	.	.	MAF_USDA=7.229
NC_035092.1	1666749	.	A	G	.	.	MAF_INRAE=33.544;MAF_USDA=50.0
NC_035092.1	1666790	.	G	A	.	.	MAF_USDA=17.47
NC_035092.1	1666799	.	G	A	.	.	MAF_USDA=6.627
NC_035092.1	1666804	.	T	C	.	.	MAF_INRAE=10.127;MAF_USDA=29.167
NC_035092.1	1666896	.	C	T	.	.	MAF_INRAE=24.051;MAF_USDA=25.904
NC_035092.1	1666912	.	T	G	.	.	MAF_INRAE=21.667
NC_035092.1	1666936	.	A	G	.	.	MAF_INRAE=5.263;MAF_USDA=3.049
NC_035092.1	1666949	.	T	C	.	.	MAF_INRAE=46.203;MAF_USDA=37.805
NC_035092.1	1667081	.	T	G	.	.	MAF_USDA=28.049
NC_035092.1	1667087	.	G	A	.	.	MAF_USDA=26.829
NC_035092.1	1667106	.	T	A	.	.	MAF_USDA=8.333
NC_035092.1	1667108	.	A	T	.	.	MAF_USDA=28.049
NC_035092.1	1667110	.	T	A	.	.	MAF_USDA=28.049
NC_035092.1	1667111	.	A	G	.	.	MAF_USDA=28.049
NC_035092.1	1667116	.	A	G	.	.	MAF_USDA=29.268
NC_035092.1	1667144	.	G	A	.	.	MAF_USDA=27.439
NC_035092.1	1667307	.	G	A	.	.	MAF_USDA=43.75
NC_035092.1	1667385	.	G	T	.	.	MAF_USDA=25.0
NC_035092.1	1667440	.	A	G	.	.	MAF_USDA=35.417
NC_035092.1	1667529	.	C	G	.	.	MAF_USDA=42.353
NC_035092.1	1667832	.	C	T	.	.	MAF_USDA=42.169
NC_035092.1	1667837	.	C	T	.	.	MAF_USDA=28.916
NC_035092.1	1667838	.	G	A	.	.	MAF_USDA=1.695
NC_035092.1	1667841	.	T	G	.	.	MAF_USDA=24.699
NC_035092.1	1667843	.	A	G	.	.	MAF_USDA=26.506
NC_035092.1	1667944	.	C	T	.	.	MAF_USDA=18.75
NC_035092.1	1668807	.	T	A	.	.	MAF_USDA=2.353
NC_035092.1	1668857	.	T	A	.	.	MAF_USDA=1.765
NC_035092.1	1668893	.	A	T	.	.	MAF_INRAE=24.684;MAF_USDA=9.412
NC_035092.1	1669032	.	C	A	.	.	MAF_USDA=10.588
NC_035092.1	1669056	.	A	C	.	.	MAF_USDA=4.918
NC_035092.1	1669062	.	T	A	.	.	MAF_INRAE=5.696;MAF_USDA=7.059
NC_035092.1	1669093	.	A	G	.	.	MAF_INRAE=38.608;MAF_USDA=14.706
NC_035092.1	1669176	.	G	C	.	.	MAF_INRAE=21.053;MAF_USDA=8.824
NC_035092.1	1669190	.	G	T	.	.	MAF_USDA=1.667
NC_035092.1	1669272	.	A	T	.	.	MAF_USDA=2.353
NC_035092.1	1669429	.	TCGAGTGGG	TCGAGTGGA	.	.	MAF_USDA=4.167
NC_035092.1	1669437	.	G	A	.	.	MAF_USDA=40.984
NC_035092.1	1669439	.	G	T	.	.	MAF_USDA=37.5
NC_035092.1	1669480	.	T	C	.	.	MAF_INRAE=2.632
NC_035092.1	1669518	.	G	C	.	.	MAF_USDA=5.738
NC_035092.1	1669546	.	C	T	.	.	MAF_USDA=27.083
NC_035092.1	1669547	.	G	A	.	.	MAF_USDA=3.279
NC_035092.1	1669605	.	C	G	.	.	MAF_USDA=28.235
NC_035092.1	1669636	.	T	C	.	.	MAF_USDA=27.083
NC_035092.1	1669678	.	A	C	.	.	MAF_USDA=31.25
NC_035092.1	1669723	.	T	A	.	.	MAF_USDA=22.941
NC_035092.1	1670396	.	C	G	.	.	MAF_USDA=17.857
NC_035092.1	1670420	.	C	T	.	.	MAF_USDA=37.952
NC_035092.1	1670440	.	G	A	.	.	MAF_USDA=18.452
NC_035092.1	1670474	.	T	A	.	.	MAF_USDA=3.529
NC_035092.1	1670542	.	A	G	.	.	MAF_USDA=41.176
NC_035092.1	1670567	.	A	G	.	.	MAF_USDA=11.176
NC_035092.1	1670568	.	G	A	.	.	MAF_INRAE=21.053;MAF_USDA=31.176
NC_035092.1	1670591	.	G	T	.	.	MAF_USDA=2.353
NC_035092.1	1670624	.	C	T	.	.	MAF_INRAE=17.722;MAF_USDA=4.098
NC_035092.1	1670636	.	A	C	.	.	MAF_INRAE=41.139;MAF_USDA=48.824
NC_035092.1	1670637	.	T	A	.	.	MAF_USDA=8.824
NC_035092.1	1670660	.	T	C	.	.	MAF_INRAE=25.316;MAF_USDA=27.083
NC_035092.1	1670666	.	A	C	.	.	MAF_INRAE=39.241;MAF_USDA=14.706
NC_035092.1	1670670	.	T	G	.	.	MAF_INRAE=47.5;MAF_USDA=14.706
NC_035092.1	1670682	.	C	A	.	.	MAF_INRAE=5.696;MAF_USDA=6.471
NC_035092.1	1670693	.	G	A	.	.	MAF_USDA=11.765
NC_035092.1	1670704	.	T	C	.	.	MAF_INRAE=4.167;MAF_USDA=6.25
NC_035092.1	1670706	.	C	T	.	.	MAF_INRAE=30.833;MAF_USDA=10.714
NC_035092.1	1670707	.	C	G	.	.	MAF_INRAE=26.667;MAF_USDA=8.333
NC_035092.1	1670708	.	G	T	.	.	MAF_INRAE=4.167;MAF_USDA=6.25
NC_035092.1	1670710	.	C	A	.	.	MAF_INRAE=4.167;MAF_USDA=6.25
NC_035092.1	1670778	.	T	C	.	.	MAF_INRAE=31.013;MAF_USDA=15.294
NC_035092.1	1670781	.	A	C	.	.	MAF_INRAE=30.833;MAF_USDA=15.882
NC_035092.1	1670787	.	A	C	.	.	MAF_INRAE=30.833;MAF_USDA=15.294
NC_035092.1	1670791	.	C	A	.	.	MAF_INRAE=30.833;MAF_USDA=15.294
NC_035092.1	1670803	.	C	A	.	.	MAF_INRAE=31.013;MAF_USDA=14.706
NC_035092.1	1670809	.	G	T	.	.	MAF_INRAE=31.013;MAF_USDA=14.706
NC_035092.1	1670810	.	C	T	.	.	MAF_INRAE=22.5;MAF_USDA=11.765
NC_035092.1	1670819	.	T	C	.	.	MAF_INRAE=31.013;MAF_USDA=15.882
NC_035092.1	1670825	.	G	T	.	.	MAF_INRAE=31.013;MAF_USDA=14.118
NC_035092.1	1670836	.	G	T	.	.	MAF_INRAE=31.013;MAF_USDA=14.118
NC_035092.1	1670838	.	T	C	.	.	MAF_INRAE=30.833;MAF_USDA=14.118
NC_035092.1	1670839	.	G	A	.	.	MAF_INRAE=30.833;MAF_USDA=14.118
NC_035092.1	1670852	.	C	A	.	.	MAF_INRAE=31.013;MAF_USDA=14.706
NC_035092.1	1670858	.	A	G	.	.	MAF_USDA=1.639
NC_035092.1	1670895	.	C	T	.	.	MAF_INRAE=23.418;MAF_USDA=12.353
NC_035092.1	1670900	.	G	A	.	.	MAF_USDA=2.459
NC_035092.1	1670914	.	G	A	.	.	MAF_USDA=1.639
NC_035092.1	1670915	.	A	G	.	.	MAF_INRAE=5.696;MAF_USDA=15.294
NC_035092.1	1670930	.	T	G	.	.	MAF_USDA=6.25
NC_035092.1	1670947	.	A	T	.	.	MAF_INRAE=12.5;MAF_USDA=13.529
NC_035092.1	1670949	.	A	C	.	.	MAF_INRAE=12.5;MAF_USDA=14.118
NC_035092.1	1670951	.	A	G	.	.	MAF_INRAE=5.696;MAF_USDA=7.059
NC_035092.1	1670952	.	G	T	.	.	MAF_INRAE=4.167;MAF_USDA=7.059
NC_035092.1	1670954	.	T	G	.	.	MAF_USDA=8.235
NC_035092.1	1670984	.	G	A	.	.	MAF_INRAE=5.696;MAF_USDA=7.647
NC_035092.1	1671021	.	G	A	.	.	MAF_USDA=2.459
NC_035092.1	1671022	.	A	G	.	.	MAF_INRAE=5.696;MAF_USDA=7.059
NC_035092.1	1671024	.	C	G	.	.	MAF_INRAE=43.671;MAF_USDA=32.941
NC_035092.1	1671039	.	A	G	.	.	MAF_INRAE=5.696;MAF_USDA=10.588
NC_035092.1	1671109	.	C	T	.	.	MAF_INRAE=31.013;MAF_USDA=15.294
NC_035092.1	1671130	.	G	A	.	.	MAF_INRAE=19.167;MAF_USDA=27.083
NC_035092.1	1671165	.	T	G	.	.	MAF_USDA=12.295
NC_035092.1	1671212	.	A	C	.	.	MAF_USDA=22.941
NC_035092.1	1671231	.	A	G	.	.	MAF_INRAE=5.696;MAF_USDA=7.059
NC_035092.1	1671241	.	A	G	.	.	MAF_USDA=13.934
NC_035092.1	1671253	.	A	G	.	.	MAF_INRAE=10.526;MAF_USDA=11.176
NC_035092.1	1671256	.	A	T	.	.	MAF_USDA=4.918
NC_035092.1	1671258	.	C	T	.	.	MAF_USDA=13.115
NC_035092.1	1671260	.	A	T	.	.	MAF_INRAE=5.063;MAF_USDA=8.824
NC_035092.1	1671261	.	T	G	.	.	MAF_INRAE=3.333;MAF_USDA=8.235
NC_035092.1	1671266	.	G	A	.	.	MAF_USDA=5.882
NC_035092.1	1671271	.	A	T	.	.	MAF_USDA=11.475
NC_035092.1	1671275	.	G	T	.	.	MAF_USDA=4.706
NC_035092.1	1671286	.	G	T	.	.	MAF_USDA=4.167
NC_035092.1	1671291	.	C	G	.	.	MAF_USDA=7.5
NC_035092.1	1671321	.	C	A	.	.	MAF_USDA=5.833
NC_035092.1	1671329	.	G	A	.	.	MAF_USDA=13.333
NC_035092.1	1671335	.	C	G	.	.	MAF_USDA=6.548
NC_035092.1	1671344	.	A	T	.	.	MAF_USDA=46.386
NC_035092.1	1671345	.	T	G	.	.	MAF_USDA=37.5
NC_035092.1	1671350	.	G	A	.	.	MAF_USDA=2.459
NC_035092.1	1671359	.	G	A	.	.	MAF_USDA=45.833
NC_035092.1	1671364	.	A	C	.	.	MAF_USDA=35.417
NC_035092.1	1671370	.	G	T	.	.	MAF_USDA=37.952
NC_035092.1	1671381	.	G	A	.	.	MAF_INRAE=2.632
NC_035092.1	1671400	.	C	T	.	.	MAF_USDA=27.083
NC_035092.1	1671411	.	C	T	.	.	MAF_USDA=4.167
NC_035092.1	1671432	.	C	A	.	.	MAF_USDA=4.167
NC_035092.1	1671434	.	G	A	.	.	MAF_USDA=15.882
NC_035092.1	1671435	.	A	G	.	.	MAF_USDA=4.098
NC_035092.1	1671442	.	C	T	.	.	MAF_USDA=12.5
NC_035092.1	1671521	.	C	T	.	.	MAF_INRAE=17.722;MAF_USDA=4.098
NC_035092.1	1671539	.	G	A	.	.	MAF_INRAE=24.684;MAF_USDA=48.824
NC_035092.1	1671573	.	C	T	.	.	MAF_USDA=2.459
NC_035092.1	1671616	.	C	T	.	.	MAF_INRAE=25.949;MAF_USDA=37.5
NC_035092.1	1671723	.	G	A	.	.	MAF_USDA=2.459
NC_035092.1	1671730	.	C	A	.	.	MAF_USDA=3.279
NC_035092.1	1671731	.	G	A	.	.	MAF_USDA=3.279
NC_035092.1	1671777	.	G	T	.	.	MAF_USDA=3.279
NC_035092.1	1671797	.	C	G	.	.	MAF_INRAE=17.722
NC_035092.1	1671812	.	C	T	.	.	MAF_USDA=7.647
NC_035092.1	1671831	.	A	T	.	.	MAF_USDA=7.059
NC_035092.1	1671838	.	T	C	.	.	MAF_INRAE=11.392;MAF_USDA=24.706
NC_035092.1	1671866	.	T	G	.	.	MAF_USDA=39.583
NC_035092.1	1671924	.	T	A	.	.	MAF_INRAE=23.418;MAF_USDA=13.529
NC_035092.1	1671929	.	T	A	.	.	MAF_USDA=8.333
NC_035092.1	1671930	.	G	A	.	.	MAF_USDA=8.333
NC_035092.1	1671942	.	C	A	.	.	MAF_USDA=7.059
NC_035092.1	1671946	.	G	A	.	.	MAF_USDA=2.459
NC_035092.1	1671964	.	T	C	.	.	MAF_INRAE=10.759;MAF_USDA=15.294
NC_035092.1	1671971	.	G	A	.	.	MAF_USDA=3.279
NC_035092.1	1671985	.	G	T	.	.	MAF_USDA=1.639
NC_035092.1	1672067	.	C	T	.	.	MAF_USDA=1.639
NC_035092.1	1672096	.	G	A	.	.	MAF_USDA=2.459
NC_035092.1	1672098	.	T	A	.	.	MAF_USDA=2.353
NC_035092.1	1672111	.	A	T	.	.	MAF_USDA=1.639
NC_035092.1	1672132	.	A	T	.	.	MAF_USDA=1.639
NC_035092.1	1672180	.	T	G	.	.	MAF_INRAE=5.696;MAF_USDA=6.25
NC_035092.1	1672238	.	G	A	.	.	MAF_INRAE=39.873;MAF_USDA=37.5
NC_035092.1	1672279	.	G	C	.	.	MAF_INRAE=34.81
NC_035092.1	1672321	.	A	G	.	.	MAF_INRAE=25.316;MAF_USDA=21.951
NC_035092.1	1672379	.	C	A	.	.	MAF_INRAE=7.5
NC_035092.1	1672392	.	G	A	.	.	MAF_INRAE=7.5
NC_035092.1	1672395	.	C	T	.	.	MAF_INRAE=21.053;MAF_USDA=25.0
NC_035092.1	1672400	.	G	A	.	.	MAF_INRAE=7.5
NC_035092.1	1672406	.	T	C	.	.	MAF_INRAE=21.053;MAF_USDA=35.417
NC_035092.1	1672409	.	G	T	.	.	MAF_INRAE=7.5
NC_035092.1	1672414	.	T	A	.	.	MAF_INRAE=7.5
NC_035092.1	1672430	.	G	C	.	.	MAF_INRAE=25.949;MAF_USDA=41.667
NC_035092.1	1672434	.	A	G	.	.	MAF_INRAE=27.5
NC_035092.1	1672437	.	G	T	.	.	MAF_INRAE=27.5
NC_035092.1	1672447	.	T	A	.	.	MAF_INRAE=25.949
NC_035092.1	1672453	.	A	G	.	.	MAF_INRAE=25.949;MAF_USDA=23.78
NC_035092.1	1672462	.	A	C	.	.	MAF_INRAE=25.949;MAF_USDA=23.78
NC_035092.1	1672467	.	T	G	.	.	MAF_USDA=2.586
NC_035092.1	1672494	.	C	T	.	.	MAF_INRAE=12.5;MAF_USDA=17.683
NC_035092.1	1672501	.	A	T	.	.	MAF_INRAE=25.949;MAF_USDA=24.39
NC_035092.1	1672512	.	T	A	.	.	MAF_INRAE=26.582;MAF_USDA=35.417
NC_035092.1	1672513	.	A	T	.	.	MAF_INRAE=28.333;MAF_USDA=23.78
NC_035092.1	1672528	.	A	G	.	.	MAF_INRAE=26.582;MAF_USDA=25.61
NC_035092.1	1672610	.	G	T	.	.	MAF_USDA=2.586
NC_035092.1	1672639	.	C	T	.	.	MAF_USDA=7.317
NC_035092.1	1672671	.	C	A	.	.	MAF_USDA=6.034
NC_035092.1	1672766	.	G	C	.	.	MAF_INRAE=10.526;MAF_USDA=6.522
NC_035092.1	1672859	.	A	C	.	.	MAF_INRAE=21.053;MAF_USDA=43.478
NC_035092.1	1672861	.	T	G	.	.	MAF_USDA=39.13
NC_035092.1	1672873	.	A	C	.	.	MAF_INRAE=25.949;MAF_USDA=37.5
NC_035092.1	1672884	.	T	C	.	.	MAF_USDA=11.207
NC_035092.1	1672895	.	T	C	.	.	MAF_USDA=12.069
NC_035092.1	1672942	.	A	G	.	.	MAF_INRAE=32.278;MAF_USDA=12.5
NC_035092.1	1672954	.	C	T	.	.	MAF_INRAE=32.278;MAF_USDA=12.5
NC_035092.1	1672956	.	C	T	.	.	MAF_INRAE=24.167;MAF_USDA=12.5
NC_035092.1	1672957	.	G	A	.	.	MAF_USDA=2.083
NC_035092.1	1672970	.	C	T	.	.	MAF_INRAE=32.911;MAF_USDA=14.583
NC_035092.1	1672975	.	C	A	.	.	MAF_INRAE=32.911;MAF_USDA=14.583
NC_035092.1	1673019	.	A	G	.	.	MAF_INRAE=21.053;MAF_USDA=45.833
NC_035092.1	1673025	.	T	G	.	.	MAF_INRAE=21.053
NC_035092.1	1673041	.	A	G	.	.	MAF_INRAE=21.053
NC_035092.1	1673068	.	A	G	.	.	MAF_USDA=4.167
NC_035092.1	1673070	.	C	A	.	.	MAF_INRAE=31.579;MAF_USDA=45.833
NC_035092.1	1673079	.	G	T	.	.	MAF_INRAE=31.579;MAF_USDA=32.53
NC_035092.1	1673107	.	G	T	.	.	MAF_INRAE=31.579;MAF_USDA=35.119
NC_035092.1	1673121	.	G	A	.	.	MAF_INRAE=31.579;MAF_USDA=33.333
NC_035092.1	1673123	.	C	A	.	.	MAF_USDA=20.238
NC_035092.1	1673125	.	G	T	.	.	MAF_USDA=33.929
NC_035092.1	1673148	.	G	T	.	.	MAF_INRAE=31.579;MAF_USDA=33.333
NC_035092.1	1673172	.	C	T	.	.	MAF_USDA=2.381
NC_035092.1	1673230	.	C	T	.	.	MAF_USDA=5.0
NC_035092.1	1673231	.	A	G	.	.	MAF_USDA=22.619
NC_035092.1	1673253	.	G	A	.	.	MAF_USDA=25.0
NC_035092.1	1673293	.	C	T	.	.	MAF_USDA=29.167
NC_035092.1	1673335	.	T	C	.	.	MAF_USDA=18.75
NC_035092.1	1673377	.	T	C	.	.	MAF_USDA=12.295
NC_035092.1	1673410	.	G	T	.	.	MAF_USDA=21.176
NC_035092.1	1673431	.	G	A	.	.	MAF_USDA=39.286
NC_035092.1	1673514	.	C	A	.	.	MAF_INRAE=21.519;MAF_USDA=14.583
NC_035092.1	1673578	.	G	A	.	.	MAF_INRAE=21.053;MAF_USDA=48.824
NC_035092.1	1673588	.	T	C	.	.	MAF_USDA=47.917
NC_035092.1	1673657	.	G	A	.	.	MAF_USDA=7.647
NC_035092.1	1673661	.	G	A	.	.	MAF_INRAE=7.595;MAF_USDA=32.353
NC_035092.1	1673667	.	G	C	.	.	MAF_INRAE=39.873;MAF_USDA=14.706
NC_035092.1	1673803	.	G	A	.	.	MAF_USDA=3.279
NC_035092.1	1673897	.	T	C	.	.	MAF_USDA=3.279
NC_035092.1	1673953	.	A	G	.	.	MAF_INRAE=43.038;MAF_USDA=43.75
NC_035092.1	1674029	.	T	G	.	.	MAF_USDA=2.459
NC_035092.1	1674085	.	T	G	.	.	MAF_INRAE=41.772;MAF_USDA=45.882
NC_035092.1	1674111	.	G	A	.	.	MAF_USDA=6.471
NC_035092.1	1674122	.	A	G	.	.	MAF_USDA=4.098
NC_035092.1	1674123	.	A	T	.	.	MAF_USDA=6.471
NC_035092.1	1674148	.	C	T	.	.	MAF_USDA=10.417
NC_035092.1	1674368	.	T	C	.	.	MAF_USDA=18.235
NC_035092.1	1674386	.	T	A	.	.	MAF_USDA=1.639
NC_035092.1	1674481	.	A	G	.	.	MAF_USDA=1.639
NC_035092.1	1674491	.	T	C	.	.	MAF_USDA=1.639
NC_035092.1	1674546	.	C	T	.	.	MAF_INRAE=30.38;MAF_USDA=22.353
NC_035092.1	1674575	.	T	C	.	.	MAF_USDA=8.824
NC_035092.1	1674578	.	G	T	.	.	MAF_USDA=1.639
NC_035092.1	1674583	.	A	G	.	.	MAF_USDA=10.0
NC_035092.1	1674603	.	G	C	.	.	MAF_USDA=3.279
NC_035092.1	1674607	.	T	G	.	.	MAF_USDA=25.0
NC_035092.1	1674623	.	T	A	.	.	MAF_INRAE=46.203;MAF_USDA=38.824
NC_035092.1	1674636	.	G	T	.	.	MAF_USDA=11.475
NC_035092.1	1674637	.	G	A	.	.	MAF_INRAE=30.38;MAF_USDA=21.176
NC_035092.1	1674649	.	A	G	.	.	MAF_USDA=27.647
NC_035092.1	1674657	.	A	C	.	.	MAF_USDA=22.353
NC_035092.1	1674658	.	C	A	.	.	MAF_USDA=24.706
NC_035092.1	1674659	.	A	G	.	.	MAF_USDA=24.118
NC_035092.1	1674665	.	T	G	.	.	MAF_USDA=3.279
NC_035092.1	1674669	.	A	T	.	.	MAF_USDA=3.279
NC_035092.1	1674670	.	G	A	.	.	MAF_USDA=1.639
NC_035092.1	1674723	.	T	G	.	.	MAF_USDA=1.639
NC_035092.1	1674751	.	A	G	.	.	MAF_INRAE=44.304;MAF_USDA=41.176
NC_035092.1	1674757	.	C	A	.	.	MAF_USDA=10.417
NC_035092.1	1674770	.	T	C	.	.	MAF_USDA=1.639
NC_035092.1	1674780	.	T	A	.	.	MAF_USDA=10.417
NC_035092.1	1678347	.	T	C	.	.	MAF_USDA=8.333
NC_035092.1	1678379	.	G	A	.	.	MAF_USDA=1.639
NC_035092.1	1678425	.	T	C	.	.	MAF_USDA=10.656
NC_035092.1	1678497	.	C	A	.	.	MAF_USDA=3.279
NC_035092.1	1678562	.	A	C	.	.	MAF_USDA=13.095
NC_035092.1	1678626	.	T	C	.	.	MAF_INRAE=46.203;MAF_USDA=48.235
NC_035092.1	1678798	.	C	T	.	.	MAF_USDA=2.083
NC_035092.1	1678872	.	T	C,G	.	.	MAF_INRAE=5.263;MAF_USDA=4.706
NC_035092.1	1678989	.	G	T	.	.	MAF_INRAE=39.241;MAF_USDA=14.118
NC_035092.1	1679037	.	G	A	.	.	MAF_USDA=5.738
NC_035092.1	1679133	.	C	T	.	.	MAF_USDA=4.167
NC_035092.1	1683574	.	C	T	.	.	MAF_USDA=27.083
NC_035092.1	1683608	.	T	A	.	.	MAF_USDA=18.75
NC_035092.1	1683638	.	G	A	.	.	MAF_USDA=11.176
NC_035092.1	1683683	.	T	C	.	.	MAF_USDA=1.639
NC_035092.1	1683685	.	C	T	.	.	MAF_USDA=2.083
NC_035092.1	1683689	.	T	C	.	.	MAF_USDA=5.738
NC_035092.1	1683700	.	A	C	.	.	MAF_INRAE=5.263;MAF_USDA=29.167
NC_035092.1	1683732	.	G	A	.	.	MAF_INRAE=26.316;MAF_USDA=32.941
NC_035092.1	1683752	.	G	T	.	.	MAF_USDA=2.083
NC_035092.1	1683784	.	T	G	.	.	MAF_USDA=1.639
NC_035092.1	1683869	.	A	G	.	.	MAF_USDA=7.377
NC_035092.1	1683901	.	T	A	.	.	MAF_USDA=1.639
NC_035092.1	1683902	.	A	G	.	.	MAF_USDA=4.098
NC_035092.1	1683904	.	T	C	.	.	MAF_INRAE=45.57;MAF_USDA=44.118
NC_035092.1	1683908	.	T	C	.	.	MAF_USDA=3.279
NC_035092.1	1683954	.	G	C	.	.	MAF_USDA=34.118
NC_035092.1	1683970	.	T	G	.	.	MAF_INRAE=27.848
NC_035092.1	1684000	.	T	G	.	.	MAF_INRAE=5.063
NC_035092.1	1684002	.	A	T	.	.	MAF_USDA=7.377
NC_035092.1	1684032	.	G	C	.	.	MAF_INRAE=38.608;MAF_USDA=27.647
NC_035092.1	1684054	.	A	C	.	.	MAF_INRAE=27.848;MAF_USDA=2.459
NC_035092.1	1684085	.	G	T	.	.	MAF_INRAE=29.747;MAF_USDA=1.765
NC_035092.1	1684093	.	C	T	.	.	MAF_USDA=1.765
NC_035092.1	1684097	.	C	A	.	.	MAF_INRAE=40.0;MAF_USDA=14.706
NC_035092.1	1684186	.	C	A	.	.	MAF_USDA=1.639
NC_035092.1	1684242	.	T	C	.	.	MAF_INRAE=43.671;MAF_USDA=36.471
NC_035092.1	1684251	.	T	A	.	.	MAF_INRAE=48.734;MAF_USDA=7.059
NC_035092.1	1684352	.	C	G	.	.	MAF_USDA=1.639
NC_035092.1	1684358	.	G	A	.	.	MAF_INRAE=20.833;MAF_USDA=18.235
NC_035092.1	1684409	.	A	T	.	.	MAF_USDA=6.471
NC_035092.1	1684418	.	A	T	.	.	MAF_USDA=1.639
NC_035092.1	1684432	.	T	C	.	.	MAF_INRAE=46.667;MAF_USDA=30.0
NC_035092.1	1684464	.	G	A	.	.	MAF_USDA=30.0
NC_035092.1	1684492	.	G	T	.	.	MAF_USDA=2.459
NC_035092.1	1684560	.	C	T	.	.	MAF_INRAE=38.608;MAF_USDA=30.0
NC_035092.1	1684572	.	A	G	.	.	MAF_INRAE=31.646;MAF_USDA=12.353
NC_035092.1	1684599	.	T	A	.	.	MAF_USDA=2.459
NC_035092.1	1684618	.	C	T	.	.	MAF_USDA=1.639
NC_035092.1	1684676	.	CCAGACTAAGGAGGCCCTCCAGGGACAAACAACG	CCAGACTAAGGAGGCCCTCCAGGGACAAACAACT	.	.	MAF_USDA=25.0
NC_035092.1	1684709	.	G	T	.	.	MAF_INRAE=37.342;MAF_USDA=13.333
NC_035092.1	1684732	.	A	G	.	.	MAF_INRAE=37.342;MAF_USDA=30.588
NC_035092.1	1684740	.	C	T	.	.	MAF_INRAE=37.342;MAF_USDA=30.0
NC_035092.1	1684762	.	C	T	.	.	MAF_USDA=1.639
NC_035092.1	1684764	.	T	C	.	.	MAF_INRAE=37.342;MAF_USDA=30.0
NC_035092.1	1684765	.	G	A	.	.	MAF_INRAE=44.167;MAF_USDA=30.0
NC_035092.1	1684802	.	C	A	.	.	MAF_USDA=4.118
NC_035092.1	1684803	.	A	G	.	.	MAF_USDA=1.639
NC_035092.1	1684845	.	A	G	.	.	MAF_USDA=2.459
NC_035092.1	1684871	.	C	T	.	.	MAF_USDA=4.118
NC_035092.1	1684913	.	T	C	.	.	MAF_INRAE=1.667;MAF_USDA=8.824
NC_035092.1	1684916	.	T	C	.	.	MAF_INRAE=38.608;MAF_USDA=30.0
NC_035092.1	1684917	.	T	C	.	.	MAF_INRAE=3.797;MAF_USDA=2.459
NC_035092.1	1684941	.	G	A	.	.	MAF_INRAE=3.797;MAF_USDA=10.656
NC_035092.1	1684954	.	C	A	.	.	MAF_USDA=8.235
NC_035092.1	1684967	.	C	A	.	.	MAF_USDA=1.639
NC_035092.1	1684984	.	T	A	.	.	MAF_USDA=9.016
NC_035092.1	1685000	.	A	C	.	.	MAF_INRAE=45.0;MAF_USDA=27.083
NC_035092.1	1685017	.	T	C	.	.	MAF_INRAE=37.975;MAF_USDA=27.647
NC_035092.1	1685035	.	C	A	.	.	MAF_INRAE=38.608;MAF_USDA=28.235
NC_035092.1	1685088	.	G	A	.	.	MAF_INRAE=32.911;MAF_USDA=32.941
NC_035092.1	1685142	.	A	G	.	.	MAF_USDA=2.459
NC_035092.1	1685255	.	C	A	.	.	MAF_USDA=1.639
NC_035092.1	1685262	.	G	T	.	.	MAF_USDA=1.639
NC_035092.1	1685319	.	C	T	.	.	MAF_INRAE=3.165;MAF_USDA=3.279
NC_035092.1	1685363	.	C	A	.	.	MAF_USDA=2.459
NC_035092.1	1685513	.	G	A	.	.	MAF_USDA=4.098
NC_035092.1	1685514	.	A	G	.	.	MAF_INRAE=12.025;MAF_USDA=20.588
NC_035092.1	1685517	.	T	G	.	.	MAF_USDA=4.098
NC_035092.1	1685525	.	C	T	.	.	MAF_INRAE=12.025;MAF_USDA=20.588
NC_035092.1	1685542	.	C	T	.	.	MAF_INRAE=12.025;MAF_USDA=20.588
NC_035092.1	1685656	.	C	A	.	.	MAF_USDA=2.459
NC_035092.1	1685691	.	G	A	.	.	MAF_INRAE=15.789;MAF_USDA=27.059
NC_035092.1	1685719	.	G	T	.	.	MAF_USDA=4.098
NC_035092.1	1685721	.	T	A	.	.	MAF_USDA=4.098
NC_035092.1	1685810	.	T	A	.	.	MAF_USDA=1.639
NC_035092.1	1685828	.	C	T	.	.	MAF_USDA=2.941
NC_035092.1	1685874	.	T	C	.	.	MAF_USDA=1.639
NC_035092.1	1685905	.	T	A	.	.	MAF_USDA=10.714
NC_035092.1	1685931	.	C	T	.	.	MAF_INRAE=31.579
NC_035092.1	1685933	.	T	A	.	.	MAF_USDA=2.381
NC_035092.1	1685939	.	C	T	.	.	MAF_INRAE=26.316;MAF_USDA=36.747
NC_035092.1	1685949	.	T	G	.	.	MAF_INRAE=26.316;MAF_USDA=48.795
NC_035092.1	1686060	.	A	G	.	.	MAF_USDA=39.583
NC_035092.1	1686067	.	A	T	.	.	MAF_USDA=37.5
NC_035092.1	1686078	.	A	G	.	.	MAF_USDA=29.167
NC_035092.1	1686103	.	A	G	.	.	MAF_USDA=33.333
NC_035092.1	1686113	.	T	C	.	.	MAF_USDA=22.917
NC_035092.1	1686140	.	A	C	.	.	MAF_USDA=14.583
NC_035092.1	1686260	.	C	T	.	.	MAF_USDA=39.583
NC_035092.1	1686327	.	A	C	.	.	MAF_USDA=10.833
NC_035092.1	1686348	.	G	A	.	.	MAF_USDA=4.167
NC_035092.1	1687218	.	C	T	.	.	MAF_USDA=9.322
NC_035092.1	1687237	.	T	A	.	.	MAF_USDA=43.976
NC_035092.1	1687412	.	C	A	.	.	MAF_USDA=5.357
NC_035092.1	1687413	.	T	G	.	.	MAF_USDA=28.235
NC_035092.1	1687454	.	A	G	.	.	MAF_USDA=6.557
NC_035092.1	1687458	.	G	T	.	.	MAF_INRAE=17.722;MAF_USDA=4.918
NC_035092.1	1687499	.	C	A	.	.	MAF_USDA=8.197
NC_035092.1	1687524	.	A	T	.	.	MAF_INRAE=17.722;MAF_USDA=27.869
NC_035092.1	1687540	.	A	C	.	.	MAF_INRAE=18.987;MAF_USDA=30.588
NC_035092.1	1687563	.	C	G	.	.	MAF_USDA=8.197
NC_035092.1	1687583	.	T	C	.	.	MAF_USDA=1.639
NC_035092.1	1687598	.	T	C	.	.	MAF_INRAE=5.263;MAF_USDA=2.459
NC_035092.1	1687615	.	T	G	.	.	MAF_USDA=20.492
NC_035092.1	1687617	.	A	G	.	.	MAF_INRAE=3.797;MAF_USDA=2.459
NC_035092.1	1687636	.	C	T	.	.	MAF_USDA=1.639
NC_035092.1	1687637	.	C	T	.	.	MAF_USDA=1.639
NC_035092.1	1687657	.	T	A	.	.	MAF_INRAE=17.722;MAF_USDA=14.706
NC_035092.1	1687672	.	A	C	.	.	MAF_USDA=2.459
NC_035092.1	1687674	.	G	C	.	.	MAF_USDA=1.639
NC_035092.1	1687707	.	C	T	.	.	MAF_INRAE=5.263;MAF_USDA=1.639
NC_035092.1	1687723	.	C	G	.	.	MAF_INRAE=48.734;MAF_USDA=27.059
NC_035092.1	1687739	.	G	T	.	.	MAF_INRAE=33.544;MAF_USDA=32.353
NC_035092.1	1687743	.	C	T	.	.	MAF_INRAE=22.785;MAF_USDA=16.667
NC_035092.1	1687744	.	T	C	.	.	MAF_USDA=1.639
NC_035092.1	1687816	.	T	G	.	.	MAF_INRAE=10.0
NC_035092.1	1687870	.	C	T	.	.	MAF_INRAE=5.263;MAF_USDA=6.471
NC_035092.1	1687878	.	T	C	.	.	MAF_INRAE=5.263;MAF_USDA=13.529
NC_035092.1	1687879	.	A	T	.	.	MAF_USDA=14.118
NC_035092.1	1687931	.	A	G	.	.	MAF_INRAE=2.5;MAF_USDA=2.083
NC_035092.1	1687951	.	A	C	.	.	MAF_INRAE=31.667;MAF_USDA=18.824
NC_035092.1	1687953	.	A	C	.	.	MAF_INRAE=31.667;MAF_USDA=19.412
NC_035092.1	1687983	.	C	T	.	.	MAF_INRAE=2.5;MAF_USDA=16.471
NC_035092.1	1688040	.	T	G	.	.	MAF_USDA=2.083
NC_035092.1	1688049	.	A	T	.	.	MAF_USDA=4.098
NC_035092.1	1688062	.	G	A	.	.	MAF_INRAE=22.5
NC_035092.1	1688077	.	C	A	.	.	MAF_INRAE=25.0;MAF_USDA=38.824
NC_035092.1	1688108	.	C	A	.	.	MAF_USDA=2.5
NC_035092.1	1688110	.	A	G	.	.	MAF_USDA=1.667
NC_035092.1	1688112	.	A	G	.	.	MAF_USDA=1.667
NC_035092.1	1688133	.	G	C	.	.	MAF_USDA=6.25
NC_035092.1	1688139	.	A	C	.	.	MAF_INRAE=5.263
NC_035092.1	1688163	.	C	A	.	.	MAF_INRAE=17.722;MAF_USDA=2.459
NC_035092.1	1688164	.	C	A	.	.	MAF_INRAE=8.333;MAF_USDA=2.459
NC_035092.1	1688185	.	A	C	.	.	MAF_INRAE=21.519;MAF_USDA=40.588
NC_035092.1	1688196	.	A	T	.	.	MAF_USDA=6.557
NC_035092.1	1688205	.	C	T	.	.	MAF_INRAE=2.5;MAF_USDA=2.941
NC_035092.1	1688283	.	T	G	.	.	MAF_USDA=7.059
NC_035092.1	1688284	.	A	T	.	.	MAF_USDA=41.176
NC_035092.1	1688300	.	C	A	.	.	MAF_INRAE=47.368;MAF_USDA=4.118
NC_035092.1	1688323	.	A	T	.	.	MAF_USDA=2.083
NC_035092.1	1688324	.	A	C	.	.	MAF_USDA=2.083
NC_035092.1	1688527	.	C	T	.	.	MAF_USDA=1.639
NC_035092.1	1688536	.	C	T	.	.	MAF_USDA=26.23
NC_035092.1	1688596	.	G	A	.	.	MAF_USDA=1.639
NC_035092.1	1688608	.	C	T	.	.	MAF_USDA=23.214
NC_035092.1	1688625	.	T	C	.	.	MAF_USDA=20.833
NC_035092.1	1688742	.	T	A	.	.	MAF_USDA=5.738
NC_035092.1	1688841	.	C	T	.	.	MAF_INRAE=20.833
NC_035092.1	1688976	.	T	A	.	.	MAF_INRAE=50.0;MAF_USDA=34.706
NC_035092.1	1689081	.	T	G	.	.	MAF_USDA=2.459
NC_035092.1	1689174	.	G	T	.	.	MAF_USDA=6.25
NC_035092.1	1689212	.	G	A	.	.	MAF_INRAE=23.333
NC_035092.1	1689260	.	T	A	.	.	MAF_INRAE=10.0;MAF_USDA=14.754
NC_035092.1	1689323	.	G	A	.	.	MAF_USDA=3.279
NC_035092.1	1689401	.	G	T	.	.	MAF_INRAE=10.0;MAF_USDA=13.934
NC_035092.1	1689470	.	A	C	.	.	MAF_INRAE=22.152;MAF_USDA=33.333
NC_035092.1	1689475	.	T	C	.	.	MAF_USDA=2.459
NC_035092.1	1689552	.	GAT	GAG	.	.	MAF_USDA=41.667
NC_035092.1	1689582	.	A	G	.	.	MAF_USDA=16.667
NC_035092.1	1689627	.	A	G	.	.	MAF_INRAE=25.949
NC_035092.1	1689632	.	C	A	.	.	MAF_USDA=33.333
NC_035092.1	1689666	.	A	C	.	.	MAF_USDA=3.279
NC_035092.1	1689683	.	T	C	.	.	MAF_USDA=2.459
NC_035092.1	1689810	.	T	A	.	.	MAF_USDA=3.279
NC_035092.1	1689837	.	C	G	.	.	MAF_INRAE=47.368;MAF_USDA=2.083
NC_035092.1	1689851	.	T	A	.	.	MAF_USDA=1.639
NC_035092.1	1689895	.	G	C	.	.	MAF_USDA=4.918
NC_035092.1	1689899	.	C	A	.	.	MAF_USDA=2.459
NC_035092.1	1689927	.	A	G	.	.	MAF_USDA=1.639
NC_035092.1	1690167	.	C	T	.	.	MAF_INRAE=2.5;MAF_USDA=2.083
NC_035092.1	1690175	.	C	T	.	.	MAF_USDA=1.176
NC_035092.1	1690196	.	T	G	.	.	MAF_INRAE=5.263;MAF_USDA=11.475
NC_035092.1	1690198	.	G	T	.	.	MAF_USDA=18.824
NC_035092.1	1690223	.	A	C	.	.	MAF_USDA=12.5
NC_035092.1	1690264	.	G	T	.	.	MAF_USDA=2.459
NC_035092.1	1690271	.	A	G	.	.	MAF_USDA=30.0
NC_035092.1	1690311	.	T	C	.	.	MAF_USDA=1.639
NC_035092.1	1690381	.	G	A	.	.	MAF_USDA=30.328
NC_035092.1	1690395	.	G	A	.	.	MAF_USDA=24.118
NC_035092.1	1690473	.	C	G	.	.	MAF_USDA=24.118
NC_035092.1	1690608	.	C	A	.	.	MAF_USDA=4.918
NC_035092.1	1692501	.	C	A	.	.	MAF_USDA=8.696
NC_035092.1	1692521	.	A	G	.	.	MAF_USDA=4.167
NC_035092.1	1692564	.	G	A	.	.	MAF_USDA=5.833
NC_035092.1	1692565	.	C	T	.	.	MAF_USDA=4.167
NC_035092.1	1692580	.	T	A	.	.	MAF_USDA=25.595
NC_035092.1	1692581	.	A	G	.	.	MAF_USDA=25.595
NC_035092.1	1692592	.	C	A	.	.	MAF_USDA=4.762
NC_035092.1	1692668	.	T	A	.	.	MAF_USDA=4.118
NC_035092.1	1692687	.	A	G	.	.	MAF_INRAE=18.421;MAF_USDA=18.75
NC_035092.1	1692734	.	C	T	.	.	MAF_USDA=18.75
NC_035092.1	1692760	.	G	A	.	.	MAF_INRAE=34.211;MAF_USDA=26.471
NC_035092.1	1692795	.	T	A	.	.	MAF_USDA=49.405
NC_035092.1	1692860	.	T	A	.	.	MAF_USDA=28.571
NC_035092.1	1692863	.	A	T	.	.	MAF_USDA=28.571
NC_035092.1	1692867	.	A	G	.	.	MAF_INRAE=47.368;MAF_USDA=22.024
NC_035092.1	1692891	.	T	A	.	.	MAF_INRAE=47.368;MAF_USDA=22.619
NC_035092.1	1692932	.	A	G	.	.	MAF_INRAE=34.211;MAF_USDA=35.417
NC_035092.1	1692933	.	C	T	.	.	MAF_USDA=35.417
NC_035092.1	1693043	.	C	T	.	.	MAF_USDA=10.241
NC_035092.1	1693120	.	T	C	.	.	MAF_INRAE=2.5
NC_035092.1	1693139	.	T	A	.	.	MAF_INRAE=48.101;MAF_USDA=10.656
NC_035092.1	1693200	.	A	C	.	.	MAF_INRAE=33.544;MAF_USDA=15.294
NC_035092.1	1693297	.	C	G	.	.	MAF_USDA=31.25
NC_035092.1	1693316	.	C	T	.	.	MAF_INRAE=37.342;MAF_USDA=19.412
NC_035092.1	1693357	.	T	C	.	.	MAF_USDA=16.667
NC_035092.1	1693373	.	C	A	.	.	MAF_USDA=45.833
NC_035092.1	1693379	.	G	A	.	.	MAF_USDA=27.083
NC_035092.1	1693386	.	G	A	.	.	MAF_USDA=27.083
NC_035092.1	1693411	.	G	A	.	.	MAF_USDA=10.0
NC_035092.1	1693418	.	G	A	.	.	MAF_USDA=4.098
NC_035092.1	1693427	.	C	T	.	.	MAF_USDA=15.882
NC_035092.1	1693521	.	T	G	.	.	MAF_INRAE=48.734;MAF_USDA=27.059
NC_035092.1	1693545	.	C	T	.	.	MAF_INRAE=15.789;MAF_USDA=14.706
NC_035092.1	1693546	.	A	G	.	.	MAF_USDA=14.706
NC_035092.1	1693572	.	G	A	.	.	MAF_INRAE=15.789;MAF_USDA=15.882
NC_035092.1	1693599	.	C	T	.	.	MAF_INRAE=15.789;MAF_USDA=17.059
NC_035092.1	1693646	.	T	C	.	.	MAF_INRAE=48.734;MAF_USDA=28.235
NC_035092.1	1693690	.	G	T	.	.	MAF_INRAE=5.696;MAF_USDA=8.824
NC_035092.1	1693779	.	A	C	.	.	MAF_USDA=1.639
NC_035092.1	1693795	.	T	G	.	.	MAF_INRAE=48.101;MAF_USDA=27.647
NC_035092.1	1693801	.	T	G	.	.	MAF_INRAE=48.101;MAF_USDA=28.235
NC_035092.1	1693816	.	T	G	.	.	MAF_USDA=2.353
NC_035092.1	1693903	.	T	G	.	.	MAF_INRAE=34.211
NC_035092.1	1694005	.	T	G	.	.	MAF_INRAE=36.842
NC_035092.1	1694031	.	G	A	.	.	MAF_INRAE=36.842;MAF_USDA=27.083
NC_035092.1	1694097	.	G	T	.	.	MAF_USDA=41.765
NC_035092.1	1694140	.	G	A	.	.	MAF_INRAE=15.789;MAF_USDA=39.412
NC_035092.1	1694176	.	G	T	.	.	MAF_INRAE=36.842;MAF_USDA=27.647
NC_035092.1	1694177	.	C	A	.	.	MAF_USDA=28.235
NC_035092.1	1694183	.	G	T	.	.	MAF_USDA=20.833
NC_035092.1	1694185	.	T	G	.	.	MAF_INRAE=36.842;MAF_USDA=27.976
NC_035092.1	1694193	.	A	G	.	.	MAF_INRAE=36.842;MAF_USDA=27.976
NC_035092.1	1694235	.	C	T	.	.	MAF_USDA=1.639
NC_035092.1	1694236	.	G	A	.	.	MAF_USDA=17.059
NC_035092.1	1694877	.	C	A	.	.	MAF_USDA=3.448
NC_035092.1	1695004	.	G	A	.	.	MAF_USDA=8.621
NC_035092.1	1695024	.	T	G	.	.	MAF_USDA=28.448
NC_035092.1	1695063	.	T	C	.	.	MAF_USDA=15.217
NC_035092.1	1697978	.	T	C	.	.	MAF_INRAE=15.789
NC_035092.1	1698107	.	G	T	.	.	MAF_INRAE=36.842;MAF_USDA=10.417
NC_035092.1	1698109	.	G	A	.	.	MAF_USDA=16.667
NC_035092.1	1698112	.	A	C	.	.	MAF_USDA=10.417
NC_035092.1	1698115	.	C	T	.	.	MAF_INRAE=36.842;MAF_USDA=16.667
NC_035092.1	1698117	.	A	T	.	.	MAF_USDA=10.417
NC_035092.1	1698128	.	C	T	.	.	MAF_INRAE=36.842;MAF_USDA=33.735
NC_035092.1	1698135	.	G	T	.	.	MAF_INRAE=45.57;MAF_USDA=36.145
NC_035092.1	1698258	.	G	A	.	.	MAF_INRAE=46.835;MAF_USDA=27.059
NC_035092.1	1698268	.	A	C	.	.	MAF_INRAE=50.0;MAF_USDA=32.609
NC_035092.1	1698273	.	C	T	.	.	MAF_USDA=2.459
NC_035092.1	1698312	.	T	C	.	.	MAF_INRAE=10.0;MAF_USDA=8.197
NC_035092.1	1698325	.	C	A	.	.	MAF_INRAE=23.418;MAF_USDA=32.353
NC_035092.1	1698386	.	T	A	.	.	MAF_INRAE=48.734;MAF_USDA=28.824
NC_035092.1	1698387	.	G	A	.	.	MAF_INRAE=47.5;MAF_USDA=28.824
NC_035092.1	1698388	.	G	A	.	.	MAF_INRAE=21.667
NC_035092.1	1698393	.	C	A	.	.	MAF_INRAE=5.696;MAF_USDA=7.647
NC_035092.1	1698408	.	C	A	.	.	MAF_INRAE=27.848;MAF_USDA=43.529
NC_035092.1	1698414	.	G	A	.	.	MAF_INRAE=10.0;MAF_USDA=7.377
NC_035092.1	1698454	.	A	C	.	.	MAF_INRAE=23.418;MAF_USDA=28.824
NC_035092.1	1698496	.	T	G	.	.	MAF_INRAE=35.833;MAF_USDA=41.765
NC_035092.1	1698501	.	A	G	.	.	MAF_INRAE=35.833;MAF_USDA=35.882
NC_035092.1	1698525	.	C	A	.	.	MAF_USDA=5.882
NC_035092.1	1698557	.	G	T	.	.	MAF_USDA=5.952
NC_035092.1	1698567	.	T	C	.	.	MAF_INRAE=36.842;MAF_USDA=20.833
NC_035092.1	1698568	.	G	A	.	.	MAF_USDA=6.25
NC_035092.1	1698611	.	T	A	.	.	MAF_USDA=2.083
NC_035092.1	1698632	.	A	C	.	.	MAF_USDA=8.333
NC_035092.1	1698634	.	A	T	.	.	MAF_INRAE=39.167;MAF_USDA=8.333
NC_035092.1	1698638	.	T	A	.	.	MAF_USDA=27.647
NC_035092.1	1698639	.	G	T	.	.	MAF_USDA=27.647
NC_035092.1	1698640	.	A	T	.	.	MAF_USDA=27.059
NC_035092.1	1698675	.	G	A	.	.	MAF_USDA=27.059
NC_035092.1	1698917	.	T	G	.	.	MAF_USDA=7.627
NC_035092.1	1698967	.	A	G	.	.	MAF_USDA=49.405
NC_035092.1	1698973	.	G	A	.	.	MAF_USDA=1.639
NC_035092.1	1698976	.	A	G	.	.	MAF_INRAE=2.632;MAF_USDA=16.667
NC_035092.1	1698977	.	C	A	.	.	MAF_USDA=9.836
NC_035092.1	1698996	.	T	A	.	.	MAF_USDA=30.588
NC_035092.1	1698999	.	G	T	.	.	MAF_USDA=30.588
NC_035092.1	1699016	.	T	A	.	.	MAF_USDA=1.639
NC_035092.1	1699018	.	G	T	.	.	MAF_USDA=16.667
NC_035092.1	1699033	.	G	T	.	.	MAF_USDA=22.941
NC_035092.1	1699056	.	C	T	.	.	MAF_USDA=2.459
NC_035092.1	1699081	.	A	C	.	.	MAF_USDA=45.652
NC_035092.1	1699082	.	C	T	.	.	MAF_USDA=1.667
NC_035092.1	1699129	.	G	T	.	.	MAF_INRAE=36.842;MAF_USDA=48.193
NC_035092.1	1699140	.	C	T	.	.	MAF_INRAE=36.842;MAF_USDA=47.619
NC_035092.1	1699170	.	C	A	.	.	MAF_INRAE=36.842;MAF_USDA=25.882
NC_035092.1	1699171	.	G	A	.	.	MAF_USDA=25.294
NC_035092.1	1699174	.	A	G	.	.	MAF_USDA=25.294
NC_035092.1	1699203	.	A	T	.	.	MAF_USDA=6.25
NC_035092.1	1699207	.	A	G	.	.	MAF_INRAE=36.842
NC_035092.1	1699215	.	G	A	.	.	MAF_INRAE=36.842;MAF_USDA=28.235
NC_035092.1	1699256	.	A	G	.	.	MAF_INRAE=36.842;MAF_USDA=21.765
NC_035092.1	1699258	.	G	A	.	.	MAF_USDA=50.0
NC_035092.1	1699265	.	C	T	.	.	MAF_USDA=26.471
NC_035092.1	1699275	.	G	C	.	.	MAF_USDA=2.459
NC_035092.1	1699281	.	A	T	.	.	MAF_USDA=18.235
NC_035092.1	1699285	.	A	C	.	.	MAF_USDA=32.353
NC_035092.1	1699290	.	G	A	.	.	MAF_USDA=31.765
NC_035092.1	1699321	.	A	T	.	.	MAF_USDA=6.25
NC_035092.1	1699324	.	A	T	.	.	MAF_USDA=8.333
NC_035092.1	1699325	.	G	A	.	.	MAF_USDA=6.25
NC_035092.1	1699328	.	C	T	.	.	MAF_USDA=8.333
NC_035092.1	1699333	.	G	T	.	.	MAF_USDA=26.471
NC_035092.1	1699361	.	C	A	.	.	MAF_USDA=26.471
NC_035092.1	1699365	.	T	G	.	.	MAF_USDA=30.0
NC_035092.1	1700880	.	A	C	.	.	MAF_USDA=29.167
NC_035092.1	1700982	.	A	G	.	.	MAF_USDA=2.5
NC_035092.1	1700987	.	A	G	.	.	MAF_USDA=28.571
NC_035092.1	1700988	.	C	T	.	.	MAF_USDA=2.5
NC_035092.1	1701108	.	G	A	.	.	MAF_INRAE=3.797;MAF_USDA=10.714
NC_035092.1	1701182	.	T	A	.	.	MAF_INRAE=20.0
NC_035092.1	1701221	.	AACACCGA	AACACCGG	.	.	MAF_USDA=29.167
NC_035092.1	1701228	.	A	G	.	.	MAF_INRAE=45.57;MAF_USDA=11.475
NC_035092.1	1701284	.	A	C	.	.	MAF_USDA=1.639
NC_035092.1	1701292	.	A	G	.	.	MAF_USDA=1.639
NC_035092.1	1701293	.	C	A	.	.	MAF_USDA=1.639
NC_035092.1	1701294	.	C	A	.	.	MAF_USDA=29.167
NC_035092.1	1701317	.	T	A	.	.	MAF_USDA=3.279
NC_035092.1	1701322	.	T	A	.	.	MAF_INRAE=13.924;MAF_USDA=28.824
NC_035092.1	1701336	.	T	C	.	.	MAF_USDA=28.235
NC_035092.1	1701351	.	C	A	.	.	MAF_USDA=28.824
NC_035092.1	1701352	.	G	C	.	.	MAF_USDA=49.412
NC_035092.1	1701355	.	C	T	.	.	MAF_INRAE=2.5;MAF_USDA=21.429
NC_035092.1	1703463	.	G	C	.	.	MAF_USDA=31.25
NC_035092.1	1703465	.	G	T	.	.	MAF_USDA=6.25
NC_035092.1	1703467	.	A	G	.	.	MAF_USDA=6.78
NC_035092.1	1703497	.	A	G	.	.	MAF_USDA=8.333
NC_035092.1	1703540	.	C	A	.	.	MAF_INRAE=15.789;MAF_USDA=3.614
NC_035092.1	1703550	.	G	A	.	.	MAF_USDA=5.952
NC_035092.1	1703588	.	G	A	.	.	MAF_USDA=3.333
NC_035092.1	1703598	.	C	G	.	.	MAF_USDA=29.167
NC_035092.1	1703631	.	G	A	.	.	MAF_USDA=5.932
NC_035092.1	1703634	.	A	C	.	.	MAF_INRAE=5.263;MAF_USDA=6.25
NC_035092.1	1703723	.	A	C	.	.	MAF_USDA=50.0
NC_035092.1	1703738	.	A	G	.	.	MAF_INRAE=1.667
NC_035092.1	1703740	.	G	A	.	.	MAF_USDA=22.917
NC_035092.1	1703752	.	C	G	.	.	MAF_USDA=3.448
NC_035092.1	1703764	.	C	T	.	.	MAF_USDA=47.917
NC_035092.1	1703768	.	A	C	.	.	MAF_USDA=45.833
NC_035092.1	1703823	.	T	C	.	.	MAF_USDA=5.738
NC_035092.1	1703852	.	T	A	.	.	MAF_USDA=4.918
NC_035092.1	1703862	.	G	C	.	.	MAF_USDA=6.471
NC_035092.1	1703869	.	A	G	.	.	MAF_USDA=21.176
NC_035092.1	1703932	.	C	T	.	.	MAF_USDA=9.756
NC_035092.1	1703974	.	T	G	.	.	MAF_INRAE=14.167;MAF_USDA=20.833
NC_035092.1	1703977	.	G	A	.	.	MAF_INRAE=14.167;MAF_USDA=16.667
NC_035092.1	1704083	.	A	T	.	.	MAF_INRAE=46.203;MAF_USDA=20.833
NC_035092.1	1704096	.	C	T	.	.	MAF_INRAE=28.481;MAF_USDA=16.667
NC_035092.1	1704156	.	C	G	.	.	MAF_INRAE=20.0;MAF_USDA=3.448
NC_035092.1	1704193	.	G	A	.	.	MAF_INRAE=2.5;MAF_USDA=15.854
NC_035092.1	1704219	.	G	A	.	.	MAF_USDA=1.724
NC_035092.1	1704222	.	T	C	.	.	MAF_INRAE=1.667
NC_035092.1	1704232	.	C	T	.	.	MAF_INRAE=2.5;MAF_USDA=10.366
NC_035092.1	1704241	.	G	A	.	.	MAF_INRAE=22.785;MAF_USDA=20.122
NC_035092.1	1704244	.	T	G	.	.	MAF_INRAE=6.667;MAF_USDA=20.122
NC_035092.1	1704262	.	C	A	.	.	MAF_USDA=10.366
NC_035092.1	1704303	.	A	T	.	.	MAF_USDA=1.724
NC_035092.1	1704308	.	C	G	.	.	MAF_USDA=1.724
NC_035092.1	1704372	.	C	T	.	.	MAF_INRAE=4.167
NC_035092.1	1704402	.	C	A	.	.	MAF_INRAE=1.667
NC_035092.1	1704428	.	G	T	.	.	MAF_INRAE=1.667
NC_035092.1	1704429	.	T	C	.	.	MAF_INRAE=1.667
NC_035092.1	1704440	.	C	T	.	.	MAF_INRAE=1.667
NC_035092.1	1704496	.	T	G	.	.	MAF_USDA=33.333
NC_035092.1	1704497	.	C	T	.	.	MAF_USDA=31.25
NC_035092.1	1704502	.	G	T	.	.	MAF_USDA=12.5
NC_035092.1	1708264	.	G	A	.	.	MAF_USDA=1.639
NC_035092.1	1708352	.	T	A	.	.	MAF_USDA=2.459
NC_035092.1	1708398	.	A	C	.	.	MAF_USDA=2.5
NC_035092.1	1717165	.	T	C	.	.	MAF_USDA=34.783
NC_035092.1	1717194	.	T	A	.	.	MAF_USDA=8.333
NC_035092.1	1717205	.	G	A	.	.	MAF_USDA=23.529
NC_035092.1	1717236	.	C	A	.	.	MAF_INRAE=10.526;MAF_USDA=45.294
NC_035092.1	1717244	.	T	G	.	.	MAF_INRAE=10.526;MAF_USDA=49.18
NC_035092.1	1717247	.	C	T	.	.	MAF_USDA=2.941
NC_035092.1	1717253	.	T	G	.	.	MAF_USDA=13.529
NC_035092.1	1717279	.	C	T	.	.	MAF_USDA=10.417
NC_035092.1	1717285	.	A	C	.	.	MAF_INRAE=10.526
NC_035092.1	1717300	.	C	T	.	.	MAF_INRAE=21.053;MAF_USDA=1.667
NC_035092.1	1717327	.	C	G	.	.	MAF_USDA=12.295
NC_035092.1	1717357	.	T	G	.	.	MAF_INRAE=21.053;MAF_USDA=11.176
NC_035092.1	1717378	.	A	G	.	.	MAF_USDA=4.098
NC_035092.1	1717386	.	C	T	.	.	MAF_USDA=12.353
NC_035092.1	1717428	.	G	A	.	.	MAF_USDA=6.25
NC_035092.1	1717460	.	T	C	.	.	MAF_USDA=24.118
NC_035092.1	1717498	.	C	G	.	.	MAF_USDA=43.478
NC_035092.1	1717501	.	A	C	.	.	MAF_USDA=43.478
NC_035092.1	1717502	.	C	A	.	.	MAF_USDA=24.074
NC_035092.1	1717503	.	A	T	.	.	MAF_USDA=24.691
NC_035092.1	1717506	.	T	G	.	.	MAF_USDA=2.542
NC_035092.1	1717539	.	T	A	.	.	MAF_USDA=43.75
NC_035092.1	1717562	.	C	T	.	.	MAF_USDA=10.417
NC_035092.1	1717571	.	G	A	.	.	MAF_USDA=21.429
NC_035092.1	1717629	.	C	A	.	.	MAF_USDA=8.333
NC_035092.1	1717665	.	T	A	.	.	MAF_USDA=2.5
NC_035092.1	1717709	.	A	G	.	.	MAF_INRAE=42.105;MAF_USDA=20.238
NC_035092.1	1717712	.	T	G	.	.	MAF_USDA=31.25
NC_035092.1	1717730	.	C	T	.	.	MAF_INRAE=42.105;MAF_USDA=23.494
NC_035092.1	1717749	.	T	A	.	.	MAF_INRAE=21.053;MAF_USDA=19.412
NC_035092.1	1717774	.	A	T	.	.	MAF_INRAE=21.053;MAF_USDA=29.167
NC_035092.1	1717784	.	T	C	.	.	MAF_INRAE=42.105;MAF_USDA=13.529
NC_035092.1	1717836	.	T	A	.	.	MAF_INRAE=21.053
NC_035092.1	1717837	.	C	A	.	.	MAF_USDA=17.059
NC_035092.1	1717850	.	G	A	.	.	MAF_INRAE=21.053;MAF_USDA=47.647
NC_035092.1	1717868	.	T	A	.	.	MAF_INRAE=21.053;MAF_USDA=27.976
NC_035092.1	1717873	.	G	C	.	.	MAF_USDA=15.294
NC_035092.1	1717874	.	G	T	.	.	MAF_USDA=8.333
NC_035092.1	1717943	.	G	A	.	.	MAF_USDA=8.333
NC_035092.1	1719244	.	G	A	.	.	MAF_USDA=6.557
NC_035092.1	1719258	.	T	G	.	.	MAF_INRAE=21.053;MAF_USDA=16.667
NC_035092.1	1719265	.	C	A	.	.	MAF_USDA=8.333
NC_035092.1	1719293	.	C	A	.	.	MAF_USDA=5.738
NC_035092.1	1719298	.	C	T	.	.	MAF_USDA=18.235
NC_035092.1	1719306	.	G	A	.	.	MAF_USDA=1.639
NC_035092.1	1719316	.	G	T	.	.	MAF_INRAE=21.053;MAF_USDA=25.0
NC_035092.1	1719328	.	G	A	.	.	MAF_USDA=8.197
NC_035092.1	1719342	.	C	A	.	.	MAF_USDA=12.941
NC_035092.1	1719594	.	T	G	.	.	MAF_INRAE=10.526
NC_035092.1	1719762	.	G	A	.	.	MAF_USDA=2.083
NC_035092.1	1719950	.	C	T	.	.	MAF_INRAE=10.526
NC_035092.1	1719993	.	T	G	.	.	MAF_INRAE=21.053
NC_035092.1	1720032	.	C	G	.	.	MAF_INRAE=42.105
NC_035092.1	1720045	.	A	C	.	.	MAF_INRAE=39.474
NC_035092.1	1720207	.	C	T	.	.	MAF_USDA=14.583
NC_035092.1	1720226	.	G	C	.	.	MAF_USDA=3.279
NC_035092.1	1720276	.	G	A	.	.	MAF_INRAE=10.526
NC_035092.1	1720277	.	C	G	.	.	MAF_USDA=12.353
NC_035092.1	1720318	.	A	T	.	.	MAF_INRAE=42.105;MAF_USDA=23.529
NC_035092.1	1720356	.	G	T	.	.	MAF_USDA=15.294
NC_035092.1	1720357	.	A	T	.	.	MAF_USDA=1.639
NC_035092.1	1720418	.	T	A	.	.	MAF_INRAE=48.101
NC_035092.1	1720449	.	G	T	.	.	MAF_USDA=1.639
NC_035092.1	1720476	.	G	T	.	.	MAF_INRAE=21.053;MAF_USDA=42.353
NC_035092.1	1720487	.	T	G	.	.	MAF_USDA=2.083
NC_035092.1	1720503	.	A	G	.	.	MAF_INRAE=39.474
NC_035092.1	1720531	.	G	C	.	.	MAF_USDA=47.917
NC_035092.1	1720544	.	C	T	.	.	MAF_INRAE=45.57;MAF_USDA=25.882
NC_035092.1	1720700	.	C	T	.	.	MAF_INRAE=8.228;MAF_USDA=1.639
NC_035092.1	1720735	.	T	G	.	.	MAF_INRAE=7.5;MAF_USDA=21.765
NC_035092.1	1720785	.	C	G	.	.	MAF_INRAE=7.595;MAF_USDA=1.639
NC_035092.1	1720787	.	C	A	.	.	MAF_INRAE=26.667;MAF_USDA=39.583
NC_035092.1	1720831	.	A	C	.	.	MAF_USDA=6.25
NC_035092.1	1720833	.	C	A	.	.	MAF_USDA=2.459
NC_035092.1	1720834	.	C	T	.	.	MAF_USDA=4.118
NC_035092.1	1720836	.	T	C	.	.	MAF_INRAE=47.468;MAF_USDA=31.176
NC_035092.1	1720853	.	C	T	.	.	MAF_USDA=2.459
NC_035092.1	1720858	.	G	A	.	.	MAF_INRAE=15.823;MAF_USDA=7.647
NC_035092.1	1720898	.	A	G	.	.	MAF_USDA=6.557
NC_035092.1	1720925	.	A	G	.	.	MAF_INRAE=19.62;MAF_USDA=23.529
NC_035092.1	1720937	.	G	A	.	.	MAF_USDA=10.0
NC_035092.1	1720959	.	A	G	.	.	MAF_INRAE=10.0;MAF_USDA=6.557
NC_035092.1	1720985	.	T	C	.	.	MAF_USDA=5.738
NC_035092.1	1720987	.	C	T	.	.	MAF_INRAE=25.949;MAF_USDA=37.5
NC_035092.1	1720988	.	G	A	.	.	MAF_INRAE=46.203;MAF_USDA=19.412
NC_035092.1	1721033	.	C	G	.	.	MAF_INRAE=26.582
NC_035092.1	1721036	.	T	G	.	.	MAF_INRAE=3.333
NC_035092.1	1721052	.	A	C	.	.	MAF_USDA=4.167
NC_035092.1	1721059	.	G	A	.	.	MAF_USDA=1.639
NC_035092.1	1721099	.	T	A	.	.	MAF_INRAE=2.5;MAF_USDA=4.118
NC_035092.1	1721118	.	C	T	.	.	MAF_INRAE=35.833;MAF_USDA=45.833
NC_035092.1	1721152	.	T	G	.	.	MAF_USDA=6.25
NC_035092.1	1721260	.	C	G	.	.	MAF_INRAE=27.5;MAF_USDA=37.5
NC_035092.1	1721285	.	C	G	.	.	MAF_INRAE=9.167;MAF_USDA=4.098
NC_035092.1	1721287	.	T	C	.	.	MAF_USDA=43.75
NC_035092.1	1721308	.	G	A	.	.	MAF_USDA=8.824
NC_035092.1	1721319	.	C	T	.	.	MAF_USDA=3.279
NC_035092.1	1721327	.	C	T	.	.	MAF_USDA=27.647
NC_035092.1	1721347	.	G	A	.	.	MAF_USDA=2.083
NC_035092.1	1721358	.	G	A	.	.	MAF_USDA=2.083
NC_035092.1	1721362	.	T	A	.	.	MAF_USDA=2.941
NC_035092.1	1721373	.	A	G	.	.	MAF_USDA=22.941
NC_035092.1	1721377	.	C	T	.	.	MAF_USDA=23.529
NC_035092.1	1721426	.	A	C	.	.	MAF_INRAE=42.105
NC_035092.1	1721453	.	G	A	.	.	MAF_USDA=2.459
NC_035092.1	1721460	.	T	C	.	.	MAF_INRAE=42.105;MAF_USDA=22.353
NC_035092.1	1721465	.	T	A	.	.	MAF_USDA=6.557
NC_035092.1	1721467	.	C	T	.	.	MAF_USDA=7.377
NC_035092.1	1721475	.	T	A	.	.	MAF_INRAE=21.053;MAF_USDA=42.941
NC_035092.1	1721514	.	A	G	.	.	MAF_USDA=36.471
NC_035092.1	1721567	.	G	A	.	.	MAF_USDA=20.833
NC_035092.1	1721581	.	T	G	.	.	MAF_USDA=2.459
NC_035092.1	1721616	.	T	C	.	.	MAF_INRAE=42.105;MAF_USDA=15.294
NC_035092.1	1721626	.	C	T	.	.	MAF_INRAE=42.105;MAF_USDA=14.706
NC_035092.1	1721672	.	C	G	.	.	MAF_INRAE=24.684;MAF_USDA=43.529
NC_035092.1	1721679	.	A	T	.	.	MAF_INRAE=42.105;MAF_USDA=15.294
NC_035092.1	1721690	.	G	A	.	.	MAF_USDA=6.557
NC_035092.1	1721692	.	T	G	.	.	MAF_USDA=6.557
NC_035092.1	1721694	.	T	A	.	.	MAF_INRAE=21.053;MAF_USDA=22.353
NC_035092.1	1721742	.	A	T	.	.	MAF_USDA=2.083
NC_035092.1	1721794	.	G	C	.	.	MAF_USDA=27.083
NC_035092.1	1721833	.	TA	TG	.	.	MAF_USDA=2.083
NC_035092.1	1721834	.	A	G	.	.	MAF_INRAE=47.368
NC_035092.1	1721909	.	A	C	.	.	MAF_USDA=15.294
NC_035092.1	1721955	.	T	C	.	.	MAF_INRAE=20.253;MAF_USDA=18.824
NC_035092.1	1721956	.	G	A	.	.	MAF_USDA=7.377
NC_035092.1	1721958	.	A	G	.	.	MAF_INRAE=4.167;MAF_USDA=1.765
NC_035092.1	1721973	.	G	C	.	.	MAF_INRAE=21.053;MAF_USDA=33.333
NC_035092.1	1721977	.	A	T	.	.	MAF_INRAE=45.57;MAF_USDA=41.667
NC_035092.1	1721978	.	G	T	.	.	MAF_INRAE=46.667;MAF_USDA=41.667
NC_035092.1	1721993	.	G	A	.	.	MAF_INRAE=25.949;MAF_USDA=33.607
NC_035092.1	1722064	.	C	T	.	.	MAF_INRAE=3.797
NC_035092.1	1722072	.	A	G	.	.	MAF_INRAE=8.228
NC_035092.1	1722113	.	T	G	.	.	MAF_INRAE=46.203;MAF_USDA=21.176
NC_035092.1	1722154	.	G	A	.	.	MAF_INRAE=3.797;MAF_USDA=22.353
NC_035092.1	1722206	.	G	A	.	.	MAF_USDA=4.098
NC_035092.1	1722213	.	A	T	.	.	MAF_INRAE=10.759;MAF_USDA=17.647
NC_035092.1	1722216	.	G	T	.	.	MAF_USDA=3.279
NC_035092.1	1722224	.	T	C	.	.	MAF_USDA=2.459
NC_035092.1	1722225	.	C	A	.	.	MAF_INRAE=46.203;MAF_USDA=21.176
NC_035092.1	1722249	.	A	G	.	.	MAF_USDA=9.836
NC_035092.1	1722251	.	T	C	.	.	MAF_USDA=4.918
NC_035092.1	1722258	.	C	T	.	.	MAF_USDA=6.25
NC_035092.1	1722290	.	G	C	.	.	MAF_INRAE=20.0;MAF_USDA=11.765
NC_035092.1	1722294	.	T	G	.	.	MAF_INRAE=10.0;MAF_USDA=6.557
NC_035092.1	1722304	.	C	T	.	.	MAF_USDA=12.941
NC_035092.1	1722349	.	G	A	.	.	MAF_INRAE=10.0;MAF_USDA=7.377
NC_035092.1	1722370	.	T	G	.	.	MAF_INRAE=33.544;MAF_USDA=31.765
NC_035092.1	1722375	.	G	A	.	.	MAF_USDA=4.098
NC_035092.1	1722402	.	T	G	.	.	MAF_USDA=1.639
NC_035092.1	1722415	.	T	G	.	.	MAF_USDA=2.083
NC_035092.1	1722452	.	A	G	.	.	MAF_INRAE=18.421;MAF_USDA=23.529
NC_035092.1	1722536	.	C	A	.	.	MAF_INRAE=3.797;MAF_USDA=8.333
NC_035092.1	1722572	.	T	A	.	.	MAF_USDA=2.542
NC_035092.1	1722591	.	C	T	.	.	MAF_INRAE=42.5;MAF_USDA=29.518
NC_035092.1	1722598	.	G	C	.	.	MAF_USDA=33.133
NC_035092.1	1722605	.	T	A	.	.	MAF_INRAE=21.053;MAF_USDA=2.083
NC_035092.1	1722608	.	T	C	.	.	MAF_USDA=6.78
NC_035092.1	1722661	.	G	A	.	.	MAF_INRAE=8.228;MAF_USDA=10.241
NC_035092.1	1722688	.	A	G	.	.	MAF_INRAE=15.823;MAF_USDA=7.229
NC_035092.1	1722710	.	T	G	.	.	MAF_INRAE=39.241
NC_035092.1	1722714	.	C	A	.	.	MAF_INRAE=20.833
NC_035092.1	1722725	.	G	A	.	.	MAF_USDA=1.695
NC_035092.1	1722806	.	A	G	.	.	MAF_INRAE=10.0;MAF_USDA=6.78
NC_035092.1	1722816	.	G	A	.	.	MAF_INRAE=46.203;MAF_USDA=28.313
NC_035092.1	1722836	.	T	A	.	.	MAF_INRAE=24.684;MAF_USDA=13.855
NC_035092.1	1722865	.	A	C	.	.	MAF_USDA=8.434
NC_035092.1	1722891	.	A	C	.	.	MAF_INRAE=48.734;MAF_USDA=34.337
NC_035092.1	1722917	.	G	C	.	.	MAF_INRAE=2.5;MAF_USDA=41.667
NC_035092.1	1722920	.	G	T	.	.	MAF_USDA=10.119
NC_035092.1	1722926	.	G	T	.	.	MAF_INRAE=2.5;MAF_USDA=42.262
NC_035092.1	1722934	.	A	T	.	.	MAF_INRAE=2.5;MAF_USDA=44.048
NC_035092.1	1722945	.	G	A	.	.	MAF_USDA=33.735
NC_035092.1	1722994	.	A	T	.	.	MAF_USDA=31.25
NC_035092.1	1723022	.	T	G	.	.	MAF_INRAE=46.203;MAF_USDA=24.699
NC_035092.1	1723024	.	T	G	.	.	MAF_INRAE=2.5;MAF_USDA=31.325
NC_035092.1	1723028	.	A	G	.	.	MAF_INRAE=2.5;MAF_USDA=31.325
NC_035092.1	1723030	.	T	C	.	.	MAF_INRAE=46.203;MAF_USDA=24.096
NC_035092.1	1723038	.	C	A	.	.	MAF_INRAE=2.5;MAF_USDA=31.325
NC_035092.1	1723060	.	G	A	.	.	MAF_INRAE=2.5;MAF_USDA=30.723
NC_035092.1	1723076	.	A	G	.	.	MAF_INRAE=43.333;MAF_USDA=43.452
NC_035092.1	1723103	.	G	C	.	.	MAF_USDA=5.833
NC_035092.1	1723106	.	C	T	.	.	MAF_USDA=5.0
NC_035092.1	1723116	.	C	T	.	.	MAF_INRAE=2.5;MAF_USDA=5.833
NC_035092.1	1723131	.	A	T	.	.	MAF_USDA=4.167
NC_035092.1	1723134	.	C	T	.	.	MAF_USDA=4.762
NC_035092.1	1723142	.	G	C	.	.	MAF_INRAE=12.025;MAF_USDA=15.06
NC_035092.1	1723143	.	T	G	.	.	MAF_INRAE=1.667
NC_035092.1	1723145	.	G	A	.	.	MAF_INRAE=1.667
NC_035092.1	1723149	.	T	C	.	.	MAF_USDA=7.627
NC_035092.1	1723150	.	C	T	.	.	MAF_USDA=4.819
NC_035092.1	1723151	.	C	T	.	.	MAF_INRAE=12.5;MAF_USDA=12.048
NC_035092.1	1723158	.	T	A	.	.	MAF_USDA=3.39
NC_035092.1	1723163	.	G	A	.	.	MAF_INRAE=2.5;MAF_USDA=15.663
NC_035092.1	1723176	.	A	T	.	.	MAF_INRAE=12.025;MAF_USDA=4.217
NC_035092.1	1723181	.	C	T	.	.	MAF_USDA=6.25
NC_035092.1	1723182	.	G	A	.	.	MAF_INRAE=21.667;MAF_USDA=15.663
NC_035092.1	1723184	.	C	T	.	.	MAF_INRAE=33.544;MAF_USDA=45.181
NC_035092.1	1723190	.	G	A	.	.	MAF_INRAE=3.797
NC_035092.1	1723198	.	A	G	.	.	MAF_INRAE=2.5;MAF_USDA=5.085
NC_035092.1	1723213	.	A	C	.	.	MAF_USDA=16.102
NC_035092.1	1723223	.	A	G	.	.	MAF_INRAE=8.228;MAF_USDA=1.807
NC_035092.1	1723224	.	T	G	.	.	MAF_INRAE=10.0;MAF_USDA=16.949
NC_035092.1	1723226	.	A	C	.	.	MAF_INRAE=10.0;MAF_USDA=14.407
NC_035092.1	1723227	.	C	A	.	.	MAF_INRAE=13.924;MAF_USDA=7.647
NC_035092.1	1723280	.	G	A	.	.	MAF_INRAE=3.797;MAF_USDA=7.647
NC_035092.1	1723304	.	T	C	.	.	MAF_USDA=2.459
NC_035092.1	1723350	.	G	T	.	.	MAF_USDA=1.639
NC_035092.1	1723384	.	G	A	.	.	MAF_USDA=1.639
NC_035092.1	1723393	.	C	G	.	.	MAF_USDA=6.557
NC_035092.1	1723458	.	G	A	.	.	MAF_INRAE=2.5;MAF_USDA=11.475
NC_035092.1	1723471	.	T	C	.	.	MAF_USDA=34.118
NC_035092.1	1723478	.	T	G	.	.	MAF_USDA=41.765
NC_035092.1	1723484	.	T	C	.	.	MAF_USDA=24.706
NC_035092.1	1723485	.	G	A	.	.	MAF_USDA=9.016
NC_035092.1	1723551	.	T	C	.	.	MAF_INRAE=28.481;MAF_USDA=27.059
NC_035092.1	1723567	.	G	A	.	.	MAF_INRAE=10.526;MAF_USDA=4.918
NC_035092.1	1723572	.	A	G	.	.	MAF_INRAE=29.114;MAF_USDA=35.246
NC_035092.1	1723574	.	C	A	.	.	MAF_INRAE=3.797;MAF_USDA=4.118
NC_035092.1	1723600	.	G	A	.	.	MAF_INRAE=10.526;MAF_USDA=7.143
NC_035092.1	1723624	.	A	G	.	.	MAF_INRAE=3.797;MAF_USDA=7.831
NC_035092.1	1723703	.	T	G	.	.	MAF_USDA=2.542
NC_035092.1	1723765	.	G	A	.	.	MAF_USDA=6.78
NC_035092.1	1723768	.	A	C	.	.	MAF_INRAE=31.013;MAF_USDA=31.098
NC_035092.1	1723770	.	A	C	.	.	MAF_INRAE=32.911;MAF_USDA=7.831
NC_035092.1	1723818	.	G	A	.	.	MAF_INRAE=17.722;MAF_USDA=13.855
NC_035092.1	1723918	.	G	C	.	.	MAF_INRAE=34.81;MAF_USDA=50.0
NC_035092.1	1723932	.	A	G	.	.	MAF_INRAE=18.987;MAF_USDA=30.723
NC_035092.1	1723933	.	G	A	.	.	MAF_INRAE=15.823;MAF_USDA=18.675
NC_035092.1	1723966	.	T	A	.	.	MAF_USDA=2.5
NC_035092.1	1723967	.	T	A	.	.	MAF_USDA=2.5
NC_035092.1	1723985	.	C	T	.	.	MAF_INRAE=18.987;MAF_USDA=29.762
NC_035092.1	1723998	.	G	A	.	.	MAF_INRAE=18.354;MAF_USDA=20.833
NC_035092.1	1724068	.	T	C	.	.	MAF_INRAE=15.823;MAF_USDA=19.048
NC_035092.1	1724081	.	T	A	.	.	MAF_USDA=2.5
NC_035092.1	1724098	.	C	T	.	.	MAF_INRAE=18.987;MAF_USDA=30.723
NC_035092.1	1724120	.	G	A	.	.	MAF_INRAE=15.823;MAF_USDA=21.687
NC_035092.1	1724136	.	C	A	.	.	MAF_INRAE=13.924;MAF_USDA=6.024
NC_035092.1	1724172	.	TA	TT	.	.	MAF_USDA=47.917
NC_035092.1	1724173	.	A	T	.	.	MAF_INRAE=10.526;MAF_USDA=41.525
NC_035092.1	1724199	.	A	C	.	.	MAF_INRAE=13.924;MAF_USDA=6.024
NC_035092.1	1724203	.	A	G	.	.	MAF_USDA=1.695
NC_035092.1	1724221	.	C	A	.	.	MAF_INRAE=15.823;MAF_USDA=7.229
NC_035092.1	1724227	.	A	G	.	.	MAF_INRAE=15.823;MAF_USDA=8.537
NC_035092.1	1724234	.	G	A	.	.	MAF_USDA=3.614
NC_035092.1	1724259	.	G	T	.	.	MAF_INRAE=13.924;MAF_USDA=11.31
NC_035092.1	1724295	.	A	C	.	.	MAF_INRAE=32.911;MAF_USDA=8.929
NC_035092.1	1724306	.	T	G	.	.	MAF_USDA=7.5
NC_035092.1	1724308	.	G	A	.	.	MAF_USDA=2.5
NC_035092.1	1724362	.	G	C	.	.	MAF_USDA=2.5
NC_035092.1	1724392	.	C	A	.	.	MAF_USDA=2.5
NC_035092.1	1724466	.	G	A	.	.	MAF_INRAE=3.797
NC_035092.1	1724532	.	A	G	.	.	MAF_USDA=14.167
NC_035092.1	1724546	.	C	A	.	.	MAF_USDA=2.5
NC_035092.1	1724622	.	G	A	.	.	MAF_USDA=1.667
NC_035092.1	1724642	.	G	A	.	.	MAF_USDA=11.31
NC_035092.1	1724646	.	G	C	.	.	MAF_USDA=11.667
NC_035092.1	1724651	.	G	A	.	.	MAF_INRAE=32.911;MAF_USDA=7.738
NC_035092.1	1724714	.	G	C	.	.	MAF_USDA=2.5
NC_035092.1	1724734	.	A	C	.	.	MAF_USDA=13.115
NC_035092.1	1724745	.	C	T	.	.	MAF_USDA=10.656
NC_035092.1	1724814	.	A	G	.	.	MAF_USDA=4.706
NC_035092.1	1724920	.	C	T	.	.	MAF_USDA=2.459
NC_035092.1	1724948	.	A	T	.	.	MAF_USDA=9.524
NC_035092.1	1724951	.	G	A	.	.	MAF_USDA=14.583
NC_035092.1	1724952	.	G	A	.	.	MAF_USDA=14.583
NC_035092.1	1724985	.	G	A	.	.	MAF_USDA=5.738
NC_035092.1	1725017	.	T	A	.	.	MAF_USDA=4.918
NC_035092.1	1725025	.	T	A	.	.	MAF_USDA=4.098
NC_035092.1	1725056	.	G	A	.	.	MAF_USDA=6.471
NC_035092.1	1725060	.	G	C	.	.	MAF_USDA=8.235
NC_035092.1	1725061	.	T	C	.	.	MAF_INRAE=31.646;MAF_USDA=9.412
NC_035092.1	1725071	.	G	A	.	.	MAF_USDA=6.471
NC_035092.1	1725080	.	A	G	.	.	MAF_USDA=2.459
NC_035092.1	1725144	.	A	C	.	.	MAF_INRAE=33.544;MAF_USDA=29.412
NC_035092.1	1725165	.	C	A	.	.	MAF_USDA=7.647
NC_035092.1	1725204	.	G	A	.	.	MAF_USDA=7.059
NC_035092.1	1725230	.	T	G	.	.	MAF_INRAE=28.333;MAF_USDA=22.941
NC_035092.1	1725251	.	T	A	.	.	MAF_INRAE=10.526;MAF_USDA=14.583
NC_035092.1	1725264	.	C	A	.	.	MAF_INRAE=10.526;MAF_USDA=25.0
NC_035092.1	1725265	.	T	C	.	.	MAF_USDA=14.583
NC_035092.1	1725290	.	T	C	.	.	MAF_USDA=8.333
NC_035092.1	1725294	.	CTGAA	CTGAC	.	.	MAF_USDA=8.333
NC_035092.1	1725714	.	A	C	.	.	MAF_USDA=8.333
NC_035092.1	1725766	.	A	C	.	.	MAF_USDA=1.639
NC_035092.1	1725784	.	C	A	.	.	MAF_USDA=41.176
NC_035092.1	1725786	.	A	G	.	.	MAF_USDA=3.279
NC_035092.1	1725800	.	T	C	.	.	MAF_USDA=1.639
NC_035092.1	1725814	.	A	T	.	.	MAF_USDA=4.918
NC_035092.1	1725815	.	G	T	.	.	MAF_INRAE=13.924;MAF_USDA=5.882
NC_035092.1	1725823	.	C	T	.	.	MAF_USDA=10.588
NC_035092.1	1725831	.	A	C	.	.	MAF_USDA=41.176
NC_035092.1	1725834	.	A	C	.	.	MAF_USDA=13.529
NC_035092.1	1725842	.	A	T	.	.	MAF_USDA=25.294
NC_035092.1	1725945	.	A	C	.	.	MAF_USDA=4.098
NC_035092.1	1725966	.	T	A	.	.	MAF_USDA=2.459
NC_035092.1	1725974	.	T	C	.	.	MAF_USDA=4.098
NC_035092.1	1725984	.	A	T	.	.	MAF_USDA=41.071
NC_035092.1	1726000	.	C	G	.	.	MAF_USDA=42.857
NC_035092.1	1726023	.	T	G	.	.	MAF_USDA=8.621
NC_035092.1	1726101	.	A	T	.	.	MAF_USDA=41.667
NC_035092.1	1726130	.	C	T	.	.	MAF_USDA=2.083
NC_035092.1	1726134	.	C	T	.	.	MAF_USDA=2.083
NC_035092.1	1726161	.	C	A	.	.	MAF_USDA=2.083
NC_035092.1	1730299	.	G	T	.	.	MAF_USDA=6.25
NC_035092.1	1730339	.	A	C	.	.	MAF_USDA=1.639
NC_035092.1	1730348	.	C	A	.	.	MAF_USDA=1.639
NC_035092.1	1730349	.	A	T	.	.	MAF_USDA=1.639
NC_035092.1	1730351	.	C	G	.	.	MAF_USDA=7.647
NC_035092.1	1730389	.	C	T	.	.	MAF_INRAE=17.722;MAF_USDA=6.471
NC_035092.1	1730401	.	A	G	.	.	MAF_USDA=24.096
NC_035092.1	1730406	.	G	A	.	.	MAF_INRAE=14.557;MAF_USDA=11.176
NC_035092.1	1730431	.	G	A	.	.	MAF_USDA=22.941
NC_035092.1	1730475	.	G	A	.	.	MAF_INRAE=2.5;MAF_USDA=10.588
NC_035092.1	1730534	.	G	A	.	.	MAF_USDA=3.279
NC_035092.1	1730537	.	T	C	.	.	MAF_USDA=1.639
NC_035092.1	1730732	.	C	A	.	.	MAF_USDA=1.667
NC_035092.1	1730756	.	C	A	.	.	MAF_INRAE=47.368;MAF_USDA=6.667
NC_035092.1	1730763	.	T	C	.	.	MAF_USDA=6.667
NC_035092.1	1730777	.	C	T	.	.	MAF_USDA=4.706
NC_035092.1	1730785	.	C	A	.	.	MAF_USDA=24.118
NC_035092.1	1730804	.	C	A	.	.	MAF_USDA=1.639
NC_035092.1	1730873	.	C	T	.	.	MAF_USDA=2.459
NC_035092.1	1730928	.	G	A	.	.	MAF_USDA=5.738
NC_035092.1	1731031	.	A	G	.	.	MAF_USDA=10.0
NC_035092.1	1731039	.	T	C	.	.	MAF_USDA=16.667
NC_035092.1	1731047	.	G	T	.	.	MAF_USDA=14.881
NC_035092.1	1731053	.	C	T	.	.	MAF_USDA=17.059
NC_035092.1	1731061	.	T	C	.	.	MAF_USDA=8.333
NC_035092.1	1731066	.	G	A	.	.	MAF_USDA=8.333
NC_035092.1	1731068	.	A	C	.	.	MAF_USDA=4.167
NC_035092.1	1731121	.	T	A	.	.	MAF_USDA=29.167
NC_035092.1	1737213	.	C	G	.	.	MAF_USDA=8.333
NC_035092.1	1737241	.	C	T	.	.	MAF_USDA=41.667
NC_035092.1	1737281	.	T	C	.	.	MAF_USDA=18.75
NC_035092.1	1737298	.	A	T	.	.	MAF_USDA=8.235
NC_035092.1	1737300	.	C	G	.	.	MAF_USDA=20.588
NC_035092.1	1737315	.	T	A	.	.	MAF_USDA=7.647
NC_035092.1	1737338	.	G	A	.	.	MAF_USDA=18.824
NC_035092.1	1737340	.	A	G	.	.	MAF_USDA=37.059
NC_035092.1	1737341	.	T	C	.	.	MAF_USDA=40.0
NC_035092.1	1737351	.	G	T	.	.	MAF_USDA=22.941
NC_035092.1	1737373	.	C	T	.	.	MAF_USDA=24.096
NC_035092.1	1737381	.	A	T	.	.	MAF_USDA=2.174
NC_035092.1	1737383	.	C	A	.	.	MAF_USDA=2.174
NC_035092.1	1737384	.	G	A	.	.	MAF_USDA=6.522
NC_035092.1	1737388	.	C	A	.	.	MAF_USDA=35.542
NC_035092.1	1737416	.	C	G	.	.	MAF_INRAE=47.368;MAF_USDA=10.417
NC_035092.1	1737418	.	T	G	.	.	MAF_USDA=27.083
NC_035092.1	1737431	.	A	T	.	.	MAF_INRAE=47.368;MAF_USDA=18.75
NC_035092.1	1737434	.	A	G	.	.	MAF_INRAE=21.053;MAF_USDA=18.75
NC_035092.1	1737444	.	A	G	.	.	MAF_USDA=29.167
NC_035092.1	1737464	.	T	G	.	.	MAF_USDA=2.083
NC_035092.1	1737489	.	A	G	.	.	MAF_USDA=2.459
NC_035092.1	1737498	.	A	T	.	.	MAF_USDA=2.459
NC_035092.1	1737509	.	T	A	.	.	MAF_INRAE=47.368;MAF_USDA=22.941
NC_035092.1	1737516	.	T	G	.	.	MAF_USDA=1.639
NC_035092.1	1737521	.	G	T	.	.	MAF_USDA=4.098
NC_035092.1	1737532	.	G	T	.	.	MAF_USDA=2.459
NC_035092.1	1737540	.	A	G	.	.	MAF_USDA=2.459
NC_035092.1	1737575	.	G	T	.	.	MAF_INRAE=26.667;MAF_USDA=19.048
NC_035092.1	1737592	.	T	C	.	.	MAF_USDA=1.639
NC_035092.1	1737633	.	T	A	.	.	MAF_USDA=9.412
NC_035092.1	1737644	.	A	C	.	.	MAF_USDA=1.639
NC_035092.1	1737659	.	A	T	.	.	MAF_INRAE=13.924;MAF_USDA=7.377
NC_035092.1	1737721	.	A	C	.	.	MAF_INRAE=47.368;MAF_USDA=39.412
NC_035092.1	1737722	.	G	A	.	.	MAF_USDA=41.176
NC_035092.1	1737750	.	T	C	.	.	MAF_USDA=2.941
NC_035092.1	1737784	.	T	C	.	.	MAF_USDA=1.639
NC_035092.1	1737801	.	C	T	.	.	MAF_USDA=18.033
NC_035092.1	1737810	.	T	C	.	.	MAF_USDA=14.583
NC_035092.1	1737819	.	G	T	.	.	MAF_USDA=2.459
NC_035092.1	1737825	.	T	C	.	.	MAF_USDA=27.083
NC_035092.1	1737850	.	T	C	.	.	MAF_INRAE=13.158
NC_035092.1	1737861	.	C	G	.	.	MAF_USDA=18.824
NC_035092.1	1737881	.	T	A	.	.	MAF_USDA=27.059
NC_035092.1	1737883	.	C	T	.	.	MAF_USDA=39.583
NC_035092.1	1737889	.	C	A	.	.	MAF_INRAE=10.526;MAF_USDA=39.583
NC_035092.1	1737890	.	A	C	.	.	MAF_USDA=6.471
NC_035092.1	1737907	.	T	A	.	.	MAF_USDA=19.412
NC_035092.1	1737916	.	T	C	.	.	MAF_USDA=16.667
NC_035092.1	1737927	.	A	C	.	.	MAF_USDA=16.667
NC_035092.1	1737958	.	C	A	.	.	MAF_USDA=11.765
NC_035092.1	1737981	.	C	T	.	.	MAF_USDA=9.836
NC_035092.1	1744100	.	A	G	.	.	MAF_INRAE=10.526;MAF_USDA=14.583
NC_035092.1	1744115	.	G	C	.	.	MAF_INRAE=10.526;MAF_USDA=10.588
NC_035092.1	1744116	.	T	G	.	.	MAF_USDA=11.176
NC_035092.1	1744144	.	T	A	.	.	MAF_INRAE=22.5
NC_035092.1	1744150	.	C	T	.	.	MAF_INRAE=22.5;MAF_USDA=4.098
NC_035092.1	1744157	.	A	G	.	.	MAF_USDA=2.083
NC_035092.1	1744161	.	G	T	.	.	MAF_INRAE=22.5
NC_035092.1	1744191	.	A	T	.	.	MAF_USDA=1.639
NC_035092.1	1744211	.	T	A	.	.	MAF_INRAE=12.5;MAF_USDA=3.279
NC_035092.1	1744220	.	C	T	.	.	MAF_USDA=17.213
NC_035092.1	1744263	.	C	T	.	.	MAF_INRAE=31.579;MAF_USDA=38.824
NC_035092.1	1744382	.	C	T	.	.	MAF_INRAE=3.333;MAF_USDA=8.333
NC_035092.1	1744398	.	A	T	.	.	MAF_INRAE=29.114;MAF_USDA=31.25
NC_035092.1	1744426	.	G	C	.	.	MAF_INRAE=7.595;MAF_USDA=10.588
NC_035092.1	1744444	.	C	A	.	.	MAF_INRAE=47.368;MAF_USDA=26.471
NC_035092.1	1744450	.	C	A	.	.	MAF_INRAE=47.368;MAF_USDA=25.882
NC_035092.1	1744453	.	C	T	.	.	MAF_INRAE=40.506;MAF_USDA=17.059
NC_035092.1	1744460	.	C	T	.	.	MAF_USDA=37.647
NC_035092.1	1744518	.	T	C	.	.	MAF_INRAE=22.152;MAF_USDA=25.595
NC_035092.1	1744539	.	A	C	.	.	MAF_INRAE=37.342;MAF_USDA=44.578
NC_035092.1	1744557	.	G	A	.	.	MAF_INRAE=37.342;MAF_USDA=48.235
NC_035092.1	1744649	.	G	A	.	.	MAF_USDA=1.639
NC_035092.1	1744661	.	G	T	.	.	MAF_USDA=6.25
NC_035092.1	1744729	.	G	A	.	.	MAF_USDA=2.5
NC_035092.1	1744792	.	A	T	.	.	MAF_USDA=14.706
NC_035092.1	1744793	.	G	T	.	.	MAF_USDA=7.059
NC_035092.1	1744810	.	C	T	.	.	MAF_USDA=6.471
NC_035092.1	1744814	.	C	G	.	.	MAF_USDA=14.706
NC_035092.1	1744863	.	C	A	.	.	MAF_USDA=4.167
NC_035092.1	1744917	.	G	T	.	.	MAF_USDA=10.417
NC_035092.1	1745130	.	T	C	.	.	MAF_USDA=6.25
NC_035092.1	1745149	.	C	T	.	.	MAF_USDA=10.417
NC_035092.1	1745188	.	C	T	.	.	MAF_USDA=10.714
NC_035092.1	1745207	.	T	A	.	.	MAF_USDA=27.083
NC_035092.1	1745357	.	A	T	.	.	MAF_USDA=7.759
NC_035092.1	1745365	.	C	T	.	.	MAF_USDA=5.172
NC_035092.1	1745386	.	A	C	.	.	MAF_USDA=22.917
NC_035092.1	1745422	.	T	C	.	.	MAF_USDA=4.167
NC_035092.1	1745429	.	A	T	.	.	MAF_INRAE=2.5;MAF_USDA=8.333
NC_035092.1	1745440	.	A	T	.	.	MAF_USDA=4.167
NC_035092.1	1746171	.	T	C	.	.	MAF_USDA=4.31
NC_035092.1	1746397	.	A	T	.	.	MAF_USDA=1.724
NC_035092.1	1746432	.	G	A	.	.	MAF_USDA=40.833
NC_035092.1	1746584	.	A	T	.	.	MAF_INRAE=15.833;MAF_USDA=29.412
NC_035092.1	1746608	.	T	G	.	.	MAF_USDA=1.639
NC_035092.1	1746629	.	G	T	.	.	MAF_USDA=49.412
NC_035092.1	1746656	.	C	T	.	.	MAF_INRAE=1.667;MAF_USDA=1.639
NC_035092.1	1746691	.	G	A	.	.	MAF_INRAE=15.833;MAF_USDA=31.765
NC_035092.1	1746710	.	T	C	.	.	MAF_USDA=25.0
NC_035092.1	1746713	.	A	C	.	.	MAF_USDA=2.083
NC_035092.1	1746734	.	C	T	.	.	MAF_USDA=8.235
NC_035092.1	1746966	.	G	A	.	.	MAF_USDA=20.833
NC_035092.1	1746995	.	T	C	.	.	MAF_USDA=2.083
NC_035092.1	1746998	.	C	T	.	.	MAF_USDA=50.0
NC_035092.1	1747019	.	T	C	.	.	MAF_USDA=2.083
NC_035092.1	1747022	.	C	T	.	.	MAF_USDA=45.882
NC_035092.1	1747025	.	C	G	.	.	MAF_USDA=20.833
NC_035092.1	1747057	.	C	T	.	.	MAF_USDA=48.824
NC_035092.1	1747067	.	T	C	.	.	MAF_USDA=29.167
NC_035092.1	1747072	.	A	T	.	.	MAF_USDA=8.824
NC_035092.1	1747085	.	A	C	.	.	MAF_USDA=25.0
NC_035092.1	1747113	.	A	G	.	.	MAF_USDA=8.333
NC_035092.1	1747154	.	A	C	.	.	MAF_USDA=2.083
NC_035092.1	1747179	.	A	C	.	.	MAF_INRAE=21.053;MAF_USDA=10.0
NC_035092.1	1747221	.	G	A	.	.	MAF_INRAE=21.667;MAF_USDA=8.824
NC_035092.1	1747227	.	G	A	.	.	MAF_INRAE=10.526;MAF_USDA=8.235
NC_035092.1	1747363	.	T	G	.	.	MAF_USDA=13.095
NC_035092.1	1747422	.	A	G	.	.	MAF_USDA=17.059
NC_035092.1	1747436	.	T	G	.	.	MAF_INRAE=27.215
NC_035092.1	1747447	.	A	G	.	.	MAF_INRAE=36.709;MAF_USDA=43.529
NC_035092.1	1747459	.	A	G	.	.	MAF_INRAE=31.646;MAF_USDA=48.824
NC_035092.1	1747480	.	T	C	.	.	MAF_INRAE=21.053;MAF_USDA=8.824
NC_035092.1	1747486	.	T	C	.	.	MAF_INRAE=10.526;MAF_USDA=33.529
NC_035092.1	1747497	.	T	C	.	.	MAF_INRAE=10.526;MAF_USDA=25.882
NC_035092.1	1747499	.	A	C	.	.	MAF_INRAE=6.667;MAF_USDA=17.059
NC_035092.1	1747503	.	T	G	.	.	MAF_INRAE=10.526
NC_035092.1	1747526	.	G	A	.	.	MAF_INRAE=21.519;MAF_USDA=17.647
NC_035092.1	1747625	.	C	T	.	.	MAF_INRAE=40.506;MAF_USDA=30.588
NC_035092.1	1747630	.	C	A	.	.	MAF_USDA=3.279
NC_035092.1	1747656	.	C	G	.	.	MAF_INRAE=25.316;MAF_USDA=15.882
NC_035092.1	1747661	.	T	G	.	.	MAF_INRAE=35.0;MAF_USDA=37.647
NC_035092.1	1747677	.	C	A	.	.	MAF_INRAE=5.263
NC_035092.1	1747917	.	GA	GT	.	.	MAF_USDA=6.522
NC_035092.1	1747966	.	T	G	.	.	MAF_USDA=2.459
NC_035092.1	1748047	.	A	C	.	.	MAF_USDA=3.279
NC_035092.1	1748048	.	C	T	.	.	MAF_USDA=1.639
NC_035092.1	1748060	.	A	C	.	.	MAF_USDA=16.667
NC_035092.1	1748073	.	A	G	.	.	MAF_USDA=1.639
NC_035092.1	1748108	.	A	G	.	.	MAF_INRAE=25.949;MAF_USDA=44.706
NC_035092.1	1748115	.	C	T	.	.	MAF_INRAE=7.595;MAF_USDA=28.235
NC_035092.1	1748166	.	C	T	.	.	MAF_INRAE=9.494;MAF_USDA=30.0
NC_035092.1	1748257	.	C	T	.	.	MAF_USDA=26.471
NC_035092.1	1748293	.	G	T	.	.	MAF_INRAE=2.5;MAF_USDA=5.882
NC_035092.1	1748311	.	G	A	.	.	MAF_INRAE=7.595;MAF_USDA=29.412
NC_035092.1	1748327	.	G	A	.	.	MAF_INRAE=20.833
NC_035092.1	1748409	.	G	A	.	.	MAF_USDA=1.639
NC_035092.1	1748418	.	C	A	.	.	MAF_INRAE=41.139;MAF_USDA=34.706
NC_035092.1	1748435	.	A	G	.	.	MAF_USDA=14.583
NC_035092.1	1748495	.	C	T	.	.	MAF_INRAE=27.215;MAF_USDA=27.059
NC_035092.1	1748520	.	A	G	.	.	MAF_USDA=1.639
NC_035092.1	1748530	.	T	A	.	.	MAF_INRAE=27.215;MAF_USDA=24.405
NC_035092.1	1748573	.	G	C	.	.	MAF_USDA=1.639
NC_035092.1	1748576	.	C	A	.	.	MAF_USDA=2.083
NC_035092.1	1748600	.	A	T	.	.	MAF_INRAE=32.278;MAF_USDA=41.765
NC_035092.1	1748652	.	G	T	.	.	MAF_USDA=1.639
NC_035092.1	1748656	.	C	T	.	.	MAF_INRAE=31.646;MAF_USDA=41.176
NC_035092.1	1748676	.	C	G	.	.	MAF_INRAE=26.582;MAF_USDA=22.941
NC_035092.1	1748685	.	A	G	.	.	MAF_USDA=3.279
NC_035092.1	1748783	.	T	C	.	.	MAF_USDA=14.583
NC_035092.1	1748792	.	G	A	.	.	MAF_USDA=14.583
NC_035092.1	1748816	.	G	A	.	.	MAF_USDA=19.565
NC_035092.1	1750818	.	A	G	.	.	MAF_USDA=1.639
NC_035092.1	1750870	.	G	T	.	.	MAF_USDA=7.647
NC_035092.1	1750907	.	A	G	.	.	MAF_INRAE=13.291;MAF_USDA=38.235
NC_035092.1	1750933	.	C	A	.	.	MAF_USDA=5.738
NC_035092.1	1750951	.	T	C	.	.	MAF_INRAE=34.81;MAF_USDA=43.529
NC_035092.1	1750988	.	T	C	.	.	MAF_USDA=14.118
NC_035092.1	1751020	.	T	G	.	.	MAF_USDA=3.529
NC_035092.1	1751027	.	A	T	.	.	MAF_INRAE=15.823;MAF_USDA=30.588
NC_035092.1	1751036	.	A	C	.	.	MAF_INRAE=44.937;MAF_USDA=15.294
NC_035092.1	1751089	.	A	G	.	.	MAF_INRAE=23.333
NC_035092.1	1751094	.	T	G	.	.	MAF_INRAE=36.709;MAF_USDA=46.471
NC_035092.1	1751105	.	T	A	.	.	MAF_USDA=11.475
NC_035092.1	1751117	.	C	T	.	.	MAF_USDA=7.059
NC_035092.1	1751170	.	A	C	.	.	MAF_USDA=5.294
NC_035092.1	1751179	.	A	T	.	.	MAF_USDA=8.197
NC_035092.1	1751185	.	G	C	.	.	MAF_USDA=4.098
NC_035092.1	1751191	.	A	C	.	.	MAF_INRAE=2.5;MAF_USDA=10.588
NC_035092.1	1751217	.	A	T	.	.	MAF_USDA=9.016
NC_035092.1	1751220	.	T	A	.	.	MAF_INRAE=3.333;MAF_USDA=16.102
NC_035092.1	1751254	.	G	C	.	.	MAF_USDA=6.471
NC_035092.1	1751276	.	G	A	.	.	MAF_USDA=1.639
NC_035092.1	1751298	.	A	C	.	.	MAF_INRAE=23.333;MAF_USDA=29.412
NC_035092.1	1751316	.	G	T	.	.	MAF_USDA=1.639
NC_035092.1	1751328	.	G	T	.	.	MAF_USDA=9.836
NC_035092.1	1751335	.	C	A	.	.	MAF_USDA=2.083
NC_035092.1	1751336	.	A	C	.	.	MAF_USDA=12.353
NC_035092.1	1751362	.	C	T	.	.	MAF_USDA=3.529
NC_035092.1	1751738	.	G	C	.	.	MAF_INRAE=13.158
NC_035092.1	1751920	.	A	C	.	.	MAF_USDA=14.583
NC_035092.1	1751931	.	T	C	.	.	MAF_INRAE=11.667
NC_035092.1	1751936	.	G	C	.	.	MAF_INRAE=1.667
NC_035092.1	1752118	.	A	C	.	.	MAF_USDA=37.5
NC_035092.1	1752146	.	A	T	.	.	MAF_USDA=10.417
NC_035092.1	1752235	.	ATTTTTTTTG	ATTTTTTTTT	.	.	MAF_USDA=18.75
NC_035092.1	1752244	.	G	T	.	.	MAF_INRAE=15.789;MAF_USDA=20.339
NC_035092.1	1752277	.	A	C	.	.	MAF_INRAE=15.789;MAF_USDA=10.417
NC_035092.1	1752287	.	T	A	.	.	MAF_INRAE=15.789;MAF_USDA=33.529
NC_035092.1	1752311	.	A	G	.	.	MAF_USDA=35.882
NC_035092.1	1752321	.	C	T	.	.	MAF_INRAE=10.526;MAF_USDA=27.083
NC_035092.1	1752362	.	G	A	.	.	MAF_USDA=8.333
NC_035092.1	1752416	.	A	G	.	.	MAF_USDA=6.471
NC_035092.1	1752417	.	T	G	.	.	MAF_USDA=1.639
NC_035092.1	1752457	.	C	A	.	.	MAF_USDA=8.824
NC_035092.1	1752549	.	A	G	.	.	MAF_USDA=8.197
NC_035092.1	1752552	.	G	C	.	.	MAF_USDA=1.639
NC_035092.1	1752625	.	T	G	.	.	MAF_INRAE=50.0
NC_035092.1	1752663	.	T	C	.	.	MAF_INRAE=10.526
NC_035092.1	1752673	.	T	A	.	.	MAF_INRAE=48.734;MAF_USDA=37.059
NC_035092.1	1752674	.	C	A	.	.	MAF_INRAE=35.833;MAF_USDA=37.059
NC_035092.1	1752727	.	A	T	.	.	MAF_INRAE=50.0;MAF_USDA=39.412
NC_035092.1	1752764	.	G	A	.	.	MAF_INRAE=49.367;MAF_USDA=40.588
NC_035092.1	1752767	.	T	C	.	.	MAF_INRAE=2.5;MAF_USDA=7.059
NC_035092.1	1752768	.	A	G	.	.	MAF_USDA=9.412
NC_035092.1	1752771	.	A	C	.	.	MAF_INRAE=49.367;MAF_USDA=41.176
NC_035092.1	1752772	.	T	A	.	.	MAF_INRAE=36.667;MAF_USDA=41.176
NC_035092.1	1752826	.	A	G	.	.	MAF_USDA=10.0
NC_035092.1	1752897	.	A	G	.	.	MAF_INRAE=50.0;MAF_USDA=31.176
NC_035092.1	1752908	.	C	A	.	.	MAF_USDA=1.639
NC_035092.1	1752915	.	T	C	.	.	MAF_INRAE=15.19;MAF_USDA=20.588
NC_035092.1	1752918	.	A	C	.	.	MAF_INRAE=16.667;MAF_USDA=20.588
NC_035092.1	1752919	.	A	T	.	.	MAF_INRAE=16.667;MAF_USDA=20.588
NC_035092.1	1752944	.	G	A	.	.	MAF_USDA=1.639
NC_035092.1	1752961	.	A	C	.	.	MAF_USDA=9.412
NC_035092.1	1752962	.	A	C	.	.	MAF_USDA=8.824
NC_035092.1	1752968	.	T	C	.	.	MAF_INRAE=46.835;MAF_USDA=32.353
NC_035092.1	1752972	.	C	T	.	.	MAF_USDA=1.639
NC_035092.1	1752995	.	T	G	.	.	MAF_INRAE=46.203
NC_035092.1	1753000	.	T	A	.	.	MAF_USDA=20.833
NC_035092.1	1753027	.	T	C	.	.	MAF_INRAE=31.667;MAF_USDA=45.833
NC_035092.1	1753030	.	G	A	.	.	MAF_INRAE=31.667;MAF_USDA=43.75
NC_035092.1	1753032	.	C	A	.	.	MAF_INRAE=30.833;MAF_USDA=45.833
NC_035092.1	1753035	.	A	G	.	.	MAF_INRAE=30.833;MAF_USDA=50.0
NC_035092.1	1753037	.	C	T	.	.	MAF_INRAE=30.833;MAF_USDA=45.833
NC_035092.1	1753045	.	T	C	.	.	MAF_USDA=50.0
NC_035092.1	1753046	.	C	A	.	.	MAF_USDA=47.917
NC_035092.1	1753047	.	A	G	.	.	MAF_USDA=45.833
NC_035092.1	1753054	.	A	G	.	.	MAF_INRAE=30.833;MAF_USDA=39.583
NC_035092.1	1753056	.	G	A	.	.	MAF_INRAE=30.833;MAF_USDA=50.0
NC_035092.1	1753076	.	T	C	.	.	MAF_INRAE=31.667;MAF_USDA=42.941
NC_035092.1	1753126	.	G	C	.	.	MAF_INRAE=37.5;MAF_USDA=43.529
NC_035092.1	1753127	.	G	A	.	.	MAF_INRAE=37.5;MAF_USDA=42.941
NC_035092.1	1753140	.	G	A	.	.	MAF_USDA=1.639
NC_035092.1	1753141	.	T	G	.	.	MAF_USDA=8.824
NC_035092.1	1753148	.	G	T	.	.	MAF_INRAE=50.0;MAF_USDA=35.294
NC_035092.1	1753158	.	A	C	.	.	MAF_USDA=8.824
NC_035092.1	1753171	.	A	G	.	.	MAF_INRAE=50.0;MAF_USDA=50.0
NC_035092.1	1753194	.	A	C	.	.	MAF_USDA=47.917
NC_035092.1	1753199	.	G	A	.	.	MAF_USDA=47.917
NC_035092.1	1753274	.	C	A	.	.	MAF_USDA=1.639
NC_035092.1	1753307	.	A	G	.	.	MAF_INRAE=49.367;MAF_USDA=41.765
NC_035092.1	1753361	.	T	C	.	.	MAF_USDA=1.639
NC_035092.1	1753369	.	C	A	.	.	MAF_USDA=10.0
NC_035092.1	1753407	.	C	A	.	.	MAF_USDA=4.098
NC_035092.1	1753431	.	G	T	.	.	MAF_USDA=1.639
NC_035092.1	1753496	.	A	C	.	.	MAF_INRAE=13.291;MAF_USDA=7.647
NC_035092.1	1753518	.	C	T	.	.	MAF_INRAE=50.0;MAF_USDA=37.059
NC_035092.1	1753553	.	C	A	.	.	MAF_USDA=8.235
NC_035092.1	1753554	.	G	C	.	.	MAF_INRAE=48.101;MAF_USDA=30.588
NC_035092.1	1753581	.	T	G	.	.	MAF_USDA=5.882
NC_035092.1	1753679	.	C	A	.	.	MAF_INRAE=13.924;MAF_USDA=10.588
NC_035092.1	1753690	.	C	T	.	.	MAF_USDA=8.235
NC_035092.1	1753700	.	G	A	.	.	MAF_USDA=3.279
NC_035092.1	1753720	.	G	A	.	.	MAF_USDA=8.333
NC_035092.1	1753769	.	A	C	.	.	MAF_INRAE=48.101;MAF_USDA=29.412
NC_035092.1	1753808	.	A	C	.	.	MAF_INRAE=48.101;MAF_USDA=28.235
NC_035092.1	1753822	.	C	T	.	.	MAF_USDA=7.647
NC_035092.1	1753826	.	G	C	.	.	MAF_USDA=1.639
NC_035092.1	1753830	.	T	A	.	.	MAF_USDA=1.639
NC_035092.1	1753862	.	T	G	.	.	MAF_USDA=2.941
NC_035092.1	1753863	.	T	A	.	.	MAF_INRAE=48.734;MAF_USDA=37.059
NC_035092.1	1753949	.	T	C	.	.	MAF_INRAE=43.671;MAF_USDA=40.588
NC_035092.1	1753959	.	C	T	.	.	MAF_INRAE=43.671;MAF_USDA=40.588
NC_035092.1	1754005	.	A	C	.	.	MAF_INRAE=48.101;MAF_USDA=26.471
NC_035092.1	1754020	.	G	A	.	.	MAF_USDA=1.639
NC_035092.1	1754026	.	G	T	.	.	MAF_USDA=1.639
NC_035092.1	1754032	.	A	T	.	.	MAF_INRAE=48.101;MAF_USDA=25.882
NC_035092.1	1754047	.	A	G	.	.	MAF_USDA=2.459
NC_035092.1	1754058	.	T	G	.	.	MAF_INRAE=48.101;MAF_USDA=14.583
NC_035092.1	1754106	.	A	T	.	.	MAF_USDA=1.639
NC_035092.1	1754138	.	C	A	.	.	MAF_USDA=2.459
NC_035092.1	1754173	.	C	A	.	.	MAF_INRAE=31.646;MAF_USDA=7.647
NC_035092.1	1754175	.	T	C	.	.	MAF_USDA=1.639
NC_035092.1	1754177	.	T	G	.	.	MAF_USDA=9.836
NC_035092.1	1754183	.	G	A	.	.	MAF_USDA=2.459
NC_035092.1	1754216	.	C	A	.	.	MAF_INRAE=19.167;MAF_USDA=39.759
NC_035092.1	1754238	.	CAAAAAAAAAAC	CAAAAAAAAAAA	.	.	MAF_USDA=12.5
NC_035092.1	1754250	.	G	A	.	.	MAF_USDA=18.75
NC_035092.1	1754266	.	C	T	.	.	MAF_INRAE=3.797
NC_035092.1	1754269	.	A	T	.	.	MAF_USDA=1.667
NC_035092.1	1754303	.	C	G	.	.	MAF_USDA=5.833
NC_035092.1	1754317	.	C	A	.	.	MAF_INRAE=15.789;MAF_USDA=21.429
NC_035092.1	1754328	.	G	C	.	.	MAF_USDA=1.667
NC_035092.1	1754332	.	C	A	.	.	MAF_INRAE=31.646;MAF_USDA=7.738
NC_035092.1	1754347	.	G	T	.	.	MAF_USDA=20.833
NC_035092.1	1754371	.	T	C	.	.	MAF_USDA=14.286
NC_035092.1	1754381	.	C	A	.	.	MAF_USDA=8.333
NC_035092.1	1754402	.	G	A	.	.	MAF_USDA=5.952
NC_035092.1	1754404	.	T	C	.	.	MAF_USDA=5.833
NC_035092.1	1754437	.	T	C	.	.	MAF_USDA=18.75
NC_035092.1	1754719	.	G	A	.	.	MAF_USDA=4.167
NC_035092.1	1754731	.	A	G	.	.	MAF_INRAE=42.5;MAF_USDA=36.585
NC_035092.1	1754746	.	A	G	.	.	MAF_INRAE=33.544;MAF_USDA=35.542
NC_035092.1	1754772	.	C	A	.	.	MAF_INRAE=35.443;MAF_USDA=40.964
NC_035092.1	1754780	.	A	G	.	.	MAF_USDA=15.476
NC_035092.1	1754798	.	C	G	.	.	MAF_USDA=25.0
NC_035092.1	1754799	.	A	T	.	.	MAF_USDA=25.0
NC_035092.1	1754800	.	A	G	.	.	MAF_USDA=25.0
NC_035092.1	1754806	.	T	C	.	.	MAF_INRAE=15.789;MAF_USDA=17.262
NC_035092.1	1754832	.	A	G	.	.	MAF_INRAE=46.835;MAF_USDA=38.824
NC_035092.1	1754834	.	A	C	.	.	MAF_INRAE=46.667;MAF_USDA=39.412
NC_035092.1	1754837	.	T	C	.	.	MAF_INRAE=46.667;MAF_USDA=29.167
NC_035092.1	1754839	.	C	T	.	.	MAF_INRAE=46.667;MAF_USDA=41.667
NC_035092.1	1754878	.	T	G	.	.	MAF_INRAE=44.167
NC_035092.1	1754885	.	T	A	.	.	MAF_INRAE=18.987;MAF_USDA=14.024
NC_035092.1	1754898	.	A	T	.	.	MAF_USDA=1.765
NC_035092.1	1754901	.	G	C	.	.	MAF_INRAE=32.911;MAF_USDA=24.118
NC_035092.1	1754917	.	C	T	.	.	MAF_INRAE=15.789;MAF_USDA=9.412
NC_035092.1	1754922	.	T	A	.	.	MAF_INRAE=28.481;MAF_USDA=30.588
NC_035092.1	1754952	.	A	G	.	.	MAF_INRAE=5.696;MAF_USDA=17.059
NC_035092.1	1754953	.	G	A	.	.	MAF_INRAE=2.5;MAF_USDA=15.882
NC_035092.1	1754958	.	G	A	.	.	MAF_INRAE=5.696;MAF_USDA=15.882
NC_035092.1	1754963	.	T	C	.	.	MAF_INRAE=2.5;MAF_USDA=10.0
NC_035092.1	1754977	.	G	A	.	.	MAF_USDA=8.197
NC_035092.1	1754995	.	G	A	.	.	MAF_INRAE=6.329;MAF_USDA=16.471
NC_035092.1	1754996	.	T	C	.	.	MAF_INRAE=3.333;MAF_USDA=16.471
NC_035092.1	1755012	.	C	A	.	.	MAF_INRAE=15.789;MAF_USDA=18.235
NC_035092.1	1755014	.	G	A	.	.	MAF_USDA=5.738
NC_035092.1	1755031	.	C	A	.	.	MAF_USDA=21.687
NC_035092.1	1755035	.	A	C	.	.	MAF_USDA=19.88
NC_035092.1	1755379	.	G	A	.	.	MAF_USDA=1.695
NC_035092.1	1755921	.	C	T	.	.	MAF_USDA=26.471
NC_035092.1	1755926	.	A	G	.	.	MAF_USDA=26.471
NC_035092.1	1755935	.	G	A	.	.	MAF_USDA=9.016
NC_035092.1	1755941	.	C	A	.	.	MAF_USDA=47.647
NC_035092.1	1755992	.	C	T	.	.	MAF_USDA=1.639
NC_035092.1	1756017	.	A	T	.	.	MAF_USDA=1.639
NC_035092.1	1756030	.	T	G	.	.	MAF_USDA=2.459
NC_035092.1	1756068	.	T	G	.	.	MAF_USDA=8.333
NC_035092.1	1756081	.	T	C	.	.	MAF_USDA=20.833
NC_035092.1	1756089	.	T	C	.	.	MAF_USDA=1.695
NC_035092.1	1756767	.	T	G	.	.	MAF_USDA=11.31
NC_035092.1	1756772	.	A	G	.	.	MAF_USDA=4.098
NC_035092.1	1756888	.	G	C	.	.	MAF_USDA=10.417
NC_035092.1	1756895	.	T	G	.	.	MAF_USDA=6.557
NC_035092.1	1756925	.	A	G	.	.	MAF_USDA=5.833
NC_035092.1	1756950	.	C	T	.	.	MAF_USDA=1.639
NC_035092.1	1756951	.	C	G	.	.	MAF_USDA=27.647
NC_035092.1	1756958	.	T	G	.	.	MAF_USDA=27.647
NC_035092.1	1757028	.	T	A	.	.	MAF_INRAE=3.333
NC_035092.1	1757029	.	T	A	.	.	MAF_INRAE=34.167
NC_035092.1	1757051	.	C	T	.	.	MAF_INRAE=47.368;MAF_USDA=26.786
NC_035092.1	1757072	.	T	G	.	.	MAF_USDA=1.639
NC_035092.1	1757074	.	C	T	.	.	MAF_INRAE=6.329;MAF_USDA=2.941
NC_035092.1	1757095	.	G	A	.	.	MAF_INRAE=47.368;MAF_USDA=25.294
NC_035092.1	1757099	.	A	C	.	.	MAF_INRAE=6.329;MAF_USDA=2.941
NC_035092.1	1757124	.	G	T	.	.	MAF_INRAE=6.329;MAF_USDA=2.941
NC_035092.1	1757180	.	G	A	.	.	MAF_INRAE=3.333;MAF_USDA=1.765
NC_035092.1	1757208	.	C	G	.	.	MAF_INRAE=38.608;MAF_USDA=29.412
NC_035092.1	1757210	.	G	C	.	.	MAF_USDA=13.115
NC_035092.1	1757250	.	G	A	.	.	MAF_INRAE=3.797
NC_035092.1	1757276	.	A	T	.	.	MAF_USDA=1.639
NC_035092.1	1757379	.	G	T	.	.	MAF_INRAE=43.333;MAF_USDA=27.083
NC_035092.1	1757418	.	G	A	.	.	MAF_USDA=10.417
NC_035092.1	1757457	.	G	A	.	.	MAF_INRAE=13.924;MAF_USDA=13.115
NC_035092.1	1757459	.	A	T	.	.	MAF_INRAE=3.333;MAF_USDA=13.115
NC_035092.1	1757574	.	G	T	.	.	MAF_INRAE=27.848;MAF_USDA=31.765
NC_035092.1	1757587	.	C	T	.	.	MAF_USDA=9.836
NC_035092.1	1757615	.	G	A	.	.	MAF_USDA=7.377
NC_035092.1	1757623	.	T	C	.	.	MAF_USDA=7.059
NC_035092.1	1757624	.	A	C	.	.	MAF_INRAE=27.848;MAF_USDA=32.941
NC_035092.1	1757633	.	C	A	.	.	MAF_USDA=9.412
NC_035092.1	1757641	.	C	A	.	.	MAF_INRAE=25.833;MAF_USDA=14.118
NC_035092.1	1757644	.	G	A	.	.	MAF_INRAE=1.667;MAF_USDA=8.197
NC_035092.1	1757652	.	T	G	.	.	MAF_INRAE=27.848;MAF_USDA=31.765
NC_035092.1	1757654	.	T	A	.	.	MAF_INRAE=16.667;MAF_USDA=37.647
NC_035092.1	1757729	.	T	C	.	.	MAF_USDA=19.412
NC_035092.1	1757808	.	A	T	.	.	MAF_USDA=3.279
NC_035092.1	1757825	.	G	C	.	.	MAF_USDA=3.529
NC_035092.1	1757846	.	T	A	.	.	MAF_USDA=14.706
NC_035092.1	1757964	.	A	T	.	.	MAF_INRAE=5.263;MAF_USDA=18.235
NC_035092.1	1757983	.	T	G	.	.	MAF_USDA=8.333
NC_035092.1	1758007	.	G	A	.	.	MAF_INRAE=5.063;MAF_USDA=18.235
NC_035092.1	1758014	.	G	C	.	.	MAF_INRAE=38.608;MAF_USDA=23.529
NC_035092.1	1758036	.	C	A	.	.	MAF_INRAE=21.519;MAF_USDA=21.765
NC_035092.1	1758128	.	T	C	.	.	MAF_USDA=15.882
NC_035092.1	1758163	.	G	C	.	.	MAF_USDA=1.639
NC_035092.1	1758212	.	T	G	.	.	MAF_USDA=5.738
NC_035092.1	1758229	.	C	A	.	.	MAF_USDA=5.357
NC_035092.1	1758237	.	A	G	.	.	MAF_USDA=5.882
NC_035092.1	1758240	.	A	C	.	.	MAF_USDA=5.882
NC_035092.1	1758260	.	T	C	.	.	MAF_INRAE=21.667;MAF_USDA=5.738
NC_035092.1	1758282	.	G	A	.	.	MAF_INRAE=10.0;MAF_USDA=5.738
NC_035092.1	1758322	.	C	A	.	.	MAF_USDA=6.471
NC_035092.1	1758341	.	C	T	.	.	MAF_INRAE=1.667
NC_035092.1	1758349	.	A	G	.	.	MAF_INRAE=1.667
NC_035092.1	1758369	.	C	T	.	.	MAF_USDA=2.459
NC_035092.1	1758398	.	C	A	.	.	MAF_INRAE=6.329;MAF_USDA=10.417
NC_035092.1	1758416	.	A	T	.	.	MAF_USDA=4.762
NC_035092.1	1758463	.	A	G	.	.	MAF_USDA=6.557
NC_035092.1	1758484	.	T	G	.	.	MAF_INRAE=32.911
NC_035092.1	1758511	.	A	T	.	.	MAF_INRAE=31.646;MAF_USDA=14.583
NC_035092.1	1758518	.	A	T	.	.	MAF_USDA=2.083
NC_035092.1	1758519	.	A	T	.	.	MAF_USDA=4.167
NC_035092.1	1758520	.	T	A	.	.	MAF_USDA=3.279
NC_035092.1	1758522	.	T	A	.	.	MAF_USDA=1.639
NC_035092.1	1758554	.	A	T	.	.	MAF_INRAE=21.519;MAF_USDA=13.934
NC_035092.1	1758556	.	T	G	.	.	MAF_USDA=8.333
NC_035092.1	1758559	.	A	T	.	.	MAF_USDA=7.647
NC_035092.1	1758565	.	T	G	.	.	MAF_USDA=10.656
NC_035092.1	1758620	.	C	T	.	.	MAF_USDA=7.738
NC_035092.1	1758682	.	G	A	.	.	MAF_USDA=2.459
NC_035092.1	1758709	.	A	T	.	.	MAF_USDA=9.016
NC_035092.1	1758712	.	A	G	.	.	MAF_USDA=6.25
NC_035092.1	1758719	.	A	G	.	.	MAF_USDA=9.836
NC_035092.1	1758736	.	C	G	.	.	MAF_USDA=10.656
NC_035092.1	1758752	.	T	G	.	.	MAF_USDA=7.647
NC_035092.1	1758784	.	T	C	.	.	MAF_USDA=7.647
NC_035092.1	1758806	.	T	G	.	.	MAF_USDA=7.059
NC_035092.1	1758893	.	C	T	.	.	MAF_USDA=1.639
NC_035092.1	1758913	.	T	G	.	.	MAF_USDA=5.882
NC_035092.1	1758936	.	G	A	.	.	MAF_USDA=3.279
NC_035092.1	1758937	.	C	T	.	.	MAF_USDA=2.459
NC_035092.1	1758961	.	T	A	.	.	MAF_USDA=3.279
NC_035092.1	1758970	.	GAA	GAC	.	.	MAF_USDA=10.417
NC_035092.1	1758972	.	A	C	.	.	MAF_INRAE=6.329
NC_035092.1	1758973	.	C	A	.	.	MAF_INRAE=31.579;MAF_USDA=24.706
NC_035092.1	1758977	.	T	C	.	.	MAF_INRAE=17.5;MAF_USDA=27.059
NC_035092.1	1759032	.	G	A	.	.	MAF_USDA=3.279
NC_035092.1	1759055	.	A	G	.	.	MAF_USDA=3.279
NC_035092.1	1759074	.	T	A	.	.	MAF_USDA=3.279
NC_035092.1	1759098	.	T	A	.	.	MAF_USDA=3.279
NC_035092.1	1759100	.	C	T	.	.	MAF_USDA=3.279
NC_035092.1	1759101	.	A	G	.	.	MAF_USDA=3.279
NC_035092.1	1759103	.	C	A	.	.	MAF_USDA=3.279
NC_035092.1	1759108	.	A	C	.	.	MAF_USDA=13.115
NC_035092.1	1759167	.	A	G	.	.	MAF_USDA=3.279
NC_035092.1	1759173	.	T	A	.	.	MAF_USDA=1.639
NC_035092.1	1759244	.	G	A	.	.	MAF_USDA=4.118
NC_035092.1	1759287	.	A	G	.	.	MAF_INRAE=3.165;MAF_USDA=5.294
NC_035092.1	1759539	.	A	T	.	.	MAF_USDA=5.738
NC_035092.1	1759689	.	G	A	.	.	MAF_USDA=6.557
NC_035092.1	1760822	.	G	T	.	.	MAF_USDA=3.448
NC_035092.1	1760823	.	C	T	.	.	MAF_USDA=32.609
NC_035092.1	1760841	.	C	T	.	.	MAF_USDA=1.639
NC_035092.1	1760853	.	AGTG	AGTT	.	.	MAF_USDA=13.043
NC_035092.1	1760870	.	T	C	.	.	MAF_USDA=12.5
NC_035092.1	1760887	.	T	C	.	.	MAF_INRAE=2.5;MAF_USDA=10.417
NC_035092.1	1760891	.	G	A	.	.	MAF_INRAE=2.5;MAF_USDA=9.412
NC_035092.1	1760895	.	T	C	.	.	MAF_USDA=39.583
NC_035092.1	1760905	.	G	A	.	.	MAF_USDA=7.647
NC_035092.1	1760919	.	G	T	.	.	MAF_USDA=6.25
NC_035092.1	1760929	.	A	G	.	.	MAF_USDA=1.667
NC_035092.1	1760948	.	T	G	.	.	MAF_USDA=35.294
NC_035092.1	1760954	.	C	A	.	.	MAF_USDA=21.176
NC_035092.1	1760966	.	T	A	.	.	MAF_USDA=47.059
NC_035092.1	1760972	.	T	A	.	.	MAF_USDA=12.5
NC_035092.1	1760998	.	A	G	.	.	MAF_INRAE=5.0;MAF_USDA=6.25
NC_035092.1	1761009	.	G	A	.	.	MAF_USDA=2.353
NC_035092.1	1761012	.	A	C	.	.	MAF_USDA=35.417
NC_035092.1	1761013	.	C	A	.	.	MAF_USDA=35.417
NC_035092.1	1761029	.	G	A	.	.	MAF_USDA=1.639
NC_035092.1	1761082	.	A	T	.	.	MAF_INRAE=15.789
NC_035092.1	1761103	.	T	G	.	.	MAF_INRAE=5.063;MAF_USDA=7.059
NC_035092.1	1761110	.	C	G	.	.	MAF_USDA=4.167
NC_035092.1	1761113	.	T	A	.	.	MAF_USDA=18.75
NC_035092.1	1761141	.	CTCTTGATCTTG	CTCTTGATCTTC	.	.	MAF_USDA=47.826
NC_035092.1	1761159	.	G	A	.	.	MAF_USDA=1.639
NC_035092.1	1761186	.	C	T	.	.	MAF_USDA=3.279
NC_035092.1	1761213	.	G	T	.	.	MAF_USDA=5.882
NC_035092.1	1761249	.	T	C	.	.	MAF_INRAE=5.0
NC_035092.1	1761346	.	A	G	.	.	MAF_USDA=2.353
NC_035092.1	1761405	.	T	A	.	.	MAF_USDA=9.836
NC_035092.1	1761415	.	A	C	.	.	MAF_INRAE=43.333;MAF_USDA=42.353
NC_035092.1	1761443	.	T	G	.	.	MAF_INRAE=41.772;MAF_USDA=45.294
NC_035092.1	1761474	.	C	T	.	.	MAF_USDA=6.557
NC_035092.1	1761492	.	T	A	.	.	MAF_INRAE=3.333;MAF_USDA=18.75
NC_035092.1	1761496	.	T	G	.	.	MAF_USDA=14.583
NC_035092.1	1761502	.	T	A	.	.	MAF_INRAE=41.772;MAF_USDA=34.118
NC_035092.1	1761505	.	A	T	.	.	MAF_USDA=2.459
NC_035092.1	1761528	.	C	T	.	.	MAF_USDA=10.588
NC_035092.1	1761549	.	C	T	.	.	MAF_USDA=5.738
NC_035092.1	1761573	.	G	A	.	.	MAF_INRAE=28.481;MAF_USDA=44.118
NC_035092.1	1761595	.	C	T	.	.	MAF_USDA=4.098
NC_035092.1	1761633	.	C	T	.	.	MAF_USDA=3.279
NC_035092.1	1761658	.	G	A	.	.	MAF_USDA=4.118
NC_035092.1	1761696	.	C	A	.	.	MAF_INRAE=9.167;MAF_USDA=15.574
NC_035092.1	1761744	.	G	A	.	.	MAF_USDA=4.098
NC_035092.1	1761773	.	A	G	.	.	MAF_USDA=1.695
NC_035092.1	1761797	.	A	G	.	.	MAF_INRAE=8.861;MAF_USDA=21.084
NC_035092.1	1761865	.	G	T	.	.	MAF_USDA=2.542
NC_035092.1	1761992	.	T	C	.	.	MAF_USDA=43.373
NC_035092.1	1762027	.	T	G	.	.	MAF_USDA=2.459
NC_035092.1	1762037	.	A	G	.	.	MAF_USDA=22.353
NC_035092.1	1762040	.	G	A	.	.	MAF_USDA=14.706
NC_035092.1	1762100	.	G	A	.	.	MAF_INRAE=3.165;MAF_USDA=15.294
NC_035092.1	1762249	.	G	T	.	.	MAF_INRAE=14.167;MAF_USDA=12.941
NC_035092.1	1762268	.	T	G	.	.	MAF_USDA=1.639
NC_035092.1	1762269	.	C	T	.	.	MAF_USDA=1.639
NC_035092.1	1762272	.	A	G	.	.	MAF_INRAE=22.785;MAF_USDA=45.294
NC_035092.1	1762275	.	A	G	.	.	MAF_INRAE=7.5;MAF_USDA=25.882
NC_035092.1	1762276	.	C	T	.	.	MAF_USDA=4.918
NC_035092.1	1762281	.	C	G	.	.	MAF_INRAE=15.823;MAF_USDA=31.176
NC_035092.1	1762287	.	T	G	.	.	MAF_INRAE=12.025;MAF_USDA=27.059
NC_035092.1	1762289	.	G	A	.	.	MAF_INRAE=37.5;MAF_USDA=14.706
NC_035092.1	1762309	.	G	T	.	.	MAF_INRAE=21.667;MAF_USDA=5.294
NC_035092.1	1762359	.	T	C	.	.	MAF_INRAE=49.367;MAF_USDA=17.647
NC_035092.1	1762360	.	A	T	.	.	MAF_USDA=3.279
NC_035092.1	1762364	.	T	C	.	.	MAF_INRAE=14.557;MAF_USDA=24.118
NC_035092.1	1762416	.	A	C	.	.	MAF_USDA=4.918
NC_035092.1	1762421	.	T	A	.	.	MAF_USDA=6.557
NC_035092.1	1762455	.	A	T	.	.	MAF_INRAE=22.5;MAF_USDA=25.0
NC_035092.1	1762459	.	T	C	.	.	MAF_INRAE=22.5;MAF_USDA=25.0
NC_035092.1	1762481	.	G	T	.	.	MAF_USDA=1.639
NC_035092.1	1762491	.	G	T	.	.	MAF_INRAE=48.734;MAF_USDA=30.588
NC_035092.1	1762528	.	A	G	.	.	MAF_INRAE=3.333;MAF_USDA=12.353
NC_035092.1	1762529	.	G	T	.	.	MAF_INRAE=22.785;MAF_USDA=15.574
NC_035092.1	1762532	.	C	T	.	.	MAF_INRAE=43.038;MAF_USDA=28.235
NC_035092.1	1762553	.	G	A	.	.	MAF_USDA=3.529
NC_035092.1	1762597	.	A	G	.	.	MAF_INRAE=3.165;MAF_USDA=40.0
NC_035092.1	1762608	.	C	G	.	.	MAF_INRAE=6.329;MAF_USDA=10.417
NC_035092.1	1762616	.	C	T	.	.	MAF_USDA=2.542
NC_035092.1	1762635	.	C	T	.	.	MAF_INRAE=36.842;MAF_USDA=32.927
NC_035092.1	1762636	.	A	T	.	.	MAF_USDA=42.169
NC_035092.1	1762648	.	A	T	.	.	MAF_USDA=8.333
NC_035092.1	1762680	.	G	A	.	.	MAF_INRAE=39.873
NC_035092.1	1762729	.	T	A	.	.	MAF_USDA=27.083
NC_035092.1	1762743	.	C	T	.	.	MAF_USDA=18.75
NC_035092.1	1762750	.	G	A	.	.	MAF_USDA=10.366
NC_035092.1	1762760	.	TA	TC	.	.	MAF_USDA=6.25
NC_035092.1	1762761	.	A	C	.	.	MAF_INRAE=42.105
NC_035092.1	1762777	.	T	A	.	.	MAF_USDA=7.377
NC_035092.1	1762782	.	A	G	.	.	MAF_USDA=8.197
NC_035092.1	1762788	.	T	G	.	.	MAF_USDA=8.197
NC_035092.1	1762789	.	A	C	.	.	MAF_INRAE=12.658;MAF_USDA=13.529
NC_035092.1	1762832	.	G	C	.	.	MAF_USDA=21.311
NC_035092.1	1762912	.	C	G	.	.	MAF_INRAE=24.684;MAF_USDA=19.412
NC_035092.1	1762936	.	T	C	.	.	MAF_USDA=10.656
NC_035092.1	1762944	.	T	A	.	.	MAF_USDA=10.656
NC_035092.1	1762946	.	C	A	.	.	MAF_USDA=3.279
NC_035092.1	1762960	.	A	C	.	.	MAF_INRAE=26.316;MAF_USDA=40.0
NC_035092.1	1762988	.	C	T	.	.	MAF_USDA=47.647
NC_035092.1	1763008	.	C	T	.	.	MAF_INRAE=21.053;MAF_USDA=21.765
NC_035092.1	1763045	.	G	A	.	.	MAF_INRAE=21.053;MAF_USDA=7.647
NC_035092.1	1763079	.	G	A	.	.	MAF_INRAE=36.842
NC_035092.1	1763093	.	C	T	.	.	MAF_USDA=5.932
NC_035092.1	1763094	.	A	C	.	.	MAF_INRAE=26.316;MAF_USDA=36.145
NC_035092.1	1763198	.	ATAT	ATAC	.	.	MAF_USDA=10.417
NC_035092.1	1763211	.	T	C	.	.	MAF_USDA=5.952
NC_035092.1	1763212	.	T	C	.	.	MAF_USDA=45.238
NC_035092.1	1763226	.	T	A	.	.	MAF_USDA=1.667
NC_035092.1	1763231	.	A	G	.	.	MAF_USDA=1.667
NC_035092.1	1763249	.	G	T	.	.	MAF_USDA=4.167
NC_035092.1	1763268	.	T	G	.	.	MAF_USDA=50.0
NC_035092.1	1763287	.	G	A	.	.	MAF_USDA=1.639
NC_035092.1	1763363	.	C	A	.	.	MAF_USDA=2.083
NC_035092.1	1763409	.	T	G	.	.	MAF_USDA=25.0
NC_035092.1	1764636	.	T	A	.	.	MAF_USDA=2.083
NC_035092.1	1764704	.	C	T	.	.	MAF_USDA=2.083
NC_035092.1	1764724	.	A	G	.	.	MAF_USDA=2.083
NC_035092.1	1764821	.	G	A	.	.	MAF_INRAE=10.526
NC_035092.1	1764838	.	T	C	.	.	MAF_INRAE=15.789;MAF_USDA=17.262
NC_035092.1	1764839	.	G	A	.	.	MAF_USDA=47.619
NC_035092.1	1764871	.	C	T	.	.	MAF_USDA=5.0
NC_035092.1	1764926	.	A	T	.	.	MAF_INRAE=10.0
NC_035092.1	1764934	.	T	C	.	.	MAF_INRAE=4.43;MAF_USDA=17.262
NC_035092.1	1764952	.	C	A	.	.	MAF_INRAE=4.167;MAF_USDA=2.353
NC_035092.1	1764987	.	G	A	.	.	MAF_INRAE=40.0;MAF_USDA=35.119
NC_035092.1	1765034	.	G	A	.	.	MAF_INRAE=24.051;MAF_USDA=29.412
NC_035092.1	1765042	.	G	C	.	.	MAF_INRAE=24.684;MAF_USDA=9.412
NC_035092.1	1765063	.	C	T	.	.	MAF_INRAE=3.333;MAF_USDA=4.118
NC_035092.1	1765154	.	G	A	.	.	MAF_USDA=1.639
NC_035092.1	1765175	.	C	T	.	.	MAF_USDA=1.639
NC_035092.1	1765185	.	A	T	.	.	MAF_USDA=2.459
NC_035092.1	1765207	.	T	G	.	.	MAF_USDA=10.656
NC_035092.1	1765210	.	C	T	.	.	MAF_USDA=8.333
NC_035092.1	1765257	.	A	G	.	.	MAF_USDA=3.279
NC_035092.1	1765286	.	G	A	.	.	MAF_USDA=1.639
NC_035092.1	1765296	.	C	T	.	.	MAF_USDA=1.639
NC_035092.1	1765297	.	G	A	.	.	MAF_INRAE=10.526;MAF_USDA=21.765
NC_035092.1	1765352	.	C	T	.	.	MAF_USDA=5.738
NC_035092.1	1765395	.	T	C	.	.	MAF_USDA=41.765
NC_035092.1	1765445	.	A	G	.	.	MAF_USDA=37.5
NC_035092.1	1765689	.	G	T	.	.	MAF_USDA=8.929
NC_035092.1	1765794	.	T	G	.	.	MAF_INRAE=10.526
NC_035092.1	1765797	.	C	G	.	.	MAF_USDA=15.294
NC_035092.1	1765798	.	C	T	.	.	MAF_USDA=15.294
NC_035092.1	1765854	.	C	T	.	.	MAF_INRAE=41.772;MAF_USDA=34.706
NC_035092.1	1765933	.	C	T	.	.	MAF_USDA=2.5
NC_035092.1	1765948	.	G	A	.	.	MAF_USDA=41.765
NC_035092.1	1765981	.	A	G	.	.	MAF_USDA=1.639
NC_035092.1	1766033	.	T	C	.	.	MAF_INRAE=25.0;MAF_USDA=10.0
NC_035092.1	1766034	.	G	C	.	.	MAF_INRAE=25.0;MAF_USDA=14.706
NC_035092.1	1766072	.	G	A	.	.	MAF_INRAE=2.5;MAF_USDA=6.471
NC_035092.1	1766096	.	T	A	.	.	MAF_USDA=2.083
NC_035092.1	1766127	.	C	T	.	.	MAF_USDA=4.118
NC_035092.1	1766150	.	C	T	.	.	MAF_USDA=10.417
NC_035092.1	1766167	.	G	A	.	.	MAF_INRAE=34.81;MAF_USDA=37.059
NC_035092.1	1766170	.	G	A	.	.	MAF_USDA=4.098
NC_035092.1	1766259	.	C	G	.	.	MAF_INRAE=3.797
NC_035092.1	1766295	.	G	A	.	.	MAF_INRAE=44.304;MAF_USDA=32.353
NC_035092.1	1766319	.	G	T	.	.	MAF_INRAE=28.333;MAF_USDA=35.366
NC_035092.1	1766330	.	G	A	.	.	MAF_INRAE=44.304;MAF_USDA=41.176
NC_035092.1	1766341	.	G	A	.	.	MAF_INRAE=2.5;MAF_USDA=7.059
NC_035092.1	1766370	.	G	C	.	.	MAF_USDA=1.639
NC_035092.1	1766385	.	G	A	.	.	MAF_USDA=1.639
NC_035092.1	1766392	.	T	G	.	.	MAF_USDA=1.639
NC_035092.1	1766441	.	A	G	.	.	MAF_INRAE=43.671;MAF_USDA=39.412
NC_035092.1	1766475	.	T	G	.	.	MAF_INRAE=28.333;MAF_USDA=32.353
NC_035092.1	1766580	.	A	T	.	.	MAF_INRAE=43.038;MAF_USDA=29.412
NC_035092.1	1766621	.	A	T	.	.	MAF_USDA=2.459
NC_035092.1	1766645	.	A	G	.	.	MAF_INRAE=29.167;MAF_USDA=31.176
NC_035092.1	1766660	.	C	A	.	.	MAF_INRAE=2.5;MAF_USDA=21.765
NC_035092.1	1766661	.	T	C	.	.	MAF_USDA=10.417
NC_035092.1	1766694	.	A	C	.	.	MAF_USDA=1.639
NC_035092.1	1766748	.	C	G	.	.	MAF_USDA=32.609
NC_035092.1	1766868	.	C	A	.	.	MAF_USDA=22.917
NC_035092.1	1766875	.	T	A	.	.	MAF_USDA=18.75
NC_035092.1	1766886	.	G	C	.	.	MAF_USDA=37.5
NC_035092.1	1766919	.	G	C	.	.	MAF_INRAE=1.667
NC_035092.1	1766925	.	A	C	.	.	MAF_INRAE=1.667;MAF_USDA=6.557
NC_035092.1	1766926	.	A	T	.	.	MAF_INRAE=1.667;MAF_USDA=7.377
NC_035092.1	1766927	.	A	C	.	.	MAF_USDA=5.738
NC_035092.1	1766934	.	C	A	.	.	MAF_USDA=37.059
NC_035092.1	1766941	.	A	T	.	.	MAF_USDA=5.738
NC_035092.1	1767026	.	C	T	.	.	MAF_USDA=4.098
NC_035092.1	1767096	.	G	A	.	.	MAF_INRAE=33.544;MAF_USDA=27.059
NC_035092.1	1767102	.	A	C	.	.	MAF_USDA=5.882
NC_035092.1	1767147	.	C	T	.	.	MAF_INRAE=20.253;MAF_USDA=8.235
NC_035092.1	1767168	.	G	T	.	.	MAF_INRAE=34.177;MAF_USDA=37.059
NC_035092.1	1767197	.	G	A	.	.	MAF_USDA=5.294
NC_035092.1	1767216	.	G	T	.	.	MAF_USDA=2.459
NC_035092.1	1767258	.	A	C	.	.	MAF_USDA=1.639
NC_035092.1	1767322	.	G	C	.	.	MAF_INRAE=34.177;MAF_USDA=45.294
NC_035092.1	1767323	.	C	T	.	.	MAF_INRAE=23.333;MAF_USDA=45.294
NC_035092.1	1767325	.	A	C	.	.	MAF_INRAE=23.333;MAF_USDA=45.294
NC_035092.1	1767347	.	C	T	.	.	MAF_INRAE=34.177;MAF_USDA=38.824
NC_035092.1	1767351	.	G	A	.	.	MAF_USDA=39.412
NC_035092.1	1767354	.	T	A	.	.	MAF_USDA=1.639
NC_035092.1	1767418	.	A	C	.	.	MAF_INRAE=25.833;MAF_USDA=17.857
NC_035092.1	1767423	.	G	A	.	.	MAF_USDA=1.667
NC_035092.1	1767455	.	G	A	.	.	MAF_INRAE=5.263
NC_035092.1	1767473	.	A	G	.	.	MAF_INRAE=30.38;MAF_USDA=39.412
NC_035092.1	1767522	.	G	T	.	.	MAF_USDA=2.174
NC_035092.1	1767539	.	C	A	.	.	MAF_USDA=10.588
NC_035092.1	1767551	.	A	T	.	.	MAF_USDA=1.639
NC_035092.1	1767574	.	A	G	.	.	MAF_USDA=7.059
NC_035092.1	1767576	.	G	T	.	.	MAF_USDA=4.098
NC_035092.1	1767581	.	C	G	.	.	MAF_USDA=7.059
NC_035092.1	1767592	.	A	C	.	.	MAF_USDA=5.294
NC_035092.1	1767593	.	G	A	.	.	MAF_USDA=21.765
NC_035092.1	1767608	.	T	G	.	.	MAF_INRAE=26.316;MAF_USDA=13.529
NC_035092.1	1767644	.	G	T	.	.	MAF_USDA=5.0
NC_035092.1	1767645	.	T	C	.	.	MAF_USDA=5.833
NC_035092.1	1767704	.	A	G	.	.	MAF_USDA=16.667
NC_035092.1	1767714	.	T	G	.	.	MAF_USDA=14.583
NC_035092.1	1767740	.	G	A	.	.	MAF_USDA=16.667
NC_035092.1	1767753	.	T	G	.	.	MAF_USDA=37.5
NC_035092.1	1767754	.	A	G	.	.	MAF_USDA=39.583
NC_035092.1	1767756	.	T	A	.	.	MAF_USDA=35.417
NC_035092.1	1767757	.	A	C	.	.	MAF_USDA=35.417
NC_035092.1	1767759	.	G	A	.	.	MAF_USDA=43.75
NC_035092.1	1767779	.	G	A	.	.	MAF_USDA=45.833
NC_035092.1	1767780	.	C	T	.	.	MAF_USDA=14.583
NC_035092.1	1767786	.	A	C	.	.	MAF_INRAE=7.895
NC_035092.1	1773410	.	T	A	.	.	MAF_USDA=14.583
NC_035092.1	1773461	.	A	C	.	.	MAF_USDA=14.583
NC_035092.1	1773464	.	T	G	.	.	MAF_USDA=20.833
NC_035092.1	1773467	.	T	G	.	.	MAF_USDA=43.75
NC_035092.1	1773483	.	G	A	.	.	MAF_USDA=22.917
NC_035092.1	1773518	.	C	A	.	.	MAF_USDA=10.417
NC_035092.1	1773520	.	G	T	.	.	MAF_USDA=10.417
NC_035092.1	1773541	.	A	G	.	.	MAF_USDA=7.229
NC_035092.1	1773564	.	C	T	.	.	MAF_INRAE=3.797
NC_035092.1	1773574	.	G	A	.	.	MAF_INRAE=2.5;MAF_USDA=6.707
NC_035092.1	1773594	.	T	C	.	.	MAF_INRAE=2.532;MAF_USDA=6.034
NC_035092.1	1773600	.	G	A	.	.	MAF_INRAE=32.278;MAF_USDA=46.951
NC_035092.1	1773617	.	C	A	.	.	MAF_USDA=1.724
NC_035092.1	1773635	.	G	A	.	.	MAF_USDA=1.724
NC_035092.1	1773638	.	G	A	.	.	MAF_USDA=1.724
NC_035092.1	1773641	.	T	G	.	.	MAF_USDA=1.724
NC_035092.1	1773644	.	T	A	.	.	MAF_USDA=1.724
NC_035092.1	1773653	.	A	G	.	.	MAF_USDA=6.034
NC_035092.1	1773670	.	C	T	.	.	MAF_INRAE=5.263;MAF_USDA=5.172
NC_035092.1	1773740	.	T	G	.	.	MAF_USDA=2.586
NC_035092.1	1773780	.	G	A	.	.	MAF_INRAE=2.532
NC_035092.1	1773797	.	A	C	.	.	MAF_INRAE=2.532
NC_035092.1	1773798	.	G	T	.	.	MAF_INRAE=1.667
NC_035092.1	1773804	.	T	A	.	.	MAF_INRAE=2.532
NC_035092.1	1773819	.	G	T	.	.	MAF_INRAE=2.532
NC_035092.1	1773831	.	T	A	.	.	MAF_INRAE=1.667
NC_035092.1	1773869	.	T	A	.	.	MAF_USDA=10.417
NC_035092.1	1774048	.	G	C	.	.	MAF_USDA=18.75
NC_035092.1	1774056	.	G	A	.	.	MAF_INRAE=10.526
NC_035092.1	1774090	.	G	C	.	.	MAF_USDA=2.083
NC_035092.1	1774175	.	T	G	.	.	MAF_USDA=8.333
NC_035092.1	1774215	.	G	T	.	.	MAF_USDA=4.31
NC_035092.1	1774242	.	A	C	.	.	MAF_USDA=4.31
NC_035092.1	1774249	.	T	C	.	.	MAF_USDA=4.31
NC_035092.1	1774253	.	T	C	.	.	MAF_INRAE=15.19;MAF_USDA=10.366
NC_035092.1	1774258	.	G	T	.	.	MAF_INRAE=15.19;MAF_USDA=15.244
NC_035092.1	1774267	.	C	A	.	.	MAF_INRAE=3.797;MAF_USDA=4.268
NC_035092.1	1774279	.	G	A	.	.	MAF_USDA=4.31
NC_035092.1	1774351	.	T	C	.	.	MAF_USDA=2.083
NC_035092.1	1774413	.	C	T	.	.	MAF_USDA=6.25
NC_035092.1	1774462	.	C	T	.	.	MAF_INRAE=10.526
NC_035092.1	1774467	.	T	C	.	.	MAF_INRAE=28.333;MAF_USDA=20.833
NC_035092.1	1774485	.	C	T	.	.	MAF_INRAE=20.253;MAF_USDA=20.833
NC_035092.1	1774499	.	A	G	.	.	MAF_INRAE=10.526;MAF_USDA=2.083
NC_035092.1	1774503	.	A	G	.	.	MAF_USDA=2.083
NC_035092.1	1774547	.	C	G	.	.	MAF_USDA=2.083
NC_035092.1	1774549	.	G	T	.	.	MAF_USDA=6.25
NC_035092.1	1774555	.	G	A	.	.	MAF_USDA=2.083
NC_035092.1	1774655	.	G	C	.	.	MAF_USDA=6.25
NC_035092.1	1774665	.	C	T	.	.	MAF_INRAE=36.709;MAF_USDA=50.0
NC_035092.1	1774719	.	C	A	.	.	MAF_USDA=10.417
NC_035092.1	1774723	.	G	T	.	.	MAF_USDA=10.417
NC_035092.1	1774726	.	T	A	.	.	MAF_INRAE=10.0;MAF_USDA=10.417
NC_035092.1	1774741	.	A	G	.	.	MAF_INRAE=10.127
NC_035092.1	1774765	.	G	C	.	.	MAF_INRAE=5.263;MAF_USDA=10.417
NC_035092.1	1774767	.	C	A	.	.	MAF_USDA=6.25
NC_035092.1	1774806	.	T	C	.	.	MAF_INRAE=5.263;MAF_USDA=10.345
NC_035092.1	1774844	.	G	A	.	.	MAF_USDA=4.098
NC_035092.1	1774845	.	T	G	.	.	MAF_INRAE=10.127;MAF_USDA=2.083
NC_035092.1	1774866	.	A	G	.	.	MAF_USDA=5.738
NC_035092.1	1774870	.	G	C	.	.	MAF_USDA=1.639
NC_035092.1	1774883	.	C	T	.	.	MAF_INRAE=5.263;MAF_USDA=4.098
NC_035092.1	1774908	.	C	A	.	.	MAF_USDA=4.098
NC_035092.1	1774928	.	A	T	.	.	MAF_USDA=8.333
NC_035092.1	1774933	.	G	C	.	.	MAF_USDA=5.738
NC_035092.1	1775017	.	T	C	.	.	MAF_INRAE=1.667
NC_035092.1	1775035	.	G	A	.	.	MAF_INRAE=16.667
NC_035092.1	1775050	.	T	C	.	.	MAF_INRAE=1.667
NC_035092.1	1775065	.	G	C	.	.	MAF_INRAE=12.5
NC_035092.1	1775089	.	G	T	.	.	MAF_INRAE=1.667
NC_035092.1	1775096	.	A	C	.	.	MAF_INRAE=4.167
NC_035092.1	1775109	.	T	C	.	.	MAF_INRAE=4.167;MAF_USDA=41.667
NC_035092.1	1775120	.	C	A	.	.	MAF_USDA=4.098
NC_035092.1	1782070	.	T	A	.	.	MAF_USDA=31.25
NC_035092.1	1782077	.	A	G	.	.	MAF_USDA=10.417
NC_035092.1	1782152	.	G	A	.	.	MAF_INRAE=5.263;MAF_USDA=2.459
NC_035092.1	1782253	.	G	T	.	.	MAF_USDA=6.25
NC_035092.1	1782311	.	A	C	.	.	MAF_USDA=6.25
NC_035092.1	1782327	.	A	C	.	.	MAF_USDA=6.25
NC_035092.1	1782359	.	C	A	.	.	MAF_USDA=10.417
NC_035092.1	1782368	.	T	C	.	.	MAF_INRAE=4.167;MAF_USDA=1.765
NC_035092.1	1782427	.	T	C	.	.	MAF_USDA=4.918
NC_035092.1	1782459	.	C	G	.	.	MAF_USDA=2.459
NC_035092.1	1782468	.	A	G	.	.	MAF_USDA=4.167
NC_035092.1	1782485	.	G	A	.	.	MAF_INRAE=6.667;MAF_USDA=2.459
NC_035092.1	1782744	.	G	A	.	.	MAF_INRAE=1.667
NC_035092.1	1782777	.	C	A	.	.	MAF_INRAE=2.5;MAF_USDA=6.471
NC_035092.1	1782865	.	T	A	.	.	MAF_USDA=2.459
NC_035092.1	1782998	.	G	T	.	.	MAF_INRAE=34.167;MAF_USDA=10.588
NC_035092.1	1783023	.	C	G	.	.	MAF_INRAE=10.127;MAF_USDA=8.333
NC_035092.1	1783038	.	A	G	.	.	MAF_INRAE=16.456;MAF_USDA=32.353
NC_035092.1	1783138	.	T	G	.	.	MAF_USDA=1.639
NC_035092.1	1783203	.	C	T	.	.	MAF_USDA=1.639
NC_035092.1	1783293	.	G	T	.	.	MAF_INRAE=5.0;MAF_USDA=2.353
NC_035092.1	1783298	.	T	G	.	.	MAF_INRAE=10.526;MAF_USDA=13.934
NC_035092.1	1783356	.	C	A	.	.	MAF_USDA=6.25
NC_035092.1	1783410	.	T	G	.	.	MAF_INRAE=10.526;MAF_USDA=22.951
NC_035092.1	1783422	.	T	C	.	.	MAF_USDA=2.459
NC_035092.1	1783433	.	A	G	.	.	MAF_USDA=10.656
NC_035092.1	1783480	.	T	C	.	.	MAF_USDA=10.588
NC_035092.1	1783542	.	T	A	.	.	MAF_USDA=1.639
NC_035092.1	1783555	.	G	A	.	.	MAF_INRAE=5.0;MAF_USDA=1.765
NC_035092.1	1783558	.	C	T	.	.	MAF_INRAE=41.772;MAF_USDA=31.765
NC_035092.1	1783569	.	G	A	.	.	MAF_INRAE=31.667
NC_035092.1	1783671	.	G	A	.	.	MAF_INRAE=42.105;MAF_USDA=38.824
NC_035092.1	1783681	.	G	T	.	.	MAF_USDA=28.689
NC_035092.1	1783696	.	T	C	.	.	MAF_INRAE=9.494
NC_035092.1	1783702	.	G	A	.	.	MAF_INRAE=9.494;MAF_USDA=8.333
NC_035092.1	1783719	.	C	A	.	.	MAF_USDA=28.235
NC_035092.1	1783723	.	C	A	.	.	MAF_USDA=7.647
NC_035092.1	1783776	.	G	A	.	.	MAF_USDA=18.75
NC_035092.1	1783778	.	G	C	.	.	MAF_USDA=8.333
NC_035092.1	1784037	.	G	C	.	.	MAF_USDA=8.333
NC_035092.1	1784042	.	C	G	.	.	MAF_USDA=2.083
NC_035092.1	1784082	.	G	C	.	.	MAF_USDA=22.941
NC_035092.1	1784087	.	C	G	.	.	MAF_USDA=12.941
NC_035092.1	1784097	.	T	G	.	.	MAF_USDA=1.639
NC_035092.1	1784108	.	G	T	.	.	MAF_USDA=12.941
NC_035092.1	1784127	.	C	G	.	.	MAF_USDA=4.918
NC_035092.1	1784195	.	T	C	.	.	MAF_USDA=2.083
NC_035092.1	1784199	.	C	A	.	.	MAF_USDA=2.083
NC_035092.1	1784200	.	A	G	.	.	MAF_USDA=2.083
NC_035092.1	1784202	.	T	G	.	.	MAF_INRAE=15.789;MAF_USDA=31.765
NC_035092.1	1784210	.	G	A	.	.	MAF_INRAE=6.667;MAF_USDA=6.557
NC_035092.1	1784297	.	T	C	.	.	MAF_USDA=8.929
NC_035092.1	1784305	.	T	A	.	.	MAF_USDA=25.0
NC_035092.1	1784309	.	A	T	.	.	MAF_INRAE=5.263;MAF_USDA=47.917
NC_035092.1	1784324	.	T	G	.	.	MAF_INRAE=10.0;MAF_USDA=1.639
NC_035092.1	1784331	.	T	G	.	.	MAF_USDA=6.25
NC_035092.1	1784333	.	A	T	.	.	MAF_INRAE=5.263;MAF_USDA=47.917
NC_035092.1	1784348	.	C	A	.	.	MAF_INRAE=5.263
NC_035092.1	1784392	.	A	G	.	.	MAF_INRAE=5.263
NC_035092.1	1784430	.	C	T	.	.	MAF_USDA=5.882
NC_035092.1	1784459	.	G	A	.	.	MAF_USDA=6.557
NC_035092.1	1784478	.	T	C	.	.	MAF_INRAE=1.667
NC_035092.1	1784489	.	C	T	.	.	MAF_INRAE=1.667;MAF_USDA=1.639
NC_035092.1	1784494	.	G	A	.	.	MAF_USDA=4.706
NC_035092.1	1784518	.	T	G	.	.	MAF_USDA=10.417
NC_035092.1	1784611	.	G	A	.	.	MAF_INRAE=1.667
NC_035092.1	1784615	.	C	T	.	.	MAF_INRAE=1.667
NC_035092.1	1784622	.	A	G	.	.	MAF_INRAE=4.167
NC_035092.1	1784636	.	G	A	.	.	MAF_INRAE=3.333
NC_035092.1	1784644	.	G	A	.	.	MAF_INRAE=10.833
NC_035092.1	1784701	.	G	T	.	.	MAF_INRAE=2.632
NC_035092.1	1786159	.	G	A	.	.	MAF_USDA=47.917
NC_035092.1	1786211	.	A	T	.	.	MAF_USDA=1.667
NC_035092.1	1786368	.	C	G	.	.	MAF_USDA=3.529
NC_035092.1	1786370	.	C	G	.	.	MAF_INRAE=5.263;MAF_USDA=30.588
NC_035092.1	1786386	.	T	C	.	.	MAF_INRAE=10.526;MAF_USDA=7.059
NC_035092.1	1786459	.	T	G	.	.	MAF_USDA=10.0
NC_035092.1	1786484	.	A	G	.	.	MAF_USDA=13.095
NC_035092.1	1786497	.	C	A	.	.	MAF_INRAE=10.526;MAF_USDA=35.714
NC_035092.1	1786500	.	A	T	.	.	MAF_USDA=8.333
NC_035092.1	1786511	.	T	A	.	.	MAF_USDA=7.5
NC_035092.1	1786514	.	A	G	.	.	MAF_USDA=10.169
NC_035092.1	1786527	.	G	T	.	.	MAF_INRAE=10.526;MAF_USDA=41.463
NC_035092.1	1786531	.	A	T	.	.	MAF_USDA=47.917
NC_035092.1	1786598	.	C	A	.	.	MAF_USDA=1.695
NC_035092.1	1786606	.	A	C	.	.	MAF_USDA=1.724
NC_035092.1	1786610	.	A	G	.	.	MAF_INRAE=13.158;MAF_USDA=45.783
NC_035092.1	1786614	.	G	A	.	.	MAF_USDA=46.386
NC_035092.1	1786616	.	A	T	.	.	MAF_USDA=1.695
NC_035092.1	1786621	.	G	A	.	.	MAF_INRAE=15.789
NC_035092.1	1786701	.	G	T	.	.	MAF_INRAE=13.291;MAF_USDA=42.262
NC_035092.1	1786712	.	C	T	.	.	MAF_INRAE=6.667;MAF_USDA=1.667
NC_035092.1	1786744	.	G	A	.	.	MAF_USDA=4.098
NC_035092.1	1786748	.	C	A	.	.	MAF_INRAE=6.667;MAF_USDA=1.639
NC_035092.1	1786751	.	A	T	.	.	MAF_USDA=4.918
NC_035092.1	1786836	.	G	A	.	.	MAF_INRAE=48.101;MAF_USDA=42.941
NC_035092.1	1786880	.	G	T	.	.	MAF_USDA=1.639
NC_035092.1	1786968	.	G	A	.	.	MAF_USDA=2.459
NC_035092.1	1787034	.	T	A	.	.	MAF_INRAE=44.167;MAF_USDA=11.765
NC_035092.1	1787081	.	G	C	.	.	MAF_INRAE=5.263;MAF_USDA=2.459
NC_035092.1	1787091	.	C	A	.	.	MAF_USDA=9.836
NC_035092.1	1787123	.	T	C	.	.	MAF_USDA=13.115
NC_035092.1	1787125	.	G	A	.	.	MAF_USDA=15.574
NC_035092.1	1787146	.	T	G	.	.	MAF_USDA=1.639
NC_035092.1	1787147	.	C	T	.	.	MAF_INRAE=49.167;MAF_USDA=14.706
NC_035092.1	1787161	.	G	T	.	.	MAF_USDA=2.459
NC_035092.1	1787169	.	T	G	.	.	MAF_INRAE=2.532;MAF_USDA=16.393
NC_035092.1	1787180	.	G	A	.	.	MAF_INRAE=10.833;MAF_USDA=24.118
NC_035092.1	1787181	.	G	T	.	.	MAF_INRAE=45.0;MAF_USDA=4.918
NC_035092.1	1787186	.	G	A	.	.	MAF_INRAE=10.833;MAF_USDA=26.471
NC_035092.1	1787191	.	G	C	.	.	MAF_INRAE=35.0;MAF_USDA=35.882
NC_035092.1	1787198	.	C	T	.	.	MAF_INRAE=45.833;MAF_USDA=11.176
NC_035092.1	1787204	.	A	C	.	.	MAF_INRAE=18.333;MAF_USDA=48.824
NC_035092.1	1787238	.	A	T	.	.	MAF_USDA=25.0
NC_035092.1	1787241	.	A	T	.	.	MAF_USDA=4.167
NC_035092.1	1787244	.	G	T	.	.	MAF_USDA=25.0
NC_035092.1	1787271	.	C	T	.	.	MAF_INRAE=7.895;MAF_USDA=8.333
NC_035092.1	1787294	.	C	A	.	.	MAF_USDA=33.607
NC_035092.1	1787305	.	G	A	.	.	MAF_USDA=6.25
NC_035092.1	1787310	.	G	A	.	.	MAF_INRAE=8.333;MAF_USDA=24.118
NC_035092.1	1787311	.	A	T	.	.	MAF_INRAE=5.833
NC_035092.1	1787316	.	C	A	.	.	MAF_INRAE=8.333;MAF_USDA=38.824
NC_035092.1	1787317	.	C	A	.	.	MAF_INRAE=8.333;MAF_USDA=38.69
NC_035092.1	1787322	.	G	A	.	.	MAF_INRAE=8.333;MAF_USDA=36.471
NC_035092.1	1787341	.	TAGAGACATACCCCA	TAGAGACATACCCCG	.	.	MAF_USDA=37.5
NC_035092.1	1787355	.	A	G	.	.	MAF_INRAE=48.734;MAF_USDA=34.426
NC_035092.1	1787406	.	C	T	.	.	MAF_USDA=4.098
NC_035092.1	1787442	.	C	A	.	.	MAF_INRAE=49.367;MAF_USDA=50.0
NC_035092.1	1787443	.	A	G	.	.	MAF_USDA=40.964
NC_035092.1	1787481	.	G	A	.	.	MAF_USDA=3.279
NC_035092.1	1787532	.	C	A	.	.	MAF_USDA=6.25
NC_035092.1	1787538	.	T	G	.	.	MAF_USDA=6.25
NC_035092.1	1787606	.	G	A	.	.	MAF_INRAE=41.667;MAF_USDA=11.765
NC_035092.1	1787697	.	G	A	.	.	MAF_INRAE=5.263;MAF_USDA=2.459
NC_035092.1	1787738	.	G	T	.	.	MAF_USDA=6.25
NC_035092.1	1787750	.	C	A	.	.	MAF_INRAE=15.789;MAF_USDA=41.765
NC_035092.1	1787767	.	T	C	.	.	MAF_USDA=3.279
NC_035092.1	1787768	.	G	A	.	.	MAF_USDA=1.639
NC_035092.1	1787796	.	C	A	.	.	MAF_INRAE=15.789;MAF_USDA=40.0
NC_035092.1	1787827	.	A	T	.	.	MAF_USDA=12.5
NC_035092.1	1787828	.	A	C	.	.	MAF_USDA=12.5
NC_035092.1	1787852	.	C	T	.	.	MAF_INRAE=15.789;MAF_USDA=44.118
NC_035092.1	1787859	.	C	G	.	.	MAF_INRAE=15.789;MAF_USDA=44.118
NC_035092.1	1787873	.	G	T	.	.	MAF_USDA=8.333
NC_035092.1	1787874	.	C	T	.	.	MAF_USDA=8.333
NC_035092.1	1787949	.	T	C	.	.	MAF_USDA=30.0
NC_035092.1	1787966	.	G	T	.	.	MAF_USDA=43.529
NC_035092.1	1788014	.	C	A	.	.	MAF_USDA=1.786
NC_035092.1	1788046	.	C	T	.	.	MAF_USDA=6.25
NC_035092.1	1788714	.	C	T	.	.	MAF_USDA=11.176
NC_035092.1	1788785	.	A	T	.	.	MAF_USDA=1.639
NC_035092.1	1788832	.	G	T	.	.	MAF_USDA=1.639
NC_035092.1	1789127	.	G	A	.	.	MAF_USDA=31.25
NC_035092.1	1789142	.	G	C	.	.	MAF_USDA=29.167
NC_035092.1	1789151	.	A	G	.	.	MAF_USDA=27.083
NC_035092.1	1789188	.	G	A	.	.	MAF_USDA=33.333
NC_035092.1	1789189	.	T	A	.	.	MAF_USDA=33.333
NC_035092.1	1789197	.	G	A	.	.	MAF_USDA=33.929
NC_035092.1	1789260	.	C	T	.	.	MAF_USDA=2.941
NC_035092.1	1789316	.	G	T	.	.	MAF_USDA=11.176
NC_035092.1	1789433	.	G	A	.	.	MAF_INRAE=6.667;MAF_USDA=2.941
NC_035092.1	1789480	.	G	A	.	.	MAF_USDA=6.25
NC_035092.1	1789516	.	T	A	.	.	MAF_INRAE=3.165;MAF_USDA=3.529
NC_035092.1	1789609	.	G	T	.	.	MAF_USDA=8.333
NC_035092.1	1789641	.	G	T	.	.	MAF_USDA=2.459
NC_035092.1	1789706	.	C	T	.	.	MAF_USDA=4.098
NC_035092.1	1789808	.	C	T	.	.	MAF_USDA=48.824
NC_035092.1	1790732	.	T	A	.	.	MAF_USDA=5.952
NC_035092.1	1790772	.	A	C	.	.	MAF_INRAE=9.167;MAF_USDA=5.738
NC_035092.1	1790798	.	G	T	.	.	MAF_INRAE=6.667;MAF_USDA=9.167
NC_035092.1	1790827	.	A	T	.	.	MAF_INRAE=39.241;MAF_USDA=39.412
NC_035092.1	1790845	.	G	A	.	.	MAF_USDA=6.557
NC_035092.1	1791037	.	A	G	.	.	MAF_USDA=18.235
NC_035092.1	1791165	.	C	T	.	.	MAF_INRAE=47.5;MAF_USDA=11.176
NC_035092.1	1791217	.	C	T	.	.	MAF_INRAE=46.667;MAF_USDA=11.765
NC_035092.1	1791272	.	T	C	.	.	MAF_USDA=30.357
NC_035092.1	1791282	.	C	T	.	.	MAF_INRAE=49.367;MAF_USDA=35.882
NC_035092.1	1791299	.	T	A	.	.	MAF_USDA=2.459
NC_035092.1	1791330	.	G	A	.	.	MAF_INRAE=42.405;MAF_USDA=47.647
NC_035092.1	1791357	.	A	C	.	.	MAF_INRAE=11.392;MAF_USDA=3.529
NC_035092.1	1791763	.	T	A	.	.	MAF_USDA=1.639
NC_035092.1	1791843	.	C	A	.	.	MAF_USDA=1.639
NC_035092.1	1791877	.	T	C	.	.	MAF_INRAE=3.797
NC_035092.1	1792054	.	C	A	.	.	MAF_INRAE=5.263;MAF_USDA=10.417
NC_035092.1	1792064	.	T	C	.	.	MAF_INRAE=15.789
NC_035092.1	1792082	.	A	C	.	.	MAF_INRAE=15.789
NC_035092.1	1792092	.	C	T	.	.	MAF_INRAE=5.263
NC_035092.1	1792117	.	G	A	.	.	MAF_INRAE=4.167
NC_035092.1	1792219	.	G	C	.	.	MAF_INRAE=32.5;MAF_USDA=39.583
NC_035092.1	1792280	.	C	T	.	.	MAF_INRAE=46.667;MAF_USDA=11.765
NC_035092.1	1792413	.	G	T	.	.	MAF_USDA=4.918
NC_035092.1	1792487	.	C	A	.	.	MAF_USDA=2.459
NC_035092.1	1792494	.	C	T	.	.	MAF_USDA=1.639
NC_035092.1	1792495	.	C	A	.	.	MAF_INRAE=5.263
NC_035092.1	1792509	.	G	A	.	.	MAF_INRAE=14.557;MAF_USDA=9.412
NC_035092.1	1792566	.	T	C	.	.	MAF_USDA=6.557
NC_035092.1	1792573	.	A	G	.	.	MAF_INRAE=10.0;MAF_USDA=7.377
NC_035092.1	1792574	.	G	T	.	.	MAF_INRAE=3.333;MAF_USDA=2.083
NC_035092.1	1792578	.	C	T	.	.	MAF_USDA=2.083
NC_035092.1	1792579	.	G	A	.	.	MAF_USDA=2.083
NC_035092.1	1792592	.	T	G	.	.	MAF_INRAE=21.053;MAF_USDA=2.083
NC_035092.1	1792596	.	C	T	.	.	MAF_INRAE=47.5;MAF_USDA=20.588
NC_035092.1	1792630	.	G	T	.	.	MAF_INRAE=43.671;MAF_USDA=35.417
NC_035092.1	1792671	.	T	C	.	.	MAF_INRAE=6.329;MAF_USDA=2.083
NC_035092.1	1792687	.	T	G	.	.	MAF_INRAE=44.304;MAF_USDA=21.765
NC_035092.1	1792706	.	G	A	.	.	MAF_USDA=1.639
NC_035092.1	1792727	.	A	T	.	.	MAF_INRAE=1.667
NC_035092.1	1792767	.	G	A	.	.	MAF_USDA=6.557
NC_035092.1	1792845	.	G	T	.	.	MAF_USDA=2.459
NC_035092.1	1792915	.	T	C	.	.	MAF_INRAE=5.263;MAF_USDA=2.459
NC_035092.1	1792916	.	G	A	.	.	MAF_USDA=2.459
NC_035092.1	1792936	.	A	C	.	.	MAF_USDA=5.738
NC_035092.1	1792998	.	G	T	.	.	MAF_INRAE=1.667
NC_035092.1	1793036	.	C	T	.	.	MAF_USDA=3.279
NC_035092.1	1793045	.	G	C	.	.	MAF_INRAE=2.532;MAF_USDA=4.098
NC_035092.1	1793206	.	C	T	.	.	MAF_INRAE=34.167;MAF_USDA=38.824
NC_035092.1	1793236	.	A	G	.	.	MAF_INRAE=10.0;MAF_USDA=7.377
NC_035092.1	1793246	.	G	T	.	.	MAF_INRAE=1.667
NC_035092.1	1793338	.	A	G	.	.	MAF_INRAE=35.0;MAF_USDA=39.412
NC_035092.1	1793389	.	T	G	.	.	MAF_INRAE=47.5;MAF_USDA=11.765
NC_035092.1	1793420	.	G	C	.	.	MAF_INRAE=35.0;MAF_USDA=40.0
NC_035092.1	1793466	.	T	C	.	.	MAF_INRAE=32.5;MAF_USDA=38.824
NC_035092.1	1793859	.	A	G	.	.	MAF_USDA=6.034
NC_035092.1	1798783	.	C	T	.	.	MAF_USDA=21.429
NC_035092.1	1798922	.	G	A	.	.	MAF_USDA=43.75
NC_035092.1	1799011	.	T	C	.	.	MAF_USDA=23.171
NC_035092.1	1799015	.	G	T	.	.	MAF_USDA=24.39
NC_035092.1	1799030	.	C	A	.	.	MAF_USDA=29.167
NC_035092.1	1799055	.	T	G	.	.	MAF_USDA=34.118
NC_035092.1	1799092	.	T	C	.	.	MAF_USDA=36.471
NC_035092.1	1799154	.	A	C	.	.	MAF_INRAE=33.333;MAF_USDA=39.412
NC_035092.1	1799181	.	C	T	.	.	MAF_INRAE=14.557;MAF_USDA=7.059
NC_035092.1	1799232	.	C	A	.	.	MAF_USDA=4.098
NC_035092.1	1799236	.	A	C	.	.	MAF_INRAE=12.658;MAF_USDA=4.706
NC_035092.1	1799278	.	A	T	.	.	MAF_INRAE=35.0;MAF_USDA=41.765
NC_035092.1	1799316	.	C	T	.	.	MAF_INRAE=35.0;MAF_USDA=46.471
NC_035092.1	1799345	.	G	T	.	.	MAF_USDA=1.639
NC_035092.1	1799363	.	C	T	.	.	MAF_INRAE=22.152;MAF_USDA=24.706
NC_035092.1	1799373	.	G	A	.	.	MAF_INRAE=27.215;MAF_USDA=22.941
NC_035092.1	1799408	.	C	A	.	.	MAF_USDA=1.639
NC_035092.1	1799451	.	G	A	.	.	MAF_USDA=4.167
NC_035092.1	1799495	.	T	C	.	.	MAF_INRAE=9.167;MAF_USDA=10.588
NC_035092.1	1799526	.	T	A	.	.	MAF_USDA=5.294
NC_035092.1	1799530	.	T	C	.	.	MAF_USDA=5.294
NC_035092.1	1799561	.	A	T	.	.	MAF_INRAE=43.333;MAF_USDA=18.824
NC_035092.1	1799632	.	A	T	.	.	MAF_USDA=4.918
NC_035092.1	1799635	.	G	A	.	.	MAF_INRAE=47.5;MAF_USDA=17.059
NC_035092.1	1799636	.	G	T	.	.	MAF_INRAE=47.5;MAF_USDA=11.765
NC_035092.1	1799703	.	G	A	.	.	MAF_USDA=1.639
NC_035092.1	1799766	.	C	T	.	.	MAF_INRAE=9.167;MAF_USDA=14.706
NC_035092.1	1799813	.	C	A	.	.	MAF_USDA=4.098
NC_035092.1	1799857	.	G	T	.	.	MAF_INRAE=10.0;MAF_USDA=14.706
NC_035092.1	1799861	.	C	T	.	.	MAF_INRAE=10.0;MAF_USDA=14.706
NC_035092.1	1799865	.	T	C	.	.	MAF_INRAE=10.0;MAF_USDA=14.706
NC_035092.1	1799870	.	A	G	.	.	MAF_INRAE=10.0;MAF_USDA=14.706
NC_035092.1	1799872	.	A	G	.	.	MAF_USDA=14.706
NC_035092.1	1799873	.	T	C	.	.	MAF_USDA=14.706
NC_035092.1	1799874	.	G	A	.	.	MAF_USDA=14.706
NC_035092.1	1799879	.	T	C	.	.	MAF_USDA=4.098
NC_035092.1	1799900	.	T	C	.	.	MAF_INRAE=10.833;MAF_USDA=2.083
NC_035092.1	1799914	.	G	A	.	.	MAF_USDA=4.918
NC_035092.1	1799921	.	G	T	.	.	MAF_INRAE=11.667;MAF_USDA=18.824
NC_035092.1	1799926	.	C	T	.	.	MAF_INRAE=35.833;MAF_USDA=32.353
NC_035092.1	1799928	.	T	C	.	.	MAF_INRAE=11.667;MAF_USDA=15.294
NC_035092.1	1799984	.	C	T	.	.	MAF_INRAE=12.5;MAF_USDA=47.647
NC_035092.1	1799988	.	T	C	.	.	MAF_USDA=8.235
NC_035092.1	1800008	.	G	T	.	.	MAF_USDA=6.25
NC_035092.1	1800051	.	T	C	.	.	MAF_USDA=31.765
NC_035092.1	1800128	.	C	A	.	.	MAF_USDA=4.098
NC_035092.1	1800129	.	G	T	.	.	MAF_USDA=4.098
NC_035092.1	1800168	.	A	C	.	.	MAF_INRAE=6.329
NC_035092.1	1800229	.	T	A	.	.	MAF_USDA=3.279
NC_035092.1	1800237	.	G	A	.	.	MAF_USDA=1.639
NC_035092.1	1800257	.	T	C	.	.	MAF_USDA=13.529
NC_035092.1	1800260	.	C	T	.	.	MAF_USDA=9.836
NC_035092.1	1800262	.	T	C	.	.	MAF_USDA=2.459
NC_035092.1	1800270	.	A	G	.	.	MAF_USDA=3.279
NC_035092.1	1800277	.	G	A	.	.	MAF_USDA=39.344
NC_035092.1	1800307	.	T	G	.	.	MAF_USDA=29.412
NC_035092.1	1800323	.	T	C	.	.	MAF_USDA=4.098
NC_035092.1	1801126	.	T	C	.	.	MAF_USDA=5.833
NC_035092.1	1801137	.	T	C	.	.	MAF_USDA=8.333
NC_035092.1	1801359	.	C	A	.	.	MAF_USDA=28.261
NC_035092.1	1801575	.	A	T	.	.	MAF_USDA=32.609
NC_035092.1	1801590	.	T	A	.	.	MAF_USDA=32.609
NC_035092.1	1801599	.	G	A	.	.	MAF_USDA=26.087
NC_035092.1	1801752	.	G	T	.	.	MAF_USDA=32.609
NC_035092.1	1801897	.	G	T	.	.	MAF_INRAE=47.5
NC_035092.1	1801903	.	G	A	.	.	MAF_USDA=3.279
NC_035092.1	1801932	.	T	C	.	.	MAF_INRAE=45.57;MAF_USDA=25.882
NC_035092.1	1801934	.	T	C	.	.	MAF_USDA=5.738
NC_035092.1	1801954	.	G	T	.	.	MAF_INRAE=34.81;MAF_USDA=30.0
NC_035092.1	1801955	.	T	G	.	.	MAF_INRAE=29.167;MAF_USDA=29.412
NC_035092.1	1801959	.	T	C	.	.	MAF_USDA=4.918
NC_035092.1	1801973	.	C	G	.	.	MAF_USDA=4.098
NC_035092.1	1801986	.	T	C	.	.	MAF_USDA=4.918
NC_035092.1	1801991	.	G	A	.	.	MAF_INRAE=34.177;MAF_USDA=28.824
NC_035092.1	1802021	.	G	A	.	.	MAF_USDA=4.918
NC_035092.1	1802068	.	G	T	.	.	MAF_USDA=4.918
NC_035092.1	1802090	.	C	T	.	.	MAF_USDA=6.557
NC_035092.1	1802107	.	C	T	.	.	MAF_INRAE=17.722;MAF_USDA=4.167
NC_035092.1	1802108	.	G	A	.	.	MAF_USDA=4.918
NC_035092.1	1802210	.	T	A	.	.	MAF_INRAE=34.177;MAF_USDA=40.0
NC_035092.1	1802307	.	T	A	.	.	MAF_USDA=5.738
NC_035092.1	1802345	.	G	A	.	.	MAF_USDA=4.918
NC_035092.1	1802354	.	G	A	.	.	MAF_INRAE=46.667;MAF_USDA=11.765
NC_035092.1	1802412	.	T	C	.	.	MAF_USDA=4.918
NC_035092.1	1802464	.	A	G	.	.	MAF_INRAE=34.81;MAF_USDA=45.833
NC_035092.1	1802467	.	T	A	.	.	MAF_USDA=8.333
NC_035092.1	1802521	.	A	T	.	.	MAF_USDA=4.706
NC_035092.1	1802549	.	A	C	.	.	MAF_USDA=4.167
NC_035092.1	1802601	.	G	T	.	.	MAF_USDA=1.639
NC_035092.1	1802629	.	G	T	.	.	MAF_USDA=33.333
NC_035092.1	1802645	.	T	A	.	.	MAF_INRAE=9.167;MAF_USDA=5.738
NC_035092.1	1802818	.	A	T	.	.	MAF_INRAE=30.38;MAF_USDA=29.412
NC_035092.1	1802864	.	C	A	.	.	MAF_USDA=4.918
NC_035092.1	1802922	.	C	T	.	.	MAF_INRAE=48.333;MAF_USDA=12.5
NC_035092.1	1802960	.	C	T	.	.	MAF_INRAE=48.333;MAF_USDA=15.882
NC_035092.1	1802966	.	C	T	.	.	MAF_INRAE=29.747;MAF_USDA=27.647
NC_035092.1	1802976	.	C	T	.	.	MAF_USDA=6.25
NC_035092.1	1803045	.	A	C	.	.	MAF_USDA=3.279
NC_035092.1	1803059	.	C	T	.	.	MAF_INRAE=4.167
NC_035092.1	1803078	.	G	T	.	.	MAF_USDA=4.098
NC_035092.1	1803152	.	C	G	.	.	MAF_INRAE=1.667
NC_035092.1	1803162	.	G	A	.	.	MAF_USDA=2.083
NC_035092.1	1803196	.	T	G	.	.	MAF_USDA=9.016
NC_035092.1	1803197	.	C	T	.	.	MAF_USDA=3.279
NC_035092.1	1803214	.	G	A	.	.	MAF_USDA=7.377
NC_035092.1	1803215	.	C	T	.	.	MAF_USDA=5.738
NC_035092.1	1803233	.	G	T	.	.	MAF_USDA=7.377
NC_035092.1	1803237	.	T	C	.	.	MAF_INRAE=48.333;MAF_USDA=20.588
NC_035092.1	1803238	.	G	T	.	.	MAF_USDA=6.557
NC_035092.1	1803264	.	G	A	.	.	MAF_INRAE=24.167;MAF_USDA=7.647
NC_035092.1	1803310	.	C	T	.	.	MAF_INRAE=4.167;MAF_USDA=12.941
NC_035092.1	1803316	.	G	C	.	.	MAF_INRAE=1.667
NC_035092.1	1803317	.	C	T	.	.	MAF_INRAE=1.667
NC_035092.1	1803387	.	G	A	.	.	MAF_USDA=13.115
NC_035092.1	1803395	.	G	A	.	.	MAF_USDA=10.656
NC_035092.1	1803413	.	A	C	.	.	MAF_USDA=8.197
NC_035092.1	1803425	.	C	T	.	.	MAF_USDA=4.918
NC_035092.1	1803453	.	T	C	.	.	MAF_INRAE=50.0;MAF_USDA=19.412
NC_035092.1	1803468	.	T	C	.	.	MAF_USDA=3.279
NC_035092.1	1803472	.	G	A	.	.	MAF_INRAE=3.333
NC_035092.1	1803473	.	C	G	.	.	MAF_USDA=1.639
NC_035092.1	1803479	.	C	A	.	.	MAF_USDA=2.459
NC_035092.1	1803531	.	C	A	.	.	MAF_USDA=8.696
NC_035092.1	1803534	.	G	A	.	.	MAF_USDA=8.696
NC_035092.1	1803630	.	C	T	.	.	MAF_USDA=3.279
NC_035092.1	1803636	.	C	T	.	.	MAF_USDA=4.098
NC_035092.1	1803682	.	A	G	.	.	MAF_USDA=4.098
NC_035092.1	1803683	.	C	A	.	.	MAF_USDA=18.75
NC_035092.1	1803704	.	T	G	.	.	MAF_INRAE=1.667
NC_035092.1	1803755	.	C	T	.	.	MAF_USDA=1.639
NC_035092.1	1803806	.	T	G	.	.	MAF_INRAE=47.5;MAF_USDA=20.588
NC_035092.1	1803914	.	G	A	.	.	MAF_USDA=1.639
NC_035092.1	1803916	.	G	A	.	.	MAF_INRAE=44.167;MAF_USDA=11.176
NC_035092.1	1803993	.	G	A	.	.	MAF_INRAE=2.5
NC_035092.1	1804008	.	C	T	.	.	MAF_USDA=4.167
NC_035092.1	1804013	.	C	T	.	.	MAF_INRAE=2.5;MAF_USDA=3.279
NC_035092.1	1804014	.	A	G	.	.	MAF_INRAE=47.5;MAF_USDA=18.824
NC_035092.1	1804016	.	C	T	.	.	MAF_INRAE=47.5;MAF_USDA=18.235
NC_035092.1	1804119	.	T	C	.	.	MAF_INRAE=1.667;MAF_USDA=9.016
NC_035092.1	1804248	.	T	C	.	.	MAF_USDA=6.557
NC_035092.1	1804258	.	C	A	.	.	MAF_USDA=9.016
NC_035092.1	1804259	.	T	C	.	.	MAF_INRAE=47.5;MAF_USDA=16.471
NC_035092.1	1804283	.	C	A	.	.	MAF_INRAE=47.5;MAF_USDA=17.647
NC_035092.1	1804368	.	G	T	.	.	MAF_INRAE=1.667;MAF_USDA=4.098
NC_035092.1	1804395	.	A	T	.	.	MAF_INRAE=1.667
NC_035092.1	1804401	.	T	G	.	.	MAF_INRAE=1.667;MAF_USDA=3.279
NC_035092.1	1804507	.	A	T	.	.	MAF_INRAE=17.722;MAF_USDA=8.235
NC_035092.1	1804563	.	T	G	.	.	MAF_INRAE=5.263
NC_035092.1	1804576	.	T	A	.	.	MAF_USDA=6.557
NC_035092.1	1804604	.	T	C	.	.	MAF_USDA=1.639
NC_035092.1	1804606	.	T	C	.	.	MAF_INRAE=9.167;MAF_USDA=5.738
NC_035092.1	1804607	.	C	T	.	.	MAF_USDA=6.471
NC_035092.1	1804609	.	T	C	.	.	MAF_USDA=4.167
NC_035092.1	1804610	.	C	T	.	.	MAF_USDA=2.083
NC_035092.1	1804617	.	A	G	.	.	MAF_INRAE=10.0;MAF_USDA=10.656
NC_035092.1	1804620	.	C	T	.	.	MAF_INRAE=3.333
NC_035092.1	1804624	.	A	G	.	.	MAF_INRAE=4.167;MAF_USDA=6.25
NC_035092.1	1804654	.	T	G	.	.	MAF_INRAE=10.833;MAF_USDA=17.647
NC_035092.1	1804670	.	T	C	.	.	MAF_USDA=2.459
NC_035092.1	1804686	.	G	A	.	.	MAF_INRAE=7.5;MAF_USDA=3.279
NC_035092.1	1804715	.	A	T	.	.	MAF_INRAE=5.263;MAF_USDA=11.475
NC_035092.1	1804719	.	T	C	.	.	MAF_INRAE=7.895;MAF_USDA=12.941
NC_035092.1	1804730	.	A	C	.	.	MAF_INRAE=4.167
NC_035092.1	1804743	.	A	G	.	.	MAF_USDA=6.471
NC_035092.1	1804756	.	C	G	.	.	MAF_INRAE=7.895
NC_035092.1	1804831	.	G	A	.	.	MAF_INRAE=28.333;MAF_USDA=8.824
NC_035092.1	1804855	.	G	C	.	.	MAF_INRAE=22.152;MAF_USDA=48.235
NC_035092.1	1804908	.	T	G	.	.	MAF_INRAE=21.053
NC_035092.1	1804933	.	G	C	.	.	MAF_INRAE=9.494
NC_035092.1	1804993	.	G	T	.	.	MAF_USDA=4.098
NC_035092.1	1805552	.	A	T	.	.	MAF_USDA=8.333
NC_035092.1	1805572	.	C	T	.	.	MAF_INRAE=5.263
NC_035092.1	1805589	.	C	T	.	.	MAF_USDA=31.25
NC_035092.1	1805612	.	C	T	.	.	MAF_USDA=27.059
NC_035092.1	1805621	.	A	T	.	.	MAF_USDA=10.0
NC_035092.1	1805728	.	G	A	.	.	MAF_INRAE=15.789
NC_035092.1	1805908	.	C	G	.	.	MAF_USDA=6.522
NC_035092.1	1806494	.	G	A	.	.	MAF_USDA=19.412
NC_035092.1	1806495	.	G	C	.	.	MAF_USDA=19.412
NC_035092.1	1806818	.	C	T	.	.	MAF_INRAE=10.0;MAF_USDA=6.667
NC_035092.1	1806855	.	T	G	.	.	MAF_USDA=4.167
NC_035092.1	1806858	.	T	A	.	.	MAF_INRAE=21.667
NC_035092.1	1806885	.	G	T	.	.	MAF_INRAE=46.203;MAF_USDA=18.824
NC_035092.1	1806886	.	G	C	.	.	MAF_INRAE=17.722;MAF_USDA=5.882
NC_035092.1	1806942	.	A	G	.	.	MAF_INRAE=8.228;MAF_USDA=22.941
NC_035092.1	1806968	.	T	A	.	.	MAF_INRAE=37.342;MAF_USDA=19.277
NC_035092.1	1807076	.	C	T	.	.	MAF_INRAE=47.468;MAF_USDA=19.412
NC_035092.1	1807136	.	G	A	.	.	MAF_USDA=4.918
NC_035092.1	1807205	.	T	G	.	.	MAF_USDA=2.459
NC_035092.1	1807207	.	T	C	.	.	MAF_USDA=1.639
NC_035092.1	1807211	.	T	C	.	.	MAF_USDA=4.918
NC_035092.1	1807213	.	C	T	.	.	MAF_USDA=18.824
NC_035092.1	1807217	.	T	G	.	.	MAF_INRAE=15.789
NC_035092.1	1807224	.	A	T	.	.	MAF_USDA=6.471
NC_035092.1	1807236	.	T	C	.	.	MAF_USDA=6.471
NC_035092.1	1807246	.	A	G	.	.	MAF_USDA=2.459
NC_035092.1	1807250	.	A	C	.	.	MAF_USDA=6.471
NC_035092.1	1807252	.	A	T	.	.	MAF_USDA=2.083
NC_035092.1	1807253	.	C	T	.	.	MAF_INRAE=46.835;MAF_USDA=18.824
NC_035092.1	1807262	.	G	A	.	.	MAF_INRAE=31.579;MAF_USDA=10.417
NC_035092.1	1807304	.	C	A	.	.	MAF_INRAE=6.329;MAF_USDA=2.083
NC_035092.1	1807310	.	A	C	.	.	MAF_INRAE=24.684;MAF_USDA=9.412
NC_035092.1	1807327	.	T	A	.	.	MAF_INRAE=45.57;MAF_USDA=19.412
NC_035092.1	1807334	.	A	C	.	.	MAF_INRAE=21.519;MAF_USDA=28.824
NC_035092.1	1807345	.	C	T	.	.	MAF_INRAE=24.684;MAF_USDA=8.235
NC_035092.1	1807346	.	A	T	.	.	MAF_INRAE=10.833;MAF_USDA=8.235
NC_035092.1	1807443	.	A	C	.	.	MAF_USDA=9.836
NC_035092.1	1807444	.	T	C	.	.	MAF_INRAE=21.053;MAF_USDA=27.647
NC_035092.1	1807446	.	C	G	.	.	MAF_USDA=6.557
NC_035092.1	1807452	.	A	C	.	.	MAF_USDA=5.738
NC_035092.1	1807472	.	A	T	.	.	MAF_INRAE=21.053;MAF_USDA=15.294
NC_035092.1	1807481	.	A	G	.	.	MAF_INRAE=21.053;MAF_USDA=27.647
NC_035092.1	1807522	.	A	G	.	.	MAF_USDA=13.934
NC_035092.1	1807538	.	A	G	.	.	MAF_INRAE=21.053;MAF_USDA=14.706
NC_035092.1	1807594	.	A	G	.	.	MAF_USDA=3.279
NC_035092.1	1807602	.	T	C	.	.	MAF_USDA=3.279
NC_035092.1	1807610	.	C	A	.	.	MAF_INRAE=45.57;MAF_USDA=18.235
NC_035092.1	1807636	.	A	T	.	.	MAF_USDA=8.197
NC_035092.1	1807656	.	A	T	.	.	MAF_USDA=5.738
NC_035092.1	1807664	.	G	A	.	.	MAF_INRAE=5.0
NC_035092.1	1807672	.	C	A	.	.	MAF_USDA=1.639
NC_035092.1	1807675	.	C	T	.	.	MAF_USDA=4.098
NC_035092.1	1807676	.	G	A	.	.	MAF_USDA=19.412
NC_035092.1	1807678	.	G	A	.	.	MAF_INRAE=1.667;MAF_USDA=6.557
NC_035092.1	1807679	.	T	C	.	.	MAF_USDA=4.098
NC_035092.1	1807681	.	C	T	.	.	MAF_USDA=6.557
NC_035092.1	1807682	.	A	G	.	.	MAF_USDA=3.279
NC_035092.1	1807685	.	C	T	.	.	MAF_USDA=7.647
NC_035092.1	1807698	.	A	C	.	.	MAF_USDA=9.016
NC_035092.1	1807701	.	C	T	.	.	MAF_USDA=10.0
NC_035092.1	1807702	.	G	T	.	.	MAF_USDA=6.557
NC_035092.1	1807703	.	C	A	.	.	MAF_USDA=8.333
NC_035092.1	1807705	.	A	G	.	.	MAF_USDA=15.294
NC_035092.1	1807717	.	G	T	.	.	MAF_USDA=4.706
NC_035092.1	1807720	.	C	T	.	.	MAF_USDA=3.279
NC_035092.1	1807721	.	T	A	.	.	MAF_USDA=2.941
NC_035092.1	1807728	.	G	A	.	.	MAF_USDA=33.333
NC_035092.1	1807733	.	C	A	.	.	MAF_INRAE=20.0
NC_035092.1	1807743	.	G	A	.	.	MAF_INRAE=7.5
NC_035092.1	1807769	.	A	G	.	.	MAF_USDA=11.765
NC_035092.1	1807795	.	C	G	.	.	MAF_USDA=10.417
NC_035092.1	1807821	.	T	C	.	.	MAF_USDA=10.494
NC_035092.1	1807860	.	T	A	.	.	MAF_USDA=8.333
NC_035092.1	1807963	.	C	T	.	.	MAF_USDA=3.279
NC_035092.1	1807990	.	T	G	.	.	MAF_INRAE=5.263
NC_035092.1	1808035	.	C	G	.	.	MAF_USDA=10.656
NC_035092.1	1808061	.	T	G	.	.	MAF_INRAE=44.937;MAF_USDA=23.529
NC_035092.1	1808085	.	A	C	.	.	MAF_INRAE=36.076;MAF_USDA=47.647
NC_035092.1	1808160	.	G	T	.	.	MAF_INRAE=1.667
NC_035092.1	1808286	.	A	T	.	.	MAF_INRAE=4.167;MAF_USDA=16.471
NC_035092.1	1808288	.	T	A	.	.	MAF_INRAE=12.5;MAF_USDA=25.882
NC_035092.1	1808394	.	A	G	.	.	MAF_INRAE=6.962;MAF_USDA=4.118
NC_035092.1	1808509	.	G	C	.	.	MAF_USDA=3.279
NC_035092.1	1808534	.	A	C	.	.	MAF_USDA=4.098
NC_035092.1	1808568	.	A	G	.	.	MAF_INRAE=21.519;MAF_USDA=35.882
NC_035092.1	1808588	.	T	G	.	.	MAF_INRAE=32.5
NC_035092.1	1808635	.	G	T	.	.	MAF_INRAE=45.57;MAF_USDA=18.824
NC_035092.1	1808651	.	T	G	.	.	MAF_INRAE=36.709;MAF_USDA=42.941
NC_035092.1	1808670	.	T	A	.	.	MAF_INRAE=31.646;MAF_USDA=48.235
NC_035092.1	1808698	.	T	A	.	.	MAF_INRAE=36.842;MAF_USDA=30.0
NC_035092.1	1808699	.	A	C	.	.	MAF_INRAE=46.203;MAF_USDA=18.824
NC_035092.1	1808700	.	GG	GC	.	.	MAF_USDA=47.826
NC_035092.1	1808725	.	A	G	.	.	MAF_INRAE=5.696;MAF_USDA=13.529
NC_035092.1	1808781	.	C	T	.	.	MAF_INRAE=5.696;MAF_USDA=14.118
NC_035092.1	1808794	.	T	C	.	.	MAF_USDA=5.882
NC_035092.1	1808834	.	C	G	.	.	MAF_INRAE=3.797
NC_035092.1	1808879	.	A	G	.	.	MAF_INRAE=12.658;MAF_USDA=5.294
NC_035092.1	1808925	.	G	A	.	.	MAF_USDA=2.459
NC_035092.1	1808976	.	A	G	.	.	MAF_USDA=1.639
NC_035092.1	1810618	.	G	T	.	.	MAF_USDA=6.25
NC_035092.1	1810886	.	G	T	.	.	MAF_USDA=1.639
NC_035092.1	1810977	.	T	C	.	.	MAF_INRAE=42.405;MAF_USDA=37.059
NC_035092.1	1811052	.	A	C	.	.	MAF_INRAE=21.053
NC_035092.1	1811057	.	A	T	.	.	MAF_USDA=22.917
NC_035092.1	1811062	.	C	A	.	.	MAF_USDA=2.542
NC_035092.1	1811077	.	G	A	.	.	MAF_INRAE=12.658;MAF_USDA=5.294
NC_035092.1	1811132	.	G	A	.	.	MAF_USDA=8.333
NC_035092.1	1811138	.	A	G	.	.	MAF_INRAE=17.722;MAF_USDA=6.548
NC_035092.1	1811291	.	G	A	.	.	MAF_USDA=3.279
NC_035092.1	1811581	.	G	A	.	.	MAF_USDA=4.918
NC_035092.1	1811589	.	A	G	.	.	MAF_USDA=7.377
NC_035092.1	1811594	.	C	T	.	.	MAF_INRAE=15.789
NC_035092.1	1811607	.	G	A	.	.	MAF_USDA=5.833
NC_035092.1	1811689	.	G	T	.	.	MAF_INRAE=47.468;MAF_USDA=24.706
NC_035092.1	1811740	.	G	T	.	.	MAF_INRAE=46.835;MAF_USDA=24.706
NC_035092.1	1811800	.	T	C	.	.	MAF_INRAE=44.937;MAF_USDA=25.294
NC_035092.1	1811895	.	C	T	.	.	MAF_USDA=1.639
NC_035092.1	1811918	.	T	C	.	.	MAF_INRAE=45.57;MAF_USDA=24.706
NC_035092.1	1812026	.	A	T	.	.	MAF_INRAE=5.263
NC_035092.1	1812245	.	C	T	.	.	MAF_INRAE=44.937;MAF_USDA=24.118
NC_035092.1	1812302	.	T	C	.	.	MAF_INRAE=6.667;MAF_USDA=1.639
NC_035092.1	1812305	.	A	G	.	.	MAF_USDA=4.098
NC_035092.1	1812390	.	C	T	.	.	MAF_INRAE=30.0;MAF_USDA=39.412
NC_035092.1	1812499	.	T	C	.	.	MAF_USDA=4.098
NC_035092.1	1812538	.	G	A	.	.	MAF_USDA=2.459
NC_035092.1	1812683	.	A	T	.	.	MAF_USDA=2.459
NC_035092.1	1812730	.	G	A	.	.	MAF_USDA=2.459
NC_035092.1	1812847	.	G	T	.	.	MAF_INRAE=13.291;MAF_USDA=43.529
NC_035092.1	1812880	.	A	G	.	.	MAF_INRAE=17.722;MAF_USDA=42.353
NC_035092.1	1812905	.	C	T	.	.	MAF_INRAE=42.405;MAF_USDA=28.824
NC_035092.1	1812950	.	T	C	.	.	MAF_USDA=1.639
NC_035092.1	1813007	.	G	A	.	.	MAF_USDA=8.333
NC_035092.1	1813009	.	C	G	.	.	MAF_USDA=3.279
NC_035092.1	1813017	.	G	A	.	.	MAF_USDA=13.69
NC_035092.1	1813064	.	A	C	.	.	MAF_USDA=6.25
NC_035092.1	1813101	.	A	T	.	.	MAF_USDA=6.25
NC_035092.1	1813109	.	C	A	.	.	MAF_INRAE=3.797;MAF_USDA=11.765
NC_035092.1	1813111	.	A	G	.	.	MAF_USDA=4.098
NC_035092.1	1813120	.	A	T	.	.	MAF_USDA=4.098
NC_035092.1	1813138	.	G	T	.	.	MAF_USDA=3.279
NC_035092.1	1813160	.	A	T	.	.	MAF_INRAE=19.62;MAF_USDA=42.941
NC_035092.1	1813230	.	G	T	.	.	MAF_INRAE=5.263;MAF_USDA=5.738
NC_035092.1	1813232	.	A	C	.	.	MAF_USDA=2.459
NC_035092.1	1813278	.	G	A	.	.	MAF_USDA=3.279
NC_035092.1	1813280	.	T	C	.	.	MAF_INRAE=41.772;MAF_USDA=28.235
NC_035092.1	1813287	.	G	A	.	.	MAF_INRAE=6.329;MAF_USDA=4.167
NC_035092.1	1813331	.	T	G	.	.	MAF_USDA=22.917
NC_035092.1	1813418	.	G	A	.	.	MAF_USDA=1.765
NC_035092.1	1813533	.	C	T	.	.	MAF_INRAE=4.167
NC_035092.1	1813548	.	T	C	.	.	MAF_INRAE=5.0
NC_035092.1	1813549	.	G	A	.	.	MAF_INRAE=5.0
NC_035092.1	1813678	.	C	T	.	.	MAF_USDA=2.459
NC_035092.1	1813683	.	G	T	.	.	MAF_USDA=2.459
NC_035092.1	1813757	.	C	T	.	.	MAF_INRAE=42.405;MAF_USDA=31.176
NC_035092.1	1813781	.	T	C	.	.	MAF_INRAE=5.063;MAF_USDA=4.098
NC_035092.1	1813815	.	G	A	.	.	MAF_INRAE=36.709;MAF_USDA=36.471
NC_035092.1	1813835	.	T	C	.	.	MAF_INRAE=23.418;MAF_USDA=9.412
NC_035092.1	1813854	.	G	A	.	.	MAF_INRAE=3.797
NC_035092.1	1813890	.	C	A	.	.	MAF_INRAE=41.772;MAF_USDA=30.0
NC_035092.1	1814074	.	G	A	.	.	MAF_USDA=2.459
NC_035092.1	1814078	.	A	C	.	.	MAF_USDA=2.459
NC_035092.1	1814106	.	T	G	.	.	MAF_INRAE=4.43;MAF_USDA=7.377
NC_035092.1	1814258	.	G	A	.	.	MAF_USDA=1.639
NC_035092.1	1814265	.	G	A	.	.	MAF_INRAE=47.368;MAF_USDA=5.294
NC_035092.1	1815804	.	G	A	.	.	MAF_USDA=18.75
NC_035092.1	1815887	.	C	A	.	.	MAF_USDA=43.75
NC_035092.1	1815934	.	T	G	.	.	MAF_USDA=5.882
NC_035092.1	1815974	.	G	A	.	.	MAF_INRAE=10.526
NC_035092.1	1815995	.	C	T	.	.	MAF_USDA=3.529
NC_035092.1	1816001	.	T	C	.	.	MAF_USDA=1.639
NC_035092.1	1816008	.	G	T	.	.	MAF_USDA=1.639
NC_035092.1	1816033	.	T	G	.	.	MAF_USDA=3.279
NC_035092.1	1816040	.	T	G	.	.	MAF_USDA=22.951
NC_035092.1	1816041	.	T	G	.	.	MAF_USDA=22.951
NC_035092.1	1816073	.	G	A	.	.	MAF_USDA=1.639
NC_035092.1	1816076	.	G	A	.	.	MAF_INRAE=39.873;MAF_USDA=37.5
NC_035092.1	1816116	.	G	T	.	.	MAF_USDA=1.639
NC_035092.1	1816161	.	C	T	.	.	MAF_USDA=1.639
NC_035092.1	1816194	.	G	A	.	.	MAF_INRAE=31.646;MAF_USDA=41.176
NC_035092.1	1816225	.	T	A	.	.	MAF_INRAE=48.734;MAF_USDA=27.647
NC_035092.1	1816301	.	T	C	.	.	MAF_INRAE=47.368;MAF_USDA=30.357
NC_035092.1	1816323	.	G	C	.	.	MAF_INRAE=17.089;MAF_USDA=6.548
NC_035092.1	1816405	.	A	C	.	.	MAF_USDA=10.417
NC_035092.1	1816455	.	A	C	.	.	MAF_INRAE=10.526;MAF_USDA=3.279
NC_035092.1	1816473	.	A	T	.	.	MAF_INRAE=46.203;MAF_USDA=24.706
NC_035092.1	1816490	.	G	A	.	.	MAF_INRAE=46.203;MAF_USDA=22.353
NC_035092.1	1816562	.	A	G	.	.	MAF_USDA=8.235
NC_035092.1	1816565	.	G	A	.	.	MAF_USDA=8.824
NC_035092.1	1816566	.	A	C	.	.	MAF_USDA=15.574
NC_035092.1	1816574	.	C	T	.	.	MAF_USDA=1.639
NC_035092.1	1816593	.	C	G	.	.	MAF_INRAE=17.722;MAF_USDA=5.357
NC_035092.1	1816646	.	G	T	.	.	MAF_USDA=2.5
NC_035092.1	1816737	.	G	T	.	.	MAF_USDA=4.098
NC_035092.1	1816787	.	C	T	.	.	MAF_INRAE=2.5;MAF_USDA=27.647
NC_035092.1	1816801	.	A	C	.	.	MAF_INRAE=22.152;MAF_USDA=45.882
NC_035092.1	1816805	.	G	T	.	.	MAF_USDA=2.941
NC_035092.1	1816827	.	T	A	.	.	MAF_USDA=1.639
NC_035092.1	1816828	.	C	A	.	.	MAF_INRAE=25.949;MAF_USDA=27.059
NC_035092.1	1816843	.	A	T	.	.	MAF_INRAE=24.051;MAF_USDA=42.857
NC_035092.1	1816857	.	T	A	.	.	MAF_USDA=2.5
NC_035092.1	1816865	.	A	G	.	.	MAF_INRAE=23.333;MAF_USDA=13.69
NC_035092.1	1816880	.	T	A	.	.	MAF_USDA=6.25
NC_035092.1	1816883	.	C	T	.	.	MAF_USDA=2.459
NC_035092.1	1816904	.	C	T	.	.	MAF_INRAE=2.532;MAF_USDA=24.118
NC_035092.1	1816911	.	T	C	.	.	MAF_INRAE=2.532;MAF_USDA=23.529
NC_035092.1	1816913	.	T	C	.	.	MAF_USDA=2.459
NC_035092.1	1816920	.	A	T	.	.	MAF_USDA=1.639
NC_035092.1	1816941	.	C	A	.	.	MAF_INRAE=1.667;MAF_USDA=25.882
NC_035092.1	1816943	.	G	A	.	.	MAF_INRAE=1.667;MAF_USDA=25.882
NC_035092.1	1816954	.	C	A	.	.	MAF_INRAE=1.667;MAF_USDA=21.765
NC_035092.1	1816959	.	T	A	.	.	MAF_INRAE=1.667;MAF_USDA=22.941
NC_035092.1	1816976	.	C	T	.	.	MAF_INRAE=2.5;MAF_USDA=6.471
NC_035092.1	1816982	.	T	G	.	.	MAF_INRAE=1.667
NC_035092.1	1816991	.	A	G	.	.	MAF_INRAE=1.667;MAF_USDA=15.882
NC_035092.1	1816995	.	C	G	.	.	MAF_INRAE=1.667;MAF_USDA=15.294
NC_035092.1	1816996	.	A	C	.	.	MAF_INRAE=1.667;MAF_USDA=15.882
NC_035092.1	1817017	.	C	T	.	.	MAF_INRAE=48.333;MAF_USDA=20.588
NC_035092.1	1817031	.	G	A	.	.	MAF_INRAE=32.911;MAF_USDA=19.412
NC_035092.1	1817048	.	G	T	.	.	MAF_INRAE=10.526;MAF_USDA=1.765
NC_035092.1	1817052	.	T	A	.	.	MAF_USDA=4.918
NC_035092.1	1817055	.	T	C	.	.	MAF_USDA=2.459
NC_035092.1	1817074	.	A	C	.	.	MAF_USDA=4.918
NC_035092.1	1817075	.	A	G	.	.	MAF_USDA=4.918
NC_035092.1	1817092	.	A	G	.	.	MAF_INRAE=35.0
NC_035092.1	1817119	.	G	T	.	.	MAF_INRAE=21.667;MAF_USDA=14.583
NC_035092.1	1817124	.	A	G	.	.	MAF_INRAE=21.667
NC_035092.1	1817169	.	T	G	.	.	MAF_USDA=11.176
NC_035092.1	1817179	.	T	G	.	.	MAF_USDA=13.115
NC_035092.1	1817185	.	T	C	.	.	MAF_INRAE=10.526
NC_035092.1	1817200	.	T	C	.	.	MAF_USDA=43.75
NC_035092.1	1817206	.	A	T	.	.	MAF_USDA=1.639
NC_035092.1	1817240	.	G	A	.	.	MAF_USDA=16.393
NC_035092.1	1817244	.	T	G	.	.	MAF_USDA=1.639
NC_035092.1	1817245	.	A	G	.	.	MAF_INRAE=5.263
NC_035092.1	1817302	.	G	C	.	.	MAF_USDA=3.279
NC_035092.1	1817306	.	G	A	.	.	MAF_INRAE=13.924;MAF_USDA=14.583
NC_035092.1	1817328	.	A	G	.	.	MAF_USDA=5.738
NC_035092.1	1817334	.	C	A	.	.	MAF_INRAE=5.696;MAF_USDA=2.083
NC_035092.1	1817356	.	G	A	.	.	MAF_USDA=1.639
NC_035092.1	1817379	.	C	A	.	.	MAF_USDA=29.167
NC_035092.1	1817400	.	C	A	.	.	MAF_INRAE=4.167;MAF_USDA=12.5
NC_035092.1	1817419	.	A	G	.	.	MAF_INRAE=1.667
NC_035092.1	1817481	.	A	C	.	.	MAF_USDA=2.083
NC_035092.1	1817487	.	C	T	.	.	MAF_USDA=22.917
NC_035092.1	1817594	.	T	A	.	.	MAF_INRAE=1.667
NC_035092.1	1817595	.	A	C	.	.	MAF_INRAE=1.667
NC_035092.1	1817601	.	T	C	.	.	MAF_USDA=27.083
NC_035092.1	1821239	.	G	A	.	.	MAF_USDA=2.459
NC_035092.1	1821254	.	C	T	.	.	MAF_USDA=1.639
NC_035092.1	1821278	.	C	T	.	.	MAF_USDA=8.333
NC_035092.1	1821282	.	C	T	.	.	MAF_USDA=1.667
NC_035092.1	1821295	.	C	A	.	.	MAF_USDA=1.667
NC_035092.1	1821306	.	C	A	.	.	MAF_USDA=10.417
NC_035092.1	1821312	.	C	G	.	.	MAF_USDA=6.557
NC_035092.1	1821326	.	C	T	.	.	MAF_USDA=5.952
NC_035092.1	1821329	.	G	A	.	.	MAF_USDA=6.471
NC_035092.1	1821344	.	T	A	.	.	MAF_INRAE=15.789;MAF_USDA=19.643
NC_035092.1	1821410	.	G	A	.	.	MAF_INRAE=10.526
NC_035092.1	1821443	.	G	A	.	.	MAF_USDA=5.738
NC_035092.1	1821446	.	C	T	.	.	MAF_USDA=2.459
NC_035092.1	1821447	.	G	T	.	.	MAF_INRAE=10.526;MAF_USDA=2.459
NC_035092.1	1821522	.	T	A	.	.	MAF_USDA=1.639
NC_035092.1	1821529	.	A	C	.	.	MAF_USDA=1.639
NC_035092.1	1821552	.	T	C	.	.	MAF_USDA=1.639
NC_035092.1	1821616	.	T	A	.	.	MAF_USDA=1.639
NC_035092.1	1821650	.	A	C	.	.	MAF_USDA=1.639
NC_035092.1	1821662	.	A	G	.	.	MAF_INRAE=18.987;MAF_USDA=13.529
NC_035092.1	1821750	.	A	C	.	.	MAF_INRAE=3.797;MAF_USDA=3.529
NC_035092.1	1821755	.	T	G	.	.	MAF_USDA=1.639
NC_035092.1	1821760	.	A	C	.	.	MAF_USDA=1.639
NC_035092.1	1821792	.	T	C	.	.	MAF_USDA=6.471
NC_035092.1	1821806	.	C	G	.	.	MAF_USDA=10.417
NC_035092.1	1821813	.	G	T	.	.	MAF_INRAE=13.333;MAF_USDA=11.765
NC_035092.1	1821821	.	C	A	.	.	MAF_INRAE=5.263;MAF_USDA=4.098
NC_035092.1	1821864	.	G	A	.	.	MAF_INRAE=5.263;MAF_USDA=13.529
NC_035092.1	1821879	.	T	C	.	.	MAF_USDA=5.882
NC_035092.1	1821938	.	T	C	.	.	MAF_USDA=10.417
NC_035092.1	1821947	.	T	C	.	.	MAF_USDA=13.115
NC_035092.1	1821963	.	T	C	.	.	MAF_INRAE=4.167;MAF_USDA=12.5
NC_035092.1	1822025	.	C	T	.	.	MAF_USDA=4.167
NC_035092.1	1822052	.	G	A	.	.	MAF_INRAE=12.658;MAF_USDA=3.529
NC_035092.1	1822076	.	A	G	.	.	MAF_USDA=13.934
NC_035092.1	1822096	.	G	A	.	.	MAF_INRAE=3.797;MAF_USDA=2.941
NC_035092.1	1822192	.	G	T	.	.	MAF_USDA=4.098
NC_035092.1	1822196	.	A	C	.	.	MAF_INRAE=21.053;MAF_USDA=30.588
NC_035092.1	1822210	.	G	A	.	.	MAF_INRAE=21.053;MAF_USDA=47.059
NC_035092.1	1822220	.	C	T	.	.	MAF_INRAE=2.5
NC_035092.1	1822227	.	T	G	.	.	MAF_INRAE=5.0;MAF_USDA=12.5
NC_035092.1	1822235	.	C	A	.	.	MAF_INRAE=21.053;MAF_USDA=47.917
NC_035092.1	1822248	.	T	A	.	.	MAF_INRAE=21.053;MAF_USDA=31.25
NC_035092.1	1822265	.	C	A	.	.	MAF_USDA=14.118
NC_035092.1	1822325	.	A	G	.	.	MAF_USDA=47.059
NC_035092.1	1822327	.	A	C	.	.	MAF_USDA=7.377
NC_035092.1	1822343	.	C	A	.	.	MAF_USDA=2.459
NC_035092.1	1822374	.	G	C	.	.	MAF_USDA=16.471
NC_035092.1	1822403	.	G	A	.	.	MAF_INRAE=1.667;MAF_USDA=2.459
NC_035092.1	1822404	.	C	T	.	.	MAF_USDA=43.529
NC_035092.1	1822447	.	T	C	.	.	MAF_USDA=4.098
NC_035092.1	1822492	.	C	T	.	.	MAF_USDA=1.639
NC_035092.1	1822511	.	T	G	.	.	MAF_USDA=4.706
NC_035092.1	1822523	.	G	A	.	.	MAF_USDA=1.639
NC_035092.1	1822524	.	G	A	.	.	MAF_USDA=1.639
NC_035092.1	1822575	.	G	T	.	.	MAF_INRAE=6.667;MAF_USDA=13.529
NC_035092.1	1822582	.	C	T	.	.	MAF_USDA=1.639
NC_035092.1	1822591	.	A	G	.	.	MAF_USDA=1.639
NC_035092.1	1822594	.	G	T	.	.	MAF_INRAE=16.667;MAF_USDA=17.059
NC_035092.1	1822602	.	G	T	.	.	MAF_INRAE=6.667;MAF_USDA=12.941
NC_035092.1	1822746	.	T	A	.	.	MAF_INRAE=25.949;MAF_USDA=24.118
NC_035092.1	1822747	.	G	T	.	.	MAF_INRAE=12.5;MAF_USDA=24.118
NC_035092.1	1822749	.	T	C	.	.	MAF_INRAE=12.5;MAF_USDA=24.118
NC_035092.1	1822794	.	G	A	.	.	MAF_USDA=6.25
NC_035092.1	1822818	.	A	T	.	.	MAF_INRAE=27.848;MAF_USDA=24.118
NC_035092.1	1822842	.	A	T	.	.	MAF_INRAE=27.848;MAF_USDA=24.118
NC_035092.1	1822845	.	G	T	.	.	MAF_USDA=12.295
NC_035092.1	1822946	.	G	C	.	.	MAF_USDA=2.459
NC_035092.1	1823007	.	T	C	.	.	MAF_USDA=1.639
NC_035092.1	1823008	.	A	G	.	.	MAF_USDA=25.41
NC_035092.1	1823050	.	C	A	.	.	MAF_INRAE=3.333;MAF_USDA=15.574
NC_035092.1	1823055	.	T	C	.	.	MAF_INRAE=3.333;MAF_USDA=14.754
NC_035092.1	1823067	.	G	A	.	.	MAF_INRAE=31.646;MAF_USDA=33.333
NC_035092.1	1823078	.	G	A	.	.	MAF_INRAE=11.392;MAF_USDA=2.083
NC_035092.1	1823168	.	T	C	.	.	MAF_INRAE=21.053;MAF_USDA=42.941
NC_035092.1	1823175	.	A	G	.	.	MAF_USDA=10.656
NC_035092.1	1823195	.	A	G	.	.	MAF_INRAE=31.579;MAF_USDA=33.333
NC_035092.1	1823199	.	C	A	.	.	MAF_USDA=22.951
NC_035092.1	1823211	.	C	A	.	.	MAF_INRAE=8.333;MAF_USDA=4.098
NC_035092.1	1823245	.	C	T	.	.	MAF_INRAE=6.329;MAF_USDA=2.083
NC_035092.1	1823271	.	G	A	.	.	MAF_INRAE=3.797;MAF_USDA=15.882
NC_035092.1	1823349	.	A	T	.	.	MAF_USDA=14.754
NC_035092.1	1823350	.	T	G	.	.	MAF_INRAE=5.0;MAF_USDA=37.059
NC_035092.1	1823355	.	C	T	.	.	MAF_USDA=10.656
NC_035092.1	1823358	.	C	T	.	.	MAF_USDA=1.639
NC_035092.1	1823361	.	G	A	.	.	MAF_INRAE=11.392;MAF_USDA=23.529
NC_035092.1	1823365	.	A	T	.	.	MAF_INRAE=5.0;MAF_USDA=36.471
NC_035092.1	1823446	.	G	A	.	.	MAF_USDA=19.672
NC_035092.1	1823455	.	A	G	.	.	MAF_INRAE=31.579;MAF_USDA=17.647
NC_035092.1	1823458	.	T	C	.	.	MAF_USDA=14.118
NC_035092.1	1823459	.	A	G	.	.	MAF_USDA=1.639
NC_035092.1	1823467	.	C	G	.	.	MAF_USDA=16.471
NC_035092.1	1823479	.	A	T	.	.	MAF_USDA=7.647
NC_035092.1	1823486	.	G	A	.	.	MAF_INRAE=31.579;MAF_USDA=24.118
NC_035092.1	1823487	.	G	A	.	.	MAF_USDA=24.706
NC_035092.1	1823505	.	C	T	.	.	MAF_USDA=18.852
NC_035092.1	1823509	.	C	A	.	.	MAF_INRAE=21.053;MAF_USDA=25.294
NC_035092.1	1823510	.	G	A	.	.	MAF_USDA=1.639
NC_035092.1	1823517	.	C	T	.	.	MAF_USDA=1.639
NC_035092.1	1823528	.	T	G	.	.	MAF_USDA=47.917
NC_035092.1	1823534	.	G	A	.	.	MAF_INRAE=31.579;MAF_USDA=23.529
NC_035092.1	1823541	.	C	T	.	.	MAF_USDA=10.345
NC_035092.1	1823608	.	T	A	.	.	MAF_USDA=35.882
NC_035092.1	1823615	.	T	G	.	.	MAF_USDA=35.294
NC_035092.1	1823623	.	T	G	.	.	MAF_USDA=2.459
NC_035092.1	1823640	.	A	C	.	.	MAF_USDA=12.295
NC_035092.1	1823642	.	T	G	.	.	MAF_USDA=4.706
NC_035092.1	1823646	.	A	C	.	.	MAF_USDA=11.475
NC_035092.1	1823652	.	G	T	.	.	MAF_USDA=11.905
NC_035092.1	1823655	.	A	C	.	.	MAF_INRAE=21.053;MAF_USDA=24.118
NC_035092.1	1823662	.	A	G	.	.	MAF_USDA=18.033
NC_035092.1	1823681	.	G	T	.	.	MAF_USDA=18.033
NC_035092.1	1823692	.	G	A	.	.	MAF_INRAE=31.579;MAF_USDA=18.235
NC_035092.1	1823708	.	A	C	.	.	MAF_USDA=20.492
NC_035092.1	1823712	.	A	C	.	.	MAF_USDA=20.492
NC_035092.1	1823779	.	C	A	.	.	MAF_INRAE=5.263;MAF_USDA=12.941
NC_035092.1	1823782	.	C	T	.	.	MAF_USDA=36.471
NC_035092.1	1823792	.	C	A	.	.	MAF_INRAE=15.789;MAF_USDA=4.167
NC_035092.1	1823801	.	C	T	.	.	MAF_INRAE=5.263;MAF_USDA=11.765
NC_035092.1	1823808	.	T	A	.	.	MAF_USDA=2.083
NC_035092.1	1823816	.	G	A	.	.	MAF_USDA=5.952
NC_035092.1	1823818	.	T	C	.	.	MAF_USDA=5.952
NC_035092.1	1823836	.	A	T	.	.	MAF_USDA=8.824
NC_035092.1	1823843	.	A	G	.	.	MAF_INRAE=21.053;MAF_USDA=30.0
NC_035092.1	1823934	.	G	C	.	.	MAF_USDA=19.672
NC_035092.1	1823968	.	C	A	.	.	MAF_INRAE=21.053;MAF_USDA=26.471
NC_035092.1	1824065	.	G	A	.	.	MAF_USDA=9.412
NC_035092.1	1824077	.	C	T	.	.	MAF_USDA=22.941
NC_035092.1	1824083	.	A	G	.	.	MAF_USDA=12.941
NC_035092.1	1824126	.	T	C	.	.	MAF_INRAE=36.842;MAF_USDA=35.417
NC_035092.1	1824144	.	A	C	.	.	MAF_USDA=8.333
NC_035092.1	1824146	.	T	C	.	.	MAF_USDA=8.333
NC_035092.1	1824154	.	A	C	.	.	MAF_USDA=8.333
NC_035092.1	1824155	.	C	A	.	.	MAF_USDA=8.333
NC_035092.1	1824565	.	T	C	.	.	MAF_USDA=18.75
NC_035092.1	1824571	.	T	A	.	.	MAF_USDA=18.75
NC_035092.1	1825013	.	A	T	.	.	MAF_INRAE=47.368;MAF_USDA=5.294
NC_035092.1	1825070	.	C	T	.	.	MAF_USDA=27.083
NC_035092.1	1825071	.	A	G	.	.	MAF_USDA=27.083
NC_035092.1	1825106	.	G	A	.	.	MAF_INRAE=42.105;MAF_USDA=39.286
NC_035092.1	1825153	.	T	C	.	.	MAF_INRAE=3.333;MAF_USDA=8.197
NC_035092.1	1825161	.	G	T	.	.	MAF_INRAE=8.228;MAF_USDA=9.412
NC_035092.1	1825205	.	C	A	.	.	MAF_USDA=1.639
NC_035092.1	1825206	.	T	G	.	.	MAF_INRAE=47.368;MAF_USDA=7.647
NC_035092.1	1825252	.	G	A	.	.	MAF_USDA=2.459
NC_035092.1	1825262	.	G	T	.	.	MAF_INRAE=17.089;MAF_USDA=42.941
NC_035092.1	1825346	.	C	T	.	.	MAF_INRAE=26.582;MAF_USDA=35.294
NC_035092.1	1825357	.	C	T	.	.	MAF_INRAE=10.0;MAF_USDA=8.197
NC_035092.1	1825358	.	C	G	.	.	MAF_INRAE=10.127;MAF_USDA=33.529
NC_035092.1	1825359	.	A	G	.	.	MAF_INRAE=6.667;MAF_USDA=14.118
NC_035092.1	1825360	.	G	C	.	.	MAF_INRAE=8.333;MAF_USDA=33.529
NC_035092.1	1825408	.	C	A	.	.	MAF_USDA=4.918
NC_035092.1	1825409	.	A	G	.	.	MAF_INRAE=10.0;MAF_USDA=5.738
NC_035092.1	1825419	.	T	G	.	.	MAF_INRAE=6.329;MAF_USDA=14.118
NC_035092.1	1825426	.	G	A	.	.	MAF_USDA=4.098
NC_035092.1	1825436	.	T	A	.	.	MAF_INRAE=8.228;MAF_USDA=43.529
NC_035092.1	1825510	.	C	A	.	.	MAF_INRAE=42.405;MAF_USDA=18.75
NC_035092.1	1825571	.	G	A	.	.	MAF_USDA=14.754
NC_035092.1	1825574	.	G	A	.	.	MAF_USDA=12.295
NC_035092.1	1825613	.	C	A	.	.	MAF_INRAE=49.367;MAF_USDA=48.235
NC_035092.1	1825639	.	C	A	.	.	MAF_INRAE=8.228;MAF_USDA=30.588
NC_035092.1	1825771	.	C	A	.	.	MAF_USDA=16.667
NC_035092.1	1825821	.	A	C	.	.	MAF_USDA=20.339
NC_035092.1	1825856	.	G	A	.	.	MAF_USDA=19.167
NC_035092.1	1825958	.	C	A	.	.	MAF_USDA=1.667
NC_035092.1	1825962	.	A	G	.	.	MAF_USDA=1.667
NC_035092.1	1825997	.	C	A	.	.	MAF_USDA=7.738
NC_035092.1	1826032	.	A	G	.	.	MAF_USDA=10.417
NC_035092.1	1826055	.	A	G	.	.	MAF_USDA=20.492
NC_035092.1	1826263	.	A	T	.	.	MAF_USDA=1.724
NC_035092.1	1826311	.	G	A	.	.	MAF_USDA=10.417
NC_035092.1	1826312	.	A	T	.	.	MAF_USDA=10.417
NC_035092.1	1826363	.	A	G	.	.	MAF_INRAE=47.368;MAF_USDA=20.833
NC_035092.1	1828216	.	G	T	.	.	MAF_INRAE=3.333
NC_035092.1	1828252	.	G	C	.	.	MAF_USDA=10.714
NC_035092.1	1828257	.	C	T	.	.	MAF_USDA=14.881
NC_035092.1	1828328	.	A	C	.	.	MAF_USDA=19.672
NC_035092.1	1828332	.	A	C	.	.	MAF_USDA=18.852
NC_035092.1	1828384	.	G	A	.	.	MAF_USDA=5.294
NC_035092.1	1828403	.	A	T	.	.	MAF_USDA=18.852
NC_035092.1	1828491	.	G	A	.	.	MAF_INRAE=2.5
NC_035092.1	1828526	.	T	C	.	.	MAF_USDA=2.459
NC_035092.1	1828529	.	G	C	.	.	MAF_USDA=3.279
NC_035092.1	1828593	.	T	C	.	.	MAF_USDA=1.639
NC_035092.1	1828655	.	C	A	.	.	MAF_USDA=4.706
NC_035092.1	1828699	.	G	A	.	.	MAF_USDA=4.167
NC_035092.1	1829048	.	G	T	.	.	MAF_USDA=37.5
NC_035092.1	1829107	.	G	T	.	.	MAF_USDA=18.333
NC_035092.1	1829113	.	T	C	.	.	MAF_USDA=12.5
NC_035092.1	1829128	.	G	C	.	.	MAF_USDA=7.738
NC_035092.1	1829205	.	C	G	.	.	MAF_USDA=10.417
NC_035092.1	1829206	.	A	T	.	.	MAF_USDA=10.417
NC_035092.1	1829207	.	C	G	.	.	MAF_USDA=8.537
NC_035092.1	1829217	.	G	C	.	.	MAF_USDA=15.517
NC_035092.1	1829222	.	T	C	.	.	MAF_INRAE=36.842;MAF_USDA=22.917
NC_035092.1	1829255	.	A	T	.	.	MAF_USDA=10.417
NC_035092.1	1829268	.	G	A	.	.	MAF_INRAE=10.526;MAF_USDA=12.048
NC_035092.1	1829481	.	C	A	.	.	MAF_USDA=21.186
NC_035092.1	1829492	.	C	A	.	.	MAF_USDA=22.034
NC_035092.1	1829497	.	A	G	.	.	MAF_USDA=21.186
NC_035092.1	1829505	.	A	G	.	.	MAF_INRAE=15.823;MAF_USDA=15.663
NC_035092.1	1829507	.	C	T	.	.	MAF_USDA=15.663
NC_035092.1	1829535	.	G	C	.	.	MAF_USDA=22.034
NC_035092.1	1829538	.	A	G	.	.	MAF_USDA=22.034
NC_035092.1	1829545	.	T	C	.	.	MAF_USDA=22.881
NC_035092.1	1829554	.	A	G	.	.	MAF_INRAE=10.526;MAF_USDA=37.349
NC_035092.1	1829555	.	C	T	.	.	MAF_USDA=21.084
NC_035092.1	1829568	.	G	A	.	.	MAF_INRAE=13.924;MAF_USDA=13.855
NC_035092.1	1829577	.	T	A	.	.	MAF_USDA=2.542
NC_035092.1	1829677	.	T	G	.	.	MAF_INRAE=14.167
NC_035092.1	1829685	.	T	C	.	.	MAF_USDA=1.639
NC_035092.1	1829691	.	T	C	.	.	MAF_INRAE=7.595;MAF_USDA=17.059
NC_035092.1	1829698	.	C	T	.	.	MAF_USDA=1.639
NC_035092.1	1829706	.	C	G	.	.	MAF_USDA=20.492
NC_035092.1	1829709	.	C	A	.	.	MAF_USDA=18.235
NC_035092.1	1829716	.	C	A	.	.	MAF_INRAE=12.658;MAF_USDA=11.176
NC_035092.1	1829764	.	T	G	.	.	MAF_USDA=13.934
NC_035092.1	1829816	.	T	G	.	.	MAF_USDA=2.459
NC_035092.1	1829838	.	A	G	.	.	MAF_USDA=23.529
NC_035092.1	1829847	.	G	T	.	.	MAF_USDA=4.706
NC_035092.1	1829867	.	C	G	.	.	MAF_USDA=17.391
NC_035092.1	1829874	.	A	C	.	.	MAF_USDA=13.043
NC_035092.1	1829895	.	C	T	.	.	MAF_USDA=8.696
NC_035092.1	1830438	.	A	G	.	.	MAF_USDA=2.459
NC_035092.1	1830473	.	A	T	.	.	MAF_USDA=22.917
NC_035092.1	1830507	.	T	G	.	.	MAF_USDA=16.667
NC_035092.1	1830712	.	C	T	.	.	MAF_USDA=33.333
NC_035092.1	1830801	.	G	A	.	.	MAF_USDA=21.311
NC_035092.1	1830814	.	G	A	.	.	MAF_USDA=20.492
NC_035092.1	1830816	.	C	A	.	.	MAF_USDA=22.131
NC_035092.1	1830841	.	T	C	.	.	MAF_USDA=21.311
NC_035092.1	1830889	.	A	G	.	.	MAF_USDA=22.131
NC_035092.1	1830925	.	T	G	.	.	MAF_INRAE=13.924;MAF_USDA=12.353
NC_035092.1	1830926	.	T	G	.	.	MAF_USDA=1.639
NC_035092.1	1830942	.	G	A	.	.	MAF_INRAE=17.089;MAF_USDA=25.294
NC_035092.1	1830951	.	A	G	.	.	MAF_USDA=21.311
NC_035092.1	1830952	.	G	T	.	.	MAF_INRAE=22.152;MAF_USDA=37.059
NC_035092.1	1830981	.	C	T	.	.	MAF_USDA=20.492
NC_035092.1	1831001	.	C	T	.	.	MAF_USDA=20.492
NC_035092.1	1831008	.	T	C	.	.	MAF_USDA=20.492
NC_035092.1	1831011	.	T	C	.	.	MAF_USDA=2.459
NC_035092.1	1831012	.	C	T	.	.	MAF_USDA=2.459
NC_035092.1	1831043	.	G	A	.	.	MAF_USDA=19.672
NC_035092.1	1831080	.	G	A	.	.	MAF_USDA=14.583
NC_035092.1	1831321	.	A	T	.	.	MAF_USDA=10.417
NC_035092.1	1831322	.	A	T	.	.	MAF_USDA=4.167
NC_035092.1	1831326	.	A	T	.	.	MAF_INRAE=2.632
NC_035092.1	1831344	.	C	T	.	.	MAF_USDA=10.417
NC_035092.1	1831410	.	T	C	.	.	MAF_USDA=2.586
NC_035092.1	1831833	.	G	T	.	.	MAF_INRAE=1.667;MAF_USDA=2.083
NC_035092.1	1831837	.	T	C	.	.	MAF_USDA=14.706
NC_035092.1	1831890	.	G	A	.	.	MAF_INRAE=2.5;MAF_USDA=6.471
NC_035092.1	1831904	.	T	C	.	.	MAF_USDA=4.098
NC_035092.1	1831918	.	G	C	.	.	MAF_USDA=4.098
NC_035092.1	1831925	.	G	T	.	.	MAF_USDA=2.353
NC_035092.1	1831935	.	A	G	.	.	MAF_INRAE=1.667;MAF_USDA=9.412
NC_035092.1	1831945	.	G	C	.	.	MAF_USDA=1.639
NC_035092.1	1831948	.	T	C	.	.	MAF_USDA=3.279
NC_035092.1	1831969	.	A	T	.	.	MAF_USDA=1.639
NC_035092.1	1831975	.	G	A	.	.	MAF_USDA=4.706
NC_035092.1	1831980	.	G	C	.	.	MAF_INRAE=13.924;MAF_USDA=14.118
NC_035092.1	1832103	.	C	T	.	.	MAF_INRAE=1.667;MAF_USDA=16.393
NC_035092.1	1832134	.	C	G	.	.	MAF_USDA=15.574
NC_035092.1	1832235	.	C	T	.	.	MAF_USDA=1.639
NC_035092.1	1832236	.	G	A	.	.	MAF_USDA=20.492
NC_035092.1	1832249	.	G	T	.	.	MAF_USDA=3.279
NC_035092.1	1832256	.	T	A	.	.	MAF_USDA=17.857
NC_035092.1	1832257	.	C	T	.	.	MAF_USDA=17.857
NC_035092.1	1832321	.	CT	CC	.	.	MAF_USDA=18.75
NC_035092.1	1832322	.	T	C	.	.	MAF_USDA=34.167
NC_035092.1	1832441	.	C	A	.	.	MAF_USDA=20.833
NC_035092.1	1832448	.	G	T	.	.	MAF_USDA=1.639
NC_035092.1	1832472	.	C	T	.	.	MAF_USDA=2.083
NC_035092.1	1832516	.	T	C	.	.	MAF_USDA=47.917
NC_035092.1	1832536	.	C	A	.	.	MAF_USDA=35.417
NC_035092.1	1832591	.	T	A	.	.	MAF_INRAE=16.667;MAF_USDA=16.949
NC_035092.1	1832600	.	A	G	.	.	MAF_USDA=2.542
NC_035092.1	1832758	.	C	T	.	.	MAF_USDA=37.5
NC_035092.1	1832762	.	C	T	.	.	MAF_USDA=37.5
NC_035092.1	1832801	.	A	G	.	.	MAF_USDA=27.083
NC_035092.1	1832882	.	A	T	.	.	MAF_USDA=1.639
NC_035092.1	1832906	.	T	G	.	.	MAF_USDA=3.529
NC_035092.1	1832917	.	G	T	.	.	MAF_INRAE=15.19;MAF_USDA=40.984
NC_035092.1	1832946	.	G	T	.	.	MAF_INRAE=27.848;MAF_USDA=34.706
NC_035092.1	1833006	.	A	G	.	.	MAF_USDA=18.852
NC_035092.1	1833032	.	G	A	.	.	MAF_INRAE=15.19;MAF_USDA=22.131
NC_035092.1	1833104	.	A	G	.	.	MAF_USDA=13.529
NC_035092.1	1833155	.	T	A	.	.	MAF_INRAE=15.789;MAF_USDA=4.118
NC_035092.1	1833157	.	G	T	.	.	MAF_USDA=44.706
NC_035092.1	1833204	.	G	A	.	.	MAF_USDA=41.667
NC_035092.1	1833246	.	A	T	.	.	MAF_USDA=13.043
NC_035092.1	1833251	.	A	G	.	.	MAF_USDA=9.167
NC_035092.1	1833289	.	C	T	.	.	MAF_USDA=8.333
NC_035092.1	1833296	.	A	T	.	.	MAF_USDA=1.667
NC_035092.1	1833297	.	A	T	.	.	MAF_USDA=1.639
NC_035092.1	1833298	.	A	T	.	.	MAF_USDA=1.667
NC_035092.1	1833300	.	G	T	.	.	MAF_USDA=1.639
NC_035092.1	1833303	.	T	A	.	.	MAF_USDA=7.377
NC_035092.1	1833322	.	A	G	.	.	MAF_INRAE=6.667;MAF_USDA=31.25
NC_035092.1	1833333	.	C	T	.	.	MAF_USDA=1.639
NC_035092.1	1833334	.	A	G	.	.	MAF_USDA=42.353
NC_035092.1	1833356	.	C	T	.	.	MAF_USDA=11.475
NC_035092.1	1833359	.	A	G	.	.	MAF_INRAE=6.667;MAF_USDA=33.333
NC_035092.1	1833361	.	T	A	.	.	MAF_INRAE=38.608;MAF_USDA=27.059
NC_035092.1	1833363	.	C	T	.	.	MAF_INRAE=26.667;MAF_USDA=27.059
NC_035092.1	1833370	.	C	T	.	.	MAF_USDA=14.754
NC_035092.1	1833376	.	G	C	.	.	MAF_USDA=13.934
NC_035092.1	1833416	.	C	A	.	.	MAF_USDA=16.667
NC_035092.1	1833418	.	G	T	.	.	MAF_USDA=17.5
NC_035092.1	1833421	.	C	A	.	.	MAF_INRAE=10.526
NC_035092.1	1833449	.	C	A	.	.	MAF_INRAE=38.608;MAF_USDA=41.176
NC_035092.1	1833481	.	C	T	.	.	MAF_USDA=1.639
NC_035092.1	1833519	.	A	G	.	.	MAF_INRAE=4.167;MAF_USDA=8.235
NC_035092.1	1833589	.	A	G	.	.	MAF_USDA=4.918
NC_035092.1	1833594	.	G	C	.	.	MAF_USDA=4.918
NC_035092.1	1833603	.	G	A	.	.	MAF_USDA=4.918
NC_035092.1	1833618	.	A	G	.	.	MAF_INRAE=4.167;MAF_USDA=11.765
NC_035092.1	1833624	.	A	G	.	.	MAF_USDA=4.918
NC_035092.1	1833630	.	A	G	.	.	MAF_INRAE=4.167;MAF_USDA=11.765
NC_035092.1	1833640	.	T	G	.	.	MAF_INRAE=4.167;MAF_USDA=7.647
NC_035092.1	1833648	.	T	C	.	.	MAF_INRAE=3.333;MAF_USDA=4.918
NC_035092.1	1833651	.	T	A	.	.	MAF_INRAE=35.443;MAF_USDA=27.083
NC_035092.1	1833657	.	C	T	.	.	MAF_USDA=4.918
NC_035092.1	1833672	.	A	G	.	.	MAF_USDA=25.882
NC_035092.1	1833679	.	G	A	.	.	MAF_USDA=4.31
NC_035092.1	1833686	.	T	A	.	.	MAF_INRAE=36.076;MAF_USDA=29.63
NC_035092.1	1833704	.	C	A	.	.	MAF_INRAE=3.797
NC_035092.1	1833714	.	C	T	.	.	MAF_USDA=5.172
NC_035092.1	1833717	.	A	G	.	.	MAF_USDA=5.172
NC_035092.1	1833777	.	A	G	.	.	MAF_USDA=3.448
NC_035092.1	1833813	.	T	A	.	.	MAF_USDA=5.172
NC_035092.1	1833828	.	T	A	.	.	MAF_USDA=5.172
NC_035092.1	1833838	.	C	T	.	.	MAF_USDA=1.724
NC_035092.1	1833843	.	T	G	.	.	MAF_USDA=5.172
NC_035092.1	1833859	.	G	T	.	.	MAF_USDA=16.379
NC_035092.1	1833948	.	C	G	.	.	MAF_INRAE=10.0
NC_035092.1	1834028	.	A	G	.	.	MAF_USDA=5.085
NC_035092.1	1834030	.	G	T	.	.	MAF_USDA=3.39
NC_035092.1	1834031	.	G	T	.	.	MAF_USDA=3.39
NC_035092.1	1834044	.	T	C	.	.	MAF_INRAE=1.667
NC_035092.1	1834059	.	C	T	.	.	MAF_INRAE=1.667
NC_035092.1	1834070	.	A	G	.	.	MAF_INRAE=1.667
NC_035092.1	1834080	.	A	G	.	.	MAF_INRAE=2.5
NC_035092.1	1834098	.	A	G	.	.	MAF_USDA=3.39
NC_035092.1	1834109	.	G	T	.	.	MAF_USDA=2.542
NC_035092.1	1834112	.	T	A	.	.	MAF_USDA=2.542
NC_035092.1	1834117	.	A	G	.	.	MAF_INRAE=29.114;MAF_USDA=46.951
NC_035092.1	1834132	.	A	T	.	.	MAF_INRAE=15.823;MAF_USDA=23.78
NC_035092.1	1834138	.	G	T	.	.	MAF_USDA=19.492
NC_035092.1	1834142	.	C	T	.	.	MAF_USDA=4.167
NC_035092.1	1834150	.	A	G	.	.	MAF_INRAE=36.709;MAF_USDA=39.024
NC_035092.1	1834158	.	C	T	.	.	MAF_USDA=4.167
NC_035092.1	1834170	.	T	G	.	.	MAF_INRAE=12.658;MAF_USDA=23.913
NC_035092.1	1834280	.	A	C	.	.	MAF_USDA=12.069
NC_035092.1	1834281	.	C	T	.	.	MAF_USDA=8.642
NC_035092.1	1834303	.	T	A	.	.	MAF_USDA=6.78
NC_035092.1	1834314	.	T	C	.	.	MAF_USDA=6.78
NC_035092.1	1834316	.	T	G	.	.	MAF_USDA=6.78
NC_035092.1	1834323	.	G	A	.	.	MAF_USDA=6.78
NC_035092.1	1834333	.	T	G	.	.	MAF_USDA=7.831
NC_035092.1	1834351	.	C	T	.	.	MAF_USDA=6.897
NC_035092.1	1834359	.	G	A	.	.	MAF_USDA=6.897
NC_035092.1	1834380	.	A	G	.	.	MAF_INRAE=21.053;MAF_USDA=33.333
NC_035092.1	1834412	.	G	T	.	.	MAF_USDA=6.897
NC_035092.1	1834416	.	A	G	.	.	MAF_USDA=7.759
NC_035092.1	1834453	.	A	T	.	.	MAF_INRAE=2.5;MAF_USDA=28.235
NC_035092.1	1834454	.	C	A	.	.	MAF_INRAE=2.5;MAF_USDA=28.235
NC_035092.1	1834455	.	A	G	.	.	MAF_INRAE=2.5;MAF_USDA=28.235
NC_035092.1	1834468	.	G	A	.	.	MAF_USDA=4.098
NC_035092.1	1834578	.	G	A	.	.	MAF_INRAE=1.667
NC_035092.1	1834665	.	G	A	.	.	MAF_INRAE=2.632;MAF_USDA=20.492
NC_035092.1	1834666	.	G	C	.	.	MAF_USDA=4.167
NC_035092.1	1834668	.	G	A	.	.	MAF_USDA=19.672
NC_035092.1	1834675	.	A	G	.	.	MAF_USDA=1.639
NC_035092.1	1834724	.	A	T	.	.	MAF_USDA=1.639
NC_035092.1	1834731	.	A	T	.	.	MAF_INRAE=6.329;MAF_USDA=4.918
NC_035092.1	1834837	.	A	T	.	.	MAF_USDA=1.639
NC_035092.1	1834850	.	T	C	.	.	MAF_USDA=4.098
NC_035092.1	1834900	.	A	T	.	.	MAF_USDA=4.098
NC_035092.1	1834931	.	T	C	.	.	MAF_INRAE=6.329;MAF_USDA=13.529
NC_035092.1	1834957	.	G	A	.	.	MAF_INRAE=3.333;MAF_USDA=2.459
NC_035092.1	1834972	.	T	G	.	.	MAF_USDA=12.295
NC_035092.1	1835018	.	A	C	.	.	MAF_INRAE=6.329;MAF_USDA=13.529
NC_035092.1	1835031	.	A	T	.	.	MAF_USDA=4.098
NC_035092.1	1835038	.	C	T	.	.	MAF_USDA=6.557
NC_035092.1	1835074	.	C	A	.	.	MAF_USDA=4.118
NC_035092.1	1835186	.	G	A	.	.	MAF_USDA=4.098
NC_035092.1	1835219	.	G	A	.	.	MAF_INRAE=10.526
NC_035092.1	1835230	.	C	T	.	.	MAF_INRAE=9.494;MAF_USDA=41.765
NC_035092.1	1835231	.	G	A	.	.	MAF_USDA=1.639
NC_035092.1	1835246	.	C	T	.	.	MAF_USDA=1.639
NC_035092.1	1835253	.	C	T	.	.	MAF_INRAE=1.667
NC_035092.1	1835259	.	C	T	.	.	MAF_USDA=6.25
NC_035092.1	1835262	.	T	A	.	.	MAF_USDA=6.25
NC_035092.1	1835287	.	G	A	.	.	MAF_INRAE=9.167;MAF_USDA=7.377
NC_035092.1	1835293	.	C	T	.	.	MAF_USDA=1.639
NC_035092.1	1835325	.	G	T	.	.	MAF_INRAE=47.368;MAF_USDA=18.824
NC_035092.1	1835338	.	G	A	.	.	MAF_USDA=4.098
NC_035092.1	1835352	.	A	T	.	.	MAF_USDA=4.098
NC_035092.1	1835368	.	C	T	.	.	MAF_INRAE=6.329;MAF_USDA=2.083
NC_035092.1	1835413	.	T	C	.	.	MAF_INRAE=6.329;MAF_USDA=14.118
NC_035092.1	1835417	.	G	A	.	.	MAF_USDA=4.098
NC_035092.1	1835424	.	G	A	.	.	MAF_INRAE=12.658;MAF_USDA=5.882
NC_035092.1	1835460	.	G	A	.	.	MAF_INRAE=2.5;MAF_USDA=8.235
NC_035092.1	1835465	.	T	G	.	.	MAF_USDA=4.098
NC_035092.1	1835570	.	G	A	.	.	MAF_INRAE=37.342;MAF_USDA=31.176
NC_035092.1	1835572	.	G	C	.	.	MAF_INRAE=6.329;MAF_USDA=7.647
NC_035092.1	1835573	.	T	C	.	.	MAF_INRAE=3.333;MAF_USDA=7.647
NC_035092.1	1835591	.	C	T	.	.	MAF_USDA=3.571
NC_035092.1	1835652	.	T	G	.	.	MAF_INRAE=15.19;MAF_USDA=10.0
NC_035092.1	1835662	.	A	T	.	.	MAF_USDA=8.235
NC_035092.1	1835668	.	T	C	.	.	MAF_INRAE=47.368;MAF_USDA=4.167
NC_035092.1	1835888	.	C	G	.	.	MAF_USDA=1.639
NC_035092.1	1835899	.	T	A	.	.	MAF_INRAE=13.291;MAF_USDA=10.0
NC_035092.1	1835969	.	A	G	.	.	MAF_INRAE=7.5
NC_035092.1	1836145	.	G	A	.	.	MAF_INRAE=15.789
NC_035092.1	1836213	.	G	C	.	.	MAF_USDA=16.667
NC_035092.1	1836254	.	C	T	.	.	MAF_USDA=14.118
NC_035092.1	1836257	.	T	A	.	.	MAF_USDA=4.098
NC_035092.1	1836261	.	T	G	.	.	MAF_INRAE=36.842;MAF_USDA=38.235
NC_035092.1	1836282	.	T	G	.	.	MAF_USDA=2.459
NC_035092.1	1836301	.	A	T	.	.	MAF_INRAE=21.053;MAF_USDA=39.583
NC_035092.1	1836369	.	A	T	.	.	MAF_INRAE=31.646;MAF_USDA=34.118
NC_035092.1	1836372	.	T	G	.	.	MAF_INRAE=19.167;MAF_USDA=43.529
NC_035092.1	1836381	.	A	C	.	.	MAF_USDA=2.459
NC_035092.1	1836385	.	T	G	.	.	MAF_INRAE=21.053;MAF_USDA=33.529
NC_035092.1	1836401	.	G	A	.	.	MAF_USDA=18.75
NC_035092.1	1836427	.	G	A	.	.	MAF_USDA=2.459
NC_035092.1	1836481	.	A	G	.	.	MAF_INRAE=12.658;MAF_USDA=12.353
NC_035092.1	1836501	.	A	T	.	.	MAF_USDA=2.459
NC_035092.1	1836587	.	T	A	.	.	MAF_USDA=3.39
NC_035092.1	1836594	.	A	C	.	.	MAF_USDA=3.39
NC_035092.1	1836627	.	A	C	.	.	MAF_USDA=1.695
NC_035092.1	1836639	.	T	G	.	.	MAF_USDA=12.651
NC_035092.1	1836667	.	G	T	.	.	MAF_USDA=27.711
NC_035092.1	1836672	.	G	A	.	.	MAF_INRAE=25.316;MAF_USDA=21.687
NC_035092.1	1836706	.	C	T	.	.	MAF_INRAE=2.5;MAF_USDA=8.824
NC_035092.1	1836754	.	G	T	.	.	MAF_INRAE=27.848;MAF_USDA=30.588
NC_035092.1	1836791	.	A	G	.	.	MAF_USDA=4.918
NC_035092.1	1836890	.	A	G	.	.	MAF_USDA=4.098
NC_035092.1	1836925	.	T	C	.	.	MAF_INRAE=34.81;MAF_USDA=29.167
NC_035092.1	1836974	.	G	C	.	.	MAF_INRAE=2.5;MAF_USDA=8.235
NC_035092.1	1836981	.	A	G	.	.	MAF_USDA=4.098
NC_035092.1	1837037	.	G	A	.	.	MAF_INRAE=6.962;MAF_USDA=25.294
NC_035092.1	1837065	.	C	A	.	.	MAF_USDA=1.639
NC_035092.1	1837073	.	A	G	.	.	MAF_USDA=4.098
NC_035092.1	1837091	.	G	T	.	.	MAF_USDA=1.639
NC_035092.1	1837113	.	T	G	.	.	MAF_USDA=1.639
NC_035092.1	1837127	.	G	T	.	.	MAF_USDA=31.765
NC_035092.1	1837129	.	A	C	.	.	MAF_USDA=1.639
NC_035092.1	1837130	.	C	A	.	.	MAF_USDA=2.459
NC_035092.1	1837131	.	C	G	.	.	MAF_USDA=2.459
NC_035092.1	1837318	.	G	A	.	.	MAF_USDA=28.916
NC_035092.1	1839593	.	A	C	.	.	MAF_USDA=22.917
NC_035092.1	1839878	.	G	A	.	.	MAF_INRAE=5.263
NC_035092.1	1839912	.	A	G	.	.	MAF_INRAE=15.19;MAF_USDA=11.765
NC_035092.1	1840197	.	G	A	.	.	MAF_USDA=6.818
NC_035092.1	1841546	.	A	G	.	.	MAF_USDA=30.435
NC_035092.1	1841570	.	C	T	.	.	MAF_USDA=28.261
NC_035092.1	1841588	.	A	T	.	.	MAF_USDA=8.696
NC_035092.1	1841594	.	T	C	.	.	MAF_USDA=6.522
NC_035092.1	1841607	.	T	C	.	.	MAF_USDA=6.522
NC_035092.1	1841627	.	T	A	.	.	MAF_USDA=21.739
NC_035092.1	1841644	.	T	C	.	.	MAF_USDA=6.522
NC_035092.1	1841711	.	C	T	.	.	MAF_USDA=4.167
NC_035092.1	1841712	.	T	G	.	.	MAF_USDA=4.167
NC_035092.1	1841731	.	G	A	.	.	MAF_USDA=27.083
NC_035092.1	1841763	.	G	T	.	.	MAF_USDA=1.667
NC_035092.1	1841870	.	T	C	.	.	MAF_INRAE=13.291;MAF_USDA=7.5
NC_035092.1	1841874	.	T	A	.	.	MAF_USDA=6.78
NC_035092.1	1841940	.	T	C	.	.	MAF_USDA=5.085
NC_035092.1	1841985	.	G	A	.	.	MAF_USDA=6.25
NC_035092.1	1842138	.	T	G	.	.	MAF_INRAE=37.342;MAF_USDA=27.083
NC_035092.1	1842145	.	G	T	.	.	MAF_USDA=20.833
NC_035092.1	1842221	.	C	A	.	.	MAF_USDA=5.172
NC_035092.1	1842280	.	A	G	.	.	MAF_INRAE=6.329
NC_035092.1	1842288	.	T	G	.	.	MAF_INRAE=30.38;MAF_USDA=4.167
NC_035092.1	1842325	.	C	T	.	.	MAF_USDA=20.833
NC_035092.1	1842383	.	T	A	.	.	MAF_USDA=2.586
NC_035092.1	1842388	.	G	A	.	.	MAF_INRAE=6.329
NC_035092.1	1842541	.	T	G	.	.	MAF_INRAE=5.263
NC_035092.1	1842579	.	C	A	.	.	MAF_INRAE=6.329;MAF_USDA=1.205
NC_035092.1	1842630	.	A	G	.	.	MAF_USDA=22.892
NC_035092.1	1842698	.	G	A	.	.	MAF_INRAE=5.263;MAF_USDA=3.049
NC_035092.1	1842714	.	G	A	.	.	MAF_INRAE=5.263;MAF_USDA=1.724
NC_035092.1	1842750	.	A	G	.	.	MAF_USDA=2.586
NC_035092.1	1842779	.	A	T	.	.	MAF_USDA=4.167
NC_035092.1	1842780	.	A	T	.	.	MAF_USDA=4.167
NC_035092.1	1842813	.	G	T	.	.	MAF_INRAE=29.747;MAF_USDA=35.366
NC_035092.1	1842815	.	A	C	.	.	MAF_USDA=1.724
NC_035092.1	1842877	.	A	G	.	.	MAF_INRAE=5.263;MAF_USDA=1.724
NC_035092.1	1842896	.	C	G	.	.	MAF_USDA=4.31
NC_035092.1	1843065	.	T	C	.	.	MAF_INRAE=5.263;MAF_USDA=14.118
NC_035092.1	1843087	.	T	G	.	.	MAF_INRAE=15.789;MAF_USDA=18.75
NC_035092.1	1843135	.	T	C	.	.	MAF_INRAE=22.152;MAF_USDA=6.25
NC_035092.1	1843143	.	C	T	.	.	MAF_INRAE=10.526
NC_035092.1	1843153	.	T	G	.	.	MAF_INRAE=2.532;MAF_USDA=15.294
NC_035092.1	1843231	.	T	G	.	.	MAF_INRAE=1.667;MAF_USDA=7.059
NC_035092.1	1843245	.	A	C	.	.	MAF_INRAE=15.789;MAF_USDA=14.118
NC_035092.1	1843246	.	G	A	.	.	MAF_USDA=14.118
NC_035092.1	1843294	.	A	G	.	.	MAF_INRAE=2.532;MAF_USDA=15.0
NC_035092.1	1843333	.	C	T	.	.	MAF_USDA=3.279
NC_035092.1	1843399	.	C	A	.	.	MAF_INRAE=3.797
NC_035092.1	1843401	.	C	A	.	.	MAF_INRAE=1.667
NC_035092.1	1843433	.	A	T	.	.	MAF_USDA=1.639
NC_035092.1	1843434	.	T	A	.	.	MAF_USDA=1.639
NC_035092.1	1843496	.	G	C	.	.	MAF_INRAE=6.329;MAF_USDA=1.176
NC_035092.1	1843513	.	AAAG	AAAT	.	.	MAF_USDA=25.0
NC_035092.1	1843516	.	G	T	.	.	MAF_INRAE=5.696
NC_035092.1	1843535	.	T	C	.	.	MAF_USDA=8.333
NC_035092.1	1843541	.	C	A	.	.	MAF_USDA=4.098
NC_035092.1	1843566	.	G	C	.	.	MAF_INRAE=8.861;MAF_USDA=37.059
NC_035092.1	1843596	.	G	T	.	.	MAF_USDA=10.588
NC_035092.1	1843615	.	A	G	.	.	MAF_INRAE=23.333;MAF_USDA=10.588
NC_035092.1	1843616	.	T	G	.	.	MAF_USDA=4.918
NC_035092.1	1843639	.	C	A	.	.	MAF_USDA=2.459
NC_035092.1	1843690	.	T	C	.	.	MAF_USDA=15.294
NC_035092.1	1843695	.	A	T	.	.	MAF_USDA=15.294
NC_035092.1	1843703	.	A	G	.	.	MAF_INRAE=2.5;MAF_USDA=7.059
NC_035092.1	1843711	.	C	T	.	.	MAF_INRAE=6.329;MAF_USDA=2.083
NC_035092.1	1843775	.	C	T	.	.	MAF_INRAE=42.405;MAF_USDA=30.588
NC_035092.1	1843776	.	G	A	.	.	MAF_USDA=10.588
NC_035092.1	1843780	.	A	T	.	.	MAF_INRAE=10.526;MAF_USDA=8.235
NC_035092.1	1843800	.	G	A	.	.	MAF_USDA=2.459
NC_035092.1	1843801	.	T	C	.	.	MAF_USDA=2.459
NC_035092.1	1843825	.	A	G	.	.	MAF_USDA=2.459
NC_035092.1	1843843	.	A	C	.	.	MAF_INRAE=10.526;MAF_USDA=19.412
NC_035092.1	1843900	.	G	A	.	.	MAF_INRAE=6.329;MAF_USDA=1.176
NC_035092.1	1843988	.	C	A	.	.	MAF_USDA=2.381
NC_035092.1	1844007	.	G	A	.	.	MAF_USDA=4.167
NC_035092.1	1844015	.	C	A	.	.	MAF_USDA=2.459
NC_035092.1	1844028	.	A	G	.	.	MAF_USDA=16.471
NC_035092.1	1844055	.	C	T	.	.	MAF_USDA=4.918
NC_035092.1	1844106	.	C	T	.	.	MAF_USDA=2.5
NC_035092.1	1844108	.	C	T	.	.	MAF_USDA=4.167
NC_035092.1	1844149	.	A	G	.	.	MAF_INRAE=1.667;MAF_USDA=3.279
NC_035092.1	1844174	.	A	C	.	.	MAF_INRAE=11.667;MAF_USDA=5.738
NC_035092.1	1844225	.	C	A	.	.	MAF_INRAE=10.526;MAF_USDA=8.824
NC_035092.1	1844226	.	A	C	.	.	MAF_USDA=8.824
NC_035092.1	1844299	.	G	C	.	.	MAF_USDA=7.377
NC_035092.1	1844321	.	C	T	.	.	MAF_USDA=3.279
NC_035092.1	1844390	.	C	T	.	.	MAF_INRAE=2.5;MAF_USDA=11.765
NC_035092.1	1844396	.	G	A	.	.	MAF_INRAE=17.722;MAF_USDA=8.235
NC_035092.1	1844424	.	G	A	.	.	MAF_INRAE=37.975;MAF_USDA=20.833
NC_035092.1	1844431	.	A	T	.	.	MAF_USDA=3.279
NC_035092.1	1844448	.	A	C	.	.	MAF_USDA=1.639
NC_035092.1	1844475	.	C	A	.	.	MAF_USDA=2.459
NC_035092.1	1844522	.	A	C	.	.	MAF_USDA=4.918
NC_035092.1	1844577	.	A	G	.	.	MAF_USDA=2.459
NC_035092.1	1844598	.	A	G	.	.	MAF_USDA=1.639
NC_035092.1	1844613	.	G	A	.	.	MAF_USDA=1.639
NC_035092.1	1844623	.	G	C	.	.	MAF_INRAE=28.481;MAF_USDA=38.235
NC_035092.1	1844636	.	C	G	.	.	MAF_INRAE=10.526;MAF_USDA=4.706
NC_035092.1	1844654	.	T	G	.	.	MAF_INRAE=2.5;MAF_USDA=10.588
NC_035092.1	1844665	.	A	T	.	.	MAF_INRAE=2.5;MAF_USDA=7.059
NC_035092.1	1844699	.	G	A	.	.	MAF_USDA=3.529
NC_035092.1	1844803	.	A	T	.	.	MAF_USDA=3.333
NC_035092.1	1844805	.	A	G	.	.	MAF_USDA=5.0
NC_035092.1	1844817	.	A	T	.	.	MAF_USDA=10.417
NC_035092.1	1844855	.	C	A	.	.	MAF_USDA=16.667
NC_035092.1	1844856	.	T	A	.	.	MAF_USDA=7.059
NC_035092.1	1844877	.	T	C	.	.	MAF_USDA=4.918
NC_035092.1	1845748	.	A	G	.	.	MAF_USDA=37.5
NC_035092.1	1845754	.	T	C	.	.	MAF_USDA=3.279
NC_035092.1	1845787	.	A	G	.	.	MAF_USDA=37.647
NC_035092.1	1845818	.	T	G	.	.	MAF_USDA=2.459
NC_035092.1	1845969	.	C	T	.	.	MAF_INRAE=27.848;MAF_USDA=49.412
NC_035092.1	1845987	.	A	T	.	.	MAF_INRAE=40.506;MAF_USDA=28.235
NC_035092.1	1845988	.	C	A	.	.	MAF_INRAE=6.667;MAF_USDA=43.529
NC_035092.1	1845995	.	C	T	.	.	MAF_USDA=7.377
NC_035092.1	1845998	.	C	A	.	.	MAF_USDA=7.377
NC_035092.1	1846014	.	C	T	.	.	MAF_USDA=2.353
NC_035092.1	1846043	.	C	A	.	.	MAF_INRAE=27.215;MAF_USDA=29.412
NC_035092.1	1846058	.	T	A	.	.	MAF_USDA=33.333
NC_035092.1	1846066	.	T	C	.	.	MAF_INRAE=17.089;MAF_USDA=2.083
NC_035092.1	1846153	.	T	A	.	.	MAF_USDA=4.098
NC_035092.1	1846172	.	G	C	.	.	MAF_USDA=4.098
NC_035092.1	1846198	.	A	T	.	.	MAF_USDA=25.0
NC_035092.1	1846204	.	G	C	.	.	MAF_INRAE=15.789;MAF_USDA=5.294
NC_035092.1	1846205	.	A	G	.	.	MAF_USDA=5.294
NC_035092.1	1846217	.	G	T	.	.	MAF_USDA=1.639
NC_035092.1	1846222	.	T	C	.	.	MAF_USDA=3.279
NC_035092.1	1846241	.	G	A	.	.	MAF_INRAE=11.667;MAF_USDA=6.557
NC_035092.1	1846259	.	A	G	.	.	MAF_USDA=1.639
NC_035092.1	1846263	.	C	T	.	.	MAF_INRAE=1.667
NC_035092.1	1846270	.	A	T	.	.	MAF_INRAE=1.667;MAF_USDA=5.738
NC_035092.1	1846300	.	C	T	.	.	MAF_INRAE=29.114;MAF_USDA=9.412
NC_035092.1	1846329	.	T	G	.	.	MAF_INRAE=12.658;MAF_USDA=42.353
NC_035092.1	1846366	.	C	T	.	.	MAF_INRAE=16.667;MAF_USDA=27.647
NC_035092.1	1846442	.	T	A	.	.	MAF_USDA=25.0
NC_035092.1	1846445	.	C	T	.	.	MAF_USDA=25.0
NC_035092.1	1846465	.	C	T	.	.	MAF_USDA=3.529
NC_035092.1	1846466	.	G	A	.	.	MAF_INRAE=50.0;MAF_USDA=15.294
NC_035092.1	1846481	.	C	A	.	.	MAF_INRAE=5.696;MAF_USDA=10.588
NC_035092.1	1846501	.	T	C	.	.	MAF_INRAE=10.526;MAF_USDA=4.706
NC_035092.1	1846519	.	T	C	.	.	MAF_USDA=6.667
NC_035092.1	1846553	.	C	T	.	.	MAF_INRAE=5.0;MAF_USDA=7.647
NC_035092.1	1846583	.	ACCCCCCT	ACCCCCCC	.	.	MAF_USDA=19.565
NC_035092.1	1846602	.	C	T	.	.	MAF_USDA=3.333
NC_035092.1	1846605	.	T	G	.	.	MAF_USDA=5.952
NC_035092.1	1846703	.	A	G	.	.	MAF_USDA=27.083
NC_035092.1	1846742	.	A	G	.	.	MAF_USDA=43.75
NC_035092.1	1846751	.	A	G	.	.	MAF_USDA=16.667
NC_035092.1	1848174	.	A	G	.	.	MAF_USDA=7.647
NC_035092.1	1848185	.	A	T	.	.	MAF_USDA=2.083
NC_035092.1	1848211	.	A	G	.	.	MAF_USDA=5.738
NC_035092.1	1848229	.	C	A	.	.	MAF_USDA=4.167
NC_035092.1	1848261	.	C	T	.	.	MAF_INRAE=2.5
NC_035092.1	1848284	.	G	A	.	.	MAF_INRAE=2.5;MAF_USDA=10.0
NC_035092.1	1848286	.	A	C	.	.	MAF_USDA=4.167
NC_035092.1	1848310	.	G	A	.	.	MAF_INRAE=47.368;MAF_USDA=10.588
NC_035092.1	1848371	.	G	A	.	.	MAF_USDA=1.639
NC_035092.1	1848404	.	C	A	.	.	MAF_USDA=3.279
NC_035092.1	1848413	.	C	T	.	.	MAF_INRAE=49.367;MAF_USDA=23.529
NC_035092.1	1848437	.	A	G	.	.	MAF_INRAE=8.228;MAF_USDA=31.176
NC_035092.1	1848453	.	C	G	.	.	MAF_INRAE=3.165;MAF_USDA=12.353
NC_035092.1	1848489	.	G	A	.	.	MAF_USDA=2.459
NC_035092.1	1848567	.	T	C	.	.	MAF_USDA=6.25
NC_035092.1	1848570	.	C	A	.	.	MAF_USDA=6.25
NC_035092.1	1848590	.	T	A	.	.	MAF_INRAE=7.895
NC_035092.1	1848595	.	T	A	.	.	MAF_INRAE=10.526
NC_035092.1	1848600	.	A	T	.	.	MAF_USDA=6.25
NC_035092.1	1848626	.	C	A	.	.	MAF_USDA=2.353
NC_035092.1	1848701	.	T	C	.	.	MAF_INRAE=6.329;MAF_USDA=22.941
NC_035092.1	1848726	.	G	T	.	.	MAF_USDA=2.459
NC_035092.1	1848740	.	A	T	.	.	MAF_INRAE=25.949;MAF_USDA=20.0
NC_035092.1	1848744	.	G	T	.	.	MAF_INRAE=11.667;MAF_USDA=11.765
NC_035092.1	1848777	.	T	C	.	.	MAF_INRAE=15.823;MAF_USDA=25.882
NC_035092.1	1848897	.	C	T	.	.	MAF_INRAE=17.089;MAF_USDA=9.412
NC_035092.1	1848909	.	T	C	.	.	MAF_INRAE=25.949;MAF_USDA=30.588
NC_035092.1	1848938	.	T	C	.	.	MAF_USDA=2.459
NC_035092.1	1849007	.	G	A	.	.	MAF_INRAE=1.667
NC_035092.1	1849028	.	C	T	.	.	MAF_INRAE=40.506;MAF_USDA=37.059
NC_035092.1	1849198	.	T	C	.	.	MAF_INRAE=43.671;MAF_USDA=44.643
NC_035092.1	1849201	.	G	A	.	.	MAF_INRAE=13.291;MAF_USDA=20.0
NC_035092.1	1849202	.	G	A	.	.	MAF_USDA=2.5
NC_035092.1	1849369	.	G	A	.	.	MAF_USDA=3.279
NC_035092.1	1849475	.	C	T	.	.	MAF_INRAE=7.5;MAF_USDA=6.471
NC_035092.1	1849529	.	C	T	.	.	MAF_INRAE=8.333;MAF_USDA=6.471
NC_035092.1	1849543	.	T	A	.	.	MAF_INRAE=6.667;MAF_USDA=2.083
NC_035092.1	1849575	.	T	C	.	.	MAF_INRAE=1.667;MAF_USDA=3.279
NC_035092.1	1849582	.	G	T	.	.	MAF_INRAE=5.063
NC_035092.1	1849616	.	C	A	.	.	MAF_INRAE=28.481;MAF_USDA=38.824
NC_035092.1	1849625	.	T	C	.	.	MAF_INRAE=3.333
NC_035092.1	1849641	.	C	T	.	.	MAF_INRAE=2.5
NC_035092.1	1849831	.	A	C	.	.	MAF_INRAE=10.526
NC_035092.1	1849852	.	C	T	.	.	MAF_INRAE=49.367;MAF_USDA=39.13
NC_035092.1	1849879	.	C	T	.	.	MAF_INRAE=15.823;MAF_USDA=15.294
NC_035092.1	1849902	.	T	C	.	.	MAF_INRAE=13.924
NC_035092.1	1849925	.	C	A	.	.	MAF_INRAE=5.263
NC_035092.1	1849935	.	C	A	.	.	MAF_USDA=3.279
NC_035092.1	1849946	.	C	G	.	.	MAF_INRAE=2.5;MAF_USDA=17.213
NC_035092.1	1849949	.	G	A	.	.	MAF_INRAE=49.367;MAF_USDA=24.59
NC_035092.1	1849978	.	A	G	.	.	MAF_USDA=39.583
NC_035092.1	1849981	.	G	A	.	.	MAF_INRAE=1.667;MAF_USDA=16.667
NC_035092.1	1849982	.	T	C	.	.	MAF_INRAE=1.667;MAF_USDA=16.667
NC_035092.1	1850003	.	C	T	.	.	MAF_INRAE=15.19;MAF_USDA=8.235
NC_035092.1	1850035	.	A	G	.	.	MAF_INRAE=12.658;MAF_USDA=16.667
NC_035092.1	1850057	.	C	T	.	.	MAF_USDA=1.639
NC_035092.1	1850067	.	A	G	.	.	MAF_INRAE=38.608;MAF_USDA=50.0
NC_035092.1	1850073	.	A	G	.	.	MAF_INRAE=13.291;MAF_USDA=16.393
NC_035092.1	1850091	.	C	T	.	.	MAF_INRAE=8.333
NC_035092.1	1850103	.	A	C	.	.	MAF_USDA=1.639
NC_035092.1	1850207	.	T	C	.	.	MAF_INRAE=23.418;MAF_USDA=31.176
NC_035092.1	1850337	.	T	C	.	.	MAF_INRAE=10.526
NC_035092.1	1850357	.	G	A	.	.	MAF_INRAE=6.329
NC_035092.1	1850369	.	C	A	.	.	MAF_INRAE=6.329
NC_035092.1	1850387	.	T	A	.	.	MAF_INRAE=10.526
NC_035092.1	1850400	.	C	A	.	.	MAF_INRAE=14.557;MAF_USDA=31.148
NC_035092.1	1850401	.	A	C	.	.	MAF_INRAE=11.667;MAF_USDA=8.197
NC_035092.1	1850422	.	A	C	.	.	MAF_INRAE=14.557;MAF_USDA=18.75
NC_035092.1	1850425	.	T	G	.	.	MAF_INRAE=5.263
NC_035092.1	1850466	.	T	A	.	.	MAF_USDA=1.639
NC_035092.1	1850535	.	C	T	.	.	MAF_USDA=7.377
NC_035092.1	1850591	.	A	T	.	.	MAF_INRAE=12.5
NC_035092.1	1850634	.	G	C	.	.	MAF_INRAE=42.105
NC_035092.1	1850680	.	C	A	.	.	MAF_USDA=2.353
NC_035092.1	1850696	.	C	A	.	.	MAF_INRAE=22.152;MAF_USDA=16.667
NC_035092.1	1850746	.	T	C	.	.	MAF_INRAE=13.291;MAF_USDA=5.738
NC_035092.1	1850786	.	A	T	.	.	MAF_USDA=3.279
NC_035092.1	1850801	.	C	A	.	.	MAF_USDA=1.176
NC_035092.1	1850824	.	C	T	.	.	MAF_USDA=2.459
NC_035092.1	1850861	.	A	C	.	.	MAF_INRAE=11.667;MAF_USDA=7.377
NC_035092.1	1850865	.	A	G	.	.	MAF_USDA=4.098
NC_035092.1	1850868	.	A	G	.	.	MAF_USDA=4.918
NC_035092.1	1850932	.	T	C	.	.	MAF_INRAE=45.0
NC_035092.1	1850947	.	T	C	.	.	MAF_USDA=1.639
NC_035092.1	1850953	.	G	C	.	.	MAF_INRAE=11.667
NC_035092.1	1850974	.	T	C	.	.	MAF_USDA=3.279
NC_035092.1	1850975	.	G	C	.	.	MAF_INRAE=4.43;MAF_USDA=1.639
NC_035092.1	1851079	.	T	C	.	.	MAF_INRAE=11.392;MAF_USDA=40.476
NC_035092.1	1851138	.	C	G	.	.	MAF_INRAE=2.5;MAF_USDA=6.557
NC_035092.1	1851140	.	A	C	.	.	MAF_USDA=18.033
NC_035092.1	1851175	.	A	G	.	.	MAF_INRAE=21.519;MAF_USDA=12.5
NC_035092.1	1851183	.	A	G	.	.	MAF_USDA=19.672
NC_035092.1	1851235	.	T	G	.	.	MAF_USDA=3.279
NC_035092.1	1851301	.	G	A	.	.	MAF_INRAE=2.5;MAF_USDA=6.557
NC_035092.1	1851413	.	T	A	.	.	MAF_USDA=5.738
NC_035092.1	1851434	.	C	G	.	.	MAF_INRAE=6.329;MAF_USDA=16.471
NC_035092.1	1851449	.	T	G	.	.	MAF_USDA=3.279
NC_035092.1	1851450	.	G	A	.	.	MAF_INRAE=3.797;MAF_USDA=4.118
NC_035092.1	1851534	.	T	C	.	.	MAF_INRAE=47.368;MAF_USDA=20.0
NC_035092.1	1851541	.	T	C	.	.	MAF_INRAE=15.833;MAF_USDA=20.833
NC_035092.1	1851544	.	T	G	.	.	MAF_USDA=1.667
NC_035092.1	1851601	.	A	G	.	.	MAF_INRAE=28.481;MAF_USDA=21.176
NC_035092.1	1851614	.	T	C	.	.	MAF_USDA=5.294
NC_035092.1	1851703	.	G	T	.	.	MAF_INRAE=20.886;MAF_USDA=29.412
NC_035092.1	1851720	.	C	T	.	.	MAF_INRAE=28.481;MAF_USDA=20.588
NC_035092.1	1851792	.	G	A	.	.	MAF_INRAE=16.667
NC_035092.1	1851875	.	A	T	.	.	MAF_USDA=1.639
NC_035092.1	1851902	.	C	A	.	.	MAF_USDA=2.083
NC_035092.1	1851914	.	C	A	.	.	MAF_INRAE=5.0
NC_035092.1	1852038	.	T	C	.	.	MAF_USDA=25.0
NC_035092.1	1852075	.	C	T	.	.	MAF_USDA=33.333
NC_035092.1	1852081	.	G	A	.	.	MAF_USDA=4.098
NC_035092.1	1852101	.	T	A	.	.	MAF_USDA=6.25
NC_035092.1	1852115	.	T	A	.	.	MAF_USDA=10.0
NC_035092.1	1852253	.	T	C	.	.	MAF_USDA=3.279
NC_035092.1	1852319	.	C	A	.	.	MAF_INRAE=4.43;MAF_USDA=2.941
NC_035092.1	1852334	.	G	A	.	.	MAF_USDA=12.353
NC_035092.1	1852336	.	C	A	.	.	MAF_INRAE=46.667;MAF_USDA=31.176
NC_035092.1	1852406	.	A	C	.	.	MAF_INRAE=37.342;MAF_USDA=40.588
NC_035092.1	1852426	.	T	A	.	.	MAF_USDA=6.25
NC_035092.1	1852496	.	T	C	.	.	MAF_INRAE=2.5;MAF_USDA=8.197
NC_035092.1	1852514	.	G	T	.	.	MAF_INRAE=6.329
NC_035092.1	1852585	.	A	G	.	.	MAF_INRAE=2.5;MAF_USDA=6.557
NC_035092.1	1852627	.	A	T	.	.	MAF_INRAE=44.304;MAF_USDA=27.647
NC_035092.1	1852629	.	A	C	.	.	MAF_INRAE=33.333;MAF_USDA=28.235
NC_035092.1	1852649	.	C	A	.	.	MAF_INRAE=49.167;MAF_USDA=14.118
NC_035092.1	1852746	.	C	T	.	.	MAF_INRAE=5.0;MAF_USDA=2.459
NC_035092.1	1852826	.	A	T	.	.	MAF_INRAE=15.833
NC_035092.1	1852878	.	G	C	.	.	MAF_USDA=2.459
NC_035092.1	1852943	.	A	T	.	.	MAF_USDA=4.167
NC_035092.1	1852968	.	T	G	.	.	MAF_INRAE=29.114;MAF_USDA=50.0
NC_035092.1	1853017	.	A	G	.	.	MAF_INRAE=49.167;MAF_USDA=17.059
NC_035092.1	1853094	.	C	T	.	.	MAF_INRAE=14.557;MAF_USDA=9.412
NC_035092.1	1853098	.	T	A	.	.	MAF_USDA=4.098
NC_035092.1	1853101	.	G	C	.	.	MAF_USDA=2.459
NC_035092.1	1853113	.	T	G	.	.	MAF_INRAE=40.506;MAF_USDA=49.412
NC_035092.1	1853115	.	T	A	.	.	MAF_INRAE=49.167;MAF_USDA=17.059
NC_035092.1	1853137	.	T	A	.	.	MAF_INRAE=14.557;MAF_USDA=8.824
NC_035092.1	1853159	.	G	A	.	.	MAF_INRAE=4.43;MAF_USDA=3.529
NC_035092.1	1853188	.	G	T	.	.	MAF_INRAE=40.506;MAF_USDA=48.824
NC_035092.1	1853206	.	T	A	.	.	MAF_USDA=1.639
NC_035092.1	1853327	.	A	T	.	.	MAF_INRAE=44.937;MAF_USDA=34.706
NC_035092.1	1853329	.	C	T	.	.	MAF_INRAE=45.833;MAF_USDA=34.118
NC_035092.1	1853341	.	C	T	.	.	MAF_USDA=6.25
NC_035092.1	1853358	.	G	A	.	.	MAF_USDA=4.098
NC_035092.1	1853370	.	A	G	.	.	MAF_INRAE=44.304;MAF_USDA=40.588
NC_035092.1	1853393	.	T	A	.	.	MAF_INRAE=44.937;MAF_USDA=40.588
NC_035092.1	1853438	.	A	G	.	.	MAF_INRAE=1.667;MAF_USDA=1.639
NC_035092.1	1853446	.	A	C	.	.	MAF_INRAE=40.506;MAF_USDA=49.412
NC_035092.1	1853451	.	C	A	.	.	MAF_INRAE=6.329;MAF_USDA=14.706
NC_035092.1	1853512	.	C	A	.	.	MAF_INRAE=11.392;MAF_USDA=6.471
NC_035092.1	1853533	.	C	T	.	.	MAF_INRAE=5.0;MAF_USDA=2.459
NC_035092.1	1853554	.	G	A	.	.	MAF_INRAE=43.671;MAF_USDA=42.353
NC_035092.1	1853588	.	A	T	.	.	MAF_INRAE=2.5;MAF_USDA=8.197
NC_035092.1	1853591	.	T	C	.	.	MAF_INRAE=14.557;MAF_USDA=8.824
NC_035092.1	1853608	.	T	C	.	.	MAF_INRAE=5.263;MAF_USDA=38.824
NC_035092.1	1853614	.	G	A	.	.	MAF_USDA=3.279
NC_035092.1	1853623	.	G	A	.	.	MAF_INRAE=14.557;MAF_USDA=9.412
NC_035092.1	1853648	.	T	A	.	.	MAF_INRAE=15.789;MAF_USDA=49.412
NC_035092.1	1853656	.	C	A	.	.	MAF_INRAE=15.789;MAF_USDA=41.176
NC_035092.1	1853704	.	C	T	.	.	MAF_USDA=9.412
NC_035092.1	1853729	.	C	T	.	.	MAF_USDA=22.353
NC_035092.1	1853770	.	G	A	.	.	MAF_USDA=7.059
NC_035092.1	1853777	.	A	G	.	.	MAF_USDA=5.738
NC_035092.1	1853788	.	C	T	.	.	MAF_USDA=5.738
NC_035092.1	1853811	.	G	T	.	.	MAF_USDA=2.083
NC_035092.1	1853812	.	C	T	.	.	MAF_USDA=2.083
NC_035092.1	1853885	.	T	C	.	.	MAF_USDA=6.557
NC_035092.1	1853887	.	T	A	.	.	MAF_USDA=4.098
NC_035092.1	1853891	.	A	G	.	.	MAF_USDA=5.357
NC_035092.1	1853911	.	A	T	.	.	MAF_USDA=22.917
NC_035092.1	1853913	.	G	A	.	.	MAF_USDA=11.765
NC_035092.1	1853970	.	T	A	.	.	MAF_USDA=1.639
NC_035092.1	1853976	.	C	T	.	.	MAF_USDA=4.918
NC_035092.1	1854064	.	G	A	.	.	MAF_USDA=5.882
NC_035092.1	1854069	.	G	A	.	.	MAF_INRAE=4.167;MAF_USDA=24.706
NC_035092.1	1854074	.	T	C	.	.	MAF_USDA=2.459
NC_035092.1	1854092	.	C	A	.	.	MAF_USDA=2.941
NC_035092.1	1854158	.	C	A	.	.	MAF_USDA=25.41
NC_035092.1	1854204	.	C	A	.	.	MAF_INRAE=5.0;MAF_USDA=4.098
NC_035092.1	1854223	.	A	G	.	.	MAF_USDA=4.098
NC_035092.1	1854272	.	T	A	.	.	MAF_USDA=12.353
NC_035092.1	1854276	.	A	G	.	.	MAF_USDA=4.918
NC_035092.1	1854283	.	C	T	.	.	MAF_USDA=2.459
NC_035092.1	1854290	.	G	A	.	.	MAF_INRAE=6.962;MAF_USDA=10.0
NC_035092.1	1854296	.	T	C	.	.	MAF_INRAE=17.089;MAF_USDA=27.059
NC_035092.1	1854319	.	T	G	.	.	MAF_INRAE=17.089;MAF_USDA=27.647
NC_035092.1	1854334	.	T	C	.	.	MAF_USDA=14.706
NC_035092.1	1854342	.	A	T	.	.	MAF_USDA=3.279
NC_035092.1	1854416	.	T	G	.	.	MAF_INRAE=17.089;MAF_USDA=22.353
NC_035092.1	1854444	.	G	A	.	.	MAF_INRAE=17.089;MAF_USDA=11.176
NC_035092.1	1854500	.	A	G	.	.	MAF_USDA=2.459
NC_035092.1	1854596	.	C	T	.	.	MAF_INRAE=17.089;MAF_USDA=20.0
NC_035092.1	1854597	.	A	G	.	.	MAF_INRAE=11.392;MAF_USDA=7.377
NC_035092.1	1854745	.	C	T	.	.	MAF_INRAE=14.167;MAF_USDA=20.0
NC_035092.1	1854784	.	A	G	.	.	MAF_USDA=5.882
NC_035092.1	1854801	.	C	T	.	.	MAF_INRAE=14.557;MAF_USDA=10.0
NC_035092.1	1854813	.	CTCG	CTCA	.	.	MAF_USDA=29.167
NC_035092.1	1854816	.	G	A	.	.	MAF_INRAE=17.089
NC_035092.1	1854860	.	C	T	.	.	MAF_USDA=5.952
NC_035092.1	1854865	.	G	A	.	.	MAF_INRAE=5.263;MAF_USDA=29.762
NC_035092.1	1854934	.	C	T	.	.	MAF_USDA=6.25
NC_035092.1	1854966	.	T	G	.	.	MAF_INRAE=5.263;MAF_USDA=4.098
NC_035092.1	1855159	.	G	A	.	.	MAF_USDA=22.917
NC_035092.1	1855219	.	T	G	.	.	MAF_USDA=12.5
NC_035092.1	1855285	.	A	G	.	.	MAF_USDA=6.25
NC_035092.1	1855796	.	T	G	.	.	MAF_USDA=10.417
NC_035092.1	1855820	.	G	A	.	.	MAF_USDA=39.583
NC_035092.1	1855864	.	G	A	.	.	MAF_USDA=5.294
NC_035092.1	1855865	.	G	A	.	.	MAF_USDA=10.588
NC_035092.1	1855868	.	T	C	.	.	MAF_USDA=8.235
NC_035092.1	1855872	.	G	A	.	.	MAF_USDA=29.508
NC_035092.1	1855879	.	T	C	.	.	MAF_USDA=29.167
NC_035092.1	1855884	.	T	C	.	.	MAF_USDA=22.619
NC_035092.1	1855972	.	C	T	.	.	MAF_INRAE=1.667
NC_035092.1	1856019	.	G	A	.	.	MAF_INRAE=3.333;MAF_USDA=2.083
NC_035092.1	1856085	.	C	T	.	.	MAF_INRAE=42.405;MAF_USDA=44.706
NC_035092.1	1856119	.	C	A	.	.	MAF_USDA=6.25
NC_035092.1	1856249	.	T	A	.	.	MAF_USDA=4.167
NC_035092.1	1856258	.	A	T	.	.	MAF_USDA=1.639
NC_035092.1	1856262	.	C	T	.	.	MAF_USDA=4.706
NC_035092.1	1856295	.	T	C	.	.	MAF_INRAE=48.333;MAF_USDA=31.548
NC_035092.1	1856309	.	C	T	.	.	MAF_INRAE=2.5;MAF_USDA=8.197
NC_035092.1	1856319	.	C	G	.	.	MAF_USDA=4.918
NC_035092.1	1856359	.	C	T	.	.	MAF_USDA=37.5
NC_035092.1	1856397	.	C	A	.	.	MAF_INRAE=36.709;MAF_USDA=45.294
NC_035092.1	1856423	.	C	A	.	.	MAF_INRAE=37.342;MAF_USDA=44.706
NC_035092.1	1856493	.	A	G	.	.	MAF_INRAE=1.667;MAF_USDA=13.115
NC_035092.1	1856498	.	G	A	.	.	MAF_INRAE=2.5;MAF_USDA=9.016
NC_035092.1	1856513	.	G	A	.	.	MAF_INRAE=11.667;MAF_USDA=4.918
NC_035092.1	1856576	.	T	G	.	.	MAF_INRAE=2.5;MAF_USDA=9.016
NC_035092.1	1856657	.	C	T	.	.	MAF_INRAE=15.823;MAF_USDA=10.588
NC_035092.1	1856674	.	A	G	.	.	MAF_INRAE=18.354;MAF_USDA=14.706
NC_035092.1	1856679	.	C	A	.	.	MAF_INRAE=11.667;MAF_USDA=34.706
NC_035092.1	1856777	.	G	A	.	.	MAF_INRAE=10.526
NC_035092.1	1856815	.	G	T	.	.	MAF_INRAE=45.833;MAF_USDA=13.529
NC_035092.1	1856887	.	A	C	.	.	MAF_INRAE=1.667
NC_035092.1	1856929	.	T	A	.	.	MAF_INRAE=12.658;MAF_USDA=8.824
NC_035092.1	1856971	.	T	C	.	.	MAF_INRAE=10.526
NC_035092.1	1856992	.	A	G	.	.	MAF_USDA=1.639
NC_035092.1	1857020	.	T	A	.	.	MAF_INRAE=5.263;MAF_USDA=1.639
NC_035092.1	1857104	.	C	A	.	.	MAF_INRAE=1.667;MAF_USDA=4.918
NC_035092.1	1857146	.	C	T	.	.	MAF_INRAE=2.5;MAF_USDA=8.824
NC_035092.1	1857163	.	T	C	.	.	MAF_USDA=6.557
NC_035092.1	1857168	.	T	A	.	.	MAF_USDA=6.557
NC_035092.1	1857203	.	C	G	.	.	MAF_USDA=7.377
NC_035092.1	1857229	.	T	G	.	.	MAF_USDA=1.639
NC_035092.1	1857246	.	C	T	.	.	MAF_USDA=1.639
NC_035092.1	1857248	.	G	A	.	.	MAF_INRAE=3.333;MAF_USDA=2.381
NC_035092.1	1857263	.	T	C	.	.	MAF_USDA=9.016
NC_035092.1	1857274	.	A	G	.	.	MAF_INRAE=27.215;MAF_USDA=21.176
NC_035092.1	1857289	.	A	T	.	.	MAF_USDA=1.639
NC_035092.1	1857290	.	T	C	.	.	MAF_USDA=9.016
NC_035092.1	1857304	.	T	A	.	.	MAF_USDA=7.377
NC_035092.1	1857308	.	T	C	.	.	MAF_USDA=8.197
NC_035092.1	1857432	.	T	A	.	.	MAF_USDA=3.279
NC_035092.1	1857475	.	G	T	.	.	MAF_USDA=3.279
NC_035092.1	1857482	.	T	G	.	.	MAF_USDA=1.639
NC_035092.1	1857510	.	A	T	.	.	MAF_INRAE=3.797;MAF_USDA=11.176
NC_035092.1	1857553	.	T	C	.	.	MAF_USDA=6.557
NC_035092.1	1857565	.	G	A	.	.	MAF_INRAE=43.333;MAF_USDA=12.353
NC_035092.1	1857673	.	A	C	.	.	MAF_USDA=2.459
NC_035092.1	1857694	.	A	C	.	.	MAF_INRAE=3.797;MAF_USDA=7.059
NC_035092.1	1857754	.	C	A	.	.	MAF_USDA=1.639
NC_035092.1	1857755	.	G	A	.	.	MAF_INRAE=3.333;MAF_USDA=2.459
NC_035092.1	1857813	.	A	G	.	.	MAF_USDA=4.098
NC_035092.1	1857835	.	C	G	.	.	MAF_USDA=6.25
NC_035092.1	1857855	.	C	T	.	.	MAF_USDA=9.016
NC_035092.1	1858207	.	G	T	.	.	MAF_USDA=6.557
NC_035092.1	1858254	.	C	T	.	.	MAF_USDA=12.5
NC_035092.1	1858286	.	C	T	.	.	MAF_USDA=4.167
NC_035092.1	1858287	.	G	A	.	.	MAF_INRAE=5.833;MAF_USDA=1.639
NC_035092.1	1858303	.	G	T	.	.	MAF_INRAE=1.667
NC_035092.1	1858305	.	T	A	.	.	MAF_USDA=5.738
NC_035092.1	1858312	.	A	T	.	.	MAF_INRAE=5.833;MAF_USDA=13.115
NC_035092.1	1858314	.	C	T	.	.	MAF_USDA=1.639
NC_035092.1	1858320	.	T	C	.	.	MAF_INRAE=6.962;MAF_USDA=31.148
NC_035092.1	1858331	.	G	A	.	.	MAF_INRAE=6.962;MAF_USDA=31.967
NC_035092.1	1858348	.	G	T	.	.	MAF_USDA=5.294
NC_035092.1	1858392	.	A	G	.	.	MAF_INRAE=31.579
NC_035092.1	1858426	.	G	C	.	.	MAF_INRAE=48.333;MAF_USDA=20.0
NC_035092.1	1858443	.	C	T	.	.	MAF_INRAE=11.667;MAF_USDA=4.098
NC_035092.1	1858444	.	G	A	.	.	MAF_INRAE=20.253;MAF_USDA=8.824
NC_035092.1	1858473	.	C	T	.	.	MAF_INRAE=11.667;MAF_USDA=4.706
NC_035092.1	1858501	.	A	T	.	.	MAF_INRAE=10.127;MAF_USDA=12.941
NC_035092.1	1858506	.	G	T	.	.	MAF_INRAE=44.304;MAF_USDA=32.353
NC_035092.1	1858548	.	C	A	.	.	MAF_INRAE=3.333;MAF_USDA=6.557
NC_035092.1	1858549	.	G	A	.	.	MAF_INRAE=5.0;MAF_USDA=8.333
NC_035092.1	1858625	.	G	A	.	.	MAF_INRAE=29.114;MAF_USDA=32.941
NC_035092.1	1858635	.	T	G	.	.	MAF_USDA=5.738
NC_035092.1	1858683	.	T	C	.	.	MAF_USDA=8.333
NC_035092.1	1858684	.	G	T	.	.	MAF_USDA=8.333
NC_035092.1	1858779	.	C	G	.	.	MAF_INRAE=7.895
NC_035092.1	1858886	.	A	T	.	.	MAF_INRAE=10.526;MAF_USDA=31.176
NC_035092.1	1858890	.	T	C	.	.	MAF_USDA=20.492
NC_035092.1	1858901	.	G	T	.	.	MAF_USDA=21.311
NC_035092.1	1858918	.	T	C	.	.	MAF_INRAE=47.368;MAF_USDA=22.353
NC_035092.1	1858920	.	C	A	.	.	MAF_INRAE=5.833;MAF_USDA=9.016
NC_035092.1	1858921	.	A	G	.	.	MAF_INRAE=2.5
NC_035092.1	1858932	.	T	A	.	.	MAF_USDA=31.765
NC_035092.1	1858939	.	A	T	.	.	MAF_USDA=11.176
NC_035092.1	1858952	.	C	A	.	.	MAF_INRAE=5.0;MAF_USDA=9.412
NC_035092.1	1858961	.	T	C	.	.	MAF_USDA=7.647
NC_035092.1	1858975	.	A	G	.	.	MAF_INRAE=42.105;MAF_USDA=38.235
NC_035092.1	1859020	.	G	T	.	.	MAF_INRAE=47.368;MAF_USDA=25.882
NC_035092.1	1859096	.	C	A	.	.	MAF_USDA=2.459
NC_035092.1	1859135	.	T	C	.	.	MAF_INRAE=5.0;MAF_USDA=12.295
NC_035092.1	1859243	.	G	T	.	.	MAF_INRAE=45.833;MAF_USDA=11.176
NC_035092.1	1859281	.	C	T	.	.	MAF_INRAE=5.0;MAF_USDA=8.333
NC_035092.1	1859288	.	T	A	.	.	MAF_USDA=5.738
NC_035092.1	1859324	.	A	G	.	.	MAF_INRAE=8.333;MAF_USDA=8.197
NC_035092.1	1859386	.	A	G	.	.	MAF_USDA=1.639
NC_035092.1	1859398	.	A	C	.	.	MAF_INRAE=38.608;MAF_USDA=36.471
NC_035092.1	1859402	.	C	A	.	.	MAF_USDA=8.197
NC_035092.1	1859474	.	A	T	.	.	MAF_USDA=7.377
NC_035092.1	1859490	.	A	G	.	.	MAF_INRAE=2.5;MAF_USDA=13.934
NC_035092.1	1859496	.	G	T	.	.	MAF_INRAE=5.0;MAF_USDA=1.639
NC_035092.1	1859542	.	C	G	.	.	MAF_USDA=5.294
NC_035092.1	1859570	.	A	G	.	.	MAF_USDA=16.667
NC_035092.1	1859617	.	A	G	.	.	MAF_USDA=22.917
NC_035092.1	1859848	.	G	A	.	.	MAF_USDA=2.083
NC_035092.1	1859856	.	A	G	.	.	MAF_INRAE=10.526;MAF_USDA=22.917
NC_035092.1	1859975	.	C	A	.	.	MAF_INRAE=1.667
NC_035092.1	1859978	.	C	T	.	.	MAF_INRAE=1.667;MAF_USDA=6.557
NC_035092.1	1859992	.	T	G,C	.	.	MAF_INRAE=10.526
NC_035092.1	1860023	.	G	T	.	.	MAF_USDA=2.459
NC_035092.1	1860058	.	C	A	.	.	MAF_USDA=8.197
NC_035092.1	1860085	.	C	T	.	.	MAF_INRAE=11.667;MAF_USDA=4.706
NC_035092.1	1860174	.	T	C	.	.	MAF_USDA=47.917
NC_035092.1	1860210	.	T	G	.	.	MAF_USDA=2.353
NC_035092.1	1860227	.	G	C	.	.	MAF_USDA=4.918
NC_035092.1	1860248	.	T	C	.	.	MAF_INRAE=24.051;MAF_USDA=37.059
NC_035092.1	1860363	.	T	C	.	.	MAF_INRAE=5.0;MAF_USDA=6.25
NC_035092.1	1860484	.	T	G	.	.	MAF_USDA=4.167
NC_035092.1	1860491	.	C	A	.	.	MAF_USDA=4.167
NC_035092.1	1860492	.	T	C	.	.	MAF_USDA=4.167
NC_035092.1	1860493	.	G	A	.	.	MAF_USDA=4.167
NC_035092.1	1860494	.	T	G	.	.	MAF_USDA=4.167
NC_035092.1	1860498	.	C	T	.	.	MAF_USDA=1.639
NC_035092.1	1860504	.	C	A	.	.	MAF_USDA=4.167
NC_035092.1	1860510	.	G	A	.	.	MAF_INRAE=8.333;MAF_USDA=10.119
NC_035092.1	1860531	.	A	C	.	.	MAF_USDA=1.639
NC_035092.1	1860558	.	G	C	.	.	MAF_INRAE=11.392;MAF_USDA=20.0
NC_035092.1	1860601	.	T	C	.	.	MAF_INRAE=3.333;MAF_USDA=1.639
NC_035092.1	1860613	.	C	T	.	.	MAF_INRAE=11.392;MAF_USDA=21.176
NC_035092.1	1860635	.	T	A	.	.	MAF_USDA=2.459
NC_035092.1	1860638	.	T	G	.	.	MAF_INRAE=27.848;MAF_USDA=46.471
NC_035092.1	1860724	.	G	T	.	.	MAF_INRAE=11.392;MAF_USDA=21.765
NC_035092.1	1860749	.	G	A	.	.	MAF_USDA=5.738
NC_035092.1	1860810	.	G	A	.	.	MAF_INRAE=1.667;MAF_USDA=1.639
NC_035092.1	1860846	.	T	C	.	.	MAF_INRAE=3.333
NC_035092.1	1860868	.	C	G	.	.	MAF_INRAE=18.354;MAF_USDA=18.824
NC_035092.1	1860878	.	A	G	.	.	MAF_INRAE=3.165
NC_035092.1	1860932	.	C	T	.	.	MAF_INRAE=45.833;MAF_USDA=10.0
NC_035092.1	1860952	.	C	T	.	.	MAF_USDA=4.167
NC_035092.1	1861015	.	G	A	.	.	MAF_USDA=4.918
NC_035092.1	1861020	.	G	A	.	.	MAF_INRAE=47.368;MAF_USDA=7.647
NC_035092.1	1861046	.	G	C	.	.	MAF_INRAE=5.0;MAF_USDA=1.639
NC_035092.1	1861058	.	C	A	.	.	MAF_USDA=1.639
NC_035092.1	1861068	.	G	A	.	.	MAF_INRAE=29.114;MAF_USDA=24.706
NC_035092.1	1861069	.	G	A	.	.	MAF_INRAE=5.0;MAF_USDA=8.333
NC_035092.1	1861098	.	T	G	.	.	MAF_INRAE=10.526
NC_035092.1	1861151	.	A	G	.	.	MAF_INRAE=15.19;MAF_USDA=14.706
NC_035092.1	1861171	.	C	A	.	.	MAF_USDA=8.824
NC_035092.1	1861179	.	G	T	.	.	MAF_USDA=1.639
NC_035092.1	1861186	.	G	T	.	.	MAF_INRAE=8.333;MAF_USDA=18.235
NC_035092.1	1861273	.	A	C	.	.	MAF_USDA=11.667
NC_035092.1	1861287	.	T	G	.	.	MAF_USDA=15.0
NC_035092.1	1861367	.	C	A	.	.	MAF_USDA=14.167
NC_035092.1	1861373	.	G	C	.	.	MAF_USDA=16.265
NC_035092.1	1861418	.	T	C	.	.	MAF_INRAE=46.835;MAF_USDA=30.0
NC_035092.1	1861445	.	C	G	.	.	MAF_INRAE=47.468;MAF_USDA=23.529
NC_035092.1	1861464	.	G	T	.	.	MAF_INRAE=29.747;MAF_USDA=28.235
NC_035092.1	1861504	.	A	T	.	.	MAF_INRAE=3.333;MAF_USDA=9.836
NC_035092.1	1861535	.	G	A	.	.	MAF_INRAE=14.557;MAF_USDA=15.882
NC_035092.1	1861682	.	A	G	.	.	MAF_INRAE=10.526
NC_035092.1	1861896	.	C	G	.	.	MAF_USDA=4.098
NC_035092.1	1862017	.	T	C	.	.	MAF_USDA=8.333
NC_035092.1	1862082	.	C	G	.	.	MAF_USDA=1.639
NC_035092.1	1862161	.	C	T	.	.	MAF_INRAE=13.291;MAF_USDA=19.672
NC_035092.1	1862283	.	T	G	.	.	MAF_INRAE=25.833;MAF_USDA=42.941
NC_035092.1	1862285	.	A	G	.	.	MAF_USDA=1.639
NC_035092.1	1862295	.	A	T	.	.	MAF_INRAE=10.526;MAF_USDA=43.529
NC_035092.1	1862367	.	G	T	.	.	MAF_INRAE=1.667
NC_035092.1	1862484	.	A	G	.	.	MAF_USDA=5.738
NC_035092.1	1862562	.	A	T	.	.	MAF_USDA=8.333
NC_035092.1	1863048	.	C	T	.	.	MAF_USDA=41.667
NC_035092.1	1863128	.	C	A	.	.	MAF_USDA=47.917
NC_035092.1	1863167	.	G	T	.	.	MAF_USDA=6.25
NC_035092.1	1863171	.	G	A	.	.	MAF_USDA=33.333
NC_035092.1	1863222	.	G	A	.	.	MAF_USDA=2.174
NC_035092.1	1863250	.	A	G	.	.	MAF_USDA=39.13
NC_035092.1	1863557	.	C	G	.	.	MAF_USDA=14.583
NC_035092.1	1863735	.	G	A	.	.	MAF_INRAE=1.667
NC_035092.1	1863889	.	A	G	.	.	MAF_USDA=47.917
NC_035092.1	1863895	.	G	A	.	.	MAF_USDA=11.475
NC_035092.1	1863929	.	A	G	.	.	MAF_INRAE=2.5;MAF_USDA=18.235
NC_035092.1	1863936	.	C	T	.	.	MAF_USDA=3.279
NC_035092.1	1863977	.	G	T	.	.	MAF_INRAE=10.526
NC_035092.1	1864056	.	T	A	.	.	MAF_INRAE=6.329;MAF_USDA=8.235
NC_035092.1	1864075	.	G	A	.	.	MAF_INRAE=21.667
NC_035092.1	1864120	.	A	T	.	.	MAF_INRAE=49.367;MAF_USDA=20.588
NC_035092.1	1864144	.	T	A	.	.	MAF_USDA=4.167
NC_035092.1	1864204	.	C	T	.	.	MAF_INRAE=15.823;MAF_USDA=40.0
NC_035092.1	1865357	.	G	A	.	.	MAF_USDA=37.5
NC_035092.1	1865361	.	G	T	.	.	MAF_USDA=31.25
NC_035092.1	1865507	.	G	A	.	.	MAF_USDA=14.583
NC_035092.1	1865541	.	T	C	.	.	MAF_USDA=2.469
NC_035092.1	1865576	.	A	C	.	.	MAF_USDA=1.724
NC_035092.1	1865600	.	A	T	.	.	MAF_USDA=18.452
NC_035092.1	1865601	.	C	A	.	.	MAF_USDA=18.452
NC_035092.1	1865638	.	C	G	.	.	MAF_USDA=4.167
NC_035092.1	1865658	.	G	T	.	.	MAF_INRAE=5.263
NC_035092.1	1865692	.	G	T	.	.	MAF_INRAE=3.797;MAF_USDA=6.471
NC_035092.1	1865711	.	G	A	.	.	MAF_INRAE=3.797;MAF_USDA=17.647
NC_035092.1	1865819	.	G	C	.	.	MAF_INRAE=48.101;MAF_USDA=20.588
NC_035092.1	1865834	.	G	T	.	.	MAF_USDA=5.294
NC_035092.1	1865875	.	C	A	.	.	MAF_INRAE=47.368;MAF_USDA=37.059
NC_035092.1	1865880	.	T	C	.	.	MAF_INRAE=48.734;MAF_USDA=21.176
NC_035092.1	1865902	.	T	G	.	.	MAF_INRAE=33.544;MAF_USDA=37.059
NC_035092.1	1865980	.	T	C	.	.	MAF_USDA=25.882
NC_035092.1	1865994	.	C	A	.	.	MAF_USDA=24.118
NC_035092.1	1866013	.	C	G	.	.	MAF_USDA=41.667
NC_035092.1	1866016	.	T	A	.	.	MAF_USDA=41.667
NC_035092.1	1866017	.	G	A	.	.	MAF_USDA=41.667
NC_035092.1	1866022	.	G	A	.	.	MAF_USDA=41.667
NC_035092.1	1866023	.	T	C	.	.	MAF_USDA=41.667
NC_035092.1	1866027	.	A	G	.	.	MAF_USDA=41.667
NC_035092.1	1866079	.	A	G	.	.	MAF_USDA=11.667
NC_035092.1	1866289	.	G	A	.	.	MAF_INRAE=10.526;MAF_USDA=4.167
NC_035092.1	1866295	.	C	A	.	.	MAF_USDA=43.75
NC_035092.1	1866307	.	G	A	.	.	MAF_USDA=41.667
NC_035092.1	1866337	.	C	A	.	.	MAF_USDA=1.667
NC_035092.1	1866355	.	C	A	.	.	MAF_USDA=5.0
NC_035092.1	1866420	.	C	A	.	.	MAF_USDA=35.417
NC_035092.1	1866455	.	G	T	.	.	MAF_USDA=15.574
NC_035092.1	1866466	.	C	G	.	.	MAF_USDA=2.941
NC_035092.1	1866470	.	T	A	.	.	MAF_INRAE=45.833;MAF_USDA=13.529
NC_035092.1	1866475	.	A	C	.	.	MAF_INRAE=17.089;MAF_USDA=11.765
NC_035092.1	1866482	.	A	T	.	.	MAF_INRAE=17.722;MAF_USDA=11.765
NC_035092.1	1866496	.	A	G	.	.	MAF_INRAE=15.823;MAF_USDA=35.882
NC_035092.1	1866503	.	G	A	.	.	MAF_INRAE=15.823;MAF_USDA=32.353
NC_035092.1	1866523	.	G	T	.	.	MAF_USDA=2.174
NC_035092.1	1866532	.	A	G	.	.	MAF_INRAE=42.105;MAF_USDA=21.765
NC_035092.1	1866556	.	A	G	.	.	MAF_INRAE=26.316;MAF_USDA=44.048
NC_035092.1	1866570	.	C	A	.	.	MAF_USDA=2.353
NC_035092.1	1866594	.	G	C	.	.	MAF_USDA=4.918
NC_035092.1	1866598	.	G	T	.	.	MAF_INRAE=1.667;MAF_USDA=4.918
NC_035092.1	1866601	.	C	T	.	.	MAF_USDA=4.098
NC_035092.1	1866631	.	T	G	.	.	MAF_USDA=4.167
NC_035092.1	1866651	.	C	T	.	.	MAF_USDA=5.882
NC_035092.1	1866655	.	A	G	.	.	MAF_USDA=1.765
NC_035092.1	1866664	.	T	A	.	.	MAF_INRAE=12.025;MAF_USDA=29.412
NC_035092.1	1866669	.	G	A	.	.	MAF_USDA=1.765
NC_035092.1	1866678	.	A	G	.	.	MAF_USDA=1.765
NC_035092.1	1866679	.	C	A	.	.	MAF_USDA=1.765
NC_035092.1	1866896	.	A	G	.	.	MAF_INRAE=48.734;MAF_USDA=21.429
NC_035092.1	1866915	.	T	G	.	.	MAF_USDA=4.167
NC_035092.1	1866917	.	C	T	.	.	MAF_USDA=2.976
NC_035092.1	1866938	.	C	T	.	.	MAF_INRAE=12.025;MAF_USDA=40.476
NC_035092.1	1866945	.	G	A	.	.	MAF_USDA=14.167
NC_035092.1	1866958	.	G	A	.	.	MAF_INRAE=5.0;MAF_USDA=12.712
NC_035092.1	1866976	.	A	G	.	.	MAF_INRAE=12.025;MAF_USDA=22.917
NC_035092.1	1866983	.	G	T	.	.	MAF_INRAE=12.025;MAF_USDA=20.833
NC_035092.1	1866984	.	T	C	.	.	MAF_INRAE=9.167;MAF_USDA=20.833
NC_035092.1	1866996	.	G	T	.	.	MAF_INRAE=12.025;MAF_USDA=20.833
NC_035092.1	1867021	.	A	G	.	.	MAF_INRAE=14.557;MAF_USDA=29.167
NC_035092.1	1867027	.	G	A	.	.	MAF_INRAE=14.557;MAF_USDA=31.25
NC_035092.1	1867031	.	C	T	.	.	MAF_INRAE=15.833;MAF_USDA=29.167
NC_035092.1	1867047	.	T	C	.	.	MAF_INRAE=14.557;MAF_USDA=29.167
NC_035092.1	1867065	.	C	T	.	.	MAF_INRAE=14.557;MAF_USDA=31.25
NC_035092.1	1867086	.	A	T	.	.	MAF_INRAE=14.557;MAF_USDA=30.952
NC_035092.1	1867150	.	C	T	.	.	MAF_INRAE=14.557;MAF_USDA=32.738
NC_035092.1	1867229	.	G	A	.	.	MAF_INRAE=22.152;MAF_USDA=25.0
NC_035092.1	1867243	.	T	G	.	.	MAF_INRAE=34.177;MAF_USDA=34.524
NC_035092.1	1867285	.	G	A	.	.	MAF_INRAE=12.658;MAF_USDA=5.952
NC_035092.1	1867296	.	G	T	.	.	MAF_INRAE=22.152;MAF_USDA=26.19
NC_035092.1	1867460	.	C	T	.	.	MAF_INRAE=15.833;MAF_USDA=11.765
NC_035092.1	1867482	.	G	A	.	.	MAF_INRAE=10.526
NC_035092.1	1867528	.	T	A	.	.	MAF_INRAE=30.38;MAF_USDA=46.471
NC_035092.1	1867573	.	C	A	.	.	MAF_INRAE=10.526;MAF_USDA=11.176
NC_035092.1	1867589	.	T	G	.	.	MAF_INRAE=47.368;MAF_USDA=21.176
NC_035092.1	1867599	.	G	A	.	.	MAF_INRAE=26.316;MAF_USDA=46.471
NC_035092.1	1867613	.	G	T	.	.	MAF_USDA=21.765
NC_035092.1	1867614	.	T	C	.	.	MAF_USDA=21.765
NC_035092.1	1867619	.	G	C	.	.	MAF_INRAE=8.333;MAF_USDA=22.353
NC_035092.1	1867631	.	A	C	.	.	MAF_INRAE=26.316;MAF_USDA=47.647
NC_035092.1	1867632	.	A	G	.	.	MAF_USDA=21.765
NC_035092.1	1867652	.	T	G	.	.	MAF_INRAE=47.368;MAF_USDA=21.765
NC_035092.1	1867671	.	T	G	.	.	MAF_INRAE=15.789;MAF_USDA=16.471
NC_035092.1	1867682	.	A	G	.	.	MAF_INRAE=40.0
NC_035092.1	1867688	.	G	C	.	.	MAF_INRAE=10.0;MAF_USDA=20.833
NC_035092.1	1867700	.	T	G	.	.	MAF_USDA=14.583
NC_035092.1	1867709	.	A	T	.	.	MAF_INRAE=8.333
NC_035092.1	1867764	.	C	A	.	.	MAF_INRAE=11.392;MAF_USDA=10.588
NC_035092.1	1867807	.	C	T	.	.	MAF_USDA=4.098
NC_035092.1	1867820	.	T	C	.	.	MAF_USDA=4.098
NC_035092.1	1867843	.	A	G	.	.	MAF_INRAE=48.734;MAF_USDA=21.176
NC_035092.1	1867861	.	C	T	.	.	MAF_INRAE=1.667
NC_035092.1	1867892	.	A	G	.	.	MAF_USDA=4.167
NC_035092.1	1867940	.	C	T	.	.	MAF_INRAE=2.5;MAF_USDA=8.333
NC_035092.1	1868037	.	A	C	.	.	MAF_USDA=1.639
NC_035092.1	1868164	.	C	G	.	.	MAF_INRAE=2.632
NC_035092.1	1870513	.	T	A	.	.	MAF_USDA=22.619
NC_035092.1	1870520	.	C	G	.	.	MAF_USDA=28.235
NC_035092.1	1870527	.	A	C	.	.	MAF_USDA=32.353
NC_035092.1	1870529	.	T	G	.	.	MAF_USDA=32.353
NC_035092.1	1870536	.	A	G	.	.	MAF_USDA=32.941
NC_035092.1	1870549	.	C	T	.	.	MAF_USDA=28.824
NC_035092.1	1870553	.	G	T	.	.	MAF_USDA=37.647
NC_035092.1	1870596	.	G	C	.	.	MAF_USDA=12.941
NC_035092.1	1870611	.	G	C	.	.	MAF_USDA=2.459
NC_035092.1	1870759	.	T	C	.	.	MAF_USDA=3.279
NC_035092.1	1870836	.	T	C	.	.	MAF_INRAE=44.167;MAF_USDA=30.0
NC_035092.1	1870896	.	T	G	.	.	MAF_USDA=44.706
NC_035092.1	1870941	.	T	C	.	.	MAF_INRAE=10.0;MAF_USDA=17.073
NC_035092.1	1870972	.	T	G	.	.	MAF_INRAE=42.5;MAF_USDA=45.294
NC_035092.1	1871144	.	T	A	.	.	MAF_INRAE=23.333;MAF_USDA=27.083
NC_035092.1	1871187	.	A	G	.	.	MAF_USDA=3.279
NC_035092.1	1871235	.	A	G	.	.	MAF_INRAE=15.789;MAF_USDA=6.557
NC_035092.1	1871246	.	A	G	.	.	MAF_USDA=8.333
NC_035092.1	1871267	.	C	A	.	.	MAF_INRAE=44.167;MAF_USDA=39.583
NC_035092.1	1871287	.	C	T	.	.	MAF_USDA=1.667
NC_035092.1	1871307	.	G	T	.	.	MAF_USDA=3.333
NC_035092.1	1871312	.	C	T	.	.	MAF_USDA=3.279
NC_035092.1	1871319	.	T	C	.	.	MAF_USDA=3.333
NC_035092.1	1871331	.	G	A	.	.	MAF_USDA=3.279
NC_035092.1	1871354	.	A	G	.	.	MAF_USDA=47.024
NC_035092.1	1871379	.	T	C	.	.	MAF_USDA=2.083
NC_035092.1	1871386	.	C	T	.	.	MAF_USDA=8.333
NC_035092.1	1871419	.	C	T	.	.	MAF_USDA=4.167
NC_035092.1	1871422	.	C	G	.	.	MAF_INRAE=2.632
NC_035092.1	1871435	.	G	A	.	.	MAF_INRAE=2.632
NC_035092.1	1871451	.	A	T	.	.	MAF_USDA=39.583
NC_035092.1	1871456	.	C	A	.	.	MAF_USDA=20.833
NC_035092.1	1871476	.	C	T	.	.	MAF_USDA=14.583
NC_035092.1	1871504	.	A	T	.	.	MAF_USDA=18.75
NC_035092.1	1871506	.	G	A	.	.	MAF_USDA=20.833
NC_035092.1	1871508	.	T	A	.	.	MAF_USDA=4.167
NC_035092.1	1871520	.	G	A	.	.	MAF_USDA=18.75
NC_035092.1	1871533	.	C	T	.	.	MAF_INRAE=4.167
NC_035092.1	1871622	.	T	A	.	.	MAF_USDA=35.417
NC_035092.1	1871650	.	C	G	.	.	MAF_USDA=2.083
NC_035092.1	1871670	.	T	A	.	.	MAF_USDA=4.167
NC_035092.1	1871676	.	T	C	.	.	MAF_USDA=4.918
NC_035092.1	1871678	.	T	C	.	.	MAF_USDA=8.824
NC_035092.1	1871739	.	T	A	.	.	MAF_USDA=4.118
NC_035092.1	1871750	.	C	T	.	.	MAF_USDA=8.197
NC_035092.1	1871800	.	C	A	.	.	MAF_USDA=3.333
NC_035092.1	1871999	.	T	C	.	.	MAF_USDA=39.583
NC_035092.1	1872001	.	G	A	.	.	MAF_USDA=31.25
NC_035092.1	1872020	.	T	A	.	.	MAF_USDA=31.548
NC_035092.1	1872057	.	T	A	.	.	MAF_USDA=2.083
NC_035092.1	1872100	.	G	T	.	.	MAF_USDA=1.639
NC_035092.1	1872160	.	G	A	.	.	MAF_USDA=1.639
NC_035092.1	1872179	.	C	T	.	.	MAF_USDA=2.459
NC_035092.1	1872212	.	C	T	.	.	MAF_INRAE=1.667
NC_035092.1	1872236	.	A	G	.	.	MAF_USDA=3.279
NC_035092.1	1872256	.	T	A	.	.	MAF_USDA=10.417
NC_035092.1	1872361	.	G	T	.	.	MAF_INRAE=3.333;MAF_USDA=4.118
NC_035092.1	1872391	.	A	T	.	.	MAF_INRAE=18.354;MAF_USDA=7.647
NC_035092.1	1872398	.	G	A	.	.	MAF_INRAE=5.833;MAF_USDA=8.235
NC_035092.1	1872402	.	T	C	.	.	MAF_USDA=1.765
NC_035092.1	1872440	.	C	T	.	.	MAF_USDA=4.098
NC_035092.1	1872442	.	T	C	.	.	MAF_USDA=17.059
NC_035092.1	1872445	.	G	T	.	.	MAF_USDA=2.083
NC_035092.1	1872446	.	A	C	.	.	MAF_USDA=4.118
NC_035092.1	1872464	.	A	T	.	.	MAF_INRAE=10.526
NC_035092.1	1872477	.	T	C	.	.	MAF_INRAE=10.526;MAF_USDA=29.167
NC_035092.1	1872487	.	A	G	.	.	MAF_INRAE=42.105;MAF_USDA=27.083
NC_035092.1	1872511	.	G	T	.	.	MAF_USDA=17.857
NC_035092.1	1872521	.	A	G	.	.	MAF_USDA=2.083
NC_035092.1	1872525	.	G	C	.	.	MAF_INRAE=10.833;MAF_USDA=5.0
NC_035092.1	1872527	.	C	T	.	.	MAF_USDA=18.452
NC_035092.1	1872557	.	A	T	.	.	MAF_INRAE=5.833;MAF_USDA=6.78
NC_035092.1	1872671	.	G	A	.	.	MAF_USDA=24.706
NC_035092.1	1872752	.	G	A	.	.	MAF_USDA=16.471
NC_035092.1	1872807	.	C	A	.	.	MAF_USDA=16.667
NC_035092.1	1872819	.	A	T	.	.	MAF_USDA=39.583
NC_035092.1	1872832	.	A	G	.	.	MAF_USDA=14.583
NC_035092.1	1872860	.	G	A	.	.	MAF_USDA=33.333
NC_035092.1	1878353	.	A	C	.	.	MAF_USDA=2.586
NC_035092.1	1878448	.	G	A	.	.	MAF_INRAE=10.526;MAF_USDA=3.529
NC_035092.1	1878473	.	G	A	.	.	MAF_USDA=8.333
NC_035092.1	1878516	.	A	T	.	.	MAF_INRAE=10.526;MAF_USDA=7.059
NC_035092.1	1878524	.	T	A	.	.	MAF_INRAE=10.526;MAF_USDA=7.059
NC_035092.1	1878527	.	G	A	.	.	MAF_USDA=8.333
NC_035092.1	1878529	.	A	G	.	.	MAF_INRAE=5.0;MAF_USDA=2.459
NC_035092.1	1878544	.	C	T	.	.	MAF_USDA=16.667
NC_035092.1	1878554	.	T	C	.	.	MAF_INRAE=10.526;MAF_USDA=8.235
NC_035092.1	1878555	.	G	A	.	.	MAF_USDA=8.235
NC_035092.1	1878580	.	T	C	.	.	MAF_INRAE=10.526;MAF_USDA=8.235
NC_035092.1	1878583	.	G	T	.	.	MAF_INRAE=6.667;MAF_USDA=9.412
NC_035092.1	1878602	.	A	C	.	.	MAF_INRAE=10.526;MAF_USDA=8.824
NC_035092.1	1878605	.	C	T	.	.	MAF_USDA=8.824
NC_035092.1	1878612	.	T	G	.	.	MAF_INRAE=10.526;MAF_USDA=7.059
NC_035092.1	1878655	.	C	T	.	.	MAF_INRAE=5.0;MAF_USDA=2.459
NC_035092.1	1878657	.	T	A	.	.	MAF_INRAE=5.0;MAF_USDA=4.918
NC_035092.1	1878762	.	G	T	.	.	MAF_USDA=2.459
NC_035092.1	1878769	.	G	A	.	.	MAF_INRAE=5.0;MAF_USDA=8.824
NC_035092.1	1878792	.	C	T	.	.	MAF_USDA=1.765
NC_035092.1	1878808	.	G	T	.	.	MAF_USDA=2.459
NC_035092.1	1878842	.	G	C	.	.	MAF_USDA=5.738
NC_035092.1	1878850	.	C	G	.	.	MAF_USDA=5.738
NC_035092.1	1878852	.	T	G	.	.	MAF_USDA=1.639
NC_035092.1	1878882	.	G	C	.	.	MAF_INRAE=10.526;MAF_USDA=6.471
NC_035092.1	1878901	.	A	C	.	.	MAF_USDA=1.639
NC_035092.1	1878981	.	C	A	.	.	MAF_USDA=8.824
NC_035092.1	1878985	.	A	G	.	.	MAF_USDA=1.639
NC_035092.1	1879008	.	A	G	.	.	MAF_INRAE=9.494;MAF_USDA=4.706
NC_035092.1	1879020	.	A	C	.	.	MAF_INRAE=18.354;MAF_USDA=7.647
NC_035092.1	1879024	.	A	T	.	.	MAF_INRAE=15.833;MAF_USDA=7.647
NC_035092.1	1879093	.	C	T	.	.	MAF_USDA=1.639
NC_035092.1	1879111	.	T	C	.	.	MAF_INRAE=27.215;MAF_USDA=50.0
NC_035092.1	1879113	.	G	A	.	.	MAF_USDA=3.279
NC_035092.1	1879162	.	C	T	.	.	MAF_INRAE=30.38;MAF_USDA=17.059
NC_035092.1	1879163	.	G	C	.	.	MAF_INRAE=36.667;MAF_USDA=17.059
NC_035092.1	1879192	.	T	A	.	.	MAF_USDA=2.459
NC_035092.1	1879203	.	A	G	.	.	MAF_USDA=2.353
NC_035092.1	1879219	.	C	A	.	.	MAF_INRAE=7.595;MAF_USDA=30.588
NC_035092.1	1879244	.	A	T	.	.	MAF_USDA=2.459
NC_035092.1	1879261	.	C	T	.	.	MAF_INRAE=17.722;MAF_USDA=13.115
NC_035092.1	1879263	.	C	T	.	.	MAF_INRAE=21.667;MAF_USDA=13.115
NC_035092.1	1879264	.	C	T	.	.	MAF_INRAE=21.667;MAF_USDA=13.934
NC_035092.1	1879265	.	G	A	.	.	MAF_USDA=2.941
NC_035092.1	1879278	.	A	G	.	.	MAF_INRAE=6.329;MAF_USDA=2.353
NC_035092.1	1879357	.	T	A	.	.	MAF_USDA=2.083
NC_035092.1	1879373	.	AGGG	AGGT	.	.	MAF_USDA=25.0
NC_035092.1	1879395	.	C	T	.	.	MAF_INRAE=47.368;MAF_USDA=25.294
NC_035092.1	1879410	.	G	T	.	.	MAF_USDA=25.294
NC_035092.1	1879413	.	G	A	.	.	MAF_USDA=24.706
NC_035092.1	1879437	.	G	A	.	.	MAF_USDA=39.583
NC_035092.1	1879439	.	T	C	.	.	MAF_USDA=2.083
NC_035092.1	1879440	.	G	T	.	.	MAF_USDA=45.833
NC_035092.1	1879518	.	A	G	.	.	MAF_USDA=3.279
NC_035092.1	1879548	.	G	A	.	.	MAF_USDA=30.0
NC_035092.1	1879552	.	C	T	.	.	MAF_USDA=1.639
NC_035092.1	1879599	.	T	G	.	.	MAF_USDA=24.118
NC_035092.1	1879614	.	G	A	.	.	MAF_USDA=6.25
NC_035092.1	1879620	.	G	A	.	.	MAF_USDA=4.167
NC_035092.1	1879668	.	G	A	.	.	MAF_USDA=30.435
NC_035092.1	1879895	.	G	T	.	.	MAF_USDA=4.348
NC_035092.1	1879931	.	G	A	.	.	MAF_INRAE=3.333;MAF_USDA=4.167
NC_035092.1	1880008	.	A	G	.	.	MAF_USDA=38.235
NC_035092.1	1880009	.	T	A	.	.	MAF_USDA=1.765
NC_035092.1	1880055	.	T	C	.	.	MAF_USDA=22.917
NC_035092.1	1880060	.	C	A	.	.	MAF_USDA=1.639
NC_035092.1	1880079	.	A	T	.	.	MAF_USDA=7.059
NC_035092.1	1880080	.	A	G	.	.	MAF_USDA=2.459
NC_035092.1	1880081	.	T	C	.	.	MAF_USDA=37.5
NC_035092.1	1880086	.	C	A	.	.	MAF_USDA=4.118
NC_035092.1	1880106	.	A	G	.	.	MAF_USDA=4.167
NC_035092.1	1880107	.	C	T	.	.	MAF_USDA=8.333
NC_035092.1	1880155	.	A	G	.	.	MAF_INRAE=2.632
NC_035092.1	1880185	.	C	T	.	.	MAF_USDA=16.667
NC_035092.1	1880211	.	C	T	.	.	MAF_USDA=25.0
NC_035092.1	1880252	.	T	C	.	.	MAF_USDA=22.941
NC_035092.1	1880315	.	A	C	.	.	MAF_INRAE=26.316;MAF_USDA=42.353
NC_035092.1	1880333	.	T	C	.	.	MAF_INRAE=42.105;MAF_USDA=42.941
NC_035092.1	1880363	.	C	T	.	.	MAF_INRAE=5.696;MAF_USDA=14.118
NC_035092.1	1880398	.	C	T	.	.	MAF_USDA=9.412
NC_035092.1	1880419	.	C	T	.	.	MAF_INRAE=15.823;MAF_USDA=23.529
NC_035092.1	1880488	.	G	T	.	.	MAF_USDA=1.639
NC_035092.1	1880491	.	G	T	.	.	MAF_USDA=3.279
NC_035092.1	1880528	.	T	A	.	.	MAF_INRAE=40.0;MAF_USDA=45.882
NC_035092.1	1880596	.	C	T	.	.	MAF_INRAE=47.468;MAF_USDA=39.412
NC_035092.1	1880634	.	T	C	.	.	MAF_INRAE=32.911;MAF_USDA=37.059
NC_035092.1	1880665	.	C	T	.	.	MAF_INRAE=7.5;MAF_USDA=16.393
NC_035092.1	1880690	.	A	G	.	.	MAF_INRAE=15.789;MAF_USDA=3.279
NC_035092.1	1880714	.	T	C	.	.	MAF_USDA=6.557
NC_035092.1	1880726	.	A	G	.	.	MAF_INRAE=31.646;MAF_USDA=25.294
NC_035092.1	1880728	.	T	G	.	.	MAF_INRAE=44.937;MAF_USDA=39.412
NC_035092.1	1880774	.	T	C	.	.	MAF_USDA=2.083
NC_035092.1	1880795	.	C	T	.	.	MAF_USDA=6.25
NC_035092.1	1880842	.	A	G	.	.	MAF_INRAE=5.0;MAF_USDA=11.765
NC_035092.1	1880851	.	T	C	.	.	MAF_USDA=6.25
NC_035092.1	1880864	.	G	A	.	.	MAF_INRAE=1.667
NC_035092.1	1880918	.	G	A	.	.	MAF_INRAE=8.228;MAF_USDA=27.059
NC_035092.1	1880941	.	G	A	.	.	MAF_INRAE=8.228;MAF_USDA=25.294
NC_035092.1	1880946	.	C	T	.	.	MAF_INRAE=9.494;MAF_USDA=48.824
NC_035092.1	1880964	.	G	C	.	.	MAF_INRAE=5.263;MAF_USDA=36.471
NC_035092.1	1880972	.	C	A	.	.	MAF_INRAE=28.481;MAF_USDA=41.176
NC_035092.1	1880976	.	T	C	.	.	MAF_USDA=11.765
NC_035092.1	1881040	.	C	A	.	.	MAF_USDA=6.25
NC_035092.1	1881050	.	C	T	.	.	MAF_USDA=8.235
NC_035092.1	1881052	.	G	T	.	.	MAF_USDA=8.235
NC_035092.1	1881053	.	C	T	.	.	MAF_INRAE=6.667;MAF_USDA=27.647
NC_035092.1	1881055	.	G	C	.	.	MAF_USDA=8.235
NC_035092.1	1881057	.	A	G	.	.	MAF_USDA=1.639
NC_035092.1	1881083	.	C	A	.	.	MAF_INRAE=15.789;MAF_USDA=2.083
NC_035092.1	1881167	.	A	G	.	.	MAF_INRAE=44.937;MAF_USDA=48.795
NC_035092.1	1881172	.	A	C	.	.	MAF_INRAE=2.5
NC_035092.1	1881174	.	T	C	.	.	MAF_USDA=4.167
NC_035092.1	1881175	.	G	T	.	.	MAF_USDA=4.167
NC_035092.1	1881206	.	T	A	.	.	MAF_INRAE=20.886;MAF_USDA=4.878
NC_035092.1	1881207	.	A	C	.	.	MAF_INRAE=4.43;MAF_USDA=12.931
NC_035092.1	1881230	.	A	C	.	.	MAF_INRAE=13.291;MAF_USDA=17.683
NC_035092.1	1881297	.	G	T	.	.	MAF_USDA=6.25
NC_035092.1	1881322	.	G	A	.	.	MAF_INRAE=6.962;MAF_USDA=2.083
NC_035092.1	1881331	.	A	C	.	.	MAF_INRAE=23.418;MAF_USDA=43.75
NC_035092.1	1881343	.	A	C	.	.	MAF_INRAE=23.418;MAF_USDA=43.75
NC_035092.1	1881365	.	A	C	.	.	MAF_USDA=8.929
NC_035092.1	1881391	.	A	G	.	.	MAF_USDA=1.667
NC_035092.1	1881402	.	G	A	.	.	MAF_INRAE=24.684;MAF_USDA=19.048
NC_035092.1	1881411	.	T	C	.	.	MAF_INRAE=24.684;MAF_USDA=19.048
NC_035092.1	1881430	.	C	A	.	.	MAF_USDA=1.667
NC_035092.1	1881467	.	G	A	.	.	MAF_INRAE=21.053;MAF_USDA=24.405
NC_035092.1	1881491	.	TAAAATAACATTTTAAAAAATCTTT	TAAAATAACATTTTAAAAAATCTTA	.	.	MAF_USDA=19.565
NC_035092.1	1881561	.	C	T	.	.	MAF_INRAE=31.579;MAF_USDA=8.235
NC_035092.1	1881578	.	A	C	.	.	MAF_INRAE=2.5;MAF_USDA=18.824
NC_035092.1	1881586	.	C	T	.	.	MAF_USDA=7.377
NC_035092.1	1881616	.	T	C	.	.	MAF_USDA=12.353
NC_035092.1	1881622	.	T	C	.	.	MAF_USDA=18.235
NC_035092.1	1881818	.	G	A	.	.	MAF_INRAE=2.5;MAF_USDA=9.836
NC_035092.1	1881830	.	T	C	.	.	MAF_INRAE=1.667
NC_035092.1	1881886	.	G	T	.	.	MAF_USDA=2.941
NC_035092.1	1881889	.	A	T	.	.	MAF_INRAE=44.304;MAF_USDA=45.294
NC_035092.1	1881890	.	A	C	.	.	MAF_INRAE=5.063;MAF_USDA=4.918
NC_035092.1	1881899	.	G	T	.	.	MAF_INRAE=1.667;MAF_USDA=2.459
NC_035092.1	1881904	.	T	C	.	.	MAF_INRAE=1.667
NC_035092.1	1881917	.	G	A	.	.	MAF_USDA=2.083
NC_035092.1	1881925	.	A	G	.	.	MAF_INRAE=21.053;MAF_USDA=37.5
NC_035092.1	1881940	.	T	A	.	.	MAF_INRAE=48.101;MAF_USDA=36.471
NC_035092.1	1881959	.	A	T	.	.	MAF_INRAE=8.333;MAF_USDA=30.588
NC_035092.1	1882001	.	G	A	.	.	MAF_INRAE=35.833;MAF_USDA=47.59
NC_035092.1	1882004	.	G	A	.	.	MAF_USDA=29.518
NC_035092.1	1882044	.	C	T	.	.	MAF_USDA=5.0
NC_035092.1	1882058	.	G	A	.	.	MAF_INRAE=15.19;MAF_USDA=10.588
NC_035092.1	1882155	.	A	T	.	.	MAF_INRAE=1.667;MAF_USDA=3.279
NC_035092.1	1882167	.	C	T	.	.	MAF_INRAE=1.667;MAF_USDA=3.279
NC_035092.1	1882190	.	T	G	.	.	MAF_INRAE=14.557;MAF_USDA=44.118
NC_035092.1	1882191	.	C	T	.	.	MAF_INRAE=15.0;MAF_USDA=33.529
NC_035092.1	1882248	.	G	A	.	.	MAF_INRAE=12.025;MAF_USDA=20.588
NC_035092.1	1882272	.	G	A	.	.	MAF_INRAE=40.506;MAF_USDA=21.765
NC_035092.1	1882311	.	C	G	.	.	MAF_INRAE=47.368;MAF_USDA=22.353
NC_035092.1	1882389	.	C	T	.	.	MAF_USDA=2.083
NC_035092.1	1882448	.	A	T	.	.	MAF_INRAE=5.263;MAF_USDA=4.167
NC_035092.1	1882472	.	C	T	.	.	MAF_INRAE=5.0;MAF_USDA=6.548
NC_035092.1	1882483	.	G	T	.	.	MAF_INRAE=5.263;MAF_USDA=4.762
NC_035092.1	1882488	.	A	T	.	.	MAF_USDA=2.083
NC_035092.1	1882495	.	A	G	.	.	MAF_USDA=1.765
NC_035092.1	1882509	.	A	T	.	.	MAF_USDA=21.176
NC_035092.1	1882528	.	A	G	.	.	MAF_USDA=4.348
NC_035092.1	1882559	.	T	G	.	.	MAF_USDA=6.707
NC_035092.1	1882708	.	A	G	.	.	MAF_USDA=3.333
NC_035092.1	1882735	.	A	G	.	.	MAF_INRAE=2.5
NC_035092.1	1882760	.	T	C	.	.	MAF_INRAE=20.833
NC_035092.1	1882764	.	T	C	.	.	MAF_INRAE=34.177;MAF_USDA=33.333
NC_035092.1	1882767	.	G	A	.	.	MAF_INRAE=20.833;MAF_USDA=7.831
NC_035092.1	1882768	.	C	T	.	.	MAF_INRAE=20.833;MAF_USDA=8.929
NC_035092.1	1882772	.	G	A	.	.	MAF_INRAE=20.833;MAF_USDA=13.529
NC_035092.1	1882873	.	T	A	.	.	MAF_USDA=4.098
NC_035092.1	1882891	.	A	T	.	.	MAF_USDA=47.059
NC_035092.1	1882907	.	G	A	.	.	MAF_INRAE=36.076;MAF_USDA=46.471
NC_035092.1	1882943	.	T	A	.	.	MAF_INRAE=3.165
NC_035092.1	1882944	.	A	G	.	.	MAF_INRAE=2.5;MAF_USDA=12.295
NC_035092.1	1882976	.	A	T	.	.	MAF_USDA=8.197
NC_035092.1	1882995	.	A	C	.	.	MAF_INRAE=36.076;MAF_USDA=14.583
NC_035092.1	1882996	.	C	A	.	.	MAF_INRAE=26.667;MAF_USDA=14.583
NC_035092.1	1883003	.	A	C	.	.	MAF_INRAE=34.177;MAF_USDA=14.583
NC_035092.1	1883006	.	G	T	.	.	MAF_USDA=14.118
NC_035092.1	1883008	.	T	G	.	.	MAF_USDA=8.197
NC_035092.1	1883030	.	G	T	.	.	MAF_INRAE=34.177;MAF_USDA=34.118
NC_035092.1	1883036	.	C	T	.	.	MAF_INRAE=6.962;MAF_USDA=3.529
NC_035092.1	1883055	.	G	A	.	.	MAF_INRAE=1.667;MAF_USDA=5.738
NC_035092.1	1883064	.	G	A	.	.	MAF_INRAE=18.333;MAF_USDA=4.918
NC_035092.1	1883092	.	A	G	.	.	MAF_USDA=14.583
NC_035092.1	1883185	.	C	T	.	.	MAF_USDA=42.941
NC_035092.1	1883192	.	G	A	.	.	MAF_USDA=8.197
NC_035092.1	1883217	.	T	C	.	.	MAF_USDA=32.941
NC_035092.1	1883218	.	T	G	.	.	MAF_USDA=45.294
NC_035092.1	1888549	.	T	A	.	.	MAF_USDA=30.435
NC_035092.1	1888588	.	T	A	.	.	MAF_INRAE=5.263
NC_035092.1	1888751	.	G	T	.	.	MAF_USDA=30.0
NC_035092.1	1888752	.	G	T	.	.	MAF_USDA=30.588
NC_035092.1	1888753	.	T	G	.	.	MAF_USDA=30.0
NC_035092.1	1888769	.	C	T	.	.	MAF_USDA=31.176
NC_035092.1	1888777	.	G	A	.	.	MAF_USDA=10.656
NC_035092.1	1888796	.	C	G	.	.	MAF_USDA=16.667
NC_035092.1	1888807	.	G	T	.	.	MAF_INRAE=6.962
NC_035092.1	1888816	.	C	A	.	.	MAF_USDA=27.083
NC_035092.1	1888817	.	G	A	.	.	MAF_INRAE=30.38;MAF_USDA=30.588
NC_035092.1	1888828	.	C	T	.	.	MAF_INRAE=21.519;MAF_USDA=5.882
NC_035092.1	1888840	.	T	A	.	.	MAF_INRAE=22.785;MAF_USDA=21.765
NC_035092.1	1888853	.	C	A	.	.	MAF_INRAE=12.5;MAF_USDA=3.279
NC_035092.1	1888887	.	C	T	.	.	MAF_INRAE=24.684;MAF_USDA=19.412
NC_035092.1	1888947	.	G	A	.	.	MAF_INRAE=20.253;MAF_USDA=18.824
NC_035092.1	1888950	.	G	C	.	.	MAF_USDA=10.0
NC_035092.1	1888951	.	G	A	.	.	MAF_USDA=9.412
NC_035092.1	1888953	.	G	T	.	.	MAF_USDA=8.333
NC_035092.1	1888957	.	A	T	.	.	MAF_INRAE=10.0;MAF_USDA=14.583
NC_035092.1	1888959	.	A	G	.	.	MAF_USDA=25.0
NC_035092.1	1888978	.	G	T	.	.	MAF_INRAE=32.278;MAF_USDA=14.118
NC_035092.1	1888991	.	T	G	.	.	MAF_INRAE=6.329;MAF_USDA=13.115
NC_035092.1	1888996	.	ATTTCTGTC	ATTTCTGTT	.	.	MAF_USDA=22.917
NC_035092.1	1889045	.	G	T	.	.	MAF_USDA=14.118
NC_035092.1	1889050	.	G	C	.	.	MAF_USDA=18.033
NC_035092.1	1889053	.	G	T	.	.	MAF_USDA=45.833
NC_035092.1	1889055	.	T	A	.	.	MAF_USDA=14.583
NC_035092.1	1889072	.	G	C	.	.	MAF_USDA=29.412
NC_035092.1	1889131	.	G	A	.	.	MAF_USDA=6.25
NC_035092.1	1889170	.	G	A	.	.	MAF_USDA=23.913
NC_035092.1	1889217	.	C	A	.	.	MAF_USDA=6.25
NC_035092.1	1889280	.	C	T	.	.	MAF_USDA=29.167
NC_035092.1	1889601	.	A	T	.	.	MAF_USDA=14.118
NC_035092.1	1889602	.	T	G	.	.	MAF_USDA=14.118
NC_035092.1	1889652	.	G	T	.	.	MAF_USDA=1.639
NC_035092.1	1889724	.	A	T	.	.	MAF_INRAE=37.975;MAF_USDA=28.235
NC_035092.1	1889725	.	G	C	.	.	MAF_INRAE=36.076;MAF_USDA=15.882
NC_035092.1	1889729	.	C	A	.	.	MAF_USDA=3.279
NC_035092.1	1889734	.	G	A	.	.	MAF_USDA=1.639
NC_035092.1	1889757	.	T	C	.	.	MAF_INRAE=4.43;MAF_USDA=24.59
NC_035092.1	1889800	.	T	C	.	.	MAF_INRAE=20.886;MAF_USDA=37.059
NC_035092.1	1889845	.	C	T	.	.	MAF_INRAE=1.667;MAF_USDA=9.836
NC_035092.1	1889913	.	T	A	.	.	MAF_USDA=9.836
NC_035092.1	1889976	.	C	A	.	.	MAF_INRAE=6.329;MAF_USDA=4.167
NC_035092.1	1889980	.	C	A	.	.	MAF_INRAE=3.333;MAF_USDA=4.167
NC_035092.1	1889986	.	C	T	.	.	MAF_INRAE=6.329;MAF_USDA=4.167
NC_035092.1	1889988	.	C	G	.	.	MAF_INRAE=26.667;MAF_USDA=14.706
NC_035092.1	1890031	.	C	A	.	.	MAF_INRAE=1.667;MAF_USDA=9.016
NC_035092.1	1890032	.	T	C	.	.	MAF_INRAE=6.329;MAF_USDA=4.167
NC_035092.1	1890058	.	G	C	.	.	MAF_INRAE=41.139;MAF_USDA=36.471
NC_035092.1	1890066	.	A	T	.	.	MAF_INRAE=29.114;MAF_USDA=48.235
NC_035092.1	1890096	.	A	G	.	.	MAF_USDA=14.583
NC_035092.1	1890149	.	C	T	.	.	MAF_INRAE=10.833;MAF_USDA=5.738
NC_035092.1	1890163	.	A	T	.	.	MAF_INRAE=6.329;MAF_USDA=4.167
NC_035092.1	1890191	.	T	C	.	.	MAF_INRAE=36.076;MAF_USDA=16.471
NC_035092.1	1890218	.	A	G	.	.	MAF_INRAE=6.329;MAF_USDA=4.167
NC_035092.1	1890223	.	C	T	.	.	MAF_INRAE=29.114;MAF_USDA=41.071
NC_035092.1	1890238	.	T	C	.	.	MAF_INRAE=31.579;MAF_USDA=17.059
NC_035092.1	1890240	.	G	T	.	.	MAF_USDA=41.765
NC_035092.1	1890256	.	T	A	.	.	MAF_INRAE=1.667;MAF_USDA=9.836
NC_035092.1	1890258	.	T	C	.	.	MAF_INRAE=36.076;MAF_USDA=20.588
NC_035092.1	1890272	.	G	A	.	.	MAF_INRAE=6.329;MAF_USDA=4.167
NC_035092.1	1890283	.	C	T	.	.	MAF_INRAE=6.329;MAF_USDA=2.941
NC_035092.1	1890326	.	C	T	.	.	MAF_INRAE=40.506;MAF_USDA=37.647
NC_035092.1	1890327	.	T	G	.	.	MAF_INRAE=21.667;MAF_USDA=41.765
NC_035092.1	1890339	.	T	G	.	.	MAF_INRAE=24.051;MAF_USDA=41.176
NC_035092.1	1890364	.	G	T	.	.	MAF_INRAE=5.263;MAF_USDA=6.25
NC_035092.1	1890389	.	G	T	.	.	MAF_USDA=2.353
NC_035092.1	1890410	.	C	A,T	.	.	MAF_INRAE=7.595;MAF_USDA=1.639
NC_035092.1	1890434	.	T	G	.	.	MAF_INRAE=6.329;MAF_USDA=16.667
NC_035092.1	1890463	.	T	G	.	.	MAF_INRAE=7.595;MAF_USDA=27.083
NC_035092.1	1890469	.	A	T	.	.	MAF_INRAE=7.595;MAF_USDA=25.0
NC_035092.1	1890475	.	C	T	.	.	MAF_INRAE=7.595;MAF_USDA=25.0
NC_035092.1	1890476	.	G	C	.	.	MAF_INRAE=3.333;MAF_USDA=25.0
NC_035092.1	1890492	.	C	T	.	.	MAF_USDA=1.639
NC_035092.1	1890507	.	G	A	.	.	MAF_INRAE=40.506;MAF_USDA=37.647
NC_035092.1	1890508	.	A	C	.	.	MAF_INRAE=7.595;MAF_USDA=25.0
NC_035092.1	1890533	.	C	T	.	.	MAF_USDA=2.459
NC_035092.1	1890534	.	G	C	.	.	MAF_INRAE=7.595;MAF_USDA=25.0
NC_035092.1	1890536	.	A	T	.	.	MAF_INRAE=3.333;MAF_USDA=25.0
NC_035092.1	1890537	.	T	C	.	.	MAF_INRAE=1.667;MAF_USDA=11.475
NC_035092.1	1890539	.	C	A	.	.	MAF_INRAE=1.667;MAF_USDA=10.656
NC_035092.1	1890589	.	G	A	.	.	MAF_INRAE=29.114;MAF_USDA=45.294
NC_035092.1	1890607	.	C	T	.	.	MAF_INRAE=7.595;MAF_USDA=27.083
NC_035092.1	1890611	.	T	C	.	.	MAF_INRAE=10.833;MAF_USDA=7.377
NC_035092.1	1890638	.	T	A	.	.	MAF_INRAE=45.57;MAF_USDA=45.294
NC_035092.1	1890639	.	T	C	.	.	MAF_INRAE=45.0;MAF_USDA=45.882
NC_035092.1	1890645	.	C	T	.	.	MAF_INRAE=1.667;MAF_USDA=10.656
NC_035092.1	1890647	.	A	C	.	.	MAF_INRAE=8.861;MAF_USDA=14.706
NC_035092.1	1890673	.	A	C	.	.	MAF_INRAE=1.667;MAF_USDA=10.656
NC_035092.1	1890697	.	T	A	.	.	MAF_INRAE=1.667;MAF_USDA=10.656
NC_035092.1	1890704	.	A	G	.	.	MAF_INRAE=1.667;MAF_USDA=10.656
NC_035092.1	1890722	.	G	A	.	.	MAF_INRAE=1.667
NC_035092.1	1890751	.	T	G	.	.	MAF_INRAE=13.291;MAF_USDA=30.0
NC_035092.1	1890755	.	T	G	.	.	MAF_INRAE=1.667;MAF_USDA=9.016
NC_035092.1	1890760	.	T	C	.	.	MAF_INRAE=1.667;MAF_USDA=11.475
NC_035092.1	1890765	.	C	A	.	.	MAF_USDA=3.279
NC_035092.1	1890799	.	C	A	.	.	MAF_INRAE=12.5;MAF_USDA=20.588
NC_035092.1	1890802	.	C	T	.	.	MAF_INRAE=5.0;MAF_USDA=6.557
NC_035092.1	1890808	.	T	C	.	.	MAF_INRAE=12.5;MAF_USDA=20.0
NC_035092.1	1890812	.	G	T	.	.	MAF_USDA=1.639
NC_035092.1	1890843	.	A	T	.	.	MAF_INRAE=7.595;MAF_USDA=25.0
NC_035092.1	1890844	.	T	A	.	.	MAF_INRAE=3.333;MAF_USDA=25.0
NC_035092.1	1890860	.	A	G	.	.	MAF_INRAE=7.595;MAF_USDA=25.0
NC_035092.1	1890868	.	A	C	.	.	MAF_INRAE=39.873;MAF_USDA=29.412
NC_035092.1	1890885	.	G	A	.	.	MAF_INRAE=1.667;MAF_USDA=6.557
NC_035092.1	1890897	.	G	A	.	.	MAF_INRAE=49.167;MAF_USDA=41.765
NC_035092.1	1890939	.	G	C	.	.	MAF_INRAE=39.241;MAF_USDA=12.5
NC_035092.1	1890945	.	T	C	.	.	MAF_INRAE=49.367;MAF_USDA=27.083
NC_035092.1	1890946	.	C	G	.	.	MAF_INRAE=45.0;MAF_USDA=22.917
NC_035092.1	1891007	.	C	T	.	.	MAF_USDA=1.639
NC_035092.1	1891030	.	C	T	.	.	MAF_USDA=1.639
NC_035092.1	1891039	.	C	T	.	.	MAF_USDA=3.279
NC_035092.1	1891047	.	C	T	.	.	MAF_USDA=3.279
NC_035092.1	1891063	.	A	C	.	.	MAF_INRAE=47.468;MAF_USDA=49.412
NC_035092.1	1891114	.	C	T	.	.	MAF_INRAE=7.595;MAF_USDA=25.0
NC_035092.1	1891115	.	T	C	.	.	MAF_INRAE=3.333;MAF_USDA=25.0
NC_035092.1	1891135	.	A	T	.	.	MAF_USDA=1.639
NC_035092.1	1891136	.	C	T	.	.	MAF_USDA=1.639
NC_035092.1	1891137	.	G	A	.	.	MAF_USDA=4.819
NC_035092.1	1891138	.	A	C	.	.	MAF_USDA=16.667
NC_035092.1	1891141	.	C	A	.	.	MAF_USDA=16.667
NC_035092.1	1891146	.	C	T	.	.	MAF_INRAE=21.053;MAF_USDA=18.75
NC_035092.1	1891151	.	A	G	.	.	MAF_INRAE=10.833
NC_035092.1	1891156	.	G	T	.	.	MAF_INRAE=21.053;MAF_USDA=18.75
NC_035092.1	1891160	.	T	G	.	.	MAF_USDA=22.917
NC_035092.1	1891175	.	G	A	.	.	MAF_INRAE=10.127;MAF_USDA=25.0
NC_035092.1	1891182	.	G	A	.	.	MAF_INRAE=21.053;MAF_USDA=25.0
NC_035092.1	1891188	.	A	G	.	.	MAF_INRAE=21.053;MAF_USDA=20.833
NC_035092.1	1891242	.	T	A	.	.	MAF_USDA=25.0
NC_035092.1	1891248	.	G	A	.	.	MAF_USDA=25.0
NC_035092.1	1891262	.	A	G	.	.	MAF_USDA=25.0
NC_035092.1	1891264	.	G	A	.	.	MAF_USDA=25.0
NC_035092.1	1891291	.	A	C	.	.	MAF_USDA=25.0
NC_035092.1	1891321	.	C	G	.	.	MAF_USDA=25.0
NC_035092.1	1891325	.	A	T	.	.	MAF_USDA=25.0
NC_035092.1	1891326	.	G	C	.	.	MAF_USDA=20.833
NC_035092.1	1891330	.	G	A	.	.	MAF_USDA=25.0
NC_035092.1	1891738	.	G	T	.	.	MAF_USDA=25.0
NC_035092.1	1891782	.	A	C	.	.	MAF_USDA=6.25
NC_035092.1	1891786	.	G	C	.	.	MAF_USDA=18.75
NC_035092.1	1891814	.	A	T	.	.	MAF_USDA=39.583
NC_035092.1	1891878	.	T	A	.	.	MAF_USDA=27.083
NC_035092.1	1891888	.	A	G	.	.	MAF_USDA=20.833
NC_035092.1	1891901	.	T	A	.	.	MAF_USDA=41.667
NC_035092.1	1892539	.	T	C	.	.	MAF_INRAE=49.167
NC_035092.1	1892738	.	G	T	.	.	MAF_USDA=18.182
NC_035092.1	1892740	.	T	A	.	.	MAF_USDA=18.182
NC_035092.1	1892744	.	T	A	.	.	MAF_USDA=18.182
NC_035092.1	1892780	.	A	G	.	.	MAF_INRAE=21.053
NC_035092.1	1892799	.	A	G	.	.	MAF_USDA=32.927
NC_035092.1	1892837	.	C	T	.	.	MAF_INRAE=1.667
NC_035092.1	1892838	.	A	C	.	.	MAF_INRAE=1.667;MAF_USDA=22.917
NC_035092.1	1892846	.	C	G	.	.	MAF_INRAE=31.579;MAF_USDA=10.0
NC_035092.1	1892898	.	G	T	.	.	MAF_USDA=15.294
NC_035092.1	1892920	.	G	T	.	.	MAF_USDA=4.918
NC_035092.1	1892951	.	A	C	.	.	MAF_INRAE=7.595;MAF_USDA=25.0
NC_035092.1	1892952	.	A	T	.	.	MAF_INRAE=3.333;MAF_USDA=25.0
NC_035092.1	1892988	.	G	A	.	.	MAF_INRAE=2.5;MAF_USDA=7.647
NC_035092.1	1893006	.	A	T	.	.	MAF_USDA=1.639
NC_035092.1	1893007	.	A	C	.	.	MAF_INRAE=44.167;MAF_USDA=22.353
NC_035092.1	1893009	.	G	T	.	.	MAF_INRAE=2.5;MAF_USDA=22.917
NC_035092.1	1893026	.	G	A	.	.	MAF_INRAE=2.5;MAF_USDA=22.917
NC_035092.1	1893047	.	C	A	.	.	MAF_INRAE=1.667;MAF_USDA=16.667
NC_035092.1	1893065	.	T	C	.	.	MAF_USDA=3.279
NC_035092.1	1893069	.	C	T	.	.	MAF_USDA=25.0
NC_035092.1	1893070	.	G	A	.	.	MAF_INRAE=11.392;MAF_USDA=2.083
NC_035092.1	1893075	.	A	C	.	.	MAF_USDA=22.917
NC_035092.1	1893080	.	C	T	.	.	MAF_INRAE=44.304;MAF_USDA=45.833
NC_035092.1	1893083	.	T	A	.	.	MAF_USDA=1.639
NC_035092.1	1893099	.	A	T	.	.	MAF_USDA=6.25
NC_035092.1	1893100	.	A	T	.	.	MAF_USDA=22.917
NC_035092.1	1893106	.	C	A	.	.	MAF_USDA=22.917
NC_035092.1	1893109	.	T	C	.	.	MAF_INRAE=20.253
NC_035092.1	1893116	.	G	A	.	.	MAF_USDA=4.706
NC_035092.1	1893118	.	C	T	.	.	MAF_INRAE=3.333;MAF_USDA=12.941
NC_035092.1	1893135	.	G	T	.	.	MAF_INRAE=3.333;MAF_USDA=11.176
NC_035092.1	1893170	.	C	T	.	.	MAF_INRAE=1.667;MAF_USDA=12.5
NC_035092.1	1893178	.	A	C	.	.	MAF_USDA=23.529
NC_035092.1	1893187	.	A	G	.	.	MAF_USDA=21.765
NC_035092.1	1893219	.	A	G	.	.	MAF_USDA=5.294
NC_035092.1	1893220	.	A	C	.	.	MAF_USDA=7.647
NC_035092.1	1893243	.	G	A	.	.	MAF_INRAE=7.595;MAF_USDA=10.588
NC_035092.1	1893245	.	G	A	.	.	MAF_USDA=3.279
NC_035092.1	1893247	.	C	A	.	.	MAF_USDA=4.706
NC_035092.1	1893262	.	G	A	.	.	MAF_INRAE=44.937;MAF_USDA=27.059
NC_035092.1	1893266	.	G	A	.	.	MAF_INRAE=10.526
NC_035092.1	1893267	.	G	A	.	.	MAF_USDA=1.639
NC_035092.1	1893298	.	C	T	.	.	MAF_INRAE=41.772;MAF_USDA=25.882
NC_035092.1	1893301	.	C	A	.	.	MAF_INRAE=10.526
NC_035092.1	1893322	.	C	T	.	.	MAF_USDA=1.639
NC_035092.1	1893323	.	C	T	.	.	MAF_INRAE=39.873;MAF_USDA=47.647
NC_035092.1	1893351	.	C	A	.	.	MAF_USDA=1.639
NC_035092.1	1893362	.	A	G	.	.	MAF_USDA=1.639
NC_035092.1	1893364	.	A	C	.	.	MAF_INRAE=43.038;MAF_USDA=47.917
NC_035092.1	1893366	.	T	C	.	.	MAF_INRAE=46.667;MAF_USDA=47.917
NC_035092.1	1893377	.	T	A	.	.	MAF_INRAE=41.772;MAF_USDA=25.294
NC_035092.1	1893394	.	A	T	.	.	MAF_INRAE=43.038;MAF_USDA=39.412
NC_035092.1	1893421	.	G	T	.	.	MAF_INRAE=49.367;MAF_USDA=37.059
NC_035092.1	1893443	.	G	A	.	.	MAF_INRAE=39.241;MAF_USDA=47.647
NC_035092.1	1893455	.	C	T	.	.	MAF_INRAE=17.089;MAF_USDA=14.706
NC_035092.1	1893468	.	A	T	.	.	MAF_INRAE=2.5;MAF_USDA=10.417
NC_035092.1	1893470	.	T	A	.	.	MAF_USDA=1.724
NC_035092.1	1893482	.	A	C	.	.	MAF_USDA=5.357
NC_035092.1	1893494	.	T	G	.	.	MAF_INRAE=9.494;MAF_USDA=15.294
NC_035092.1	1893509	.	A	G	.	.	MAF_INRAE=40.506;MAF_USDA=46.429
NC_035092.1	1893525	.	A	G	.	.	MAF_INRAE=2.5
NC_035092.1	1893526	.	C	A	.	.	MAF_USDA=5.0
NC_035092.1	1893527	.	G	T	.	.	MAF_USDA=1.667
NC_035092.1	1893545	.	C	T	.	.	MAF_INRAE=8.861;MAF_USDA=12.5
NC_035092.1	1893586	.	G	A	.	.	MAF_INRAE=40.506;MAF_USDA=24.118
NC_035092.1	1893614	.	C	G	.	.	MAF_INRAE=6.329
NC_035092.1	1893680	.	A	C	.	.	MAF_INRAE=48.734;MAF_USDA=34.118
NC_035092.1	1893681	.	T	C	.	.	MAF_INRAE=44.167;MAF_USDA=30.588
NC_035092.1	1893714	.	C	A	.	.	MAF_USDA=2.083
NC_035092.1	1893751	.	G	T	.	.	MAF_INRAE=12.025;MAF_USDA=9.412
NC_035092.1	1893816	.	T	C	.	.	MAF_INRAE=38.608;MAF_USDA=27.647
NC_035092.1	1893841	.	C	T	.	.	MAF_INRAE=1.667
NC_035092.1	1893842	.	G	A	.	.	MAF_INRAE=7.595;MAF_USDA=18.824
NC_035092.1	1893856	.	G	A	.	.	MAF_USDA=10.588
NC_035092.1	1893867	.	A	T	.	.	MAF_INRAE=7.595;MAF_USDA=17.647
NC_035092.1	1893911	.	C	A	.	.	MAF_USDA=10.0
NC_035092.1	1893914	.	C	T	.	.	MAF_INRAE=31.646;MAF_USDA=33.529
NC_035092.1	1893930	.	G	A	.	.	MAF_INRAE=30.38;MAF_USDA=21.765
NC_035092.1	1893951	.	A	G	.	.	MAF_INRAE=1.667;MAF_USDA=2.459
NC_035092.1	1893956	.	T	C	.	.	MAF_USDA=1.639
NC_035092.1	1893967	.	C	G	.	.	MAF_INRAE=7.595;MAF_USDA=19.412
NC_035092.1	1893970	.	A	T	.	.	MAF_INRAE=3.333;MAF_USDA=19.412
NC_035092.1	1893975	.	A	G	.	.	MAF_USDA=11.475
NC_035092.1	1893993	.	T	G	.	.	MAF_INRAE=10.526;MAF_USDA=20.0
NC_035092.1	1894016	.	C	T	.	.	MAF_USDA=45.882
NC_035092.1	1894059	.	G	T	.	.	MAF_USDA=3.279
NC_035092.1	1894062	.	A	G	.	.	MAF_USDA=15.476
NC_035092.1	1894067	.	T	G	.	.	MAF_USDA=8.235
NC_035092.1	1894073	.	T	A	.	.	MAF_USDA=9.524
NC_035092.1	1894077	.	C	T	.	.	MAF_USDA=2.459
NC_035092.1	1894078	.	G	A	.	.	MAF_USDA=7.647
NC_035092.1	1894119	.	G	A	.	.	MAF_USDA=47.917
NC_035092.1	1894141	.	TC	TT	.	.	MAF_USDA=39.583
NC_035092.1	1894205	.	T	C	.	.	MAF_USDA=29.167
NC_035092.1	1895720	.	T	A	.	.	MAF_USDA=16.667
NC_035092.1	1895726	.	A	G	.	.	MAF_USDA=45.833
NC_035092.1	1895747	.	A	G	.	.	MAF_USDA=4.167
NC_035092.1	1895797	.	C	T	.	.	MAF_USDA=12.353
NC_035092.1	1895806	.	G	A	.	.	MAF_USDA=41.071
NC_035092.1	1895837	.	G	A	.	.	MAF_USDA=1.639
NC_035092.1	1895862	.	C	T	.	.	MAF_USDA=35.294
NC_035092.1	1895881	.	C	A	.	.	MAF_INRAE=9.494;MAF_USDA=21.765
NC_035092.1	1895885	.	T	G	.	.	MAF_INRAE=4.167;MAF_USDA=27.059
NC_035092.1	1895898	.	C	T	.	.	MAF_USDA=2.459
NC_035092.1	1895918	.	A	T	.	.	MAF_USDA=42.353
NC_035092.1	1895961	.	C	A	.	.	MAF_USDA=1.667
NC_035092.1	1895980	.	G	T	.	.	MAF_INRAE=2.5
NC_035092.1	1896014	.	G	T	.	.	MAF_USDA=4.167
NC_035092.1	1896026	.	A	C	.	.	MAF_INRAE=9.494;MAF_USDA=22.619
NC_035092.1	1896030	.	T	G	.	.	MAF_INRAE=9.494;MAF_USDA=26.19
NC_035092.1	1896038	.	G	A	.	.	MAF_INRAE=37.342;MAF_USDA=18.452
NC_035092.1	1896075	.	T	A	.	.	MAF_INRAE=23.418;MAF_USDA=45.238
NC_035092.1	1896076	.	G	A	.	.	MAF_USDA=6.667
NC_035092.1	1896081	.	T	A	.	.	MAF_INRAE=5.263;MAF_USDA=2.5
NC_035092.1	1896097	.	A	T	.	.	MAF_INRAE=17.722;MAF_USDA=41.071
NC_035092.1	1896100	.	G	A	.	.	MAF_USDA=4.167
NC_035092.1	1896154	.	T	C	.	.	MAF_USDA=38.095
NC_035092.1	1896190	.	G	C	.	.	MAF_INRAE=2.632
NC_035092.1	1896202	.	C	A	.	.	MAF_INRAE=10.526
NC_035092.1	1896204	.	T	A	.	.	MAF_INRAE=2.632
NC_035092.1	1896238	.	G	C	.	.	MAF_INRAE=4.167
NC_035092.1	1896239	.	T	C	.	.	MAF_INRAE=35.833
NC_035092.1	1896240	.	C	T	.	.	MAF_INRAE=1.667
NC_035092.1	1896249	.	C	A	.	.	MAF_INRAE=1.667
NC_035092.1	1896252	.	T	A	.	.	MAF_INRAE=1.667
NC_035092.1	1896254	.	G	A	.	.	MAF_INRAE=1.667
NC_035092.1	1896287	.	T	G	.	.	MAF_USDA=22.619
NC_035092.1	1896294	.	T	C	.	.	MAF_USDA=4.762
NC_035092.1	1896306	.	T	C	.	.	MAF_USDA=24.405
NC_035092.1	1896391	.	C	T	.	.	MAF_USDA=6.548
NC_035092.1	1896392	.	G	A	.	.	MAF_USDA=2.5
NC_035092.1	1896430	.	C	A	.	.	MAF_USDA=5.952
NC_035092.1	1896449	.	T	C	.	.	MAF_INRAE=5.063
NC_035092.1	1896457	.	G	A	.	.	MAF_USDA=2.5
NC_035092.1	1896459	.	A	G	.	.	MAF_INRAE=5.063
NC_035092.1	1896460	.	T	C	.	.	MAF_INRAE=3.333
NC_035092.1	1896490	.	C	T	.	.	MAF_USDA=4.167
NC_035092.1	1896506	.	A	T	.	.	MAF_INRAE=37.975;MAF_USDA=41.667
NC_035092.1	1896518	.	G	A	.	.	MAF_INRAE=43.671;MAF_USDA=23.214
NC_035092.1	1896520	.	G	C	.	.	MAF_INRAE=36.709;MAF_USDA=47.619
NC_035092.1	1896523	.	A	G	.	.	MAF_INRAE=3.333;MAF_USDA=2.083
NC_035092.1	1896586	.	T	G	.	.	MAF_INRAE=1.667;MAF_USDA=4.098
NC_035092.1	1896603	.	A	C	.	.	MAF_INRAE=44.304;MAF_USDA=23.81
NC_035092.1	1896604	.	T	G	.	.	MAF_USDA=1.667
NC_035092.1	1896605	.	T	G	.	.	MAF_INRAE=45.0;MAF_USDA=25.595
NC_035092.1	1896626	.	A	C	.	.	MAF_INRAE=39.241;MAF_USDA=22.619
NC_035092.1	1896627	.	A	G	.	.	MAF_INRAE=41.667;MAF_USDA=23.214
NC_035092.1	1896632	.	T	C	.	.	MAF_INRAE=44.304;MAF_USDA=24.405
NC_035092.1	1896658	.	T	C	.	.	MAF_INRAE=3.333
NC_035092.1	1896670	.	A	T	.	.	MAF_USDA=4.167
NC_035092.1	1896671	.	G	T	.	.	MAF_USDA=1.667
NC_035092.1	1896679	.	T	A	.	.	MAF_INRAE=15.789;MAF_USDA=8.333
NC_035092.1	1896680	.	A	T	.	.	MAF_INRAE=34.177;MAF_USDA=20.833
NC_035092.1	1896698	.	C	T	.	.	MAF_INRAE=10.526;MAF_USDA=2.5
NC_035092.1	1896740	.	C	T	.	.	MAF_INRAE=45.57;MAF_USDA=33.529
NC_035092.1	1896753	.	G	T	.	.	MAF_USDA=2.459
NC_035092.1	1896781	.	A	G	.	.	MAF_INRAE=18.987;MAF_USDA=35.294
NC_035092.1	1896929	.	A	G	.	.	MAF_INRAE=5.263;MAF_USDA=1.639
NC_035092.1	1896956	.	C	A	.	.	MAF_USDA=3.279
NC_035092.1	1896962	.	T	C	.	.	MAF_INRAE=10.526;MAF_USDA=11.905
NC_035092.1	1896964	.	G	A	.	.	MAF_USDA=2.083
NC_035092.1	1896967	.	G	A	.	.	MAF_USDA=2.083
NC_035092.1	1896974	.	A	T	.	.	MAF_USDA=2.083
NC_035092.1	1897007	.	C	G	.	.	MAF_USDA=44.706
NC_035092.1	1897041	.	A	C	.	.	MAF_INRAE=27.215;MAF_USDA=45.882
NC_035092.1	1897092	.	C	A	.	.	MAF_USDA=1.639
NC_035092.1	1897106	.	A	T	.	.	MAF_INRAE=10.526;MAF_USDA=1.639
NC_035092.1	1897107	.	A	C	.	.	MAF_INRAE=5.063
NC_035092.1	1897108	.	C	A	.	.	MAF_INRAE=3.333
NC_035092.1	1897113	.	C	A	.	.	MAF_INRAE=31.013;MAF_USDA=25.882
NC_035092.1	1897117	.	T	A	.	.	MAF_INRAE=3.333
NC_035092.1	1897134	.	C	T	.	.	MAF_INRAE=5.063
NC_035092.1	1897246	.	T	C	.	.	MAF_INRAE=5.063
NC_035092.1	1897255	.	C	A	.	.	MAF_USDA=1.639
NC_035092.1	1897307	.	G	A	.	.	MAF_USDA=6.557
NC_035092.1	1897317	.	C	T	.	.	MAF_INRAE=6.962;MAF_USDA=22.941
NC_035092.1	1897327	.	C	T	.	.	MAF_INRAE=1.667;MAF_USDA=16.393
NC_035092.1	1897333	.	T	C	.	.	MAF_INRAE=37.342;MAF_USDA=22.941
NC_035092.1	1897341	.	C	T	.	.	MAF_INRAE=5.0;MAF_USDA=1.639
NC_035092.1	1897347	.	A	G	.	.	MAF_INRAE=6.962;MAF_USDA=27.059
NC_035092.1	1897358	.	T	C	.	.	MAF_INRAE=36.709;MAF_USDA=2.083
NC_035092.1	1897389	.	T	C	.	.	MAF_INRAE=5.0;MAF_USDA=2.083
NC_035092.1	1897390	.	G	A	.	.	MAF_INRAE=46.667;MAF_USDA=31.25
NC_035092.1	1897423	.	A	T	.	.	MAF_INRAE=5.263;MAF_USDA=15.882
NC_035092.1	1897514	.	A	C	.	.	MAF_INRAE=5.063
NC_035092.1	1897530	.	A	T	.	.	MAF_USDA=1.639
NC_035092.1	1897533	.	G	A	.	.	MAF_USDA=4.918
NC_035092.1	1897536	.	C	A	.	.	MAF_INRAE=29.747;MAF_USDA=26.471
NC_035092.1	1897546	.	G	C	.	.	MAF_INRAE=5.0;MAF_USDA=9.412
NC_035092.1	1897599	.	G	T	.	.	MAF_INRAE=3.333
NC_035092.1	1897601	.	G	A	.	.	MAF_USDA=3.279
NC_035092.1	1897602	.	C	T,A	.	.	MAF_INRAE=3.333;MAF_USDA=4.167
NC_035092.1	1897607	.	G	T	.	.	MAF_INRAE=50.0;MAF_USDA=47.024
NC_035092.1	1897637	.	A	C	.	.	MAF_INRAE=12.025;MAF_USDA=16.071
NC_035092.1	1897641	.	T	G	.	.	MAF_USDA=46.429
NC_035092.1	1897643	.	A	T	.	.	MAF_USDA=2.976
NC_035092.1	1897646	.	C	T	.	.	MAF_INRAE=26.316;MAF_USDA=42.857
NC_035092.1	1897767	.	T	G	.	.	MAF_INRAE=42.105;MAF_USDA=49.405
NC_035092.1	1897805	.	G	C	.	.	MAF_USDA=2.542
NC_035092.1	1897819	.	T	C	.	.	MAF_USDA=1.695
NC_035092.1	1897836	.	C	T	.	.	MAF_INRAE=37.975;MAF_USDA=28.916
NC_035092.1	1897851	.	G	T	.	.	MAF_INRAE=11.667;MAF_USDA=12.5
NC_035092.1	1897856	.	A	T	.	.	MAF_USDA=5.833
NC_035092.1	1897889	.	C	A	.	.	MAF_USDA=19.048
NC_035092.1	1897919	.	A	C	.	.	MAF_INRAE=37.975;MAF_USDA=32.143
NC_035092.1	1897924	.	T	A	.	.	MAF_USDA=5.0
NC_035092.1	1897926	.	T	G	.	.	MAF_USDA=5.0
NC_035092.1	1897927	.	G	T	.	.	MAF_USDA=5.0
NC_035092.1	1897933	.	C	T	.	.	MAF_USDA=5.0
NC_035092.1	1897942	.	C	T	.	.	MAF_INRAE=5.063;MAF_USDA=3.333
NC_035092.1	1897984	.	G	C	.	.	MAF_INRAE=3.333
NC_035092.1	1898004	.	T	C	.	.	MAF_INRAE=5.063
NC_035092.1	1898005	.	C	A	.	.	MAF_INRAE=35.833;MAF_USDA=44.118
NC_035092.1	1898011	.	A	C	.	.	MAF_INRAE=5.063
NC_035092.1	1898017	.	C	A	.	.	MAF_INRAE=5.063
NC_035092.1	1898033	.	A	G	.	.	MAF_USDA=1.639
NC_035092.1	1898048	.	C	T	.	.	MAF_INRAE=5.063
NC_035092.1	1898068	.	G	T	.	.	MAF_INRAE=15.0;MAF_USDA=18.033
NC_035092.1	1898087	.	A	C	.	.	MAF_USDA=9.016
NC_035092.1	1898104	.	A	G	.	.	MAF_USDA=8.197
NC_035092.1	1898121	.	G	A	.	.	MAF_USDA=4.098
NC_035092.1	1898147	.	A	G	.	.	MAF_INRAE=37.975;MAF_USDA=22.941
NC_035092.1	1898162	.	G	T	.	.	MAF_USDA=4.706
NC_035092.1	1898167	.	C	T	.	.	MAF_INRAE=23.333;MAF_USDA=6.471
NC_035092.1	1898173	.	C	T	.	.	MAF_USDA=4.118
NC_035092.1	1898176	.	A	T	.	.	MAF_USDA=3.529
NC_035092.1	1898177	.	G	A	.	.	MAF_USDA=4.118
NC_035092.1	1898185	.	G	A	.	.	MAF_USDA=4.118
NC_035092.1	1898187	.	C	A	.	.	MAF_INRAE=5.063;MAF_USDA=15.574
NC_035092.1	1898199	.	T	G	.	.	MAF_USDA=1.639
NC_035092.1	1898200	.	G	T	.	.	MAF_INRAE=10.833;MAF_USDA=16.471
NC_035092.1	1898201	.	A	C	.	.	MAF_USDA=1.639
NC_035092.1	1898205	.	C	A	.	.	MAF_INRAE=1.667;MAF_USDA=2.941
NC_035092.1	1898220	.	G	A	.	.	MAF_USDA=6.25
NC_035092.1	1898227	.	A	G	.	.	MAF_INRAE=24.684;MAF_USDA=30.588
NC_035092.1	1898238	.	G	C	.	.	MAF_INRAE=5.0;MAF_USDA=8.197
NC_035092.1	1898297	.	C	T	.	.	MAF_INRAE=37.342;MAF_USDA=24.706
NC_035092.1	1898323	.	A	T	.	.	MAF_INRAE=27.848;MAF_USDA=49.412
NC_035092.1	1898350	.	T	C	.	.	MAF_INRAE=38.608;MAF_USDA=30.0
NC_035092.1	1898401	.	A	T	.	.	MAF_INRAE=10.127;MAF_USDA=34.118
NC_035092.1	1898416	.	A	G	.	.	MAF_USDA=6.557
NC_035092.1	1898418	.	C	G	.	.	MAF_USDA=4.918
NC_035092.1	1898469	.	C	A	.	.	MAF_INRAE=5.0
NC_035092.1	1898488	.	G	A	.	.	MAF_USDA=4.118
NC_035092.1	1898515	.	G	A	.	.	MAF_USDA=2.459
NC_035092.1	1898519	.	C	T	.	.	MAF_INRAE=43.671;MAF_USDA=25.294
NC_035092.1	1898526	.	T	G	.	.	MAF_INRAE=26.667;MAF_USDA=11.765
NC_035092.1	1898539	.	G	A	.	.	MAF_INRAE=12.025;MAF_USDA=11.765
NC_035092.1	1898542	.	T	C	.	.	MAF_INRAE=5.263;MAF_USDA=9.836
NC_035092.1	1898554	.	G	A	.	.	MAF_INRAE=18.987;MAF_USDA=26.471
NC_035092.1	1898556	.	A	T	.	.	MAF_INRAE=21.519;MAF_USDA=28.235
NC_035092.1	1898563	.	C	T	.	.	MAF_INRAE=5.263;MAF_USDA=15.882
NC_035092.1	1898566	.	T	A	.	.	MAF_USDA=14.706
NC_035092.1	1898568	.	A	G	.	.	MAF_INRAE=44.304;MAF_USDA=27.059
NC_035092.1	1898572	.	G	C	.	.	MAF_USDA=1.639
NC_035092.1	1898589	.	A	T	.	.	MAF_INRAE=5.263;MAF_USDA=4.918
NC_035092.1	1898601	.	G	T	.	.	MAF_USDA=1.639
NC_035092.1	1898651	.	G	A	.	.	MAF_USDA=16.667
NC_035092.1	1898709	.	G	A	.	.	MAF_USDA=16.102
NC_035092.1	1898738	.	G	A	.	.	MAF_USDA=22.5
NC_035092.1	1898751	.	C	A	.	.	MAF_USDA=2.083
NC_035092.1	1898753	.	C	A	.	.	MAF_USDA=11.905
NC_035092.1	1898781	.	A	G	.	.	MAF_INRAE=4.167;MAF_USDA=1.639
NC_035092.1	1898812	.	C	G	.	.	MAF_USDA=7.059
NC_035092.1	1898847	.	G	A	.	.	MAF_USDA=3.279
NC_035092.1	1900216	.	T	A	.	.	MAF_USDA=3.333
NC_035092.1	1900221	.	C	T	.	.	MAF_USDA=15.0
NC_035092.1	1900227	.	G	C	.	.	MAF_USDA=3.333
NC_035092.1	1900239	.	G	T	.	.	MAF_USDA=4.918
NC_035092.1	1900251	.	T	C	.	.	MAF_USDA=3.279
NC_035092.1	1900252	.	C	T	.	.	MAF_USDA=3.279
NC_035092.1	1900268	.	A	T	.	.	MAF_USDA=3.279
NC_035092.1	1900269	.	C	T	.	.	MAF_USDA=3.279
NC_035092.1	1900322	.	A	C	.	.	MAF_USDA=3.279
NC_035092.1	1900324	.	A	G	.	.	MAF_USDA=3.279
NC_035092.1	1900370	.	T	A	.	.	MAF_INRAE=48.333;MAF_USDA=44.118
NC_035092.1	1900419	.	G	A	.	.	MAF_USDA=1.639
NC_035092.1	1900439	.	G	C	.	.	MAF_USDA=1.639
NC_035092.1	1900504	.	G	A	.	.	MAF_INRAE=23.418;MAF_USDA=10.656
NC_035092.1	1900527	.	A	T	.	.	MAF_USDA=3.279
NC_035092.1	1900532	.	G	A	.	.	MAF_INRAE=42.405;MAF_USDA=50.0
NC_035092.1	1900533	.	C	G	.	.	MAF_USDA=3.279
NC_035092.1	1900564	.	G	A	.	.	MAF_USDA=4.098
NC_035092.1	1900584	.	T	G	.	.	MAF_USDA=3.279
NC_035092.1	1900592	.	T	A	.	.	MAF_USDA=3.279
NC_035092.1	1900602	.	G	T	.	.	MAF_USDA=3.279
NC_035092.1	1900685	.	T	C	.	.	MAF_USDA=2.459
NC_035092.1	1900699	.	A	C	.	.	MAF_INRAE=34.81;MAF_USDA=31.176
NC_035092.1	1900736	.	T	C	.	.	MAF_INRAE=5.263;MAF_USDA=2.459
NC_035092.1	1900775	.	T	G	.	.	MAF_USDA=3.279
NC_035092.1	1900782	.	T	C	.	.	MAF_INRAE=6.329;MAF_USDA=11.176
NC_035092.1	1900798	.	C	G	.	.	MAF_INRAE=6.329;MAF_USDA=4.706
NC_035092.1	1900799	.	T	C	.	.	MAF_USDA=3.279
NC_035092.1	1900813	.	C	G	.	.	MAF_USDA=14.118
NC_035092.1	1900817	.	T	C	.	.	MAF_USDA=3.279
NC_035092.1	1900834	.	T	G	.	.	MAF_INRAE=39.873;MAF_USDA=37.059
NC_035092.1	1900853	.	C	A	.	.	MAF_USDA=2.459
NC_035092.1	1900869	.	G	T	.	.	MAF_INRAE=26.667;MAF_USDA=12.5
NC_035092.1	1900901	.	G	T	.	.	MAF_USDA=1.639
NC_035092.1	1900916	.	C	T	.	.	MAF_USDA=2.459
NC_035092.1	1900945	.	A	G	.	.	MAF_USDA=3.333
NC_035092.1	1900951	.	G	C	.	.	MAF_USDA=3.333
NC_035092.1	1900980	.	C	T	.	.	MAF_USDA=33.133
NC_035092.1	1900999	.	GCC	GCT	.	.	MAF_USDA=9.091
NC_035092.1	1901022	.	A	G	.	.	MAF_INRAE=15.789
NC_035092.1	1901047	.	G	T	.	.	MAF_USDA=19.565
NC_035092.1	1901236	.	A	C	.	.	MAF_USDA=47.826
NC_035092.1	1903746	.	A	C	.	.	MAF_USDA=6.25
NC_035092.1	1903766	.	A	C	.	.	MAF_USDA=2.459
NC_035092.1	1903782	.	C	T	.	.	MAF_USDA=11.475
NC_035092.1	1903799	.	C	T	.	.	MAF_INRAE=10.526
NC_035092.1	1903882	.	T	C	.	.	MAF_INRAE=15.789;MAF_USDA=1.667
NC_035092.1	1903901	.	G	T	.	.	MAF_USDA=11.475
NC_035092.1	1903913	.	G	T	.	.	MAF_USDA=6.557
NC_035092.1	1903977	.	A	C	.	.	MAF_USDA=4.098
NC_035092.1	1904046	.	C	T	.	.	MAF_USDA=1.667
NC_035092.1	1904054	.	A	G	.	.	MAF_INRAE=10.526;MAF_USDA=10.833
NC_035092.1	1904106	.	G	A	.	.	MAF_USDA=3.279
NC_035092.1	1904107	.	A	G	.	.	MAF_USDA=1.639
NC_035092.1	1904117	.	C	A	.	.	MAF_USDA=7.377
NC_035092.1	1904120	.	C	G	.	.	MAF_USDA=41.667
NC_035092.1	1904212	.	G	T	.	.	MAF_INRAE=15.789
NC_035092.1	1904257	.	A	T	.	.	MAF_USDA=2.083
NC_035092.1	1904285	.	T	G	.	.	MAF_INRAE=2.632
NC_035092.1	1904333	.	T	A	.	.	MAF_INRAE=10.526;MAF_USDA=3.279
NC_035092.1	1904335	.	C	T	.	.	MAF_USDA=8.333
NC_035092.1	1904339	.	C	G	.	.	MAF_USDA=2.459
NC_035092.1	1904352	.	A	T	.	.	MAF_INRAE=23.684;MAF_USDA=8.824
NC_035092.1	1904353	.	A	C	.	.	MAF_USDA=7.059
NC_035092.1	1904398	.	C	T	.	.	MAF_USDA=8.235
NC_035092.1	1904399	.	T	A	.	.	MAF_USDA=7.647
NC_035092.1	1904416	.	C	A	.	.	MAF_USDA=17.647
NC_035092.1	1904441	.	C	A	.	.	MAF_USDA=17.059
NC_035092.1	1904517	.	A	C	.	.	MAF_USDA=47.917
NC_035092.1	1904520	.	A	G	.	.	MAF_USDA=25.882
NC_035092.1	1904523	.	C	G	.	.	MAF_USDA=2.459
NC_035092.1	1904535	.	T	G	.	.	MAF_INRAE=5.263
NC_035092.1	1904538	.	C	G	.	.	MAF_USDA=9.016
NC_035092.1	1904559	.	C	T	.	.	MAF_USDA=4.098
NC_035092.1	1904563	.	A	C	.	.	MAF_USDA=6.557
NC_035092.1	1904568	.	G	T	.	.	MAF_INRAE=42.105;MAF_USDA=32.941
NC_035092.1	1904590	.	C	A	.	.	MAF_INRAE=25.949
NC_035092.1	1904676	.	T	C	.	.	MAF_USDA=37.647
NC_035092.1	1904699	.	A	T	.	.	MAF_USDA=5.294
NC_035092.1	1904753	.	T	A	.	.	MAF_USDA=31.765
NC_035092.1	1904768	.	A	C	.	.	MAF_INRAE=36.842;MAF_USDA=33.529
NC_035092.1	1904772	.	T	A	.	.	MAF_USDA=33.529
NC_035092.1	1904892	.	G	T	.	.	MAF_USDA=47.917
NC_035092.1	1904907	.	C	T	.	.	MAF_USDA=6.667
NC_035092.1	1904926	.	C	G	.	.	MAF_USDA=12.941
NC_035092.1	1904934	.	A	G	.	.	MAF_USDA=22.941
NC_035092.1	1904942	.	T	G	.	.	MAF_USDA=8.197
NC_035092.1	1904986	.	T	C	.	.	MAF_INRAE=26.316;MAF_USDA=17.059
NC_035092.1	1905011	.	T	G	.	.	MAF_USDA=4.348
NC_035092.1	1905012	.	T	C	.	.	MAF_USDA=29.545
NC_035092.1	1905030	.	C	T	.	.	MAF_USDA=2.459
NC_035092.1	1905033	.	A	T	.	.	MAF_USDA=30.435
NC_035092.1	1905053	.	T	G	.	.	MAF_INRAE=15.789;MAF_USDA=21.176
NC_035092.1	1905102	.	T	C	.	.	MAF_INRAE=10.526;MAF_USDA=18.235
NC_035092.1	1905170	.	C	A	.	.	MAF_INRAE=10.526;MAF_USDA=14.118
NC_035092.1	1905176	.	T	A	.	.	MAF_INRAE=21.053;MAF_USDA=41.176
NC_035092.1	1905179	.	C	A	.	.	MAF_INRAE=15.789;MAF_USDA=2.083
NC_035092.1	1905184	.	G	A	.	.	MAF_INRAE=21.053;MAF_USDA=34.783
NC_035092.1	1905188	.	T	C	.	.	MAF_INRAE=10.526;MAF_USDA=18.852
NC_035092.1	1905195	.	C	A	.	.	MAF_USDA=19.412
NC_035092.1	1905211	.	C	A	.	.	MAF_USDA=9.091
NC_035092.1	1905281	.	T	A	.	.	MAF_USDA=2.459
NC_035092.1	1905294	.	C	A	.	.	MAF_USDA=1.639
NC_035092.1	1905321	.	G	A	.	.	MAF_INRAE=21.053;MAF_USDA=30.588
NC_035092.1	1905337	.	A	G	.	.	MAF_USDA=4.918
NC_035092.1	1905353	.	T	G	.	.	MAF_USDA=2.083
NC_035092.1	1905357	.	T	C	.	.	MAF_USDA=14.706
NC_035092.1	1905407	.	C	T	.	.	MAF_INRAE=10.526;MAF_USDA=13.529
NC_035092.1	1905428	.	C	T	.	.	MAF_USDA=37.5
NC_035092.1	1905440	.	C	G	.	.	MAF_USDA=39.583
NC_035092.1	1905461	.	A	T	.	.	MAF_USDA=16.667
NC_035092.1	1905468	.	T	A	.	.	MAF_USDA=16.667
NC_035092.1	1905473	.	A	C	.	.	MAF_USDA=33.333
NC_035092.1	1905513	.	A	G	.	.	MAF_USDA=47.917
NC_035092.1	1905515	.	A	T	.	.	MAF_USDA=16.667
NC_035092.1	1905528	.	T	G	.	.	MAF_USDA=16.667
NC_035092.1	1905529	.	T	G	.	.	MAF_USDA=33.333
NC_035092.1	1905568	.	C	A	.	.	MAF_INRAE=10.526
NC_035092.1	1905605	.	G	A	.	.	MAF_INRAE=42.105;MAF_USDA=21.951
NC_035092.1	1905619	.	T	C	.	.	MAF_USDA=6.25
NC_035092.1	1905694	.	C	A	.	.	MAF_INRAE=10.526;MAF_USDA=13.855
NC_035092.1	1905705	.	G	T	.	.	MAF_INRAE=15.789
NC_035092.1	1905717	.	G	A	.	.	MAF_USDA=11.446
NC_035092.1	1905722	.	T	A	.	.	MAF_INRAE=10.526;MAF_USDA=6.024
NC_035092.1	1905735	.	T	C	.	.	MAF_USDA=46.914
NC_035092.1	1905807	.	A	G	.	.	MAF_INRAE=10.526;MAF_USDA=11.905
NC_035092.1	1905834	.	A	T	.	.	MAF_INRAE=10.526;MAF_USDA=2.083
NC_035092.1	1905838	.	T	G	.	.	MAF_USDA=2.083
NC_035092.1	1905876	.	T	C	.	.	MAF_USDA=6.25
NC_035092.1	1905887	.	A	G	.	.	MAF_USDA=4.918
NC_035092.1	1905910	.	T	G	.	.	MAF_USDA=3.279
NC_035092.1	1905927	.	T	C	.	.	MAF_INRAE=10.526;MAF_USDA=15.882
NC_035092.1	1905939	.	G	A	.	.	MAF_USDA=46.988
NC_035092.1	1905940	.	T	A	.	.	MAF_USDA=47.59
NC_035092.1	1905949	.	C	A	.	.	MAF_USDA=47.59
NC_035092.1	1905954	.	A	T	.	.	MAF_USDA=14.458
NC_035092.1	1905956	.	C	A	.	.	MAF_USDA=14.458
NC_035092.1	1905968	.	G	A	.	.	MAF_USDA=29.518
NC_035092.1	1905969	.	G	T	.	.	MAF_USDA=29.518
NC_035092.1	1906357	.	A	C	.	.	MAF_USDA=4.348
NC_035092.1	1906383	.	A	G	.	.	MAF_USDA=4.167
NC_035092.1	1906399	.	T	G	.	.	MAF_USDA=3.75
NC_035092.1	1906412	.	T	C	.	.	MAF_USDA=3.704
NC_035092.1	1906417	.	A	C	.	.	MAF_USDA=6.522
NC_035092.1	1906573	.	G	A	.	.	MAF_USDA=22.917
NC_035092.1	1906615	.	T	C	.	.	MAF_USDA=34.783
NC_035092.1	1906637	.	A	G	.	.	MAF_USDA=39.13
NC_035092.1	1906756	.	T	C	.	.	MAF_USDA=2.542
NC_035092.1	1906773	.	G	T	.	.	MAF_INRAE=13.158
NC_035092.1	1906785	.	T	C	.	.	MAF_USDA=2.542
NC_035092.1	1906797	.	C	T	.	.	MAF_USDA=4.098
NC_035092.1	1906798	.	A	T	.	.	MAF_USDA=3.279
NC_035092.1	1906813	.	A	G	.	.	MAF_INRAE=35.0
NC_035092.1	1906820	.	T	C	.	.	MAF_USDA=10.656
NC_035092.1	1906880	.	G	T	.	.	MAF_INRAE=49.167;MAF_USDA=23.77
NC_035092.1	1906883	.	T	C	.	.	MAF_USDA=3.279
NC_035092.1	1906891	.	C	A	.	.	MAF_INRAE=31.667;MAF_USDA=4.098
NC_035092.1	1906908	.	A	T	.	.	MAF_USDA=2.459
NC_035092.1	1906910	.	C	T	.	.	MAF_INRAE=5.063;MAF_USDA=4.098
NC_035092.1	1906911	.	C	T	.	.	MAF_USDA=2.459
NC_035092.1	1906912	.	T	A	.	.	MAF_INRAE=3.333;MAF_USDA=6.25
NC_035092.1	1906918	.	T	C	.	.	MAF_INRAE=13.333
NC_035092.1	1906923	.	G	A	.	.	MAF_USDA=6.471
NC_035092.1	1906928	.	GTT	GTC	.	.	MAF_USDA=14.583
NC_035092.1	1906931	.	G	C	.	.	MAF_INRAE=13.333
NC_035092.1	1906938	.	G	T	.	.	MAF_INRAE=23.333
NC_035092.1	1906939	.	A	C	.	.	MAF_INRAE=23.333
NC_035092.1	1906952	.	T	C	.	.	MAF_INRAE=1.667
NC_035092.1	1906956	.	A	G	.	.	MAF_INRAE=10.526
NC_035092.1	1906962	.	G	T	.	.	MAF_INRAE=29.167
NC_035092.1	1906978	.	T	A	.	.	MAF_INRAE=28.481
NC_035092.1	1906982	.	G	T	.	.	MAF_INRAE=18.333;MAF_USDA=20.588
NC_035092.1	1906995	.	A	G	.	.	MAF_INRAE=23.333
NC_035092.1	1906999	.	T	A	.	.	MAF_USDA=7.377
NC_035092.1	1907007	.	G	C	.	.	MAF_INRAE=5.696;MAF_USDA=16.471
NC_035092.1	1907012	.	C	T	.	.	MAF_INRAE=20.0;MAF_USDA=16.393
NC_035092.1	1907034	.	G	A	.	.	MAF_USDA=8.824
NC_035092.1	1907039	.	A	T	.	.	MAF_INRAE=21.667;MAF_USDA=26.471
NC_035092.1	1907043	.	A	T	.	.	MAF_INRAE=1.667
NC_035092.1	1907046	.	G	T	.	.	MAF_USDA=4.167
NC_035092.1	1907061	.	C	T	.	.	MAF_INRAE=3.797;MAF_USDA=5.0
NC_035092.1	1907071	.	G	A	.	.	MAF_USDA=3.279
NC_035092.1	1907104	.	A	C	.	.	MAF_USDA=3.659
NC_035092.1	1907111	.	T	G	.	.	MAF_USDA=45.833
NC_035092.1	1907119	.	T	G	.	.	MAF_INRAE=1.667;MAF_USDA=4.31
NC_035092.1	1907121	.	T	A	.	.	MAF_USDA=11.475
NC_035092.1	1907127	.	T	G	.	.	MAF_USDA=2.083
NC_035092.1	1907131	.	G	C	.	.	MAF_INRAE=1.667;MAF_USDA=2.083
NC_035092.1	1907140	.	T	C	.	.	MAF_INRAE=3.333;MAF_USDA=22.131
NC_035092.1	1907179	.	G	A	.	.	MAF_INRAE=18.333;MAF_USDA=19.412
NC_035092.1	1907195	.	G	A	.	.	MAF_USDA=1.639
NC_035092.1	1907198	.	G	C	.	.	MAF_USDA=2.083
NC_035092.1	1907210	.	G	T	.	.	MAF_USDA=4.098
NC_035092.1	1907211	.	A	C	.	.	MAF_INRAE=3.333;MAF_USDA=15.882
NC_035092.1	1907212	.	G	A	.	.	MAF_USDA=8.333
NC_035092.1	1907216	.	T	A	.	.	MAF_USDA=2.083
NC_035092.1	1907231	.	A	G	.	.	MAF_USDA=2.083
NC_035092.1	1907240	.	G	T	.	.	MAF_USDA=8.333
NC_035092.1	1907252	.	G	T	.	.	MAF_USDA=2.459
NC_035092.1	1907255	.	C	A	.	.	MAF_USDA=31.176
NC_035092.1	1907260	.	C	A	.	.	MAF_INRAE=26.316;MAF_USDA=35.294
NC_035092.1	1907269	.	T	C	.	.	MAF_USDA=1.639
NC_035092.1	1907300	.	G	T	.	.	MAF_USDA=2.459
NC_035092.1	1907301	.	A	G	.	.	MAF_INRAE=4.167;MAF_USDA=9.836
NC_035092.1	1907307	.	T	C	.	.	MAF_INRAE=15.789;MAF_USDA=3.279
NC_035092.1	1907308	.	G	A	.	.	MAF_USDA=2.459
NC_035092.1	1907320	.	A	G	.	.	MAF_USDA=13.529
NC_035092.1	1907328	.	T	A	.	.	MAF_INRAE=26.316;MAF_USDA=2.459
NC_035092.1	1907330	.	A	C	.	.	MAF_USDA=2.459
NC_035092.1	1907334	.	G	T	.	.	MAF_USDA=8.824
NC_035092.1	1907342	.	A	G	.	.	MAF_INRAE=26.316;MAF_USDA=9.836
NC_035092.1	1907353	.	G	T	.	.	MAF_USDA=11.475
NC_035092.1	1907398	.	A	C	.	.	MAF_INRAE=45.833;MAF_USDA=17.647
NC_035092.1	1907403	.	A	C	.	.	MAF_INRAE=35.0;MAF_USDA=15.294
NC_035092.1	1907434	.	A	G	.	.	MAF_USDA=1.639
NC_035092.1	1907453	.	T	G	.	.	MAF_INRAE=30.38;MAF_USDA=22.941
NC_035092.1	1907469	.	T	C	.	.	MAF_USDA=2.083
NC_035092.1	1907470	.	C	A	.	.	MAF_USDA=2.083
NC_035092.1	1907471	.	T	C	.	.	MAF_USDA=2.083
NC_035092.1	1907482	.	T	A	.	.	MAF_INRAE=10.0;MAF_USDA=4.098
NC_035092.1	1907489	.	T	C	.	.	MAF_INRAE=10.0;MAF_USDA=4.098
NC_035092.1	1907491	.	A	C	.	.	MAF_USDA=1.639
NC_035092.1	1907494	.	C	T	.	.	MAF_INRAE=5.0;MAF_USDA=17.059
NC_035092.1	1907524	.	A	T	.	.	MAF_INRAE=1.667;MAF_USDA=2.459
NC_035092.1	1907528	.	C	G	.	.	MAF_USDA=1.639
NC_035092.1	1907546	.	G	A	.	.	MAF_USDA=4.918
NC_035092.1	1907554	.	C	T	.	.	MAF_USDA=5.738
NC_035092.1	1907570	.	T	C	.	.	MAF_INRAE=43.671;MAF_USDA=31.765
NC_035092.1	1907581	.	A	C	.	.	MAF_INRAE=34.167;MAF_USDA=27.647
NC_035092.1	1907621	.	T	G	.	.	MAF_INRAE=5.263;MAF_USDA=9.412
NC_035092.1	1907634	.	GGTCA	GGTCG	.	.	MAF_USDA=41.667
NC_035092.1	1907662	.	C	A	.	.	MAF_INRAE=48.101;MAF_USDA=47.059
NC_035092.1	1907681	.	A	C	.	.	MAF_INRAE=47.468;MAF_USDA=47.647
NC_035092.1	1907708	.	C	T	.	.	MAF_INRAE=15.789;MAF_USDA=1.639
NC_035092.1	1907729	.	G	T	.	.	MAF_INRAE=43.038;MAF_USDA=44.118
NC_035092.1	1907731	.	G	A	.	.	MAF_INRAE=6.329;MAF_USDA=2.083
NC_035092.1	1907778	.	C	A	.	.	MAF_USDA=8.197
NC_035092.1	1907812	.	G	T	.	.	MAF_INRAE=6.329;MAF_USDA=2.083
NC_035092.1	1907813	.	T	C	.	.	MAF_INRAE=35.0;MAF_USDA=15.882
NC_035092.1	1907828	.	A	C	.	.	MAF_USDA=1.639
NC_035092.1	1907849	.	C	T	.	.	MAF_INRAE=10.833;MAF_USDA=4.098
NC_035092.1	1907858	.	A	G	.	.	MAF_USDA=4.098
NC_035092.1	1907987	.	T	A	.	.	MAF_USDA=5.738
NC_035092.1	1908011	.	G	A	.	.	MAF_USDA=4.918
NC_035092.1	1908082	.	G	T	.	.	MAF_INRAE=1.667
NC_035092.1	1908118	.	G	A	.	.	MAF_INRAE=15.823;MAF_USDA=23.77
NC_035092.1	1908202	.	G	A	.	.	MAF_INRAE=25.833;MAF_USDA=12.5
NC_035092.1	1908237	.	C	T	.	.	MAF_INRAE=42.105;MAF_USDA=35.294
NC_035092.1	1908246	.	G	A	.	.	MAF_INRAE=15.789;MAF_USDA=1.639
NC_035092.1	1908253	.	A	T	.	.	MAF_INRAE=6.329;MAF_USDA=2.083
NC_035092.1	1908268	.	T	G	.	.	MAF_USDA=11.765
NC_035092.1	1908284	.	C	A	.	.	MAF_USDA=4.098
NC_035092.1	1908348	.	C	T	.	.	MAF_USDA=1.639
NC_035092.1	1908400	.	C	T	.	.	MAF_INRAE=1.667
NC_035092.1	1908557	.	G	C	.	.	MAF_INRAE=34.167
NC_035092.1	1908574	.	G	C	.	.	MAF_INRAE=10.833
NC_035092.1	1908598	.	C	T	.	.	MAF_INRAE=16.456
NC_035092.1	1908657	.	T	G	.	.	MAF_INRAE=22.152;MAF_USDA=19.412
NC_035092.1	1908820	.	C	G	.	.	MAF_USDA=1.639
NC_035092.1	1909028	.	A	C	.	.	MAF_INRAE=10.526
NC_035092.1	1909099	.	T	C	.	.	MAF_INRAE=40.506;MAF_USDA=50.0
NC_035092.1	1909100	.	G	A	.	.	MAF_INRAE=3.333;MAF_USDA=10.417
NC_035092.1	1909114	.	T	G	.	.	MAF_INRAE=15.789;MAF_USDA=21.176
NC_035092.1	1909151	.	T	C	.	.	MAF_USDA=1.765
NC_035092.1	1909224	.	T	A	.	.	MAF_USDA=25.0
NC_035092.1	1909342	.	G	A	.	.	MAF_INRAE=1.667
NC_035092.1	1909343	.	G	A	.	.	MAF_USDA=1.639
NC_035092.1	1909350	.	C	T	.	.	MAF_USDA=8.333
NC_035092.1	1909351	.	G	A	.	.	MAF_INRAE=31.579;MAF_USDA=5.882
NC_035092.1	1909358	.	T	C	.	.	MAF_INRAE=15.789;MAF_USDA=7.377
NC_035092.1	1909368	.	G	T	.	.	MAF_INRAE=33.333;MAF_USDA=14.706
NC_035092.1	1909444	.	C	T	.	.	MAF_USDA=3.279
NC_035092.1	1909449	.	T	G	.	.	MAF_USDA=2.459
NC_035092.1	1909465	.	G	A	.	.	MAF_INRAE=3.333;MAF_USDA=5.882
NC_035092.1	1909468	.	G	A	.	.	MAF_INRAE=10.526;MAF_USDA=2.459
NC_035092.1	1909492	.	C	A	.	.	MAF_INRAE=3.333;MAF_USDA=8.235
NC_035092.1	1909554	.	T	A	.	.	MAF_INRAE=6.329;MAF_USDA=10.417
NC_035092.1	1909560	.	T	G	.	.	MAF_USDA=3.279
NC_035092.1	1909602	.	G	A	.	.	MAF_INRAE=10.833;MAF_USDA=3.279
NC_035092.1	1909603	.	G	A	.	.	MAF_INRAE=22.5
NC_035092.1	1909628	.	G	T	.	.	MAF_INRAE=29.747;MAF_USDA=15.294
NC_035092.1	1909677	.	G	A	.	.	MAF_INRAE=4.43;MAF_USDA=8.824
NC_035092.1	1909685	.	T	C	.	.	MAF_USDA=6.25
NC_035092.1	1909739	.	C	T	.	.	MAF_USDA=10.417
NC_035092.1	1909799	.	G	A	.	.	MAF_INRAE=15.789
NC_035092.1	1909919	.	A	C	.	.	MAF_USDA=4.098
NC_035092.1	1909925	.	G	T	.	.	MAF_INRAE=10.526;MAF_USDA=13.529
NC_035092.1	1909927	.	T	A	.	.	MAF_USDA=31.25
NC_035092.1	1909999	.	A	C	.	.	MAF_USDA=8.333
NC_035092.1	1910108	.	G	A	.	.	MAF_USDA=28.571
NC_035092.1	1910196	.	A	C	.	.	MAF_INRAE=42.105;MAF_USDA=50.0
NC_035092.1	1910199	.	T	G	.	.	MAF_INRAE=15.789;MAF_USDA=10.87
NC_035092.1	1910202	.	T	A	.	.	MAF_USDA=45.833
NC_035092.1	1910254	.	G	A	.	.	MAF_USDA=6.667
NC_035092.1	1910275	.	G	A	.	.	MAF_USDA=7.647
NC_035092.1	1910300	.	A	G	.	.	MAF_USDA=10.0
NC_035092.1	1910338	.	T	C	.	.	MAF_USDA=34.426
NC_035092.1	1910344	.	A	G	.	.	MAF_USDA=1.639
NC_035092.1	1910353	.	C	A	.	.	MAF_USDA=3.279
NC_035092.1	1910355	.	T	C	.	.	MAF_USDA=2.459
NC_035092.1	1910363	.	G	A	.	.	MAF_INRAE=39.873;MAF_USDA=31.765
NC_035092.1	1910379	.	C	T	.	.	MAF_USDA=1.639
NC_035092.1	1910397	.	G	A	.	.	MAF_INRAE=29.747;MAF_USDA=15.882
NC_035092.1	1910493	.	T	G	.	.	MAF_USDA=1.639
NC_035092.1	1910532	.	C	A	.	.	MAF_INRAE=10.526;MAF_USDA=5.882
NC_035092.1	1910535	.	G	A	.	.	MAF_USDA=5.882
NC_035092.1	1910578	.	C	A	.	.	MAF_INRAE=41.667;MAF_USDA=38.235
NC_035092.1	1910583	.	G	T	.	.	MAF_INRAE=4.167;MAF_USDA=16.471
NC_035092.1	1910588	.	C	A	.	.	MAF_USDA=1.639
NC_035092.1	1910610	.	A	C	.	.	MAF_USDA=1.639
NC_035092.1	1910624	.	A	C	.	.	MAF_USDA=4.918
NC_035092.1	1910703	.	A	G	.	.	MAF_USDA=31.325
NC_035092.1	1910708	.	G	T	.	.	MAF_USDA=32.317
NC_035092.1	1910710	.	A	T	.	.	MAF_USDA=7.831
NC_035092.1	1910714	.	G	T	.	.	MAF_INRAE=15.833
NC_035092.1	1910722	.	A	C	.	.	MAF_USDA=7.627
NC_035092.1	1910727	.	C	A	.	.	MAF_USDA=8.333
NC_035092.1	1910802	.	G	C	.	.	MAF_USDA=1.639
NC_035092.1	1910852	.	C	T	.	.	MAF_INRAE=19.62;MAF_USDA=22.353
NC_035092.1	1910863	.	G	A	.	.	MAF_INRAE=23.418;MAF_USDA=23.77
NC_035092.1	1910896	.	C	A	.	.	MAF_USDA=4.098
NC_035092.1	1910900	.	C	A	.	.	MAF_USDA=9.016
NC_035092.1	1910901	.	G	A	.	.	MAF_USDA=6.557
NC_035092.1	1910964	.	C	A	.	.	MAF_USDA=3.279
NC_035092.1	1910965	.	C	T	.	.	MAF_USDA=3.279
NC_035092.1	1911022	.	G	A	.	.	MAF_INRAE=34.81;MAF_USDA=29.412
NC_035092.1	1911042	.	A	T	.	.	MAF_INRAE=3.333
NC_035092.1	1911069	.	T	G	.	.	MAF_USDA=4.918
NC_035092.1	1911085	.	A	G	.	.	MAF_INRAE=46.203;MAF_USDA=50.0
NC_035092.1	1911099	.	A	C	.	.	MAF_INRAE=6.329;MAF_USDA=4.167
NC_035092.1	1911101	.	G	A	.	.	MAF_INRAE=5.063;MAF_USDA=17.857
NC_035092.1	1911122	.	A	C	.	.	MAF_INRAE=39.167
NC_035092.1	1911142	.	C	T	.	.	MAF_INRAE=23.333
NC_035092.1	1911156	.	G	A	.	.	MAF_USDA=6.25
NC_035092.1	1911165	.	C	A	.	.	MAF_INRAE=5.063;MAF_USDA=6.557
NC_035092.1	1911178	.	G	A	.	.	MAF_INRAE=10.833;MAF_USDA=4.098
NC_035092.1	1911181	.	T	C	.	.	MAF_INRAE=11.392;MAF_USDA=21.176
NC_035092.1	1911187	.	C	A	.	.	MAF_USDA=2.083
NC_035092.1	1911213	.	T	A	.	.	MAF_USDA=2.459
NC_035092.1	1911219	.	G	A	.	.	MAF_USDA=4.918
NC_035092.1	1911222	.	A	C	.	.	MAF_USDA=1.639
NC_035092.1	1911224	.	C	A	.	.	MAF_INRAE=15.789;MAF_USDA=7.377
NC_035092.1	1911226	.	C	T	.	.	MAF_USDA=5.294
NC_035092.1	1911229	.	C	T	.	.	MAF_USDA=1.639
NC_035092.1	1911230	.	C	A	.	.	MAF_USDA=4.918
NC_035092.1	1911232	.	G	A	.	.	MAF_USDA=2.459
NC_035092.1	1911239	.	G	A	.	.	MAF_USDA=1.639
NC_035092.1	1911242	.	A	T	.	.	MAF_USDA=4.918
NC_035092.1	1911259	.	G	T	.	.	MAF_INRAE=2.5
NC_035092.1	1911285	.	C	G	.	.	MAF_USDA=2.459
NC_035092.1	1911308	.	A	C	.	.	MAF_USDA=6.25
NC_035092.1	1911360	.	G	C	.	.	MAF_USDA=14.706
NC_035092.1	1911379	.	C	A	.	.	MAF_USDA=2.459
NC_035092.1	1911385	.	T	C	.	.	MAF_USDA=3.279
NC_035092.1	1911394	.	G	A	.	.	MAF_USDA=4.098
NC_035092.1	1911405	.	G	A	.	.	MAF_USDA=3.279
NC_035092.1	1911420	.	C	A	.	.	MAF_USDA=4.918
NC_035092.1	1911426	.	T	C	.	.	MAF_USDA=3.279
NC_035092.1	1911440	.	C	G	.	.	MAF_USDA=4.918
NC_035092.1	1911456	.	A	C	.	.	MAF_USDA=4.918
NC_035092.1	1911507	.	A	C	.	.	MAF_INRAE=20.833;MAF_USDA=1.639
NC_035092.1	1911539	.	C	A	.	.	MAF_INRAE=15.789;MAF_USDA=1.639
NC_035092.1	1911540	.	T	A	.	.	MAF_USDA=11.475
NC_035092.1	1911584	.	A	G	.	.	MAF_INRAE=3.333;MAF_USDA=4.918
NC_035092.1	1911623	.	G	C	.	.	MAF_USDA=3.279
NC_035092.1	1911712	.	G	A	.	.	MAF_INRAE=15.789;MAF_USDA=2.459
NC_035092.1	1911714	.	T	G	.	.	MAF_USDA=4.098
NC_035092.1	1911752	.	C	T	.	.	MAF_USDA=4.706
NC_035092.1	1911800	.	G	C	.	.	MAF_USDA=2.459
NC_035092.1	1911813	.	G	C	.	.	MAF_USDA=2.459
NC_035092.1	1911815	.	G	T	.	.	MAF_USDA=2.459
NC_035092.1	1911830	.	T	G	.	.	MAF_USDA=3.279
NC_035092.1	1911838	.	C	G	.	.	MAF_USDA=3.279
NC_035092.1	1911846	.	T	G	.	.	MAF_INRAE=5.063;MAF_USDA=5.738
NC_035092.1	1911853	.	T	G	.	.	MAF_USDA=3.279
NC_035092.1	1911924	.	C	T	.	.	MAF_INRAE=5.263
NC_035092.1	1911949	.	A	G	.	.	MAF_INRAE=15.789;MAF_USDA=9.836
NC_035092.1	1911952	.	C	A	.	.	MAF_INRAE=6.329;MAF_USDA=10.417
NC_035092.1	1911957	.	A	G	.	.	MAF_INRAE=5.263;MAF_USDA=6.557
NC_035092.1	1911987	.	G	A	.	.	MAF_INRAE=10.759;MAF_USDA=14.118
NC_035092.1	1911988	.	C	A	.	.	MAF_USDA=4.098
NC_035092.1	1911993	.	A	T	.	.	MAF_INRAE=10.759;MAF_USDA=13.529
NC_035092.1	1911997	.	A	T	.	.	MAF_USDA=4.098
NC_035092.1	1911998	.	A	T	.	.	MAF_USDA=4.098
NC_035092.1	1911999	.	A	T	.	.	MAF_USDA=4.098
NC_035092.1	1912000	.	A	T	.	.	MAF_USDA=4.098
NC_035092.1	1912017	.	G	T	.	.	MAF_USDA=3.279
NC_035092.1	1912054	.	G	A	.	.	MAF_INRAE=5.263
NC_035092.1	1912070	.	G	A	.	.	MAF_USDA=7.059
NC_035092.1	1912076	.	G	A	.	.	MAF_USDA=4.918
NC_035092.1	1912165	.	C	T	.	.	MAF_INRAE=15.789;MAF_USDA=1.639
NC_035092.1	1912202	.	T	A	.	.	MAF_USDA=2.459
NC_035092.1	1912207	.	C	A	.	.	MAF_INRAE=1.667;MAF_USDA=4.918
NC_035092.1	1912211	.	G	A	.	.	MAF_INRAE=10.526;MAF_USDA=6.557
NC_035092.1	1912225	.	C	T	.	.	MAF_INRAE=10.526;MAF_USDA=5.738
NC_035092.1	1912269	.	A	C	.	.	MAF_USDA=4.098
NC_035092.1	1912291	.	C	T	.	.	MAF_INRAE=5.063
NC_035092.1	1912318	.	T	A	.	.	MAF_INRAE=10.526;MAF_USDA=13.115
NC_035092.1	1914007	.	G	C	.	.	MAF_USDA=1.639
NC_035092.1	1914107	.	A	G	.	.	MAF_USDA=3.333
NC_035092.1	1914115	.	A	T	.	.	MAF_USDA=1.639
NC_035092.1	1914138	.	T	C	.	.	MAF_USDA=4.918
NC_035092.1	1914241	.	A	T	.	.	MAF_USDA=3.279
NC_035092.1	1914258	.	C	T	.	.	MAF_USDA=3.279
NC_035092.1	1914266	.	T	A	.	.	MAF_USDA=3.279
NC_035092.1	1914296	.	T	C	.	.	MAF_USDA=18.824
NC_035092.1	1914371	.	T	C	.	.	MAF_INRAE=15.789;MAF_USDA=4.706
NC_035092.1	1914403	.	A	G	.	.	MAF_INRAE=2.5;MAF_USDA=11.475
NC_035092.1	1914470	.	G	T	.	.	MAF_INRAE=15.789
NC_035092.1	1914535	.	C	T	.	.	MAF_INRAE=27.215;MAF_USDA=28.571
NC_035092.1	1914601	.	G	C	.	.	MAF_USDA=4.167
NC_035092.1	1927381	.	G	A	.	.	MAF_USDA=34.091
NC_035092.1	1927405	.	T	C	.	.	MAF_USDA=4.348
NC_035092.1	1927469	.	A	T	.	.	MAF_USDA=6.557
NC_035092.1	1927479	.	G	A	.	.	MAF_USDA=18.824
NC_035092.1	1927480	.	A	G	.	.	MAF_USDA=4.098
NC_035092.1	1927484	.	G	A	.	.	MAF_USDA=9.016
NC_035092.1	1927489	.	C	T	.	.	MAF_USDA=17.647
NC_035092.1	1927491	.	C	T	.	.	MAF_USDA=20.0
NC_035092.1	1927503	.	T	C	.	.	MAF_USDA=11.475
NC_035092.1	1927508	.	C	T	.	.	MAF_USDA=4.098
NC_035092.1	1927511	.	A	C	.	.	MAF_USDA=2.459
NC_035092.1	1927516	.	T	G	.	.	MAF_USDA=4.918
NC_035092.1	1927517	.	G	T	.	.	MAF_USDA=9.412
NC_035092.1	1927538	.	A	C	.	.	MAF_USDA=1.639
NC_035092.1	1927558	.	A	G	.	.	MAF_INRAE=1.667;MAF_USDA=13.934
NC_035092.1	1927587	.	T	C	.	.	MAF_INRAE=30.38;MAF_USDA=11.176
NC_035092.1	1927608	.	A	C	.	.	MAF_INRAE=1.667;MAF_USDA=14.754
NC_035092.1	1927674	.	T	C	.	.	MAF_INRAE=43.038;MAF_USDA=27.059
NC_035092.1	1927723	.	A	G	.	.	MAF_INRAE=1.667;MAF_USDA=10.588
NC_035092.1	1927730	.	T	G	.	.	MAF_USDA=7.059
NC_035092.1	1927747	.	C	T	.	.	MAF_USDA=1.639
NC_035092.1	1927754	.	A	G	.	.	MAF_INRAE=11.667;MAF_USDA=18.033
NC_035092.1	1927766	.	C	T	.	.	MAF_USDA=2.459
NC_035092.1	1927785	.	G	T	.	.	MAF_INRAE=2.5;MAF_USDA=11.475
NC_035092.1	1927914	.	T	G	.	.	MAF_INRAE=1.667;MAF_USDA=5.738
NC_035092.1	1927915	.	T	A	.	.	MAF_INRAE=1.667;MAF_USDA=2.459
NC_035092.1	1927953	.	G	A	.	.	MAF_USDA=11.475
NC_035092.1	1927954	.	G	A	.	.	MAF_INRAE=1.667;MAF_USDA=11.475
NC_035092.1	1927964	.	G	A	.	.	MAF_INRAE=24.051;MAF_USDA=11.176
NC_035092.1	1927968	.	A	G	.	.	MAF_INRAE=1.667;MAF_USDA=5.738
NC_035092.1	1927971	.	T	C	.	.	MAF_INRAE=10.526;MAF_USDA=2.353
NC_035092.1	1927978	.	G	A	.	.	MAF_USDA=10.656
NC_035092.1	1927986	.	C	A	.	.	MAF_INRAE=10.526;MAF_USDA=1.765
NC_035092.1	1927994	.	C	T	.	.	MAF_USDA=9.836
NC_035092.1	1927997	.	A	T	.	.	MAF_INRAE=1.667;MAF_USDA=5.738
NC_035092.1	1927999	.	C	T	.	.	MAF_INRAE=1.667;MAF_USDA=5.294
NC_035092.1	1928007	.	T	C	.	.	MAF_USDA=6.557
NC_035092.1	1928022	.	T	C	.	.	MAF_INRAE=1.667;MAF_USDA=4.098
NC_035092.1	1928024	.	A	G	.	.	MAF_INRAE=10.526;MAF_USDA=1.765
NC_035092.1	1928039	.	G	A	.	.	MAF_INRAE=1.667;MAF_USDA=5.738
NC_035092.1	1928066	.	T	C	.	.	MAF_INRAE=1.667;MAF_USDA=8.197
NC_035092.1	1928068	.	C	T	.	.	MAF_INRAE=18.354;MAF_USDA=32.353
NC_035092.1	1928076	.	C	T	.	.	MAF_INRAE=7.595
NC_035092.1	1928109	.	G	T	.	.	MAF_USDA=1.639
NC_035092.1	1928125	.	G	A	.	.	MAF_INRAE=37.975;MAF_USDA=44.118
NC_035092.1	1928127	.	G	A	.	.	MAF_USDA=2.941
NC_035092.1	1928136	.	G	A	.	.	MAF_USDA=6.557
NC_035092.1	1928139	.	C	G	.	.	MAF_USDA=2.083
NC_035092.1	1928165	.	G	A	.	.	MAF_INRAE=6.329;MAF_USDA=2.083
NC_035092.1	1928167	.	A	T	.	.	MAF_INRAE=10.526;MAF_USDA=2.941
NC_035092.1	1928168	.	G	A	.	.	MAF_USDA=5.738
NC_035092.1	1928201	.	G	T	.	.	MAF_INRAE=10.526;MAF_USDA=13.529
NC_035092.1	1928212	.	G	T	.	.	MAF_USDA=16.393
NC_035092.1	1928250	.	C	T	.	.	MAF_INRAE=10.526;MAF_USDA=12.941
NC_035092.1	1928253	.	C	T	.	.	MAF_USDA=49.412
NC_035092.1	1928285	.	C	T	.	.	MAF_USDA=14.754
NC_035092.1	1928297	.	A	C	.	.	MAF_USDA=5.738
NC_035092.1	1928320	.	T	G	.	.	MAF_INRAE=5.696
NC_035092.1	1928335	.	A	C	.	.	MAF_USDA=8.333
NC_035092.1	1928338	.	G	A	.	.	MAF_USDA=8.333
NC_035092.1	1928365	.	A	G	.	.	MAF_USDA=14.167
NC_035092.1	1928372	.	C	T	.	.	MAF_USDA=1.667
NC_035092.1	1928375	.	T	C	.	.	MAF_USDA=8.929
NC_035092.1	1928376	.	G	A	.	.	MAF_USDA=10.833
NC_035092.1	1928386	.	C	T	.	.	MAF_USDA=22.619
NC_035092.1	1928414	.	T	C	.	.	MAF_INRAE=2.632
NC_035092.1	1928424	.	T	G	.	.	MAF_INRAE=2.632;MAF_USDA=18.75
NC_035092.1	1928438	.	G	A	.	.	MAF_USDA=2.083
NC_035092.1	1928509	.	T	A	.	.	MAF_INRAE=5.263
NC_035092.1	1928737	.	C	A	.	.	MAF_USDA=47.917
NC_035092.1	1928748	.	G	A	.	.	MAF_USDA=1.639
NC_035092.1	1928750	.	G	A	.	.	MAF_USDA=39.583
NC_035092.1	1928755	.	A	G	.	.	MAF_USDA=17.059
NC_035092.1	1928759	.	G	T	.	.	MAF_USDA=33.333
NC_035092.1	1928764	.	C	G	.	.	MAF_INRAE=15.789;MAF_USDA=2.083
NC_035092.1	1928765	.	C	T	.	.	MAF_USDA=12.5
NC_035092.1	1928766	.	A	G	.	.	MAF_USDA=10.417
NC_035092.1	1928774	.	G	A	.	.	MAF_USDA=1.639
NC_035092.1	1928794	.	A	G	.	.	MAF_USDA=43.529
NC_035092.1	1928807	.	G	C	.	.	MAF_USDA=1.639
NC_035092.1	1928830	.	T	A	.	.	MAF_USDA=11.475
NC_035092.1	1928852	.	G	T	.	.	MAF_USDA=11.475
NC_035092.1	1928870	.	G	A	.	.	MAF_INRAE=8.861;MAF_USDA=8.333
NC_035092.1	1928898	.	A	G	.	.	MAF_USDA=1.639
NC_035092.1	1928926	.	G	T	.	.	MAF_INRAE=20.253;MAF_USDA=6.471
NC_035092.1	1928949	.	G	A	.	.	MAF_INRAE=5.263;MAF_USDA=5.882
NC_035092.1	1928968	.	G	T	.	.	MAF_INRAE=10.526;MAF_USDA=11.475
NC_035092.1	1928971	.	G	A	.	.	MAF_USDA=11.475
NC_035092.1	1928990	.	A	G	.	.	MAF_USDA=4.167
NC_035092.1	1929009	.	C	A	.	.	MAF_INRAE=1.667;MAF_USDA=3.333
NC_035092.1	1929022	.	C	A	.	.	MAF_USDA=11.667
NC_035092.1	1929054	.	G	A	.	.	MAF_USDA=1.786
NC_035092.1	1929071	.	C	A	.	.	MAF_USDA=12.5
NC_035092.1	1929080	.	G	T	.	.	MAF_INRAE=6.329;MAF_USDA=2.083
NC_035092.1	1929082	.	C	A	.	.	MAF_INRAE=15.789;MAF_USDA=3.333
NC_035092.1	1929108	.	T	C	.	.	MAF_INRAE=27.848;MAF_USDA=16.071
NC_035092.1	1929170	.	T	A	.	.	MAF_USDA=1.639
NC_035092.1	1929295	.	T	C	.	.	MAF_USDA=14.754
NC_035092.1	1929333	.	C	G	.	.	MAF_USDA=1.639
NC_035092.1	1929376	.	A	T	.	.	MAF_USDA=13.934
NC_035092.1	1929417	.	G	A	.	.	MAF_INRAE=6.329;MAF_USDA=11.475
NC_035092.1	1929424	.	C	A	.	.	MAF_USDA=2.941
NC_035092.1	1929444	.	A	G	.	.	MAF_INRAE=34.167;MAF_USDA=14.118
NC_035092.1	1929448	.	G	T	.	.	MAF_USDA=2.459
NC_035092.1	1929513	.	C	T	.	.	MAF_INRAE=23.333;MAF_USDA=5.294
NC_035092.1	1929549	.	T	A	.	.	MAF_USDA=1.639
NC_035092.1	1929555	.	A	C	.	.	MAF_USDA=18.75
NC_035092.1	1929598	.	C	T	.	.	MAF_USDA=22.917
NC_035092.1	1929631	.	G	T	.	.	MAF_USDA=4.167
NC_035092.1	1929795	.	A	T	.	.	MAF_USDA=6.25
NC_035092.1	1930634	.	T	G	.	.	MAF_USDA=1.639
NC_035092.1	1930643	.	C	T	.	.	MAF_USDA=10.0
NC_035092.1	1930671	.	G	A	.	.	MAF_INRAE=10.526;MAF_USDA=8.333
NC_035092.1	1930707	.	A	G	.	.	MAF_USDA=1.639
NC_035092.1	1930709	.	T	G	.	.	MAF_USDA=1.639
NC_035092.1	1930723	.	G	A	.	.	MAF_USDA=1.639
NC_035092.1	1930748	.	G	T	.	.	MAF_INRAE=25.0;MAF_USDA=45.294
NC_035092.1	1930766	.	C	T	.	.	MAF_INRAE=1.667
NC_035092.1	1930838	.	G	A	.	.	MAF_INRAE=5.263;MAF_USDA=4.706
NC_035092.1	1930904	.	G	T	.	.	MAF_INRAE=10.526;MAF_USDA=8.333
NC_035092.1	1930907	.	T	G	.	.	MAF_INRAE=22.5
NC_035092.1	1930972	.	A	T	.	.	MAF_USDA=1.639
NC_035092.1	1930993	.	T	G	.	.	MAF_INRAE=24.051;MAF_USDA=20.0
NC_035092.1	1930994	.	A	G	.	.	MAF_USDA=1.639
NC_035092.1	1931017	.	C	A	.	.	MAF_INRAE=44.937;MAF_USDA=45.294
NC_035092.1	1931035	.	C	G	.	.	MAF_INRAE=15.789;MAF_USDA=1.639
NC_035092.1	1931055	.	G	A	.	.	MAF_INRAE=35.0;MAF_USDA=13.529
NC_035092.1	1931060	.	T	G	.	.	MAF_INRAE=5.263;MAF_USDA=5.294
NC_035092.1	1931064	.	C	T	.	.	MAF_INRAE=10.526;MAF_USDA=8.333
NC_035092.1	1931070	.	C	A	.	.	MAF_USDA=1.639
NC_035092.1	1931113	.	T	C	.	.	MAF_USDA=5.738
NC_035092.1	1931117	.	G	T	.	.	MAF_USDA=8.197
NC_035092.1	1931165	.	T	G	.	.	MAF_INRAE=6.962;MAF_USDA=16.667
NC_035092.1	1931191	.	T	G	.	.	MAF_USDA=2.459
NC_035092.1	1931231	.	C	T	.	.	MAF_USDA=4.098
NC_035092.1	1931251	.	C	A	.	.	MAF_USDA=2.459
NC_035092.1	1931267	.	C	T	.	.	MAF_USDA=3.279
NC_035092.1	1931293	.	T	C	.	.	MAF_INRAE=38.608;MAF_USDA=47.647
NC_035092.1	1931320	.	C	G	.	.	MAF_USDA=1.639
NC_035092.1	1931358	.	T	C	.	.	MAF_INRAE=15.789;MAF_USDA=13.115
NC_035092.1	1931373	.	G	A	.	.	MAF_USDA=1.639
NC_035092.1	1931382	.	A	C	.	.	MAF_INRAE=15.789;MAF_USDA=2.459
NC_035092.1	1931383	.	G	A	.	.	MAF_INRAE=1.667;MAF_USDA=3.279
NC_035092.1	1931398	.	T	C	.	.	MAF_INRAE=5.696
NC_035092.1	1931471	.	A	T	.	.	MAF_INRAE=5.063;MAF_USDA=9.836
NC_035092.1	1931500	.	A	C	.	.	MAF_INRAE=48.333;MAF_USDA=39.412
NC_035092.1	1931542	.	G	C	.	.	MAF_USDA=4.918
NC_035092.1	1931563	.	A	T	.	.	MAF_INRAE=21.667
NC_035092.1	1931574	.	A	C	.	.	MAF_INRAE=15.789;MAF_USDA=11.475
NC_035092.1	1931579	.	T	A	.	.	MAF_USDA=4.918
NC_035092.1	1931581	.	T	A	.	.	MAF_INRAE=3.333
NC_035092.1	1931637	.	C	T	.	.	MAF_USDA=4.918
NC_035092.1	1931678	.	T	C	.	.	MAF_USDA=4.918
NC_035092.1	1931702	.	T	C	.	.	MAF_INRAE=10.526;MAF_USDA=1.639
NC_035092.1	1931742	.	T	A	.	.	MAF_INRAE=10.759
NC_035092.1	1931747	.	T	A	.	.	MAF_INRAE=10.833;MAF_USDA=9.016
NC_035092.1	1931748	.	T	A	.	.	MAF_USDA=6.557
NC_035092.1	1931749	.	T	A	.	.	MAF_USDA=6.557
NC_035092.1	1931750	.	A	T	.	.	MAF_INRAE=28.333;MAF_USDA=32.941
NC_035092.1	1931751	.	A	T	.	.	MAF_INRAE=16.667;MAF_USDA=21.176
NC_035092.1	1931753	.	A	T	.	.	MAF_USDA=1.639
NC_035092.1	1931755	.	C	T	.	.	MAF_USDA=8.333
NC_035092.1	1931756	.	G	T	.	.	MAF_INRAE=49.167;MAF_USDA=44.118
NC_035092.1	1931808	.	C	T	.	.	MAF_USDA=1.639
NC_035092.1	1931838	.	C	T	.	.	MAF_INRAE=15.789;MAF_USDA=7.377
NC_035092.1	1931844	.	C	A	.	.	MAF_INRAE=15.789;MAF_USDA=2.459
NC_035092.1	1931870	.	A	G	.	.	MAF_INRAE=5.263;MAF_USDA=3.333
NC_035092.1	1931872	.	C	G	.	.	MAF_INRAE=46.835;MAF_USDA=29.167
NC_035092.1	1931890	.	C	G	.	.	MAF_INRAE=15.789;MAF_USDA=9.167
NC_035092.1	1931907	.	A	T	.	.	MAF_USDA=1.667
NC_035092.1	1931934	.	T	C	.	.	MAF_INRAE=37.5;MAF_USDA=19.643
NC_035092.1	1931995	.	A	T	.	.	MAF_INRAE=10.526;MAF_USDA=2.5
NC_035092.1	1932011	.	A	G	.	.	MAF_INRAE=44.304;MAF_USDA=47.619
NC_035092.1	1932036	.	C	T	.	.	MAF_INRAE=10.526;MAF_USDA=2.976
NC_035092.1	1932041	.	A	T	.	.	MAF_INRAE=22.5;MAF_USDA=4.762
NC_035092.1	1932101	.	C	T	.	.	MAF_INRAE=15.789;MAF_USDA=2.5
NC_035092.1	1932108	.	G	A	.	.	MAF_INRAE=48.101;MAF_USDA=27.381
NC_035092.1	1932114	.	C	A	.	.	MAF_INRAE=5.063;MAF_USDA=10.0
NC_035092.1	1932120	.	T	G	.	.	MAF_INRAE=2.5;MAF_USDA=5.357
NC_035092.1	1932127	.	A	T	.	.	MAF_INRAE=15.789;MAF_USDA=6.667
NC_035092.1	1932142	.	C	T	.	.	MAF_INRAE=4.43;MAF_USDA=9.524
NC_035092.1	1932178	.	T	G	.	.	MAF_USDA=1.667
NC_035092.1	1932191	.	G	T	.	.	MAF_USDA=1.667
NC_035092.1	1932210	.	C	G	.	.	MAF_INRAE=15.789;MAF_USDA=7.5
NC_035092.1	1932237	.	C	T	.	.	MAF_INRAE=3.333;MAF_USDA=10.0
NC_035092.1	1932248	.	T	C	.	.	MAF_USDA=8.333
NC_035092.1	1932336	.	A	T	.	.	MAF_USDA=1.667
NC_035092.1	1932360	.	C	A	.	.	MAF_USDA=5.085
NC_035092.1	1932374	.	G	A	.	.	MAF_USDA=5.085
NC_035092.1	1932392	.	G	T	.	.	MAF_INRAE=10.526;MAF_USDA=8.333
NC_035092.1	1932408	.	A	G	.	.	MAF_INRAE=15.789;MAF_USDA=1.639
NC_035092.1	1932417	.	C	A	.	.	MAF_INRAE=29.747;MAF_USDA=22.353
NC_035092.1	1932418	.	C	G	.	.	MAF_USDA=6.557
NC_035092.1	1932430	.	A	T	.	.	MAF_INRAE=15.789;MAF_USDA=1.639
NC_035092.1	1932473	.	T	A	.	.	MAF_USDA=6.557
NC_035092.1	1932478	.	T	G	.	.	MAF_USDA=2.459
NC_035092.1	1932479	.	T	G	.	.	MAF_INRAE=3.333
NC_035092.1	1932490	.	T	A	.	.	MAF_USDA=9.016
NC_035092.1	1932542	.	T	G	.	.	MAF_USDA=1.639
NC_035092.1	1932564	.	T	G	.	.	MAF_USDA=1.639
NC_035092.1	1932574	.	A	G	.	.	MAF_USDA=1.639
NC_035092.1	1932599	.	A	G	.	.	MAF_USDA=5.294
NC_035092.1	1932608	.	G	T	.	.	MAF_INRAE=5.063
NC_035092.1	1932647	.	G	T	.	.	MAF_USDA=3.279
NC_035092.1	1932693	.	C	T	.	.	MAF_USDA=2.459
NC_035092.1	1932694	.	T	A	.	.	MAF_INRAE=43.333;MAF_USDA=34.706
NC_035092.1	1932702	.	T	A	.	.	MAF_USDA=1.639
NC_035092.1	1932722	.	G	A	.	.	MAF_USDA=10.588
NC_035092.1	1932737	.	C	T	.	.	MAF_INRAE=2.5
NC_035092.1	1932789	.	C	G	.	.	MAF_USDA=25.882
NC_035092.1	1932848	.	A	T	.	.	MAF_USDA=2.459
NC_035092.1	1932938	.	C	T	.	.	MAF_USDA=1.639
NC_035092.1	1932982	.	A	G	.	.	MAF_INRAE=48.101;MAF_USDA=40.588
NC_035092.1	1932986	.	G	A	.	.	MAF_USDA=1.639
NC_035092.1	1932992	.	G	T	.	.	MAF_USDA=1.639
NC_035092.1	1933021	.	T	C	.	.	MAF_USDA=3.279
NC_035092.1	1933039	.	A	T	.	.	MAF_INRAE=35.443;MAF_USDA=49.412
NC_035092.1	1933075	.	C	G	.	.	MAF_INRAE=49.367;MAF_USDA=31.176
NC_035092.1	1933079	.	A	T	.	.	MAF_USDA=1.176
NC_035092.1	1933087	.	G	T	.	.	MAF_USDA=2.459
NC_035092.1	1933114	.	G	T	.	.	MAF_USDA=4.918
NC_035092.1	1933216	.	A	G	.	.	MAF_INRAE=6.329;MAF_USDA=2.083
NC_035092.1	1933258	.	C	T	.	.	MAF_USDA=8.197
NC_035092.1	1933289	.	G	T	.	.	MAF_USDA=1.639
NC_035092.1	1933306	.	T	G	.	.	MAF_INRAE=12.658;MAF_USDA=12.941
NC_035092.1	1933307	.	T	G	.	.	MAF_INRAE=6.667;MAF_USDA=12.941
NC_035092.1	1933311	.	G	A	.	.	MAF_INRAE=6.667;MAF_USDA=13.529
NC_035092.1	1933316	.	G	A	.	.	MAF_INRAE=12.658;MAF_USDA=12.353
NC_035092.1	1933319	.	G	T	.	.	MAF_INRAE=6.667;MAF_USDA=12.353
NC_035092.1	1933327	.	T	G	.	.	MAF_USDA=2.459
NC_035092.1	1933358	.	T	G	.	.	MAF_INRAE=11.667;MAF_USDA=6.557
NC_035092.1	1933372	.	C	T	.	.	MAF_USDA=1.639
NC_035092.1	1933412	.	C	T	.	.	MAF_USDA=1.639
NC_035092.1	1933430	.	C	G	.	.	MAF_USDA=3.279
NC_035092.1	1933445	.	A	T	.	.	MAF_USDA=9.836
NC_035092.1	1933452	.	T	C	.	.	MAF_INRAE=20.886;MAF_USDA=31.176
NC_035092.1	1933459	.	A	T	.	.	MAF_USDA=7.377
NC_035092.1	1933496	.	C	T	.	.	MAF_USDA=1.639
NC_035092.1	1933497	.	G	A	.	.	MAF_USDA=8.197
NC_035092.1	1933498	.	A	G	.	.	MAF_USDA=12.295
NC_035092.1	1933501	.	A	G	.	.	MAF_USDA=13.115
NC_035092.1	1933502	.	T	A	.	.	MAF_USDA=15.574
NC_035092.1	1933516	.	T	A	.	.	MAF_USDA=16.667
NC_035092.1	1933536	.	G	A	.	.	MAF_USDA=4.918
NC_035092.1	1933539	.	G	A	.	.	MAF_USDA=4.918
NC_035092.1	1933540	.	A	T	.	.	MAF_USDA=1.639
NC_035092.1	1933544	.	G	C	.	.	MAF_USDA=5.738
NC_035092.1	1933547	.	T	C	.	.	MAF_USDA=4.098
NC_035092.1	1933552	.	A	G	.	.	MAF_USDA=4.918
NC_035092.1	1933563	.	G	C	.	.	MAF_INRAE=31.579;MAF_USDA=21.176
NC_035092.1	1933573	.	A	G	.	.	MAF_USDA=16.667
NC_035092.1	1933582	.	G	C	.	.	MAF_USDA=9.836
NC_035092.1	1933585	.	C	T	.	.	MAF_USDA=31.25
NC_035092.1	1933592	.	A	G	.	.	MAF_USDA=3.279
NC_035092.1	1933601	.	C	G	.	.	MAF_USDA=8.824
NC_035092.1	1933609	.	A	C	.	.	MAF_USDA=1.639
NC_035092.1	1933610	.	C	T	.	.	MAF_INRAE=5.263;MAF_USDA=3.279
NC_035092.1	1933612	.	A	G	.	.	MAF_USDA=7.377
NC_035092.1	1933615	.	A	G	.	.	MAF_USDA=6.557
NC_035092.1	1933623	.	T	C	.	.	MAF_USDA=2.459
NC_035092.1	1933639	.	G	C	.	.	MAF_INRAE=31.579;MAF_USDA=6.25
NC_035092.1	1933650	.	ATAAA	ATAAT	.	.	MAF_USDA=6.25
NC_035092.1	1933659	.	A	T	.	.	MAF_USDA=1.639
NC_035092.1	1933713	.	T	C	.	.	MAF_USDA=1.639
NC_035092.1	1933724	.	C	T	.	.	MAF_USDA=8.197
NC_035092.1	1933765	.	G	A	.	.	MAF_USDA=1.639
NC_035092.1	1933812	.	G	T	.	.	MAF_USDA=1.639
NC_035092.1	1933818	.	T	G	.	.	MAF_USDA=1.639
NC_035092.1	1933819	.	C	G	.	.	MAF_INRAE=10.833;MAF_USDA=8.197
NC_035092.1	1933838	.	T	G	.	.	MAF_USDA=1.639
NC_035092.1	1933850	.	C	T	.	.	MAF_INRAE=10.0;MAF_USDA=9.016
NC_035092.1	1933860	.	T	G	.	.	MAF_USDA=2.459
NC_035092.1	1933861	.	G	A	.	.	MAF_INRAE=10.0;MAF_USDA=9.016
NC_035092.1	1933871	.	G	T	.	.	MAF_INRAE=21.667;MAF_USDA=1.765
NC_035092.1	1933898	.	T	C	.	.	MAF_USDA=7.5
NC_035092.1	1933899	.	G	A	.	.	MAF_USDA=6.667
NC_035092.1	1933906	.	C	T	.	.	MAF_USDA=2.5
NC_035092.1	1933925	.	A	C	.	.	MAF_USDA=1.667
NC_035092.1	1933931	.	T	G	.	.	MAF_USDA=1.667
NC_035092.1	1933945	.	G	A	.	.	MAF_USDA=1.639
NC_035092.1	1933988	.	A	C	.	.	MAF_USDA=11.667
NC_035092.1	1934008	.	A	G	.	.	MAF_USDA=11.667
NC_035092.1	1934009	.	C	A	.	.	MAF_USDA=10.0
NC_035092.1	1934031	.	C	T	.	.	MAF_INRAE=15.789;MAF_USDA=2.083
NC_035092.1	1934044	.	T	G	.	.	MAF_INRAE=31.579;MAF_USDA=14.286
NC_035092.1	1934058	.	A	C	.	.	MAF_USDA=1.667
NC_035092.1	1934061	.	A	C	.	.	MAF_USDA=10.833
NC_035092.1	1934069	.	T	A	.	.	MAF_USDA=1.639
NC_035092.1	1934112	.	T	C	.	.	MAF_INRAE=9.167;MAF_USDA=8.197
NC_035092.1	1934115	.	T	C	.	.	MAF_INRAE=3.333;MAF_USDA=13.115
NC_035092.1	1934211	.	C	T	.	.	MAF_USDA=7.377
NC_035092.1	1934219	.	G	A	.	.	MAF_INRAE=1.667
NC_035092.1	1934220	.	C	A	.	.	MAF_INRAE=1.667
NC_035092.1	1934272	.	A	C	.	.	MAF_INRAE=12.658;MAF_USDA=10.656
NC_035092.1	1934326	.	A	C	.	.	MAF_USDA=6.25
NC_035092.1	1934329	.	G	T	.	.	MAF_INRAE=11.667;MAF_USDA=7.143
NC_035092.1	1934330	.	T	G	.	.	MAF_INRAE=11.667;MAF_USDA=7.5
NC_035092.1	1934356	.	T	A	.	.	MAF_USDA=1.639
NC_035092.1	1934358	.	C	A	.	.	MAF_USDA=1.639
NC_035092.1	1934440	.	G	A	.	.	MAF_USDA=1.765
NC_035092.1	1934506	.	G	C	.	.	MAF_INRAE=1.667;MAF_USDA=12.295
NC_035092.1	1934526	.	A	C	.	.	MAF_USDA=2.459
NC_035092.1	1934574	.	A	C	.	.	MAF_INRAE=10.833;MAF_USDA=6.557
NC_035092.1	1934595	.	G	A	.	.	MAF_USDA=1.639
NC_035092.1	1934616	.	T	A	.	.	MAF_INRAE=10.0
NC_035092.1	1934630	.	C	T	.	.	MAF_USDA=1.639
NC_035092.1	1934649	.	C	T	.	.	MAF_INRAE=10.833;MAF_USDA=6.557
NC_035092.1	1934697	.	C	T	.	.	MAF_INRAE=2.5
NC_035092.1	1934775	.	A	G	.	.	MAF_INRAE=10.833;MAF_USDA=6.557
NC_035092.1	1934808	.	C	T	.	.	MAF_USDA=1.765
NC_035092.1	1934809	.	G	T	.	.	MAF_INRAE=23.418;MAF_USDA=19.412
NC_035092.1	1934927	.	C	T	.	.	MAF_USDA=2.459
NC_035092.1	1934929	.	A	G	.	.	MAF_INRAE=10.833;MAF_USDA=6.557
NC_035092.1	1935007	.	G	T	.	.	MAF_USDA=1.639
NC_035092.1	1935020	.	G	A	.	.	MAF_INRAE=10.833;MAF_USDA=6.557
NC_035092.1	1935032	.	C	A	.	.	MAF_INRAE=10.0;MAF_USDA=6.557
NC_035092.1	1935062	.	G	T	.	.	MAF_INRAE=12.658;MAF_USDA=9.412
NC_035092.1	1935161	.	C	A	.	.	MAF_INRAE=10.526;MAF_USDA=4.918
NC_035092.1	1935168	.	T	C	.	.	MAF_INRAE=15.789;MAF_USDA=2.083
NC_035092.1	1935198	.	G	T	.	.	MAF_INRAE=10.833
NC_035092.1	1935224	.	T	C	.	.	MAF_INRAE=10.833;MAF_USDA=6.557
NC_035092.1	1935225	.	G	A	.	.	MAF_INRAE=10.833;MAF_USDA=6.557
NC_035092.1	1935268	.	T	G	.	.	MAF_INRAE=10.833;MAF_USDA=6.557
NC_035092.1	1935270	.	A	T	.	.	MAF_INRAE=12.658;MAF_USDA=12.353
NC_035092.1	1935308	.	T	G	.	.	MAF_INRAE=10.833;MAF_USDA=6.557
NC_035092.1	1935320	.	A	C	.	.	MAF_INRAE=10.833
NC_035092.1	1935333	.	A	T	.	.	MAF_INRAE=10.833;MAF_USDA=7.377
NC_035092.1	1935340	.	A	T	.	.	MAF_USDA=1.639
NC_035092.1	1935354	.	G	A	.	.	MAF_INRAE=5.0
NC_035092.1	1935367	.	A	G	.	.	MAF_INRAE=10.833;MAF_USDA=6.557
NC_035092.1	1935404	.	G	A	.	.	MAF_USDA=9.836
NC_035092.1	1935409	.	A	C	.	.	MAF_INRAE=20.886;MAF_USDA=17.059
NC_035092.1	1935411	.	G	A	.	.	MAF_INRAE=10.833;MAF_USDA=6.557
NC_035092.1	1935473	.	C	T	.	.	MAF_USDA=4.918
NC_035092.1	1935581	.	A	C	.	.	MAF_INRAE=5.263;MAF_USDA=8.197
NC_035092.1	1935643	.	C	T	.	.	MAF_USDA=6.557
NC_035092.1	1935652	.	C	T	.	.	MAF_USDA=1.639
NC_035092.1	1935710	.	T	G	.	.	MAF_USDA=7.377
NC_035092.1	1936927	.	C	A	.	.	MAF_USDA=13.253
NC_035092.1	1936950	.	A	C	.	.	MAF_USDA=2.5
NC_035092.1	1936990	.	T	C	.	.	MAF_USDA=4.167
NC_035092.1	1936996	.	T	A	.	.	MAF_USDA=17.391
NC_035092.1	1937013	.	G	A	.	.	MAF_USDA=5.952
NC_035092.1	1937089	.	G	A	.	.	MAF_INRAE=10.526;MAF_USDA=2.459
NC_035092.1	1937136	.	T	G	.	.	MAF_USDA=5.0
NC_035092.1	1937137	.	A	G	.	.	MAF_USDA=5.0
NC_035092.1	1937157	.	G	T	.	.	MAF_INRAE=26.316
NC_035092.1	1937203	.	C	G	.	.	MAF_USDA=2.459
NC_035092.1	1937217	.	C	T	.	.	MAF_INRAE=42.105;MAF_USDA=40.0
NC_035092.1	1937234	.	T	C	.	.	MAF_USDA=1.639
NC_035092.1	1937266	.	G	A	.	.	MAF_USDA=1.639
NC_035092.1	1937267	.	G	T	.	.	MAF_USDA=1.639
NC_035092.1	1937270	.	A	G	.	.	MAF_INRAE=31.579;MAF_USDA=29.412
NC_035092.1	1937312	.	G	T	.	.	MAF_USDA=2.083
NC_035092.1	1937313	.	G	C	.	.	MAF_USDA=2.083
NC_035092.1	1937339	.	T	A	.	.	MAF_USDA=1.639
NC_035092.1	1937340	.	T	C	.	.	MAF_USDA=4.706
NC_035092.1	1937349	.	A	T	.	.	MAF_USDA=1.639
NC_035092.1	1937373	.	A	T	.	.	MAF_INRAE=42.105;MAF_USDA=18.452
NC_035092.1	1937402	.	T	G	.	.	MAF_INRAE=36.842;MAF_USDA=15.294
NC_035092.1	1937416	.	T	C	.	.	MAF_USDA=3.279
NC_035092.1	1937420	.	C	A	.	.	MAF_INRAE=10.526;MAF_USDA=21.765
NC_035092.1	1937431	.	A	T	.	.	MAF_USDA=1.639
NC_035092.1	1937469	.	A	C	.	.	MAF_USDA=8.235
NC_035092.1	1937497	.	A	T	.	.	MAF_USDA=1.667
NC_035092.1	1937500	.	A	T	.	.	MAF_USDA=1.667
NC_035092.1	1937522	.	C	T	.	.	MAF_USDA=5.952
NC_035092.1	1937617	.	A	C	.	.	MAF_USDA=1.639
NC_035092.1	1937639	.	T	C	.	.	MAF_USDA=3.279
NC_035092.1	1937670	.	A	C	.	.	MAF_USDA=1.639
NC_035092.1	1937710	.	C	T	.	.	MAF_USDA=2.459
NC_035092.1	1937746	.	C	T	.	.	MAF_USDA=1.639
NC_035092.1	1937763	.	C	A	.	.	MAF_USDA=1.639
NC_035092.1	1937780	.	T	A	.	.	MAF_INRAE=36.842;MAF_USDA=17.647
NC_035092.1	1937830	.	A	G	.	.	MAF_USDA=1.639
NC_035092.1	1937838	.	T	G	.	.	MAF_USDA=10.656
NC_035092.1	1937844	.	T	A	.	.	MAF_USDA=4.167
NC_035092.1	1937851	.	C	T	.	.	MAF_USDA=1.765
NC_035092.1	1937930	.	G	A	.	.	MAF_USDA=8.824
NC_035092.1	1937932	.	A	T	.	.	MAF_USDA=1.639
NC_035092.1	1937951	.	C	T	.	.	MAF_INRAE=10.526;MAF_USDA=15.882
NC_035092.1	1937965	.	T	G	.	.	MAF_USDA=2.459
NC_035092.1	1937993	.	A	C	.	.	MAF_USDA=1.639
NC_035092.1	1938010	.	A	G	.	.	MAF_INRAE=12.025;MAF_USDA=5.738
NC_035092.1	1938023	.	C	A	.	.	MAF_USDA=6.557
NC_035092.1	1938049	.	C	A	.	.	MAF_USDA=4.918
NC_035092.1	1938079	.	A	C	.	.	MAF_USDA=2.459
NC_035092.1	1938098	.	G	A	.	.	MAF_USDA=1.667
NC_035092.1	1938103	.	C	T	.	.	MAF_USDA=1.639
NC_035092.1	1938143	.	C	G	.	.	MAF_USDA=2.459
NC_035092.1	1938157	.	T	G	.	.	MAF_USDA=1.639
NC_035092.1	1938169	.	G	A	.	.	MAF_USDA=2.5
NC_035092.1	1938171	.	C	A	.	.	MAF_INRAE=10.526;MAF_USDA=10.833
NC_035092.1	1938173	.	T	G	.	.	MAF_USDA=1.667
NC_035092.1	1938175	.	T	C	.	.	MAF_USDA=1.667
NC_035092.1	1938195	.	A	G	.	.	MAF_INRAE=21.053;MAF_USDA=35.294
NC_035092.1	1938310	.	T	A	.	.	MAF_USDA=1.639
NC_035092.1	1938375	.	T	G	.	.	MAF_USDA=1.639
NC_035092.1	1938417	.	C	T	.	.	MAF_USDA=9.412
NC_035092.1	1938423	.	G	A	.	.	MAF_USDA=1.639
NC_035092.1	1938501	.	G	A	.	.	MAF_INRAE=10.526;MAF_USDA=2.459
NC_035092.1	1938514	.	C	T	.	.	MAF_USDA=4.167
NC_035092.1	1938549	.	G	C	.	.	MAF_INRAE=36.842;MAF_USDA=13.529
NC_035092.1	1938607	.	C	T	.	.	MAF_USDA=1.639
NC_035092.1	1938614	.	C	T	.	.	MAF_INRAE=10.526
NC_035092.1	1938688	.	G	C	.	.	MAF_USDA=1.667
NC_035092.1	1938705	.	C	A	.	.	MAF_USDA=1.667
NC_035092.1	1938714	.	C	A	.	.	MAF_USDA=2.459
NC_035092.1	1938723	.	T	G	.	.	MAF_USDA=1.639
NC_035092.1	1938732	.	T	G	.	.	MAF_USDA=1.639
NC_035092.1	1938778	.	G	A	.	.	MAF_INRAE=15.789;MAF_USDA=2.083
NC_035092.1	1938797	.	T	C	.	.	MAF_USDA=1.667
NC_035092.1	1938807	.	A	G	.	.	MAF_USDA=1.667
NC_035092.1	1938910	.	C	A	.	.	MAF_USDA=3.39
NC_035092.1	1938929	.	A	T	.	.	MAF_USDA=1.667
NC_035092.1	1938944	.	C	A	.	.	MAF_USDA=9.167
NC_035092.1	1938986	.	C	T	.	.	MAF_USDA=8.929
NC_035092.1	1939007	.	T	G	.	.	MAF_USDA=3.333
NC_035092.1	1939033	.	C	A	.	.	MAF_USDA=41.667
NC_035092.1	1939078	.	T	C	.	.	MAF_USDA=10.417
NC_035092.1	1939465	.	T	C	.	.	MAF_USDA=2.459
NC_035092.1	1939494	.	C	G	.	.	MAF_USDA=17.059
NC_035092.1	1939532	.	C	T	.	.	MAF_USDA=11.475
NC_035092.1	1939540	.	C	A	.	.	MAF_USDA=33.333
NC_035092.1	1939559	.	C	T	.	.	MAF_USDA=4.098
NC_035092.1	1939593	.	T	C	.	.	MAF_USDA=3.333
NC_035092.1	1939651	.	C	T	.	.	MAF_INRAE=4.167
NC_035092.1	1939656	.	T	G	.	.	MAF_USDA=4.918
NC_035092.1	1939657	.	C	T	.	.	MAF_USDA=30.0
NC_035092.1	1939662	.	A	C	.	.	MAF_USDA=21.176
NC_035092.1	1939691	.	A	G	.	.	MAF_INRAE=10.526;MAF_USDA=24.706
NC_035092.1	1939726	.	A	G	.	.	MAF_USDA=5.738
NC_035092.1	1939753	.	T	C	.	.	MAF_USDA=1.639
NC_035092.1	1939760	.	G	T	.	.	MAF_USDA=1.639
NC_035092.1	1939769	.	A	C	.	.	MAF_INRAE=10.526;MAF_USDA=47.917
NC_035092.1	1939778	.	G	T	.	.	MAF_USDA=1.639
NC_035092.1	1939791	.	T	G	.	.	MAF_INRAE=3.333;MAF_USDA=4.706
NC_035092.1	1939792	.	T	A	.	.	MAF_USDA=6.557
NC_035092.1	1939804	.	C	T	.	.	MAF_INRAE=6.329
NC_035092.1	1939833	.	T	C	.	.	MAF_USDA=1.639
NC_035092.1	1939837	.	A	T	.	.	MAF_INRAE=12.658;MAF_USDA=13.115
NC_035092.1	1939842	.	C	T	.	.	MAF_USDA=1.639
NC_035092.1	1939845	.	C	T	.	.	MAF_INRAE=7.595;MAF_USDA=7.647
NC_035092.1	1939846	.	G	T	.	.	MAF_INRAE=30.38;MAF_USDA=25.882
NC_035092.1	1939860	.	A	G	.	.	MAF_INRAE=30.38;MAF_USDA=25.294
NC_035092.1	1939863	.	T	A	.	.	MAF_INRAE=36.667;MAF_USDA=25.294
NC_035092.1	1939874	.	T	C	.	.	MAF_USDA=1.639
NC_035092.1	1939883	.	C	T	.	.	MAF_INRAE=15.789;MAF_USDA=2.459
NC_035092.1	1939899	.	A	T	.	.	MAF_INRAE=30.38;MAF_USDA=24.118
NC_035092.1	1939909	.	C	A	.	.	MAF_USDA=9.836
NC_035092.1	1939920	.	A	T	.	.	MAF_INRAE=31.646;MAF_USDA=32.941
NC_035092.1	1939923	.	A	T	.	.	MAF_INRAE=29.747;MAF_USDA=14.706
NC_035092.1	1939928	.	G	A	.	.	MAF_USDA=11.475
NC_035092.1	1939944	.	T	C	.	.	MAF_USDA=1.639
NC_035092.1	1939946	.	C	T	.	.	MAF_USDA=1.639
NC_035092.1	1939953	.	T	C	.	.	MAF_INRAE=31.646;MAF_USDA=22.941
NC_035092.1	1940003	.	A	C	.	.	MAF_USDA=5.738
NC_035092.1	1940011	.	G	T	.	.	MAF_INRAE=15.789;MAF_USDA=1.639
NC_035092.1	1940047	.	T	C	.	.	MAF_USDA=2.941
NC_035092.1	1940063	.	C	T	.	.	MAF_USDA=24.706
NC_035092.1	1940065	.	T	C	.	.	MAF_USDA=47.917
NC_035092.1	1940111	.	T	A	.	.	MAF_USDA=47.917
NC_035092.1	1940287	.	T	A	.	.	MAF_USDA=45.833
NC_035092.1	1940303	.	T	A	.	.	MAF_USDA=8.235
NC_035092.1	1940338	.	C	T	.	.	MAF_USDA=21.765
NC_035092.1	1940410	.	G	A	.	.	MAF_USDA=6.25
NC_035092.1	1940420	.	G	T	.	.	MAF_USDA=1.639
NC_035092.1	1940728	.	C	T	.	.	MAF_USDA=3.279
NC_035092.1	1940738	.	G	A	.	.	MAF_USDA=2.459
NC_035092.1	1940772	.	A	C	.	.	MAF_INRAE=1.667
NC_035092.1	1940797	.	C	A	.	.	MAF_USDA=1.639
NC_035092.1	1940804	.	T	C	.	.	MAF_USDA=1.639
NC_035092.1	1940809	.	C	T	.	.	MAF_USDA=1.639
NC_035092.1	1940905	.	G	A	.	.	MAF_USDA=4.098
NC_035092.1	1940912	.	T	G	.	.	MAF_USDA=9.836
NC_035092.1	1940964	.	G	A	.	.	MAF_USDA=2.459
NC_035092.1	1940968	.	C	G	.	.	MAF_INRAE=5.263;MAF_USDA=6.557
NC_035092.1	1940975	.	A	G	.	.	MAF_INRAE=10.833;MAF_USDA=4.098
NC_035092.1	1941078	.	T	A	.	.	MAF_USDA=4.098
NC_035092.1	1941131	.	A	G	.	.	MAF_USDA=3.279
NC_035092.1	1941154	.	A	T	.	.	MAF_USDA=1.639
NC_035092.1	1941158	.	A	C	.	.	MAF_USDA=9.836
NC_035092.1	1941165	.	T	A	.	.	MAF_USDA=1.639
NC_035092.1	1941168	.	G	T	.	.	MAF_USDA=1.639
NC_035092.1	1941183	.	T	C	.	.	MAF_USDA=1.639
NC_035092.1	1941184	.	A	G	.	.	MAF_USDA=1.639
NC_035092.1	1941194	.	G	T	.	.	MAF_INRAE=6.329;MAF_USDA=2.083
NC_035092.1	1941203	.	T	C	.	.	MAF_USDA=4.918
NC_035092.1	1941214	.	C	T	.	.	MAF_USDA=2.353
NC_035092.1	1941215	.	G	A	.	.	MAF_INRAE=23.418;MAF_USDA=19.412
NC_035092.1	1941292	.	C	A	.	.	MAF_USDA=14.118
NC_035092.1	1941311	.	C	T	.	.	MAF_USDA=13.529
NC_035092.1	1941350	.	G	A	.	.	MAF_INRAE=1.667;MAF_USDA=17.647
NC_035092.1	1941392	.	T	A	.	.	MAF_USDA=7.059
NC_035092.1	1941396	.	T	G	.	.	MAF_USDA=3.279
NC_035092.1	1941399	.	G	T	.	.	MAF_USDA=3.279
NC_035092.1	1941409	.	C	T	.	.	MAF_INRAE=5.263
NC_035092.1	1941410	.	G	A	.	.	MAF_INRAE=17.5;MAF_USDA=28.824
NC_035092.1	1941492	.	T	A	.	.	MAF_USDA=1.639
NC_035092.1	1941497	.	T	C	.	.	MAF_USDA=2.083
NC_035092.1	1941539	.	A	C	.	.	MAF_USDA=1.639
NC_035092.1	1941584	.	C	T	.	.	MAF_INRAE=15.19;MAF_USDA=18.852
NC_035092.1	1941591	.	T	C	.	.	MAF_USDA=1.639
NC_035092.1	1941607	.	A	T	.	.	MAF_USDA=3.529
NC_035092.1	1941618	.	A	T	.	.	MAF_USDA=1.639
NC_035092.1	1941622	.	A	T	.	.	MAF_USDA=1.639
NC_035092.1	1941675	.	T	A	.	.	MAF_INRAE=8.861;MAF_USDA=10.417
NC_035092.1	1941697	.	C	T	.	.	MAF_INRAE=31.579;MAF_USDA=15.294
NC_035092.1	1941815	.	A	G	.	.	MAF_USDA=3.571
NC_035092.1	1941816	.	G	T	.	.	MAF_USDA=7.738
NC_035092.1	1941825	.	G	T	.	.	MAF_USDA=13.69
NC_035092.1	1941830	.	A	G	.	.	MAF_USDA=20.833
NC_035092.1	1941867	.	C	A	.	.	MAF_INRAE=21.667
NC_035092.1	1941870	.	C	T	.	.	MAF_USDA=1.639
NC_035092.1	1941877	.	T	A	.	.	MAF_INRAE=31.579;MAF_USDA=24.118
NC_035092.1	1941879	.	A	C	.	.	MAF_INRAE=10.833;MAF_USDA=4.098
NC_035092.1	1941937	.	A	G	.	.	MAF_USDA=1.639
NC_035092.1	1941944	.	T	C	.	.	MAF_USDA=1.639
NC_035092.1	1942134	.	G	T	.	.	MAF_INRAE=23.418;MAF_USDA=20.0
NC_035092.1	1942141	.	A	G	.	.	MAF_INRAE=5.263;MAF_USDA=1.765
NC_035092.1	1942241	.	G	A	.	.	MAF_INRAE=1.667
NC_035092.1	1942265	.	T	C	.	.	MAF_INRAE=23.418;MAF_USDA=18.824
NC_035092.1	1942285	.	A	C	.	.	MAF_USDA=1.639
NC_035092.1	1942309	.	G	A	.	.	MAF_USDA=7.377
NC_035092.1	1942310	.	T	C	.	.	MAF_USDA=7.647
NC_035092.1	1942396	.	T	C	.	.	MAF_INRAE=1.667;MAF_USDA=18.824
NC_035092.1	1942413	.	A	G	.	.	MAF_INRAE=23.418;MAF_USDA=41.304
NC_035092.1	1942417	.	C	A	.	.	MAF_INRAE=17.5;MAF_USDA=41.304
NC_035092.1	1942421	.	G	A	.	.	MAF_INRAE=25.0;MAF_USDA=40.476
NC_035092.1	1942424	.	T	G	.	.	MAF_INRAE=25.0;MAF_USDA=40.588
NC_035092.1	1942433	.	A	G	.	.	MAF_INRAE=31.013;MAF_USDA=39.412
NC_035092.1	1942435	.	C	T	.	.	MAF_INRAE=16.667;MAF_USDA=16.471
NC_035092.1	1942436	.	G	A	.	.	MAF_INRAE=16.667;MAF_USDA=31.765
NC_035092.1	1942462	.	A	G	.	.	MAF_USDA=6.557
NC_035092.1	1942485	.	C	A	.	.	MAF_INRAE=46.203;MAF_USDA=22.353
NC_035092.1	1942486	.	A	T	.	.	MAF_INRAE=42.5;MAF_USDA=22.353
NC_035092.1	1942601	.	G	A	.	.	MAF_USDA=1.639
NC_035092.1	1942603	.	T	C	.	.	MAF_INRAE=41.139;MAF_USDA=34.118
NC_035092.1	1942640	.	G	A	.	.	MAF_USDA=1.639
NC_035092.1	1942697	.	T	A	.	.	MAF_USDA=34.706
NC_035092.1	1942707	.	G	C	.	.	MAF_USDA=35.294
NC_035092.1	1942753	.	G	A	.	.	MAF_USDA=14.583
NC_035092.1	1942792	.	C	T	.	.	MAF_USDA=8.197
NC_035092.1	1942793	.	G	A	.	.	MAF_INRAE=15.789;MAF_USDA=47.059
NC_035092.1	1942824	.	T	A	.	.	MAF_INRAE=15.789;MAF_USDA=47.647
NC_035092.1	1942829	.	G	A	.	.	MAF_USDA=8.197
NC_035092.1	1942858	.	A	G	.	.	MAF_INRAE=15.789;MAF_USDA=47.059
NC_035092.1	1942880	.	A	C	.	.	MAF_INRAE=17.089;MAF_USDA=47.647
NC_035092.1	1942914	.	C	A	.	.	MAF_INRAE=10.526;MAF_USDA=2.459
NC_035092.1	1942918	.	G	A	.	.	MAF_INRAE=5.263
NC_035092.1	1942947	.	C	T	.	.	MAF_INRAE=1.667;MAF_USDA=12.295
NC_035092.1	1942964	.	G	A	.	.	MAF_USDA=2.459
NC_035092.1	1942968	.	T	A	.	.	MAF_USDA=3.279
NC_035092.1	1942978	.	T	C	.	.	MAF_USDA=3.279
NC_035092.1	1942985	.	G	T	.	.	MAF_USDA=2.459
NC_035092.1	1942995	.	T	A	.	.	MAF_INRAE=1.667;MAF_USDA=15.574
NC_035092.1	1942999	.	T	C	.	.	MAF_INRAE=7.595;MAF_USDA=11.765
NC_035092.1	1943009	.	G	A	.	.	MAF_USDA=3.279
NC_035092.1	1943019	.	A	C	.	.	MAF_INRAE=1.667
NC_035092.1	1943049	.	T	G	.	.	MAF_INRAE=5.0;MAF_USDA=21.765
NC_035092.1	1943064	.	C	G	.	.	MAF_INRAE=10.526;MAF_USDA=2.459
NC_035092.1	1943083	.	C	T	.	.	MAF_INRAE=29.747;MAF_USDA=35.294
NC_035092.1	1943119	.	C	T	.	.	MAF_INRAE=23.418;MAF_USDA=44.118
NC_035092.1	1943121	.	A	G	.	.	MAF_INRAE=17.5;MAF_USDA=48.235
NC_035092.1	1943126	.	A	T	.	.	MAF_USDA=45.882
NC_035092.1	1943141	.	C	T	.	.	MAF_USDA=6.25
NC_035092.1	1943142	.	G	A	.	.	MAF_INRAE=24.051;MAF_USDA=38.235
NC_035092.1	1943205	.	G	A	.	.	MAF_INRAE=42.405;MAF_USDA=42.353
NC_035092.1	1943210	.	G	A	.	.	MAF_INRAE=1.667
NC_035092.1	1943216	.	G	T	.	.	MAF_USDA=2.459
NC_035092.1	1943238	.	T	C	.	.	MAF_INRAE=16.456;MAF_USDA=46.471
NC_035092.1	1943239	.	A	G	.	.	MAF_INRAE=16.667;MAF_USDA=37.647
NC_035092.1	1943268	.	A	C	.	.	MAF_USDA=2.459
NC_035092.1	1943312	.	C	T	.	.	MAF_INRAE=10.526;MAF_USDA=2.459
NC_035092.1	1943313	.	T	G	.	.	MAF_USDA=2.459
NC_035092.1	1943339	.	C	A	.	.	MAF_USDA=2.459
NC_035092.1	1943347	.	G	T	.	.	MAF_USDA=4.098
NC_035092.1	1943350	.	G	T	.	.	MAF_USDA=3.279
NC_035092.1	1943351	.	C	T	.	.	MAF_USDA=3.279
NC_035092.1	1943416	.	A	G	.	.	MAF_INRAE=18.354;MAF_USDA=41.765
NC_035092.1	1943418	.	A	C	.	.	MAF_INRAE=19.167;MAF_USDA=37.647
NC_035092.1	1943425	.	C	T	.	.	MAF_INRAE=18.354;MAF_USDA=40.0
NC_035092.1	1943455	.	T	G	.	.	MAF_INRAE=18.354;MAF_USDA=37.647
NC_035092.1	1943467	.	T	A	.	.	MAF_INRAE=10.526;MAF_USDA=14.706
NC_035092.1	1943550	.	A	C	.	.	MAF_USDA=4.918
NC_035092.1	1943566	.	T	C	.	.	MAF_USDA=2.459
NC_035092.1	1943593	.	C	T	.	.	MAF_INRAE=18.354;MAF_USDA=33.529
NC_035092.1	1943616	.	G	A	.	.	MAF_INRAE=17.722;MAF_USDA=37.647
NC_035092.1	1943626	.	A	C	.	.	MAF_USDA=5.738
NC_035092.1	1943679	.	G	C	.	.	MAF_INRAE=23.418;MAF_USDA=37.5
NC_035092.1	1943706	.	C	A	.	.	MAF_USDA=6.25
NC_035092.1	1943739	.	A	G	.	.	MAF_INRAE=41.772;MAF_USDA=39.412
NC_035092.1	1943775	.	C	T	.	.	MAF_INRAE=1.667;MAF_USDA=8.197
NC_035092.1	1943779	.	A	T	.	.	MAF_USDA=2.459
NC_035092.1	1943780	.	A	T	.	.	MAF_INRAE=47.468;MAF_USDA=31.765
NC_035092.1	1943782	.	A	C	.	.	MAF_INRAE=17.5;MAF_USDA=24.706
NC_035092.1	1943824	.	A	T	.	.	MAF_INRAE=22.152;MAF_USDA=26.471
NC_035092.1	1943880	.	T	C	.	.	MAF_INRAE=23.418;MAF_USDA=30.0
NC_035092.1	1943882	.	T	C	.	.	MAF_USDA=1.639
NC_035092.1	1943911	.	G	C	.	.	MAF_INRAE=23.418;MAF_USDA=37.5
NC_035092.1	1943950	.	G	T	.	.	MAF_INRAE=22.785;MAF_USDA=18.824
NC_035092.1	1943957	.	C	T	.	.	MAF_INRAE=22.785;MAF_USDA=24.118
NC_035092.1	1943967	.	G	A	.	.	MAF_INRAE=8.861;MAF_USDA=4.706
NC_035092.1	1943985	.	G	A	.	.	MAF_USDA=3.279
NC_035092.1	1944067	.	G	A	.	.	MAF_INRAE=1.667;MAF_USDA=2.459
NC_035092.1	1944090	.	C	T	.	.	MAF_INRAE=5.263;MAF_USDA=1.765
NC_035092.1	1944121	.	G	A	.	.	MAF_USDA=1.639
NC_035092.1	1944122	.	G	T	.	.	MAF_USDA=1.639
NC_035092.1	1944125	.	C	T	.	.	MAF_INRAE=23.418;MAF_USDA=24.706
NC_035092.1	1944128	.	G	A	.	.	MAF_INRAE=17.5;MAF_USDA=37.647
NC_035092.1	1944140	.	G	A	.	.	MAF_INRAE=10.526
NC_035092.1	1944151	.	C	G	.	.	MAF_INRAE=23.418;MAF_USDA=37.5
NC_035092.1	1944172	.	C	T	.	.	MAF_INRAE=46.835;MAF_USDA=29.412
NC_035092.1	1944238	.	C	A	.	.	MAF_USDA=37.5
NC_035092.1	1944245	.	T	C	.	.	MAF_INRAE=17.5;MAF_USDA=20.0
NC_035092.1	1944260	.	C	T	.	.	MAF_USDA=1.639
NC_035092.1	1944261	.	G	A	.	.	MAF_USDA=1.639
NC_035092.1	1944292	.	A	T	.	.	MAF_USDA=24.118
NC_035092.1	1944299	.	A	T	.	.	MAF_USDA=24.706
NC_035092.1	1944308	.	G	T	.	.	MAF_USDA=1.639
NC_035092.1	1944316	.	G	A	.	.	MAF_USDA=11.176
NC_035092.1	1944330	.	C	A	.	.	MAF_INRAE=22.785;MAF_USDA=24.706
NC_035092.1	1944344	.	T	G	.	.	MAF_INRAE=23.418;MAF_USDA=24.706
NC_035092.1	1944345	.	G	A	.	.	MAF_INRAE=10.526;MAF_USDA=1.639
NC_035092.1	1944394	.	C	G	.	.	MAF_USDA=1.639
NC_035092.1	1944395	.	G	A	.	.	MAF_INRAE=1.667;MAF_USDA=9.016
NC_035092.1	1944400	.	G	A	.	.	MAF_USDA=1.639
NC_035092.1	1944401	.	G	A	.	.	MAF_INRAE=23.418;MAF_USDA=24.706
NC_035092.1	1944409	.	A	C	.	.	MAF_USDA=2.941
NC_035092.1	1944415	.	G	A	.	.	MAF_INRAE=23.418;MAF_USDA=24.706
NC_035092.1	1944435	.	G	C	.	.	MAF_INRAE=23.418;MAF_USDA=39.583
NC_035092.1	1944440	.	A	G	.	.	MAF_INRAE=23.418;MAF_USDA=28.824
NC_035092.1	1944452	.	A	T	.	.	MAF_USDA=1.639
NC_035092.1	1944456	.	A	T	.	.	MAF_INRAE=23.418;MAF_USDA=24.706
NC_035092.1	1944464	.	G	A	.	.	MAF_INRAE=28.481;MAF_USDA=41.176
NC_035092.1	1944475	.	C	G	.	.	MAF_INRAE=28.481;MAF_USDA=33.529
NC_035092.1	1944483	.	G	A	.	.	MAF_USDA=4.167
NC_035092.1	1944511	.	T	C	.	.	MAF_INRAE=28.481;MAF_USDA=35.542
NC_035092.1	1944514	.	T	A	.	.	MAF_INRAE=22.5;MAF_USDA=36.747
NC_035092.1	1944516	.	T	C	.	.	MAF_USDA=4.237
NC_035092.1	1944525	.	G	T	.	.	MAF_INRAE=2.5;MAF_USDA=15.882
NC_035092.1	1944542	.	T	C	.	.	MAF_USDA=6.471
NC_035092.1	1944544	.	A	G	.	.	MAF_USDA=1.639
NC_035092.1	1944548	.	A	C	.	.	MAF_USDA=4.118
NC_035092.1	1944555	.	A	T	.	.	MAF_USDA=3.279
NC_035092.1	1944564	.	A	C	.	.	MAF_USDA=2.083
NC_035092.1	1944590	.	C	G	.	.	MAF_INRAE=5.263;MAF_USDA=3.529
NC_035092.1	1944592	.	T	A	.	.	MAF_USDA=1.639
NC_035092.1	1944597	.	G	C	.	.	MAF_INRAE=47.368;MAF_USDA=34.706
NC_035092.1	1944612	.	G	A	.	.	MAF_USDA=3.279
NC_035092.1	1944614	.	G	C	.	.	MAF_USDA=4.118
NC_035092.1	1944630	.	T	C	.	.	MAF_USDA=2.083
NC_035092.1	1944651	.	A	T	.	.	MAF_USDA=5.738
NC_035092.1	1944672	.	C	A	.	.	MAF_INRAE=1.667;MAF_USDA=1.639
NC_035092.1	1944680	.	G	A	.	.	MAF_INRAE=10.526;MAF_USDA=2.5
NC_035092.1	1944736	.	T	A	.	.	MAF_USDA=36.471
NC_035092.1	1944739	.	C	T	.	.	MAF_USDA=40.588
NC_035092.1	1944749	.	A	T	.	.	MAF_USDA=45.882
NC_035092.1	1944755	.	C	T	.	.	MAF_USDA=43.529
NC_035092.1	1944765	.	A	T	.	.	MAF_USDA=48.824
NC_035092.1	1944771	.	T	C	.	.	MAF_USDA=29.167
NC_035092.1	1944774	.	A	G	.	.	MAF_USDA=29.167
NC_035092.1	1944781	.	T	A	.	.	MAF_USDA=32.609
NC_035092.1	1944788	.	A	G	.	.	MAF_USDA=2.174
NC_035092.1	1944800	.	T	A	.	.	MAF_USDA=41.304
NC_035092.1	1944803	.	C	T	.	.	MAF_USDA=34.783
NC_035092.1	1944829	.	A	T	.	.	MAF_USDA=34.783
NC_035092.1	1944861	.	A	T	.	.	MAF_USDA=29.167
NC_035092.1	1946308	.	C	A	.	.	MAF_USDA=10.656
NC_035092.1	1946321	.	G	A	.	.	MAF_USDA=11.475
NC_035092.1	1946326	.	C	G	.	.	MAF_USDA=18.235
NC_035092.1	1946352	.	T	C	.	.	MAF_USDA=2.459
NC_035092.1	1946360	.	T	C	.	.	MAF_USDA=4.098
NC_035092.1	1946361	.	A	G	.	.	MAF_USDA=18.235
NC_035092.1	1946437	.	A	T	.	.	MAF_USDA=8.333
NC_035092.1	1946457	.	C	T	.	.	MAF_INRAE=42.105;MAF_USDA=37.5
NC_035092.1	1946468	.	C	T	.	.	MAF_INRAE=42.105;MAF_USDA=37.5
NC_035092.1	1946481	.	A	G	.	.	MAF_INRAE=42.105;MAF_USDA=37.5
NC_035092.1	1946500	.	T	G	.	.	MAF_INRAE=42.105;MAF_USDA=27.059
NC_035092.1	1946523	.	G	A	.	.	MAF_USDA=4.098
NC_035092.1	1946560	.	G	T	.	.	MAF_INRAE=23.418;MAF_USDA=37.5
NC_035092.1	1946594	.	G	T	.	.	MAF_INRAE=10.526
NC_035092.1	1946604	.	A	T	.	.	MAF_USDA=37.5
NC_035092.1	1946605	.	T	A	.	.	MAF_USDA=37.5
NC_035092.1	1946607	.	G	T	.	.	MAF_USDA=9.836
NC_035092.1	1946608	.	G	A	.	.	MAF_USDA=37.5
NC_035092.1	1946612	.	A	G	.	.	MAF_USDA=24.118
NC_035092.1	1946645	.	A	C	.	.	MAF_INRAE=42.105;MAF_USDA=24.706
NC_035092.1	1946663	.	A	T	.	.	MAF_INRAE=3.797;MAF_USDA=9.836
NC_035092.1	1946690	.	A	C	.	.	MAF_USDA=4.098
NC_035092.1	1946706	.	T	C	.	.	MAF_USDA=5.738
NC_035092.1	1946737	.	A	G	.	.	MAF_USDA=7.377
NC_035092.1	1946829	.	C	A	.	.	MAF_INRAE=6.329;MAF_USDA=4.167
NC_035092.1	1946887	.	G	A	.	.	MAF_USDA=1.639
NC_035092.1	1946889	.	A	C	.	.	MAF_USDA=6.557
NC_035092.1	1946956	.	G	T	.	.	MAF_USDA=4.098
NC_035092.1	1946973	.	C	A	.	.	MAF_INRAE=2.5
NC_035092.1	1946980	.	A	G	.	.	MAF_INRAE=10.526;MAF_USDA=1.639
NC_035092.1	1947004	.	T	C	.	.	MAF_USDA=4.098
NC_035092.1	1947007	.	G	A	.	.	MAF_INRAE=23.418;MAF_USDA=20.588
NC_035092.1	1947015	.	G	T	.	.	MAF_INRAE=15.19;MAF_USDA=17.213
NC_035092.1	1947029	.	A	C	.	.	MAF_USDA=7.377
NC_035092.1	1947046	.	G	A	.	.	MAF_USDA=2.459
NC_035092.1	1947053	.	G	A	.	.	MAF_INRAE=6.329;MAF_USDA=2.083
NC_035092.1	1947059	.	C	T	.	.	MAF_USDA=8.333
NC_035092.1	1947060	.	G	A	.	.	MAF_USDA=1.639
NC_035092.1	1947082	.	T	C	.	.	MAF_USDA=4.098
NC_035092.1	1947102	.	G	A	.	.	MAF_USDA=4.098
NC_035092.1	1947114	.	T	A	.	.	MAF_USDA=1.639
NC_035092.1	1947121	.	G	A	.	.	MAF_USDA=4.098
NC_035092.1	1947152	.	C	A	.	.	MAF_USDA=2.5
NC_035092.1	1947171	.	C	A	.	.	MAF_USDA=2.5
NC_035092.1	1947181	.	T	C	.	.	MAF_USDA=2.5
NC_035092.1	1947182	.	C	A	.	.	MAF_USDA=2.5
NC_035092.1	1947188	.	T	C	.	.	MAF_USDA=1.667
NC_035092.1	1947191	.	T	G	.	.	MAF_USDA=1.667
NC_035092.1	1947199	.	G	A	.	.	MAF_USDA=2.542
NC_035092.1	1947243	.	C	A	.	.	MAF_USDA=6.627
NC_035092.1	1947259	.	C	T	.	.	MAF_USDA=18.644
NC_035092.1	1947267	.	A	G	.	.	MAF_INRAE=10.833;MAF_USDA=19.048
NC_035092.1	1947293	.	C	T	.	.	MAF_INRAE=2.5
NC_035092.1	1947326	.	G	A	.	.	MAF_USDA=6.557
NC_035092.1	1947353	.	C	A	.	.	MAF_USDA=1.639
NC_035092.1	1947393	.	A	G	.	.	MAF_USDA=2.459
NC_035092.1	1947444	.	G	C	.	.	MAF_USDA=4.706
NC_035092.1	1947483	.	G	T	.	.	MAF_USDA=1.639
NC_035092.1	1947554	.	G	A	.	.	MAF_USDA=1.639
NC_035092.1	1947580	.	A	T	.	.	MAF_USDA=3.279
NC_035092.1	1947586	.	G	C	.	.	MAF_INRAE=5.263
NC_035092.1	1947594	.	A	G	.	.	MAF_INRAE=12.658;MAF_USDA=24.118
NC_035092.1	1947616	.	T	C	.	.	MAF_USDA=2.459
NC_035092.1	1947619	.	G	T	.	.	MAF_INRAE=12.658;MAF_USDA=21.176
NC_035092.1	1947636	.	T	C	.	.	MAF_INRAE=12.658;MAF_USDA=24.118
NC_035092.1	1947655	.	C	T	.	.	MAF_USDA=1.667
NC_035092.1	1947657	.	A	G	.	.	MAF_INRAE=15.823;MAF_USDA=7.143
NC_035092.1	1947672	.	A	G	.	.	MAF_USDA=11.667
NC_035092.1	1947745	.	C	G	.	.	MAF_INRAE=1.667;MAF_USDA=1.667
NC_035092.1	1947749	.	G	A	.	.	MAF_INRAE=12.658;MAF_USDA=12.941
NC_035092.1	1947791	.	G	T	.	.	MAF_USDA=1.667
NC_035092.1	1947801	.	T	C	.	.	MAF_INRAE=34.177;MAF_USDA=14.286
NC_035092.1	1947824	.	T	G	.	.	MAF_USDA=1.639
NC_035092.1	1947848	.	T	G	.	.	MAF_USDA=2.459
NC_035092.1	1947858	.	G	A	.	.	MAF_USDA=2.459
NC_035092.1	1947948	.	T	G	.	.	MAF_USDA=9.016
NC_035092.1	1948016	.	G	A	.	.	MAF_USDA=1.639
NC_035092.1	1948031	.	T	G	.	.	MAF_INRAE=17.722;MAF_USDA=29.167
NC_035092.1	1948045	.	T	A	.	.	MAF_INRAE=10.833;MAF_USDA=5.0
NC_035092.1	1948048	.	G	A	.	.	MAF_INRAE=8.861;MAF_USDA=34.524
NC_035092.1	1948075	.	T	G	.	.	MAF_INRAE=5.263;MAF_USDA=15.833
NC_035092.1	1948086	.	C	T	.	.	MAF_INRAE=5.263;MAF_USDA=1.667
NC_035092.1	1948211	.	A	G	.	.	MAF_INRAE=5.833;MAF_USDA=2.5
NC_035092.1	1948231	.	T	C	.	.	MAF_INRAE=18.987;MAF_USDA=3.333
NC_035092.1	1948233	.	G	T	.	.	MAF_USDA=1.667
NC_035092.1	1948243	.	C	A	.	.	MAF_INRAE=5.263
NC_035092.1	1948261	.	A	C	.	.	MAF_INRAE=18.987;MAF_USDA=26.19
NC_035092.1	1948274	.	T	C	.	.	MAF_USDA=2.083
NC_035092.1	1948285	.	A	C	.	.	MAF_INRAE=20.253;MAF_USDA=41.667
NC_035092.1	1948288	.	T	C	.	.	MAF_INRAE=10.833
NC_035092.1	1948326	.	G	A	.	.	MAF_USDA=3.333
NC_035092.1	1948336	.	C	T	.	.	MAF_USDA=2.5
NC_035092.1	1948361	.	T	A	.	.	MAF_INRAE=31.013;MAF_USDA=47.024
NC_035092.1	1948367	.	A	G	.	.	MAF_USDA=4.167
NC_035092.1	1948373	.	T	C	.	.	MAF_INRAE=32.278;MAF_USDA=47.024
NC_035092.1	1948407	.	T	C	.	.	MAF_USDA=1.667
NC_035092.1	1948418	.	T	C	.	.	MAF_USDA=4.167
NC_035092.1	1948438	.	G	T	.	.	MAF_INRAE=40.506;MAF_USDA=40.476
NC_035092.1	1948439	.	G	A	.	.	MAF_INRAE=22.5;MAF_USDA=2.5
NC_035092.1	1948463	.	C	T	.	.	MAF_USDA=4.167
NC_035092.1	1948475	.	T	C	.	.	MAF_INRAE=31.646;MAF_USDA=20.833
NC_035092.1	1948476	.	G	A	.	.	MAF_USDA=3.333
NC_035092.1	1948506	.	G	T	.	.	MAF_USDA=4.167
NC_035092.1	1948554	.	G	A	.	.	MAF_USDA=3.333
NC_035092.1	1948556	.	A	T	.	.	MAF_USDA=4.167
NC_035092.1	1948582	.	C	T	.	.	MAF_INRAE=28.481;MAF_USDA=2.083
NC_035092.1	1948689	.	G	A	.	.	MAF_USDA=6.78
NC_035092.1	1948759	.	C	T	.	.	MAF_INRAE=10.526;MAF_USDA=23.81
NC_035092.1	1948762	.	C	T	.	.	MAF_USDA=2.5
NC_035092.1	1948768	.	T	C	.	.	MAF_USDA=9.524
NC_035092.1	1948795	.	G	A	.	.	MAF_USDA=4.167
NC_035092.1	1948818	.	C	T	.	.	MAF_USDA=6.25
NC_035092.1	1948847	.	G	A	.	.	MAF_USDA=3.448
NC_035092.1	1948850	.	T	C	.	.	MAF_USDA=6.25
NC_035092.1	1948871	.	T	A	.	.	MAF_USDA=16.667
NC_035092.1	1948949	.	C	T	.	.	MAF_USDA=5.085
NC_035092.1	1949010	.	G	T	.	.	MAF_USDA=6.627
NC_035092.1	1949026	.	G	C	.	.	MAF_INRAE=10.526;MAF_USDA=26.22
NC_035092.1	1949036	.	T	A	.	.	MAF_USDA=7.627
NC_035092.1	1949065	.	T	C	.	.	MAF_INRAE=10.526;MAF_USDA=27.381
NC_035092.1	1949068	.	A	G	.	.	MAF_USDA=2.5
NC_035092.1	1949085	.	G	A	.	.	MAF_USDA=16.667
NC_035092.1	1949088	.	T	C	.	.	MAF_INRAE=10.526;MAF_USDA=30.357
NC_035092.1	1949089	.	G	T	.	.	MAF_USDA=5.357
NC_035092.1	1949095	.	G	T	.	.	MAF_INRAE=36.842;MAF_USDA=31.548
NC_035092.1	1949096	.	G	T	.	.	MAF_USDA=31.548
NC_035092.1	1949103	.	T	A	.	.	MAF_USDA=6.667
NC_035092.1	1949136	.	T	C	.	.	MAF_USDA=9.639
NC_035092.1	1949157	.	T	C	.	.	MAF_INRAE=27.848;MAF_USDA=18.75
NC_035092.1	1949167	.	G	A	.	.	MAF_USDA=4.167
NC_035092.1	1949174	.	A	G	.	.	MAF_INRAE=10.526;MAF_USDA=18.75
NC_035092.1	1949178	.	T	A	.	.	MAF_USDA=4.167
NC_035092.1	1949201	.	T	G	.	.	MAF_USDA=15.476
NC_035092.1	1949202	.	C	G	.	.	MAF_USDA=15.476
NC_035092.1	1949203	.	C	T	.	.	MAF_USDA=15.476
NC_035092.1	1949209	.	G	A	.	.	MAF_USDA=2.5
NC_035092.1	1949229	.	C	G	.	.	MAF_USDA=30.0
NC_035092.1	1949231	.	C	A	.	.	MAF_USDA=1.667
NC_035092.1	1949232	.	G	A	.	.	MAF_USDA=30.357
NC_035092.1	1949251	.	C	G	.	.	MAF_INRAE=36.842;MAF_USDA=41.667
NC_035092.1	1949252	.	C	A	.	.	MAF_USDA=41.667
NC_035092.1	1949258	.	GTTGAATTA	GTTGAATTG	.	.	MAF_USDA=2.083
NC_035092.1	1949315	.	T	C	.	.	MAF_INRAE=36.842;MAF_USDA=38.415
NC_035092.1	1949332	.	G	A	.	.	MAF_INRAE=10.526;MAF_USDA=26.22
NC_035092.1	1949335	.	A	C	.	.	MAF_USDA=21.341
NC_035092.1	1949340	.	C	T	.	.	MAF_INRAE=10.526;MAF_USDA=4.545
NC_035092.1	1949343	.	T	C	.	.	MAF_USDA=3.279
NC_035092.1	1949358	.	A	G	.	.	MAF_INRAE=10.526;MAF_USDA=23.494
NC_035092.1	1949390	.	A	G	.	.	MAF_INRAE=10.526
NC_035092.1	1949391	.	G	T	.	.	MAF_USDA=4.545
NC_035092.1	1949428	.	T	A	.	.	MAF_USDA=4.545
NC_035092.1	1949508	.	G	A	.	.	MAF_USDA=4.918
NC_035092.1	1949549	.	G	A	.	.	MAF_USDA=2.273
NC_035092.1	1949559	.	T	C	.	.	MAF_USDA=34.091
NC_035092.1	1949561	.	G	C	.	.	MAF_USDA=31.818
NC_035092.1	1949562	.	T	A	.	.	MAF_USDA=34.091
NC_035092.1	1949593	.	A	G	.	.	MAF_USDA=2.459
NC_035092.1	1949611	.	C	T	.	.	MAF_USDA=7.229
NC_035092.1	1949663	.	A	T	.	.	MAF_USDA=2.459
NC_035092.1	1949665	.	G	T	.	.	MAF_INRAE=10.526;MAF_USDA=20.492
NC_035092.1	1949667	.	C	T	.	.	MAF_USDA=4.098
NC_035092.1	1949684	.	C	T	.	.	MAF_USDA=2.459
NC_035092.1	1949688	.	G	C	.	.	MAF_USDA=16.867
NC_035092.1	1949696	.	C	T	.	.	MAF_USDA=6.557
NC_035092.1	1949697	.	A	G	.	.	MAF_USDA=2.459
NC_035092.1	1949700	.	C	T	.	.	MAF_USDA=2.459
NC_035092.1	1949701	.	A	G	.	.	MAF_USDA=7.831
NC_035092.1	1949718	.	C	A	.	.	MAF_USDA=4.098
NC_035092.1	1949751	.	C	T	.	.	MAF_USDA=4.098
NC_035092.1	1949782	.	T	C	.	.	MAF_INRAE=36.842;MAF_USDA=46.988
NC_035092.1	1949812	.	G	T	.	.	MAF_USDA=9.091
NC_035092.1	1949828	.	A	C	.	.	MAF_USDA=7.229
NC_035092.1	1949841	.	A	C	.	.	MAF_USDA=16.265
NC_035092.1	1949851	.	C	T	.	.	MAF_INRAE=15.789;MAF_USDA=20.482
NC_035092.1	1949884	.	A	G	.	.	MAF_USDA=1.639
NC_035092.1	1949942	.	T	C	.	.	MAF_USDA=4.098
NC_035092.1	1949953	.	G	T	.	.	MAF_INRAE=10.526;MAF_USDA=17.47
NC_035092.1	1949991	.	T	G	.	.	MAF_USDA=1.639
NC_035092.1	1949994	.	C	T	.	.	MAF_USDA=4.098
NC_035092.1	1950006	.	T	C	.	.	MAF_USDA=3.279
NC_035092.1	1950047	.	G	T	.	.	MAF_USDA=2.976
NC_035092.1	1950098	.	C	T	.	.	MAF_INRAE=2.5
NC_035092.1	1950102	.	G	T	.	.	MAF_USDA=4.348
NC_035092.1	1950163	.	A	G	.	.	MAF_USDA=16.667
NC_035092.1	1950210	.	A	G	.	.	MAF_INRAE=36.076;MAF_USDA=31.25
NC_035092.1	1950244	.	A	G	.	.	MAF_INRAE=23.333;MAF_USDA=16.667
NC_035092.1	1950267	.	C	T	.	.	MAF_INRAE=22.5;MAF_USDA=16.667
NC_035092.1	1950336	.	G	A	.	.	MAF_USDA=47.917
NC_035092.1	1950389	.	G	T	.	.	MAF_USDA=10.0
NC_035092.1	1950411	.	A	T	.	.	MAF_USDA=12.353
NC_035092.1	1950425	.	C	G	.	.	MAF_USDA=5.882
NC_035092.1	1950438	.	A	T	.	.	MAF_USDA=22.917
NC_035092.1	1950444	.	C	T	.	.	MAF_USDA=25.0
NC_035092.1	1950465	.	A	T	.	.	MAF_USDA=20.833
NC_035092.1	1950475	.	G	A	.	.	MAF_INRAE=1.667
NC_035092.1	1950480	.	A	G	.	.	MAF_USDA=14.583
NC_035092.1	1950512	.	A	G	.	.	MAF_INRAE=2.5
NC_035092.1	1950524	.	G	C	.	.	MAF_INRAE=14.167
NC_035092.1	1950551	.	T	G	.	.	MAF_USDA=39.583
NC_035092.1	1950552	.	T	G	.	.	MAF_USDA=35.417
NC_035092.1	1950600	.	A	T	.	.	MAF_USDA=12.5
NC_035092.1	1950660	.	C	G	.	.	MAF_USDA=14.583
NC_035092.1	1950669	.	A	G	.	.	MAF_USDA=35.417
NC_035092.1	1950674	.	G	A	.	.	MAF_USDA=20.833
NC_035092.1	1950681	.	A	T	.	.	MAF_USDA=27.083
NC_035092.1	1950686	.	G	A	.	.	MAF_USDA=6.25
NC_035092.1	1950723	.	G	A	.	.	MAF_USDA=43.75
NC_035092.1	1950728	.	G	A	.	.	MAF_USDA=35.417
NC_035092.1	1950733	.	C	T	.	.	MAF_USDA=10.0
NC_035092.1	1950735	.	A	T	.	.	MAF_USDA=27.083
NC_035092.1	1950743	.	C	A	.	.	MAF_USDA=5.833
NC_035092.1	1950762	.	A	T	.	.	MAF_USDA=23.529
NC_035092.1	1950766	.	A	T	.	.	MAF_USDA=8.197
NC_035092.1	1950767	.	G	A	.	.	MAF_USDA=7.377
NC_035092.1	1950777	.	A	G	.	.	MAF_USDA=24.706
NC_035092.1	1950787	.	C	T	.	.	MAF_INRAE=8.333
NC_035092.1	1950795	.	G	C	.	.	MAF_INRAE=5.833
NC_035092.1	1950796	.	C	T	.	.	MAF_INRAE=5.833
NC_035092.1	1950801	.	C	A	.	.	MAF_USDA=2.459
NC_035092.1	1950804	.	A	G	.	.	MAF_INRAE=4.167
NC_035092.1	1950809	.	C	G	.	.	MAF_INRAE=2.5
NC_035092.1	1950837	.	A	C	.	.	MAF_USDA=4.706
NC_035092.1	1950858	.	A	G	.	.	MAF_INRAE=32.278;MAF_USDA=30.0
NC_035092.1	1950864	.	T	G	.	.	MAF_INRAE=32.278;MAF_USDA=30.0
NC_035092.1	1950879	.	G	A	.	.	MAF_USDA=5.882
NC_035092.1	1950883	.	G	A	.	.	MAF_USDA=4.098
NC_035092.1	1950886	.	T	A	.	.	MAF_USDA=1.639
NC_035092.1	1950913	.	A	G	.	.	MAF_INRAE=42.105;MAF_USDA=30.0
NC_035092.1	1950950	.	T	A	.	.	MAF_USDA=13.529
NC_035092.1	1950990	.	T	C	.	.	MAF_INRAE=21.667;MAF_USDA=5.294
NC_035092.1	1951000	.	T	C	.	.	MAF_USDA=7.647
NC_035092.1	1951006	.	T	C	.	.	MAF_INRAE=26.582;MAF_USDA=5.294
NC_035092.1	1951034	.	A	C	.	.	MAF_USDA=7.377
NC_035092.1	1951065	.	A	C	.	.	MAF_USDA=1.639
NC_035092.1	1951182	.	C	T	.	.	MAF_INRAE=50.0;MAF_USDA=37.059
NC_035092.1	1951222	.	T	C	.	.	MAF_INRAE=22.5;MAF_USDA=16.667
NC_035092.1	1951325	.	A	T	.	.	MAF_INRAE=9.494;MAF_USDA=4.918
NC_035092.1	1951330	.	T	C	.	.	MAF_INRAE=9.494;MAF_USDA=4.918
NC_035092.1	1951331	.	T	A	.	.	MAF_INRAE=24.051;MAF_USDA=31.176
NC_035092.1	1951415	.	A	G	.	.	MAF_INRAE=32.911;MAF_USDA=18.824
NC_035092.1	1951481	.	A	G	.	.	MAF_INRAE=36.076;MAF_USDA=35.882
NC_035092.1	1951559	.	G	A	.	.	MAF_USDA=5.738
NC_035092.1	1951567	.	T	C	.	.	MAF_INRAE=12.025;MAF_USDA=19.412
NC_035092.1	1951568	.	G	A	.	.	MAF_INRAE=30.0;MAF_USDA=23.529
NC_035092.1	1951578	.	C	T	.	.	MAF_INRAE=12.025;MAF_USDA=18.824
NC_035092.1	1951582	.	G	A	.	.	MAF_INRAE=34.167;MAF_USDA=21.176
NC_035092.1	1951621	.	T	G	.	.	MAF_USDA=12.941
NC_035092.1	1951628	.	C	A	.	.	MAF_USDA=1.639
NC_035092.1	1951678	.	A	T	.	.	MAF_INRAE=33.544
NC_035092.1	1951719	.	T	C	.	.	MAF_USDA=21.176
NC_035092.1	1951727	.	G	T	.	.	MAF_USDA=22.353
NC_035092.1	1951755	.	A	T	.	.	MAF_USDA=9.016
NC_035092.1	1951758	.	G	T	.	.	MAF_INRAE=32.911;MAF_USDA=37.647
NC_035092.1	1951794	.	T	C	.	.	MAF_USDA=5.738
NC_035092.1	1951798	.	T	C	.	.	MAF_INRAE=32.911;MAF_USDA=29.412
NC_035092.1	1951801	.	T	C	.	.	MAF_INRAE=14.557;MAF_USDA=8.333
NC_035092.1	1951841	.	C	A	.	.	MAF_INRAE=38.608;MAF_USDA=30.588
NC_035092.1	1951845	.	G	A	.	.	MAF_INRAE=42.105;MAF_USDA=24.118
NC_035092.1	1951863	.	T	A	.	.	MAF_INRAE=22.5
NC_035092.1	1951869	.	T	G	.	.	MAF_INRAE=32.911;MAF_USDA=37.5
NC_035092.1	1951905	.	G	T	.	.	MAF_INRAE=8.861;MAF_USDA=35.294
NC_035092.1	1951913	.	A	G	.	.	MAF_INRAE=10.526
NC_035092.1	1951977	.	A	C	.	.	MAF_INRAE=36.709;MAF_USDA=48.235
NC_035092.1	1952022	.	T	A	.	.	MAF_INRAE=44.304;MAF_USDA=35.882
NC_035092.1	1952040	.	G	A	.	.	MAF_USDA=2.459
NC_035092.1	1952042	.	C	A	.	.	MAF_USDA=4.098
NC_035092.1	1952065	.	C	T	.	.	MAF_INRAE=21.519;MAF_USDA=30.0
NC_035092.1	1952125	.	C	A	.	.	MAF_INRAE=10.833
NC_035092.1	1952126	.	G	A	.	.	MAF_USDA=10.656
NC_035092.1	1952160	.	T	G	.	.	MAF_INRAE=20.253;MAF_USDA=47.059
NC_035092.1	1952264	.	T	G	.	.	MAF_INRAE=26.582;MAF_USDA=7.647
NC_035092.1	1952300	.	G	A	.	.	MAF_USDA=4.098
NC_035092.1	1952368	.	A	T	.	.	MAF_USDA=8.333
NC_035092.1	1952387	.	C	A	.	.	MAF_INRAE=15.789;MAF_USDA=27.976
NC_035092.1	1952447	.	T	C	.	.	MAF_USDA=6.557
NC_035092.1	1952456	.	A	T	.	.	MAF_INRAE=15.789;MAF_USDA=40.0
NC_035092.1	1952464	.	T	C	.	.	MAF_INRAE=10.526
NC_035092.1	1952473	.	T	C	.	.	MAF_USDA=3.529
NC_035092.1	1952490	.	A	G	.	.	MAF_INRAE=10.526;MAF_USDA=4.167
NC_035092.1	1952530	.	A	T	.	.	MAF_INRAE=10.526
NC_035092.1	1952559	.	G	A	.	.	MAF_USDA=1.639
NC_035092.1	1952649	.	C	T	.	.	MAF_USDA=20.833
NC_035092.1	1952690	.	C	T	.	.	MAF_USDA=16.471
NC_035092.1	1952791	.	C	T	.	.	MAF_INRAE=22.785;MAF_USDA=9.412
NC_035092.1	1952799	.	C	T	.	.	MAF_INRAE=10.526
NC_035092.1	1952812	.	A	C	.	.	MAF_USDA=13.115
NC_035092.1	1952817	.	G	T	.	.	MAF_INRAE=10.526
NC_035092.1	1952831	.	A	C	.	.	MAF_INRAE=3.333;MAF_USDA=34.118
NC_035092.1	1952834	.	C	T	.	.	MAF_USDA=12.941
NC_035092.1	1952843	.	A	T	.	.	MAF_INRAE=24.167
NC_035092.1	1952846	.	T	C	.	.	MAF_INRAE=27.5;MAF_USDA=22.917
NC_035092.1	1952855	.	A	C	.	.	MAF_USDA=12.5
NC_035092.1	1952872	.	A	G	.	.	MAF_USDA=14.706
NC_035092.1	1952874	.	T	G	.	.	MAF_USDA=12.295
NC_035092.1	1952879	.	A	T	.	.	MAF_USDA=12.5
NC_035092.1	1952908	.	C	A	.	.	MAF_USDA=25.294
NC_035092.1	1952909	.	A	G	.	.	MAF_USDA=21.765
NC_035092.1	1952929	.	A	C	.	.	MAF_USDA=4.918
NC_035092.1	1952967	.	A	G	.	.	MAF_USDA=12.941
NC_035092.1	1952968	.	C	A	.	.	MAF_USDA=4.167
NC_035092.1	1952971	.	G	A	.	.	MAF_USDA=12.353
NC_035092.1	1952996	.	T	C	.	.	MAF_INRAE=10.526;MAF_USDA=18.824
NC_035092.1	1953050	.	C	G	.	.	MAF_INRAE=5.263;MAF_USDA=6.557
NC_035092.1	1953058	.	G	T	.	.	MAF_INRAE=5.263;MAF_USDA=7.377
NC_035092.1	1953061	.	C	A	.	.	MAF_USDA=2.941
NC_035092.1	1953092	.	C	T	.	.	MAF_USDA=2.353
NC_035092.1	1953136	.	T	A	.	.	MAF_USDA=13.934
NC_035092.1	1953140	.	A	T	.	.	MAF_USDA=1.639
NC_035092.1	1953215	.	A	T	.	.	MAF_USDA=6.25
NC_035092.1	1953228	.	C	A	.	.	MAF_USDA=1.639
NC_035092.1	1953230	.	C	A	.	.	MAF_USDA=12.295
NC_035092.1	1953248	.	T	A	.	.	MAF_USDA=5.738
NC_035092.1	1953264	.	C	G	.	.	MAF_INRAE=42.105;MAF_USDA=45.882
NC_035092.1	1953273	.	T	G	.	.	MAF_USDA=5.738
NC_035092.1	1953295	.	C	A	.	.	MAF_USDA=35.417
NC_035092.1	1953296	.	C	A	.	.	MAF_USDA=8.333
NC_035092.1	1953336	.	G	A	.	.	MAF_INRAE=47.368;MAF_USDA=25.294
NC_035092.1	1953455	.	G	T	.	.	MAF_INRAE=10.526;MAF_USDA=11.765
NC_035092.1	1953511	.	G	A	.	.	MAF_USDA=3.571
NC_035092.1	1953547	.	C	A	.	.	MAF_USDA=2.976
NC_035092.1	1953638	.	T	C	.	.	MAF_USDA=12.353
NC_035092.1	1953644	.	C	T	.	.	MAF_INRAE=10.526
NC_035092.1	1953798	.	T	C	.	.	MAF_INRAE=10.526
NC_035092.1	1953837	.	C	T	.	.	MAF_INRAE=5.263;MAF_USDA=7.377
NC_035092.1	1953847	.	G	T	.	.	MAF_USDA=1.639
NC_035092.1	1953863	.	T	C	.	.	MAF_USDA=2.941
NC_035092.1	1953914	.	A	T	.	.	MAF_USDA=2.941
NC_035092.1	1953967	.	T	C	.	.	MAF_USDA=12.941
NC_035092.1	1954050	.	C	G	.	.	MAF_INRAE=10.833;MAF_USDA=3.279
NC_035092.1	1954071	.	T	G	.	.	MAF_USDA=6.25
NC_035092.1	1954108	.	G	T	.	.	MAF_INRAE=25.949;MAF_USDA=10.0
NC_035092.1	1954133	.	G	A	.	.	MAF_USDA=2.941
NC_035092.1	1954148	.	A	C	.	.	MAF_INRAE=5.263;MAF_USDA=36.885
NC_035092.1	1955660	.	A	C	.	.	MAF_USDA=45.833
NC_035092.1	1955688	.	A	T	.	.	MAF_USDA=8.333
NC_035092.1	1955713	.	G	A	.	.	MAF_USDA=4.167
NC_035092.1	1955756	.	G	T	.	.	MAF_USDA=3.279
NC_035092.1	1955770	.	A	T	.	.	MAF_INRAE=1.667
NC_035092.1	1955785	.	A	T	.	.	MAF_USDA=1.639
NC_035092.1	1955817	.	A	C	.	.	MAF_USDA=1.639
NC_035092.1	1955819	.	A	G	.	.	MAF_INRAE=21.053;MAF_USDA=4.918
NC_035092.1	1955823	.	T	C	.	.	MAF_USDA=2.459
NC_035092.1	1955829	.	T	C	.	.	MAF_USDA=5.738
NC_035092.1	1955868	.	GAAAAAA	GAAAAAT	.	.	MAF_USDA=6.25
NC_035092.1	1955889	.	G	T	.	.	MAF_INRAE=20.0
NC_035092.1	1955905	.	G	C	.	.	MAF_INRAE=2.5
NC_035092.1	1955939	.	C	T	.	.	MAF_INRAE=47.5
NC_035092.1	1955947	.	C	T	.	.	MAF_INRAE=10.0
NC_035092.1	1955971	.	T	C	.	.	MAF_INRAE=48.333
NC_035092.1	1955977	.	A	T	.	.	MAF_INRAE=25.0
NC_035092.1	1955983	.	C	T	.	.	MAF_USDA=8.333
NC_035092.1	1956011	.	G	A	.	.	MAF_INRAE=20.833
NC_035092.1	1956029	.	T	G	.	.	MAF_INRAE=50.0
NC_035092.1	1956050	.	A	C	.	.	MAF_INRAE=22.5
NC_035092.1	1956067	.	A	C	.	.	MAF_INRAE=10.0
NC_035092.1	1956070	.	A	G	.	.	MAF_INRAE=32.5
NC_035092.1	1956091	.	A	T	.	.	MAF_INRAE=33.333
NC_035092.1	1956122	.	A	T	.	.	MAF_INRAE=6.667
NC_035092.1	1956124	.	G	T	.	.	MAF_INRAE=3.333
NC_035092.1	1956133	.	G	A	.	.	MAF_INRAE=49.167
NC_035092.1	1956135	.	G	A	.	.	MAF_INRAE=23.333
NC_035092.1	1956142	.	T	A	.	.	MAF_INRAE=1.667
NC_035092.1	1956145	.	G	T	.	.	MAF_INRAE=50.0
NC_035092.1	1956152	.	G	A	.	.	MAF_INRAE=3.333
NC_035092.1	1956220	.	C	A	.	.	MAF_INRAE=1.667
NC_035092.1	1956248	.	T	A	.	.	MAF_INRAE=9.167
NC_035092.1	1956280	.	T	C	.	.	MAF_INRAE=8.333
NC_035092.1	1956294	.	C	T	.	.	MAF_INRAE=1.667;MAF_USDA=2.459
NC_035092.1	1956302	.	T	G	.	.	MAF_INRAE=42.5
NC_035092.1	1956313	.	A	G	.	.	MAF_INRAE=3.333
NC_035092.1	1956331	.	C	T	.	.	MAF_INRAE=5.0
NC_035092.1	1956336	.	G	A	.	.	MAF_USDA=4.098
NC_035092.1	1956388	.	C	A	.	.	MAF_USDA=1.667
NC_035092.1	1956414	.	G	T	.	.	MAF_INRAE=1.667
NC_035092.1	1956517	.	T	A	.	.	MAF_USDA=6.25
NC_035092.1	1956589	.	C	T	.	.	MAF_USDA=2.459
NC_035092.1	1956595	.	A	G	.	.	MAF_INRAE=13.291;MAF_USDA=17.059
NC_035092.1	1956598	.	A	T	.	.	MAF_INRAE=3.333;MAF_USDA=10.588
NC_035092.1	1956677	.	G	A	.	.	MAF_USDA=1.639
NC_035092.1	1956688	.	A	G	.	.	MAF_USDA=2.459
NC_035092.1	1956714	.	A	T	.	.	MAF_USDA=6.25
NC_035092.1	1956731	.	G	A	.	.	MAF_USDA=2.941
NC_035092.1	1956827	.	A	T	.	.	MAF_INRAE=25.316;MAF_USDA=14.583
NC_035092.1	1956878	.	T	A	.	.	MAF_USDA=14.118
NC_035092.1	1956892	.	G	T	.	.	MAF_USDA=4.918
NC_035092.1	1956899	.	A	C	.	.	MAF_USDA=2.941
NC_035092.1	1956948	.	A	G	.	.	MAF_USDA=4.098
NC_035092.1	1956981	.	C	A	.	.	MAF_USDA=4.098
NC_035092.1	1957005	.	T	C	.	.	MAF_USDA=15.294
NC_035092.1	1957008	.	C	A	.	.	MAF_USDA=2.941
NC_035092.1	1957028	.	G	T	.	.	MAF_INRAE=9.494;MAF_USDA=48.235
NC_035092.1	1957047	.	C	T	.	.	MAF_USDA=27.059
NC_035092.1	1957052	.	C	A	.	.	MAF_INRAE=5.063;MAF_USDA=11.176
NC_035092.1	1957139	.	C	A	.	.	MAF_INRAE=7.5;MAF_USDA=16.393
NC_035092.1	1957140	.	A	T	.	.	MAF_USDA=2.459
NC_035092.1	1957281	.	T	C	.	.	MAF_USDA=12.5
NC_035092.1	1958744	.	G	T	.	.	MAF_USDA=7.5
NC_035092.1	1958841	.	C	T	.	.	MAF_USDA=8.235
NC_035092.1	1958850	.	G	T	.	.	MAF_USDA=1.639
NC_035092.1	1958873	.	T	C	.	.	MAF_INRAE=10.526;MAF_USDA=20.0
NC_035092.1	1958896	.	C	T	.	.	MAF_USDA=7.377
NC_035092.1	1958931	.	A	C	.	.	MAF_INRAE=21.053;MAF_USDA=7.647
NC_035092.1	1958938	.	G	A	.	.	MAF_USDA=7.059
NC_035092.1	1959013	.	A	T	.	.	MAF_USDA=4.098
NC_035092.1	1959057	.	G	A	.	.	MAF_USDA=14.118
NC_035092.1	1959082	.	A	G	.	.	MAF_USDA=9.412
NC_035092.1	1959089	.	G	A	.	.	MAF_USDA=6.557
NC_035092.1	1959107	.	A	T	.	.	MAF_USDA=7.647
NC_035092.1	1959114	.	G	A	.	.	MAF_USDA=8.824
NC_035092.1	1959123	.	C	T	.	.	MAF_USDA=8.235
NC_035092.1	1959126	.	C	T	.	.	MAF_USDA=8.235
NC_035092.1	1959152	.	A	T	.	.	MAF_USDA=5.882
NC_035092.1	1959155	.	C	G	.	.	MAF_USDA=12.353
NC_035092.1	1959208	.	G	A	.	.	MAF_USDA=16.667
NC_035092.1	1959294	.	G	T	.	.	MAF_USDA=4.098
NC_035092.1	1959318	.	C	A	.	.	MAF_USDA=3.279
NC_035092.1	1959338	.	G	A	.	.	MAF_USDA=4.118
NC_035092.1	1959339	.	C	A	.	.	MAF_USDA=2.459
NC_035092.1	1959350	.	A	T	.	.	MAF_USDA=2.459
NC_035092.1	1959384	.	C	A	.	.	MAF_USDA=4.918
NC_035092.1	1959406	.	A	G	.	.	MAF_USDA=39.583
NC_035092.1	1963082	.	C	T	.	.	MAF_INRAE=9.167;MAF_USDA=5.738
NC_035092.1	1963110	.	T	A	.	.	MAF_USDA=5.738
NC_035092.1	1963116	.	C	A	.	.	MAF_USDA=4.918
NC_035092.1	1963226	.	C	G	.	.	MAF_INRAE=4.43;MAF_USDA=1.639
NC_035092.1	1963245	.	G	T	.	.	MAF_INRAE=11.667;MAF_USDA=7.059
NC_035092.1	1963280	.	G	A	.	.	MAF_INRAE=11.667
NC_035092.1	1963549	.	T	C	.	.	MAF_INRAE=1.667;MAF_USDA=4.098
NC_035092.1	1963618	.	G	T	.	.	MAF_INRAE=12.5;MAF_USDA=10.588
NC_035092.1	1963635	.	T	C	.	.	MAF_USDA=8.197
NC_035092.1	1963663	.	T	G	.	.	MAF_USDA=1.639
NC_035092.1	1963697	.	T	A	.	.	MAF_USDA=1.639
NC_035092.1	1963723	.	G	A	.	.	MAF_INRAE=5.063;MAF_USDA=1.639
NC_035092.1	1963726	.	A	C	.	.	MAF_USDA=6.25
NC_035092.1	1963728	.	G	A	.	.	MAF_USDA=7.059
NC_035092.1	1963843	.	A	T	.	.	MAF_USDA=2.459
NC_035092.1	1963844	.	C	T	.	.	MAF_USDA=2.459
NC_035092.1	1963862	.	T	A	.	.	MAF_USDA=2.459
NC_035092.1	1963918	.	T	C	.	.	MAF_INRAE=48.101;MAF_USDA=19.048
NC_035092.1	1963968	.	G	A	.	.	MAF_INRAE=5.063;MAF_USDA=4.167
NC_035092.1	1963970	.	C	T	.	.	MAF_INRAE=10.526
NC_035092.1	1963972	.	C	G	.	.	MAF_INRAE=48.101;MAF_USDA=20.238
NC_035092.1	1963982	.	T	C	.	.	MAF_INRAE=3.165;MAF_USDA=27.976
NC_035092.1	1964002	.	A	T	.	.	MAF_INRAE=10.526
NC_035092.1	1964142	.	G	A	.	.	MAF_USDA=5.882
NC_035092.1	1964198	.	C	A	.	.	MAF_USDA=6.471
NC_035092.1	1964204	.	T	C	.	.	MAF_USDA=1.765
NC_035092.1	1964232	.	G	C	.	.	MAF_USDA=8.197
NC_035092.1	1964270	.	G	T	.	.	MAF_INRAE=5.063;MAF_USDA=5.882
NC_035092.1	1964303	.	G	A	.	.	MAF_INRAE=40.506;MAF_USDA=39.286
NC_035092.1	1964304	.	T	A	.	.	MAF_USDA=3.333
NC_035092.1	1964308	.	G	T	.	.	MAF_USDA=3.333
NC_035092.1	1964335	.	A	T	.	.	MAF_INRAE=31.579;MAF_USDA=12.941
NC_035092.1	1964383	.	C	A	.	.	MAF_USDA=5.738
NC_035092.1	1964408	.	T	A	.	.	MAF_USDA=23.529
NC_035092.1	1964480	.	G	A	.	.	MAF_USDA=50.0
NC_035092.1	1964507	.	A	T	.	.	MAF_USDA=32.609
NC_035092.1	1965684	.	T	A	.	.	MAF_USDA=21.311
NC_035092.1	1965714	.	C	T	.	.	MAF_USDA=6.471
NC_035092.1	1965793	.	G	C	.	.	MAF_INRAE=22.5
NC_035092.1	1965873	.	T	G	.	.	MAF_USDA=15.882
NC_035092.1	1965893	.	T	C	.	.	MAF_USDA=6.25
NC_035092.1	1965994	.	A	G	.	.	MAF_USDA=18.75
NC_035092.1	1967614	.	G	T	.	.	MAF_INRAE=1.667
NC_035092.1	1967745	.	T	C	.	.	MAF_USDA=4.167
NC_035092.1	1967808	.	C	T	.	.	MAF_USDA=16.667
NC_035092.1	1967827	.	G	C	.	.	MAF_USDA=1.639
NC_035092.1	1967861	.	A	T	.	.	MAF_USDA=3.279
NC_035092.1	1967912	.	G	C	.	.	MAF_USDA=2.459
NC_035092.1	1967963	.	T	A	.	.	MAF_INRAE=5.263;MAF_USDA=6.557
NC_035092.1	1968051	.	G	A	.	.	MAF_USDA=7.647
NC_035092.1	1968053	.	A	T	.	.	MAF_USDA=5.882
NC_035092.1	1968081	.	G	A	.	.	MAF_INRAE=10.526
NC_035092.1	1968142	.	G	A	.	.	MAF_INRAE=5.0;MAF_USDA=8.824
NC_035092.1	1968168	.	T	C	.	.	MAF_INRAE=5.0;MAF_USDA=7.059
NC_035092.1	1968175	.	T	C	.	.	MAF_USDA=20.833
NC_035092.1	1968232	.	T	G	.	.	MAF_USDA=44.167
NC_035092.1	1968331	.	G	A	.	.	MAF_INRAE=47.368;MAF_USDA=20.833
NC_035092.1	1968410	.	C	T	.	.	MAF_USDA=3.529
NC_035092.1	1968431	.	T	C	.	.	MAF_USDA=5.294
NC_035092.1	1968441	.	A	T	.	.	MAF_USDA=4.118
NC_035092.1	1968502	.	G	A	.	.	MAF_INRAE=5.063
NC_035092.1	1968519	.	A	C	.	.	MAF_USDA=7.059
NC_035092.1	1968640	.	A	G	.	.	MAF_INRAE=9.167;MAF_USDA=18.824
NC_035092.1	1968702	.	A	T	.	.	MAF_INRAE=13.333
NC_035092.1	1968751	.	A	G	.	.	MAF_INRAE=10.0;MAF_USDA=9.836
NC_035092.1	1968768	.	A	G	.	.	MAF_USDA=4.118
NC_035092.1	1968795	.	C	T	.	.	MAF_USDA=25.0
NC_035092.1	1968822	.	C	A	.	.	MAF_INRAE=15.823;MAF_USDA=11.765
NC_035092.1	1968831	.	G	A	.	.	MAF_INRAE=10.0;MAF_USDA=15.294
NC_035092.1	1968834	.	A	C	.	.	MAF_INRAE=10.0;MAF_USDA=15.294
NC_035092.1	1968872	.	A	G	.	.	MAF_INRAE=38.608;MAF_USDA=21.176
NC_035092.1	1968945	.	T	A	.	.	MAF_USDA=17.059
NC_035092.1	1968956	.	T	A	.	.	MAF_INRAE=22.5;MAF_USDA=4.167
NC_035092.1	1968957	.	A	T	.	.	MAF_USDA=8.333
NC_035092.1	1968958	.	C	A	.	.	MAF_USDA=17.647
NC_035092.1	1968978	.	A	C	.	.	MAF_INRAE=12.5;MAF_USDA=17.059
NC_035092.1	1968979	.	A	G	.	.	MAF_INRAE=12.5;MAF_USDA=16.471
NC_035092.1	1968981	.	T	A	.	.	MAF_INRAE=12.5;MAF_USDA=17.059
NC_035092.1	1968999	.	A	T	.	.	MAF_USDA=5.882
NC_035092.1	1969012	.	T	A	.	.	MAF_INRAE=12.5;MAF_USDA=17.059
NC_035092.1	1969022	.	C	A	.	.	MAF_INRAE=37.342;MAF_USDA=22.941
NC_035092.1	1969034	.	G	T	.	.	MAF_USDA=7.647
NC_035092.1	1969049	.	C	T	.	.	MAF_USDA=4.706
NC_035092.1	1969083	.	G	T	.	.	MAF_INRAE=32.911;MAF_USDA=25.882
NC_035092.1	1969090	.	A	C	.	.	MAF_INRAE=12.5;MAF_USDA=19.412
NC_035092.1	1969102	.	G	A	.	.	MAF_USDA=1.639
NC_035092.1	1969117	.	C	T	.	.	MAF_INRAE=11.667;MAF_USDA=24.118
NC_035092.1	1969129	.	T	C	.	.	MAF_USDA=7.647
NC_035092.1	1969134	.	T	A	.	.	MAF_USDA=7.647
NC_035092.1	1969175	.	G	A	.	.	MAF_INRAE=13.924;MAF_USDA=19.412
NC_035092.1	1969224	.	C	T	.	.	MAF_INRAE=1.667;MAF_USDA=2.353
NC_035092.1	1969229	.	A	C	.	.	MAF_INRAE=11.667;MAF_USDA=5.294
NC_035092.1	1969238	.	T	C	.	.	MAF_USDA=4.098
NC_035092.1	1969296	.	C	T	.	.	MAF_INRAE=11.667;MAF_USDA=17.059
NC_035092.1	1969319	.	C	G	.	.	MAF_INRAE=29.747;MAF_USDA=31.765
NC_035092.1	1969323	.	G	A	.	.	MAF_USDA=2.459
NC_035092.1	1969383	.	A	T	.	.	MAF_INRAE=15.823;MAF_USDA=11.765
NC_035092.1	1969396	.	C	T	.	.	MAF_USDA=6.25
NC_035092.1	1969405	.	A	G	.	.	MAF_INRAE=37.975;MAF_USDA=40.588
NC_035092.1	1969433	.	C	T	.	.	MAF_USDA=6.557
NC_035092.1	1969496	.	G	A	.	.	MAF_USDA=10.588
NC_035092.1	1969530	.	T	C	.	.	MAF_USDA=22.917
NC_035092.1	1969554	.	G	A	.	.	MAF_USDA=10.588
NC_035092.1	1969562	.	G	A	.	.	MAF_USDA=1.639
NC_035092.1	1969566	.	A	C	.	.	MAF_USDA=3.279
NC_035092.1	1969567	.	A	C	.	.	MAF_USDA=1.639
NC_035092.1	1969573	.	A	G	.	.	MAF_INRAE=37.342
NC_035092.1	1969580	.	C	G	.	.	MAF_INRAE=36.709
NC_035092.1	1969583	.	G	C	.	.	MAF_USDA=8.235
NC_035092.1	1969619	.	C	T	.	.	MAF_USDA=6.667
NC_035092.1	1969620	.	T	A	.	.	MAF_USDA=9.756
NC_035092.1	1969624	.	C	G	.	.	MAF_INRAE=46.835;MAF_USDA=39.634
NC_035092.1	1969635	.	T	A	.	.	MAF_USDA=10.976
NC_035092.1	1969682	.	A	T	.	.	MAF_INRAE=10.526;MAF_USDA=22.727
NC_035092.1	1969704	.	T	C	.	.	MAF_INRAE=37.342;MAF_USDA=23.171
NC_035092.1	1969707	.	A	C	.	.	MAF_INRAE=49.167;MAF_USDA=43.902
NC_035092.1	1969751	.	A	G	.	.	MAF_USDA=3.333
NC_035092.1	1969761	.	G	A	.	.	MAF_USDA=9.412
NC_035092.1	1969778	.	A	G	.	.	MAF_USDA=12.941
NC_035092.1	1969795	.	A	C	.	.	MAF_USDA=7.647
NC_035092.1	1969804	.	A	C	.	.	MAF_USDA=8.235
NC_035092.1	1969831	.	T	C	.	.	MAF_INRAE=46.835;MAF_USDA=33.537
NC_035092.1	1969841	.	C	T	.	.	MAF_INRAE=37.342;MAF_USDA=25.0
NC_035092.1	1969842	.	C	T	.	.	MAF_USDA=1.667
NC_035092.1	1969871	.	G	A	.	.	MAF_USDA=11.585
NC_035092.1	1969901	.	T	G	.	.	MAF_USDA=9.412
NC_035092.1	1969920	.	C	T	.	.	MAF_USDA=10.0
NC_035092.1	1969971	.	G	C	.	.	MAF_USDA=1.639
NC_035092.1	1969973	.	A	T	.	.	MAF_USDA=1.639
NC_035092.1	1970029	.	G	T	.	.	MAF_INRAE=6.329;MAF_USDA=16.393
NC_035092.1	1970050	.	C	T	.	.	MAF_USDA=1.667
NC_035092.1	1970051	.	A	T	.	.	MAF_USDA=1.667
NC_035092.1	1970058	.	A	G	.	.	MAF_INRAE=42.105;MAF_USDA=47.917
NC_035092.1	1970065	.	G	A	.	.	MAF_USDA=19.167
NC_035092.1	1970073	.	A	G	.	.	MAF_USDA=19.167
NC_035092.1	1970089	.	A	G	.	.	MAF_INRAE=47.368;MAF_USDA=23.171
NC_035092.1	1970090	.	A	G	.	.	MAF_USDA=23.171
NC_035092.1	1970113	.	G	T	.	.	MAF_USDA=43.75
NC_035092.1	1970269	.	C	G	.	.	MAF_USDA=3.333
NC_035092.1	1970355	.	A	G	.	.	MAF_USDA=4.167
NC_035092.1	1970415	.	G	A	.	.	MAF_USDA=1.667
NC_035092.1	1970420	.	C	T	.	.	MAF_USDA=4.167
NC_035092.1	1970469	.	A	G	.	.	MAF_INRAE=38.608;MAF_USDA=38.69
NC_035092.1	1970648	.	G	A	.	.	MAF_USDA=8.235
NC_035092.1	1970649	.	A	G	.	.	MAF_INRAE=5.063;MAF_USDA=5.882
NC_035092.1	1970687	.	A	C	.	.	MAF_USDA=1.765
NC_035092.1	1970698	.	C	T	.	.	MAF_INRAE=27.848;MAF_USDA=37.647
NC_035092.1	1970783	.	T	A	.	.	MAF_USDA=6.471
NC_035092.1	1970863	.	A	G	.	.	MAF_USDA=2.459
NC_035092.1	1970936	.	C	T	.	.	MAF_USDA=8.333
NC_035092.1	1972037	.	A	C	.	.	MAF_USDA=33.333
NC_035092.1	1972089	.	A	G	.	.	MAF_USDA=36.885
NC_035092.1	1972121	.	A	G	.	.	MAF_USDA=3.279
NC_035092.1	1972129	.	A	G	.	.	MAF_USDA=4.918
NC_035092.1	1972130	.	T	G	.	.	MAF_USDA=37.5
NC_035092.1	1972165	.	G	A	.	.	MAF_USDA=23.494
NC_035092.1	1972190	.	A	G	.	.	MAF_USDA=1.667
NC_035092.1	1972191	.	G	T	.	.	MAF_USDA=2.5
NC_035092.1	1972194	.	G	C	.	.	MAF_USDA=1.667
NC_035092.1	1972196	.	G	A	.	.	MAF_USDA=9.524
NC_035092.1	1972197	.	G	T	.	.	MAF_USDA=16.667
NC_035092.1	1972208	.	G	T	.	.	MAF_USDA=11.905
NC_035092.1	1972211	.	G	C	.	.	MAF_USDA=12.048
NC_035092.1	1972230	.	G	A	.	.	MAF_USDA=12.5
NC_035092.1	1972264	.	G	A	.	.	MAF_INRAE=10.526
NC_035092.1	1972266	.	A	G	.	.	MAF_USDA=10.417
NC_035092.1	1972283	.	G	A	.	.	MAF_USDA=29.167
NC_035092.1	1972294	.	A	T	.	.	MAF_USDA=5.882
NC_035092.1	1972301	.	T	G	.	.	MAF_USDA=5.882
NC_035092.1	1972313	.	A	G	.	.	MAF_INRAE=7.5;MAF_USDA=20.588
NC_035092.1	1972317	.	G	T	.	.	MAF_USDA=22.941
NC_035092.1	1972326	.	A	C	.	.	MAF_USDA=18.235
NC_035092.1	1972372	.	A	G	.	.	MAF_INRAE=31.646;MAF_USDA=17.059
NC_035092.1	1972380	.	G	T	.	.	MAF_INRAE=16.456;MAF_USDA=31.765
NC_035092.1	1972408	.	C	A	.	.	MAF_INRAE=15.823;MAF_USDA=11.765
NC_035092.1	1972413	.	G	T	.	.	MAF_USDA=3.529
NC_035092.1	1972415	.	T	G	.	.	MAF_INRAE=22.785;MAF_USDA=45.294
NC_035092.1	1972442	.	G	T	.	.	MAF_INRAE=18.354;MAF_USDA=25.294
NC_035092.1	1972474	.	G	A	.	.	MAF_INRAE=15.823
NC_035092.1	1972502	.	G	A	.	.	MAF_USDA=6.471
NC_035092.1	1972569	.	G	A	.	.	MAF_INRAE=17.089;MAF_USDA=30.0
NC_035092.1	1972571	.	A	G	.	.	MAF_INRAE=11.667;MAF_USDA=30.0
NC_035092.1	1972572	.	T	A	.	.	MAF_INRAE=16.667;MAF_USDA=49.412
NC_035092.1	1972584	.	C	T	.	.	MAF_INRAE=6.329;MAF_USDA=4.918
NC_035092.1	1972597	.	A	G	.	.	MAF_INRAE=6.329;MAF_USDA=9.412
NC_035092.1	1972607	.	T	C	.	.	MAF_INRAE=32.5;MAF_USDA=4.918
NC_035092.1	1972683	.	T	C	.	.	MAF_INRAE=9.494;MAF_USDA=38.235
NC_035092.1	1972707	.	T	C	.	.	MAF_INRAE=13.333;MAF_USDA=5.882
NC_035092.1	1972711	.	C	T	.	.	MAF_USDA=5.882
NC_035092.1	1972725	.	T	C	.	.	MAF_USDA=5.882
NC_035092.1	1972741	.	A	C	.	.	MAF_USDA=1.639
NC_035092.1	1972757	.	T	C	.	.	MAF_INRAE=37.975;MAF_USDA=45.882
NC_035092.1	1972758	.	C	A	.	.	MAF_USDA=6.557
NC_035092.1	1972822	.	G	T	.	.	MAF_USDA=1.639
NC_035092.1	1972964	.	A	G	.	.	MAF_USDA=1.639
NC_035092.1	1972974	.	T	C	.	.	MAF_USDA=1.639
NC_035092.1	1972977	.	C	T	.	.	MAF_USDA=1.639
NC_035092.1	1973045	.	G	A	.	.	MAF_USDA=7.059
NC_035092.1	1973065	.	T	C	.	.	MAF_INRAE=33.333;MAF_USDA=7.377
NC_035092.1	1973071	.	T	A	.	.	MAF_USDA=1.639
NC_035092.1	1973078	.	C	T	.	.	MAF_USDA=1.639
NC_035092.1	1973103	.	T	C	.	.	MAF_USDA=1.639
NC_035092.1	1973108	.	G	A	.	.	MAF_INRAE=5.263;MAF_USDA=6.557
NC_035092.1	1973139	.	G	A	.	.	MAF_INRAE=33.333;MAF_USDA=10.656
NC_035092.1	1973207	.	G	A	.	.	MAF_INRAE=42.405;MAF_USDA=33.529
NC_035092.1	1973211	.	T	C	.	.	MAF_USDA=1.639
NC_035092.1	1973266	.	T	G	.	.	MAF_USDA=1.639
NC_035092.1	1973288	.	G	A	.	.	MAF_USDA=1.639
NC_035092.1	1973307	.	G	T	.	.	MAF_USDA=6.557
NC_035092.1	1973326	.	A	G	.	.	MAF_USDA=37.647
NC_035092.1	1973328	.	T	C	.	.	MAF_USDA=9.836
NC_035092.1	1973369	.	G	T	.	.	MAF_USDA=36.471
NC_035092.1	1973421	.	T	C	.	.	MAF_USDA=14.583
NC_035092.1	1973478	.	G	A	.	.	MAF_USDA=18.75
NC_035092.1	1980154	.	G	T	.	.	MAF_USDA=4.167
NC_035092.1	1980159	.	CT	CC	.	.	MAF_USDA=14.583
NC_035092.1	1980173	.	A	T	.	.	MAF_USDA=2.5
NC_035092.1	1980175	.	C	A	.	.	MAF_USDA=14.583
NC_035092.1	1980176	.	T	C	.	.	MAF_USDA=14.583
NC_035092.1	1980200	.	C	T	.	.	MAF_USDA=6.667
NC_035092.1	1980209	.	C	A	.	.	MAF_USDA=6.548
NC_035092.1	1980213	.	A	G	.	.	MAF_INRAE=43.671;MAF_USDA=13.095
NC_035092.1	1980225	.	A	T	.	.	MAF_USDA=18.75
NC_035092.1	1980251	.	G	T	.	.	MAF_USDA=4.918
NC_035092.1	1980270	.	C	T	.	.	MAF_USDA=8.197
NC_035092.1	1980271	.	T	C	.	.	MAF_USDA=9.836
NC_035092.1	1980421	.	G	T	.	.	MAF_USDA=2.459
NC_035092.1	1980423	.	C	T	.	.	MAF_USDA=1.639
NC_035092.1	1980452	.	G	A	.	.	MAF_INRAE=15.823;MAF_USDA=11.765
NC_035092.1	1980478	.	A	G	.	.	MAF_INRAE=17.722;MAF_USDA=24.118
NC_035092.1	1980482	.	T	A	.	.	MAF_USDA=1.639
NC_035092.1	1980522	.	G	A	.	.	MAF_INRAE=29.114;MAF_USDA=38.824
NC_035092.1	1980579	.	C	T	.	.	MAF_INRAE=22.5
NC_035092.1	1980583	.	G	T	.	.	MAF_USDA=1.639
NC_035092.1	1980591	.	C	A	.	.	MAF_INRAE=37.342;MAF_USDA=27.083
NC_035092.1	1980615	.	A	G	.	.	MAF_USDA=2.459
NC_035092.1	1980661	.	T	C	.	.	MAF_USDA=23.529
NC_035092.1	1980662	.	T	C	.	.	MAF_INRAE=40.506;MAF_USDA=50.0
NC_035092.1	1980708	.	T	C	.	.	MAF_USDA=4.098
NC_035092.1	1980759	.	A	T	.	.	MAF_INRAE=17.722;MAF_USDA=27.381
NC_035092.1	1980781	.	T	C	.	.	MAF_INRAE=17.722;MAF_USDA=27.059
NC_035092.1	1980860	.	A	G	.	.	MAF_INRAE=4.43;MAF_USDA=5.833
NC_035092.1	1980862	.	T	C	.	.	MAF_INRAE=30.0;MAF_USDA=47.024
NC_035092.1	1980876	.	A	G	.	.	MAF_INRAE=36.709;MAF_USDA=44.643
NC_035092.1	1980887	.	T	A	.	.	MAF_USDA=1.667
NC_035092.1	1980912	.	G	C	.	.	MAF_INRAE=45.57;MAF_USDA=48.235
NC_035092.1	1980942	.	C	T	.	.	MAF_USDA=2.459
NC_035092.1	1980955	.	C	G	.	.	MAF_USDA=5.738
NC_035092.1	1980958	.	C	A	.	.	MAF_USDA=5.738
NC_035092.1	1980960	.	C	T	.	.	MAF_INRAE=6.329
NC_035092.1	1980968	.	T	G	.	.	MAF_USDA=10.417
NC_035092.1	1980977	.	A	G	.	.	MAF_USDA=7.059
NC_035092.1	1980978	.	T	C	.	.	MAF_INRAE=23.418;MAF_USDA=20.0
NC_035092.1	1980983	.	T	G	.	.	MAF_INRAE=10.833;MAF_USDA=4.918
NC_035092.1	1980998	.	A	G	.	.	MAF_INRAE=49.367;MAF_USDA=39.412
NC_035092.1	1981043	.	C	T	.	.	MAF_USDA=1.639
NC_035092.1	1981058	.	G	A	.	.	MAF_USDA=5.294
NC_035092.1	1981069	.	G	A	.	.	MAF_USDA=1.639
NC_035092.1	1981098	.	G	A	.	.	MAF_USDA=5.882
NC_035092.1	1981106	.	A	G	.	.	MAF_USDA=16.667
NC_035092.1	1981810	.	G	T	.	.	MAF_USDA=16.667
NC_035092.1	1981815	.	T	G	.	.	MAF_USDA=4.167
NC_035092.1	1981816	.	A	G	.	.	MAF_USDA=4.167
NC_035092.1	1981839	.	A	G	.	.	MAF_USDA=10.588
NC_035092.1	1981853	.	C	T	.	.	MAF_USDA=14.118
NC_035092.1	1981860	.	C	T	.	.	MAF_USDA=14.118
NC_035092.1	1981865	.	TCT	TCC	.	.	MAF_USDA=20.833
NC_035092.1	1981878	.	G	T	.	.	MAF_USDA=14.286
NC_035092.1	1981916	.	T	C	.	.	MAF_USDA=10.833
NC_035092.1	1981955	.	T	A	.	.	MAF_INRAE=43.038
NC_035092.1	1981956	.	A	T	.	.	MAF_INRAE=26.582
NC_035092.1	1981970	.	G	C	.	.	MAF_USDA=5.882
NC_035092.1	1981971	.	T	C	.	.	MAF_INRAE=32.278;MAF_USDA=45.294
NC_035092.1	1981972	.	A	T	.	.	MAF_INRAE=20.0
NC_035092.1	1981976	.	T	C	.	.	MAF_USDA=12.353
NC_035092.1	1981979	.	T	G	.	.	MAF_INRAE=32.278;MAF_USDA=42.941
NC_035092.1	1981988	.	T	C	.	.	MAF_INRAE=33.544;MAF_USDA=45.882
NC_035092.1	1982016	.	T	A	.	.	MAF_USDA=8.235
NC_035092.1	1982026	.	T	C	.	.	MAF_USDA=20.833
NC_035092.1	1982033	.	A	T	.	.	MAF_INRAE=20.886;MAF_USDA=34.706
NC_035092.1	1982041	.	G	A	.	.	MAF_INRAE=1.667
NC_035092.1	1982044	.	T	G	.	.	MAF_INRAE=1.667;MAF_USDA=7.059
NC_035092.1	1982093	.	A	T	.	.	MAF_INRAE=6.962;MAF_USDA=4.098
NC_035092.1	1982104	.	T	A	.	.	MAF_USDA=5.882
NC_035092.1	1982117	.	T	A	.	.	MAF_INRAE=27.848;MAF_USDA=47.059
NC_035092.1	1982123	.	C	T	.	.	MAF_INRAE=10.526;MAF_USDA=12.5
NC_035092.1	1982165	.	C	G	.	.	MAF_USDA=10.0
NC_035092.1	1982195	.	C	A	.	.	MAF_USDA=25.882
NC_035092.1	1982227	.	A	C	.	.	MAF_USDA=12.353
NC_035092.1	1982237	.	T	G	.	.	MAF_USDA=35.417
NC_035092.1	1982241	.	T	G	.	.	MAF_USDA=41.667
NC_035092.1	1982244	.	C	A	.	.	MAF_USDA=41.667
NC_035092.1	1982291	.	T	G	.	.	MAF_USDA=25.0
NC_035092.1	1986484	.	C	G	.	.	MAF_USDA=41.176
NC_035092.1	1986492	.	C	G	.	.	MAF_USDA=6.557
NC_035092.1	1986545	.	G	T	.	.	MAF_USDA=1.639
NC_035092.1	1986779	.	C	T	.	.	MAF_USDA=2.459
NC_035092.1	1986790	.	C	G	.	.	MAF_USDA=7.377
NC_035092.1	1986798	.	G	A	.	.	MAF_INRAE=10.526
NC_035092.1	1986833	.	G	A	.	.	MAF_USDA=6.557
NC_035092.1	1986842	.	G	T	.	.	MAF_USDA=3.279
NC_035092.1	1986884	.	G	T	.	.	MAF_INRAE=6.329;MAF_USDA=34.706
NC_035092.1	1986886	.	T	C	.	.	MAF_USDA=5.738
NC_035092.1	1986887	.	G	T	.	.	MAF_USDA=1.639
NC_035092.1	1986900	.	C	G	.	.	MAF_INRAE=9.494;MAF_USDA=4.918
NC_035092.1	1986904	.	G	A	.	.	MAF_USDA=7.377
NC_035092.1	1986905	.	G	T	.	.	MAF_USDA=6.25
NC_035092.1	1986920	.	C	A	.	.	MAF_USDA=9.016
NC_035092.1	1986923	.	G	C	.	.	MAF_USDA=9.016
NC_035092.1	1986952	.	C	A	.	.	MAF_USDA=22.917
NC_035092.1	1986977	.	G	A	.	.	MAF_USDA=5.882
NC_035092.1	1986982	.	C	T	.	.	MAF_INRAE=12.5;MAF_USDA=17.647
NC_035092.1	1986999	.	T	C	.	.	MAF_USDA=9.836
NC_035092.1	1987031	.	T	G	.	.	MAF_USDA=12.353
NC_035092.1	1987053	.	A	G	.	.	MAF_INRAE=12.5;MAF_USDA=17.647
NC_035092.1	1987065	.	A	G	.	.	MAF_INRAE=12.5;MAF_USDA=23.529
NC_035092.1	1987087	.	C	T	.	.	MAF_INRAE=12.5;MAF_USDA=11.765
NC_035092.1	1987106	.	C	T	.	.	MAF_INRAE=1.667;MAF_USDA=2.459
NC_035092.1	1987120	.	C	T	.	.	MAF_INRAE=1.667;MAF_USDA=2.459
NC_035092.1	1987156	.	C	T	.	.	MAF_USDA=5.294
NC_035092.1	1987161	.	A	G	.	.	MAF_USDA=2.459
NC_035092.1	1987188	.	A	T	.	.	MAF_USDA=5.738
NC_035092.1	1987190	.	G	T	.	.	MAF_USDA=7.377
NC_035092.1	1987191	.	A	G	.	.	MAF_USDA=1.639
NC_035092.1	1987209	.	G	T	.	.	MAF_INRAE=2.5;MAF_USDA=12.941
NC_035092.1	1987210	.	T	A	.	.	MAF_USDA=6.557
NC_035092.1	1987212	.	T	G	.	.	MAF_USDA=5.738
NC_035092.1	1987215	.	T	C	.	.	MAF_USDA=10.656
NC_035092.1	1987217	.	T	C	.	.	MAF_USDA=14.754
NC_035092.1	1987226	.	C	T	.	.	MAF_USDA=6.557
NC_035092.1	1987228	.	C	T	.	.	MAF_USDA=7.377
NC_035092.1	1987237	.	C	T	.	.	MAF_USDA=4.098
NC_035092.1	1987242	.	G	T	.	.	MAF_INRAE=2.5
NC_035092.1	1987243	.	A	T	.	.	MAF_INRAE=2.5;MAF_USDA=12.5
NC_035092.1	1987253	.	G	T	.	.	MAF_INRAE=2.5;MAF_USDA=14.583
NC_035092.1	1987259	.	C	T	.	.	MAF_USDA=4.098
NC_035092.1	1987260	.	G	A	.	.	MAF_USDA=12.5
NC_035092.1	1987263	.	G	A	.	.	MAF_USDA=2.5
NC_035092.1	1987264	.	G	A	.	.	MAF_USDA=43.75
NC_035092.1	1987286	.	G	A	.	.	MAF_USDA=20.455
NC_035092.1	1987298	.	A	T	.	.	MAF_USDA=25.0
NC_035092.1	1987316	.	T	C	.	.	MAF_USDA=20.455
NC_035092.1	1987663	.	G	A	.	.	MAF_USDA=18.75
NC_035092.1	1987677	.	C	T	.	.	MAF_USDA=14.583
NC_035092.1	1987679	.	C	T	.	.	MAF_USDA=14.583
NC_035092.1	1987682	.	T	G	.	.	MAF_USDA=14.583
NC_035092.1	1987701	.	C	T	.	.	MAF_USDA=4.918
NC_035092.1	1987715	.	T	G	.	.	MAF_USDA=4.098
NC_035092.1	1987764	.	G	T	.	.	MAF_USDA=6.557
NC_035092.1	1987857	.	C	T	.	.	MAF_USDA=34.118
NC_035092.1	1987865	.	A	T	.	.	MAF_USDA=6.25
NC_035092.1	1987922	.	C	A	.	.	MAF_USDA=16.667
NC_035092.1	1989788	.	G	A	.	.	MAF_USDA=20.833
NC_035092.1	1989789	.	A	G	.	.	MAF_USDA=8.333
NC_035092.1	1989828	.	T	G	.	.	MAF_USDA=31.25
NC_035092.1	1989884	.	C	A	.	.	MAF_USDA=6.667
NC_035092.1	1989910	.	A	T	.	.	MAF_USDA=5.833
NC_035092.1	1989956	.	G	C	.	.	MAF_INRAE=36.842;MAF_USDA=22.917
NC_035092.1	1990032	.	A	G	.	.	MAF_USDA=3.529
NC_035092.1	1990045	.	G	T	.	.	MAF_USDA=3.529
NC_035092.1	1990068	.	C	A	.	.	MAF_USDA=2.459
NC_035092.1	1990075	.	T	G	.	.	MAF_USDA=8.197
NC_035092.1	1990125	.	T	A	.	.	MAF_INRAE=1.667;MAF_USDA=2.459
NC_035092.1	1990127	.	G	T	.	.	MAF_USDA=3.529
NC_035092.1	1990146	.	C	T	.	.	MAF_USDA=3.529
NC_035092.1	1990242	.	G	T	.	.	MAF_USDA=6.25
NC_035092.1	1990244	.	C	A	.	.	MAF_USDA=4.098
NC_035092.1	1990332	.	A	T	.	.	MAF_USDA=7.377
NC_035092.1	1990356	.	C	T	.	.	MAF_INRAE=10.833;MAF_USDA=10.0
NC_035092.1	1990428	.	C	T	.	.	MAF_USDA=3.279
NC_035092.1	1990437	.	G	T	.	.	MAF_USDA=6.25
NC_035092.1	1990541	.	G	C	.	.	MAF_USDA=5.882
NC_035092.1	1990565	.	G	A	.	.	MAF_USDA=7.647
NC_035092.1	1990631	.	G	C	.	.	MAF_USDA=8.235
NC_035092.1	1990635	.	T	A	.	.	MAF_INRAE=14.557;MAF_USDA=47.059
NC_035092.1	1990659	.	T	G	.	.	MAF_USDA=8.235
NC_035092.1	1990664	.	G	T	.	.	MAF_USDA=8.235
NC_035092.1	1990668	.	C	G	.	.	MAF_USDA=8.235
NC_035092.1	1990732	.	G	A	.	.	MAF_USDA=7.059
NC_035092.1	1990776	.	A	T	.	.	MAF_USDA=4.098
NC_035092.1	1990778	.	G	T	.	.	MAF_USDA=4.098
NC_035092.1	1990839	.	A	G	.	.	MAF_USDA=7.377
NC_035092.1	1990854	.	G	T	.	.	MAF_USDA=8.197
NC_035092.1	1990896	.	G	A	.	.	MAF_USDA=4.167
NC_035092.1	1990899	.	T	A	.	.	MAF_USDA=4.167
NC_035092.1	1990901	.	T	G	.	.	MAF_USDA=4.167
NC_035092.1	1990949	.	G	T	.	.	MAF_USDA=1.639
NC_035092.1	1990970	.	T	G	.	.	MAF_USDA=3.279
NC_035092.1	1991013	.	T	G	.	.	MAF_INRAE=5.063;MAF_USDA=17.647
NC_035092.1	1991021	.	C	T	.	.	MAF_INRAE=13.333;MAF_USDA=5.882
NC_035092.1	1991072	.	A	C	.	.	MAF_USDA=2.083
NC_035092.1	1991090	.	C	G	.	.	MAF_USDA=9.412
NC_035092.1	1991140	.	T	G	.	.	MAF_INRAE=5.063;MAF_USDA=16.471
NC_035092.1	1991144	.	T	C	.	.	MAF_INRAE=3.333;MAF_USDA=15.882
NC_035092.1	1991172	.	C	T	.	.	MAF_INRAE=5.063;MAF_USDA=22.941
NC_035092.1	1991189	.	G	A	.	.	MAF_INRAE=5.063;MAF_USDA=24.405
NC_035092.1	1991193	.	C	G	.	.	MAF_USDA=10.241
NC_035092.1	1991206	.	G	C	.	.	MAF_INRAE=6.329;MAF_USDA=28.235
NC_035092.1	1991211	.	C	A	.	.	MAF_USDA=2.459
NC_035092.1	1991226	.	A	C	.	.	MAF_USDA=1.639
NC_035092.1	1991227	.	G	A	.	.	MAF_USDA=1.639
NC_035092.1	1991231	.	G	T	.	.	MAF_USDA=6.25
NC_035092.1	1991255	.	C	T	.	.	MAF_USDA=12.353
NC_035092.1	1991271	.	G	A	.	.	MAF_INRAE=5.063;MAF_USDA=22.941
NC_035092.1	1991285	.	A	G	.	.	MAF_USDA=4.918
NC_035092.1	1991314	.	C	G	.	.	MAF_USDA=7.647
NC_035092.1	1991325	.	G	A	.	.	MAF_USDA=3.279
NC_035092.1	1991423	.	T	C	.	.	MAF_USDA=5.882
NC_035092.1	1991436	.	G	T	.	.	MAF_USDA=1.639
NC_035092.1	1991444	.	C	A	.	.	MAF_USDA=4.918
NC_035092.1	1991502	.	A	G	.	.	MAF_USDA=4.918
NC_035092.1	1991508	.	A	G	.	.	MAF_USDA=10.0
NC_035092.1	1991512	.	T	A	.	.	MAF_USDA=9.412
NC_035092.1	1991524	.	C	T	.	.	MAF_USDA=27.083
NC_035092.1	1991539	.	T	A	.	.	MAF_USDA=27.083
NC_035092.1	1991560	.	A	C	.	.	MAF_USDA=4.918
NC_035092.1	1991566	.	G	T	.	.	MAF_USDA=2.5
NC_035092.1	1991571	.	ATTT	ATTA	.	.	MAF_USDA=20.833
NC_035092.1	1991841	.	G	A	.	.	MAF_USDA=2.542
NC_035092.1	1991846	.	A	G	.	.	MAF_USDA=10.87
NC_035092.1	1991861	.	C	A	.	.	MAF_USDA=13.529
NC_035092.1	1991863	.	A	C	.	.	MAF_USDA=10.588
NC_035092.1	1991869	.	G	T	.	.	MAF_USDA=5.294
NC_035092.1	1991873	.	T	C	.	.	MAF_USDA=1.639
NC_035092.1	1991886	.	T	G	.	.	MAF_USDA=3.279
NC_035092.1	1991894	.	A	G	.	.	MAF_USDA=37.5
NC_035092.1	1991903	.	T	A	.	.	MAF_USDA=33.333
NC_035092.1	1991905	.	A	T	.	.	MAF_USDA=10.588
NC_035092.1	1991924	.	G	T	.	.	MAF_USDA=13.115
NC_035092.1	1991932	.	A	C	.	.	MAF_USDA=42.941
NC_035092.1	1991934	.	A	G	.	.	MAF_USDA=5.738
NC_035092.1	1991935	.	T	C	.	.	MAF_USDA=8.824
NC_035092.1	1991972	.	C	G	.	.	MAF_USDA=6.25
NC_035092.1	1992046	.	C	T	.	.	MAF_INRAE=1.667;MAF_USDA=9.016
NC_035092.1	1992063	.	G	A	.	.	MAF_INRAE=1.667;MAF_USDA=8.235
NC_035092.1	1992067	.	C	T	.	.	MAF_USDA=2.083
NC_035092.1	1992113	.	A	C	.	.	MAF_USDA=14.706
NC_035092.1	1992175	.	T	C	.	.	MAF_INRAE=36.076;MAF_USDA=30.0
NC_035092.1	1992202	.	A	C	.	.	MAF_INRAE=41.772;MAF_USDA=36.471
NC_035092.1	1992228	.	C	T	.	.	MAF_USDA=7.377
NC_035092.1	1992268	.	C	T	.	.	MAF_USDA=4.098
NC_035092.1	1992279	.	C	A	.	.	MAF_USDA=7.647
NC_035092.1	1992324	.	C	T	.	.	MAF_INRAE=46.835;MAF_USDA=30.0
NC_035092.1	1992327	.	G	T	.	.	MAF_INRAE=1.667;MAF_USDA=4.098
NC_035092.1	1992356	.	C	T	.	.	MAF_USDA=6.471
NC_035092.1	1992448	.	T	C	.	.	MAF_USDA=37.5
NC_035092.1	1992487	.	A	C	.	.	MAF_USDA=2.459
NC_035092.1	1992495	.	T	G	.	.	MAF_USDA=2.459
NC_035092.1	1992520	.	A	G	.	.	MAF_USDA=4.706
NC_035092.1	1992582	.	T	C	.	.	MAF_INRAE=5.063;MAF_USDA=9.836
NC_035092.1	1992584	.	T	A	.	.	MAF_INRAE=1.667;MAF_USDA=8.197
NC_035092.1	1992629	.	T	C	.	.	MAF_USDA=5.738
NC_035092.1	1992653	.	A	C	.	.	MAF_USDA=5.882
NC_035092.1	1992654	.	C	A	.	.	MAF_USDA=5.882
NC_035092.1	1992659	.	C	T	.	.	MAF_INRAE=21.519;MAF_USDA=4.706
NC_035092.1	1992662	.	A	T	.	.	MAF_USDA=7.059
NC_035092.1	1992720	.	C	T	.	.	MAF_INRAE=10.0;MAF_USDA=10.0
NC_035092.1	1992759	.	A	G	.	.	MAF_USDA=8.235
NC_035092.1	1992816	.	A	G	.	.	MAF_USDA=18.824
NC_035092.1	1992821	.	A	C	.	.	MAF_USDA=3.279
NC_035092.1	1992824	.	C	G	.	.	MAF_INRAE=10.0;MAF_USDA=36.471
NC_035092.1	1992844	.	T	C	.	.	MAF_INRAE=15.823;MAF_USDA=38.824
NC_035092.1	1992860	.	T	C	.	.	MAF_USDA=1.639
NC_035092.1	1992886	.	A	G	.	.	MAF_USDA=18.033
NC_035092.1	1992888	.	C	G	.	.	MAF_USDA=18.033
NC_035092.1	1992891	.	T	A	.	.	MAF_USDA=18.033
NC_035092.1	1992892	.	A	G	.	.	MAF_USDA=17.213
NC_035092.1	1992896	.	T	C	.	.	MAF_INRAE=25.0;MAF_USDA=12.353
NC_035092.1	1992897	.	T	G	.	.	MAF_USDA=17.213
NC_035092.1	1992899	.	G	A	.	.	MAF_USDA=17.213
NC_035092.1	1992903	.	G	C	.	.	MAF_USDA=17.213
NC_035092.1	1992912	.	A	G	.	.	MAF_USDA=22.131
NC_035092.1	1992945	.	T	G	.	.	MAF_USDA=22.131
NC_035092.1	1992954	.	T	C	.	.	MAF_USDA=5.738
NC_035092.1	1992955	.	C	T	.	.	MAF_USDA=6.557
NC_035092.1	1992957	.	C	T	.	.	MAF_USDA=5.738
NC_035092.1	1992982	.	C	A	.	.	MAF_USDA=4.098
NC_035092.1	1992990	.	G	A	.	.	MAF_USDA=20.492
NC_035092.1	1993004	.	C	T	.	.	MAF_USDA=22.131
NC_035092.1	1993005	.	G	T	.	.	MAF_USDA=21.311
NC_035092.1	1993014	.	G	A	.	.	MAF_INRAE=42.405;MAF_USDA=11.176
NC_035092.1	1993039	.	A	T	.	.	MAF_USDA=18.033
NC_035092.1	1993058	.	T	A	.	.	MAF_USDA=12.295
NC_035092.1	1993097	.	C	A	.	.	MAF_USDA=3.279
NC_035092.1	1993103	.	C	T	.	.	MAF_USDA=4.918
NC_035092.1	1993112	.	C	T	.	.	MAF_USDA=1.639
NC_035092.1	1993113	.	G	T	.	.	MAF_INRAE=47.368;MAF_USDA=27.647
NC_035092.1	1993117	.	T	A	.	.	MAF_USDA=24.118
NC_035092.1	1993122	.	C	T	.	.	MAF_INRAE=15.823;MAF_USDA=12.941
NC_035092.1	1993147	.	G	A	.	.	MAF_USDA=3.279
NC_035092.1	1993156	.	C	G	.	.	MAF_INRAE=10.526
NC_035092.1	1993185	.	G	A	.	.	MAF_INRAE=32.278;MAF_USDA=23.529
NC_035092.1	1993190	.	G	A	.	.	MAF_INRAE=47.368;MAF_USDA=23.529
NC_035092.1	1993273	.	C	A	.	.	MAF_USDA=3.279
NC_035092.1	1993286	.	C	T	.	.	MAF_USDA=5.738
NC_035092.1	1993294	.	C	T	.	.	MAF_USDA=4.098
NC_035092.1	1993295	.	G	A	.	.	MAF_USDA=8.197
NC_035092.1	1993305	.	T	C	.	.	MAF_INRAE=47.368;MAF_USDA=27.083
NC_035092.1	1993310	.	A	G	.	.	MAF_USDA=4.098
NC_035092.1	1993876	.	C	T	.	.	MAF_USDA=25.0
NC_035092.1	1993899	.	T	G	.	.	MAF_USDA=18.75
NC_035092.1	1994001	.	A	C	.	.	MAF_USDA=9.016
NC_035092.1	1994012	.	C	T	.	.	MAF_USDA=7.377
NC_035092.1	1994018	.	C	G	.	.	MAF_INRAE=47.368;MAF_USDA=21.176
NC_035092.1	1994127	.	T	A	.	.	MAF_INRAE=17.089;MAF_USDA=5.882
NC_035092.1	1994212	.	C	A	.	.	MAF_USDA=4.098
NC_035092.1	1994366	.	T	C	.	.	MAF_INRAE=10.526;MAF_USDA=14.167
NC_035092.1	1994375	.	T	C	.	.	MAF_USDA=1.667
NC_035092.1	1994393	.	G	C	.	.	MAF_USDA=1.639
NC_035092.1	1994411	.	A	G	.	.	MAF_USDA=3.279
NC_035092.1	1994526	.	A	C	.	.	MAF_USDA=5.738
NC_035092.1	1994559	.	A	G	.	.	MAF_INRAE=10.0;MAF_USDA=4.098
NC_035092.1	1994619	.	A	G	.	.	MAF_INRAE=15.789;MAF_USDA=44.118
NC_035092.1	1994650	.	A	T	.	.	MAF_USDA=1.639
NC_035092.1	1994680	.	A	T	.	.	MAF_USDA=1.639
NC_035092.1	1997057	.	T	A	.	.	MAF_USDA=8.333
NC_035092.1	1997061	.	A	T	.	.	MAF_USDA=14.167
NC_035092.1	1997084	.	A	G	.	.	MAF_USDA=3.333
NC_035092.1	1997101	.	T	A	.	.	MAF_USDA=12.5
NC_035092.1	1997109	.	T	G	.	.	MAF_USDA=8.333
NC_035092.1	1997379	.	A	T	.	.	MAF_USDA=31.176
NC_035092.1	1997393	.	T	C	.	.	MAF_USDA=2.459
NC_035092.1	1997402	.	G	A	.	.	MAF_USDA=5.738
NC_035092.1	1997422	.	T	C	.	.	MAF_USDA=4.098
NC_035092.1	1997444	.	C	T	.	.	MAF_USDA=4.098
NC_035092.1	1997456	.	A	T	.	.	MAF_USDA=2.459
NC_035092.1	1997457	.	G	T	.	.	MAF_USDA=4.098
NC_035092.1	1997609	.	C	A	.	.	MAF_USDA=3.333
NC_035092.1	1997622	.	C	T	.	.	MAF_USDA=24.167
NC_035092.1	1997667	.	C	T	.	.	MAF_USDA=19.88
NC_035092.1	1997675	.	C	G	.	.	MAF_USDA=3.333
NC_035092.1	1997722	.	T	C	.	.	MAF_USDA=10.714
NC_035092.1	1997786	.	G	C	.	.	MAF_USDA=1.667
NC_035092.1	1997852	.	G	C	.	.	MAF_USDA=31.667
NC_035092.1	1997856	.	C	T	.	.	MAF_USDA=2.5
NC_035092.1	1997880	.	T	A	.	.	MAF_INRAE=5.263;MAF_USDA=6.557
NC_035092.1	1997887	.	G	A	.	.	MAF_USDA=1.639
NC_035092.1	1997889	.	G	A	.	.	MAF_USDA=5.738
NC_035092.1	1997894	.	T	A	.	.	MAF_USDA=1.639
NC_035092.1	1997925	.	C	T	.	.	MAF_USDA=34.706
NC_035092.1	1997952	.	G	C	.	.	MAF_INRAE=44.304;MAF_USDA=48.235
NC_035092.1	1997955	.	A	C	.	.	MAF_USDA=3.279
NC_035092.1	1997956	.	A	G	.	.	MAF_USDA=3.279
NC_035092.1	1997962	.	C	A	.	.	MAF_INRAE=27.848;MAF_USDA=41.176
NC_035092.1	1997976	.	C	A	.	.	MAF_INRAE=17.089;MAF_USDA=27.647
NC_035092.1	1997998	.	G	T	.	.	MAF_INRAE=10.526
NC_035092.1	1998007	.	G	T	.	.	MAF_USDA=14.583
NC_035092.1	1998021	.	A	G	.	.	MAF_USDA=5.882
NC_035092.1	1998028	.	G	A	.	.	MAF_INRAE=10.526;MAF_USDA=10.656
NC_035092.1	1998036	.	A	G	.	.	MAF_INRAE=31.579;MAF_USDA=36.471
NC_035092.1	1998096	.	C	G	.	.	MAF_INRAE=5.263;MAF_USDA=8.197
NC_035092.1	1998102	.	T	G	.	.	MAF_USDA=14.706
NC_035092.1	1998135	.	A	T	.	.	MAF_INRAE=21.053;MAF_USDA=27.059
NC_035092.1	1998170	.	G	T	.	.	MAF_USDA=1.667
NC_035092.1	1998185	.	G	A	.	.	MAF_USDA=1.695
NC_035092.1	2000438	.	T	C	.	.	MAF_USDA=8.333
NC_035092.1	2000472	.	C	T	.	.	MAF_USDA=3.279
NC_035092.1	2000477	.	A	G	.	.	MAF_USDA=5.952
NC_035092.1	2000506	.	A	T	.	.	MAF_USDA=16.667
NC_035092.1	2000569	.	A	C	.	.	MAF_USDA=12.5
NC_035092.1	2000580	.	T	C	.	.	MAF_USDA=3.279
NC_035092.1	2000594	.	G	T	.	.	MAF_USDA=31.25
NC_035092.1	2000601	.	C	T	.	.	MAF_USDA=29.167
NC_035092.1	2000663	.	C	A	.	.	MAF_USDA=6.25
NC_035092.1	2000922	.	G	T	.	.	MAF_INRAE=1.667
NC_035092.1	2000961	.	T	G	.	.	MAF_USDA=14.583
NC_035092.1	2001034	.	T	A	.	.	MAF_USDA=20.0
NC_035092.1	2001037	.	A	G	.	.	MAF_USDA=20.0
NC_035092.1	2001039	.	G	T	.	.	MAF_USDA=2.5
NC_035092.1	2001067	.	A	C	.	.	MAF_USDA=1.667
NC_035092.1	2001106	.	G	T	.	.	MAF_USDA=1.667
NC_035092.1	2001128	.	T	G	.	.	MAF_USDA=2.083
NC_035092.1	2001151	.	G	C	.	.	MAF_USDA=1.667
NC_035092.1	2001183	.	A	T	.	.	MAF_USDA=31.25
NC_035092.1	2001186	.	A	T	.	.	MAF_USDA=31.25
NC_035092.1	2001187	.	A	T	.	.	MAF_USDA=31.25
NC_035092.1	2001188	.	A	T	.	.	MAF_USDA=31.25
NC_035092.1	2001189	.	A	T	.	.	MAF_USDA=31.25
NC_035092.1	2001190	.	A	T	.	.	MAF_USDA=31.25
NC_035092.1	2001215	.	C	A	.	.	MAF_USDA=39.583
NC_035092.1	2001232	.	C	G	.	.	MAF_USDA=14.583
NC_035092.1	2001286	.	A	T	.	.	MAF_USDA=23.913
NC_035092.1	2001788	.	A	G	.	.	MAF_USDA=37.5
NC_035092.1	2001806	.	T	C	.	.	MAF_USDA=45.833
NC_035092.1	2001825	.	G	A	.	.	MAF_USDA=39.412
NC_035092.1	2001828	.	C	A	.	.	MAF_USDA=38.824
NC_035092.1	2005824	.	A	T	.	.	MAF_INRAE=11.667
NC_035092.1	2005885	.	A	T	.	.	MAF_INRAE=5.833
NC_035092.1	2005975	.	G	T	.	.	MAF_INRAE=4.167
NC_035092.1	2006067	.	C	G	.	.	MAF_INRAE=4.167
NC_035092.1	2006263	.	T	G	.	.	MAF_INRAE=3.333
NC_035092.1	2006264	.	A	G	.	.	MAF_INRAE=3.333
NC_035092.1	2008953	.	T	G	.	.	MAF_USDA=12.5
NC_035092.1	2008976	.	A	G	.	.	MAF_INRAE=2.5
NC_035092.1	2009132	.	A	T	.	.	MAF_INRAE=2.5
NC_035092.1	2009171	.	G	T	.	.	MAF_INRAE=15.0
NC_035092.1	2009178	.	C	A	.	.	MAF_INRAE=8.333
NC_035092.1	2009202	.	T	C	.	.	MAF_INRAE=2.5
NC_035092.1	2009221	.	T	G	.	.	MAF_INRAE=18.333
NC_035092.1	2009321	.	T	C	.	.	MAF_USDA=35.417
NC_035092.1	2011909	.	C	A	.	.	MAF_INRAE=2.5
NC_035092.1	2011918	.	C	G	.	.	MAF_INRAE=1.667
NC_035092.1	2011977	.	G	A	.	.	MAF_INRAE=11.667
NC_035092.1	2012095	.	T	C	.	.	MAF_INRAE=8.333
NC_035092.1	2012171	.	G	T	.	.	MAF_INRAE=9.167
NC_035092.1	2012178	.	T	A	.	.	MAF_INRAE=8.333
NC_035092.1	2012190	.	C	A	.	.	MAF_INRAE=9.167
NC_035092.1	2012192	.	A	T	.	.	MAF_INRAE=9.167
NC_035092.1	2012195	.	G	A	.	.	MAF_INRAE=6.667
NC_035092.1	2012199	.	G	T	.	.	MAF_INRAE=3.333
NC_035092.1	2012215	.	T	A	.	.	MAF_INRAE=9.167
NC_035092.1	2012677	.	A	G	.	.	MAF_INRAE=1.667
NC_035092.1	2012743	.	A	T	.	.	MAF_INRAE=2.5
NC_035092.1	2012762	.	A	G	.	.	MAF_INRAE=2.5
NC_035092.1	2012769	.	G	C	.	.	MAF_INRAE=1.667
NC_035092.1	2012775	.	T	C	.	.	MAF_INRAE=2.5
NC_035092.1	2012776	.	A	G	.	.	MAF_INRAE=10.0
NC_035092.1	2012796	.	T	A	.	.	MAF_INRAE=1.667
NC_035092.1	2012799	.	A	T	.	.	MAF_INRAE=2.5
NC_035092.1	2012800	.	T	C	.	.	MAF_INRAE=1.667
NC_035092.1	2012855	.	G	T	.	.	MAF_INRAE=2.5
NC_035092.1	2012860	.	T	A	.	.	MAF_INRAE=5.0
NC_035092.1	2012870	.	T	C	.	.	MAF_INRAE=1.667
NC_035092.1	2012874	.	C	T	.	.	MAF_INRAE=1.667
NC_035092.1	2012877	.	G	T	.	.	MAF_INRAE=3.333
NC_035092.1	2012903	.	A	T	.	.	MAF_INRAE=1.667
NC_035092.1	2012917	.	C	T	.	.	MAF_INRAE=5.0
NC_035092.1	2012938	.	G	T	.	.	MAF_INRAE=9.167
NC_035092.1	2012982	.	C	A	.	.	MAF_INRAE=1.667
NC_035092.1	2014574	.	A	G	.	.	MAF_USDA=10.0
NC_035092.1	2014586	.	A	C	.	.	MAF_USDA=25.882
NC_035092.1	2014683	.	A	G	.	.	MAF_INRAE=47.368;MAF_USDA=4.118
NC_035092.1	2014730	.	A	C	.	.	MAF_INRAE=15.789
NC_035092.1	2014741	.	G	A	.	.	MAF_USDA=7.377
NC_035092.1	2014754	.	T	G	.	.	MAF_USDA=2.353
NC_035092.1	2014801	.	T	C	.	.	MAF_INRAE=14.167;MAF_USDA=2.353
NC_035092.1	2014877	.	T	C	.	.	MAF_USDA=2.459
NC_035092.1	2014916	.	T	G	.	.	MAF_USDA=2.459
NC_035092.1	2014986	.	T	A	.	.	MAF_USDA=2.459
NC_035092.1	2014993	.	T	C	.	.	MAF_INRAE=10.526
NC_035092.1	2015072	.	A	G	.	.	MAF_USDA=7.377
NC_035092.1	2015079	.	C	T	.	.	MAF_USDA=1.639
NC_035092.1	2015165	.	C	G	.	.	MAF_USDA=2.459
NC_035092.1	2015171	.	A	C	.	.	MAF_USDA=6.25
NC_035092.1	2015184	.	G	A	.	.	MAF_USDA=6.25
NC_035092.1	2015337	.	T	G	.	.	MAF_USDA=7.377
NC_035092.1	2015389	.	A	G	.	.	MAF_INRAE=25.949;MAF_USDA=18.235
NC_035092.1	2015433	.	C	T	.	.	MAF_USDA=2.459
NC_035092.1	2015480	.	G	T	.	.	MAF_INRAE=5.0;MAF_USDA=8.824
NC_035092.1	2015579	.	G	A	.	.	MAF_USDA=2.353
NC_035092.1	2015623	.	G	A	.	.	MAF_INRAE=3.333;MAF_USDA=7.647
NC_035092.1	2015658	.	A	T	.	.	MAF_INRAE=14.167;MAF_USDA=2.353
NC_035092.1	2015682	.	T	G	.	.	MAF_USDA=2.459
NC_035092.1	2015837	.	G	T	.	.	MAF_INRAE=5.063;MAF_USDA=3.279
NC_035092.1	2015841	.	C	A	.	.	MAF_USDA=1.639
NC_035092.1	2015843	.	T	A	.	.	MAF_USDA=1.639
NC_035092.1	2015858	.	T	G	.	.	MAF_INRAE=2.5
NC_035092.1	2015901	.	C	T	.	.	MAF_USDA=5.738
NC_035092.1	2015932	.	G	A	.	.	MAF_USDA=1.639
NC_035092.1	2016037	.	G	C	.	.	MAF_USDA=1.639
NC_035092.1	2016074	.	C	T	.	.	MAF_INRAE=18.333
NC_035092.1	2016084	.	G	A	.	.	MAF_INRAE=18.333
NC_035092.1	2016130	.	T	G	.	.	MAF_USDA=1.639
NC_035092.1	2016146	.	G	A	.	.	MAF_USDA=1.639
NC_035092.1	2016151	.	G	C	.	.	MAF_INRAE=20.833
NC_035092.1	2016157	.	C	T	.	.	MAF_INRAE=20.833
NC_035092.1	2016163	.	T	A	.	.	MAF_USDA=4.167
NC_035092.1	2016164	.	C	T	.	.	MAF_USDA=4.167
NC_035092.1	2016195	.	C	T	.	.	MAF_INRAE=10.0
NC_035092.1	2016223	.	T	C	.	.	MAF_INRAE=5.0;MAF_USDA=19.672
NC_035092.1	2016231	.	A	T	.	.	MAF_INRAE=4.167;MAF_USDA=19.672
NC_035092.1	2016235	.	C	T	.	.	MAF_USDA=3.529
NC_035092.1	2016239	.	T	G	.	.	MAF_INRAE=7.5;MAF_USDA=4.167
NC_035092.1	2016293	.	T	C	.	.	MAF_USDA=4.918
NC_035092.1	2016410	.	G	T	.	.	MAF_USDA=2.353
NC_035092.1	2016578	.	G	C	.	.	MAF_INRAE=1.667;MAF_USDA=1.639
NC_035092.1	2016639	.	A	G	.	.	MAF_USDA=3.279
NC_035092.1	2016778	.	T	G	.	.	MAF_INRAE=13.333;MAF_USDA=2.941
NC_035092.1	2016779	.	T	G	.	.	MAF_USDA=2.459
NC_035092.1	2016804	.	C	T	.	.	MAF_INRAE=19.62;MAF_USDA=10.0
NC_035092.1	2016822	.	T	G	.	.	MAF_USDA=9.836
NC_035092.1	2016856	.	T	G	.	.	MAF_USDA=4.918
NC_035092.1	2016872	.	G	A	.	.	MAF_USDA=2.459
NC_035092.1	2016901	.	C	T	.	.	MAF_INRAE=14.167;MAF_USDA=4.118
NC_035092.1	2016906	.	C	T	.	.	MAF_INRAE=10.526;MAF_USDA=2.459
NC_035092.1	2016913	.	C	T	.	.	MAF_USDA=1.639
NC_035092.1	2017019	.	C	T	.	.	MAF_INRAE=17.5;MAF_USDA=2.459
NC_035092.1	2017099	.	T	G	.	.	MAF_USDA=2.459
NC_035092.1	2017103	.	T	C	.	.	MAF_INRAE=5.0
NC_035092.1	2017129	.	T	A	.	.	MAF_INRAE=19.62;MAF_USDA=14.754
NC_035092.1	2017157	.	C	T	.	.	MAF_USDA=2.459
NC_035092.1	2017209	.	T	C	.	.	MAF_INRAE=10.526
NC_035092.1	2017244	.	T	C	.	.	MAF_USDA=2.941
NC_035092.1	2017255	.	T	G	.	.	MAF_USDA=4.918
NC_035092.1	2017357	.	T	C	.	.	MAF_USDA=2.941
NC_035092.1	2017411	.	G	A	.	.	MAF_USDA=1.639
NC_035092.1	2017468	.	T	C	.	.	MAF_INRAE=15.789;MAF_USDA=2.459
NC_035092.1	2017469	.	G	A	.	.	MAF_USDA=9.016
NC_035092.1	2017486	.	G	C	.	.	MAF_USDA=43.75
NC_035092.1	2017490	.	T	C	.	.	MAF_USDA=8.824
NC_035092.1	2017492	.	T	A	.	.	MAF_USDA=32.353
NC_035092.1	2017494	.	T	A	.	.	MAF_USDA=6.25
NC_035092.1	2017495	.	G	A	.	.	MAF_USDA=47.917
NC_035092.1	2017498	.	G	A	.	.	MAF_USDA=47.917
NC_035092.1	2017521	.	A	T	.	.	MAF_USDA=8.333
NC_035092.1	2017524	.	A	G	.	.	MAF_USDA=8.333
NC_035092.1	2017527	.	A	G	.	.	MAF_USDA=8.333
NC_035092.1	2017549	.	A	G	.	.	MAF_INRAE=5.263
NC_035092.1	2017550	.	T	A	.	.	MAF_USDA=8.333
NC_035092.1	2018609	.	C	A	.	.	MAF_USDA=50.0
NC_035092.1	2018628	.	T	A	.	.	MAF_USDA=22.024
NC_035092.1	2018639	.	T	A	.	.	MAF_USDA=50.0
NC_035092.1	2018671	.	A	T	.	.	MAF_USDA=2.459
NC_035092.1	2018746	.	T	G	.	.	MAF_INRAE=15.789;MAF_USDA=1.639
NC_035092.1	2018766	.	T	C	.	.	MAF_INRAE=5.696;MAF_USDA=1.639
NC_035092.1	2018820	.	G	A	.	.	MAF_INRAE=6.962;MAF_USDA=5.738
NC_035092.1	2018821	.	C	A	.	.	MAF_INRAE=2.5;MAF_USDA=4.918
NC_035092.1	2018831	.	C	A	.	.	MAF_USDA=2.353
NC_035092.1	2018853	.	C	T	.	.	MAF_USDA=1.639
NC_035092.1	2018861	.	C	T	.	.	MAF_USDA=3.279
NC_035092.1	2018879	.	T	A	.	.	MAF_USDA=2.459
NC_035092.1	2018885	.	G	A	.	.	MAF_USDA=5.882
NC_035092.1	2018952	.	G	A	.	.	MAF_USDA=12.5
NC_035092.1	2018956	.	T	C	.	.	MAF_USDA=12.353
NC_035092.1	2018977	.	A	G	.	.	MAF_USDA=6.25
NC_035092.1	2018989	.	G	A	.	.	MAF_USDA=6.25
NC_035092.1	2018999	.	G	C	.	.	MAF_USDA=1.639
NC_035092.1	2019013	.	G	T	.	.	MAF_USDA=1.639
NC_035092.1	2019027	.	T	A	.	.	MAF_USDA=1.639
NC_035092.1	2019034	.	C	T	.	.	MAF_INRAE=10.526;MAF_USDA=1.765
NC_035092.1	2019036	.	G	C	.	.	MAF_INRAE=13.158;MAF_USDA=1.639
NC_035092.1	2019050	.	G	T	.	.	MAF_INRAE=15.789;MAF_USDA=1.639
NC_035092.1	2019051	.	G	T	.	.	MAF_USDA=1.639
NC_035092.1	2019080	.	A	C	.	.	MAF_INRAE=13.158;MAF_USDA=2.459
NC_035092.1	2019088	.	A	G	.	.	MAF_INRAE=13.158;MAF_USDA=2.459
NC_035092.1	2019175	.	A	G	.	.	MAF_INRAE=16.667;MAF_USDA=37.647
NC_035092.1	2019191	.	G	T	.	.	MAF_USDA=2.459
NC_035092.1	2019200	.	T	C	.	.	MAF_INRAE=33.544;MAF_USDA=42.941
NC_035092.1	2019322	.	G	T	.	.	MAF_INRAE=6.962;MAF_USDA=1.639
NC_035092.1	2019437	.	G	T	.	.	MAF_INRAE=5.833
NC_035092.1	2019460	.	G	A	.	.	MAF_USDA=2.941
NC_035092.1	2019470	.	A	G	.	.	MAF_USDA=1.639
NC_035092.1	2019515	.	A	T	.	.	MAF_INRAE=8.333;MAF_USDA=6.471
NC_035092.1	2019611	.	G	T	.	.	MAF_INRAE=8.228;MAF_USDA=1.639
NC_035092.1	2019613	.	C	T	.	.	MAF_INRAE=5.833;MAF_USDA=1.639
NC_035092.1	2019848	.	A	G	.	.	MAF_USDA=1.639
NC_035092.1	2019856	.	G	T	.	.	MAF_USDA=1.639
NC_035092.1	2019973	.	C	T	.	.	MAF_INRAE=3.333;MAF_USDA=4.762
NC_035092.1	2020009	.	A	T	.	.	MAF_INRAE=8.861
NC_035092.1	2020075	.	G	A	.	.	MAF_INRAE=8.861
NC_035092.1	2020166	.	T	C	.	.	MAF_INRAE=8.861
NC_035092.1	2020209	.	G	A	.	.	MAF_INRAE=18.333;MAF_USDA=7.059
NC_035092.1	2020240	.	A	T	.	.	MAF_USDA=1.639
NC_035092.1	2020256	.	C	A	.	.	MAF_USDA=1.639
NC_035092.1	2020312	.	C	T	.	.	MAF_USDA=1.639
NC_035092.1	2020368	.	A	G	.	.	MAF_USDA=22.353
NC_035092.1	2020399	.	G	T	.	.	MAF_USDA=1.639
NC_035092.1	2020494	.	C	A	.	.	MAF_USDA=6.557
NC_035092.1	2020593	.	G	A	.	.	MAF_USDA=1.639
NC_035092.1	2020606	.	G	A	.	.	MAF_USDA=1.639
NC_035092.1	2020609	.	G	T	.	.	MAF_INRAE=8.333;MAF_USDA=1.765
NC_035092.1	2020638	.	G	A	.	.	MAF_INRAE=34.167;MAF_USDA=7.059
NC_035092.1	2020722	.	G	A	.	.	MAF_INRAE=6.962;MAF_USDA=2.459
NC_035092.1	2020773	.	A	T	.	.	MAF_USDA=1.639
NC_035092.1	2020806	.	T	A	.	.	MAF_INRAE=6.962
NC_035092.1	2020807	.	A	T	.	.	MAF_INRAE=5.833
NC_035092.1	2020867	.	C	A	.	.	MAF_USDA=4.098
NC_035092.1	2020875	.	C	A	.	.	MAF_INRAE=19.62;MAF_USDA=32.941
NC_035092.1	2020883	.	G	C	.	.	MAF_INRAE=36.842
NC_035092.1	2020906	.	C	G	.	.	MAF_INRAE=32.278;MAF_USDA=41.667
NC_035092.1	2020922	.	C	A	.	.	MAF_INRAE=17.5;MAF_USDA=22.941
NC_035092.1	2020949	.	C	A	.	.	MAF_USDA=1.639
NC_035092.1	2020982	.	TC	TT	.	.	MAF_USDA=16.667
NC_035092.1	2021039	.	G	A	.	.	MAF_USDA=1.639
NC_035092.1	2021044	.	A	G	.	.	MAF_INRAE=13.333;MAF_USDA=2.353
NC_035092.1	2021075	.	C	G	.	.	MAF_INRAE=6.962
NC_035092.1	2021116	.	G	T	.	.	MAF_USDA=10.588
NC_035092.1	2021117	.	C	G	.	.	MAF_INRAE=5.0;MAF_USDA=19.412
NC_035092.1	2021126	.	G	A	.	.	MAF_USDA=2.459
NC_035092.1	2021143	.	T	G	.	.	MAF_USDA=1.639
NC_035092.1	2021167	.	A	C	.	.	MAF_INRAE=18.333
NC_035092.1	2021395	.	A	G	.	.	MAF_INRAE=6.962
NC_035092.1	2021405	.	G	C	.	.	MAF_INRAE=8.333;MAF_USDA=6.471
NC_035092.1	2021451	.	A	C	.	.	MAF_USDA=2.5
NC_035092.1	2021484	.	G	A	.	.	MAF_USDA=3.279
NC_035092.1	2021501	.	T	G	.	.	MAF_USDA=1.639
NC_035092.1	2021509	.	T	C	.	.	MAF_USDA=6.25
NC_035092.1	2021550	.	T	C	.	.	MAF_USDA=6.25
NC_035092.1	2021575	.	A	G	.	.	MAF_INRAE=38.333;MAF_USDA=28.824
NC_035092.1	2021604	.	C	A	.	.	MAF_INRAE=13.333;MAF_USDA=2.353
NC_035092.1	2021627	.	C	A	.	.	MAF_USDA=10.588
NC_035092.1	2021630	.	G	C	.	.	MAF_USDA=4.098
NC_035092.1	2021632	.	T	A	.	.	MAF_USDA=4.098
NC_035092.1	2021784	.	C	G	.	.	MAF_USDA=6.25
NC_035092.1	2021798	.	C	G	.	.	MAF_INRAE=8.333;MAF_USDA=4.167
NC_035092.1	2021833	.	T	C	.	.	MAF_INRAE=16.667;MAF_USDA=22.131
NC_035092.1	2021919	.	C	T	.	.	MAF_INRAE=11.667;MAF_USDA=24.706
NC_035092.1	2021947	.	T	C	.	.	MAF_USDA=1.639
NC_035092.1	2021950	.	G	T	.	.	MAF_USDA=1.639
NC_035092.1	2021953	.	T	G	.	.	MAF_USDA=2.459
NC_035092.1	2021979	.	A	C	.	.	MAF_INRAE=27.848;MAF_USDA=22.353
NC_035092.1	2022044	.	C	A	.	.	MAF_INRAE=5.696
NC_035092.1	2022104	.	C	T	.	.	MAF_INRAE=6.962
NC_035092.1	2022106	.	G	A	.	.	MAF_INRAE=4.167;MAF_USDA=2.459
NC_035092.1	2022133	.	G	A	.	.	MAF_INRAE=6.962;MAF_USDA=2.459
NC_035092.1	2022145	.	C	T	.	.	MAF_INRAE=6.962;MAF_USDA=2.459
NC_035092.1	2022223	.	C	T	.	.	MAF_USDA=12.353
NC_035092.1	2022366	.	A	C	.	.	MAF_USDA=2.353
NC_035092.1	2022419	.	G	A	.	.	MAF_USDA=4.706
NC_035092.1	2022420	.	T	G	.	.	MAF_USDA=3.279
NC_035092.1	2022433	.	C	A	.	.	MAF_USDA=5.0
NC_035092.1	2023364	.	T	A	.	.	MAF_USDA=27.059
NC_035092.1	2023420	.	A	T	.	.	MAF_INRAE=4.167
NC_035092.1	2023421	.	T	G	.	.	MAF_INRAE=4.167
NC_035092.1	2023451	.	G	A	.	.	MAF_INRAE=4.167
NC_035092.1	2023478	.	G	T	.	.	MAF_INRAE=13.333;MAF_USDA=2.353
NC_035092.1	2023502	.	T	A	.	.	MAF_USDA=6.25
NC_035092.1	2023555	.	A	C	.	.	MAF_INRAE=7.595
NC_035092.1	2023559	.	C	T	.	.	MAF_INRAE=6.962;MAF_USDA=16.471
NC_035092.1	2023560	.	G	A	.	.	MAF_USDA=8.824
NC_035092.1	2023561	.	G	C	.	.	MAF_INRAE=18.333
NC_035092.1	2023760	.	T	C	.	.	MAF_USDA=3.529
NC_035092.1	2023797	.	G	T	.	.	MAF_INRAE=7.5;MAF_USDA=2.353
NC_035092.1	2023817	.	C	A	.	.	MAF_INRAE=6.962;MAF_USDA=2.459
NC_035092.1	2023860	.	C	A	.	.	MAF_INRAE=6.329
NC_035092.1	2023886	.	C	T	.	.	MAF_INRAE=15.789
NC_035092.1	2023920	.	A	C	.	.	MAF_USDA=4.118
NC_035092.1	2024029	.	T	C	.	.	MAF_USDA=4.918
NC_035092.1	2024331	.	C	A	.	.	MAF_USDA=25.0
NC_035092.1	2024421	.	C	A	.	.	MAF_INRAE=3.333
NC_035092.1	2024461	.	G	A	.	.	MAF_USDA=37.5
NC_035092.1	2024476	.	A	T	.	.	MAF_INRAE=2.5;MAF_USDA=4.918
NC_035092.1	2024479	.	C	A	.	.	MAF_INRAE=2.5;MAF_USDA=21.311
NC_035092.1	2024490	.	A	C	.	.	MAF_USDA=26.471
NC_035092.1	2024525	.	C	A	.	.	MAF_USDA=1.639
NC_035092.1	2024535	.	C	T	.	.	MAF_USDA=4.098
NC_035092.1	2024555	.	A	C	.	.	MAF_USDA=9.836
NC_035092.1	2024676	.	C	G	.	.	MAF_USDA=10.0
NC_035092.1	2024741	.	T	C	.	.	MAF_USDA=6.25
NC_035092.1	2024772	.	A	T	.	.	MAF_USDA=1.639
NC_035092.1	2024827	.	A	G	.	.	MAF_USDA=1.765
NC_035092.1	2025024	.	T	A	.	.	MAF_USDA=5.738
NC_035092.1	2025025	.	A	C	.	.	MAF_USDA=5.738
NC_035092.1	2025169	.	C	G	.	.	MAF_USDA=1.639
NC_035092.1	2025177	.	G	A	.	.	MAF_INRAE=6.962
NC_035092.1	2025431	.	C	T	.	.	MAF_USDA=27.049
NC_035092.1	2025436	.	T	C	.	.	MAF_INRAE=6.962;MAF_USDA=2.459
NC_035092.1	2025447	.	G	A	.	.	MAF_INRAE=21.053;MAF_USDA=24.59
NC_035092.1	2025546	.	C	T	.	.	MAF_INRAE=6.962
NC_035092.1	2025562	.	T	C	.	.	MAF_INRAE=6.962
NC_035092.1	2025584	.	T	C	.	.	MAF_INRAE=2.5;MAF_USDA=3.529
NC_035092.1	2025628	.	G	A	.	.	MAF_INRAE=18.333
NC_035092.1	2025664	.	A	T	.	.	MAF_USDA=1.639
NC_035092.1	2025737	.	G	T	.	.	MAF_INRAE=6.329;MAF_USDA=2.459
NC_035092.1	2025762	.	G	A	.	.	MAF_USDA=4.098
NC_035092.1	2025835	.	G	A	.	.	MAF_INRAE=6.962;MAF_USDA=3.279
NC_035092.1	2025851	.	T	A	.	.	MAF_INRAE=35.443;MAF_USDA=21.176
NC_035092.1	2025853	.	A	T	.	.	MAF_INRAE=4.167;MAF_USDA=1.639
NC_035092.1	2025975	.	A	G	.	.	MAF_USDA=1.639
NC_035092.1	2026057	.	A	C	.	.	MAF_USDA=2.459
NC_035092.1	2026143	.	A	T	.	.	MAF_INRAE=1.667;MAF_USDA=8.333
NC_035092.1	2026194	.	T	G	.	.	MAF_INRAE=5.0
NC_035092.1	2026304	.	C	T	.	.	MAF_INRAE=21.519;MAF_USDA=3.529
NC_035092.1	2026421	.	G	T	.	.	MAF_USDA=1.639
NC_035092.1	2026488	.	T	A	.	.	MAF_INRAE=5.0
NC_035092.1	2026597	.	C	A	.	.	MAF_INRAE=18.333
NC_035092.1	2026637	.	T	C	.	.	MAF_USDA=1.639
NC_035092.1	2026738	.	C	A	.	.	MAF_USDA=1.639
NC_035092.1	2026851	.	G	A	.	.	MAF_USDA=1.639
NC_035092.1	2026854	.	G	A	.	.	MAF_USDA=1.639
NC_035092.1	2026871	.	C	T	.	.	MAF_INRAE=6.962;MAF_USDA=17.059
NC_035092.1	2026933	.	T	G	.	.	MAF_INRAE=2.5;MAF_USDA=12.353
NC_035092.1	2026936	.	A	G	.	.	MAF_USDA=1.639
NC_035092.1	2026947	.	C	A	.	.	MAF_USDA=2.459
NC_035092.1	2027049	.	G	A	.	.	MAF_INRAE=19.167
NC_035092.1	2027123	.	T	G	.	.	MAF_USDA=43.75
NC_035092.1	2027135	.	C	T	.	.	MAF_USDA=4.098
NC_035092.1	2027328	.	G	A	.	.	MAF_USDA=8.333
NC_035092.1	2027434	.	A	G	.	.	MAF_INRAE=5.0;MAF_USDA=19.412
NC_035092.1	2027440	.	A	G	.	.	MAF_INRAE=8.333;MAF_USDA=7.059
NC_035092.1	2027445	.	C	T	.	.	MAF_USDA=3.279
NC_035092.1	2027655	.	T	G	.	.	MAF_USDA=1.639
NC_035092.1	2027666	.	G	A	.	.	MAF_USDA=6.25
NC_035092.1	2027731	.	G	C	.	.	MAF_USDA=1.639
NC_035092.1	2027856	.	G	C	.	.	MAF_USDA=1.639
NC_035092.1	2027970	.	G	A	.	.	MAF_USDA=1.639
NC_035092.1	2028038	.	C	A	.	.	MAF_INRAE=14.167;MAF_USDA=24.118
NC_035092.1	2028301	.	C	T	.	.	MAF_INRAE=11.667;MAF_USDA=2.41
NC_035092.1	2028410	.	C	T	.	.	MAF_USDA=1.639
NC_035092.1	2028453	.	T	G	.	.	MAF_USDA=39.286
NC_035092.1	2028871	.	A	T	.	.	MAF_USDA=1.639
NC_035092.1	2028960	.	A	T	.	.	MAF_INRAE=26.316
NC_035092.1	2028981	.	T	C	.	.	MAF_USDA=25.294
NC_035092.1	2029039	.	T	C	.	.	MAF_USDA=8.197
NC_035092.1	2029051	.	C	A	.	.	MAF_INRAE=5.833
NC_035092.1	2029087	.	C	T	.	.	MAF_INRAE=8.333;MAF_USDA=5.294
NC_035092.1	2029090	.	A	T	.	.	MAF_INRAE=6.329
NC_035092.1	2029149	.	G	A	.	.	MAF_USDA=1.639
NC_035092.1	2029167	.	G	A	.	.	MAF_INRAE=3.333
NC_035092.1	2029169	.	C	T	.	.	MAF_USDA=4.918
NC_035092.1	2029282	.	G	A	.	.	MAF_USDA=20.0
NC_035092.1	2029287	.	C	A	.	.	MAF_USDA=3.279
NC_035092.1	2029291	.	C	T	.	.	MAF_USDA=5.738
NC_035092.1	2029322	.	T	C	.	.	MAF_USDA=6.25
NC_035092.1	2029348	.	T	G	.	.	MAF_USDA=2.459
NC_035092.1	2029403	.	C	A	.	.	MAF_INRAE=13.333;MAF_USDA=21.765
NC_035092.1	2029530	.	G	A	.	.	MAF_INRAE=20.0;MAF_USDA=16.667
NC_035092.1	2029673	.	T	G	.	.	MAF_INRAE=3.333;MAF_USDA=2.459
NC_035092.1	2029683	.	G	T	.	.	MAF_INRAE=3.333
NC_035092.1	2029825	.	G	T	.	.	MAF_INRAE=2.5
NC_035092.1	2029854	.	C	A	.	.	MAF_INRAE=13.333;MAF_USDA=2.353
NC_035092.1	2029884	.	G	A	.	.	MAF_INRAE=9.167
NC_035092.1	2029900	.	C	T	.	.	MAF_INRAE=9.167;MAF_USDA=4.918
NC_035092.1	2029993	.	A	C	.	.	MAF_INRAE=5.833
NC_035092.1	2030000	.	G	T	.	.	MAF_INRAE=20.253;MAF_USDA=40.588
NC_035092.1	2030032	.	A	T	.	.	MAF_INRAE=10.526
NC_035092.1	2030052	.	A	T	.	.	MAF_USDA=2.459
NC_035092.1	2030118	.	G	T	.	.	MAF_INRAE=21.519;MAF_USDA=3.529
NC_035092.1	2030131	.	A	G	.	.	MAF_USDA=2.083
NC_035092.1	2030134	.	T	G	.	.	MAF_INRAE=2.5;MAF_USDA=4.167
NC_035092.1	2030143	.	T	A	.	.	MAF_INRAE=20.0;MAF_USDA=24.405
NC_035092.1	2030160	.	C	T	.	.	MAF_INRAE=5.833;MAF_USDA=1.667
NC_035092.1	2030161	.	C	T	.	.	MAF_INRAE=5.833;MAF_USDA=1.667
NC_035092.1	2030236	.	C	A	.	.	MAF_INRAE=10.526
NC_035092.1	2030283	.	A	T	.	.	MAF_INRAE=6.962;MAF_USDA=15.294
NC_035092.1	2030288	.	T	G	.	.	MAF_INRAE=41.139;MAF_USDA=22.353
NC_035092.1	2030296	.	T	G	.	.	MAF_USDA=2.083
NC_035092.1	2030365	.	T	C	.	.	MAF_INRAE=21.519;MAF_USDA=3.529
NC_035092.1	2030377	.	T	C	.	.	MAF_INRAE=20.0
NC_035092.1	2030392	.	C	A	.	.	MAF_INRAE=19.167
NC_035092.1	2030407	.	G	T	.	.	MAF_USDA=3.279
NC_035092.1	2030436	.	T	C	.	.	MAF_INRAE=13.333;MAF_USDA=6.25
NC_035092.1	2030466	.	C	A	.	.	MAF_INRAE=19.167
NC_035092.1	2030467	.	A	C	.	.	MAF_INRAE=19.167
NC_035092.1	2030472	.	T	G	.	.	MAF_INRAE=5.833
NC_035092.1	2030492	.	A	T	.	.	MAF_INRAE=19.167
NC_035092.1	2030498	.	T	C	.	.	MAF_USDA=2.941
NC_035092.1	2030554	.	A	G	.	.	MAF_INRAE=10.526
NC_035092.1	2030577	.	C	T	.	.	MAF_INRAE=33.544;MAF_USDA=25.882
NC_035092.1	2030715	.	A	G	.	.	MAF_INRAE=19.167
NC_035092.1	2030849	.	G	T	.	.	MAF_USDA=4.098
NC_035092.1	2030876	.	C	A	.	.	MAF_USDA=1.639
NC_035092.1	2031055	.	C	T	.	.	MAF_INRAE=19.167
NC_035092.1	2031141	.	A	T	.	.	MAF_USDA=4.098
NC_035092.1	2031267	.	C	A	.	.	MAF_USDA=6.25
NC_035092.1	2031438	.	C	T	.	.	MAF_USDA=2.083
NC_035092.1	2031475	.	C	T	.	.	MAF_INRAE=20.833;MAF_USDA=16.667
NC_035092.1	2031528	.	G	T	.	.	MAF_INRAE=8.333;MAF_USDA=4.167
NC_035092.1	2031563	.	A	C	.	.	MAF_INRAE=39.873;MAF_USDA=21.429
NC_035092.1	2031570	.	T	C	.	.	MAF_INRAE=39.873;MAF_USDA=21.429
NC_035092.1	2031615	.	C	A	.	.	MAF_USDA=1.667
NC_035092.1	2031660	.	C	A	.	.	MAF_USDA=4.098
NC_035092.1	2032008	.	G	T	.	.	MAF_USDA=3.529
NC_035092.1	2032030	.	T	C	.	.	MAF_USDA=4.098
NC_035092.1	2032174	.	A	G	.	.	MAF_INRAE=8.861;MAF_USDA=11.765
NC_035092.1	2032235	.	A	C	.	.	MAF_INRAE=19.167;MAF_USDA=24.118
NC_035092.1	2032274	.	G	T	.	.	MAF_INRAE=5.833
NC_035092.1	2032318	.	A	T	.	.	MAF_USDA=6.557
NC_035092.1	2032518	.	G	A	.	.	MAF_USDA=2.083
NC_035092.1	2032534	.	T	C	.	.	MAF_INRAE=19.167;MAF_USDA=24.118
NC_035092.1	2032610	.	A	G	.	.	MAF_INRAE=6.962
NC_035092.1	2032691	.	G	A	.	.	MAF_INRAE=13.333;MAF_USDA=2.353
NC_035092.1	2032746	.	G	A	.	.	MAF_INRAE=23.418;MAF_USDA=8.824
NC_035092.1	2032766	.	C	A	.	.	MAF_INRAE=6.962;MAF_USDA=5.294
NC_035092.1	2032796	.	T	C	.	.	MAF_INRAE=19.167;MAF_USDA=6.25
NC_035092.1	2032868	.	G	T	.	.	MAF_INRAE=6.962
NC_035092.1	2033069	.	C	T	.	.	MAF_USDA=1.639
NC_035092.1	2033081	.	C	T	.	.	MAF_INRAE=18.333;MAF_USDA=24.118
NC_035092.1	2033147	.	G	C	.	.	MAF_INRAE=14.167;MAF_USDA=26.471
NC_035092.1	2033207	.	A	G	.	.	MAF_INRAE=44.304;MAF_USDA=25.294
NC_035092.1	2033239	.	T	A	.	.	MAF_USDA=6.25
NC_035092.1	2033253	.	G	T	.	.	MAF_INRAE=8.333;MAF_USDA=7.647
NC_035092.1	2033289	.	C	A	.	.	MAF_INRAE=18.333;MAF_USDA=6.25
NC_035092.1	2033316	.	G	A	.	.	MAF_INRAE=6.667
NC_035092.1	2033363	.	A	C	.	.	MAF_INRAE=14.167;MAF_USDA=24.706
NC_035092.1	2033450	.	T	C	.	.	MAF_USDA=1.639
NC_035092.1	2033617	.	C	A	.	.	MAF_USDA=12.941
NC_035092.1	2033643	.	A	C	.	.	MAF_USDA=4.098
NC_035092.1	2033671	.	C	A	.	.	MAF_USDA=5.738
NC_035092.1	2033694	.	A	T	.	.	MAF_INRAE=6.962
NC_035092.1	2033695	.	C	T	.	.	MAF_USDA=2.459
NC_035092.1	2033699	.	C	A	.	.	MAF_USDA=9.016
NC_035092.1	2033707	.	G	A	.	.	MAF_INRAE=5.833
NC_035092.1	2033740	.	G	C	.	.	MAF_USDA=4.098
NC_035092.1	2033764	.	C	T	.	.	MAF_USDA=3.529
NC_035092.1	2033792	.	T	C	.	.	MAF_USDA=2.353
NC_035092.1	2033798	.	C	A	.	.	MAF_INRAE=1.667;MAF_USDA=6.25
NC_035092.1	2033800	.	A	G	.	.	MAF_INRAE=1.667
NC_035092.1	2033811	.	A	C	.	.	MAF_INRAE=6.667;MAF_USDA=15.882
NC_035092.1	2033826	.	C	T	.	.	MAF_INRAE=5.833;MAF_USDA=11.765
NC_035092.1	2033854	.	T	C	.	.	MAF_INRAE=21.053;MAF_USDA=34.706
NC_035092.1	2033867	.	A	C	.	.	MAF_USDA=2.353
NC_035092.1	2033876	.	C	T	.	.	MAF_USDA=4.167
NC_035092.1	2033882	.	C	G	.	.	MAF_USDA=4.918
NC_035092.1	2033895	.	C	A	.	.	MAF_USDA=4.098
NC_035092.1	2033920	.	T	A	.	.	MAF_INRAE=5.833;MAF_USDA=10.0
NC_035092.1	2033921	.	A	G	.	.	MAF_INRAE=5.833;MAF_USDA=10.0
NC_035092.1	2033934	.	G	A	.	.	MAF_USDA=4.118
NC_035092.1	2033981	.	A	G	.	.	MAF_USDA=4.167
NC_035092.1	2033982	.	C	T	.	.	MAF_INRAE=31.013;MAF_USDA=26.471
NC_035092.1	2033998	.	G	A	.	.	MAF_USDA=8.333
NC_035092.1	2034007	.	A	G	.	.	MAF_USDA=1.639
NC_035092.1	2034018	.	G	T	.	.	MAF_INRAE=20.0;MAF_USDA=10.417
NC_035092.1	2034094	.	G	A	.	.	MAF_USDA=3.279
NC_035092.1	2034172	.	C	A	.	.	MAF_INRAE=15.0;MAF_USDA=17.647
NC_035092.1	2034218	.	A	G	.	.	MAF_USDA=1.639
NC_035092.1	2034219	.	G	A	.	.	MAF_USDA=1.639
NC_035092.1	2034274	.	G	T	.	.	MAF_USDA=2.353
NC_035092.1	2034330	.	C	T	.	.	MAF_INRAE=43.038;MAF_USDA=18.75
NC_035092.1	2034388	.	T	G	.	.	MAF_INRAE=6.962;MAF_USDA=15.476
NC_035092.1	2034410	.	A	G	.	.	MAF_INRAE=2.5;MAF_USDA=5.294
NC_035092.1	2034439	.	C	T	.	.	MAF_USDA=1.639
NC_035092.1	2034654	.	G	A	.	.	MAF_INRAE=9.167;MAF_USDA=4.918
NC_035092.1	2034679	.	A	T	.	.	MAF_INRAE=5.833
NC_035092.1	2034766	.	T	C	.	.	MAF_USDA=10.656
NC_035092.1	2034773	.	A	G	.	.	MAF_USDA=10.656
NC_035092.1	2034783	.	A	C	.	.	MAF_USDA=22.917
NC_035092.1	2034791	.	A	G	.	.	MAF_USDA=13.529
NC_035092.1	2034810	.	G	A	.	.	MAF_USDA=35.417
NC_035092.1	2034811	.	T	C	.	.	MAF_USDA=35.417
NC_035092.1	2034839	.	C	A	.	.	MAF_USDA=20.833
NC_035092.1	2034850	.	T	C	.	.	MAF_USDA=14.583
NC_035092.1	2034856	.	A	T	.	.	MAF_USDA=9.412
NC_035092.1	2034913	.	A	G	.	.	MAF_USDA=28.261
NC_035092.1	2034923	.	T	C	.	.	MAF_USDA=23.913
NC_035092.1	2034978	.	G	A	.	.	MAF_INRAE=5.0;MAF_USDA=5.294
NC_035092.1	2035003	.	C	T	.	.	MAF_USDA=2.353
NC_035092.1	2035007	.	A	C	.	.	MAF_USDA=3.279
NC_035092.1	2035034	.	G	A	.	.	MAF_USDA=1.639
NC_035092.1	2035035	.	C	T	.	.	MAF_USDA=6.25
NC_035092.1	2035036	.	T	C	.	.	MAF_USDA=10.588
NC_035092.1	2035041	.	A	C	.	.	MAF_INRAE=2.5
NC_035092.1	2035046	.	C	T	.	.	MAF_USDA=1.639
NC_035092.1	2035053	.	G	A	.	.	MAF_USDA=1.639
NC_035092.1	2035062	.	A	G	.	.	MAF_USDA=3.279
NC_035092.1	2035064	.	T	C	.	.	MAF_USDA=1.639
NC_035092.1	2035090	.	G	A	.	.	MAF_USDA=4.167
NC_035092.1	2035133	.	T	C	.	.	MAF_USDA=1.765
NC_035092.1	2035326	.	C	A	.	.	MAF_INRAE=6.962;MAF_USDA=3.279
NC_035092.1	2035364	.	A	C	.	.	MAF_USDA=4.098
NC_035092.1	2035373	.	G	T	.	.	MAF_INRAE=3.333
NC_035092.1	2035391	.	A	T	.	.	MAF_USDA=5.738
NC_035092.1	2035416	.	G	T	.	.	MAF_USDA=2.459
NC_035092.1	2035528	.	T	C	.	.	MAF_USDA=4.918
NC_035092.1	2035541	.	A	G	.	.	MAF_USDA=1.639
NC_035092.1	2035542	.	G	T	.	.	MAF_INRAE=6.962
NC_035092.1	2035696	.	G	T	.	.	MAF_USDA=1.639
NC_035092.1	2035711	.	A	G	.	.	MAF_USDA=1.639
NC_035092.1	2035752	.	G	A	.	.	MAF_USDA=1.639
NC_035092.1	2035797	.	C	T	.	.	MAF_USDA=3.279
NC_035092.1	2035810	.	G	C	.	.	MAF_USDA=1.639
NC_035092.1	2035904	.	T	C	.	.	MAF_USDA=2.459
NC_035092.1	2035908	.	G	A	.	.	MAF_USDA=2.083
NC_035092.1	2036137	.	A	G	.	.	MAF_INRAE=6.667;MAF_USDA=1.765
NC_035092.1	2036254	.	G	T	.	.	MAF_USDA=3.333
NC_035092.1	2036256	.	C	T	.	.	MAF_INRAE=28.481;MAF_USDA=12.5
NC_035092.1	2036274	.	T	G	.	.	MAF_USDA=9.836
NC_035092.1	2036281	.	A	G	.	.	MAF_INRAE=5.0;MAF_USDA=7.377
NC_035092.1	2036300	.	G	A	.	.	MAF_USDA=5.738
NC_035092.1	2036302	.	G	T	.	.	MAF_USDA=17.213
NC_035092.1	2036325	.	A	T	.	.	MAF_USDA=20.492
NC_035092.1	2036336	.	A	T	.	.	MAF_INRAE=10.0;MAF_USDA=4.706
NC_035092.1	2036337	.	T	G	.	.	MAF_USDA=22.951
NC_035092.1	2036345	.	G	C	.	.	MAF_USDA=18.033
NC_035092.1	2036355	.	G	A	.	.	MAF_USDA=17.213
NC_035092.1	2036372	.	C	T	.	.	MAF_USDA=1.639
NC_035092.1	2036373	.	T	C	.	.	MAF_USDA=21.311
NC_035092.1	2036374	.	G	T	.	.	MAF_USDA=18.033
NC_035092.1	2036377	.	G	A	.	.	MAF_INRAE=19.167
NC_035092.1	2036398	.	C	A	.	.	MAF_USDA=4.918
NC_035092.1	2036415	.	C	T	.	.	MAF_USDA=7.377
NC_035092.1	2036424	.	C	A	.	.	MAF_USDA=7.059
NC_035092.1	2036436	.	T	C	.	.	MAF_INRAE=5.0
NC_035092.1	2036441	.	T	G	.	.	MAF_INRAE=5.0
NC_035092.1	2036727	.	C	A	.	.	MAF_INRAE=6.962;MAF_USDA=10.0
NC_035092.1	2036735	.	T	A	.	.	MAF_INRAE=8.333;MAF_USDA=4.167
NC_035092.1	2036948	.	A	C	.	.	MAF_INRAE=47.5;MAF_USDA=40.588
NC_035092.1	2037021	.	T	C	.	.	MAF_USDA=1.639
NC_035092.1	2037042	.	T	C	.	.	MAF_INRAE=21.519;MAF_USDA=3.529
NC_035092.1	2037153	.	C	T	.	.	MAF_USDA=2.459
NC_035092.1	2037446	.	G	A	.	.	MAF_USDA=1.639
NC_035092.1	2037517	.	A	C	.	.	MAF_USDA=3.529
NC_035092.1	2037552	.	T	G	.	.	MAF_USDA=1.667
NC_035092.1	2037647	.	G	A	.	.	MAF_USDA=2.459
NC_035092.1	2037755	.	C	T	.	.	MAF_INRAE=8.333;MAF_USDA=4.167
NC_035092.1	2037857	.	G	A	.	.	MAF_INRAE=3.333
NC_035092.1	2038070	.	G	A	.	.	MAF_INRAE=8.333;MAF_USDA=4.167
NC_035092.1	2038093	.	G	A	.	.	MAF_INRAE=37.5;MAF_USDA=37.059
NC_035092.1	2038230	.	T	G	.	.	MAF_USDA=8.235
NC_035092.1	2038326	.	G	C	.	.	MAF_INRAE=10.0
NC_035092.1	2038349	.	G	T	.	.	MAF_USDA=1.639
NC_035092.1	2038488	.	C	T	.	.	MAF_INRAE=21.519;MAF_USDA=3.529
NC_035092.1	2038560	.	T	C	.	.	MAF_USDA=6.25
NC_035092.1	2038561	.	T	C	.	.	MAF_USDA=6.25
NC_035092.1	2038563	.	T	A	.	.	MAF_INRAE=13.333;MAF_USDA=6.25
NC_035092.1	2038640	.	G	A	.	.	MAF_USDA=1.639
NC_035092.1	2038689	.	C	T	.	.	MAF_INRAE=8.333;MAF_USDA=6.471
NC_035092.1	2038712	.	C	G	.	.	MAF_INRAE=21.519;MAF_USDA=3.529
NC_035092.1	2038715	.	A	G	.	.	MAF_INRAE=12.5;MAF_USDA=3.529
NC_035092.1	2038716	.	A	G	.	.	MAF_INRAE=5.0
NC_035092.1	2038828	.	G	A	.	.	MAF_USDA=5.738
NC_035092.1	2038889	.	A	T	.	.	MAF_USDA=1.639
NC_035092.1	2038954	.	G	A	.	.	MAF_USDA=6.25
NC_035092.1	2039036	.	T	C	.	.	MAF_INRAE=5.833
NC_035092.1	2039201	.	A	G	.	.	MAF_INRAE=18.333
NC_035092.1	2039242	.	C	A	.	.	MAF_USDA=1.639
NC_035092.1	2039290	.	A	T	.	.	MAF_USDA=1.639
NC_035092.1	2039312	.	A	T	.	.	MAF_USDA=8.824
NC_035092.1	2039403	.	G	T	.	.	MAF_INRAE=18.987;MAF_USDA=2.941
NC_035092.1	2039476	.	C	T	.	.	MAF_USDA=3.279
NC_035092.1	2039483	.	T	G	.	.	MAF_USDA=3.333
NC_035092.1	2039501	.	G	A	.	.	MAF_INRAE=1.667;MAF_USDA=4.762
NC_035092.1	2039503	.	C	T	.	.	MAF_INRAE=19.167
NC_035092.1	2039527	.	G	T	.	.	MAF_INRAE=5.0
NC_035092.1	2039579	.	G	A	.	.	MAF_USDA=3.279
NC_035092.1	2039580	.	C	T	.	.	MAF_USDA=3.279
NC_035092.1	2039632	.	G	T	.	.	MAF_INRAE=6.962;MAF_USDA=5.882
NC_035092.1	2039650	.	C	T	.	.	MAF_USDA=2.083
NC_035092.1	2039655	.	T	G	.	.	MAF_INRAE=6.962;MAF_USDA=3.279
NC_035092.1	2039671	.	A	C	.	.	MAF_INRAE=10.526
NC_035092.1	2039681	.	C	T	.	.	MAF_USDA=5.738
NC_035092.1	2039682	.	T	G	.	.	MAF_USDA=4.167
NC_035092.1	2039701	.	G	A	.	.	MAF_USDA=6.25
NC_035092.1	2039706	.	C	A	.	.	MAF_USDA=10.656
NC_035092.1	2039722	.	C	T	.	.	MAF_INRAE=32.278;MAF_USDA=12.5
NC_035092.1	2039727	.	C	A	.	.	MAF_INRAE=3.333;MAF_USDA=21.176
NC_035092.1	2039728	.	C	A	.	.	MAF_INRAE=3.333;MAF_USDA=19.412
NC_035092.1	2039729	.	A	G	.	.	MAF_USDA=5.882
NC_035092.1	2039743	.	G	A	.	.	MAF_USDA=17.059
NC_035092.1	2039748	.	G	C	.	.	MAF_USDA=12.5
NC_035092.1	2039758	.	C	G	.	.	MAF_USDA=3.279
NC_035092.1	2039763	.	C	T	.	.	MAF_INRAE=26.316
NC_035092.1	2039772	.	G	A	.	.	MAF_INRAE=48.101;MAF_USDA=48.824
NC_035092.1	2039773	.	A	C	.	.	MAF_USDA=4.098
NC_035092.1	2039778	.	C	T	.	.	MAF_USDA=6.25
NC_035092.1	2039790	.	A	C	.	.	MAF_USDA=4.098
NC_035092.1	2039872	.	G	A	.	.	MAF_USDA=6.25
NC_035092.1	2040002	.	C	T	.	.	MAF_USDA=6.25
NC_035092.1	2040057	.	T	A	.	.	MAF_INRAE=2.5;MAF_USDA=5.294
NC_035092.1	2040133	.	G	A	.	.	MAF_USDA=5.0
NC_035092.1	2040139	.	A	C	.	.	MAF_INRAE=19.62;MAF_USDA=16.471
NC_035092.1	2040270	.	T	C	.	.	MAF_INRAE=10.0;MAF_USDA=5.738
NC_035092.1	2040304	.	A	G	.	.	MAF_INRAE=17.5;MAF_USDA=18.824
NC_035092.1	2040586	.	G	A	.	.	MAF_USDA=1.639
NC_035092.1	2040639	.	A	G	.	.	MAF_USDA=1.639
NC_035092.1	2040730	.	C	T	.	.	MAF_USDA=1.639
NC_035092.1	2040731	.	G	A	.	.	MAF_INRAE=32.5;MAF_USDA=37.647
NC_035092.1	2040882	.	A	T	.	.	MAF_INRAE=9.167;MAF_USDA=4.098
NC_035092.1	2040902	.	C	T	.	.	MAF_INRAE=1.667;MAF_USDA=8.333
NC_035092.1	2041165	.	C	G	.	.	MAF_INRAE=18.333;MAF_USDA=6.25
NC_035092.1	2041455	.	G	A	.	.	MAF_INRAE=5.833
NC_035092.1	2041644	.	A	G	.	.	MAF_USDA=2.459
NC_035092.1	2041687	.	G	A	.	.	MAF_INRAE=7.5
NC_035092.1	2043068	.	A	T	.	.	MAF_USDA=4.167
NC_035092.1	2043198	.	T	A	.	.	MAF_USDA=6.25
NC_035092.1	2043392	.	A	C	.	.	MAF_INRAE=2.5
NC_035092.1	2043489	.	A	C	.	.	MAF_USDA=4.098
NC_035092.1	2045154	.	C	T	.	.	MAF_INRAE=22.152;MAF_USDA=2.353
NC_035092.1	2045169	.	A	T	.	.	MAF_INRAE=6.962;MAF_USDA=37.647
NC_035092.1	2045172	.	T	C	.	.	MAF_INRAE=12.5;MAF_USDA=2.353
NC_035092.1	2045204	.	C	A	.	.	MAF_USDA=1.639
NC_035092.1	2045411	.	A	T	.	.	MAF_USDA=5.882
NC_035092.1	2045481	.	T	A	.	.	MAF_USDA=30.0
NC_035092.1	2045516	.	A	T	.	.	MAF_USDA=26.471
NC_035092.1	2045547	.	A	G	.	.	MAF_INRAE=2.5;MAF_USDA=11.765
NC_035092.1	2045551	.	A	T	.	.	MAF_INRAE=1.667;MAF_USDA=8.333
NC_035092.1	2045823	.	A	T	.	.	MAF_USDA=10.588
NC_035092.1	2045857	.	G	C	.	.	MAF_USDA=1.639
NC_035092.1	2045875	.	A	T	.	.	MAF_USDA=1.765
NC_035092.1	2045911	.	C	T	.	.	MAF_INRAE=18.354;MAF_USDA=3.529
NC_035092.1	2045983	.	G	T	.	.	MAF_USDA=2.459
NC_035092.1	2046047	.	G	A	.	.	MAF_INRAE=6.962
NC_035092.1	2046074	.	T	G	.	.	MAF_USDA=1.639
NC_035092.1	2046100	.	A	C	.	.	MAF_INRAE=10.526
NC_035092.1	2046129	.	T	C	.	.	MAF_USDA=11.765
NC_035092.1	2046150	.	T	A	.	.	MAF_USDA=6.25
NC_035092.1	2046159	.	T	A	.	.	MAF_INRAE=18.333;MAF_USDA=3.529
NC_035092.1	2046193	.	G	A	.	.	MAF_USDA=5.294
NC_035092.1	2046240	.	T	C	.	.	MAF_INRAE=10.759;MAF_USDA=32.353
NC_035092.1	2046329	.	G	T	.	.	MAF_USDA=4.098
NC_035092.1	2046331	.	G	C	.	.	MAF_USDA=4.098
NC_035092.1	2046363	.	G	T	.	.	MAF_USDA=4.918
NC_035092.1	2046564	.	G	T	.	.	MAF_USDA=12.295
NC_035092.1	2046590	.	A	C	.	.	MAF_USDA=21.176
NC_035092.1	2046603	.	G	A	.	.	MAF_USDA=12.941
NC_035092.1	2046800	.	A	T	.	.	MAF_INRAE=18.333;MAF_USDA=6.25
NC_035092.1	2046857	.	C	G	.	.	MAF_INRAE=2.5;MAF_USDA=2.353
NC_035092.1	2046945	.	T	C	.	.	MAF_USDA=1.639
NC_035092.1	2046957	.	T	A	.	.	MAF_INRAE=21.667;MAF_USDA=8.929
NC_035092.1	2046974	.	A	T	.	.	MAF_USDA=2.381
NC_035092.1	2047004	.	G	T	.	.	MAF_INRAE=5.833
NC_035092.1	2047189	.	A	C	.	.	MAF_INRAE=19.167
NC_035092.1	2047192	.	T	G	.	.	MAF_USDA=1.639
NC_035092.1	2047256	.	C	T	.	.	MAF_INRAE=19.62;MAF_USDA=2.941
NC_035092.1	2047431	.	T	G	.	.	MAF_INRAE=2.5;MAF_USDA=4.706
NC_035092.1	2047594	.	G	A	.	.	MAF_INRAE=17.5;MAF_USDA=19.412
NC_035092.1	2047619	.	C	T	.	.	MAF_INRAE=9.167;MAF_USDA=4.098
NC_035092.1	2047653	.	T	G	.	.	MAF_USDA=4.098
NC_035092.1	2047682	.	A	G	.	.	MAF_INRAE=21.667;MAF_USDA=8.235
NC_035092.1	2047888	.	G	A	.	.	MAF_USDA=2.459
NC_035092.1	2047891	.	C	G	.	.	MAF_INRAE=9.167;MAF_USDA=2.941
NC_035092.1	2047907	.	A	T	.	.	MAF_INRAE=9.167
NC_035092.1	2047910	.	G	T	.	.	MAF_INRAE=9.167
NC_035092.1	2047915	.	C	G	.	.	MAF_INRAE=9.167
NC_035092.1	2047927	.	C	G	.	.	MAF_INRAE=9.167
NC_035092.1	2047951	.	G	C	.	.	MAF_USDA=3.529
NC_035092.1	2047991	.	C	T	.	.	MAF_USDA=6.557
NC_035092.1	2048008	.	C	T	.	.	MAF_USDA=8.197
NC_035092.1	2048063	.	G	T	.	.	MAF_USDA=4.167
NC_035092.1	2048070	.	T	C	.	.	MAF_USDA=6.471
NC_035092.1	2048127	.	G	C	.	.	MAF_USDA=4.706
NC_035092.1	2048153	.	C	G	.	.	MAF_USDA=1.639
NC_035092.1	2048162	.	G	A	.	.	MAF_USDA=4.118
NC_035092.1	2048211	.	G	C	.	.	MAF_INRAE=5.0;MAF_USDA=7.059
NC_035092.1	2048219	.	G	A	.	.	MAF_INRAE=4.167
NC_035092.1	2048243	.	T	C	.	.	MAF_INRAE=2.5
NC_035092.1	2048244	.	G	A	.	.	MAF_INRAE=2.5
NC_035092.1	2048247	.	G	C	.	.	MAF_INRAE=1.667
NC_035092.1	2048306	.	G	A	.	.	MAF_USDA=11.475
NC_035092.1	2048323	.	T	G	.	.	MAF_INRAE=21.667;MAF_USDA=8.824
NC_035092.1	2048364	.	A	C	.	.	MAF_INRAE=21.667;MAF_USDA=8.235
NC_035092.1	2048434	.	G	C	.	.	MAF_INRAE=21.667;MAF_USDA=8.235
NC_035092.1	2048492	.	C	A	.	.	MAF_INRAE=10.833;MAF_USDA=4.918
NC_035092.1	2048563	.	C	T	.	.	MAF_USDA=1.786
NC_035092.1	2048565	.	A	C	.	.	MAF_INRAE=21.667;MAF_USDA=8.929
NC_035092.1	2048602	.	G	A	.	.	MAF_INRAE=21.667;MAF_USDA=10.0
NC_035092.1	2048634	.	C	A	.	.	MAF_INRAE=21.667;MAF_USDA=9.412
NC_035092.1	2048657	.	C	G	.	.	MAF_USDA=4.118
NC_035092.1	2048693	.	C	A	.	.	MAF_INRAE=45.833
NC_035092.1	2048702	.	C	T	.	.	MAF_USDA=5.738
NC_035092.1	2048714	.	T	G	.	.	MAF_INRAE=2.5;MAF_USDA=6.557
NC_035092.1	2048725	.	G	A	.	.	MAF_INRAE=32.5;MAF_USDA=31.25
NC_035092.1	2048757	.	G	A	.	.	MAF_INRAE=21.667;MAF_USDA=8.929
NC_035092.1	2048932	.	G	A	.	.	MAF_USDA=1.639
NC_035092.1	2048947	.	G	C	.	.	MAF_USDA=6.25
NC_035092.1	2048976	.	C	A	.	.	MAF_INRAE=20.833;MAF_USDA=8.235
NC_035092.1	2049018	.	C	A	.	.	MAF_USDA=1.639
NC_035092.1	2049058	.	A	G	.	.	MAF_INRAE=22.5;MAF_USDA=8.824
NC_035092.1	2049073	.	C	T	.	.	MAF_INRAE=21.667;MAF_USDA=8.824
NC_035092.1	2049109	.	T	C	.	.	MAF_USDA=31.25
NC_035092.1	2049110	.	T	A	.	.	MAF_USDA=33.333
NC_035092.1	2049111	.	T	A	.	.	MAF_USDA=33.333
NC_035092.1	2049211	.	C	A	.	.	MAF_USDA=6.25
NC_035092.1	2049212	.	A	G	.	.	MAF_INRAE=22.152;MAF_USDA=4.167
NC_035092.1	2049213	.	G	T	.	.	MAF_USDA=2.083
NC_035092.1	2049271	.	C	T	.	.	MAF_USDA=1.639
NC_035092.1	2049297	.	C	T	.	.	MAF_USDA=3.279
NC_035092.1	2049315	.	C	T	.	.	MAF_INRAE=21.667;MAF_USDA=9.412
NC_035092.1	2049670	.	G	A	.	.	MAF_USDA=4.706
NC_035092.1	2049733	.	T	G	.	.	MAF_INRAE=10.759;MAF_USDA=24.706
NC_035092.1	2049835	.	C	A	.	.	MAF_USDA=6.25
NC_035092.1	2049860	.	G	T	.	.	MAF_INRAE=21.519;MAF_USDA=5.294
NC_035092.1	2049916	.	T	A	.	.	MAF_INRAE=20.0;MAF_USDA=11.176
NC_035092.1	2049918	.	T	A	.	.	MAF_USDA=4.167
NC_035092.1	2050015	.	G	C	.	.	MAF_USDA=1.639
NC_035092.1	2050090	.	C	T	.	.	MAF_INRAE=19.167;MAF_USDA=8.333
NC_035092.1	2050110	.	C	T	.	.	MAF_USDA=10.714
NC_035092.1	2050130	.	G	A	.	.	MAF_INRAE=10.833;MAF_USDA=4.918
NC_035092.1	2050180	.	G	A	.	.	MAF_USDA=4.918
NC_035092.1	2050203	.	G	A	.	.	MAF_INRAE=7.5;MAF_USDA=4.167
NC_035092.1	2050220	.	C	T	.	.	MAF_INRAE=21.667;MAF_USDA=8.824
NC_035092.1	2050269	.	G	T	.	.	MAF_INRAE=43.671;MAF_USDA=35.882
NC_035092.1	2050290	.	A	C	.	.	MAF_INRAE=21.667
NC_035092.1	2050292	.	G	T	.	.	MAF_INRAE=21.667;MAF_USDA=8.333
NC_035092.1	2050302	.	C	A	.	.	MAF_USDA=8.333
NC_035092.1	2050305	.	T	A	.	.	MAF_USDA=8.197
NC_035092.1	2050306	.	C	A	.	.	MAF_USDA=6.25
NC_035092.1	2050364	.	G	T	.	.	MAF_USDA=6.25
NC_035092.1	2050516	.	T	C	.	.	MAF_INRAE=10.0;MAF_USDA=4.918
NC_035092.1	2050524	.	G	T	.	.	MAF_INRAE=20.833;MAF_USDA=8.824
NC_035092.1	2050552	.	T	G	.	.	MAF_USDA=9.016
NC_035092.1	2050577	.	C	T	.	.	MAF_INRAE=14.167;MAF_USDA=1.786
NC_035092.1	2050578	.	T	G	.	.	MAF_INRAE=19.167;MAF_USDA=4.167
NC_035092.1	2050619	.	G	A	.	.	MAF_INRAE=14.167;MAF_USDA=14.118
NC_035092.1	2050656	.	C	A	.	.	MAF_INRAE=21.667;MAF_USDA=8.824
NC_035092.1	2050691	.	C	A	.	.	MAF_INRAE=20.0;MAF_USDA=6.25
NC_035092.1	2050779	.	G	T	.	.	MAF_INRAE=2.5;MAF_USDA=5.294
NC_035092.1	2050785	.	C	T	.	.	MAF_USDA=15.574
NC_035092.1	2050866	.	C	T	.	.	MAF_INRAE=21.667;MAF_USDA=7.647
NC_035092.1	2050903	.	T	A	.	.	MAF_INRAE=21.667;MAF_USDA=8.824
NC_035092.1	2050920	.	C	A	.	.	MAF_USDA=2.459
NC_035092.1	2050970	.	G	C	.	.	MAF_INRAE=20.833;MAF_USDA=9.412
NC_035092.1	2051088	.	C	G	.	.	MAF_USDA=1.639
NC_035092.1	2051098	.	G	A	.	.	MAF_INRAE=10.833;MAF_USDA=5.882
NC_035092.1	2051123	.	C	G	.	.	MAF_USDA=6.557
NC_035092.1	2051207	.	G	C	.	.	MAF_USDA=5.932
NC_035092.1	2052148	.	T	C	.	.	MAF_USDA=12.941
NC_035092.1	2052149	.	A	G	.	.	MAF_USDA=6.25
NC_035092.1	2052157	.	A	C	.	.	MAF_INRAE=20.833;MAF_USDA=8.235
NC_035092.1	2052184	.	G	T	.	.	MAF_INRAE=20.833;MAF_USDA=7.647
NC_035092.1	2052294	.	G	T	.	.	MAF_USDA=1.639
NC_035092.1	2052317	.	T	A	.	.	MAF_INRAE=11.667;MAF_USDA=6.25
NC_035092.1	2052337	.	G	A	.	.	MAF_INRAE=5.833;MAF_USDA=10.417
NC_035092.1	2052358	.	T	C	.	.	MAF_INRAE=1.667
NC_035092.1	2052428	.	G	T	.	.	MAF_USDA=8.235
NC_035092.1	2052501	.	G	A	.	.	MAF_USDA=2.459
NC_035092.1	2052545	.	C	T	.	.	MAF_INRAE=2.5;MAF_USDA=8.824
NC_035092.1	2052561	.	G	A	.	.	MAF_USDA=1.639
NC_035092.1	2052564	.	C	T	.	.	MAF_USDA=5.294
NC_035092.1	2052631	.	T	A	.	.	MAF_INRAE=1.667;MAF_USDA=5.294
NC_035092.1	2052642	.	C	T	.	.	MAF_INRAE=1.667;MAF_USDA=7.647
NC_035092.1	2052689	.	T	G	.	.	MAF_INRAE=21.053;MAF_USDA=34.706
NC_035092.1	2052703	.	A	G	.	.	MAF_INRAE=1.667;MAF_USDA=7.647
NC_035092.1	2052704	.	T	G	.	.	MAF_INRAE=1.667;MAF_USDA=8.824
NC_035092.1	2052735	.	G	A	.	.	MAF_USDA=4.167
NC_035092.1	2052763	.	G	A	.	.	MAF_USDA=6.25
NC_035092.1	2052851	.	G	A	.	.	MAF_USDA=13.115
NC_035092.1	2052899	.	T	G	.	.	MAF_INRAE=1.667;MAF_USDA=5.738
NC_035092.1	2053169	.	T	A	.	.	MAF_USDA=6.25
NC_035092.1	2053170	.	C	A	.	.	MAF_USDA=6.25
NC_035092.1	2053303	.	T	G	.	.	MAF_INRAE=14.167;MAF_USDA=14.118
NC_035092.1	2053459	.	G	A	.	.	MAF_INRAE=9.167;MAF_USDA=8.333
NC_035092.1	2053485	.	A	T	.	.	MAF_INRAE=9.167;MAF_USDA=9.036
NC_035092.1	2053495	.	C	T	.	.	MAF_USDA=2.542
NC_035092.1	2053516	.	T	C	.	.	MAF_INRAE=9.167;MAF_USDA=8.537
NC_035092.1	2053521	.	C	T	.	.	MAF_INRAE=7.5;MAF_USDA=6.25
NC_035092.1	2053537	.	A	C	.	.	MAF_INRAE=1.667;MAF_USDA=4.167
NC_035092.1	2053580	.	C	T	.	.	MAF_INRAE=12.5;MAF_USDA=6.25
NC_035092.1	2053590	.	G	A	.	.	MAF_INRAE=9.167;MAF_USDA=6.667
NC_035092.1	2053606	.	C	T	.	.	MAF_USDA=9.167
NC_035092.1	2053607	.	C	T	.	.	MAF_USDA=9.167
NC_035092.1	2053638	.	T	A	.	.	MAF_USDA=11.667
NC_035092.1	2053663	.	G	A	.	.	MAF_INRAE=18.333;MAF_USDA=5.738
NC_035092.1	2053678	.	A	C	.	.	MAF_INRAE=19.167;MAF_USDA=8.197
NC_035092.1	2053724	.	C	G	.	.	MAF_INRAE=17.5;MAF_USDA=8.333
NC_035092.1	2053731	.	A	G	.	.	MAF_USDA=15.833
NC_035092.1	2053734	.	T	C	.	.	MAF_INRAE=17.5;MAF_USDA=7.5
NC_035092.1	2053751	.	C	T	.	.	MAF_USDA=15.833
NC_035092.1	2053753	.	A	G	.	.	MAF_USDA=16.667
NC_035092.1	2053761	.	C	T	.	.	MAF_INRAE=2.5;MAF_USDA=5.0
NC_035092.1	2053764	.	C	T	.	.	MAF_USDA=16.667
NC_035092.1	2053786	.	G	A	.	.	MAF_USDA=3.279
NC_035092.1	2053800	.	T	C	.	.	MAF_INRAE=12.5;MAF_USDA=14.706
NC_035092.1	2053979	.	G	A	.	.	MAF_INRAE=2.5;MAF_USDA=5.882
NC_035092.1	2054016	.	A	T	.	.	MAF_USDA=2.459
NC_035092.1	2054035	.	G	T	.	.	MAF_USDA=1.639
NC_035092.1	2054095	.	A	G	.	.	MAF_INRAE=20.833;MAF_USDA=8.235
NC_035092.1	2054101	.	T	C	.	.	MAF_INRAE=20.833;MAF_USDA=8.824
NC_035092.1	2054112	.	G	A	.	.	MAF_USDA=2.459
NC_035092.1	2054116	.	C	T	.	.	MAF_INRAE=14.167;MAF_USDA=14.118
NC_035092.1	2054147	.	G	A	.	.	MAF_INRAE=20.833;MAF_USDA=8.235
NC_035092.1	2054151	.	G	A	.	.	MAF_USDA=6.25
NC_035092.1	2054166	.	G	A	.	.	MAF_INRAE=18.987
NC_035092.1	2054184	.	G	C	.	.	MAF_INRAE=48.333;MAF_USDA=35.417
NC_035092.1	2054194	.	C	A	.	.	MAF_USDA=6.25
NC_035092.1	2054385	.	G	A	.	.	MAF_USDA=1.639
NC_035092.1	2054404	.	G	T	.	.	MAF_INRAE=10.526
NC_035092.1	2054407	.	G	A	.	.	MAF_INRAE=19.62;MAF_USDA=2.353
NC_035092.1	2054414	.	A	G	.	.	MAF_INRAE=35.443;MAF_USDA=11.765
NC_035092.1	2054431	.	C	G	.	.	MAF_INRAE=19.167;MAF_USDA=6.25
NC_035092.1	2054436	.	T	G	.	.	MAF_INRAE=43.671;MAF_USDA=37.647
NC_035092.1	2054550	.	A	T	.	.	MAF_USDA=13.529
NC_035092.1	2054606	.	A	T	.	.	MAF_INRAE=7.5
NC_035092.1	2056639	.	T	A	.	.	MAF_INRAE=19.167;MAF_USDA=8.824
NC_035092.1	2056718	.	G	T	.	.	MAF_USDA=2.459
NC_035092.1	2056727	.	G	A	.	.	MAF_INRAE=22.5;MAF_USDA=8.824
NC_035092.1	2056983	.	C	T	.	.	MAF_INRAE=27.848;MAF_USDA=6.548
NC_035092.1	2057060	.	G	C	.	.	MAF_INRAE=6.329
NC_035092.1	2057355	.	G	A	.	.	MAF_INRAE=17.5;MAF_USDA=3.529
NC_035092.1	2057577	.	T	C	.	.	MAF_USDA=3.529
NC_035092.1	2057636	.	G	A	.	.	MAF_USDA=1.639
NC_035092.1	2057654	.	C	T	.	.	MAF_USDA=1.639
NC_035092.1	2057698	.	T	C	.	.	MAF_USDA=3.279
NC_035092.1	2057704	.	T	A	.	.	MAF_USDA=1.639
NC_035092.1	2057706	.	T	A	.	.	MAF_USDA=1.639
NC_035092.1	2058963	.	A	T	.	.	MAF_USDA=1.639
NC_035092.1	2059044	.	T	C	.	.	MAF_INRAE=2.5;MAF_USDA=5.294
NC_035092.1	2059213	.	G	A	.	.	MAF_USDA=6.25
NC_035092.1	2059309	.	T	C	.	.	MAF_INRAE=24.167;MAF_USDA=14.706
NC_035092.1	2059319	.	G	T	.	.	MAF_INRAE=19.167;MAF_USDA=4.118
NC_035092.1	2059320	.	A	G	.	.	MAF_INRAE=19.167;MAF_USDA=6.25
NC_035092.1	2059321	.	C	T	.	.	MAF_USDA=1.639
NC_035092.1	2059322	.	A	G	.	.	MAF_INRAE=8.333;MAF_USDA=4.918
NC_035092.1	2059373	.	A	C	.	.	MAF_USDA=7.059
NC_035092.1	2059759	.	T	A	.	.	MAF_USDA=2.083
NC_035092.1	2059761	.	A	T	.	.	MAF_INRAE=19.167;MAF_USDA=2.353
NC_035092.1	2059932	.	C	T	.	.	MAF_USDA=1.639
NC_035092.1	2060030	.	G	C	.	.	MAF_INRAE=18.333;MAF_USDA=3.529
NC_035092.1	2060156	.	G	C	.	.	MAF_USDA=18.235
NC_035092.1	2060157	.	G	A	.	.	MAF_USDA=18.235
NC_035092.1	2060180	.	G	A	.	.	MAF_USDA=2.459
NC_035092.1	2060212	.	C	T	.	.	MAF_USDA=5.294
NC_035092.1	2060262	.	C	T	.	.	MAF_USDA=1.765
NC_035092.1	2060268	.	G	A	.	.	MAF_USDA=6.557
NC_035092.1	2060284	.	C	G	.	.	MAF_INRAE=19.167;MAF_USDA=3.571
NC_035092.1	2060299	.	T	C	.	.	MAF_INRAE=20.0;MAF_USDA=2.941
NC_035092.1	2060369	.	G	A	.	.	MAF_USDA=1.639
NC_035092.1	2060496	.	C	A	.	.	MAF_INRAE=18.333;MAF_USDA=6.25
NC_035092.1	2060631	.	T	C	.	.	MAF_INRAE=5.0
NC_035092.1	2060655	.	A	G	.	.	MAF_USDA=2.459
NC_035092.1	2060677	.	C	T	.	.	MAF_USDA=18.235
NC_035092.1	2060696	.	C	T	.	.	MAF_INRAE=6.962;MAF_USDA=3.279
NC_035092.1	2060747	.	T	C	.	.	MAF_USDA=2.459
NC_035092.1	2060759	.	C	T	.	.	MAF_USDA=1.639
NC_035092.1	2060781	.	C	A	.	.	MAF_INRAE=19.167;MAF_USDA=3.529
NC_035092.1	2060829	.	C	T	.	.	MAF_INRAE=10.0;MAF_USDA=4.918
NC_035092.1	2060838	.	A	C	.	.	MAF_INRAE=19.167;MAF_USDA=3.571
NC_035092.1	2060899	.	G	T	.	.	MAF_INRAE=21.519;MAF_USDA=4.118
NC_035092.1	2060930	.	G	A	.	.	MAF_INRAE=19.167;MAF_USDA=3.529
NC_035092.1	2061062	.	C	T	.	.	MAF_USDA=1.639
NC_035092.1	2061138	.	G	A	.	.	MAF_USDA=3.529
NC_035092.1	2061156	.	G	A	.	.	MAF_USDA=3.529
NC_035092.1	2061157	.	C	A	.	.	MAF_USDA=3.529
NC_035092.1	2061158	.	A	G	.	.	MAF_USDA=16.471
NC_035092.1	2061445	.	C	T	.	.	MAF_USDA=1.639
NC_035092.1	2061446	.	C	T	.	.	MAF_USDA=8.824
NC_035092.1	2061471	.	C	A	.	.	MAF_INRAE=18.333;MAF_USDA=3.529
NC_035092.1	2061909	.	C	T	.	.	MAF_INRAE=18.333;MAF_USDA=2.941
NC_035092.1	2061935	.	A	T	.	.	MAF_INRAE=20.0;MAF_USDA=2.941
NC_035092.1	2061979	.	A	C	.	.	MAF_INRAE=6.962;MAF_USDA=26.471
NC_035092.1	2062057	.	G	A	.	.	MAF_INRAE=5.833
NC_035092.1	2062075	.	A	T	.	.	MAF_INRAE=6.962;MAF_USDA=3.279
NC_035092.1	2062205	.	A	G	.	.	MAF_USDA=35.417
NC_035092.1	2062206	.	A	T	.	.	MAF_USDA=35.417
NC_035092.1	2062718	.	G	T	.	.	MAF_USDA=4.167
NC_035092.1	2062867	.	G	A	.	.	MAF_USDA=6.25
NC_035092.1	2063744	.	T	C	.	.	MAF_INRAE=1.667
NC_035092.1	2063782	.	G	C	.	.	MAF_USDA=4.167
NC_035092.1	2063783	.	G	T	.	.	MAF_USDA=4.167
NC_035092.1	2063834	.	C	T	.	.	MAF_USDA=3.279
NC_035092.1	2063849	.	C	G	.	.	MAF_USDA=11.176
NC_035092.1	2063857	.	A	G	.	.	MAF_USDA=2.459
NC_035092.1	2063864	.	T	C	.	.	MAF_USDA=17.059
NC_035092.1	2064100	.	C	T	.	.	MAF_USDA=3.529
NC_035092.1	2064121	.	G	C	.	.	MAF_USDA=3.279
NC_035092.1	2064129	.	G	A	.	.	MAF_USDA=3.529
NC_035092.1	2064343	.	G	C	.	.	MAF_INRAE=19.167;MAF_USDA=2.941
NC_035092.1	2064447	.	A	C	.	.	MAF_INRAE=8.228;MAF_USDA=4.098
NC_035092.1	2064471	.	A	C	.	.	MAF_INRAE=8.228;MAF_USDA=4.098
NC_035092.1	2064487	.	A	G	.	.	MAF_INRAE=8.228;MAF_USDA=4.098
NC_035092.1	2064514	.	C	A	.	.	MAF_INRAE=8.228;MAF_USDA=4.098
NC_035092.1	2064515	.	T	A	.	.	MAF_INRAE=4.167;MAF_USDA=4.098
NC_035092.1	2064528	.	T	A	.	.	MAF_INRAE=8.228;MAF_USDA=4.098
NC_035092.1	2064539	.	A	G	.	.	MAF_USDA=2.459
NC_035092.1	2064548	.	T	C	.	.	MAF_INRAE=17.5;MAF_USDA=3.529
NC_035092.1	2064571	.	G	A	.	.	MAF_USDA=14.754
NC_035092.1	2064609	.	T	A	.	.	MAF_INRAE=25.316;MAF_USDA=5.882
NC_035092.1	2064642	.	C	A	.	.	MAF_INRAE=8.333;MAF_USDA=4.167
NC_035092.1	2064836	.	A	G	.	.	MAF_USDA=1.765
NC_035092.1	2064838	.	A	T	.	.	MAF_INRAE=19.167;MAF_USDA=3.529
NC_035092.1	2064927	.	A	G	.	.	MAF_INRAE=19.167;MAF_USDA=3.529
NC_035092.1	2065025	.	C	T	.	.	MAF_INRAE=2.5;MAF_USDA=33.929
NC_035092.1	2065260	.	G	A	.	.	MAF_INRAE=5.0
NC_035092.1	2065328	.	T	C	.	.	MAF_INRAE=22.152;MAF_USDA=6.471
NC_035092.1	2065393	.	A	G	.	.	MAF_USDA=14.754
NC_035092.1	2065512	.	T	G	.	.	MAF_INRAE=21.519;MAF_USDA=4.118
NC_035092.1	2065670	.	G	T	.	.	MAF_USDA=2.459
NC_035092.1	2065682	.	C	G	.	.	MAF_USDA=1.639
NC_035092.1	2065757	.	G	A	.	.	MAF_USDA=4.918
NC_035092.1	2065805	.	G	T	.	.	MAF_INRAE=18.987;MAF_USDA=2.353
NC_035092.1	2065905	.	A	T	.	.	MAF_INRAE=13.333;MAF_USDA=13.529
NC_035092.1	2065974	.	G	T	.	.	MAF_INRAE=19.167;MAF_USDA=3.529
NC_035092.1	2065985	.	C	A	.	.	MAF_USDA=3.279
NC_035092.1	2066037	.	G	T	.	.	MAF_USDA=1.639
NC_035092.1	2066090	.	C	A	.	.	MAF_INRAE=5.0
NC_035092.1	2066288	.	G	T	.	.	MAF_INRAE=7.5;MAF_USDA=2.353
NC_035092.1	2066299	.	A	G	.	.	MAF_USDA=4.098
NC_035092.1	2066302	.	A	G	.	.	MAF_USDA=4.098
NC_035092.1	2066311	.	C	A	.	.	MAF_USDA=2.941
NC_035092.1	2066317	.	G	A	.	.	MAF_INRAE=8.333;MAF_USDA=2.353
NC_035092.1	2066330	.	T	C	.	.	MAF_USDA=3.279
NC_035092.1	2066350	.	A	T	.	.	MAF_INRAE=3.333;MAF_USDA=2.353
NC_035092.1	2066358	.	A	G	.	.	MAF_USDA=2.941
NC_035092.1	2066396	.	G	A	.	.	MAF_USDA=11.765
NC_035092.1	2066417	.	G	A	.	.	MAF_USDA=3.529
NC_035092.1	2066420	.	G	A	.	.	MAF_INRAE=21.053;MAF_USDA=17.647
NC_035092.1	2066429	.	C	A	.	.	MAF_USDA=6.25
NC_035092.1	2066475	.	C	A	.	.	MAF_USDA=41.667
NC_035092.1	2066507	.	A	T	.	.	MAF_USDA=4.918
NC_035092.1	2066518	.	A	G	.	.	MAF_USDA=7.377
NC_035092.1	2066546	.	G	T	.	.	MAF_USDA=3.279
NC_035092.1	2066547	.	T	A	.	.	MAF_USDA=7.377
NC_035092.1	2066557	.	A	G	.	.	MAF_USDA=2.083
NC_035092.1	2066558	.	G	A	.	.	MAF_USDA=4.918
NC_035092.1	2066568	.	G	T	.	.	MAF_USDA=3.279
NC_035092.1	2066586	.	T	G	.	.	MAF_USDA=43.75
NC_035092.1	2066625	.	T	A	.	.	MAF_USDA=7.738
NC_035092.1	2066637	.	G	A	.	.	MAF_USDA=41.667
NC_035092.1	2066638	.	G	A	.	.	MAF_USDA=7.143
NC_035092.1	2066648	.	T	G	.	.	MAF_USDA=33.333
NC_035092.1	2066662	.	T	G	.	.	MAF_USDA=13.529
NC_035092.1	2066667	.	A	T	.	.	MAF_USDA=4.098
NC_035092.1	2068334	.	G	C	.	.	MAF_USDA=1.639
NC_035092.1	2068387	.	G	A	.	.	MAF_INRAE=21.053;MAF_USDA=49.412
NC_035092.1	2068395	.	A	G	.	.	MAF_USDA=6.25
NC_035092.1	2068396	.	A	C	.	.	MAF_USDA=6.25
NC_035092.1	2068397	.	T	C	.	.	MAF_INRAE=10.526
NC_035092.1	2068409	.	C	A	.	.	MAF_USDA=6.25
NC_035092.1	2068503	.	C	T	.	.	MAF_INRAE=21.053;MAF_USDA=4.098
NC_035092.1	2068507	.	C	T	.	.	MAF_USDA=1.639
NC_035092.1	2068555	.	A	G	.	.	MAF_USDA=2.941
NC_035092.1	2068586	.	G	A	.	.	MAF_USDA=9.016
NC_035092.1	2068587	.	A	T	.	.	MAF_USDA=9.016
NC_035092.1	2068617	.	T	G	.	.	MAF_INRAE=42.105;MAF_USDA=3.529
NC_035092.1	2068631	.	C	T	.	.	MAF_USDA=2.941
NC_035092.1	2068646	.	A	G	.	.	MAF_USDA=4.167
NC_035092.1	2068648	.	C	G	.	.	MAF_USDA=4.167
NC_035092.1	2068654	.	G	C	.	.	MAF_USDA=6.471
NC_035092.1	2068769	.	C	T	.	.	MAF_USDA=6.25
NC_035092.1	2068771	.	A	G	.	.	MAF_USDA=6.25
NC_035092.1	2068803	.	T	A	.	.	MAF_INRAE=18.333;MAF_USDA=2.941
NC_035092.1	2068849	.	T	A	.	.	MAF_INRAE=21.053;MAF_USDA=5.882
NC_035092.1	2068904	.	A	C	.	.	MAF_USDA=2.353
NC_035092.1	2068906	.	A	G	.	.	MAF_USDA=2.459
NC_035092.1	2068913	.	G	A	.	.	MAF_USDA=4.098
NC_035092.1	2068983	.	C	T	.	.	MAF_INRAE=8.228;MAF_USDA=4.918
NC_035092.1	2069096	.	G	A	.	.	MAF_USDA=6.25
NC_035092.1	2069105	.	G	A	.	.	MAF_USDA=22.353
NC_035092.1	2069106	.	T	G	.	.	MAF_USDA=3.529
NC_035092.1	2069128	.	A	C	.	.	MAF_INRAE=2.5
NC_035092.1	2069217	.	A	T	.	.	MAF_INRAE=11.667
NC_035092.1	2071912	.	A	T	.	.	MAF_USDA=2.976
NC_035092.1	2071945	.	G	T	.	.	MAF_USDA=1.667
NC_035092.1	2071968	.	T	C	.	.	MAF_USDA=2.941
NC_035092.1	2072089	.	G	T	.	.	MAF_USDA=6.25
NC_035092.1	2072105	.	A	C	.	.	MAF_INRAE=17.5;MAF_USDA=3.529
NC_035092.1	2072178	.	A	G	.	.	MAF_USDA=3.279
NC_035092.1	2072188	.	A	G	.	.	MAF_INRAE=19.167
NC_035092.1	2072275	.	G	T	.	.	MAF_USDA=2.459
NC_035092.1	2072334	.	G	A	.	.	MAF_INRAE=5.0
NC_035092.1	2072428	.	G	T	.	.	MAF_INRAE=19.167
NC_035092.1	2072429	.	T	G	.	.	MAF_INRAE=6.962
NC_035092.1	2072437	.	T	G	.	.	MAF_INRAE=31.013;MAF_USDA=13.529
NC_035092.1	2072438	.	G	T	.	.	MAF_USDA=6.25
NC_035092.1	2072494	.	G	A	.	.	MAF_USDA=1.667
NC_035092.1	2072497	.	T	G	.	.	MAF_USDA=1.667
NC_035092.1	2072532	.	G	T	.	.	MAF_USDA=1.639
NC_035092.1	2072578	.	A	C	.	.	MAF_USDA=1.639
NC_035092.1	2072655	.	T	A	.	.	MAF_INRAE=37.975;MAF_USDA=20.588
NC_035092.1	2072676	.	T	A	.	.	MAF_INRAE=1.667
NC_035092.1	2072698	.	G	A	.	.	MAF_INRAE=29.167;MAF_USDA=3.529
NC_035092.1	2072702	.	G	T	.	.	MAF_INRAE=19.167;MAF_USDA=2.941
NC_035092.1	2072714	.	C	T	.	.	MAF_INRAE=19.167;MAF_USDA=2.941
NC_035092.1	2072719	.	T	A	.	.	MAF_INRAE=19.167;MAF_USDA=6.25
NC_035092.1	2072753	.	G	A	.	.	MAF_USDA=2.083
NC_035092.1	2072768	.	C	A	.	.	MAF_USDA=2.941
NC_035092.1	2072770	.	C	A	.	.	MAF_INRAE=19.167;MAF_USDA=3.529
NC_035092.1	2072870	.	G	T	.	.	MAF_INRAE=18.987;MAF_USDA=2.083
NC_035092.1	2073175	.	C	A	.	.	MAF_INRAE=19.167;MAF_USDA=6.25
NC_035092.1	2073233	.	C	T	.	.	MAF_USDA=1.639
NC_035092.1	2073256	.	G	A	.	.	MAF_INRAE=8.333;MAF_USDA=4.167
NC_035092.1	2073276	.	T	A	.	.	MAF_INRAE=20.0;MAF_USDA=4.118
NC_035092.1	2073287	.	T	C	.	.	MAF_INRAE=10.526
NC_035092.1	2073355	.	G	A	.	.	MAF_INRAE=49.367;MAF_USDA=40.0
NC_035092.1	2073432	.	T	C	.	.	MAF_INRAE=20.886;MAF_USDA=2.459
NC_035092.1	2073473	.	C	T	.	.	MAF_INRAE=24.684;MAF_USDA=4.706
NC_035092.1	2073603	.	C	T	.	.	MAF_USDA=33.333
NC_035092.1	2073630	.	T	G	.	.	MAF_USDA=33.333
NC_035092.1	2073639	.	G	A	.	.	MAF_USDA=3.279
NC_035092.1	2073642	.	G	A	.	.	MAF_USDA=31.25
NC_035092.1	2073668	.	C	G	.	.	MAF_USDA=1.639
NC_035092.1	2073682	.	C	T	.	.	MAF_USDA=32.609
NC_035092.1	2073764	.	T	C	.	.	MAF_USDA=23.913
NC_035092.1	2073835	.	T	A	.	.	MAF_INRAE=8.333;MAF_USDA=20.833
NC_035092.1	2073844	.	C	T	.	.	MAF_INRAE=1.667
NC_035092.1	2073847	.	G	C	.	.	MAF_INRAE=1.667
NC_035092.1	2073875	.	T	G	.	.	MAF_INRAE=3.333
NC_035092.1	2073881	.	T	G	.	.	MAF_INRAE=15.833
NC_035092.1	2073882	.	G	T	.	.	MAF_INRAE=4.167
NC_035092.1	2073901	.	T	A	.	.	MAF_INRAE=11.667
NC_035092.1	2073930	.	A	G	.	.	MAF_INRAE=5.833
NC_035092.1	2073971	.	A	G	.	.	MAF_INRAE=2.5;MAF_USDA=11.31
NC_035092.1	2074107	.	T	G	.	.	MAF_USDA=6.557
NC_035092.1	2074145	.	T	G	.	.	MAF_USDA=1.639
NC_035092.1	2074184	.	T	A	.	.	MAF_USDA=3.279
NC_035092.1	2074360	.	T	A	.	.	MAF_USDA=2.459
NC_035092.1	2074365	.	C	G	.	.	MAF_USDA=1.639
NC_035092.1	2074376	.	C	A	.	.	MAF_USDA=1.639
NC_035092.1	2074381	.	T	C	.	.	MAF_INRAE=19.167;MAF_USDA=3.529
NC_035092.1	2074385	.	G	A	.	.	MAF_USDA=1.176
NC_035092.1	2074442	.	A	T	.	.	MAF_INRAE=19.167;MAF_USDA=3.529
NC_035092.1	2074459	.	A	T	.	.	MAF_USDA=1.639
NC_035092.1	2074505	.	C	T	.	.	MAF_INRAE=17.5;MAF_USDA=2.941
NC_035092.1	2074591	.	A	T	.	.	MAF_INRAE=19.167;MAF_USDA=4.118
NC_035092.1	2074612	.	C	T	.	.	MAF_USDA=1.639
NC_035092.1	2074620	.	T	G	.	.	MAF_INRAE=19.167;MAF_USDA=3.529
NC_035092.1	2074679	.	G	A	.	.	MAF_INRAE=5.0
NC_035092.1	2074702	.	A	G	.	.	MAF_USDA=4.167
NC_035092.1	2074741	.	C	G	.	.	MAF_INRAE=18.333;MAF_USDA=3.529
NC_035092.1	2074784	.	G	A	.	.	MAF_INRAE=2.5;MAF_USDA=11.176
NC_035092.1	2074894	.	T	A	.	.	MAF_INRAE=26.582;MAF_USDA=27.647
NC_035092.1	2074904	.	T	C	.	.	MAF_INRAE=28.481;MAF_USDA=44.706
NC_035092.1	2074905	.	G	A	.	.	MAF_INRAE=30.833;MAF_USDA=44.118
NC_035092.1	2074906	.	G	A	.	.	MAF_INRAE=30.833;MAF_USDA=44.706
NC_035092.1	2075009	.	A	G	.	.	MAF_USDA=2.459
NC_035092.1	2075029	.	T	A	.	.	MAF_INRAE=19.167;MAF_USDA=6.25
NC_035092.1	2075050	.	G	T	.	.	MAF_INRAE=19.167;MAF_USDA=3.529
NC_035092.1	2075051	.	A	C	.	.	MAF_USDA=1.765
NC_035092.1	2075064	.	T	C	.	.	MAF_INRAE=1.667;MAF_USDA=3.529
NC_035092.1	2075070	.	C	A	.	.	MAF_INRAE=19.167;MAF_USDA=6.25
NC_035092.1	2075071	.	C	G	.	.	MAF_USDA=6.557
NC_035092.1	2075099	.	T	A	.	.	MAF_INRAE=19.167;MAF_USDA=2.941
NC_035092.1	2075162	.	G	A	.	.	MAF_USDA=3.529
NC_035092.1	2075221	.	A	C	.	.	MAF_INRAE=19.167;MAF_USDA=2.941
NC_035092.1	2075283	.	C	T	.	.	MAF_INRAE=19.167;MAF_USDA=3.529
NC_035092.1	2075311	.	T	A	.	.	MAF_USDA=6.25
NC_035092.1	2075321	.	C	A	.	.	MAF_INRAE=5.0
NC_035092.1	2075339	.	G	A	.	.	MAF_USDA=2.459
NC_035092.1	2075349	.	C	T	.	.	MAF_INRAE=19.167;MAF_USDA=3.529
NC_035092.1	2075379	.	T	G	.	.	MAF_USDA=1.639
NC_035092.1	2075399	.	A	G	.	.	MAF_INRAE=17.5;MAF_USDA=3.529
NC_035092.1	2075426	.	C	T	.	.	MAF_USDA=1.176
NC_035092.1	2075622	.	C	A	.	.	MAF_INRAE=19.167;MAF_USDA=3.529
NC_035092.1	2075676	.	T	C	.	.	MAF_USDA=1.639
NC_035092.1	2075689	.	G	A	.	.	MAF_INRAE=19.167;MAF_USDA=3.529
NC_035092.1	2075737	.	A	T	.	.	MAF_USDA=1.639
NC_035092.1	2075760	.	T	A	.	.	MAF_INRAE=5.833
NC_035092.1	2075880	.	G	A	.	.	MAF_USDA=4.167
NC_035092.1	2075883	.	C	G	.	.	MAF_INRAE=18.333;MAF_USDA=3.529
NC_035092.1	2075939	.	G	A	.	.	MAF_INRAE=21.519;MAF_USDA=3.529
NC_035092.1	2075972	.	C	A	.	.	MAF_USDA=2.459
NC_035092.1	2076011	.	A	T	.	.	MAF_INRAE=13.333;MAF_USDA=6.25
NC_035092.1	2076027	.	C	T	.	.	MAF_USDA=1.639
NC_035092.1	2076076	.	C	T	.	.	MAF_INRAE=5.0
NC_035092.1	2076106	.	T	G	.	.	MAF_USDA=1.639
NC_035092.1	2076193	.	G	A	.	.	MAF_INRAE=5.833
NC_035092.1	2076333	.	G	T	.	.	MAF_USDA=1.639
NC_035092.1	2076347	.	A	G	.	.	MAF_INRAE=19.167
NC_035092.1	2076472	.	C	A	.	.	MAF_USDA=1.639
NC_035092.1	2076479	.	T	C	.	.	MAF_USDA=6.25
NC_035092.1	2076519	.	G	A	.	.	MAF_USDA=14.706
NC_035092.1	2076628	.	C	T	.	.	MAF_INRAE=10.526
NC_035092.1	2077046	.	T	A	.	.	MAF_USDA=18.033
NC_035092.1	2077076	.	G	T	.	.	MAF_USDA=4.098
NC_035092.1	2077105	.	G	A	.	.	MAF_USDA=1.639
NC_035092.1	2077200	.	G	A	.	.	MAF_USDA=2.083
NC_035092.1	2077361	.	T	A	.	.	MAF_INRAE=10.526
NC_035092.1	2077399	.	T	G	.	.	MAF_USDA=8.434
NC_035092.1	2077573	.	C	T	.	.	MAF_INRAE=5.833
NC_035092.1	2077574	.	T	A	.	.	MAF_INRAE=13.333;MAF_USDA=14.583
NC_035092.1	2077598	.	A	G	.	.	MAF_USDA=12.5
NC_035092.1	2077602	.	A	T	.	.	MAF_INRAE=6.667
NC_035092.1	2077694	.	G	A	.	.	MAF_USDA=3.75
NC_035092.1	2077695	.	T	C	.	.	MAF_USDA=3.75
NC_035092.1	2077801	.	T	C	.	.	MAF_USDA=14.583
NC_035092.1	2077881	.	C	G	.	.	MAF_USDA=1.639
NC_035092.1	2077944	.	A	G	.	.	MAF_INRAE=7.5;MAF_USDA=4.098
NC_035092.1	2078127	.	C	A	.	.	MAF_INRAE=14.167;MAF_USDA=14.118
NC_035092.1	2078147	.	G	A	.	.	MAF_USDA=3.279
NC_035092.1	2078184	.	T	G	.	.	MAF_INRAE=16.456;MAF_USDA=35.294
NC_035092.1	2078226	.	G	T	.	.	MAF_USDA=2.459
NC_035092.1	2078341	.	T	C	.	.	MAF_USDA=1.639
NC_035092.1	2078471	.	T	C	.	.	MAF_USDA=4.706
NC_035092.1	2078486	.	C	T	.	.	MAF_USDA=4.118
NC_035092.1	2078495	.	G	A	.	.	MAF_USDA=4.118
NC_035092.1	2078548	.	A	G	.	.	MAF_INRAE=7.5
NC_035092.1	2078825	.	G	A	.	.	MAF_USDA=1.639
NC_035092.1	2078980	.	A	C	.	.	MAF_INRAE=39.873;MAF_USDA=11.176
NC_035092.1	2078984	.	T	C	.	.	MAF_INRAE=45.833;MAF_USDA=11.176
NC_035092.1	2079058	.	A	G	.	.	MAF_INRAE=39.873;MAF_USDA=10.588
NC_035092.1	2079063	.	T	C	.	.	MAF_INRAE=14.167;MAF_USDA=14.118
NC_035092.1	2079109	.	A	G	.	.	MAF_USDA=1.639
NC_035092.1	2079180	.	C	T	.	.	MAF_INRAE=25.316;MAF_USDA=6.471
NC_035092.1	2079337	.	T	C	.	.	MAF_INRAE=5.0;MAF_USDA=2.083
NC_035092.1	2079395	.	A	G	.	.	MAF_INRAE=40.506;MAF_USDA=10.0
NC_035092.1	2079452	.	A	T	.	.	MAF_INRAE=6.962;MAF_USDA=3.333
NC_035092.1	2079543	.	T	G	.	.	MAF_INRAE=18.987;MAF_USDA=2.941
NC_035092.1	2079640	.	C	T	.	.	MAF_USDA=4.098
NC_035092.1	2079641	.	C	G	.	.	MAF_USDA=3.279
NC_035092.1	2079739	.	C	T	.	.	MAF_INRAE=39.873;MAF_USDA=10.588
NC_035092.1	2079827	.	C	T	.	.	MAF_INRAE=6.962
NC_035092.1	2079968	.	T	C	.	.	MAF_INRAE=39.873;MAF_USDA=10.0
NC_035092.1	2080089	.	G	T	.	.	MAF_INRAE=18.987;MAF_USDA=2.941
NC_035092.1	2080115	.	A	C	.	.	MAF_USDA=6.25
NC_035092.1	2080176	.	C	G	.	.	MAF_INRAE=18.987;MAF_USDA=3.279
NC_035092.1	2080209	.	C	A	.	.	MAF_INRAE=19.167
NC_035092.1	2080276	.	G	A	.	.	MAF_USDA=1.639
NC_035092.1	2080307	.	G	C	.	.	MAF_INRAE=38.608;MAF_USDA=10.588
NC_035092.1	2080323	.	T	A	.	.	MAF_USDA=7.059
NC_035092.1	2080433	.	C	A	.	.	MAF_INRAE=7.5;MAF_USDA=4.167
NC_035092.1	2080444	.	C	T	.	.	MAF_INRAE=39.873;MAF_USDA=10.588
NC_035092.1	2080475	.	C	A	.	.	MAF_INRAE=21.053;MAF_USDA=10.588
NC_035092.1	2080476	.	G	T	.	.	MAF_USDA=5.882
NC_035092.1	2080595	.	C	T	.	.	MAF_INRAE=1.667
NC_035092.1	2080606	.	A	G	.	.	MAF_USDA=1.639
NC_035092.1	2080607	.	C	A	.	.	MAF_INRAE=24.684;MAF_USDA=7.059
NC_035092.1	2080620	.	G	A	.	.	MAF_INRAE=39.241;MAF_USDA=10.588
NC_035092.1	2080665	.	T	A	.	.	MAF_INRAE=39.873;MAF_USDA=10.588
NC_035092.1	2080666	.	A	T	.	.	MAF_INRAE=45.833;MAF_USDA=10.588
NC_035092.1	2080829	.	C	T	.	.	MAF_USDA=7.059
NC_035092.1	2080853	.	C	T	.	.	MAF_USDA=9.836
NC_035092.1	2080857	.	T	C	.	.	MAF_USDA=9.016
NC_035092.1	2080860	.	T	C	.	.	MAF_USDA=9.836
NC_035092.1	2080869	.	T	G	.	.	MAF_USDA=9.016
NC_035092.1	2080871	.	T	G	.	.	MAF_USDA=4.167
NC_035092.1	2080881	.	A	G	.	.	MAF_USDA=13.934
NC_035092.1	2080884	.	T	C	.	.	MAF_USDA=6.25
NC_035092.1	2080902	.	T	G	.	.	MAF_USDA=2.941
NC_035092.1	2080908	.	C	A	.	.	MAF_USDA=14.118
NC_035092.1	2080909	.	A	G	.	.	MAF_USDA=14.118
NC_035092.1	2080912	.	G	A	.	.	MAF_USDA=1.639
NC_035092.1	2080915	.	T	C	.	.	MAF_USDA=6.471
NC_035092.1	2080931	.	T	G	.	.	MAF_USDA=2.459
NC_035092.1	2080939	.	A	C	.	.	MAF_USDA=1.639
NC_035092.1	2080940	.	G	A	.	.	MAF_USDA=1.639
NC_035092.1	2080943	.	G	A	.	.	MAF_USDA=3.279
NC_035092.1	2080964	.	G	T	.	.	MAF_USDA=24.706
NC_035092.1	2080970	.	A	C	.	.	MAF_USDA=2.459
NC_035092.1	2080971	.	G	A	.	.	MAF_USDA=2.459
NC_035092.1	2080995	.	G	T	.	.	MAF_USDA=32.143
NC_035092.1	2081057	.	T	G	.	.	MAF_USDA=34.783
NC_035092.1	2081448	.	A	G	.	.	MAF_USDA=2.459
NC_035092.1	2081576	.	G	A	.	.	MAF_USDA=2.941
NC_035092.1	2081581	.	T	C	.	.	MAF_USDA=18.235
NC_035092.1	2081589	.	A	G	.	.	MAF_USDA=33.333
NC_035092.1	2081663	.	T	G	.	.	MAF_USDA=38.824
NC_035092.1	2081676	.	A	G	.	.	MAF_USDA=27.059
NC_035092.1	2081692	.	T	G	.	.	MAF_USDA=7.5
NC_035092.1	2081705	.	G	A	.	.	MAF_USDA=8.824
NC_035092.1	2081773	.	G	A	.	.	MAF_USDA=6.667
NC_035092.1	2081827	.	C	G	.	.	MAF_USDA=7.059
NC_035092.1	2081885	.	G	C	.	.	MAF_USDA=47.917
NC_035092.1	2082369	.	G	A	.	.	MAF_USDA=4.167
NC_035092.1	2082416	.	G	A	.	.	MAF_USDA=18.75
NC_035092.1	2082449	.	C	T	.	.	MAF_USDA=10.0
NC_035092.1	2082557	.	G	A	.	.	MAF_INRAE=18.987;MAF_USDA=2.976
NC_035092.1	2082623	.	A	T	.	.	MAF_USDA=1.667
NC_035092.1	2082712	.	T	C	.	.	MAF_INRAE=3.797;MAF_USDA=1.639
NC_035092.1	2082727	.	G	T	.	.	MAF_USDA=1.639
NC_035092.1	2083206	.	A	G	.	.	MAF_INRAE=5.0
NC_035092.1	2083263	.	C	A	.	.	MAF_INRAE=39.241;MAF_USDA=9.412
NC_035092.1	2083292	.	T	G	.	.	MAF_USDA=2.459
NC_035092.1	2083305	.	T	C	.	.	MAF_INRAE=6.962;MAF_USDA=3.279
NC_035092.1	2083364	.	C	A	.	.	MAF_INRAE=19.167
NC_035092.1	2083399	.	A	G	.	.	MAF_INRAE=39.873;MAF_USDA=10.0
NC_035092.1	2083551	.	A	T	.	.	MAF_USDA=43.75
NC_035092.1	2083552	.	A	T	.	.	MAF_USDA=25.0
NC_035092.1	2083553	.	A	T	.	.	MAF_USDA=6.25
NC_035092.1	2083628	.	G	C	.	.	MAF_USDA=10.417
NC_035092.1	2085323	.	G	C	.	.	MAF_USDA=4.098
NC_035092.1	2085392	.	G	A	.	.	MAF_INRAE=43.671;MAF_USDA=9.412
NC_035092.1	2085475	.	G	A	.	.	MAF_USDA=4.918
NC_035092.1	2085484	.	C	T	.	.	MAF_USDA=17.647
NC_035092.1	2085491	.	A	G	.	.	MAF_USDA=11.176
NC_035092.1	2085495	.	G	A	.	.	MAF_USDA=16.471
NC_035092.1	2085516	.	G	T	.	.	MAF_USDA=1.765
NC_035092.1	2085550	.	T	G	.	.	MAF_USDA=6.25
NC_035092.1	2085559	.	C	T	.	.	MAF_INRAE=10.526
NC_035092.1	2085564	.	A	C	.	.	MAF_USDA=6.25
NC_035092.1	2085605	.	C	A	.	.	MAF_USDA=7.377
NC_035092.1	2085609	.	A	G	.	.	MAF_USDA=7.377
NC_035092.1	2085633	.	G	T	.	.	MAF_INRAE=20.0
NC_035092.1	2085665	.	A	G	.	.	MAF_INRAE=21.053
NC_035092.1	2085777	.	G	A	.	.	MAF_INRAE=18.987
NC_035092.1	2085848	.	G	T	.	.	MAF_INRAE=21.053
NC_035092.1	2085915	.	G	A	.	.	MAF_INRAE=8.333
NC_035092.1	2086095	.	T	G	.	.	MAF_INRAE=6.962;MAF_USDA=2.459
NC_035092.1	2086182	.	A	G	.	.	MAF_INRAE=39.241;MAF_USDA=10.588
NC_035092.1	2086223	.	C	A	.	.	MAF_USDA=3.279
NC_035092.1	2086312	.	C	A	.	.	MAF_USDA=8.197
NC_035092.1	2086341	.	T	A	.	.	MAF_INRAE=39.873;MAF_USDA=10.0
NC_035092.1	2086363	.	A	G	.	.	MAF_USDA=6.471
NC_035092.1	2086369	.	A	G	.	.	MAF_USDA=10.0
NC_035092.1	2086439	.	A	T	.	.	MAF_USDA=7.377
NC_035092.1	2086460	.	C	A	.	.	MAF_USDA=4.706
NC_035092.1	2086490	.	C	T	.	.	MAF_USDA=47.917
NC_035092.1	2086576	.	C	A	.	.	MAF_INRAE=1.667
NC_035092.1	2086608	.	T	A	.	.	MAF_INRAE=3.797
NC_035092.1	2086625	.	G	A	.	.	MAF_INRAE=1.667
NC_035092.1	2086680	.	T	G	.	.	MAF_INRAE=1.667
NC_035092.1	2086725	.	T	A	.	.	MAF_INRAE=5.263;MAF_USDA=43.75
NC_035092.1	2086739	.	G	C	.	.	MAF_USDA=4.167
NC_035092.1	2086743	.	T	A	.	.	MAF_USDA=2.083
NC_035092.1	2087677	.	T	C	.	.	MAF_USDA=9.836
NC_035092.1	2087839	.	T	G	.	.	MAF_USDA=28.824
NC_035092.1	2088029	.	A	T	.	.	MAF_USDA=3.279
NC_035092.1	2088119	.	G	T	.	.	MAF_INRAE=37.5;MAF_USDA=40.588
NC_035092.1	2088133	.	A	G	.	.	MAF_INRAE=40.506;MAF_USDA=10.588
NC_035092.1	2088153	.	G	T	.	.	MAF_INRAE=39.241;MAF_USDA=10.588
NC_035092.1	2088266	.	T	C	.	.	MAF_INRAE=45.833;MAF_USDA=10.588
NC_035092.1	2088314	.	C	A	.	.	MAF_INRAE=19.167
NC_035092.1	2088388	.	A	C	.	.	MAF_INRAE=39.241;MAF_USDA=11.765
NC_035092.1	2088511	.	G	A	.	.	MAF_USDA=1.639
NC_035092.1	2088540	.	A	T	.	.	MAF_INRAE=39.873;MAF_USDA=10.0
NC_035092.1	2088546	.	C	T	.	.	MAF_INRAE=39.873;MAF_USDA=10.0
NC_035092.1	2088572	.	G	A	.	.	MAF_INRAE=39.873;MAF_USDA=10.588
NC_035092.1	2088712	.	C	T	.	.	MAF_USDA=1.639
NC_035092.1	2088776	.	A	G	.	.	MAF_INRAE=6.962
NC_035092.1	2088798	.	T	A	.	.	MAF_USDA=3.279
NC_035092.1	2088799	.	G	T	.	.	MAF_USDA=3.279
NC_035092.1	2088801	.	A	C	.	.	MAF_INRAE=39.873;MAF_USDA=10.588
NC_035092.1	2088853	.	T	C	.	.	MAF_INRAE=39.873;MAF_USDA=10.588
NC_035092.1	2088870	.	C	T	.	.	MAF_USDA=9.524
NC_035092.1	2088987	.	G	A	.	.	MAF_INRAE=39.873;MAF_USDA=10.0
NC_035092.1	2089061	.	G	A	.	.	MAF_USDA=2.459
NC_035092.1	2089155	.	T	A	.	.	MAF_INRAE=39.241;MAF_USDA=10.0
NC_035092.1	2089156	.	G	T	.	.	MAF_INRAE=45.0;MAF_USDA=10.0
NC_035092.1	2089201	.	A	T	.	.	MAF_USDA=1.639
NC_035092.1	2089203	.	C	T	.	.	MAF_USDA=4.167
NC_035092.1	2089209	.	C	T	.	.	MAF_USDA=4.167
NC_035092.1	2089214	.	T	A	.	.	MAF_INRAE=39.873;MAF_USDA=9.836
NC_035092.1	2089220	.	A	G	.	.	MAF_USDA=4.167
NC_035092.1	2089319	.	G	A	.	.	MAF_INRAE=25.316;MAF_USDA=5.294
NC_035092.1	2089328	.	T	C	.	.	MAF_INRAE=25.316;MAF_USDA=4.706
NC_035092.1	2089347	.	A	T	.	.	MAF_INRAE=25.316;MAF_USDA=5.294
NC_035092.1	2089363	.	A	G	.	.	MAF_INRAE=39.873;MAF_USDA=8.235
NC_035092.1	2089385	.	A	T	.	.	MAF_INRAE=39.873;MAF_USDA=8.824
NC_035092.1	2089387	.	G	T	.	.	MAF_USDA=8.824
NC_035092.1	2089698	.	C	G	.	.	MAF_USDA=2.542
NC_035092.1	2089699	.	A	G	.	.	MAF_USDA=2.542
NC_035092.1	2089725	.	G	A	.	.	MAF_USDA=1.695
NC_035092.1	2089900	.	G	A	.	.	MAF_USDA=2.439
NC_035092.1	2089920	.	A	T	.	.	MAF_USDA=46.341
NC_035092.1	2089948	.	G	A	.	.	MAF_USDA=2.439
NC_035092.1	2090043	.	G	A	.	.	MAF_USDA=44.512
NC_035092.1	2090055	.	T	C	.	.	MAF_USDA=16.949
NC_035092.1	2090194	.	C	T	.	.	MAF_USDA=1.667
NC_035092.1	2090210	.	G	A	.	.	MAF_USDA=6.667
NC_035092.1	2090251	.	T	A	.	.	MAF_USDA=2.174
NC_035092.1	2090392	.	C	A	.	.	MAF_USDA=12.346
NC_035092.1	2090393	.	A	T	.	.	MAF_USDA=3.086
NC_035092.1	2090394	.	T	A	.	.	MAF_USDA=9.483
NC_035092.1	2090395	.	T	A	.	.	MAF_USDA=6.034
NC_035092.1	2090396	.	T	C	.	.	MAF_USDA=1.724
NC_035092.1	2090424	.	T	A	.	.	MAF_USDA=9.259
NC_035092.1	2090446	.	T	A	.	.	MAF_USDA=1.695
NC_035092.1	2090466	.	G	C	.	.	MAF_USDA=1.695
NC_035092.1	2090504	.	G	A	.	.	MAF_USDA=3.049
NC_035092.1	2090589	.	G	A	.	.	MAF_USDA=1.695
NC_035092.1	2090661	.	A	T	.	.	MAF_USDA=1.695
NC_035092.1	2090664	.	T	G	.	.	MAF_USDA=1.695
NC_035092.1	2090748	.	C	A	.	.	MAF_USDA=4.237
NC_035092.1	2090802	.	C	A	.	.	MAF_USDA=19.753
NC_035092.1	2090809	.	T	A	.	.	MAF_USDA=6.522
NC_035092.1	2091079	.	T	C	.	.	MAF_USDA=1.695
NC_035092.1	2091123	.	G	T	.	.	MAF_USDA=2.542
NC_035092.1	2091131	.	T	C	.	.	MAF_USDA=14.024
NC_035092.1	2091195	.	G	A	.	.	MAF_USDA=1.695
NC_035092.1	2091303	.	G	A	.	.	MAF_USDA=1.695
NC_035092.1	2091306	.	G	A	.	.	MAF_USDA=7.627
NC_035092.1	2091348	.	C	T	.	.	MAF_INRAE=1.667
NC_035092.1	2091393	.	T	C	.	.	MAF_USDA=4.098
NC_035092.1	2091436	.	G	T	.	.	MAF_INRAE=39.873;MAF_USDA=10.0
NC_035092.1	2091527	.	C	T	.	.	MAF_INRAE=6.962
NC_035092.1	2091585	.	C	A	.	.	MAF_INRAE=19.167;MAF_USDA=4.706
NC_035092.1	2091637	.	A	G	.	.	MAF_INRAE=8.861;MAF_USDA=40.0
NC_035092.1	2091667	.	C	A	.	.	MAF_USDA=2.353
NC_035092.1	2091730	.	A	G	.	.	MAF_INRAE=43.671;MAF_USDA=11.765
NC_035092.1	2091980	.	G	T	.	.	MAF_USDA=25.0
NC_035092.1	2091983	.	C	A	.	.	MAF_USDA=37.5
NC_035092.1	2091988	.	A	G	.	.	MAF_USDA=8.333
NC_035092.1	2092878	.	G	T	.	.	MAF_USDA=1.667
NC_035092.1	2093020	.	G	T	.	.	MAF_USDA=1.639
NC_035092.1	2093168	.	C	T	.	.	MAF_USDA=5.738
NC_035092.1	2093212	.	C	A	.	.	MAF_INRAE=43.671;MAF_USDA=11.176
NC_035092.1	2093362	.	A	G	.	.	MAF_INRAE=43.671;MAF_USDA=11.765
NC_035092.1	2093388	.	T	C	.	.	MAF_INRAE=43.671;MAF_USDA=11.765
NC_035092.1	2093646	.	G	A	.	.	MAF_INRAE=10.526
NC_035092.1	2093694	.	A	T	.	.	MAF_USDA=10.417
NC_035092.1	2093703	.	C	A	.	.	MAF_USDA=4.098
NC_035092.1	2093715	.	A	G	.	.	MAF_INRAE=1.667
NC_035092.1	2093757	.	A	G	.	.	MAF_USDA=2.941
NC_035092.1	2093780	.	C	A	.	.	MAF_USDA=4.118
NC_035092.1	2093846	.	G	T	.	.	MAF_INRAE=19.167;MAF_USDA=6.25
NC_035092.1	2093872	.	C	A	.	.	MAF_USDA=4.098
NC_035092.1	2093939	.	C	T	.	.	MAF_USDA=8.197
NC_035092.1	2093941	.	A	G	.	.	MAF_USDA=15.574
NC_035092.1	2093964	.	C	A	.	.	MAF_INRAE=21.053;MAF_USDA=6.471
NC_035092.1	2094002	.	C	G	.	.	MAF_USDA=6.25
NC_035092.1	2094003	.	T	G	.	.	MAF_USDA=4.118
NC_035092.1	2094007	.	G	A	.	.	MAF_USDA=6.25
NC_035092.1	2094010	.	G	T	.	.	MAF_USDA=4.118
NC_035092.1	2094017	.	G	C	.	.	MAF_USDA=1.639
NC_035092.1	2094018	.	T	A	.	.	MAF_INRAE=5.0
NC_035092.1	2094022	.	A	G	.	.	MAF_USDA=9.836
NC_035092.1	2094044	.	CAGCTATAGTTGTCTG	CAGCTATAGTTGTCTA	.	.	MAF_USDA=4.167
NC_035092.1	2094076	.	A	G	.	.	MAF_INRAE=13.333
NC_035092.1	2094162	.	T	A	.	.	MAF_USDA=3.279
NC_035092.1	2094192	.	G	A	.	.	MAF_USDA=29.167
NC_035092.1	2094193	.	A	T	.	.	MAF_USDA=28.824
NC_035092.1	2094208	.	A	G	.	.	MAF_USDA=27.059
NC_035092.1	2094405	.	G	C	.	.	MAF_USDA=14.583
NC_035092.1	2094431	.	A	T	.	.	MAF_USDA=41.667
NC_035092.1	2094458	.	C	A	.	.	MAF_USDA=45.833
NC_035092.1	2094459	.	A	G	.	.	MAF_USDA=45.833
NC_035092.1	2094463	.	A	G	.	.	MAF_USDA=25.0
NC_035092.1	2094474	.	G	C	.	.	MAF_USDA=27.083
NC_035092.1	2094505	.	A	G	.	.	MAF_USDA=35.417
NC_035092.1	2094515	.	G	T	.	.	MAF_USDA=31.25
NC_035092.1	2096255	.	C	A	.	.	MAF_INRAE=15.833
NC_035092.1	2096257	.	G	A	.	.	MAF_INRAE=15.833
NC_035092.1	2096311	.	A	G	.	.	MAF_INRAE=4.167
NC_035092.1	2096313	.	T	G	.	.	MAF_INRAE=17.5
NC_035092.1	2096326	.	A	G	.	.	MAF_INRAE=1.667
NC_035092.1	2096428	.	A	T	.	.	MAF_INRAE=13.333
NC_035092.1	2096998	.	G	T	.	.	MAF_INRAE=19.167
NC_035092.1	2097143	.	T	G	.	.	MAF_USDA=39.583
NC_035092.1	2097152	.	A	G	.	.	MAF_USDA=16.393
NC_035092.1	2097159	.	A	C	.	.	MAF_USDA=12.5
NC_035092.1	2097220	.	G	T	.	.	MAF_USDA=1.639
NC_035092.1	2097243	.	A	G	.	.	MAF_USDA=1.639
NC_035092.1	2097252	.	T	A	.	.	MAF_INRAE=4.167;MAF_USDA=4.118
NC_035092.1	2097266	.	T	C	.	.	MAF_USDA=1.639
NC_035092.1	2097289	.	C	G	.	.	MAF_INRAE=36.667;MAF_USDA=33.333
NC_035092.1	2097302	.	T	C	.	.	MAF_USDA=11.765
NC_035092.1	2097364	.	T	G	.	.	MAF_INRAE=39.241;MAF_USDA=11.765
NC_035092.1	2097419	.	A	G	.	.	MAF_INRAE=16.667;MAF_USDA=6.25
NC_035092.1	2097588	.	T	C	.	.	MAF_INRAE=43.671;MAF_USDA=12.353
NC_035092.1	2097642	.	T	G	.	.	MAF_USDA=1.639
NC_035092.1	2097701	.	C	T	.	.	MAF_USDA=2.353
NC_035092.1	2099762	.	C	T	.	.	MAF_USDA=21.311
NC_035092.1	2099783	.	G	T	.	.	MAF_USDA=27.869
NC_035092.1	2099886	.	A	G	.	.	MAF_INRAE=2.632
NC_035092.1	2099904	.	C	T	.	.	MAF_INRAE=1.667
NC_035092.1	2099934	.	G	A	.	.	MAF_INRAE=6.667
NC_035092.1	2099946	.	G	T	.	.	MAF_USDA=7.377
NC_035092.1	2099953	.	T	C	.	.	MAF_USDA=1.639
NC_035092.1	2099975	.	T	C	.	.	MAF_USDA=22.941
NC_035092.1	2099980	.	T	A	.	.	MAF_INRAE=47.368;MAF_USDA=2.941
NC_035092.1	2100043	.	A	T	.	.	MAF_USDA=7.377
NC_035092.1	2100160	.	C	G	.	.	MAF_INRAE=25.949;MAF_USDA=5.882
NC_035092.1	2100248	.	A	T	.	.	MAF_INRAE=14.167;MAF_USDA=18.824
NC_035092.1	2100275	.	A	G	.	.	MAF_USDA=2.459
NC_035092.1	2100309	.	T	G	.	.	MAF_INRAE=12.5;MAF_USDA=18.235
NC_035092.1	2100406	.	C	A	.	.	MAF_USDA=31.765
NC_035092.1	2100588	.	G	T	.	.	MAF_INRAE=7.595
NC_035092.1	2100639	.	G	T	.	.	MAF_USDA=1.639
NC_035092.1	2100644	.	G	A	.	.	MAF_USDA=2.459
NC_035092.1	2100652	.	C	T	.	.	MAF_USDA=1.639
NC_035092.1	2100705	.	A	G	.	.	MAF_USDA=11.765
NC_035092.1	2100714	.	T	C	.	.	MAF_USDA=16.667
NC_035092.1	2100750	.	C	A	.	.	MAF_USDA=8.197
NC_035092.1	2100763	.	G	T	.	.	MAF_USDA=8.197
NC_035092.1	2100765	.	C	A	.	.	MAF_INRAE=2.5
NC_035092.1	2100767	.	A	G	.	.	MAF_USDA=8.197
NC_035092.1	2100768	.	G	A	.	.	MAF_USDA=7.377
NC_035092.1	2100826	.	T	G	.	.	MAF_USDA=15.294
NC_035092.1	2100916	.	A	C	.	.	MAF_USDA=2.459
NC_035092.1	2100917	.	A	C	.	.	MAF_USDA=2.459
NC_035092.1	2101097	.	A	C	.	.	MAF_INRAE=21.053;MAF_USDA=40.0
NC_035092.1	2101129	.	C	A	.	.	MAF_INRAE=21.053;MAF_USDA=35.882
NC_035092.1	2101131	.	T	A	.	.	MAF_USDA=6.25
NC_035092.1	2101153	.	A	C	.	.	MAF_USDA=4.098
NC_035092.1	2101188	.	C	T	.	.	MAF_USDA=35.882
NC_035092.1	2101225	.	C	T	.	.	MAF_USDA=6.471
NC_035092.1	2101242	.	A	G	.	.	MAF_USDA=8.235
NC_035092.1	2101248	.	T	C	.	.	MAF_USDA=18.75
NC_035092.1	2101284	.	C	T	.	.	MAF_USDA=43.75
NC_035092.1	2101332	.	A	G	.	.	MAF_USDA=45.833
NC_035092.1	2101338	.	T	C	.	.	MAF_USDA=37.5
NC_035092.1	2101356	.	T	C	.	.	MAF_USDA=29.167
NC_035092.1	2102921	.	C	T	.	.	MAF_USDA=41.667
NC_035092.1	2103028	.	T	A	.	.	MAF_USDA=8.197
NC_035092.1	2103062	.	A	C	.	.	MAF_USDA=2.353
NC_035092.1	2103507	.	T	A	.	.	MAF_INRAE=2.5;MAF_USDA=7.059
NC_035092.1	2103513	.	A	G	.	.	MAF_INRAE=19.62;MAF_USDA=2.353
NC_035092.1	2103520	.	A	T	.	.	MAF_INRAE=21.053;MAF_USDA=35.882
NC_035092.1	2103529	.	G	A	.	.	MAF_INRAE=8.333;MAF_USDA=5.738
NC_035092.1	2103616	.	C	T	.	.	MAF_USDA=6.557
NC_035092.1	2103630	.	C	A	.	.	MAF_USDA=27.647
NC_035092.1	2106271	.	C	T	.	.	MAF_USDA=6.25
NC_035092.1	2106281	.	C	T	.	.	MAF_INRAE=18.421;MAF_USDA=22.917
NC_035092.1	2106925	.	A	T	.	.	MAF_USDA=16.102
NC_035092.1	2107319	.	T	C	.	.	MAF_USDA=2.459
NC_035092.1	2107383	.	CAAAAAC	CAAAAAT	.	.	MAF_USDA=31.25
NC_035092.1	2107389	.	C	T	.	.	MAF_INRAE=22.785;MAF_USDA=22.131
NC_035092.1	2107390	.	G	T	.	.	MAF_INRAE=19.167;MAF_USDA=6.25
NC_035092.1	2107392	.	G	T	.	.	MAF_INRAE=23.333;MAF_USDA=34.706
NC_035092.1	2107399	.	G	T	.	.	MAF_INRAE=22.785;MAF_USDA=34.118
NC_035092.1	2107453	.	C	G	.	.	MAF_INRAE=22.785;MAF_USDA=34.706
NC_035092.1	2107460	.	T	G	.	.	MAF_INRAE=22.785;MAF_USDA=34.118
NC_035092.1	2107461	.	A	G	.	.	MAF_INRAE=23.333;MAF_USDA=34.118
NC_035092.1	2107662	.	A	G	.	.	MAF_INRAE=22.785;MAF_USDA=3.529
NC_035092.1	2107673	.	C	T	.	.	MAF_INRAE=18.333
NC_035092.1	2107708	.	A	G	.	.	MAF_INRAE=19.167;MAF_USDA=21.176
NC_035092.1	2107788	.	C	G	.	.	MAF_INRAE=39.873;MAF_USDA=32.353
NC_035092.1	2107797	.	T	C	.	.	MAF_INRAE=25.316;MAF_USDA=35.882
NC_035092.1	2107827	.	G	T	.	.	MAF_USDA=10.417
NC_035092.1	2107828	.	G	T	.	.	MAF_USDA=10.417
NC_035092.1	2107884	.	G	T	.	.	MAF_USDA=4.918
NC_035092.1	2107890	.	G	A	.	.	MAF_USDA=2.459
NC_035092.1	2107918	.	C	T	.	.	MAF_INRAE=22.785;MAF_USDA=35.294
NC_035092.1	2107989	.	A	G	.	.	MAF_INRAE=13.291;MAF_USDA=47.647
NC_035092.1	2108038	.	T	C	.	.	MAF_INRAE=12.658;MAF_USDA=48.235
NC_035092.1	2108076	.	G	T	.	.	MAF_INRAE=8.333;MAF_USDA=12.941
NC_035092.1	2108082	.	T	A	.	.	MAF_INRAE=6.329;MAF_USDA=3.279
NC_035092.1	2108157	.	G	T	.	.	MAF_USDA=2.941
NC_035092.1	2108173	.	A	G	.	.	MAF_USDA=1.639
NC_035092.1	2108193	.	C	T	.	.	MAF_USDA=40.588
NC_035092.1	2108197	.	G	A	.	.	MAF_USDA=20.833
NC_035092.1	2108251	.	C	G	.	.	MAF_INRAE=21.053
NC_035092.1	2109118	.	C	T	.	.	MAF_USDA=1.667
NC_035092.1	2109175	.	G	A	.	.	MAF_USDA=47.917
NC_035092.1	2109188	.	T	A	.	.	MAF_USDA=41.667
NC_035092.1	2109191	.	C	A	.	.	MAF_USDA=34.118
NC_035092.1	2109305	.	G	T	.	.	MAF_INRAE=5.0;MAF_USDA=15.574
NC_035092.1	2109313	.	G	A	.	.	MAF_INRAE=22.785;MAF_USDA=34.118
NC_035092.1	2109408	.	A	T	.	.	MAF_USDA=14.118
NC_035092.1	2109436	.	A	C	.	.	MAF_USDA=3.333
NC_035092.1	2109438	.	T	G	.	.	MAF_USDA=3.333
NC_035092.1	2109439	.	A	T	.	.	MAF_USDA=22.619
NC_035092.1	2109470	.	A	T	.	.	MAF_USDA=9.146
NC_035092.1	2109485	.	A	C	.	.	MAF_USDA=15.909
NC_035092.1	2109497	.	A	G	.	.	MAF_USDA=2.459
NC_035092.1	2109514	.	C	T	.	.	MAF_USDA=6.557
NC_035092.1	2109524	.	C	G	.	.	MAF_USDA=9.524
NC_035092.1	2109528	.	G	A	.	.	MAF_USDA=10.714
NC_035092.1	2109619	.	T	C	.	.	MAF_USDA=6.557
NC_035092.1	2109630	.	A	T	.	.	MAF_USDA=20.0
NC_035092.1	2109634	.	C	T	.	.	MAF_USDA=11.475
NC_035092.1	2109652	.	C	T	.	.	MAF_USDA=45.882
NC_035092.1	2109670	.	A	T	.	.	MAF_USDA=29.167
NC_035092.1	2109674	.	C	T	.	.	MAF_USDA=22.917
NC_035092.1	2109676	.	G	T	.	.	MAF_USDA=20.833
NC_035092.1	2109714	.	T	C	.	.	MAF_USDA=47.917
NC_035092.1	2109716	.	G	T	.	.	MAF_USDA=16.667
NC_035092.1	2109737	.	A	G	.	.	MAF_INRAE=2.5
NC_035092.1	2109750	.	T	A	.	.	MAF_USDA=25.0
NC_035092.1	2109770	.	T	A	.	.	MAF_USDA=2.083
NC_035092.1	2109779	.	T	C	.	.	MAF_USDA=2.083
NC_035092.1	2109790	.	A	T	.	.	MAF_USDA=37.5
NC_035092.1	2109794	.	C	T	.	.	MAF_USDA=8.235
NC_035092.1	2109796	.	G	T	.	.	MAF_USDA=2.083
NC_035092.1	2109803	.	G	T	.	.	MAF_USDA=43.529
NC_035092.1	2109809	.	G	C	.	.	MAF_USDA=42.941
NC_035092.1	2109917	.	C	T	.	.	MAF_USDA=35.294
NC_035092.1	2109962	.	A	T	.	.	MAF_USDA=1.639
NC_035092.1	2110049	.	C	G	.	.	MAF_INRAE=24.051;MAF_USDA=35.882
NC_035092.1	2110068	.	T	A	.	.	MAF_USDA=1.639
NC_035092.1	2110111	.	G	A	.	.	MAF_INRAE=22.152;MAF_USDA=35.882
NC_035092.1	2110138	.	A	G	.	.	MAF_USDA=2.941
NC_035092.1	2110148	.	T	C	.	.	MAF_USDA=2.459
NC_035092.1	2110169	.	G	A	.	.	MAF_INRAE=23.418;MAF_USDA=35.294
NC_035092.1	2110212	.	T	C	.	.	MAF_USDA=5.738
NC_035092.1	2110227	.	A	G	.	.	MAF_USDA=3.279
NC_035092.1	2110322	.	C	T	.	.	MAF_USDA=2.941
NC_035092.1	2110363	.	C	T	.	.	MAF_INRAE=44.167;MAF_USDA=39.583
NC_035092.1	2110381	.	T	A	.	.	MAF_USDA=4.118
NC_035092.1	2110490	.	C	T	.	.	MAF_USDA=4.167
NC_035092.1	2111999	.	G	A	.	.	MAF_USDA=27.083
NC_035092.1	2112089	.	T	A	.	.	MAF_USDA=8.333
NC_035092.1	2112173	.	T	C	.	.	MAF_INRAE=21.053;MAF_USDA=27.083
NC_035092.1	2112231	.	A	C	.	.	MAF_INRAE=21.053;MAF_USDA=45.238
NC_035092.1	2112239	.	T	A	.	.	MAF_USDA=5.0
NC_035092.1	2112304	.	C	A	.	.	MAF_INRAE=10.759;MAF_USDA=27.647
NC_035092.1	2112314	.	G	T	.	.	MAF_USDA=1.639
NC_035092.1	2112320	.	C	T	.	.	MAF_INRAE=22.785;MAF_USDA=34.706
NC_035092.1	2112355	.	C	T	.	.	MAF_INRAE=19.167
NC_035092.1	2112371	.	T	C	.	.	MAF_USDA=5.738
NC_035092.1	2112372	.	A	G	.	.	MAF_USDA=5.738
NC_035092.1	2112373	.	T	C	.	.	MAF_USDA=6.471
NC_035092.1	2112416	.	G	A	.	.	MAF_INRAE=22.785;MAF_USDA=4.118
NC_035092.1	2112419	.	T	C	.	.	MAF_INRAE=2.5;MAF_USDA=6.471
NC_035092.1	2112454	.	A	T	.	.	MAF_INRAE=5.0;MAF_USDA=15.833
NC_035092.1	2112524	.	C	A	.	.	MAF_INRAE=18.333
NC_035092.1	2112580	.	A	C	.	.	MAF_INRAE=23.418;MAF_USDA=35.294
NC_035092.1	2112599	.	A	C	.	.	MAF_INRAE=23.418;MAF_USDA=35.882
NC_035092.1	2112615	.	C	T	.	.	MAF_USDA=2.353
NC_035092.1	2112632	.	T	C	.	.	MAF_USDA=7.377
NC_035092.1	2112711	.	G	A	.	.	MAF_INRAE=39.873;MAF_USDA=27.647
NC_035092.1	2112716	.	T	C	.	.	MAF_INRAE=6.962;MAF_USDA=27.869
NC_035092.1	2112772	.	C	A	.	.	MAF_INRAE=44.304;MAF_USDA=38.235
NC_035092.1	2112881	.	C	T	.	.	MAF_USDA=5.738
NC_035092.1	2112887	.	A	G	.	.	MAF_USDA=5.738
NC_035092.1	2112890	.	C	G	.	.	MAF_USDA=5.738
NC_035092.1	2112932	.	T	C	.	.	MAF_USDA=1.765
NC_035092.1	2112962	.	C	T	.	.	MAF_INRAE=21.053;MAF_USDA=32.353
NC_035092.1	2113020	.	G	A	.	.	MAF_INRAE=21.053;MAF_USDA=33.333
NC_035092.1	2113030	.	T	G	.	.	MAF_INRAE=5.0;MAF_USDA=19.672
NC_035092.1	2113062	.	C	T	.	.	MAF_USDA=6.522
NC_035092.1	2113106	.	G	A	.	.	MAF_USDA=18.75
NC_035092.1	2113115	.	A	T	.	.	MAF_USDA=16.667
NC_035092.1	2113133	.	G	A	.	.	MAF_USDA=5.738
NC_035092.1	2113136	.	G	A	.	.	MAF_USDA=1.639
NC_035092.1	2113139	.	T	C	.	.	MAF_USDA=1.639
NC_035092.1	2113140	.	T	C	.	.	MAF_USDA=25.0
NC_035092.1	2113146	.	A	T	.	.	MAF_USDA=1.639
NC_035092.1	2113187	.	G	A	.	.	MAF_USDA=6.25
NC_035092.1	2113208	.	T	C	.	.	MAF_USDA=4.918
NC_035092.1	2113220	.	T	C	.	.	MAF_USDA=2.459
NC_035092.1	2113221	.	T	C	.	.	MAF_USDA=6.25
NC_035092.1	2113250	.	A	T	.	.	MAF_USDA=25.294
NC_035092.1	2113262	.	C	T	.	.	MAF_USDA=8.197
NC_035092.1	2113271	.	G	A	.	.	MAF_USDA=8.197
NC_035092.1	2113302	.	T	C	.	.	MAF_USDA=20.588
NC_035092.1	2113304	.	T	A	.	.	MAF_USDA=47.647
NC_035092.1	2113306	.	T	A	.	.	MAF_USDA=9.412
NC_035092.1	2113316	.	T	C	.	.	MAF_USDA=38.235
NC_035092.1	2113329	.	C	T	.	.	MAF_USDA=1.639
NC_035092.1	2113333	.	A	T	.	.	MAF_USDA=2.459
NC_035092.1	2113407	.	T	C	.	.	MAF_USDA=47.917
NC_035092.1	2113469	.	A	G	.	.	MAF_USDA=10.656
NC_035092.1	2113481	.	A	C	.	.	MAF_USDA=5.738
NC_035092.1	2113495	.	G	A	.	.	MAF_USDA=4.706
NC_035092.1	2113802	.	A	C	.	.	MAF_USDA=6.25
NC_035092.1	2113833	.	G	T	.	.	MAF_USDA=12.941
NC_035092.1	2113840	.	A	C	.	.	MAF_USDA=8.197
NC_035092.1	2113866	.	C	A	.	.	MAF_INRAE=42.105;MAF_USDA=2.459
NC_035092.1	2113902	.	T	G	.	.	MAF_INRAE=19.167;MAF_USDA=12.353
NC_035092.1	2113933	.	T	A	.	.	MAF_USDA=4.167
NC_035092.1	2113956	.	G	A	.	.	MAF_USDA=7.059
NC_035092.1	2114024	.	T	A	.	.	MAF_USDA=11.667
NC_035092.1	2114026	.	T	C	.	.	MAF_USDA=6.25
NC_035092.1	2114086	.	C	A	.	.	MAF_USDA=19.672
NC_035092.1	2114130	.	T	A	.	.	MAF_USDA=7.143
NC_035092.1	2114182	.	T	A	.	.	MAF_USDA=5.882
NC_035092.1	2114188	.	A	C	.	.	MAF_USDA=10.417
NC_035092.1	2114264	.	T	C	.	.	MAF_INRAE=19.167;MAF_USDA=3.529
NC_035092.1	2114283	.	C	T	.	.	MAF_INRAE=19.167;MAF_USDA=21.176
NC_035092.1	2114309	.	C	T	.	.	MAF_INRAE=6.962;MAF_USDA=9.016
NC_035092.1	2114314	.	C	T	.	.	MAF_USDA=6.557
NC_035092.1	2114332	.	C	T	.	.	MAF_INRAE=2.5;MAF_USDA=5.294
NC_035092.1	2114339	.	G	C	.	.	MAF_INRAE=19.167;MAF_USDA=7.059
NC_035092.1	2114469	.	GCTGCCTGTACCAGTGAATCAT	GCTGCCTGTACCAGTGAATCAG	.	.	MAF_USDA=6.25
NC_035092.1	2114507	.	C	T	.	.	MAF_USDA=4.167
NC_035092.1	2114560	.	C	A	.	.	MAF_USDA=6.25
NC_035092.1	2114569	.	C	A	.	.	MAF_USDA=1.639
NC_035092.1	2114572	.	G	A	.	.	MAF_USDA=6.25
NC_035092.1	2114581	.	G	A	.	.	MAF_USDA=2.459
NC_035092.1	2114588	.	C	T	.	.	MAF_USDA=1.639
NC_035092.1	2114659	.	A	G	.	.	MAF_USDA=6.667
NC_035092.1	2115205	.	C	A	.	.	MAF_USDA=2.459
NC_035092.1	2115243	.	G	A	.	.	MAF_USDA=5.294
NC_035092.1	2115283	.	C	T	.	.	MAF_USDA=4.118
NC_035092.1	2115289	.	A	G	.	.	MAF_USDA=7.647
NC_035092.1	2115325	.	G	T	.	.	MAF_USDA=25.0
NC_035092.1	2115597	.	C	G	.	.	MAF_USDA=2.459
NC_035092.1	2115657	.	T	G	.	.	MAF_INRAE=6.962;MAF_USDA=14.754
NC_035092.1	2115680	.	T	A	.	.	MAF_USDA=6.25
NC_035092.1	2115767	.	A	T	.	.	MAF_USDA=2.941
NC_035092.1	2115776	.	A	G	.	.	MAF_USDA=3.529
NC_035092.1	2115791	.	A	C	.	.	MAF_USDA=2.459
NC_035092.1	2115792	.	A	T	.	.	MAF_USDA=4.167
NC_035092.1	2115809	.	T	A	.	.	MAF_USDA=3.529
NC_035092.1	2115818	.	G	A	.	.	MAF_USDA=1.639
NC_035092.1	2115850	.	T	C	.	.	MAF_INRAE=17.5;MAF_USDA=12.353
NC_035092.1	2116159	.	C	A	.	.	MAF_USDA=1.639
NC_035092.1	2116292	.	A	T	.	.	MAF_USDA=1.639
NC_035092.1	2116378	.	T	C	.	.	MAF_INRAE=20.833;MAF_USDA=5.294
NC_035092.1	2116418	.	C	T	.	.	MAF_USDA=3.279
NC_035092.1	2116546	.	A	T	.	.	MAF_USDA=4.167
NC_035092.1	2116797	.	C	G	.	.	MAF_INRAE=1.667
NC_035092.1	2116839	.	T	C	.	.	MAF_USDA=2.083
NC_035092.1	2116993	.	G	C	.	.	MAF_USDA=1.176
NC_035092.1	2117013	.	G	T	.	.	MAF_INRAE=10.526
NC_035092.1	2117266	.	G	T	.	.	MAF_USDA=14.655
NC_035092.1	2117272	.	C	A	.	.	MAF_USDA=31.897
NC_035092.1	2117275	.	T	G	.	.	MAF_USDA=1.724
NC_035092.1	2117292	.	C	A	.	.	MAF_USDA=1.639
NC_035092.1	2117308	.	T	G	.	.	MAF_INRAE=36.842;MAF_USDA=32.353
NC_035092.1	2117340	.	C	T	.	.	MAF_USDA=1.639
NC_035092.1	2117349	.	G	C	.	.	MAF_USDA=20.0
NC_035092.1	2117360	.	T	A	.	.	MAF_INRAE=8.333;MAF_USDA=4.167
NC_035092.1	2117448	.	A	C	.	.	MAF_USDA=1.667
NC_035092.1	2117460	.	T	C	.	.	MAF_INRAE=15.789
NC_035092.1	2117544	.	C	A	.	.	MAF_USDA=1.639
NC_035092.1	2117604	.	C	T	.	.	MAF_USDA=5.833
NC_035092.1	2118564	.	T	A	.	.	MAF_INRAE=10.526;MAF_USDA=8.333
NC_035092.1	2118566	.	G	A	.	.	MAF_INRAE=36.842;MAF_USDA=28.235
NC_035092.1	2118611	.	T	C	.	.	MAF_INRAE=29.747;MAF_USDA=9.412
NC_035092.1	2118672	.	C	T	.	.	MAF_INRAE=48.734;MAF_USDA=27.647
NC_035092.1	2118673	.	T	A	.	.	MAF_USDA=4.706
NC_035092.1	2118711	.	G	A	.	.	MAF_INRAE=6.962
NC_035092.1	2118755	.	T	G	.	.	MAF_INRAE=21.519;MAF_USDA=15.294
NC_035092.1	2118756	.	T	A	.	.	MAF_INRAE=46.667;MAF_USDA=26.471
NC_035092.1	2118757	.	A	G	.	.	MAF_USDA=1.639
NC_035092.1	2118785	.	G	A	.	.	MAF_USDA=2.083
NC_035092.1	2118787	.	A	G	.	.	MAF_USDA=20.833
NC_035092.1	2118862	.	A	G	.	.	MAF_INRAE=20.253
NC_035092.1	2118916	.	A	T	.	.	MAF_INRAE=5.833
NC_035092.1	2118926	.	T	A	.	.	MAF_USDA=5.882
NC_035092.1	2118931	.	C	A	.	.	MAF_USDA=1.639
NC_035092.1	2118958	.	C	A	.	.	MAF_INRAE=4.167
NC_035092.1	2118967	.	C	T	.	.	MAF_INRAE=19.167
NC_035092.1	2118995	.	A	G	.	.	MAF_INRAE=48.333
NC_035092.1	2119006	.	G	A	.	.	MAF_INRAE=40.0
NC_035092.1	2119014	.	A	C	.	.	MAF_INRAE=13.333
NC_035092.1	2119016	.	T	G	.	.	MAF_USDA=1.639
NC_035092.1	2119029	.	G	A	.	.	MAF_INRAE=17.5
NC_035092.1	2119037	.	T	C	.	.	MAF_INRAE=11.667
NC_035092.1	2119044	.	T	C	.	.	MAF_USDA=1.639
NC_035092.1	2119056	.	G	T	.	.	MAF_INRAE=45.0
NC_035092.1	2119060	.	T	G	.	.	MAF_INRAE=45.0
NC_035092.1	2119079	.	G	A	.	.	MAF_INRAE=27.848;MAF_USDA=12.353
NC_035092.1	2119100	.	A	G	.	.	MAF_INRAE=30.0
NC_035092.1	2119117	.	A	G	.	.	MAF_USDA=8.197
NC_035092.1	2119118	.	A	T	.	.	MAF_USDA=1.639
NC_035092.1	2119166	.	G	T	.	.	MAF_INRAE=3.333
NC_035092.1	2119176	.	C	T	.	.	MAF_INRAE=44.167
NC_035092.1	2119199	.	C	T	.	.	MAF_INRAE=17.5;MAF_USDA=5.294
NC_035092.1	2119201	.	T	G	.	.	MAF_INRAE=10.0;MAF_USDA=4.918
NC_035092.1	2119205	.	C	T	.	.	MAF_USDA=1.639
NC_035092.1	2119228	.	T	C	.	.	MAF_USDA=1.639
NC_035092.1	2119239	.	C	T	.	.	MAF_INRAE=5.0
NC_035092.1	2119240	.	G	A	.	.	MAF_INRAE=11.667
NC_035092.1	2119257	.	C	T	.	.	MAF_INRAE=12.5;MAF_USDA=5.738
NC_035092.1	2119260	.	A	T	.	.	MAF_USDA=1.639
NC_035092.1	2119274	.	C	T	.	.	MAF_INRAE=25.0;MAF_USDA=6.557
NC_035092.1	2119295	.	C	T	.	.	MAF_INRAE=8.333
NC_035092.1	2119310	.	G	T	.	.	MAF_INRAE=5.0;MAF_USDA=9.836
NC_035092.1	2119326	.	C	T	.	.	MAF_INRAE=31.667
NC_035092.1	2119333	.	T	A	.	.	MAF_INRAE=21.667;MAF_USDA=22.131
NC_035092.1	2119346	.	G	A	.	.	MAF_USDA=6.557
NC_035092.1	2119353	.	T	A	.	.	MAF_INRAE=40.833
NC_035092.1	2119381	.	G	A	.	.	MAF_INRAE=12.5
NC_035092.1	2119390	.	C	A	.	.	MAF_INRAE=39.167
NC_035092.1	2119403	.	T	C	.	.	MAF_INRAE=11.667
NC_035092.1	2119446	.	C	A	.	.	MAF_INRAE=27.5;MAF_USDA=12.941
NC_035092.1	2119464	.	A	G	.	.	MAF_INRAE=45.0;MAF_USDA=31.765
NC_035092.1	2119468	.	A	G	.	.	MAF_INRAE=13.333
NC_035092.1	2119475	.	T	G	.	.	MAF_INRAE=48.333;MAF_USDA=31.765
NC_035092.1	2119476	.	C	T	.	.	MAF_USDA=6.557
NC_035092.1	2119477	.	G	A	.	.	MAF_INRAE=10.0
NC_035092.1	2119557	.	G	A	.	.	MAF_USDA=2.459
NC_035092.1	2119586	.	C	A	.	.	MAF_INRAE=43.671;MAF_USDA=30.588
NC_035092.1	2119635	.	T	G	.	.	MAF_INRAE=3.333;MAF_USDA=22.917
NC_035092.1	2119666	.	T	C	.	.	MAF_INRAE=6.962;MAF_USDA=5.294
NC_035092.1	2119671	.	G	A	.	.	MAF_INRAE=49.367;MAF_USDA=30.588
NC_035092.1	2119679	.	T	C	.	.	MAF_USDA=1.639
NC_035092.1	2119687	.	T	A	.	.	MAF_INRAE=46.667;MAF_USDA=30.588
NC_035092.1	2119719	.	C	A	.	.	MAF_INRAE=5.833;MAF_USDA=2.353
NC_035092.1	2119734	.	A	T	.	.	MAF_USDA=12.295
NC_035092.1	2119740	.	T	G	.	.	MAF_INRAE=49.367;MAF_USDA=31.176
NC_035092.1	2119779	.	A	T	.	.	MAF_USDA=35.417
NC_035092.1	2119780	.	A	T	.	.	MAF_USDA=6.25
NC_035092.1	2119822	.	C	A	.	.	MAF_INRAE=45.0;MAF_USDA=30.357
NC_035092.1	2119902	.	A	T	.	.	MAF_USDA=14.754
NC_035092.1	2120274	.	C	A	.	.	MAF_USDA=43.75
NC_035092.1	2120514	.	A	T	.	.	MAF_INRAE=49.367;MAF_USDA=31.765
NC_035092.1	2120553	.	C	T	.	.	MAF_USDA=35.417
NC_035092.1	2120576	.	T	A	.	.	MAF_USDA=22.917
NC_035092.1	2120590	.	A	T	.	.	MAF_USDA=20.833
NC_035092.1	2120628	.	T	A	.	.	MAF_USDA=17.059
NC_035092.1	2120642	.	A	T	.	.	MAF_USDA=29.167
NC_035092.1	2120686	.	T	A	.	.	MAF_USDA=41.667
NC_035092.1	2121562	.	A	G	.	.	MAF_USDA=15.574
NC_035092.1	2121569	.	A	C	.	.	MAF_USDA=15.882
NC_035092.1	2121583	.	T	C	.	.	MAF_USDA=10.417
NC_035092.1	2121702	.	A	G	.	.	MAF_INRAE=3.333
NC_035092.1	2121723	.	A	C	.	.	MAF_USDA=27.647
NC_035092.1	2121795	.	T	A	.	.	MAF_INRAE=9.167;MAF_USDA=35.417
NC_035092.1	2121821	.	A	T	.	.	MAF_USDA=17.647
NC_035092.1	2121884	.	G	A	.	.	MAF_INRAE=8.333
NC_035092.1	2121902	.	T	G	.	.	MAF_USDA=18.75
NC_035092.1	2121935	.	G	T	.	.	MAF_USDA=3.279
NC_035092.1	2122018	.	G	T	.	.	MAF_USDA=43.75
NC_035092.1	2122029	.	G	A	.	.	MAF_USDA=45.833
NC_035092.1	2122137	.	T	C	.	.	MAF_INRAE=8.333
NC_035092.1	2122138	.	T	G	.	.	MAF_INRAE=8.333
NC_035092.1	2122171	.	C	T	.	.	MAF_USDA=2.083
NC_035092.1	2122244	.	G	A	.	.	MAF_INRAE=13.333;MAF_USDA=2.353
NC_035092.1	2122283	.	C	A	.	.	MAF_USDA=2.353
NC_035092.1	2122304	.	A	G	.	.	MAF_INRAE=15.19;MAF_USDA=8.235
NC_035092.1	2122326	.	G	C	.	.	MAF_USDA=1.639
NC_035092.1	2122389	.	A	C	.	.	MAF_USDA=6.25
NC_035092.1	2122479	.	A	T	.	.	MAF_INRAE=48.734;MAF_USDA=31.176
NC_035092.1	2122502	.	A	G	.	.	MAF_INRAE=48.101;MAF_USDA=31.765
NC_035092.1	2122567	.	G	A	.	.	MAF_INRAE=9.167;MAF_USDA=4.167
NC_035092.1	2122604	.	G	A	.	.	MAF_INRAE=19.167
NC_035092.1	2122614	.	T	A	.	.	MAF_INRAE=10.526
NC_035092.1	2122649	.	A	G	.	.	MAF_USDA=1.639
NC_035092.1	2122653	.	T	A	.	.	MAF_USDA=1.639
NC_035092.1	2122681	.	G	C	.	.	MAF_INRAE=36.076;MAF_USDA=24.706
NC_035092.1	2122761	.	A	G	.	.	MAF_INRAE=49.367;MAF_USDA=32.738
NC_035092.1	2122828	.	C	T	.	.	MAF_INRAE=49.367;MAF_USDA=31.765
NC_035092.1	2122860	.	T	C	.	.	MAF_INRAE=19.167
NC_035092.1	2123008	.	C	T	.	.	MAF_INRAE=49.367;MAF_USDA=27.059
NC_035092.1	2123028	.	T	C	.	.	MAF_USDA=6.557
NC_035092.1	2123112	.	T	C	.	.	MAF_USDA=1.639
NC_035092.1	2123117	.	G	T	.	.	MAF_USDA=1.639
NC_035092.1	2123259	.	G	A	.	.	MAF_INRAE=19.167
NC_035092.1	2123268	.	C	T	.	.	MAF_INRAE=10.833;MAF_USDA=7.647
NC_035092.1	2123312	.	T	C	.	.	MAF_INRAE=36.076;MAF_USDA=24.118
NC_035092.1	2123421	.	C	A	.	.	MAF_INRAE=21.519;MAF_USDA=15.294
NC_035092.1	2123425	.	C	A	.	.	MAF_USDA=3.279
NC_035092.1	2123466	.	G	T	.	.	MAF_INRAE=13.924;MAF_USDA=46.471
NC_035092.1	2123474	.	T	G	.	.	MAF_INRAE=45.57
NC_035092.1	2123545	.	G	A	.	.	MAF_INRAE=48.333
NC_035092.1	2123556	.	C	G	.	.	MAF_INRAE=10.526
NC_035092.1	2123649	.	C	A	.	.	MAF_USDA=1.639
NC_035092.1	2123690	.	A	T	.	.	MAF_USDA=2.083
NC_035092.1	2123778	.	G	C	.	.	MAF_USDA=2.976
NC_035092.1	2123781	.	T	A	.	.	MAF_INRAE=43.333;MAF_USDA=41.667
NC_035092.1	2123784	.	T	G	.	.	MAF_INRAE=43.333;MAF_USDA=41.667
NC_035092.1	2123826	.	C	T	.	.	MAF_USDA=3.279
NC_035092.1	2123889	.	A	C	.	.	MAF_USDA=1.765
NC_035092.1	2123893	.	A	G	.	.	MAF_INRAE=27.215;MAF_USDA=12.353
NC_035092.1	2123948	.	G	A	.	.	MAF_USDA=1.639
NC_035092.1	2124286	.	A	G	.	.	MAF_USDA=3.279
NC_035092.1	2124311	.	T	G	.	.	MAF_USDA=17.647
NC_035092.1	2124338	.	A	G	.	.	MAF_USDA=18.235
NC_035092.1	2124346	.	G	T	.	.	MAF_USDA=10.417
NC_035092.1	2124496	.	T	C	.	.	MAF_USDA=11.765
NC_035092.1	2124498	.	G	A	.	.	MAF_USDA=25.0
NC_035092.1	2124514	.	A	G	.	.	MAF_USDA=22.917
NC_035092.1	2124529	.	G	T	.	.	MAF_USDA=12.5
NC_035092.1	2124532	.	A	C	.	.	MAF_USDA=5.738
NC_035092.1	2124533	.	A	G	.	.	MAF_USDA=10.417
NC_035092.1	2124540	.	T	G	.	.	MAF_USDA=9.016
NC_035092.1	2124542	.	G	T	.	.	MAF_USDA=6.557
NC_035092.1	2124544	.	G	T	.	.	MAF_USDA=3.279
NC_035092.1	2124564	.	G	T	.	.	MAF_USDA=8.235
NC_035092.1	2124575	.	G	T	.	.	MAF_USDA=16.667
NC_035092.1	2124607	.	G	T	.	.	MAF_USDA=1.667
NC_035092.1	2124710	.	T	C	.	.	MAF_USDA=2.459
NC_035092.1	2124713	.	C	A	.	.	MAF_INRAE=1.667;MAF_USDA=2.083
NC_035092.1	2124733	.	G	A	.	.	MAF_INRAE=21.519;MAF_USDA=10.588
NC_035092.1	2124794	.	G	A	.	.	MAF_USDA=3.279
NC_035092.1	2124845	.	C	A	.	.	MAF_INRAE=29.747;MAF_USDA=14.706
NC_035092.1	2124933	.	T	C	.	.	MAF_INRAE=49.367;MAF_USDA=33.529
NC_035092.1	2124941	.	C	A	.	.	MAF_INRAE=49.367;MAF_USDA=32.941
NC_035092.1	2124947	.	A	T	.	.	MAF_INRAE=21.519;MAF_USDA=11.176
NC_035092.1	2124962	.	C	A	.	.	MAF_INRAE=5.0
NC_035092.1	2124968	.	G	A	.	.	MAF_INRAE=49.367;MAF_USDA=31.765
NC_035092.1	2124993	.	A	G	.	.	MAF_USDA=5.882
NC_035092.1	2125030	.	T	G	.	.	MAF_USDA=3.279
NC_035092.1	2125034	.	C	A	.	.	MAF_INRAE=21.519;MAF_USDA=10.588
NC_035092.1	2125041	.	G	A	.	.	MAF_USDA=7.647
NC_035092.1	2125051	.	C	A	.	.	MAF_USDA=4.918
NC_035092.1	2125053	.	C	T	.	.	MAF_INRAE=28.481;MAF_USDA=14.118
NC_035092.1	2125055	.	A	G	.	.	MAF_INRAE=32.5;MAF_USDA=14.706
NC_035092.1	2125063	.	C	T	.	.	MAF_USDA=4.118
NC_035092.1	2125068	.	G	A	.	.	MAF_USDA=4.918
NC_035092.1	2125097	.	A	G	.	.	MAF_INRAE=36.842;MAF_USDA=30.588
NC_035092.1	2125142	.	C	T	.	.	MAF_USDA=20.0
NC_035092.1	2125146	.	C	A	.	.	MAF_USDA=5.738
NC_035092.1	2125211	.	C	A	.	.	MAF_USDA=2.459
NC_035092.1	2125212	.	C	A	.	.	MAF_USDA=2.459
NC_035092.1	2125261	.	G	A	.	.	MAF_USDA=43.75
NC_035092.1	2134566	.	C	G	.	.	MAF_USDA=8.197
NC_035092.1	2134602	.	C	A	.	.	MAF_INRAE=15.789;MAF_USDA=18.235
NC_035092.1	2134800	.	C	T	.	.	MAF_USDA=8.333
NC_035092.1	2134932	.	G	A	.	.	MAF_USDA=2.459
NC_035092.1	2136234	.	T	A	.	.	MAF_USDA=4.167
NC_035092.1	2136237	.	G	A	.	.	MAF_USDA=37.5
NC_035092.1	2136274	.	T	A	.	.	MAF_USDA=41.667
NC_035092.1	2136285	.	T	G	.	.	MAF_USDA=33.333
NC_035092.1	2136334	.	G	T	.	.	MAF_USDA=11.176
NC_035092.1	2136362	.	C	T	.	.	MAF_USDA=18.452
NC_035092.1	2136522	.	C	A	.	.	MAF_USDA=4.118
NC_035092.1	2136636	.	C	T	.	.	MAF_INRAE=37.975;MAF_USDA=18.824
NC_035092.1	2136674	.	G	T	.	.	MAF_USDA=4.098
NC_035092.1	2136729	.	G	A	.	.	MAF_USDA=3.279
NC_035092.1	2136790	.	T	C	.	.	MAF_USDA=2.459
NC_035092.1	2136833	.	C	A	.	.	MAF_INRAE=43.038;MAF_USDA=29.412
NC_035092.1	2136931	.	A	C	.	.	MAF_USDA=5.738
NC_035092.1	2137035	.	A	T	.	.	MAF_INRAE=44.937;MAF_USDA=30.0
NC_035092.1	2137055	.	G	T	.	.	MAF_USDA=1.639
NC_035092.1	2137063	.	C	T	.	.	MAF_INRAE=39.241;MAF_USDA=19.412
NC_035092.1	2137115	.	C	T	.	.	MAF_INRAE=6.329;MAF_USDA=8.333
NC_035092.1	2137162	.	A	C	.	.	MAF_INRAE=36.842
NC_035092.1	2137180	.	G	T	.	.	MAF_INRAE=4.167
NC_035092.1	2137181	.	C	G	.	.	MAF_INRAE=4.167
NC_035092.1	2137187	.	C	A	.	.	MAF_INRAE=4.167
NC_035092.1	2137236	.	T	G	.	.	MAF_INRAE=46.835;MAF_USDA=37.5
NC_035092.1	2137255	.	G	T	.	.	MAF_INRAE=6.962
NC_035092.1	2137289	.	A	C	.	.	MAF_INRAE=6.962
NC_035092.1	2137336	.	T	C	.	.	MAF_INRAE=6.962
NC_035092.1	2137413	.	G	A	.	.	MAF_USDA=3.529
NC_035092.1	2137418	.	G	T	.	.	MAF_USDA=2.083
NC_035092.1	2137419	.	T	A	.	.	MAF_USDA=2.083
NC_035092.1	2137455	.	C	T	.	.	MAF_USDA=12.295
NC_035092.1	2137470	.	C	T	.	.	MAF_INRAE=47.468;MAF_USDA=39.412
NC_035092.1	2137479	.	C	A	.	.	MAF_INRAE=47.468
NC_035092.1	2137490	.	A	T	.	.	MAF_INRAE=48.734;MAF_USDA=38.824
NC_035092.1	2137499	.	T	C	.	.	MAF_INRAE=48.734
NC_035092.1	2137503	.	T	C	.	.	MAF_INRAE=32.5;MAF_USDA=10.588
NC_035092.1	2137554	.	A	G	.	.	MAF_INRAE=47.468;MAF_USDA=33.529
NC_035092.1	2137563	.	G	A	.	.	MAF_USDA=6.557
NC_035092.1	2137565	.	C	T	.	.	MAF_INRAE=2.5;MAF_USDA=19.412
NC_035092.1	2137633	.	T	C	.	.	MAF_INRAE=9.167
NC_035092.1	2137635	.	C	T	.	.	MAF_INRAE=40.0
NC_035092.1	2137656	.	A	T	.	.	MAF_USDA=9.016
NC_035092.1	2137755	.	G	A	.	.	MAF_INRAE=6.962
NC_035092.1	2137838	.	T	C	.	.	MAF_INRAE=46.835;MAF_USDA=21.765
NC_035092.1	2137906	.	A	T	.	.	MAF_INRAE=2.5;MAF_USDA=28.235
NC_035092.1	2138012	.	G	A	.	.	MAF_INRAE=39.873;MAF_USDA=20.588
NC_035092.1	2138038	.	C	G	.	.	MAF_INRAE=5.0
NC_035092.1	2138058	.	G	A	.	.	MAF_USDA=2.459
NC_035092.1	2138070	.	G	A	.	.	MAF_USDA=3.279
NC_035092.1	2138088	.	T	C	.	.	MAF_INRAE=46.835;MAF_USDA=21.176
NC_035092.1	2138109	.	C	T	.	.	MAF_INRAE=21.519;MAF_USDA=10.0
NC_035092.1	2138125	.	G	T	.	.	MAF_INRAE=46.835;MAF_USDA=21.176
NC_035092.1	2138185	.	G	A	.	.	MAF_INRAE=5.0;MAF_USDA=2.459
NC_035092.1	2138319	.	G	A	.	.	MAF_INRAE=45.57;MAF_USDA=22.353
NC_035092.1	2138368	.	C	A	.	.	MAF_INRAE=46.203;MAF_USDA=21.765
NC_035092.1	2138369	.	A	C	.	.	MAF_INRAE=5.0;MAF_USDA=8.824
NC_035092.1	2138413	.	A	T	.	.	MAF_INRAE=46.203;MAF_USDA=21.765
NC_035092.1	2138537	.	A	T	.	.	MAF_INRAE=46.203;MAF_USDA=22.941
NC_035092.1	2138557	.	A	T	.	.	MAF_USDA=1.639
NC_035092.1	2138576	.	G	A	.	.	MAF_INRAE=8.333;MAF_USDA=4.167
NC_035092.1	2138587	.	C	T	.	.	MAF_INRAE=6.962
NC_035092.1	2138615	.	C	A	.	.	MAF_INRAE=29.747;MAF_USDA=8.824
NC_035092.1	2138635	.	C	G	.	.	MAF_INRAE=29.747;MAF_USDA=20.833
NC_035092.1	2138671	.	A	C	.	.	MAF_INRAE=24.051;MAF_USDA=22.917
NC_035092.1	2138698	.	T	G	.	.	MAF_USDA=22.917
NC_035092.1	2138708	.	A	G	.	.	MAF_USDA=22.917
NC_035092.1	2138715	.	A	C	.	.	MAF_USDA=31.25
NC_035092.1	2138716	.	A	C	.	.	MAF_USDA=31.25
NC_035092.1	2138765	.	A	C	.	.	MAF_USDA=20.0
NC_035092.1	2138784	.	G	A	.	.	MAF_USDA=31.25
NC_035092.1	2138785	.	A	G	.	.	MAF_USDA=18.824
NC_035092.1	2138805	.	A	C	.	.	MAF_USDA=19.412
NC_035092.1	2138834	.	T	G	.	.	MAF_USDA=2.459
NC_035092.1	2138904	.	G	C	.	.	MAF_INRAE=4.167;MAF_USDA=6.25
NC_035092.1	2139051	.	G	A	.	.	MAF_INRAE=5.0;MAF_USDA=10.588
NC_035092.1	2139073	.	A	T	.	.	MAF_INRAE=5.0;MAF_USDA=10.0
NC_035092.1	2139161	.	C	T	.	.	MAF_USDA=2.459
NC_035092.1	2139204	.	A	G	.	.	MAF_INRAE=35.443;MAF_USDA=10.588
NC_035092.1	2139227	.	A	C	.	.	MAF_INRAE=5.0;MAF_USDA=10.588
NC_035092.1	2139238	.	C	T	.	.	MAF_USDA=4.918
NC_035092.1	2139366	.	A	G	.	.	MAF_INRAE=45.57;MAF_USDA=20.588
NC_035092.1	2139391	.	A	G	.	.	MAF_INRAE=5.0;MAF_USDA=10.588
NC_035092.1	2139395	.	C	T	.	.	MAF_INRAE=6.962;MAF_USDA=9.836
NC_035092.1	2139416	.	C	A	.	.	MAF_INRAE=43.671;MAF_USDA=34.118
NC_035092.1	2139444	.	C	T	.	.	MAF_USDA=3.279
NC_035092.1	2139483	.	T	C	.	.	MAF_USDA=3.529
NC_035092.1	2139495	.	T	A	.	.	MAF_USDA=3.279
NC_035092.1	2139569	.	C	A	.	.	MAF_INRAE=6.962;MAF_USDA=4.098
NC_035092.1	2139583	.	C	T	.	.	MAF_USDA=2.459
NC_035092.1	2139584	.	G	A	.	.	MAF_USDA=3.279
NC_035092.1	2139588	.	A	C	.	.	MAF_INRAE=8.333;MAF_USDA=5.738
NC_035092.1	2139623	.	A	C	.	.	MAF_INRAE=6.962;MAF_USDA=4.098
NC_035092.1	2139626	.	T	A	.	.	MAF_USDA=10.588
NC_035092.1	2139627	.	T	C	.	.	MAF_USDA=10.588
NC_035092.1	2139628	.	A	G	.	.	MAF_USDA=10.588
NC_035092.1	2139686	.	G	A	.	.	MAF_INRAE=9.167;MAF_USDA=8.824
NC_035092.1	2139734	.	T	C	.	.	MAF_INRAE=5.0;MAF_USDA=10.588
NC_035092.1	2139735	.	G	A	.	.	MAF_INRAE=5.0;MAF_USDA=10.0
NC_035092.1	2139819	.	A	G	.	.	MAF_INRAE=5.0;MAF_USDA=10.0
NC_035092.1	2139830	.	A	G	.	.	MAF_INRAE=46.835;MAF_USDA=22.353
NC_035092.1	2139841	.	A	C	.	.	MAF_INRAE=6.962;MAF_USDA=10.588
NC_035092.1	2139846	.	T	G	.	.	MAF_INRAE=36.076;MAF_USDA=10.0
NC_035092.1	2139889	.	G	A	.	.	MAF_INRAE=6.962
NC_035092.1	2139949	.	C	T	.	.	MAF_INRAE=5.0;MAF_USDA=11.765
NC_035092.1	2139971	.	T	C	.	.	MAF_INRAE=3.333;MAF_USDA=22.917
NC_035092.1	2139973	.	A	T	.	.	MAF_INRAE=5.0;MAF_USDA=9.412
NC_035092.1	2139975	.	A	T	.	.	MAF_INRAE=19.167
NC_035092.1	2139994	.	A	C	.	.	MAF_INRAE=45.57;MAF_USDA=35.417
NC_035092.1	2139996	.	G	A	.	.	MAF_INRAE=40.0;MAF_USDA=35.417
NC_035092.1	2140073	.	C	T	.	.	MAF_USDA=1.639
NC_035092.1	2140089	.	G	A	.	.	MAF_INRAE=44.937;MAF_USDA=27.647
NC_035092.1	2140096	.	G	C	.	.	MAF_USDA=6.25
NC_035092.1	2140129	.	G	A	.	.	MAF_USDA=6.25
NC_035092.1	2140189	.	G	T	.	.	MAF_INRAE=5.833
NC_035092.1	2140418	.	A	T	.	.	MAF_INRAE=46.835;MAF_USDA=21.765
NC_035092.1	2140479	.	C	A	.	.	MAF_USDA=4.918
NC_035092.1	2140512	.	A	G	.	.	MAF_INRAE=46.835;MAF_USDA=21.765
NC_035092.1	2140534	.	G	T	.	.	MAF_INRAE=5.0;MAF_USDA=10.588
NC_035092.1	2140653	.	C	A	.	.	MAF_INRAE=12.658;MAF_USDA=46.471
NC_035092.1	2140664	.	T	G	.	.	MAF_INRAE=5.0;MAF_USDA=10.588
NC_035092.1	2140722	.	C	A	.	.	MAF_USDA=2.459
NC_035092.1	2140723	.	A	C	.	.	MAF_INRAE=5.0;MAF_USDA=8.235
NC_035092.1	2140882	.	C	T	.	.	MAF_INRAE=47.368;MAF_USDA=8.333
NC_035092.1	2140885	.	G	A	.	.	MAF_USDA=2.5
NC_035092.1	2140982	.	C	A	.	.	MAF_INRAE=2.5
NC_035092.1	2141759	.	A	T	.	.	MAF_USDA=6.25
NC_035092.1	2141765	.	G	A	.	.	MAF_USDA=2.459
NC_035092.1	2141767	.	CG	CA	.	.	MAF_USDA=6.25
NC_035092.1	2141791	.	A	C	.	.	MAF_INRAE=21.519;MAF_USDA=8.824
NC_035092.1	2141946	.	A	C	.	.	MAF_USDA=2.5
NC_035092.1	2141947	.	C	G	.	.	MAF_USDA=1.639
NC_035092.1	2141962	.	T	A	.	.	MAF_USDA=4.167
NC_035092.1	2141966	.	G	A	.	.	MAF_INRAE=9.494;MAF_USDA=46.471
NC_035092.1	2141968	.	T	A	.	.	MAF_INRAE=5.0;MAF_USDA=2.083
NC_035092.1	2142185	.	A	G	.	.	MAF_INRAE=8.333;MAF_USDA=4.098
NC_035092.1	2142220	.	G	A	.	.	MAF_USDA=5.738
NC_035092.1	2142389	.	G	A	.	.	MAF_USDA=5.738
NC_035092.1	2142515	.	G	A	.	.	MAF_USDA=9.016
NC_035092.1	2142524	.	G	T	.	.	MAF_INRAE=9.167;MAF_USDA=9.167
NC_035092.1	2142525	.	A	G	.	.	MAF_INRAE=5.833
NC_035092.1	2142537	.	G	A	.	.	MAF_USDA=8.333
NC_035092.1	2142541	.	G	C	.	.	MAF_INRAE=5.0
NC_035092.1	2142608	.	AC	AG	.	.	MAF_USDA=6.25
NC_035092.1	2142631	.	C	G	.	.	MAF_USDA=4.167
NC_035092.1	2142665	.	C	T	.	.	MAF_USDA=11.905
NC_035092.1	2142733	.	A	C	.	.	MAF_USDA=4.167
NC_035092.1	2142779	.	T	C	.	.	MAF_USDA=43.75
NC_035092.1	2142785	.	CG	CA	.	.	MAF_USDA=8.333
NC_035092.1	2142949	.	A	C	.	.	MAF_USDA=5.833
NC_035092.1	2142970	.	C	G	.	.	MAF_USDA=2.459
NC_035092.1	2142971	.	A	C	.	.	MAF_USDA=2.459
NC_035092.1	2142972	.	T	G	.	.	MAF_USDA=2.459
NC_035092.1	2142978	.	C	T	.	.	MAF_USDA=30.0
NC_035092.1	2142986	.	A	T	.	.	MAF_USDA=4.918
NC_035092.1	2142992	.	A	C	.	.	MAF_USDA=5.738
NC_035092.1	2142993	.	C	A	.	.	MAF_USDA=7.377
NC_035092.1	2143002	.	C	A	.	.	MAF_USDA=5.738
NC_035092.1	2143033	.	C	T	.	.	MAF_USDA=6.25
NC_035092.1	2143034	.	G	A	.	.	MAF_USDA=11.176
NC_035092.1	2143055	.	C	A	.	.	MAF_USDA=4.918
NC_035092.1	2143076	.	G	A	.	.	MAF_USDA=31.25
NC_035092.1	2143103	.	T	C	.	.	MAF_USDA=2.5
NC_035092.1	2143111	.	A	G	.	.	MAF_USDA=40.0
NC_035092.1	2143341	.	A	G	.	.	MAF_USDA=12.5
NC_035092.1	2143367	.	T	C	.	.	MAF_USDA=29.167
NC_035092.1	2143388	.	G	T	.	.	MAF_USDA=37.5
NC_035092.1	2143389	.	A	C	.	.	MAF_USDA=29.167
NC_035092.1	2143515	.	A	G	.	.	MAF_USDA=3.279
NC_035092.1	2143533	.	C	T	.	.	MAF_USDA=18.75
NC_035092.1	2143534	.	A	G	.	.	MAF_USDA=31.176
NC_035092.1	2143555	.	C	A	.	.	MAF_USDA=10.417
NC_035092.1	2143576	.	G	A	.	.	MAF_USDA=5.738
NC_035092.1	2143577	.	C	T	.	.	MAF_USDA=4.118
NC_035092.1	2143578	.	G	T	.	.	MAF_USDA=5.738
NC_035092.1	2143580	.	G	A	.	.	MAF_USDA=4.918
NC_035092.1	2143611	.	G	C	.	.	MAF_USDA=4.237
NC_035092.1	2143612	.	C	T	.	.	MAF_USDA=4.237
NC_035092.1	2143618	.	G	A	.	.	MAF_USDA=5.085
NC_035092.1	2143688	.	C	T	.	.	MAF_USDA=31.707
NC_035092.1	2143703	.	C	A	.	.	MAF_USDA=38.235
NC_035092.1	2143706	.	A	G	.	.	MAF_USDA=30.0
NC_035092.1	2143717	.	G	A	.	.	MAF_USDA=3.279
NC_035092.1	2143725	.	A	C	.	.	MAF_USDA=3.279
NC_035092.1	2143746	.	A	C	.	.	MAF_USDA=22.917
NC_035092.1	2143747	.	C	A	.	.	MAF_USDA=10.588
NC_035092.1	2143765	.	C	G	.	.	MAF_USDA=9.412
NC_035092.1	2143773	.	T	A	.	.	MAF_USDA=4.167
NC_035092.1	2143776	.	T	C	.	.	MAF_USDA=9.412
NC_035092.1	2143816	.	C	A	.	.	MAF_USDA=10.833
NC_035092.1	2143850	.	G	A	.	.	MAF_USDA=2.459
NC_035092.1	2143868	.	A	T	.	.	MAF_USDA=25.0
NC_035092.1	2143870	.	A	T	.	.	MAF_USDA=50.0
NC_035092.1	2143873	.	T	C	.	.	MAF_USDA=40.164
NC_035092.1	2143878	.	A	C	.	.	MAF_USDA=28.235
NC_035092.1	2143922	.	G	C	.	.	MAF_USDA=1.639
NC_035092.1	2145577	.	T	C	.	.	MAF_USDA=20.833
NC_035092.1	2145589	.	C	T	.	.	MAF_USDA=4.098
NC_035092.1	2145611	.	G	A	.	.	MAF_USDA=4.098
NC_035092.1	2145614	.	T	C	.	.	MAF_USDA=2.459
NC_035092.1	2145630	.	T	C	.	.	MAF_USDA=27.049
NC_035092.1	2145637	.	A	T	.	.	MAF_INRAE=15.789
NC_035092.1	2145660	.	G	A	.	.	MAF_USDA=2.459
NC_035092.1	2145724	.	A	G	.	.	MAF_INRAE=2.5
NC_035092.1	2145750	.	C	T	.	.	MAF_INRAE=5.0;MAF_USDA=6.25
NC_035092.1	2145773	.	T	C	.	.	MAF_USDA=2.459
NC_035092.1	2145886	.	C	T	.	.	MAF_USDA=2.459
NC_035092.1	2145889	.	G	T	.	.	MAF_INRAE=10.759;MAF_USDA=8.235
NC_035092.1	2145920	.	T	G	.	.	MAF_INRAE=10.759;MAF_USDA=11.765
NC_035092.1	2145950	.	G	A	.	.	MAF_INRAE=5.0;MAF_USDA=3.529
NC_035092.1	2145954	.	T	A	.	.	MAF_USDA=5.738
NC_035092.1	2145989	.	T	C	.	.	MAF_INRAE=24.051;MAF_USDA=33.333
NC_035092.1	2146014	.	G	A	.	.	MAF_USDA=2.083
NC_035092.1	2146037	.	G	T	.	.	MAF_INRAE=16.456;MAF_USDA=29.412
NC_035092.1	2146038	.	G	A	.	.	MAF_USDA=2.083
NC_035092.1	2146057	.	C	T	.	.	MAF_USDA=1.639
NC_035092.1	2146097	.	G	C	.	.	MAF_USDA=12.353
NC_035092.1	2146102	.	T	G	.	.	MAF_INRAE=5.0;MAF_USDA=3.529
NC_035092.1	2146148	.	T	C	.	.	MAF_INRAE=5.0
NC_035092.1	2146158	.	T	A	.	.	MAF_INRAE=5.0
NC_035092.1	2146163	.	C	T	.	.	MAF_INRAE=5.0
NC_035092.1	2146176	.	G	C	.	.	MAF_INRAE=22.152
NC_035092.1	2146179	.	G	A	.	.	MAF_INRAE=5.0;MAF_USDA=7.143
NC_035092.1	2146196	.	A	T	.	.	MAF_USDA=11.905
NC_035092.1	2146202	.	C	A	.	.	MAF_USDA=1.667
NC_035092.1	2146250	.	A	G	.	.	MAF_INRAE=11.392;MAF_USDA=10.588
NC_035092.1	2146280	.	G	A	.	.	MAF_INRAE=16.667;MAF_USDA=31.765
NC_035092.1	2146333	.	T	A	.	.	MAF_INRAE=5.0;MAF_USDA=8.824
NC_035092.1	2146427	.	G	A	.	.	MAF_USDA=2.459
NC_035092.1	2146443	.	A	G	.	.	MAF_USDA=1.639
NC_035092.1	2146557	.	T	A	.	.	MAF_USDA=30.588
NC_035092.1	2146560	.	T	G	.	.	MAF_USDA=13.529
NC_035092.1	2146640	.	C	T	.	.	MAF_USDA=8.197
NC_035092.1	2146705	.	C	T	.	.	MAF_USDA=3.279
NC_035092.1	2146729	.	T	C	.	.	MAF_USDA=17.262
NC_035092.1	2146745	.	C	G	.	.	MAF_USDA=43.529
NC_035092.1	2146751	.	C	T	.	.	MAF_USDA=1.639
NC_035092.1	2146768	.	T	C	.	.	MAF_USDA=28.235
NC_035092.1	2146824	.	G	T	.	.	MAF_INRAE=18.333
NC_035092.1	2146862	.	T	A	.	.	MAF_USDA=3.279
NC_035092.1	2146891	.	G	A	.	.	MAF_USDA=3.333
NC_035092.1	2146894	.	C	T	.	.	MAF_USDA=29.762
NC_035092.1	2146922	.	G	T	.	.	MAF_INRAE=41.772;MAF_USDA=13.69
NC_035092.1	2146930	.	A	C	.	.	MAF_INRAE=20.886;MAF_USDA=8.929
NC_035092.1	2146937	.	C	T	.	.	MAF_INRAE=10.0;MAF_USDA=9.167
NC_035092.1	2146988	.	T	C	.	.	MAF_USDA=12.941
NC_035092.1	2147084	.	A	C	.	.	MAF_USDA=6.557
NC_035092.1	2147602	.	T	C	.	.	MAF_USDA=1.639
NC_035092.1	2147656	.	A	C	.	.	MAF_USDA=2.459
NC_035092.1	2147673	.	T	A	.	.	MAF_INRAE=12.5;MAF_USDA=42.353
NC_035092.1	2147700	.	C	T	.	.	MAF_USDA=3.279
NC_035092.1	2147701	.	G	A	.	.	MAF_USDA=1.639
NC_035092.1	2147763	.	T	C	.	.	MAF_INRAE=13.333;MAF_USDA=28.235
NC_035092.1	2147774	.	C	A	.	.	MAF_USDA=4.118
NC_035092.1	2147787	.	G	T	.	.	MAF_USDA=12.941
NC_035092.1	2147863	.	C	A	.	.	MAF_INRAE=31.579
NC_035092.1	2147888	.	G	A	.	.	MAF_USDA=2.459
NC_035092.1	2147891	.	C	T	.	.	MAF_USDA=7.059
NC_035092.1	2147911	.	C	T	.	.	MAF_INRAE=12.5;MAF_USDA=14.583
NC_035092.1	2147966	.	G	A	.	.	MAF_USDA=1.639
NC_035092.1	2148141	.	T	A	.	.	MAF_USDA=6.25
NC_035092.1	2148198	.	T	C	.	.	MAF_USDA=4.098
NC_035092.1	2148227	.	A	T	.	.	MAF_USDA=5.833
NC_035092.1	2148365	.	T	G	.	.	MAF_USDA=8.696
NC_035092.1	2148404	.	A	G	.	.	MAF_USDA=6.25
NC_035092.1	2148499	.	A	G	.	.	MAF_USDA=6.522
NC_035092.1	2148500	.	A	C	.	.	MAF_USDA=6.522
NC_035092.1	2149798	.	G	A	.	.	MAF_USDA=27.083
NC_035092.1	2149835	.	G	A	.	.	MAF_USDA=6.25
NC_035092.1	2149858	.	A	G	.	.	MAF_INRAE=4.167
NC_035092.1	2149884	.	T	C	.	.	MAF_INRAE=2.5
NC_035092.1	2149886	.	T	G	.	.	MAF_INRAE=2.5
NC_035092.1	2150003	.	G	T	.	.	MAF_USDA=11.176
NC_035092.1	2150088	.	A	G	.	.	MAF_INRAE=12.5;MAF_USDA=27.059
NC_035092.1	2150131	.	G	A	.	.	MAF_INRAE=12.5;MAF_USDA=28.235
NC_035092.1	2150298	.	C	A	.	.	MAF_INRAE=43.038;MAF_USDA=30.0
NC_035092.1	2150301	.	C	G	.	.	MAF_INRAE=47.5;MAF_USDA=30.0
NC_035092.1	2150312	.	G	A	.	.	MAF_INRAE=43.038;MAF_USDA=13.529
NC_035092.1	2150509	.	C	T	.	.	MAF_USDA=1.765
NC_035092.1	2150541	.	T	C	.	.	MAF_USDA=21.176
NC_035092.1	2150657	.	G	C	.	.	MAF_USDA=27.083
NC_035092.1	2152483	.	G	A	.	.	MAF_USDA=2.5
NC_035092.1	2152535	.	C	A	.	.	MAF_INRAE=10.833;MAF_USDA=20.0
NC_035092.1	2152613	.	A	G	.	.	MAF_INRAE=12.5;MAF_USDA=42.262
NC_035092.1	2152642	.	T	C	.	.	MAF_USDA=2.353
NC_035092.1	2152663	.	G	C	.	.	MAF_USDA=2.459
NC_035092.1	2152717	.	T	A	.	.	MAF_INRAE=42.405;MAF_USDA=30.0
NC_035092.1	2152732	.	G	A	.	.	MAF_USDA=9.836
NC_035092.1	2152765	.	C	T	.	.	MAF_INRAE=21.519;MAF_USDA=8.824
NC_035092.1	2152785	.	G	A	.	.	MAF_INRAE=12.5;MAF_USDA=42.353
NC_035092.1	2152816	.	G	T	.	.	MAF_INRAE=12.5;MAF_USDA=42.353
NC_035092.1	2152824	.	T	G	.	.	MAF_INRAE=21.519;MAF_USDA=8.824
NC_035092.1	2152912	.	G	C	.	.	MAF_USDA=1.639
NC_035092.1	2152974	.	G	C	.	.	MAF_INRAE=5.0;MAF_USDA=11.765
NC_035092.1	2153019	.	C	T	.	.	MAF_USDA=10.588
NC_035092.1	2153142	.	G	A	.	.	MAF_USDA=5.738
NC_035092.1	2153174	.	C	T	.	.	MAF_USDA=7.059
NC_035092.1	2153299	.	T	C	.	.	MAF_USDA=3.279
NC_035092.1	2153301	.	G	A	.	.	MAF_INRAE=6.962;MAF_USDA=4.098
NC_035092.1	2153351	.	G	A	.	.	MAF_USDA=4.167
NC_035092.1	2153445	.	C	T	.	.	MAF_USDA=27.381
NC_035092.1	2153450	.	C	T	.	.	MAF_USDA=27.381
NC_035092.1	2153477	.	T	G	.	.	MAF_INRAE=7.5
NC_035092.1	2153482	.	T	C	.	.	MAF_USDA=4.762
NC_035092.1	2153507	.	C	T	.	.	MAF_INRAE=18.987;MAF_USDA=2.381
NC_035092.1	2153572	.	T	G	.	.	MAF_USDA=8.333
NC_035092.1	2153583	.	T	A	.	.	MAF_INRAE=43.671;MAF_USDA=32.53
NC_035092.1	2153618	.	C	T	.	.	MAF_USDA=29.167
NC_035092.1	2153622	.	G	A	.	.	MAF_USDA=1.667
NC_035092.1	2153656	.	C	A	.	.	MAF_INRAE=21.519;MAF_USDA=8.824
NC_035092.1	2153678	.	C	T	.	.	MAF_INRAE=43.038;MAF_USDA=13.529
NC_035092.1	2153846	.	G	A	.	.	MAF_INRAE=5.0;MAF_USDA=11.176
NC_035092.1	2153870	.	G	T	.	.	MAF_INRAE=46.203;MAF_USDA=25.294
NC_035092.1	2153947	.	A	T	.	.	MAF_USDA=5.0
NC_035092.1	2153964	.	G	A	.	.	MAF_USDA=5.0
NC_035092.1	2153982	.	C	A	.	.	MAF_USDA=5.0
NC_035092.1	2154046	.	T	G	.	.	MAF_USDA=32.738
NC_035092.1	2154072	.	T	A	.	.	MAF_USDA=29.167
NC_035092.1	2154206	.	A	G	.	.	MAF_USDA=2.5
NC_035092.1	2154241	.	T	C	.	.	MAF_USDA=27.381
NC_035092.1	2154355	.	G	A	.	.	MAF_USDA=5.738
NC_035092.1	2154365	.	C	T	.	.	MAF_INRAE=5.0;MAF_USDA=2.083
NC_035092.1	2154445	.	T	C	.	.	MAF_USDA=1.765
NC_035092.1	2154503	.	A	C	.	.	MAF_USDA=1.639
NC_035092.1	2154522	.	A	C	.	.	MAF_USDA=2.459
NC_035092.1	2154531	.	C	T	.	.	MAF_USDA=2.459
NC_035092.1	2154565	.	C	T	.	.	MAF_INRAE=15.789
NC_035092.1	2154646	.	G	A	.	.	MAF_USDA=6.25
NC_035092.1	2154714	.	C	T	.	.	MAF_USDA=2.459
NC_035092.1	2155707	.	G	A	.	.	MAF_INRAE=31.579;MAF_USDA=43.452
NC_035092.1	2155709	.	A	T	.	.	MAF_USDA=43.452
NC_035092.1	2155763	.	G	T	.	.	MAF_USDA=2.459
NC_035092.1	2155776	.	T	A	.	.	MAF_INRAE=10.833;MAF_USDA=35.294
NC_035092.1	2155914	.	T	C	.	.	MAF_USDA=17.262
NC_035092.1	2155940	.	A	C	.	.	MAF_INRAE=17.722;MAF_USDA=2.381
NC_035092.1	2155943	.	A	T	.	.	MAF_INRAE=30.0;MAF_USDA=11.31
NC_035092.1	2155958	.	A	T	.	.	MAF_USDA=4.167
NC_035092.1	2156050	.	T	A	.	.	MAF_USDA=4.237
NC_035092.1	2156111	.	A	T	.	.	MAF_INRAE=10.0
NC_035092.1	2156131	.	T	G	.	.	MAF_INRAE=36.076;MAF_USDA=11.31
NC_035092.1	2156234	.	G	C	.	.	MAF_INRAE=20.886;MAF_USDA=25.0
NC_035092.1	2156238	.	G	A	.	.	MAF_USDA=1.639
NC_035092.1	2156249	.	C	T	.	.	MAF_INRAE=5.0;MAF_USDA=8.333
NC_035092.1	2156257	.	T	A	.	.	MAF_INRAE=36.076;MAF_USDA=10.588
NC_035092.1	2156318	.	G	T	.	.	MAF_USDA=36.471
NC_035092.1	2156343	.	T	C	.	.	MAF_INRAE=35.443;MAF_USDA=11.176
NC_035092.1	2156351	.	A	T	.	.	MAF_USDA=2.941
NC_035092.1	2156601	.	G	C	.	.	MAF_INRAE=14.557;MAF_USDA=40.588
NC_035092.1	2156610	.	G	T	.	.	MAF_USDA=4.706
NC_035092.1	2156614	.	C	T	.	.	MAF_USDA=1.639
NC_035092.1	2156615	.	G	A	.	.	MAF_USDA=2.941
NC_035092.1	2156728	.	G	A	.	.	MAF_INRAE=5.0
NC_035092.1	2156816	.	C	T	.	.	MAF_USDA=17.5
NC_035092.1	2156827	.	T	A	.	.	MAF_USDA=28.571
NC_035092.1	2156933	.	G	A	.	.	MAF_INRAE=2.5;MAF_USDA=6.25
NC_035092.1	2156967	.	C	T	.	.	MAF_USDA=4.167
NC_035092.1	2157024	.	A	G	.	.	MAF_USDA=1.639
NC_035092.1	2157071	.	A	G	.	.	MAF_USDA=22.941
NC_035092.1	2157098	.	A	G	.	.	MAF_INRAE=5.833
NC_035092.1	2157100	.	A	G	.	.	MAF_INRAE=5.833
NC_035092.1	2157111	.	G	A	.	.	MAF_INRAE=5.0
NC_035092.1	2157129	.	G	A	.	.	MAF_USDA=4.167
NC_035092.1	2157309	.	G	A	.	.	MAF_USDA=14.583
NC_035092.1	2157317	.	G	A	.	.	MAF_USDA=45.294
NC_035092.1	2157346	.	G	A	.	.	MAF_USDA=18.75
NC_035092.1	2157348	.	G	A	.	.	MAF_USDA=48.235
NC_035092.1	2157381	.	G	A	.	.	MAF_USDA=1.639
NC_035092.1	2157404	.	C	T	.	.	MAF_USDA=2.941
NC_035092.1	2157405	.	G	A	.	.	MAF_USDA=8.824
NC_035092.1	2157448	.	G	A	.	.	MAF_USDA=1.639
NC_035092.1	2157451	.	C	A	.	.	MAF_INRAE=7.5;MAF_USDA=4.098
NC_035092.1	2157474	.	C	A	.	.	MAF_USDA=4.918
NC_035092.1	2157542	.	A	G	.	.	MAF_USDA=3.529
NC_035092.1	2157551	.	G	A	.	.	MAF_USDA=3.529
NC_035092.1	2157553	.	A	G	.	.	MAF_USDA=2.459
NC_035092.1	2157561	.	C	T	.	.	MAF_USDA=4.918
NC_035092.1	2157639	.	G	A	.	.	MAF_USDA=1.639
NC_035092.1	2157653	.	T	C	.	.	MAF_USDA=2.353
NC_035092.1	2157685	.	G	A	.	.	MAF_USDA=6.557
NC_035092.1	2157691	.	A	G	.	.	MAF_USDA=6.557
NC_035092.1	2157703	.	A	C	.	.	MAF_USDA=21.176
NC_035092.1	2157709	.	G	T	.	.	MAF_USDA=13.115
NC_035092.1	2157731	.	A	G	.	.	MAF_USDA=9.412
NC_035092.1	2157735	.	G	A	.	.	MAF_USDA=15.882
NC_035092.1	2157866	.	C	T	.	.	MAF_USDA=6.25
NC_035092.1	2157868	.	C	T	.	.	MAF_INRAE=36.842;MAF_USDA=31.176
NC_035092.1	2157939	.	T	A	.	.	MAF_INRAE=10.526;MAF_USDA=8.333
NC_035092.1	2157954	.	C	T	.	.	MAF_INRAE=10.833;MAF_USDA=33.133
NC_035092.1	2157966	.	T	C	.	.	MAF_USDA=1.695
NC_035092.1	2158019	.	A	T	.	.	MAF_USDA=6.627
NC_035092.1	2158057	.	G	A	.	.	MAF_INRAE=10.0
NC_035092.1	2158081	.	A	C	.	.	MAF_INRAE=8.333;MAF_USDA=27.108
NC_035092.1	2158102	.	T	C	.	.	MAF_INRAE=10.0;MAF_USDA=29.518
NC_035092.1	2158201	.	G	A	.	.	MAF_INRAE=10.0;MAF_USDA=34.337
NC_035092.1	2158207	.	A	T	.	.	MAF_USDA=1.695
NC_035092.1	2158216	.	A	G	.	.	MAF_INRAE=10.0
NC_035092.1	2158222	.	G	A	.	.	MAF_USDA=8.333
NC_035092.1	2158276	.	T	C	.	.	MAF_INRAE=10.0;MAF_USDA=6.25
NC_035092.1	2158309	.	T	G	.	.	MAF_INRAE=29.167;MAF_USDA=33.537
NC_035092.1	2158377	.	C	T	.	.	MAF_USDA=1.724
NC_035092.1	2158447	.	G	A	.	.	MAF_USDA=33.537
NC_035092.1	2158450	.	T	C	.	.	MAF_USDA=2.586
NC_035092.1	2158452	.	A	T	.	.	MAF_USDA=33.537
NC_035092.1	2158453	.	GAGAGTGTGTTTCCTTATGC	GAGAGTGTGTTTCCTTATGG	.	.	MAF_USDA=12.5
NC_035092.1	2159661	.	C	A	.	.	MAF_USDA=2.941
NC_035092.1	2159664	.	T	C	.	.	MAF_USDA=6.25
NC_035092.1	2159670	.	G	A	.	.	MAF_INRAE=47.368;MAF_USDA=8.929
NC_035092.1	2159719	.	A	G	.	.	MAF_USDA=33.929
NC_035092.1	2159778	.	A	C	.	.	MAF_INRAE=12.5;MAF_USDA=2.353
NC_035092.1	2159823	.	A	C	.	.	MAF_USDA=4.706
NC_035092.1	2159928	.	T	C	.	.	MAF_USDA=21.311
NC_035092.1	2160030	.	A	G	.	.	MAF_USDA=6.25
NC_035092.1	2160063	.	C	T	.	.	MAF_INRAE=3.333
NC_035092.1	2160177	.	T	G	.	.	MAF_INRAE=10.526;MAF_USDA=5.882
NC_035092.1	2160183	.	C	T	.	.	MAF_INRAE=10.526;MAF_USDA=8.333
NC_035092.1	2160228	.	C	T	.	.	MAF_INRAE=5.833;MAF_USDA=18.033
NC_035092.1	2160253	.	G	T	.	.	MAF_INRAE=2.5;MAF_USDA=2.083
NC_035092.1	2160261	.	G	A	.	.	MAF_USDA=8.197
NC_035092.1	2160278	.	T	G	.	.	MAF_INRAE=9.167;MAF_USDA=38.824
NC_035092.1	2160334	.	A	G	.	.	MAF_USDA=46.667
NC_035092.1	2160350	.	T	G	.	.	MAF_USDA=5.833
NC_035092.1	2160367	.	A	G	.	.	MAF_USDA=6.667
NC_035092.1	2160408	.	G	A	.	.	MAF_USDA=3.333
NC_035092.1	2160458	.	C	T	.	.	MAF_USDA=4.167
NC_035092.1	2160603	.	G	T	.	.	MAF_USDA=1.695
NC_035092.1	2160647	.	T	A	.	.	MAF_USDA=42.5
NC_035092.1	2160684	.	C	T	.	.	MAF_USDA=7.5
NC_035092.1	2160692	.	T	C	.	.	MAF_USDA=18.072
NC_035092.1	2160766	.	G	A	.	.	MAF_USDA=6.557
NC_035092.1	2160838	.	T	C	.	.	MAF_USDA=17.647
NC_035092.1	2160855	.	A	T	.	.	MAF_INRAE=8.333;MAF_USDA=32.353
NC_035092.1	2160860	.	A	T	.	.	MAF_USDA=1.639
NC_035092.1	2160983	.	A	G	.	.	MAF_INRAE=6.962;MAF_USDA=27.059
NC_035092.1	2161043	.	A	T	.	.	MAF_USDA=1.765
NC_035092.1	2161097	.	C	T	.	.	MAF_USDA=4.098
NC_035092.1	2161174	.	A	T	.	.	MAF_INRAE=6.962;MAF_USDA=2.941
NC_035092.1	2161325	.	A	C	.	.	MAF_INRAE=18.354;MAF_USDA=38.235
NC_035092.1	2161423	.	C	G	.	.	MAF_INRAE=5.0;MAF_USDA=6.25
NC_035092.1	2161550	.	C	A	.	.	MAF_INRAE=21.519;MAF_USDA=8.824
NC_035092.1	2161590	.	A	T	.	.	MAF_USDA=1.639
NC_035092.1	2161626	.	A	C	.	.	MAF_USDA=4.706
NC_035092.1	2161858	.	T	C	.	.	MAF_INRAE=16.456;MAF_USDA=47.541
NC_035092.1	2161893	.	C	T	.	.	MAF_INRAE=8.861;MAF_USDA=18.852
NC_035092.1	2161917	.	G	C	.	.	MAF_INRAE=17.722;MAF_USDA=49.18
NC_035092.1	2161974	.	G	A	.	.	MAF_INRAE=10.526;MAF_USDA=4.918
NC_035092.1	2161975	.	C	T	.	.	MAF_INRAE=7.5
NC_035092.1	2161997	.	T	G	.	.	MAF_USDA=17.213
NC_035092.1	2162072	.	A	C	.	.	MAF_INRAE=6.962;MAF_USDA=33.929
NC_035092.1	2162075	.	T	A	.	.	MAF_INRAE=1.667;MAF_USDA=2.083
NC_035092.1	2162100	.	T	G	.	.	MAF_INRAE=8.333;MAF_USDA=4.098
NC_035092.1	2162166	.	A	C	.	.	MAF_INRAE=3.333
NC_035092.1	2162292	.	A	C	.	.	MAF_INRAE=17.722;MAF_USDA=37.647
NC_035092.1	2162297	.	T	A	.	.	MAF_USDA=1.639
NC_035092.1	2162331	.	C	A	.	.	MAF_USDA=13.934
NC_035092.1	2162337	.	T	A	.	.	MAF_INRAE=7.5
NC_035092.1	2162339	.	G	C	.	.	MAF_INRAE=16.456;MAF_USDA=6.471
NC_035092.1	2162569	.	G	C	.	.	MAF_INRAE=2.5;MAF_USDA=4.706
NC_035092.1	2162574	.	C	T	.	.	MAF_INRAE=6.962;MAF_USDA=2.083
NC_035092.1	2162677	.	C	A	.	.	MAF_INRAE=33.544;MAF_USDA=30.588
NC_035092.1	2162774	.	G	A	.	.	MAF_INRAE=4.167;MAF_USDA=6.25
NC_035092.1	2162797	.	A	T	.	.	MAF_INRAE=13.333
NC_035092.1	2162812	.	T	A	.	.	MAF_INRAE=20.833;MAF_USDA=1.639
NC_035092.1	2162833	.	A	G	.	.	MAF_INRAE=4.167;MAF_USDA=5.882
NC_035092.1	2162838	.	C	T	.	.	MAF_USDA=4.098
NC_035092.1	2162840	.	T	G	.	.	MAF_INRAE=9.167
NC_035092.1	2162858	.	A	G	.	.	MAF_USDA=2.459
NC_035092.1	2162863	.	G	T	.	.	MAF_INRAE=7.595;MAF_USDA=4.118
NC_035092.1	2162890	.	A	G	.	.	MAF_INRAE=25.0;MAF_USDA=9.412
NC_035092.1	2162904	.	A	T	.	.	MAF_INRAE=7.5
NC_035092.1	2162905	.	G	A	.	.	MAF_INRAE=7.5
NC_035092.1	2162917	.	A	T	.	.	MAF_INRAE=22.5;MAF_USDA=8.824
NC_035092.1	2162930	.	G	T	.	.	MAF_USDA=5.882
NC_035092.1	2162939	.	A	G	.	.	MAF_INRAE=14.167
NC_035092.1	2162949	.	A	G	.	.	MAF_INRAE=5.0
NC_035092.1	2163054	.	G	C	.	.	MAF_INRAE=10.526;MAF_USDA=19.167
NC_035092.1	2163141	.	T	C	.	.	MAF_INRAE=26.316
NC_035092.1	2163182	.	C	T	.	.	MAF_USDA=2.459
NC_035092.1	2163200	.	C	A	.	.	MAF_USDA=4.706
NC_035092.1	2163247	.	T	A	.	.	MAF_USDA=10.417
NC_035092.1	2163784	.	G	A	.	.	MAF_USDA=10.417
NC_035092.1	2163935	.	T	C	.	.	MAF_INRAE=17.722;MAF_USDA=37.647
NC_035092.1	2164002	.	T	C	.	.	MAF_INRAE=17.722;MAF_USDA=38.235
NC_035092.1	2164011	.	T	C	.	.	MAF_USDA=4.167
NC_035092.1	2164045	.	C	G	.	.	MAF_INRAE=17.722;MAF_USDA=2.083
NC_035092.1	2164047	.	G	T	.	.	MAF_INRAE=15.0;MAF_USDA=2.083
NC_035092.1	2164136	.	A	G	.	.	MAF_USDA=1.639
NC_035092.1	2164138	.	A	T	.	.	MAF_USDA=6.25
NC_035092.1	2164175	.	G	A	.	.	MAF_USDA=10.656
NC_035092.1	2164192	.	G	A	.	.	MAF_USDA=4.118
NC_035092.1	2164228	.	G	T	.	.	MAF_USDA=4.118
NC_035092.1	2164230	.	C	T	.	.	MAF_USDA=15.882
NC_035092.1	2164239	.	T	C	.	.	MAF_USDA=6.557
NC_035092.1	2164245	.	T	C	.	.	MAF_USDA=11.475
NC_035092.1	2164300	.	A	G	.	.	MAF_USDA=15.574
NC_035092.1	2164303	.	G	A	.	.	MAF_USDA=11.475
NC_035092.1	2164306	.	G	C	.	.	MAF_USDA=4.167
NC_035092.1	2164312	.	G	C	.	.	MAF_USDA=12.295
NC_035092.1	2164318	.	G	T	.	.	MAF_USDA=11.475
NC_035092.1	2164324	.	G	C	.	.	MAF_USDA=9.836
NC_035092.1	2164362	.	A	C	.	.	MAF_USDA=17.213
NC_035092.1	2164377	.	T	C	.	.	MAF_USDA=9.016
NC_035092.1	2164407	.	C	T	.	.	MAF_USDA=5.882
NC_035092.1	2164459	.	C	A	.	.	MAF_USDA=1.639
NC_035092.1	2164477	.	A	G	.	.	MAF_INRAE=18.354;MAF_USDA=37.059
NC_035092.1	2164550	.	A	G	.	.	MAF_USDA=4.706
NC_035092.1	2164557	.	C	A	.	.	MAF_USDA=6.471
NC_035092.1	2164671	.	T	C	.	.	MAF_USDA=6.25
NC_035092.1	2164681	.	G	A	.	.	MAF_USDA=2.5
NC_035092.1	2164747	.	A	C	.	.	MAF_INRAE=10.127;MAF_USDA=18.852
NC_035092.1	2164767	.	C	A	.	.	MAF_INRAE=17.089;MAF_USDA=37.059
NC_035092.1	2164797	.	C	T	.	.	MAF_INRAE=6.962
NC_035092.1	2164811	.	A	T	.	.	MAF_INRAE=6.667
NC_035092.1	2164824	.	C	T	.	.	MAF_USDA=8.197
NC_035092.1	2164862	.	G	T	.	.	MAF_INRAE=26.316;MAF_USDA=37.647
NC_035092.1	2164906	.	C	A	.	.	MAF_INRAE=26.316;MAF_USDA=31.765
NC_035092.1	2164957	.	T	G	.	.	MAF_INRAE=26.316;MAF_USDA=36.471
NC_035092.1	2164981	.	G	A	.	.	MAF_INRAE=26.316;MAF_USDA=48.305
NC_035092.1	2164991	.	G	A	.	.	MAF_INRAE=26.316;MAF_USDA=47.458
NC_035092.1	2165880	.	G	A	.	.	MAF_INRAE=26.316;MAF_USDA=41.667
NC_035092.1	2165917	.	T	A	.	.	MAF_USDA=6.548
NC_035092.1	2165923	.	A	T	.	.	MAF_USDA=8.333
NC_035092.1	2165953	.	G	A	.	.	MAF_INRAE=10.526;MAF_USDA=19.167
NC_035092.1	2165968	.	G	T	.	.	MAF_INRAE=26.316;MAF_USDA=38.095
NC_035092.1	2165969	.	T	A	.	.	MAF_USDA=6.25
NC_035092.1	2165994	.	C	A	.	.	MAF_USDA=5.882
NC_035092.1	2166068	.	C	T	.	.	MAF_INRAE=26.316;MAF_USDA=37.647
NC_035092.1	2166126	.	G	A	.	.	MAF_USDA=1.639
NC_035092.1	2166149	.	G	T	.	.	MAF_USDA=4.098
NC_035092.1	2166273	.	C	A	.	.	MAF_USDA=4.167
NC_035092.1	2166513	.	G	A	.	.	MAF_INRAE=28.947
NC_035092.1	2166519	.	C	T	.	.	MAF_USDA=4.167
NC_035092.1	2166639	.	A	G	.	.	MAF_USDA=2.459
NC_035092.1	2166656	.	T	A	.	.	MAF_USDA=4.098
NC_035092.1	2166657	.	G	T	.	.	MAF_USDA=4.098
NC_035092.1	2166734	.	T	A	.	.	MAF_USDA=14.706
NC_035092.1	2166735	.	G	T	.	.	MAF_USDA=15.882
NC_035092.1	2166786	.	A	T	.	.	MAF_USDA=5.294
NC_035092.1	2166787	.	T	G	.	.	MAF_USDA=4.118
NC_035092.1	2166907	.	A	G	.	.	MAF_INRAE=18.987;MAF_USDA=47.541
NC_035092.1	2166961	.	C	A	.	.	MAF_INRAE=18.354;MAF_USDA=37.647
NC_035092.1	2167111	.	C	G	.	.	MAF_INRAE=5.0
NC_035092.1	2167138	.	T	A	.	.	MAF_USDA=4.118
NC_035092.1	2167169	.	T	A	.	.	MAF_USDA=5.882
NC_035092.1	2167175	.	C	A	.	.	MAF_USDA=3.279
NC_035092.1	2167179	.	A	G	.	.	MAF_INRAE=34.81;MAF_USDA=30.588
NC_035092.1	2167192	.	G	A	.	.	MAF_USDA=6.25
NC_035092.1	2167193	.	G	T	.	.	MAF_USDA=2.459
NC_035092.1	2167198	.	T	G	.	.	MAF_INRAE=6.962;MAF_USDA=22.941
NC_035092.1	2167227	.	T	A	.	.	MAF_INRAE=5.0
NC_035092.1	2167251	.	G	A	.	.	MAF_USDA=3.279
NC_035092.1	2167320	.	A	T	.	.	MAF_INRAE=15.789;MAF_USDA=24.118
NC_035092.1	2167321	.	A	C	.	.	MAF_USDA=24.118
NC_035092.1	2167328	.	A	C	.	.	MAF_USDA=6.25
NC_035092.1	2167345	.	T	C	.	.	MAF_INRAE=15.789
NC_035092.1	2167367	.	A	G	.	.	MAF_INRAE=15.789;MAF_USDA=21.765
NC_035092.1	2167395	.	T	A	.	.	MAF_INRAE=47.368;MAF_USDA=21.176
NC_035092.1	2167404	.	G	A	.	.	MAF_USDA=2.353
NC_035092.1	2167415	.	G	C	.	.	MAF_INRAE=25.949;MAF_USDA=28.235
NC_035092.1	2167436	.	A	G	.	.	MAF_INRAE=12.658;MAF_USDA=5.294
NC_035092.1	2167458	.	A	T	.	.	MAF_INRAE=10.833;MAF_USDA=20.833
NC_035092.1	2167466	.	G	A	.	.	MAF_INRAE=28.333;MAF_USDA=30.0
NC_035092.1	2167475	.	G	T	.	.	MAF_USDA=2.459
NC_035092.1	2167476	.	A	G	.	.	MAF_USDA=8.197
NC_035092.1	2167483	.	A	G	.	.	MAF_USDA=2.459
NC_035092.1	2167513	.	T	A	.	.	MAF_USDA=1.639
NC_035092.1	2167519	.	A	T	.	.	MAF_USDA=1.639
NC_035092.1	2167539	.	T	C	.	.	MAF_USDA=4.098
NC_035092.1	2167552	.	C	T	.	.	MAF_USDA=2.459
NC_035092.1	2167556	.	G	A	.	.	MAF_USDA=1.639
NC_035092.1	2167560	.	C	T	.	.	MAF_USDA=1.639
NC_035092.1	2167571	.	C	T	.	.	MAF_INRAE=17.089;MAF_USDA=38.824
NC_035092.1	2167575	.	T	A	.	.	MAF_USDA=1.639
NC_035092.1	2167629	.	G	A	.	.	MAF_USDA=6.25
NC_035092.1	2167660	.	T	C	.	.	MAF_USDA=4.167
NC_035092.1	2167707	.	G	A	.	.	MAF_USDA=1.695
NC_035092.1	2167744	.	C	T	.	.	MAF_INRAE=26.316;MAF_USDA=40.476
NC_035092.1	2167759	.	G	T	.	.	MAF_INRAE=15.789;MAF_USDA=25.294
NC_035092.1	2167785	.	C	G	.	.	MAF_USDA=2.459
NC_035092.1	2167904	.	C	A	.	.	MAF_USDA=3.333
NC_035092.1	2167921	.	C	T	.	.	MAF_INRAE=7.5
NC_035092.1	2168025	.	G	A	.	.	MAF_USDA=3.529
NC_035092.1	2168028	.	G	A	.	.	MAF_INRAE=17.722;MAF_USDA=2.083
NC_035092.1	2168178	.	G	A	.	.	MAF_USDA=6.25
NC_035092.1	2168231	.	G	T	.	.	MAF_USDA=1.639
NC_035092.1	2168246	.	T	C	.	.	MAF_USDA=12.353
NC_035092.1	2168276	.	T	G	.	.	MAF_INRAE=6.962;MAF_USDA=22.353
NC_035092.1	2168288	.	C	T	.	.	MAF_INRAE=5.0;MAF_USDA=8.333
NC_035092.1	2168384	.	A	G	.	.	MAF_USDA=2.941
NC_035092.1	2168442	.	G	A	.	.	MAF_USDA=1.639
NC_035092.1	2168513	.	T	C	.	.	MAF_INRAE=26.316
NC_035092.1	2168568	.	G	T	.	.	MAF_INRAE=23.418;MAF_USDA=9.412
NC_035092.1	2168611	.	T	C	.	.	MAF_INRAE=17.089;MAF_USDA=38.824
NC_035092.1	2168616	.	A	T	.	.	MAF_INRAE=39.241;MAF_USDA=48.235
NC_035092.1	2168681	.	G	A	.	.	MAF_INRAE=17.089;MAF_USDA=37.059
NC_035092.1	2168695	.	A	G	.	.	MAF_INRAE=17.089;MAF_USDA=37.647
NC_035092.1	2168816	.	A	G	.	.	MAF_INRAE=17.089;MAF_USDA=36.471
NC_035092.1	2168828	.	T	C	.	.	MAF_INRAE=17.089;MAF_USDA=37.059
NC_035092.1	2168854	.	G	A	.	.	MAF_INRAE=2.5;MAF_USDA=5.294
NC_035092.1	2168941	.	G	T	.	.	MAF_INRAE=17.722;MAF_USDA=36.471
NC_035092.1	2169000	.	G	T	.	.	MAF_USDA=1.639
NC_035092.1	2169045	.	A	C	.	.	MAF_INRAE=6.962;MAF_USDA=22.941
NC_035092.1	2169056	.	G	T	.	.	MAF_INRAE=5.833;MAF_USDA=18.852
NC_035092.1	2169104	.	A	G	.	.	MAF_USDA=4.118
NC_035092.1	2169111	.	G	T	.	.	MAF_USDA=2.459
NC_035092.1	2169155	.	A	C	.	.	MAF_INRAE=17.089;MAF_USDA=37.647
NC_035092.1	2169309	.	A	C	.	.	MAF_INRAE=30.833;MAF_USDA=25.0
NC_035092.1	2169361	.	A	C	.	.	MAF_INRAE=8.861;MAF_USDA=4.098
NC_035092.1	2169390	.	C	T	.	.	MAF_USDA=4.167
NC_035092.1	2169425	.	G	T	.	.	MAF_USDA=5.738
NC_035092.1	2169538	.	C	T	.	.	MAF_INRAE=22.785;MAF_USDA=8.824
NC_035092.1	2169571	.	T	C	.	.	MAF_INRAE=17.722;MAF_USDA=38.235
NC_035092.1	2169572	.	A	C	.	.	MAF_INRAE=4.167;MAF_USDA=24.118
NC_035092.1	2169591	.	A	G	.	.	MAF_INRAE=11.392;MAF_USDA=32.787
NC_035092.1	2169602	.	G	A	.	.	MAF_USDA=5.882
NC_035092.1	2169613	.	A	T	.	.	MAF_USDA=4.706
NC_035092.1	2169614	.	A	G	.	.	MAF_INRAE=17.722;MAF_USDA=38.235
NC_035092.1	2169626	.	A	G	.	.	MAF_INRAE=23.418;MAF_USDA=8.824
NC_035092.1	2169630	.	G	T	.	.	MAF_INRAE=4.167;MAF_USDA=23.529
NC_035092.1	2169642	.	C	G	.	.	MAF_INRAE=23.418;MAF_USDA=8.824
NC_035092.1	2169704	.	G	T	.	.	MAF_INRAE=17.089;MAF_USDA=37.059
NC_035092.1	2169717	.	T	A	.	.	MAF_INRAE=10.127;MAF_USDA=4.918
NC_035092.1	2169788	.	T	G	.	.	MAF_INRAE=17.089;MAF_USDA=37.647
NC_035092.1	2169819	.	A	T	.	.	MAF_INRAE=5.0;MAF_USDA=8.333
NC_035092.1	2169853	.	G	A	.	.	MAF_USDA=6.25
NC_035092.1	2169898	.	C	T	.	.	MAF_INRAE=5.833;MAF_USDA=12.295
NC_035092.1	2169905	.	A	G	.	.	MAF_INRAE=15.0;MAF_USDA=37.647
NC_035092.1	2169980	.	G	T	.	.	MAF_INRAE=22.785;MAF_USDA=8.824
NC_035092.1	2170040	.	A	C	.	.	MAF_INRAE=21.519;MAF_USDA=8.824
NC_035092.1	2170084	.	C	T	.	.	MAF_USDA=6.25
NC_035092.1	2170085	.	G	A	.	.	MAF_INRAE=10.759;MAF_USDA=4.918
NC_035092.1	2170096	.	G	A	.	.	MAF_INRAE=5.0;MAF_USDA=3.529
NC_035092.1	2170155	.	A	G	.	.	MAF_USDA=1.639
NC_035092.1	2170213	.	C	T	.	.	MAF_INRAE=19.62;MAF_USDA=35.882
NC_035092.1	2170243	.	G	T	.	.	MAF_USDA=1.639
NC_035092.1	2170252	.	G	T	.	.	MAF_INRAE=23.418;MAF_USDA=9.412
NC_035092.1	2170256	.	T	C	.	.	MAF_INRAE=15.833;MAF_USDA=36.471
NC_035092.1	2170265	.	G	T	.	.	MAF_INRAE=21.519;MAF_USDA=13.095
NC_035092.1	2170415	.	A	G	.	.	MAF_USDA=4.706
NC_035092.1	2170421	.	G	A	.	.	MAF_USDA=8.197
NC_035092.1	2170441	.	C	T	.	.	MAF_INRAE=3.333;MAF_USDA=22.917
NC_035092.1	2170445	.	C	T	.	.	MAF_INRAE=22.785;MAF_USDA=8.824
NC_035092.1	2170633	.	A	C	.	.	MAF_USDA=4.098
NC_035092.1	2170650	.	G	A	.	.	MAF_INRAE=7.5
NC_035092.1	2170721	.	C	T	.	.	MAF_INRAE=10.127;MAF_USDA=18.033
NC_035092.1	2170760	.	G	C	.	.	MAF_USDA=4.118
NC_035092.1	2170761	.	G	T	.	.	MAF_USDA=11.765
NC_035092.1	2170762	.	A	T	.	.	MAF_INRAE=21.519;MAF_USDA=2.976
NC_035092.1	2170788	.	G	T	.	.	MAF_INRAE=20.886;MAF_USDA=2.976
NC_035092.1	2170811	.	ATATAGC	ATATAGT	.	.	MAF_USDA=2.083
NC_035092.1	2170817	.	C	T	.	.	MAF_INRAE=18.354;MAF_USDA=49.18
NC_035092.1	2170853	.	T	C	.	.	MAF_INRAE=25.833;MAF_USDA=8.235
NC_035092.1	2170920	.	A	G	.	.	MAF_INRAE=3.333;MAF_USDA=8.333
NC_035092.1	2170939	.	C	T	.	.	MAF_INRAE=29.167;MAF_USDA=22.353
NC_035092.1	2170986	.	G	A	.	.	MAF_USDA=6.25
NC_035092.1	2171009	.	C	T	.	.	MAF_INRAE=7.5
NC_035092.1	2171562	.	G	T	.	.	MAF_INRAE=21.053;MAF_USDA=9.412
NC_035092.1	2171581	.	T	A	.	.	MAF_USDA=9.836
NC_035092.1	2171602	.	G	A	.	.	MAF_INRAE=17.089;MAF_USDA=38.824
NC_035092.1	2171608	.	G	T	.	.	MAF_INRAE=26.316;MAF_USDA=2.083
NC_035092.1	2171615	.	G	T	.	.	MAF_INRAE=5.0
NC_035092.1	2171617	.	G	A	.	.	MAF_INRAE=5.0;MAF_USDA=1.639
NC_035092.1	2171652	.	C	T	.	.	MAF_USDA=1.639
NC_035092.1	2171669	.	G	A	.	.	MAF_INRAE=21.519;MAF_USDA=2.459
NC_035092.1	2171684	.	A	T	.	.	MAF_INRAE=5.833;MAF_USDA=9.836
NC_035092.1	2171689	.	A	C	.	.	MAF_INRAE=6.962;MAF_USDA=24.706
NC_035092.1	2171694	.	G	T	.	.	MAF_INRAE=1.667;MAF_USDA=5.294
NC_035092.1	2171714	.	T	G	.	.	MAF_USDA=2.941
NC_035092.1	2171715	.	A	T	.	.	MAF_USDA=2.941
NC_035092.1	2171716	.	A	T	.	.	MAF_USDA=2.941
NC_035092.1	2171780	.	G	A	.	.	MAF_USDA=4.098
NC_035092.1	2171798	.	G	T	.	.	MAF_INRAE=6.962;MAF_USDA=2.353
NC_035092.1	2171814	.	A	T	.	.	MAF_INRAE=10.127;MAF_USDA=4.098
NC_035092.1	2171885	.	C	A	.	.	MAF_USDA=1.639
NC_035092.1	2171921	.	T	C	.	.	MAF_USDA=49.412
NC_035092.1	2171931	.	A	T	.	.	MAF_USDA=7.647
NC_035092.1	2171934	.	C	G	.	.	MAF_USDA=10.87
NC_035092.1	2171984	.	A	T	.	.	MAF_USDA=22.917
NC_035092.1	2171987	.	C	G	.	.	MAF_USDA=8.333
NC_035092.1	2172145	.	G	T	.	.	MAF_USDA=1.639
NC_035092.1	2172147	.	C	T	.	.	MAF_USDA=2.459
NC_035092.1	2172157	.	A	C	.	.	MAF_INRAE=5.0;MAF_USDA=6.557
NC_035092.1	2172204	.	T	C	.	.	MAF_USDA=7.059
NC_035092.1	2172282	.	C	T	.	.	MAF_INRAE=8.333
NC_035092.1	2172305	.	C	T	.	.	MAF_INRAE=21.519;MAF_USDA=8.824
NC_035092.1	2172336	.	C	T	.	.	MAF_USDA=1.639
NC_035092.1	2172384	.	C	T	.	.	MAF_INRAE=9.494;MAF_USDA=4.918
NC_035092.1	2172471	.	T	C	.	.	MAF_INRAE=5.0;MAF_USDA=6.25
NC_035092.1	2172548	.	G	A	.	.	MAF_INRAE=47.368;MAF_USDA=48.824
NC_035092.1	2172615	.	C	G	.	.	MAF_USDA=2.083
NC_035092.1	2172630	.	A	C	.	.	MAF_USDA=6.25
NC_035092.1	2172662	.	G	A	.	.	MAF_USDA=2.083
NC_035092.1	2174844	.	C	A	.	.	MAF_USDA=4.167
NC_035092.1	2174873	.	C	A	.	.	MAF_USDA=19.672
NC_035092.1	2174936	.	A	T	.	.	MAF_USDA=3.279
NC_035092.1	2174946	.	T	G	.	.	MAF_INRAE=21.053;MAF_USDA=8.235
NC_035092.1	2174951	.	A	C	.	.	MAF_USDA=24.706
NC_035092.1	2174969	.	T	C	.	.	MAF_INRAE=29.167;MAF_USDA=25.882
NC_035092.1	2174977	.	T	G	.	.	MAF_INRAE=26.316;MAF_USDA=37.647
NC_035092.1	2175025	.	C	A	.	.	MAF_USDA=36.471
NC_035092.1	2175033	.	C	A	.	.	MAF_INRAE=47.368;MAF_USDA=14.118
NC_035092.1	2175036	.	G	A	.	.	MAF_USDA=6.25
NC_035092.1	2175078	.	T	C	.	.	MAF_USDA=2.459
NC_035092.1	2175091	.	T	C	.	.	MAF_INRAE=18.333
NC_035092.1	2175103	.	C	A	.	.	MAF_USDA=1.639
NC_035092.1	2175104	.	G	A	.	.	MAF_USDA=1.639
NC_035092.1	2175161	.	T	A	.	.	MAF_INRAE=30.0;MAF_USDA=25.882
NC_035092.1	2175257	.	T	C	.	.	MAF_INRAE=6.962;MAF_USDA=22.353
NC_035092.1	2175322	.	T	G	.	.	MAF_INRAE=17.089;MAF_USDA=37.059
NC_035092.1	2175374	.	A	G	.	.	MAF_INRAE=5.833
NC_035092.1	2175476	.	A	C	.	.	MAF_USDA=6.471
NC_035092.1	2175481	.	A	G	.	.	MAF_INRAE=19.62;MAF_USDA=41.176
NC_035092.1	2175664	.	T	C	.	.	MAF_INRAE=6.962;MAF_USDA=3.279
NC_035092.1	2175707	.	A	T	.	.	MAF_INRAE=29.114;MAF_USDA=9.412
NC_035092.1	2175708	.	C	T	.	.	MAF_USDA=1.639
NC_035092.1	2175716	.	T	C	.	.	MAF_INRAE=26.667;MAF_USDA=21.765
NC_035092.1	2175793	.	A	G	.	.	MAF_INRAE=23.418;MAF_USDA=4.918
NC_035092.1	2175821	.	A	G	.	.	MAF_INRAE=15.789;MAF_USDA=44.118
NC_035092.1	2175901	.	G	T	.	.	MAF_USDA=2.083
NC_035092.1	2175920	.	T	G	.	.	MAF_USDA=10.714
NC_035092.1	2175976	.	T	G	.	.	MAF_USDA=33.333
NC_035092.1	2176052	.	G	T	.	.	MAF_USDA=4.918
NC_035092.1	2176102	.	T	C	.	.	MAF_USDA=2.459
NC_035092.1	2176196	.	G	C	.	.	MAF_INRAE=6.962;MAF_USDA=22.024
NC_035092.1	2176203	.	G	T	.	.	MAF_INRAE=18.987;MAF_USDA=2.381
NC_035092.1	2176211	.	C	T	.	.	MAF_INRAE=18.987;MAF_USDA=2.941
NC_035092.1	2176217	.	C	T	.	.	MAF_INRAE=2.5;MAF_USDA=5.882
NC_035092.1	2176218	.	G	A	.	.	MAF_INRAE=9.167;MAF_USDA=4.167
NC_035092.1	2176244	.	G	A	.	.	MAF_INRAE=47.468;MAF_USDA=32.941
NC_035092.1	2176245	.	C	T	.	.	MAF_USDA=6.25
NC_035092.1	2176274	.	T	C	.	.	MAF_USDA=1.639
NC_035092.1	2176298	.	T	A	.	.	MAF_INRAE=18.354;MAF_USDA=25.882
NC_035092.1	2176321	.	C	A	.	.	MAF_USDA=6.25
NC_035092.1	2176343	.	C	T	.	.	MAF_USDA=2.083
NC_035092.1	2176415	.	G	T	.	.	MAF_USDA=7.377
NC_035092.1	2176451	.	C	T	.	.	MAF_USDA=9.016
NC_035092.1	2183146	.	AAAC	AAAT	.	.	MAF_USDA=8.696
NC_035092.1	2183409	.	A	T	.	.	MAF_INRAE=1.667
NC_035092.1	2183410	.	A	T	.	.	MAF_INRAE=1.667
NC_035092.1	2183440	.	G	C	.	.	MAF_USDA=1.639
NC_035092.1	2183460	.	G	A	.	.	MAF_USDA=25.882
NC_035092.1	2183468	.	A	T	.	.	MAF_USDA=6.25
NC_035092.1	2183524	.	A	G	.	.	MAF_USDA=5.738
NC_035092.1	2183562	.	G	A	.	.	MAF_INRAE=12.658;MAF_USDA=20.238
NC_035092.1	2183644	.	C	G	.	.	MAF_INRAE=37.342;MAF_USDA=24.118
NC_035092.1	2183650	.	A	T	.	.	MAF_INRAE=10.0;MAF_USDA=9.412
NC_035092.1	2183651	.	G	T	.	.	MAF_INRAE=10.0;MAF_USDA=9.412
NC_035092.1	2183679	.	G	A	.	.	MAF_INRAE=37.975;MAF_USDA=37.647
NC_035092.1	2183699	.	A	G	.	.	MAF_INRAE=37.975;MAF_USDA=34.118
NC_035092.1	2183731	.	G	A	.	.	MAF_USDA=2.083
NC_035092.1	2183771	.	A	G	.	.	MAF_INRAE=6.329;MAF_USDA=2.353
NC_035092.1	2183774	.	A	C	.	.	MAF_INRAE=5.833;MAF_USDA=6.25
NC_035092.1	2183776	.	T	C	.	.	MAF_INRAE=2.5;MAF_USDA=6.471
NC_035092.1	2183818	.	C	T	.	.	MAF_USDA=1.639
NC_035092.1	2183866	.	C	T	.	.	MAF_INRAE=6.329;MAF_USDA=2.353
NC_035092.1	2183867	.	G	A	.	.	MAF_INRAE=12.025;MAF_USDA=20.0
NC_035092.1	2183979	.	A	C	.	.	MAF_INRAE=41.772;MAF_USDA=25.294
NC_035092.1	2183987	.	T	G	.	.	MAF_INRAE=40.833;MAF_USDA=12.941
NC_035092.1	2183995	.	C	T	.	.	MAF_INRAE=38.608;MAF_USDA=32.353
NC_035092.1	2184030	.	G	A	.	.	MAF_INRAE=18.987;MAF_USDA=2.353
NC_035092.1	2184064	.	C	T	.	.	MAF_USDA=6.25
NC_035092.1	2184066	.	C	A	.	.	MAF_INRAE=18.987;MAF_USDA=2.353
NC_035092.1	2184142	.	G	A	.	.	MAF_USDA=2.083
NC_035092.1	2184234	.	A	T	.	.	MAF_INRAE=18.987;MAF_USDA=7.059
NC_035092.1	2184308	.	A	C	.	.	MAF_INRAE=41.772;MAF_USDA=23.529
NC_035092.1	2184318	.	T	A	.	.	MAF_USDA=6.25
NC_035092.1	2184350	.	G	T	.	.	MAF_INRAE=6.962;MAF_USDA=3.279
NC_035092.1	2184398	.	G	T	.	.	MAF_USDA=1.667
NC_035092.1	2184408	.	C	T	.	.	MAF_INRAE=10.0
NC_035092.1	2184475	.	G	A	.	.	MAF_INRAE=3.797
NC_035092.1	2184565	.	C	A	.	.	MAF_USDA=4.098
NC_035092.1	2184599	.	C	T	.	.	MAF_INRAE=18.354;MAF_USDA=2.353
NC_035092.1	2184637	.	C	T	.	.	MAF_INRAE=10.833;MAF_USDA=7.647
NC_035092.1	2184639	.	A	G	.	.	MAF_INRAE=10.833;MAF_USDA=20.833
NC_035092.1	2184643	.	T	G	.	.	MAF_INRAE=10.833;MAF_USDA=7.647
NC_035092.1	2184644	.	A	T	.	.	MAF_INRAE=10.833;MAF_USDA=7.647
NC_035092.1	2184647	.	A	T	.	.	MAF_INRAE=10.833;MAF_USDA=7.647
NC_035092.1	2184657	.	A	G	.	.	MAF_INRAE=41.772;MAF_USDA=25.294
NC_035092.1	2184658	.	G	C	.	.	MAF_INRAE=10.0;MAF_USDA=13.529
NC_035092.1	2184696	.	A	T	.	.	MAF_USDA=2.941
NC_035092.1	2184735	.	A	G	.	.	MAF_INRAE=5.0
NC_035092.1	2184800	.	C	T	.	.	MAF_INRAE=15.833;MAF_USDA=11.176
NC_035092.1	2184809	.	A	C	.	.	MAF_USDA=4.167
NC_035092.1	2184846	.	C	T	.	.	MAF_USDA=4.167
NC_035092.1	2185231	.	G	A	.	.	MAF_USDA=2.353
NC_035092.1	2185300	.	C	T	.	.	MAF_INRAE=5.0
NC_035092.1	2185348	.	C	T	.	.	MAF_INRAE=18.987
NC_035092.1	2185389	.	G	C	.	.	MAF_USDA=3.529
NC_035092.1	2185465	.	C	T	.	.	MAF_INRAE=10.0;MAF_USDA=14.706
NC_035092.1	2185481	.	C	G	.	.	MAF_INRAE=2.5;MAF_USDA=5.882
NC_035092.1	2185498	.	C	T	.	.	MAF_INRAE=18.987;MAF_USDA=2.353
NC_035092.1	2185536	.	C	A	.	.	MAF_INRAE=15.833;MAF_USDA=11.765
NC_035092.1	2185572	.	G	A	.	.	MAF_USDA=7.377
NC_035092.1	2185645	.	A	T	.	.	MAF_USDA=2.459
NC_035092.1	2185698	.	C	A	.	.	MAF_USDA=6.25
NC_035092.1	2185736	.	C	T	.	.	MAF_INRAE=3.333;MAF_USDA=15.882
NC_035092.1	2185778	.	A	G	.	.	MAF_INRAE=26.316;MAF_USDA=24.118
NC_035092.1	2185791	.	G	A	.	.	MAF_USDA=5.0
NC_035092.1	2185871	.	C	T	.	.	MAF_USDA=2.459
NC_035092.1	2185883	.	T	A	.	.	MAF_INRAE=37.342;MAF_USDA=24.706
NC_035092.1	2185914	.	A	G	.	.	MAF_USDA=1.639
NC_035092.1	2185917	.	C	A	.	.	MAF_INRAE=48.734;MAF_USDA=47.647
NC_035092.1	2185920	.	T	G	.	.	MAF_INRAE=1.667
NC_035092.1	2185921	.	T	G	.	.	MAF_INRAE=10.0;MAF_USDA=14.706
NC_035092.1	2185924	.	A	C	.	.	MAF_INRAE=10.833
NC_035092.1	2185957	.	A	G	.	.	MAF_USDA=4.706
NC_035092.1	2185978	.	G	A	.	.	MAF_USDA=4.167
NC_035092.1	2185979	.	C	A	.	.	MAF_USDA=4.167
NC_035092.1	2186035	.	G	C	.	.	MAF_INRAE=38.608;MAF_USDA=34.118
NC_035092.1	2186053	.	C	A	.	.	MAF_INRAE=7.5
NC_035092.1	2186063	.	T	C	.	.	MAF_INRAE=5.0;MAF_USDA=8.333
NC_035092.1	2186133	.	C	A	.	.	MAF_INRAE=7.5;MAF_USDA=4.167
NC_035092.1	2186141	.	G	C	.	.	MAF_USDA=6.25
NC_035092.1	2186201	.	A	G	.	.	MAF_INRAE=18.354;MAF_USDA=2.459
NC_035092.1	2186234	.	G	T	.	.	MAF_INRAE=38.608;MAF_USDA=33.529
NC_035092.1	2186269	.	T	A	.	.	MAF_INRAE=38.608;MAF_USDA=32.353
NC_035092.1	2186293	.	T	C	.	.	MAF_INRAE=7.5;MAF_USDA=4.167
NC_035092.1	2186294	.	C	A	.	.	MAF_INRAE=7.5;MAF_USDA=4.167
NC_035092.1	2186302	.	T	A	.	.	MAF_INRAE=43.333;MAF_USDA=21.429
NC_035092.1	2186359	.	C	A	.	.	MAF_INRAE=25.833;MAF_USDA=50.0
NC_035092.1	2186361	.	C	A	.	.	MAF_INRAE=7.595;MAF_USDA=3.529
NC_035092.1	2186375	.	G	A	.	.	MAF_USDA=1.639
NC_035092.1	2186376	.	C	A	.	.	MAF_USDA=1.639
NC_035092.1	2186458	.	T	C	.	.	MAF_USDA=1.667
NC_035092.1	2186474	.	G	A	.	.	MAF_USDA=1.667
NC_035092.1	2186504	.	G	T	.	.	MAF_USDA=4.167
NC_035092.1	2186523	.	C	G	.	.	MAF_USDA=10.119
NC_035092.1	2186531	.	G	T	.	.	MAF_USDA=35.417
NC_035092.1	2186536	.	G	A	.	.	MAF_USDA=14.583
NC_035092.1	2186541	.	G	A	.	.	MAF_USDA=14.583
NC_035092.1	2188539	.	A	C	.	.	MAF_USDA=18.072
NC_035092.1	2188549	.	A	C	.	.	MAF_USDA=3.279
NC_035092.1	2188561	.	T	A	.	.	MAF_USDA=4.098
NC_035092.1	2188589	.	C	T	.	.	MAF_USDA=8.333
NC_035092.1	2188591	.	A	T	.	.	MAF_USDA=2.459
NC_035092.1	2188595	.	C	A	.	.	MAF_USDA=8.333
NC_035092.1	2188600	.	A	C	.	.	MAF_USDA=47.059
NC_035092.1	2188608	.	T	A	.	.	MAF_USDA=20.0
NC_035092.1	2188624	.	A	G	.	.	MAF_USDA=21.765
NC_035092.1	2188709	.	C	T	.	.	MAF_USDA=1.639
NC_035092.1	2188710	.	C	A	.	.	MAF_USDA=1.639
NC_035092.1	2188721	.	A	G	.	.	MAF_USDA=6.25
NC_035092.1	2188733	.	T	C	.	.	MAF_USDA=6.25
NC_035092.1	2188767	.	C	T	.	.	MAF_USDA=1.639
NC_035092.1	2188774	.	C	T	.	.	MAF_USDA=22.353
NC_035092.1	2188799	.	A	C	.	.	MAF_INRAE=5.0;MAF_USDA=4.918
NC_035092.1	2188842	.	A	C	.	.	MAF_INRAE=27.215;MAF_USDA=7.647
NC_035092.1	2188853	.	G	A	.	.	MAF_INRAE=23.418;MAF_USDA=11.765
NC_035092.1	2188858	.	A	G	.	.	MAF_INRAE=17.722;MAF_USDA=2.459
NC_035092.1	2188861	.	A	T	.	.	MAF_INRAE=1.667;MAF_USDA=8.333
NC_035092.1	2188863	.	T	C	.	.	MAF_USDA=8.333
NC_035092.1	2188864	.	G	A	.	.	MAF_USDA=2.941
NC_035092.1	2188866	.	G	T	.	.	MAF_USDA=1.639
NC_035092.1	2188915	.	C	T	.	.	MAF_INRAE=5.0
NC_035092.1	2188983	.	T	A	.	.	MAF_INRAE=8.333;MAF_USDA=4.167
NC_035092.1	2189029	.	T	A	.	.	MAF_INRAE=4.167;MAF_USDA=8.333
NC_035092.1	2189034	.	C	T	.	.	MAF_USDA=1.639
NC_035092.1	2189036	.	A	C	.	.	MAF_INRAE=4.167;MAF_USDA=7.647
NC_035092.1	2189049	.	T	C	.	.	MAF_USDA=4.098
NC_035092.1	2189058	.	C	G	.	.	MAF_USDA=9.016
NC_035092.1	2189069	.	C	T	.	.	MAF_INRAE=14.557;MAF_USDA=15.294
NC_035092.1	2189129	.	A	G	.	.	MAF_USDA=2.941
NC_035092.1	2189134	.	C	T	.	.	MAF_USDA=6.557
NC_035092.1	2189145	.	A	G	.	.	MAF_INRAE=8.333;MAF_USDA=4.167
NC_035092.1	2189159	.	T	A	.	.	MAF_INRAE=6.667;MAF_USDA=4.098
NC_035092.1	2189166	.	A	G	.	.	MAF_INRAE=43.038;MAF_USDA=48.235
NC_035092.1	2189168	.	C	A	.	.	MAF_USDA=2.459
NC_035092.1	2189189	.	A	G	.	.	MAF_INRAE=25.0;MAF_USDA=12.353
NC_035092.1	2189200	.	G	T	.	.	MAF_INRAE=5.0
NC_035092.1	2189218	.	G	A	.	.	MAF_INRAE=5.0;MAF_USDA=9.016
NC_035092.1	2189235	.	C	G	.	.	MAF_INRAE=44.167;MAF_USDA=10.588
NC_035092.1	2189237	.	T	C	.	.	MAF_INRAE=3.333
NC_035092.1	2189247	.	C	T	.	.	MAF_INRAE=2.5
NC_035092.1	2189260	.	T	G	.	.	MAF_INRAE=3.333;MAF_USDA=3.279
NC_035092.1	2189290	.	A	C	.	.	MAF_USDA=1.639
NC_035092.1	2189296	.	C	T	.	.	MAF_INRAE=24.684;MAF_USDA=22.941
NC_035092.1	2189299	.	A	T	.	.	MAF_INRAE=5.0;MAF_USDA=8.333
NC_035092.1	2189300	.	T	A	.	.	MAF_USDA=4.098
NC_035092.1	2189308	.	C	A	.	.	MAF_USDA=6.25
NC_035092.1	2189319	.	G	T	.	.	MAF_USDA=9.412
NC_035092.1	2189328	.	C	T	.	.	MAF_INRAE=10.0;MAF_USDA=9.412
NC_035092.1	2189332	.	G	T	.	.	MAF_INRAE=10.0;MAF_USDA=10.0
NC_035092.1	2189368	.	C	A	.	.	MAF_INRAE=50.0;MAF_USDA=41.765
NC_035092.1	2189573	.	T	C	.	.	MAF_INRAE=47.368;MAF_USDA=2.459
NC_035092.1	2189574	.	C	T	.	.	MAF_USDA=2.459
NC_035092.1	2189592	.	C	T	.	.	MAF_USDA=10.656
NC_035092.1	2194271	.	G	T	.	.	MAF_USDA=6.25
NC_035092.1	2194307	.	C	A	.	.	MAF_USDA=4.118
NC_035092.1	2194378	.	T	C	.	.	MAF_INRAE=42.105;MAF_USDA=34.706
NC_035092.1	2194388	.	G	C	.	.	MAF_INRAE=10.526;MAF_USDA=22.353
NC_035092.1	2194533	.	T	C	.	.	MAF_USDA=2.353
NC_035092.1	2194664	.	C	T	.	.	MAF_USDA=4.918
NC_035092.1	2194782	.	C	G	.	.	MAF_USDA=2.459
NC_035092.1	2194828	.	G	C	.	.	MAF_USDA=4.918
NC_035092.1	2194884	.	T	C	.	.	MAF_USDA=22.917
NC_035092.1	2198127	.	G	A	.	.	MAF_USDA=9.412
NC_035092.1	2198134	.	C	T	.	.	MAF_USDA=1.639
NC_035092.1	2198181	.	T	A	.	.	MAF_USDA=15.882
NC_035092.1	2198269	.	T	C	.	.	MAF_USDA=6.25
NC_035092.1	2198280	.	A	G	.	.	MAF_INRAE=5.833;MAF_USDA=12.353
NC_035092.1	2198281	.	C	G	.	.	MAF_INRAE=5.833;MAF_USDA=12.353
NC_035092.1	2198282	.	A	G	.	.	MAF_INRAE=5.833;MAF_USDA=12.353
NC_035092.1	2198325	.	G	C	.	.	MAF_INRAE=36.709;MAF_USDA=17.647
NC_035092.1	2198331	.	C	A	.	.	MAF_USDA=1.639
NC_035092.1	2198375	.	T	C	.	.	MAF_INRAE=18.987;MAF_USDA=4.706
NC_035092.1	2198439	.	G	C	.	.	MAF_INRAE=6.962;MAF_USDA=10.588
NC_035092.1	2198441	.	G	T	.	.	MAF_INRAE=4.167;MAF_USDA=10.588
NC_035092.1	2198447	.	T	C	.	.	MAF_INRAE=5.0
NC_035092.1	2198497	.	A	C	.	.	MAF_INRAE=5.0;MAF_USDA=20.0
NC_035092.1	2198531	.	C	A	.	.	MAF_USDA=1.639
NC_035092.1	2198570	.	C	A	.	.	MAF_INRAE=36.076;MAF_USDA=17.647
NC_035092.1	2198638	.	C	T	.	.	MAF_INRAE=2.5;MAF_USDA=4.706
NC_035092.1	2198643	.	T	C	.	.	MAF_INRAE=18.987;MAF_USDA=5.882
NC_035092.1	2198644	.	G	A	.	.	MAF_INRAE=35.443;MAF_USDA=30.588
NC_035092.1	2198661	.	C	T	.	.	MAF_INRAE=18.987;MAF_USDA=5.882
NC_035092.1	2198733	.	C	T	.	.	MAF_USDA=1.639
NC_035092.1	2198762	.	A	C	.	.	MAF_USDA=2.5
NC_035092.1	2198774	.	C	G	.	.	MAF_USDA=1.639
NC_035092.1	2198794	.	T	A	.	.	MAF_INRAE=5.0;MAF_USDA=9.412
NC_035092.1	2198797	.	C	A	.	.	MAF_INRAE=8.333
NC_035092.1	2198834	.	G	T	.	.	MAF_INRAE=10.759;MAF_USDA=21.765
NC_035092.1	2198840	.	T	G	.	.	MAF_USDA=1.639
NC_035092.1	2198893	.	A	G	.	.	MAF_USDA=4.098
NC_035092.1	2198919	.	T	C	.	.	MAF_INRAE=5.0;MAF_USDA=6.557
NC_035092.1	2198995	.	G	C	.	.	MAF_INRAE=6.962;MAF_USDA=11.176
NC_035092.1	2199103	.	C	G	.	.	MAF_USDA=1.176
NC_035092.1	2199134	.	T	A	.	.	MAF_USDA=1.176
NC_035092.1	2199159	.	T	C	.	.	MAF_USDA=18.235
NC_035092.1	2203553	.	A	T	.	.	MAF_USDA=4.167
NC_035092.1	2203648	.	C	T	.	.	MAF_INRAE=47.368;MAF_USDA=2.083
NC_035092.1	2203654	.	G	T	.	.	MAF_INRAE=47.368;MAF_USDA=31.25
NC_035092.1	2203676	.	G	T	.	.	MAF_INRAE=47.368;MAF_USDA=31.25
NC_035092.1	2203694	.	C	A	.	.	MAF_INRAE=47.368
NC_035092.1	2203701	.	C	T	.	.	MAF_USDA=4.167
NC_035092.1	2203762	.	C	T	.	.	MAF_INRAE=5.0
NC_035092.1	2203779	.	A	G	.	.	MAF_INRAE=46.203;MAF_USDA=31.325
NC_035092.1	2203781	.	G	T	.	.	MAF_USDA=4.167
NC_035092.1	2203819	.	C	A	.	.	MAF_USDA=1.667
NC_035092.1	2203865	.	T	C	.	.	MAF_INRAE=5.833;MAF_USDA=4.167
NC_035092.1	2203866	.	G	A	.	.	MAF_INRAE=7.5;MAF_USDA=2.5
NC_035092.1	2203899	.	C	T	.	.	MAF_USDA=2.5
NC_035092.1	2203912	.	T	C	.	.	MAF_INRAE=6.667;MAF_USDA=2.5
NC_035092.1	2203934	.	G	T	.	.	MAF_USDA=1.19
NC_035092.1	2203973	.	G	A	.	.	MAF_INRAE=8.861;MAF_USDA=11.905
NC_035092.1	2203978	.	G	T	.	.	MAF_INRAE=5.0;MAF_USDA=12.5
NC_035092.1	2204029	.	T	A	.	.	MAF_INRAE=18.987;MAF_USDA=2.381
NC_035092.1	2204038	.	C	T	.	.	MAF_USDA=23.214
NC_035092.1	2204102	.	C	A	.	.	MAF_USDA=37.5
NC_035092.1	2204124	.	G	T	.	.	MAF_INRAE=3.333
NC_035092.1	2204190	.	G	T	.	.	MAF_USDA=22.917
NC_035092.1	2204240	.	T	C	.	.	MAF_USDA=8.333
NC_035092.1	2205105	.	T	G	.	.	MAF_USDA=32.738
NC_035092.1	2205248	.	A	G	.	.	MAF_INRAE=5.0;MAF_USDA=3.333
NC_035092.1	2205353	.	C	T	.	.	MAF_USDA=11.176
NC_035092.1	2205424	.	T	G	.	.	MAF_USDA=6.25
NC_035092.1	2205444	.	A	G	.	.	MAF_INRAE=20.886;MAF_USDA=17.059
NC_035092.1	2205453	.	C	G	.	.	MAF_USDA=2.459
NC_035092.1	2205454	.	C	A	.	.	MAF_USDA=2.459
NC_035092.1	2205464	.	T	G	.	.	MAF_INRAE=7.5;MAF_USDA=2.459
NC_035092.1	2205527	.	A	G	.	.	MAF_INRAE=46.835;MAF_USDA=22.941
NC_035092.1	2205544	.	T	A	.	.	MAF_USDA=21.176
NC_035092.1	2205571	.	G	A	.	.	MAF_USDA=2.459
NC_035092.1	2205602	.	G	C	.	.	MAF_INRAE=6.667;MAF_USDA=11.176
NC_035092.1	2205628	.	C	G	.	.	MAF_USDA=19.412
NC_035092.1	2205644	.	A	G	.	.	MAF_USDA=2.459
NC_035092.1	2205657	.	C	A	.	.	MAF_USDA=2.459
NC_035092.1	2205659	.	T	G	.	.	MAF_USDA=2.459
NC_035092.1	2205666	.	C	A	.	.	MAF_INRAE=15.19;MAF_USDA=43.529
NC_035092.1	2205669	.	G	A	.	.	MAF_INRAE=25.949;MAF_USDA=15.294
NC_035092.1	2205741	.	C	A	.	.	MAF_USDA=4.098
NC_035092.1	2205746	.	C	T	.	.	MAF_USDA=2.459
NC_035092.1	2205769	.	T	C	.	.	MAF_USDA=6.25
NC_035092.1	2205926	.	C	A	.	.	MAF_USDA=4.167
NC_035092.1	2205935	.	T	G	.	.	MAF_INRAE=36.842;MAF_USDA=47.059
NC_035092.1	2205945	.	C	T	.	.	MAF_INRAE=15.823;MAF_USDA=25.0
NC_035092.1	2205950	.	T	C	.	.	MAF_INRAE=15.823
NC_035092.1	2205960	.	C	A	.	.	MAF_INRAE=15.19
NC_035092.1	2205968	.	C	A	.	.	MAF_USDA=2.459
NC_035092.1	2205969	.	C	G	.	.	MAF_USDA=2.459
NC_035092.1	2205970	.	A	G	.	.	MAF_INRAE=34.211;MAF_USDA=47.647
NC_035092.1	2205985	.	T	G	.	.	MAF_INRAE=36.842;MAF_USDA=48.235
NC_035092.1	2205993	.	G	A	.	.	MAF_USDA=4.706
NC_035092.1	2205994	.	A	T	.	.	MAF_INRAE=36.842;MAF_USDA=48.235
NC_035092.1	2206005	.	T	C	.	.	MAF_INRAE=36.842;MAF_USDA=45.294
NC_035092.1	2206036	.	C	T	.	.	MAF_USDA=4.167
NC_035092.1	2206058	.	G	C	.	.	MAF_USDA=7.377
NC_035092.1	2206063	.	A	G	.	.	MAF_USDA=4.918
NC_035092.1	2206104	.	T	C	.	.	MAF_USDA=4.918
NC_035092.1	2206140	.	C	T	.	.	MAF_INRAE=5.833;MAF_USDA=4.098
NC_035092.1	2206146	.	T	C	.	.	MAF_USDA=6.25
NC_035092.1	2206153	.	A	G	.	.	MAF_INRAE=15.823;MAF_USDA=42.353
NC_035092.1	2206171	.	T	A	.	.	MAF_INRAE=44.167;MAF_USDA=19.412
NC_035092.1	2206181	.	A	G	.	.	MAF_INRAE=7.5;MAF_USDA=11.765
NC_035092.1	2206265	.	T	C	.	.	MAF_INRAE=15.823;MAF_USDA=44.048
NC_035092.1	2206276	.	T	C	.	.	MAF_INRAE=6.667;MAF_USDA=11.905
NC_035092.1	2206367	.	G	T	.	.	MAF_USDA=2.459
NC_035092.1	2206372	.	C	A	.	.	MAF_USDA=1.639
NC_035092.1	2206390	.	G	C	.	.	MAF_INRAE=8.861;MAF_USDA=17.857
NC_035092.1	2206421	.	T	A	.	.	MAF_USDA=2.459
NC_035092.1	2206472	.	C	T	.	.	MAF_INRAE=7.5;MAF_USDA=13.115
NC_035092.1	2206487	.	G	A	.	.	MAF_USDA=12.295
NC_035092.1	2206523	.	G	A	.	.	MAF_USDA=4.918
NC_035092.1	2206524	.	A	C	.	.	MAF_INRAE=15.823;MAF_USDA=43.529
NC_035092.1	2206584	.	A	G	.	.	MAF_INRAE=7.5;MAF_USDA=13.115
NC_035092.1	2206595	.	G	A	.	.	MAF_INRAE=6.962
NC_035092.1	2206637	.	A	G	.	.	MAF_INRAE=7.5;MAF_USDA=13.115
NC_035092.1	2206662	.	T	C	.	.	MAF_INRAE=7.5;MAF_USDA=15.574
NC_035092.1	2206670	.	T	C	.	.	MAF_INRAE=7.5;MAF_USDA=13.934
NC_035092.1	2206701	.	G	A	.	.	MAF_INRAE=6.962;MAF_USDA=6.557
NC_035092.1	2206752	.	A	G	.	.	MAF_INRAE=7.5;MAF_USDA=13.115
NC_035092.1	2206755	.	C	T	.	.	MAF_USDA=2.459
NC_035092.1	2206760	.	G	A	.	.	MAF_INRAE=21.519;MAF_USDA=44.048
NC_035092.1	2206789	.	A	G	.	.	MAF_INRAE=21.519;MAF_USDA=46.429
NC_035092.1	2206807	.	T	A	.	.	MAF_USDA=2.459
NC_035092.1	2206817	.	T	A	.	.	MAF_INRAE=7.5;MAF_USDA=12.295
NC_035092.1	2206819	.	C	A	.	.	MAF_USDA=2.459
NC_035092.1	2206827	.	A	T	.	.	MAF_INRAE=5.0;MAF_USDA=8.696
NC_035092.1	2206842	.	C	T	.	.	MAF_INRAE=7.5;MAF_USDA=12.295
NC_035092.1	2206863	.	A	T	.	.	MAF_USDA=2.459
NC_035092.1	2206926	.	C	T	.	.	MAF_INRAE=18.987;MAF_USDA=2.381
NC_035092.1	2206949	.	C	T	.	.	MAF_INRAE=6.962;MAF_USDA=6.557
NC_035092.1	2206969	.	C	T	.	.	MAF_INRAE=15.823;MAF_USDA=31.548
NC_035092.1	2206981	.	T	A	.	.	MAF_INRAE=15.823;MAF_USDA=44.048
NC_035092.1	2207019	.	A	C	.	.	MAF_INRAE=7.5;MAF_USDA=12.295
NC_035092.1	2207023	.	G	A	.	.	MAF_INRAE=6.962;MAF_USDA=6.557
NC_035092.1	2207029	.	C	A	.	.	MAF_USDA=1.639
NC_035092.1	2207101	.	C	T	.	.	MAF_INRAE=45.0;MAF_USDA=19.048
NC_035092.1	2207103	.	A	T	.	.	MAF_INRAE=6.667;MAF_USDA=13.934
NC_035092.1	2207149	.	C	A	.	.	MAF_INRAE=7.5;MAF_USDA=14.754
NC_035092.1	2207154	.	C	T	.	.	MAF_INRAE=7.5;MAF_USDA=14.754
NC_035092.1	2207200	.	T	C	.	.	MAF_INRAE=7.5;MAF_USDA=14.754
NC_035092.1	2207203	.	C	A	.	.	MAF_INRAE=5.0
NC_035092.1	2207238	.	C	A	.	.	MAF_INRAE=7.5;MAF_USDA=13.934
NC_035092.1	2207243	.	T	C	.	.	MAF_INRAE=7.5;MAF_USDA=13.934
NC_035092.1	2207273	.	T	G	.	.	MAF_USDA=4.762
NC_035092.1	2207292	.	T	A	.	.	MAF_INRAE=7.5;MAF_USDA=13.115
NC_035092.1	2207299	.	C	A	.	.	MAF_USDA=4.918
NC_035092.1	2207355	.	T	C	.	.	MAF_INRAE=7.5;MAF_USDA=13.333
NC_035092.1	2207419	.	T	G	.	.	MAF_USDA=1.639
NC_035092.1	2207439	.	C	T	.	.	MAF_USDA=2.459
NC_035092.1	2207461	.	T	A	.	.	MAF_INRAE=15.823;MAF_USDA=44.048
NC_035092.1	2207466	.	G	T	.	.	MAF_USDA=3.279
NC_035092.1	2207467	.	C	A	.	.	MAF_USDA=2.459
NC_035092.1	2207476	.	T	C	.	.	MAF_INRAE=7.5;MAF_USDA=13.115
NC_035092.1	2207497	.	C	T	.	.	MAF_USDA=1.639
NC_035092.1	2207523	.	C	A	.	.	MAF_USDA=4.348
NC_035092.1	2207524	.	T	A	.	.	MAF_USDA=4.348
NC_035092.1	2207527	.	C	T	.	.	MAF_INRAE=15.823;MAF_USDA=26.087
NC_035092.1	2207528	.	C	T	.	.	MAF_INRAE=9.167;MAF_USDA=45.833
NC_035092.1	2207585	.	A	T	.	.	MAF_INRAE=15.823;MAF_USDA=45.181
NC_035092.1	2207587	.	T	C	.	.	MAF_INRAE=9.167;MAF_USDA=45.181
NC_035092.1	2207597	.	A	C	.	.	MAF_INRAE=7.5;MAF_USDA=13.333
NC_035092.1	2207614	.	A	G	.	.	MAF_INRAE=7.5;MAF_USDA=13.333
NC_035092.1	2207624	.	A	T	.	.	MAF_USDA=4.819
NC_035092.1	2207655	.	G	T	.	.	MAF_INRAE=15.823;MAF_USDA=42.771
NC_035092.1	2207703	.	T	C	.	.	MAF_INRAE=7.5;MAF_USDA=12.712
NC_035092.1	2207725	.	T	C	.	.	MAF_USDA=2.174
NC_035092.1	2207734	.	A	T	.	.	MAF_INRAE=21.519;MAF_USDA=44.643
NC_035092.1	2207741	.	A	C	.	.	MAF_USDA=4.098
NC_035092.1	2207744	.	C	T	.	.	MAF_USDA=2.459
NC_035092.1	2207777	.	T	C	.	.	MAF_USDA=2.459
NC_035092.1	2207779	.	G	A	.	.	MAF_INRAE=5.833;MAF_USDA=13.115
NC_035092.1	2207780	.	T	C	.	.	MAF_USDA=2.459
NC_035092.1	2207789	.	T	C	.	.	MAF_INRAE=10.0;MAF_USDA=2.174
NC_035092.1	2207795	.	T	G	.	.	MAF_USDA=26.087
NC_035092.1	2207810	.	T	C	.	.	MAF_USDA=2.174
NC_035092.1	2207818	.	C	A	.	.	MAF_USDA=1.639
NC_035092.1	2207819	.	C	T	.	.	MAF_USDA=8.929
NC_035092.1	2207829	.	C	T	.	.	MAF_INRAE=18.987;MAF_USDA=3.571
NC_035092.1	2207832	.	A	C	.	.	MAF_INRAE=7.5;MAF_USDA=13.115
NC_035092.1	2207836	.	C	T	.	.	MAF_INRAE=18.987;MAF_USDA=4.167
NC_035092.1	2207838	.	C	A	.	.	MAF_USDA=2.381
NC_035092.1	2207840	.	C	A	.	.	MAF_INRAE=10.0;MAF_USDA=2.976
NC_035092.1	2207842	.	A	G	.	.	MAF_INRAE=10.0;MAF_USDA=3.529
NC_035092.1	2207858	.	T	C	.	.	MAF_INRAE=40.506;MAF_USDA=40.0
NC_035092.1	2207859	.	G	A	.	.	MAF_USDA=1.639
NC_035092.1	2207864	.	G	A	.	.	MAF_INRAE=18.987;MAF_USDA=4.118
NC_035092.1	2207881	.	T	G	.	.	MAF_INRAE=7.5;MAF_USDA=13.934
NC_035092.1	2207907	.	A	C	.	.	MAF_INRAE=6.667;MAF_USDA=12.295
NC_035092.1	2207917	.	T	A	.	.	MAF_INRAE=6.667;MAF_USDA=13.115
NC_035092.1	2207945	.	T	G	.	.	MAF_INRAE=7.5;MAF_USDA=13.934
NC_035092.1	2207949	.	A	G	.	.	MAF_INRAE=43.333;MAF_USDA=20.0
NC_035092.1	2207967	.	A	C	.	.	MAF_USDA=2.459
NC_035092.1	2207989	.	C	A	.	.	MAF_USDA=6.25
NC_035092.1	2208013	.	T	C	.	.	MAF_INRAE=21.519;MAF_USDA=44.118
NC_035092.1	2208014	.	A	G	.	.	MAF_USDA=1.639
NC_035092.1	2208015	.	A	T	.	.	MAF_INRAE=7.5;MAF_USDA=10.588
NC_035092.1	2208056	.	C	A	.	.	MAF_USDA=6.25
NC_035092.1	2208077	.	A	G	.	.	MAF_INRAE=7.5;MAF_USDA=10.0
NC_035092.1	2208097	.	C	T	.	.	MAF_INRAE=7.5;MAF_USDA=10.0
NC_035092.1	2208112	.	A	T	.	.	MAF_USDA=4.762
NC_035092.1	2208115	.	C	A	.	.	MAF_USDA=4.762
NC_035092.1	2208213	.	C	T	.	.	MAF_INRAE=6.667;MAF_USDA=3.614
NC_035092.1	2208228	.	C	G	.	.	MAF_INRAE=20.886;MAF_USDA=44.578
NC_035092.1	2208247	.	C	G	.	.	MAF_USDA=2.542
NC_035092.1	2208260	.	C	T	.	.	MAF_INRAE=7.5;MAF_USDA=3.614
NC_035092.1	2208276	.	C	T	.	.	MAF_INRAE=7.5;MAF_USDA=2.542
NC_035092.1	2208311	.	C	A	.	.	MAF_INRAE=4.167;MAF_USDA=25.0
NC_035092.1	2208349	.	C	T	.	.	MAF_INRAE=7.5;MAF_USDA=3.614
NC_035092.1	2208371	.	G	C	.	.	MAF_INRAE=7.5;MAF_USDA=3.571
NC_035092.1	2208378	.	C	T	.	.	MAF_INRAE=5.0;MAF_USDA=2.5
NC_035092.1	2208401	.	C	T	.	.	MAF_USDA=1.667
NC_035092.1	2208468	.	A	G	.	.	MAF_USDA=3.571
NC_035092.1	2208469	.	G	A	.	.	MAF_USDA=3.571
NC_035092.1	2208477	.	T	G	.	.	MAF_INRAE=7.5;MAF_USDA=5.357
NC_035092.1	2208488	.	A	C	.	.	MAF_INRAE=6.962;MAF_USDA=6.667
NC_035092.1	2208504	.	A	G	.	.	MAF_USDA=6.25
NC_035092.1	2208509	.	A	T	.	.	MAF_INRAE=15.823;MAF_USDA=25.0
NC_035092.1	2208527	.	T	A	.	.	MAF_INRAE=7.5;MAF_USDA=3.529
NC_035092.1	2208544	.	C	A	.	.	MAF_INRAE=7.5;MAF_USDA=3.529
NC_035092.1	2208573	.	T	C	.	.	MAF_INRAE=7.5;MAF_USDA=3.529
NC_035092.1	2208584	.	T	G	.	.	MAF_INRAE=7.5;MAF_USDA=3.529
NC_035092.1	2208593	.	A	G	.	.	MAF_INRAE=7.5;MAF_USDA=3.529
NC_035092.1	2208601	.	C	A	.	.	MAF_INRAE=15.823;MAF_USDA=48.824
NC_035092.1	2208637	.	G	C	.	.	MAF_INRAE=7.5;MAF_USDA=11.176
NC_035092.1	2208640	.	T	A	.	.	MAF_USDA=6.25
NC_035092.1	2208647	.	G	A	.	.	MAF_USDA=6.25
NC_035092.1	2208687	.	G	C	.	.	MAF_USDA=2.459
NC_035092.1	2208721	.	C	A	.	.	MAF_USDA=6.25
NC_035092.1	2208732	.	G	A	.	.	MAF_INRAE=7.5
NC_035092.1	2208763	.	G	T	.	.	MAF_INRAE=6.667;MAF_USDA=11.176
NC_035092.1	2208767	.	C	T	.	.	MAF_USDA=10.656
NC_035092.1	2208779	.	T	C	.	.	MAF_INRAE=5.833;MAF_USDA=11.765
NC_035092.1	2208783	.	A	G	.	.	MAF_INRAE=20.253;MAF_USDA=45.882
NC_035092.1	2208789	.	C	T	.	.	MAF_USDA=2.459
NC_035092.1	2208814	.	T	G	.	.	MAF_USDA=2.459
NC_035092.1	2208823	.	G	A	.	.	MAF_INRAE=6.667;MAF_USDA=12.353
NC_035092.1	2208873	.	G	A	.	.	MAF_INRAE=6.962;MAF_USDA=8.333
NC_035092.1	2208901	.	A	G	.	.	MAF_INRAE=7.5;MAF_USDA=11.765
NC_035092.1	2208905	.	C	T	.	.	MAF_USDA=6.25
NC_035092.1	2208926	.	T	G	.	.	MAF_INRAE=21.519;MAF_USDA=29.167
NC_035092.1	2208939	.	T	A	.	.	MAF_INRAE=7.5;MAF_USDA=11.765
NC_035092.1	2208980	.	T	G	.	.	MAF_INRAE=17.722;MAF_USDA=2.459
NC_035092.1	2208984	.	A	T	.	.	MAF_INRAE=7.5;MAF_USDA=10.588
NC_035092.1	2209001	.	G	A	.	.	MAF_INRAE=7.5;MAF_USDA=12.353
NC_035092.1	2209012	.	C	T	.	.	MAF_INRAE=4.167;MAF_USDA=6.471
NC_035092.1	2209080	.	C	T	.	.	MAF_INRAE=7.5;MAF_USDA=10.588
NC_035092.1	2209095	.	C	G	.	.	MAF_INRAE=6.667;MAF_USDA=10.588
NC_035092.1	2209107	.	A	C	.	.	MAF_INRAE=6.667
NC_035092.1	2209115	.	A	G	.	.	MAF_USDA=2.459
NC_035092.1	2209139	.	G	C	.	.	MAF_USDA=11.475
NC_035092.1	2209145	.	A	G	.	.	MAF_INRAE=18.354;MAF_USDA=2.353
NC_035092.1	2209146	.	C	T	.	.	MAF_USDA=2.459
NC_035092.1	2209191	.	G	T	.	.	MAF_INRAE=36.842;MAF_USDA=42.941
NC_035092.1	2209212	.	G	A	.	.	MAF_USDA=2.353
NC_035092.1	2209239	.	G	T	.	.	MAF_INRAE=6.962;MAF_USDA=11.765
NC_035092.1	2209248	.	T	C	.	.	MAF_INRAE=6.667
NC_035092.1	2209255	.	C	A	.	.	MAF_USDA=6.25
NC_035092.1	2209287	.	C	A	.	.	MAF_INRAE=6.667;MAF_USDA=10.588
NC_035092.1	2209288	.	C	T	.	.	MAF_INRAE=6.667;MAF_USDA=10.588
NC_035092.1	2209308	.	G	A	.	.	MAF_INRAE=5.833;MAF_USDA=12.295
NC_035092.1	2209323	.	C	G	.	.	MAF_INRAE=15.823;MAF_USDA=25.0
NC_035092.1	2209333	.	T	A	.	.	MAF_INRAE=24.051;MAF_USDA=37.647
NC_035092.1	2209336	.	T	A	.	.	MAF_INRAE=6.962;MAF_USDA=4.918
NC_035092.1	2209356	.	C	T	.	.	MAF_INRAE=6.962;MAF_USDA=5.833
NC_035092.1	2209361	.	A	G	.	.	MAF_INRAE=6.962;MAF_USDA=5.833
NC_035092.1	2209368	.	G	A	.	.	MAF_INRAE=5.833;MAF_USDA=2.941
NC_035092.1	2209378	.	G	T	.	.	MAF_INRAE=41.139;MAF_USDA=22.353
NC_035092.1	2209387	.	A	T	.	.	MAF_INRAE=42.105;MAF_USDA=21.765
NC_035092.1	2209440	.	A	C	.	.	MAF_USDA=7.831
NC_035092.1	2209485	.	T	G	.	.	MAF_INRAE=15.789
NC_035092.1	2209526	.	T	C	.	.	MAF_USDA=1.639
NC_035092.1	2209598	.	A	G	.	.	MAF_USDA=2.459
NC_035092.1	2209655	.	G	A	.	.	MAF_USDA=6.25
NC_035092.1	2209656	.	G	A	.	.	MAF_USDA=6.25
NC_035092.1	2209664	.	C	T	.	.	MAF_INRAE=36.842;MAF_USDA=47.024
NC_035092.1	2209665	.	G	T	.	.	MAF_USDA=47.619
NC_035092.1	2209690	.	T	C	.	.	MAF_USDA=4.167
NC_035092.1	2209707	.	A	C	.	.	MAF_USDA=8.333
NC_035092.1	2209740	.	C	T	.	.	MAF_INRAE=36.842;MAF_USDA=47.647
NC_035092.1	2209744	.	A	G	.	.	MAF_USDA=3.279
NC_035092.1	2209838	.	T	A	.	.	MAF_USDA=2.459
NC_035092.1	2209848	.	G	A	.	.	MAF_USDA=3.279
NC_035092.1	2209857	.	T	C	.	.	MAF_INRAE=3.333;MAF_USDA=7.059
NC_035092.1	2209873	.	T	C	.	.	MAF_INRAE=3.333
NC_035092.1	2209881	.	G	T	.	.	MAF_INRAE=3.333;MAF_USDA=7.059
NC_035092.1	2209935	.	A	G	.	.	MAF_USDA=22.917
NC_035092.1	2209965	.	A	G	.	.	MAF_INRAE=42.105;MAF_USDA=20.588
NC_035092.1	2209970	.	G	T	.	.	MAF_USDA=6.557
NC_035092.1	2210026	.	A	C	.	.	MAF_USDA=2.459
NC_035092.1	2210029	.	T	C	.	.	MAF_USDA=2.459
NC_035092.1	2210047	.	G	A	.	.	MAF_USDA=2.459
NC_035092.1	2210059	.	A	C	.	.	MAF_USDA=2.381
NC_035092.1	2210082	.	T	G	.	.	MAF_INRAE=36.842;MAF_USDA=26.087
NC_035092.1	2210102	.	G	A	.	.	MAF_USDA=6.522
NC_035092.1	2210225	.	C	T	.	.	MAF_USDA=26.087
NC_035092.1	2210249	.	A	T	.	.	MAF_USDA=31.25
NC_035092.1	2210278	.	G	A	.	.	MAF_USDA=1.639
NC_035092.1	2210310	.	G	A	.	.	MAF_USDA=8.197
NC_035092.1	2210335	.	T	C	.	.	MAF_INRAE=5.0;MAF_USDA=9.836
NC_035092.1	2210341	.	A	G	.	.	MAF_INRAE=5.0;MAF_USDA=9.836
NC_035092.1	2210347	.	T	C	.	.	MAF_INRAE=5.0;MAF_USDA=9.836
NC_035092.1	2210364	.	G	T	.	.	MAF_INRAE=34.167;MAF_USDA=8.824
NC_035092.1	2210468	.	G	A	.	.	MAF_USDA=1.639
NC_035092.1	2210475	.	G	A	.	.	MAF_INRAE=15.823;MAF_USDA=25.0
NC_035092.1	2210485	.	C	T	.	.	MAF_USDA=4.167
NC_035092.1	2210492	.	A	T	.	.	MAF_USDA=6.557
NC_035092.1	2210512	.	C	A	.	.	MAF_USDA=8.197
NC_035092.1	2210520	.	G	T	.	.	MAF_USDA=8.824
NC_035092.1	2210552	.	C	T	.	.	MAF_INRAE=10.526
NC_035092.1	2210600	.	T	G	.	.	MAF_USDA=1.639
NC_035092.1	2210606	.	G	A	.	.	MAF_USDA=2.353
NC_035092.1	2210646	.	G	A	.	.	MAF_INRAE=20.886;MAF_USDA=17.059
NC_035092.1	2210750	.	C	T	.	.	MAF_INRAE=5.0;MAF_USDA=12.295
NC_035092.1	2210753	.	G	A	.	.	MAF_INRAE=5.0;MAF_USDA=9.836
NC_035092.1	2210764	.	C	T	.	.	MAF_INRAE=18.987;MAF_USDA=2.353
NC_035092.1	2210766	.	T	G	.	.	MAF_USDA=2.459
NC_035092.1	2210869	.	C	A	.	.	MAF_INRAE=7.5;MAF_USDA=11.176
NC_035092.1	2210885	.	T	G	.	.	MAF_USDA=10.0
NC_035092.1	2210897	.	A	G	.	.	MAF_USDA=2.459
NC_035092.1	2210902	.	C	T	.	.	MAF_INRAE=33.333;MAF_USDA=10.0
NC_035092.1	2210903	.	G	C	.	.	MAF_USDA=2.459
NC_035092.1	2210904	.	C	T	.	.	MAF_USDA=4.918
NC_035092.1	2210920	.	C	T	.	.	MAF_INRAE=7.5;MAF_USDA=7.647
NC_035092.1	2210921	.	G	C	.	.	MAF_USDA=4.918
NC_035092.1	2210931	.	A	T	.	.	MAF_USDA=6.25
NC_035092.1	2210949	.	A	G	.	.	MAF_INRAE=6.962;MAF_USDA=7.647
NC_035092.1	2211050	.	T	C	.	.	MAF_USDA=2.542
NC_035092.1	2211053	.	A	C	.	.	MAF_USDA=1.695
NC_035092.1	2211076	.	T	A	.	.	MAF_USDA=16.265
NC_035092.1	2211103	.	C	A	.	.	MAF_USDA=2.459
NC_035092.1	2211122	.	C	T	.	.	MAF_USDA=11.176
NC_035092.1	2211136	.	T	C	.	.	MAF_USDA=1.639
NC_035092.1	2211142	.	C	A	.	.	MAF_USDA=10.588
NC_035092.1	2211144	.	T	G	.	.	MAF_USDA=4.098
NC_035092.1	2211256	.	C	T	.	.	MAF_USDA=31.25
NC_035092.1	2211265	.	T	C	.	.	MAF_USDA=28.824
NC_035092.1	2211273	.	A	G	.	.	MAF_USDA=27.059
NC_035092.1	2211295	.	G	A	.	.	MAF_USDA=2.459
NC_035092.1	2211297	.	G	T	.	.	MAF_USDA=13.115
NC_035092.1	2211305	.	C	T	.	.	MAF_INRAE=36.842
NC_035092.1	2211320	.	T	G	.	.	MAF_INRAE=36.842
NC_035092.1	2211346	.	G	A	.	.	MAF_USDA=7.647
NC_035092.1	2211352	.	A	G	.	.	MAF_INRAE=36.842
NC_035092.1	2211354	.	T	C	.	.	MAF_USDA=16.667
NC_035092.1	2211369	.	G	T	.	.	MAF_USDA=6.471
NC_035092.1	2211370	.	A	G	.	.	MAF_INRAE=36.842;MAF_USDA=47.647
NC_035092.1	2211372	.	G	A	.	.	MAF_INRAE=3.333
NC_035092.1	2211418	.	G	T	.	.	MAF_USDA=11.176
NC_035092.1	2211439	.	T	G	.	.	MAF_INRAE=42.105;MAF_USDA=19.412
NC_035092.1	2211448	.	C	T	.	.	MAF_USDA=11.765
NC_035092.1	2211450	.	A	T	.	.	MAF_USDA=2.459
NC_035092.1	2211469	.	C	T	.	.	MAF_INRAE=15.823;MAF_USDA=31.765
NC_035092.1	2211474	.	C	T	.	.	MAF_INRAE=15.823;MAF_USDA=43.529
NC_035092.1	2211485	.	T	C	.	.	MAF_USDA=1.639
NC_035092.1	2211497	.	A	G	.	.	MAF_USDA=6.557
NC_035092.1	2211550	.	G	A	.	.	MAF_USDA=5.738
NC_035092.1	2211585	.	T	C	.	.	MAF_USDA=8.824
NC_035092.1	2211643	.	A	T	.	.	MAF_USDA=5.0
NC_035092.1	2211691	.	C	T	.	.	MAF_USDA=2.5
NC_035092.1	2211751	.	C	A	.	.	MAF_USDA=6.25
NC_035092.1	2211809	.	T	C	.	.	MAF_USDA=4.819
NC_035092.1	2211829	.	T	G	.	.	MAF_INRAE=36.842;MAF_USDA=48.795
NC_035092.1	2211838	.	C	A	.	.	MAF_INRAE=18.987;MAF_USDA=3.012
NC_035092.1	2211864	.	T	C	.	.	MAF_INRAE=3.333;MAF_USDA=4.819
NC_035092.1	2211875	.	G	T	.	.	MAF_INRAE=40.506;MAF_USDA=22.289
NC_035092.1	2211884	.	C	T	.	.	MAF_INRAE=3.333
NC_035092.1	2211892	.	T	C	.	.	MAF_INRAE=3.333;MAF_USDA=6.25
NC_035092.1	2211921	.	T	C	.	.	MAF_USDA=2.586
NC_035092.1	2212009	.	G	A	.	.	MAF_USDA=2.542
NC_035092.1	2212047	.	A	C	.	.	MAF_INRAE=36.842;MAF_USDA=47.561
NC_035092.1	2212072	.	G	C	.	.	MAF_INRAE=21.053;MAF_USDA=6.78
NC_035092.1	2212099	.	A	C	.	.	MAF_INRAE=36.842;MAF_USDA=37.288
NC_035092.1	2212202	.	C	A	.	.	MAF_USDA=3.614
NC_035092.1	2212238	.	A	T	.	.	MAF_USDA=10.417
NC_035092.1	2212341	.	C	A	.	.	MAF_USDA=5.0
NC_035092.1	2212342	.	A	G	.	.	MAF_USDA=5.0
NC_035092.1	2212433	.	T	G	.	.	MAF_INRAE=36.842;MAF_USDA=26.087
NC_035092.1	2212470	.	A	T	.	.	MAF_USDA=4.167
NC_035092.1	2212483	.	C	T	.	.	MAF_INRAE=42.105
NC_035092.1	2212702	.	A	G	.	.	MAF_USDA=3.049
NC_035092.1	2212742	.	A	C	.	.	MAF_USDA=4.167
NC_035092.1	2212750	.	A	T	.	.	MAF_INRAE=47.368;MAF_USDA=3.279
NC_035092.1	2212754	.	C	T	.	.	MAF_USDA=2.459
NC_035092.1	2212775	.	T	G	.	.	MAF_USDA=4.167
NC_035092.1	2212778	.	T	C	.	.	MAF_USDA=15.833
NC_035092.1	2212845	.	A	T	.	.	MAF_INRAE=45.0
NC_035092.1	2213012	.	C	T	.	.	MAF_INRAE=39.873
NC_035092.1	2213081	.	G	A	.	.	MAF_USDA=1.667
NC_035092.1	2213122	.	G	A	.	.	MAF_USDA=5.833
NC_035092.1	2213133	.	C	A	.	.	MAF_INRAE=36.842;MAF_USDA=23.913
NC_035092.1	2213236	.	A	G	.	.	MAF_USDA=2.542
NC_035092.1	2213250	.	C	A	.	.	MAF_INRAE=47.368;MAF_USDA=2.439
NC_035092.1	2213320	.	C	A	.	.	MAF_USDA=3.333
NC_035092.1	2213321	.	G	A	.	.	MAF_USDA=11.446
NC_035092.1	2213338	.	A	T	.	.	MAF_INRAE=36.842;MAF_USDA=46.988
NC_035092.1	2213398	.	A	G	.	.	MAF_INRAE=21.053;MAF_USDA=13.415
NC_035092.1	2213406	.	A	G	.	.	MAF_USDA=20.122
NC_035092.1	2214014	.	G	A	.	.	MAF_USDA=8.333
NC_035092.1	2214060	.	C	T	.	.	MAF_USDA=20.833
NC_035092.1	2214061	.	C	T	.	.	MAF_USDA=15.882
NC_035092.1	2214081	.	A	G	.	.	MAF_USDA=17.059
NC_035092.1	2214095	.	G	A	.	.	MAF_USDA=4.918
NC_035092.1	2214200	.	C	A	.	.	MAF_INRAE=5.0;MAF_USDA=7.229
NC_035092.1	2214210	.	G	T	.	.	MAF_INRAE=5.0;MAF_USDA=7.143
NC_035092.1	2214227	.	G	T	.	.	MAF_USDA=4.118
NC_035092.1	2214239	.	A	T	.	.	MAF_INRAE=5.0;MAF_USDA=8.824
NC_035092.1	2214284	.	A	G	.	.	MAF_INRAE=8.333;MAF_USDA=8.824
NC_035092.1	2214381	.	C	T	.	.	MAF_USDA=4.706
NC_035092.1	2214495	.	T	C	.	.	MAF_INRAE=10.0;MAF_USDA=9.412
NC_035092.1	2214509	.	A	G	.	.	MAF_INRAE=10.0;MAF_USDA=10.588
NC_035092.1	2214526	.	C	A	.	.	MAF_INRAE=10.0;MAF_USDA=10.0
NC_035092.1	2214530	.	A	G	.	.	MAF_INRAE=10.0;MAF_USDA=9.412
NC_035092.1	2214568	.	T	A	.	.	MAF_INRAE=47.368;MAF_USDA=17.059
NC_035092.1	2214591	.	A	T	.	.	MAF_USDA=9.412
NC_035092.1	2214633	.	G	T	.	.	MAF_USDA=6.25
NC_035092.1	2214685	.	C	T	.	.	MAF_USDA=2.459
NC_035092.1	2214730	.	G	C	.	.	MAF_USDA=9.412
NC_035092.1	2214732	.	A	G	.	.	MAF_USDA=10.0
NC_035092.1	2214753	.	T	C	.	.	MAF_USDA=14.583
NC_035092.1	2214910	.	C	T	.	.	MAF_USDA=4.167
NC_035092.1	2214946	.	C	A	.	.	MAF_USDA=5.882
NC_035092.1	2214963	.	C	G	.	.	MAF_USDA=3.279
NC_035092.1	2214987	.	T	C	.	.	MAF_USDA=2.459
NC_035092.1	2215000	.	C	A	.	.	MAF_USDA=10.588
NC_035092.1	2215004	.	T	G	.	.	MAF_USDA=3.279
NC_035092.1	2215005	.	G	T	.	.	MAF_USDA=3.279
NC_035092.1	2215009	.	T	A	.	.	MAF_INRAE=36.842;MAF_USDA=34.706
NC_035092.1	2215042	.	A	T	.	.	MAF_INRAE=21.053;MAF_USDA=8.235
NC_035092.1	2215055	.	G	A	.	.	MAF_USDA=5.882
NC_035092.1	2215107	.	G	A	.	.	MAF_INRAE=18.987;MAF_USDA=41.765
NC_035092.1	2215124	.	T	A	.	.	MAF_USDA=6.25
NC_035092.1	2215134	.	G	C	.	.	MAF_INRAE=24.684;MAF_USDA=46.988
NC_035092.1	2215166	.	A	T	.	.	MAF_USDA=8.333
NC_035092.1	2215198	.	A	T	.	.	MAF_USDA=2.459
NC_035092.1	2215201	.	G	T	.	.	MAF_INRAE=25.949;MAF_USDA=29.412
NC_035092.1	2215228	.	C	A	.	.	MAF_USDA=6.25
NC_035092.1	2215234	.	C	T	.	.	MAF_INRAE=25.949;MAF_USDA=18.824
NC_035092.1	2215236	.	A	G	.	.	MAF_INRAE=30.833;MAF_USDA=30.0
NC_035092.1	2215363	.	C	T	.	.	MAF_USDA=5.738
NC_035092.1	2215392	.	A	G	.	.	MAF_INRAE=31.013;MAF_USDA=34.706
NC_035092.1	2215397	.	C	T	.	.	MAF_USDA=6.25
NC_035092.1	2215403	.	C	T	.	.	MAF_INRAE=31.013;MAF_USDA=37.647
NC_035092.1	2215416	.	T	G	.	.	MAF_INRAE=34.177;MAF_USDA=10.588
NC_035092.1	2215429	.	T	G	.	.	MAF_INRAE=30.38;MAF_USDA=24.706
NC_035092.1	2215467	.	C	T	.	.	MAF_INRAE=30.38;MAF_USDA=22.941
NC_035092.1	2215483	.	A	C	.	.	MAF_INRAE=49.367;MAF_USDA=40.588
NC_035092.1	2215484	.	A	G	.	.	MAF_INRAE=30.38;MAF_USDA=24.118
NC_035092.1	2215506	.	A	C	.	.	MAF_USDA=3.279
NC_035092.1	2215508	.	A	G	.	.	MAF_USDA=6.471
NC_035092.1	2215534	.	C	T	.	.	MAF_USDA=5.738
NC_035092.1	2215539	.	T	C	.	.	MAF_USDA=1.639
NC_035092.1	2215552	.	T	C	.	.	MAF_INRAE=39.873;MAF_USDA=44.118
NC_035092.1	2215555	.	A	G	.	.	MAF_INRAE=30.833;MAF_USDA=43.529
NC_035092.1	2215556	.	G	A	.	.	MAF_INRAE=5.0
NC_035092.1	2215583	.	T	C	.	.	MAF_INRAE=36.842
NC_035092.1	2215609	.	T	C	.	.	MAF_INRAE=5.0;MAF_USDA=1.639
NC_035092.1	2215675	.	G	A	.	.	MAF_INRAE=33.544;MAF_USDA=4.118
NC_035092.1	2215676	.	C	T	.	.	MAF_INRAE=30.38;MAF_USDA=35.294
NC_035092.1	2215724	.	G	A	.	.	MAF_INRAE=29.747;MAF_USDA=30.0
NC_035092.1	2215728	.	G	A	.	.	MAF_INRAE=33.333;MAF_USDA=41.176
NC_035092.1	2215751	.	T	G	.	.	MAF_INRAE=18.987;MAF_USDA=38.824
NC_035092.1	2215762	.	A	C	.	.	MAF_USDA=2.459
NC_035092.1	2215826	.	G	A	.	.	MAF_INRAE=32.911;MAF_USDA=2.353
NC_035092.1	2215872	.	G	C	.	.	MAF_USDA=2.459
NC_035092.1	2215885	.	A	G	.	.	MAF_USDA=4.167
NC_035092.1	2215888	.	T	C	.	.	MAF_USDA=4.706
NC_035092.1	2215916	.	G	A	.	.	MAF_USDA=8.197
NC_035092.1	2215982	.	T	G	.	.	MAF_USDA=6.25
NC_035092.1	2215997	.	A	G	.	.	MAF_USDA=8.824
NC_035092.1	2216049	.	C	T	.	.	MAF_USDA=3.279
NC_035092.1	2216072	.	G	T	.	.	MAF_USDA=1.639
NC_035092.1	2216073	.	A	G	.	.	MAF_INRAE=23.333;MAF_USDA=27.059
NC_035092.1	2216108	.	A	C	.	.	MAF_USDA=2.459
NC_035092.1	2216117	.	T	G	.	.	MAF_INRAE=7.5
NC_035092.1	2216119	.	C	A	.	.	MAF_INRAE=12.5;MAF_USDA=6.25
NC_035092.1	2216124	.	C	G	.	.	MAF_USDA=4.706
NC_035092.1	2216151	.	G	T	.	.	MAF_INRAE=18.333;MAF_USDA=18.235
NC_035092.1	2216160	.	C	T	.	.	MAF_INRAE=45.57;MAF_USDA=28.235
NC_035092.1	2216161	.	T	G	.	.	MAF_INRAE=24.167;MAF_USDA=18.824
NC_035092.1	2216176	.	G	A	.	.	MAF_INRAE=5.833;MAF_USDA=10.588
NC_035092.1	2216183	.	T	A	.	.	MAF_INRAE=10.759;MAF_USDA=17.647
NC_035092.1	2216202	.	C	T	.	.	MAF_INRAE=32.5;MAF_USDA=29.412
NC_035092.1	2216253	.	A	C	.	.	MAF_INRAE=37.975;MAF_USDA=47.647
NC_035092.1	2216295	.	A	C	.	.	MAF_INRAE=12.5;MAF_USDA=7.059
NC_035092.1	2216311	.	C	T	.	.	MAF_INRAE=42.405;MAF_USDA=27.647
NC_035092.1	2216421	.	A	C	.	.	MAF_USDA=1.639
NC_035092.1	2216428	.	G	C	.	.	MAF_INRAE=6.962;MAF_USDA=4.098
NC_035092.1	2216443	.	G	A	.	.	MAF_INRAE=34.177;MAF_USDA=4.118
NC_035092.1	2216447	.	T	G	.	.	MAF_INRAE=25.949;MAF_USDA=24.706
NC_035092.1	2216449	.	C	A	.	.	MAF_INRAE=36.667;MAF_USDA=26.471
NC_035092.1	2216452	.	C	T	.	.	MAF_INRAE=14.167;MAF_USDA=11.176
NC_035092.1	2216513	.	C	T	.	.	MAF_USDA=4.706
NC_035092.1	2216573	.	G	A	.	.	MAF_INRAE=5.833;MAF_USDA=10.0
NC_035092.1	2216585	.	G	A	.	.	MAF_INRAE=5.0
NC_035092.1	2216594	.	C	T	.	.	MAF_USDA=1.639
NC_035092.1	2216614	.	T	C	.	.	MAF_INRAE=41.772;MAF_USDA=41.765
NC_035092.1	2216629	.	A	C	.	.	MAF_INRAE=45.57;MAF_USDA=32.941
NC_035092.1	2216701	.	T	G	.	.	MAF_INRAE=16.456;MAF_USDA=40.588
NC_035092.1	2216712	.	A	G	.	.	MAF_INRAE=16.667;MAF_USDA=11.176
NC_035092.1	2216713	.	T	A	.	.	MAF_INRAE=16.667;MAF_USDA=11.176
NC_035092.1	2216735	.	T	G	.	.	MAF_INRAE=34.177;MAF_USDA=46.471
NC_035092.1	2216739	.	T	C	.	.	MAF_INRAE=5.833
NC_035092.1	2216768	.	T	G	.	.	MAF_INRAE=3.333;MAF_USDA=11.176
NC_035092.1	2216783	.	T	A	.	.	MAF_USDA=1.639
NC_035092.1	2216836	.	A	G	.	.	MAF_USDA=14.706
NC_035092.1	2216860	.	A	C	.	.	MAF_INRAE=21.053;MAF_USDA=15.294
NC_035092.1	2216877	.	G	C	.	.	MAF_USDA=1.639
NC_035092.1	2216950	.	A	G	.	.	MAF_USDA=45.833
NC_035092.1	2217024	.	G	A	.	.	MAF_USDA=28.235
NC_035092.1	2217048	.	C	G	.	.	MAF_USDA=3.279
NC_035092.1	2217049	.	T	A	.	.	MAF_USDA=12.941
NC_035092.1	2217092	.	G	T	.	.	MAF_USDA=3.279
NC_035092.1	2217161	.	C	T	.	.	MAF_USDA=1.639
NC_035092.1	2217295	.	G	A	.	.	MAF_INRAE=24.684;MAF_USDA=30.588
NC_035092.1	2217321	.	T	C	.	.	MAF_INRAE=27.5;MAF_USDA=23.529
NC_035092.1	2217350	.	C	T	.	.	MAF_INRAE=6.962
NC_035092.1	2217391	.	G	A	.	.	MAF_USDA=8.929
NC_035092.1	2217423	.	G	A	.	.	MAF_INRAE=18.987;MAF_USDA=2.381
NC_035092.1	2217519	.	T	G	.	.	MAF_USDA=4.918
NC_035092.1	2217553	.	C	A	.	.	MAF_INRAE=18.987;MAF_USDA=2.353
NC_035092.1	2217575	.	C	T	.	.	MAF_USDA=4.918
NC_035092.1	2217666	.	C	T	.	.	MAF_USDA=4.098
NC_035092.1	2217677	.	T	A	.	.	MAF_USDA=7.647
NC_035092.1	2217708	.	A	G	.	.	MAF_INRAE=18.987;MAF_USDA=2.353
NC_035092.1	2217763	.	C	G	.	.	MAF_USDA=7.647
NC_035092.1	2217877	.	G	A	.	.	MAF_INRAE=5.0
NC_035092.1	2217911	.	G	T	.	.	MAF_USDA=4.706
NC_035092.1	2217914	.	A	G	.	.	MAF_INRAE=44.304;MAF_USDA=36.471
NC_035092.1	2217985	.	G	A	.	.	MAF_USDA=4.098
NC_035092.1	2218006	.	T	G	.	.	MAF_INRAE=47.368;MAF_USDA=40.164
NC_035092.1	2218033	.	A	C	.	.	MAF_USDA=4.118
NC_035092.1	2218145	.	A	C	.	.	MAF_USDA=4.918
NC_035092.1	2218159	.	G	C	.	.	MAF_USDA=4.918
NC_035092.1	2218867	.	A	C	.	.	MAF_USDA=18.033
NC_035092.1	2218881	.	G	C	.	.	MAF_USDA=18.852
NC_035092.1	2218884	.	C	T	.	.	MAF_USDA=4.918
NC_035092.1	2218932	.	ACCAGCCAC	ACCAGCCAG	.	.	MAF_USDA=16.667
NC_035092.1	2218986	.	C	G	.	.	MAF_USDA=19.412
NC_035092.1	2219025	.	A	C	.	.	MAF_USDA=16.667
NC_035092.1	2219076	.	A	C	.	.	MAF_USDA=2.5
NC_035092.1	2219135	.	A	G	.	.	MAF_INRAE=47.368;MAF_USDA=14.754
NC_035092.1	2219201	.	A	T	.	.	MAF_USDA=6.25
NC_035092.1	2219240	.	T	A	.	.	MAF_INRAE=10.0;MAF_USDA=10.0
NC_035092.1	2219248	.	G	T	.	.	MAF_INRAE=6.962;MAF_USDA=2.353
NC_035092.1	2219268	.	G	A	.	.	MAF_INRAE=43.038;MAF_USDA=40.0
NC_035092.1	2219271	.	G	C	.	.	MAF_USDA=4.167
NC_035092.1	2219294	.	G	A	.	.	MAF_INRAE=10.526
NC_035092.1	2219362	.	T	G	.	.	MAF_INRAE=10.0;MAF_USDA=14.118
NC_035092.1	2219370	.	T	G	.	.	MAF_INRAE=10.0;MAF_USDA=9.412
NC_035092.1	2219379	.	C	T	.	.	MAF_USDA=2.941
NC_035092.1	2219427	.	A	G	.	.	MAF_INRAE=29.747;MAF_USDA=47.647
NC_035092.1	2219456	.	C	G	.	.	MAF_INRAE=10.0;MAF_USDA=10.119
NC_035092.1	2219461	.	G	T	.	.	MAF_INRAE=10.0;MAF_USDA=10.119
NC_035092.1	2219474	.	C	T	.	.	MAF_INRAE=14.167;MAF_USDA=10.714
NC_035092.1	2219496	.	G	A	.	.	MAF_INRAE=10.0;MAF_USDA=10.119
NC_035092.1	2219569	.	T	A	.	.	MAF_INRAE=18.987;MAF_USDA=2.381
NC_035092.1	2219653	.	G	T	.	.	MAF_USDA=2.381
NC_035092.1	2219677	.	G	A	.	.	MAF_USDA=4.918
NC_035092.1	2219707	.	A	T	.	.	MAF_USDA=14.583
NC_035092.1	2219708	.	C	G	.	.	MAF_USDA=14.583
NC_035092.1	2219743	.	G	T	.	.	MAF_INRAE=1.667;MAF_USDA=8.333
NC_035092.1	2219779	.	G	A	.	.	MAF_INRAE=2.632
NC_035092.1	2220971	.	A	G	.	.	MAF_USDA=1.205
NC_035092.1	2220983	.	T	C	.	.	MAF_USDA=5.0
NC_035092.1	2220998	.	G	T	.	.	MAF_USDA=5.0
NC_035092.1	2221023	.	G	A	.	.	MAF_USDA=20.482
NC_035092.1	2221032	.	G	A	.	.	MAF_USDA=4.819
NC_035092.1	2221033	.	A	T	.	.	MAF_USDA=4.819
NC_035092.1	2221105	.	G	T	.	.	MAF_USDA=5.085
NC_035092.1	2221153	.	C	T	.	.	MAF_INRAE=20.886;MAF_USDA=2.41
NC_035092.1	2221180	.	G	A	.	.	MAF_USDA=5.0
NC_035092.1	2221193	.	A	T	.	.	MAF_USDA=6.667
NC_035092.1	2221237	.	TCGTT	TCGTC	.	.	MAF_USDA=28.261
NC_035092.1	2221241	.	T	C	.	.	MAF_INRAE=32.278
NC_035092.1	2221247	.	A	G	.	.	MAF_INRAE=20.886
NC_035092.1	2221279	.	A	G	.	.	MAF_USDA=4.167
NC_035092.1	2221280	.	G	A	.	.	MAF_USDA=4.167
NC_035092.1	2221317	.	C	T	.	.	MAF_USDA=3.279
NC_035092.1	2221319	.	A	C	.	.	MAF_USDA=5.882
NC_035092.1	2221322	.	C	T	.	.	MAF_USDA=8.197
NC_035092.1	2221348	.	C	T	.	.	MAF_INRAE=6.667;MAF_USDA=10.0
NC_035092.1	2221361	.	A	C	.	.	MAF_USDA=1.639
NC_035092.1	2221388	.	T	C	.	.	MAF_USDA=4.706
NC_035092.1	2221436	.	C	T	.	.	MAF_USDA=6.25
NC_035092.1	2221460	.	A	T	.	.	MAF_INRAE=4.167;MAF_USDA=4.118
NC_035092.1	2221521	.	T	A	.	.	MAF_INRAE=7.5
NC_035092.1	2221557	.	C	T	.	.	MAF_USDA=6.25
NC_035092.1	2221564	.	T	C	.	.	MAF_USDA=4.706
NC_035092.1	2221586	.	A	G	.	.	MAF_INRAE=8.333;MAF_USDA=9.412
NC_035092.1	2221602	.	C	T	.	.	MAF_INRAE=8.333
NC_035092.1	2221660	.	C	T	.	.	MAF_USDA=8.197
NC_035092.1	2221673	.	G	A	.	.	MAF_INRAE=20.253;MAF_USDA=2.353
NC_035092.1	2221697	.	G	T	.	.	MAF_INRAE=20.253;MAF_USDA=2.459
NC_035092.1	2221733	.	G	A	.	.	MAF_INRAE=3.333;MAF_USDA=9.412
NC_035092.1	2221748	.	A	G	.	.	MAF_USDA=12.295
NC_035092.1	2221789	.	T	A	.	.	MAF_INRAE=15.789;MAF_USDA=4.118
NC_035092.1	2221840	.	C	T	.	.	MAF_INRAE=8.333;MAF_USDA=9.412
NC_035092.1	2221841	.	A	T	.	.	MAF_INRAE=8.333;MAF_USDA=9.412
NC_035092.1	2221871	.	G	T	.	.	MAF_INRAE=11.667;MAF_USDA=3.529
NC_035092.1	2221901	.	T	C	.	.	MAF_INRAE=18.987;MAF_USDA=2.353
NC_035092.1	2221958	.	G	A	.	.	MAF_INRAE=10.0;MAF_USDA=10.588
NC_035092.1	2221965	.	G	A	.	.	MAF_INRAE=10.0;MAF_USDA=10.588
NC_035092.1	2221976	.	G	A	.	.	MAF_INRAE=14.167;MAF_USDA=11.176
NC_035092.1	2221983	.	C	A	.	.	MAF_INRAE=10.0;MAF_USDA=10.588
NC_035092.1	2222002	.	G	A	.	.	MAF_USDA=1.639
NC_035092.1	2222008	.	G	A	.	.	MAF_INRAE=10.0;MAF_USDA=11.176
NC_035092.1	2222026	.	C	T	.	.	MAF_INRAE=5.696;MAF_USDA=22.917
NC_035092.1	2222041	.	G	T	.	.	MAF_INRAE=10.0;MAF_USDA=10.588
NC_035092.1	2222057	.	A	T	.	.	MAF_USDA=6.25
NC_035092.1	2222075	.	A	G	.	.	MAF_USDA=4.118
NC_035092.1	2222111	.	A	G	.	.	MAF_USDA=2.083
NC_035092.1	2222123	.	A	C	.	.	MAF_USDA=6.25
NC_035092.1	2222140	.	G	A	.	.	MAF_INRAE=9.167;MAF_USDA=16.667
NC_035092.1	2222198	.	A	T	.	.	MAF_INRAE=5.833;MAF_USDA=2.976
NC_035092.1	2222215	.	C	G	.	.	MAF_INRAE=9.167;MAF_USDA=14.583
NC_035092.1	2222230	.	G	A	.	.	MAF_INRAE=9.167;MAF_USDA=9.412
NC_035092.1	2222242	.	A	C	.	.	MAF_USDA=4.918
NC_035092.1	2222261	.	G	A	.	.	MAF_INRAE=2.5;MAF_USDA=2.941
NC_035092.1	2222298	.	G	T	.	.	MAF_INRAE=10.0;MAF_USDA=10.0
NC_035092.1	2222322	.	T	A	.	.	MAF_USDA=4.918
NC_035092.1	2222324	.	C	A	.	.	MAF_INRAE=5.0
NC_035092.1	2222334	.	T	G	.	.	MAF_INRAE=10.0;MAF_USDA=10.0
NC_035092.1	2222366	.	G	T	.	.	MAF_USDA=6.25
NC_035092.1	2222411	.	C	T	.	.	MAF_INRAE=9.167;MAF_USDA=8.824
NC_035092.1	2222426	.	G	T	.	.	MAF_INRAE=19.62;MAF_USDA=2.353
NC_035092.1	2222435	.	G	T	.	.	MAF_USDA=4.167
NC_035092.1	2222455	.	G	A	.	.	MAF_INRAE=3.333;MAF_USDA=6.25
NC_035092.1	2222465	.	G	T	.	.	MAF_INRAE=14.167;MAF_USDA=11.176
NC_035092.1	2222481	.	T	C	.	.	MAF_USDA=4.098
NC_035092.1	2222501	.	G	T	.	.	MAF_INRAE=20.886;MAF_USDA=15.833
NC_035092.1	2222524	.	C	T	.	.	MAF_USDA=6.25
NC_035092.1	2222535	.	C	T	.	.	MAF_INRAE=23.418;MAF_USDA=14.583
NC_035092.1	2222573	.	C	T	.	.	MAF_INRAE=1.667;MAF_USDA=10.417
NC_035092.1	2222574	.	A	G	.	.	MAF_INRAE=22.152;MAF_USDA=8.235
NC_035092.1	2222585	.	G	C	.	.	MAF_INRAE=22.152;MAF_USDA=8.235
NC_035092.1	2222615	.	C	A	.	.	MAF_INRAE=4.167
NC_035092.1	2222629	.	C	T	.	.	MAF_INRAE=3.333;MAF_USDA=12.5
NC_035092.1	2222680	.	G	A	.	.	MAF_INRAE=5.833;MAF_USDA=2.941
NC_035092.1	2222687	.	C	T	.	.	MAF_USDA=1.639
NC_035092.1	2222688	.	G	A	.	.	MAF_INRAE=9.167;MAF_USDA=8.235
NC_035092.1	2222725	.	G	A	.	.	MAF_INRAE=10.0;MAF_USDA=8.824
NC_035092.1	2222746	.	G	A	.	.	MAF_USDA=2.459
NC_035092.1	2222752	.	G	A	.	.	MAF_INRAE=6.962;MAF_USDA=4.098
NC_035092.1	2222756	.	G	T	.	.	MAF_INRAE=15.0;MAF_USDA=11.176
NC_035092.1	2222757	.	T	G	.	.	MAF_INRAE=5.0
NC_035092.1	2222762	.	T	C	.	.	MAF_INRAE=8.333;MAF_USDA=6.471
NC_035092.1	2222779	.	T	C	.	.	MAF_USDA=3.279
NC_035092.1	2222811	.	G	C	.	.	MAF_INRAE=3.333
NC_035092.1	2222834	.	G	C	.	.	MAF_INRAE=6.962;MAF_USDA=2.459
NC_035092.1	2222923	.	C	A	.	.	MAF_INRAE=7.5;MAF_USDA=10.119
NC_035092.1	2222941	.	T	C	.	.	MAF_INRAE=12.5;MAF_USDA=11.765
NC_035092.1	2222956	.	T	C	.	.	MAF_INRAE=19.62;MAF_USDA=2.353
NC_035092.1	2222986	.	A	G	.	.	MAF_INRAE=2.5;MAF_USDA=3.529
NC_035092.1	2223014	.	G	A	.	.	MAF_INRAE=1.667;MAF_USDA=4.167
NC_035092.1	2223085	.	C	G	.	.	MAF_INRAE=7.5;MAF_USDA=2.542
NC_035092.1	2223134	.	G	A	.	.	MAF_INRAE=19.167
NC_035092.1	2223152	.	A	G	.	.	MAF_USDA=2.542
NC_035092.1	2223157	.	T	C	.	.	MAF_USDA=5.085
NC_035092.1	2223198	.	C	T	.	.	MAF_USDA=6.25
NC_035092.1	2223216	.	G	C	.	.	MAF_USDA=1.667
NC_035092.1	2223241	.	G	A	.	.	MAF_INRAE=18.987;MAF_USDA=2.381
NC_035092.1	2223263	.	C	G	.	.	MAF_INRAE=13.333;MAF_USDA=11.31
NC_035092.1	2223269	.	T	C	.	.	MAF_INRAE=23.418;MAF_USDA=10.417
NC_035092.1	2223293	.	A	G	.	.	MAF_INRAE=2.5
NC_035092.1	2223326	.	A	G	.	.	MAF_INRAE=5.833
NC_035092.1	2223356	.	A	G	.	.	MAF_INRAE=22.152;MAF_USDA=12.5
NC_035092.1	2223438	.	G	A	.	.	MAF_INRAE=24.684;MAF_USDA=10.241
NC_035092.1	2223446	.	A	G	.	.	MAF_INRAE=24.684;MAF_USDA=16.667
NC_035092.1	2223500	.	T	G	.	.	MAF_USDA=4.167
NC_035092.1	2223504	.	A	T	.	.	MAF_USDA=4.167
NC_035092.1	2223536	.	G	T	.	.	MAF_USDA=6.25
NC_035092.1	2223578	.	A	G	.	.	MAF_INRAE=7.5;MAF_USDA=6.557
NC_035092.1	2223595	.	G	T	.	.	MAF_INRAE=18.987;MAF_USDA=2.41
NC_035092.1	2223598	.	G	A	.	.	MAF_USDA=4.167
NC_035092.1	2223623	.	A	T	.	.	MAF_INRAE=7.5;MAF_USDA=8.333
NC_035092.1	2223673	.	C	T	.	.	MAF_INRAE=1.667
NC_035092.1	2223677	.	G	A	.	.	MAF_INRAE=22.785;MAF_USDA=16.667
NC_035092.1	2223706	.	C	T	.	.	MAF_USDA=1.765
NC_035092.1	2223707	.	C	T	.	.	MAF_USDA=1.639
NC_035092.1	2223715	.	C	T	.	.	MAF_INRAE=19.62;MAF_USDA=2.381
NC_035092.1	2223789	.	T	G	.	.	MAF_USDA=3.279
NC_035092.1	2223796	.	G	A	.	.	MAF_USDA=11.176
NC_035092.1	2223810	.	C	T	.	.	MAF_USDA=4.706
NC_035092.1	2223814	.	T	C	.	.	MAF_INRAE=6.667;MAF_USDA=5.738
NC_035092.1	2223835	.	A	G	.	.	MAF_INRAE=25.316;MAF_USDA=11.176
NC_035092.1	2223859	.	G	T	.	.	MAF_INRAE=18.354;MAF_USDA=2.941
NC_035092.1	2223860	.	A	T	.	.	MAF_INRAE=9.167;MAF_USDA=8.235
NC_035092.1	2223892	.	C	A	.	.	MAF_USDA=4.167
NC_035092.1	2223902	.	T	A	.	.	MAF_INRAE=9.167;MAF_USDA=10.0
NC_035092.1	2223918	.	G	A	.	.	MAF_USDA=4.918
NC_035092.1	2223935	.	C	T	.	.	MAF_INRAE=18.987;MAF_USDA=2.353
NC_035092.1	2223938	.	C	G	.	.	MAF_INRAE=5.0
NC_035092.1	2223945	.	G	T	.	.	MAF_INRAE=9.167;MAF_USDA=10.0
NC_035092.1	2223958	.	A	T	.	.	MAF_USDA=4.706
NC_035092.1	2223959	.	T	A	.	.	MAF_INRAE=5.0
NC_035092.1	2224006	.	C	G	.	.	MAF_INRAE=7.5;MAF_USDA=9.412
NC_035092.1	2224021	.	G	A	.	.	MAF_INRAE=18.987;MAF_USDA=2.941
NC_035092.1	2224036	.	C	T	.	.	MAF_INRAE=9.167;MAF_USDA=9.412
NC_035092.1	2224038	.	A	T	.	.	MAF_INRAE=5.0;MAF_USDA=12.295
NC_035092.1	2224045	.	C	T	.	.	MAF_INRAE=18.987;MAF_USDA=2.083
NC_035092.1	2224063	.	A	G	.	.	MAF_INRAE=25.949;MAF_USDA=16.471
NC_035092.1	2224078	.	G	T	.	.	MAF_INRAE=9.167;MAF_USDA=8.824
NC_035092.1	2224110	.	G	T	.	.	MAF_USDA=1.639
NC_035092.1	2224125	.	A	G	.	.	MAF_INRAE=25.949;MAF_USDA=11.765
NC_035092.1	2224133	.	CAGTGGTTCGCGCTTTCAGTTTC	CAGTGGTTCGCGCTTTCAGTTTT	.	.	MAF_USDA=8.696
NC_035092.1	2224155	.	C	T	.	.	MAF_INRAE=10.0;MAF_USDA=8.197
NC_035092.1	2224230	.	G	A	.	.	MAF_USDA=8.333
NC_035092.1	2224246	.	A	C	.	.	MAF_INRAE=5.833;MAF_USDA=2.941
NC_035092.1	2224250	.	T	C	.	.	MAF_INRAE=10.0;MAF_USDA=10.0
NC_035092.1	2224251	.	G	A	.	.	MAF_INRAE=5.0;MAF_USDA=8.333
NC_035092.1	2224258	.	G	A	.	.	MAF_INRAE=10.0;MAF_USDA=10.0
NC_035092.1	2224260	.	A	T	.	.	MAF_INRAE=10.0;MAF_USDA=9.412
NC_035092.1	2224266	.	G	A	.	.	MAF_INRAE=5.0;MAF_USDA=8.333
NC_035092.1	2224272	.	G	A	.	.	MAF_INRAE=5.0
NC_035092.1	2224301	.	A	T	.	.	MAF_INRAE=10.0;MAF_USDA=10.0
NC_035092.1	2224302	.	T	C	.	.	MAF_INRAE=10.0;MAF_USDA=10.0
NC_035092.1	2224310	.	G	T	.	.	MAF_INRAE=10.0;MAF_USDA=10.0
NC_035092.1	2224327	.	C	A	.	.	MAF_INRAE=25.949;MAF_USDA=12.353
NC_035092.1	2224330	.	T	G	.	.	MAF_INRAE=20.0;MAF_USDA=12.353
NC_035092.1	2224345	.	A	G	.	.	MAF_INRAE=10.0;MAF_USDA=10.0
NC_035092.1	2224346	.	G	A	.	.	MAF_INRAE=14.167;MAF_USDA=11.765
NC_035092.1	2224368	.	CG	CA	.	.	MAF_USDA=6.25
NC_035092.1	2224371	.	G	T	.	.	MAF_USDA=4.819
NC_035092.1	2224383	.	A	C	.	.	MAF_INRAE=10.0;MAF_USDA=10.588
NC_035092.1	2224392	.	T	G	.	.	MAF_INRAE=10.0;MAF_USDA=10.0
NC_035092.1	2224419	.	G	A	.	.	MAF_USDA=4.706
NC_035092.1	2224420	.	T	G	.	.	MAF_INRAE=10.0;MAF_USDA=10.0
NC_035092.1	2224444	.	T	C	.	.	MAF_INRAE=17.722;MAF_USDA=2.459
NC_035092.1	2224451	.	C	G	.	.	MAF_INRAE=10.0;MAF_USDA=10.588
NC_035092.1	2224452	.	G	A	.	.	MAF_INRAE=14.167;MAF_USDA=11.176
NC_035092.1	2224470	.	T	C	.	.	MAF_INRAE=10.0;MAF_USDA=10.0
NC_035092.1	2224504	.	C	A	.	.	MAF_INRAE=18.987;MAF_USDA=2.353
NC_035092.1	2224511	.	C	T	.	.	MAF_USDA=4.918
NC_035092.1	2224516	.	T	C	.	.	MAF_USDA=4.706
NC_035092.1	2224520	.	T	C	.	.	MAF_USDA=1.639
NC_035092.1	2224535	.	A	G	.	.	MAF_INRAE=10.0;MAF_USDA=2.353
NC_035092.1	2224551	.	A	T	.	.	MAF_USDA=4.706
NC_035092.1	2224556	.	T	A	.	.	MAF_USDA=7.377
NC_035092.1	2224561	.	G	A	.	.	MAF_USDA=4.167
NC_035092.1	2224565	.	C	T	.	.	MAF_INRAE=10.0;MAF_USDA=6.25
NC_035092.1	2224566	.	A	G	.	.	MAF_INRAE=20.0;MAF_USDA=17.059
NC_035092.1	2224575	.	A	G	.	.	MAF_INRAE=20.0;MAF_USDA=17.647
NC_035092.1	2224579	.	T	C	.	.	MAF_USDA=7.377
NC_035092.1	2224584	.	G	A	.	.	MAF_USDA=4.706
NC_035092.1	2224586	.	G	A	.	.	MAF_INRAE=10.0;MAF_USDA=10.588
NC_035092.1	2224618	.	G	C	.	.	MAF_INRAE=5.0;MAF_USDA=4.706
NC_035092.1	2224620	.	G	T	.	.	MAF_INRAE=5.0;MAF_USDA=4.706
NC_035092.1	2224657	.	A	C	.	.	MAF_INRAE=10.0;MAF_USDA=10.0
NC_035092.1	2224679	.	C	T	.	.	MAF_INRAE=26.582;MAF_USDA=17.059
NC_035092.1	2224694	.	C	G	.	.	MAF_INRAE=10.0;MAF_USDA=9.412
NC_035092.1	2224704	.	T	G	.	.	MAF_INRAE=10.0;MAF_USDA=9.412
NC_035092.1	2224731	.	A	G	.	.	MAF_INRAE=26.582;MAF_USDA=17.059
NC_035092.1	2224735	.	C	A	.	.	MAF_USDA=4.706
NC_035092.1	2224771	.	C	T	.	.	MAF_INRAE=10.0;MAF_USDA=10.0
NC_035092.1	2224786	.	G	A	.	.	MAF_INRAE=5.0;MAF_USDA=4.706
NC_035092.1	2224863	.	C	T	.	.	MAF_INRAE=47.368;MAF_USDA=7.059
NC_035092.1	2224884	.	G	A	.	.	MAF_INRAE=6.667;MAF_USDA=3.39
NC_035092.1	2224917	.	G	C	.	.	MAF_USDA=4.819
NC_035092.1	2224930	.	A	G	.	.	MAF_USDA=21.687
NC_035092.1	2224964	.	A	C	.	.	MAF_USDA=11.176
NC_035092.1	2224965	.	G	A	.	.	MAF_USDA=2.459
NC_035092.1	2224994	.	C	A	.	.	MAF_INRAE=10.833;MAF_USDA=7.647
NC_035092.1	2225020	.	C	T	.	.	MAF_USDA=20.833
NC_035092.1	2225023	.	G	T	.	.	MAF_USDA=12.5
NC_035092.1	2225029	.	G	A	.	.	MAF_USDA=24.706
NC_035092.1	2225822	.	A	T	.	.	MAF_INRAE=2.5;MAF_USDA=3.659
NC_035092.1	2225949	.	G	A	.	.	MAF_INRAE=4.167;MAF_USDA=8.824
NC_035092.1	2225964	.	A	T	.	.	MAF_INRAE=6.962;MAF_USDA=3.279
NC_035092.1	2225967	.	C	T	.	.	MAF_INRAE=19.62;MAF_USDA=18.235
NC_035092.1	2226032	.	T	G	.	.	MAF_INRAE=8.333;MAF_USDA=9.412
NC_035092.1	2226071	.	G	A	.	.	MAF_INRAE=10.0;MAF_USDA=10.0
NC_035092.1	2226083	.	C	T	.	.	MAF_INRAE=10.0;MAF_USDA=10.0
NC_035092.1	2226104	.	A	T	.	.	MAF_USDA=3.279
NC_035092.1	2226107	.	A	C	.	.	MAF_INRAE=26.582;MAF_USDA=11.765
NC_035092.1	2226108	.	A	G	.	.	MAF_INRAE=20.0;MAF_USDA=11.765
NC_035092.1	2226166	.	A	G	.	.	MAF_INRAE=10.0;MAF_USDA=9.412
NC_035092.1	2226171	.	C	A	.	.	MAF_INRAE=10.0;MAF_USDA=9.412
NC_035092.1	2226172	.	C	A	.	.	MAF_INRAE=10.0;MAF_USDA=9.412
NC_035092.1	2226210	.	G	A	.	.	MAF_USDA=4.918
NC_035092.1	2226211	.	G	A	.	.	MAF_INRAE=18.987;MAF_USDA=2.353
NC_035092.1	2226227	.	C	T	.	.	MAF_INRAE=10.0;MAF_USDA=10.0
NC_035092.1	2226228	.	A	G	.	.	MAF_INRAE=10.0;MAF_USDA=10.0
NC_035092.1	2226242	.	G	T	.	.	MAF_USDA=1.639
NC_035092.1	2226265	.	C	T	.	.	MAF_INRAE=10.0;MAF_USDA=10.0
NC_035092.1	2226266	.	G	A	.	.	MAF_USDA=5.882
NC_035092.1	2226275	.	G	A	.	.	MAF_INRAE=18.987;MAF_USDA=2.353
NC_035092.1	2226277	.	G	A	.	.	MAF_USDA=2.353
NC_035092.1	2226384	.	G	A	.	.	MAF_INRAE=10.0;MAF_USDA=10.0
NC_035092.1	2226417	.	T	G	.	.	MAF_INRAE=10.0;MAF_USDA=9.412
NC_035092.1	2226436	.	G	A	.	.	MAF_INRAE=18.987;MAF_USDA=2.353
NC_035092.1	2226451	.	T	C	.	.	MAF_INRAE=18.987;MAF_USDA=2.353
NC_035092.1	2226481	.	A	C	.	.	MAF_INRAE=10.0;MAF_USDA=6.024
NC_035092.1	2226557	.	A	G	.	.	MAF_USDA=9.836
NC_035092.1	2226558	.	T	G	.	.	MAF_INRAE=5.0;MAF_USDA=6.25
NC_035092.1	2226629	.	A	T	.	.	MAF_INRAE=19.167
NC_035092.1	2226649	.	C	G	.	.	MAF_INRAE=4.167;MAF_USDA=8.333
NC_035092.1	2226662	.	T	A	.	.	MAF_INRAE=14.167;MAF_USDA=11.176
NC_035092.1	2226683	.	C	A	.	.	MAF_INRAE=18.987;MAF_USDA=2.353
NC_035092.1	2226706	.	C	T	.	.	MAF_INRAE=10.0;MAF_USDA=11.176
NC_035092.1	2226711	.	G	A	.	.	MAF_INRAE=18.987;MAF_USDA=2.353
NC_035092.1	2226736	.	T	C	.	.	MAF_INRAE=10.0;MAF_USDA=10.0
NC_035092.1	2226784	.	C	T	.	.	MAF_USDA=6.25
NC_035092.1	2226788	.	T	C	.	.	MAF_USDA=3.333
NC_035092.1	2226800	.	A	C	.	.	MAF_INRAE=10.0;MAF_USDA=10.119
NC_035092.1	2226875	.	A	G	.	.	MAF_INRAE=10.0;MAF_USDA=10.0
NC_035092.1	2226896	.	A	G	.	.	MAF_INRAE=5.833;MAF_USDA=5.294
NC_035092.1	2226944	.	C	A	.	.	MAF_USDA=4.167
NC_035092.1	2226979	.	G	A	.	.	MAF_INRAE=18.987;MAF_USDA=2.381
NC_035092.1	2226983	.	C	G	.	.	MAF_INRAE=20.0;MAF_USDA=10.119
NC_035092.1	2226997	.	T	A	.	.	MAF_INRAE=5.0;MAF_USDA=6.25
NC_035092.1	2226998	.	A	G	.	.	MAF_INRAE=5.0;MAF_USDA=6.25
NC_035092.1	2227000	.	T	C	.	.	MAF_INRAE=10.0;MAF_USDA=7.143
NC_035092.1	2227004	.	G	A	.	.	MAF_USDA=4.167
NC_035092.1	2227029	.	C	A	.	.	MAF_USDA=3.333
NC_035092.1	2227057	.	G	A	.	.	MAF_INRAE=13.333;MAF_USDA=8.333
NC_035092.1	2227058	.	G	A	.	.	MAF_INRAE=13.333;MAF_USDA=8.333
NC_035092.1	2227100	.	C	G	.	.	MAF_USDA=1.667
NC_035092.1	2227126	.	A	C	.	.	MAF_INRAE=10.0;MAF_USDA=6.548
NC_035092.1	2227129	.	G	A	.	.	MAF_USDA=4.167
NC_035092.1	2227130	.	A	C	.	.	MAF_INRAE=26.582;MAF_USDA=10.119
NC_035092.1	2227165	.	C	A	.	.	MAF_INRAE=19.167
NC_035092.1	2227172	.	C	T	.	.	MAF_INRAE=5.0;MAF_USDA=4.762
NC_035092.1	2227197	.	T	A	.	.	MAF_INRAE=18.987;MAF_USDA=2.353
NC_035092.1	2227198	.	C	T	.	.	MAF_INRAE=5.0;MAF_USDA=5.294
NC_035092.1	2227213	.	C	T	.	.	MAF_USDA=1.639
NC_035092.1	2227245	.	C	T	.	.	MAF_INRAE=22.785;MAF_USDA=10.417
NC_035092.1	2227252	.	G	T	.	.	MAF_USDA=7.5
NC_035092.1	2227255	.	G	C	.	.	MAF_INRAE=15.0;MAF_USDA=5.357
NC_035092.1	2227287	.	T	C	.	.	MAF_INRAE=4.167;MAF_USDA=4.762
NC_035092.1	2227307	.	A	C	.	.	MAF_INRAE=4.167;MAF_USDA=2.976
NC_035092.1	2227314	.	A	T	.	.	MAF_INRAE=4.167;MAF_USDA=4.167
NC_035092.1	2227327	.	T	C	.	.	MAF_INRAE=18.333;MAF_USDA=13.855
NC_035092.1	2227363	.	G	A	.	.	MAF_INRAE=5.833;MAF_USDA=4.706
NC_035092.1	2227392	.	G	T	.	.	MAF_INRAE=13.333;MAF_USDA=10.0
NC_035092.1	2227425	.	G	A	.	.	MAF_USDA=4.098
NC_035092.1	2227428	.	T	C	.	.	MAF_INRAE=19.167;MAF_USDA=15.882
NC_035092.1	2227429	.	G	A	.	.	MAF_INRAE=19.167;MAF_USDA=15.882
NC_035092.1	2227437	.	C	T	.	.	MAF_USDA=3.279
NC_035092.1	2227442	.	T	C	.	.	MAF_INRAE=19.167;MAF_USDA=15.882
NC_035092.1	2227451	.	A	G	.	.	MAF_INRAE=19.167;MAF_USDA=16.667
NC_035092.1	2227455	.	T	C	.	.	MAF_INRAE=19.167;MAF_USDA=16.667
NC_035092.1	2227462	.	T	C	.	.	MAF_USDA=4.167
NC_035092.1	2227497	.	G	A	.	.	MAF_INRAE=34.81;MAF_USDA=18.452
NC_035092.1	2227553	.	C	T	.	.	MAF_USDA=12.5
NC_035092.1	2227557	.	C	T	.	.	MAF_INRAE=5.833
NC_035092.1	2227626	.	G	A	.	.	MAF_USDA=8.333
NC_035092.1	2227630	.	A	C	.	.	MAF_USDA=2.976
NC_035092.1	2227649	.	A	T	.	.	MAF_USDA=12.5
NC_035092.1	2227667	.	A	G	.	.	MAF_USDA=17.262
NC_035092.1	2227695	.	C	T	.	.	MAF_USDA=9.167
NC_035092.1	2227696	.	C	T	.	.	MAF_USDA=2.5
NC_035092.1	2227718	.	C	T	.	.	MAF_INRAE=19.167;MAF_USDA=16.667
NC_035092.1	2227746	.	T	G	.	.	MAF_INRAE=5.0;MAF_USDA=8.333
NC_035092.1	2227758	.	T	C	.	.	MAF_INRAE=19.167;MAF_USDA=16.667
NC_035092.1	2227785	.	G	C	.	.	MAF_USDA=3.333
NC_035092.1	2227792	.	T	C	.	.	MAF_INRAE=22.785
NC_035092.1	2227793	.	C	T	.	.	MAF_USDA=4.167
NC_035092.1	2227800	.	A	G	.	.	MAF_INRAE=22.785
NC_035092.1	2227803	.	C	G	.	.	MAF_USDA=6.25
NC_035092.1	2227809	.	G	A	.	.	MAF_USDA=1.667
NC_035092.1	2227811	.	G	T	.	.	MAF_INRAE=2.5;MAF_USDA=2.381
NC_035092.1	2227822	.	G	A	.	.	MAF_INRAE=5.0;MAF_USDA=4.167
NC_035092.1	2227832	.	A	C	.	.	MAF_INRAE=22.785;MAF_USDA=8.333
NC_035092.1	2227835	.	T	C	.	.	MAF_INRAE=7.5;MAF_USDA=2.542
NC_035092.1	2227840	.	G	A	.	.	MAF_INRAE=18.987;MAF_USDA=2.41
NC_035092.1	2227861	.	A	G	.	.	MAF_INRAE=22.785;MAF_USDA=8.333
NC_035092.1	2227890	.	T	C	.	.	MAF_INRAE=22.785;MAF_USDA=4.217
NC_035092.1	2227899	.	G	T	.	.	MAF_INRAE=18.987;MAF_USDA=2.41
NC_035092.1	2227906	.	T	C	.	.	MAF_INRAE=8.333
NC_035092.1	2227912	.	G	A	.	.	MAF_USDA=1.667
NC_035092.1	2227916	.	A	T	.	.	MAF_USDA=3.333
NC_035092.1	2227927	.	G	T	.	.	MAF_INRAE=47.368;MAF_USDA=4.167
NC_035092.1	2227938	.	T	A	.	.	MAF_USDA=3.571
NC_035092.1	2227946	.	G	T	.	.	MAF_INRAE=6.962;MAF_USDA=2.083
NC_035092.1	2227958	.	C	T	.	.	MAF_INRAE=47.368;MAF_USDA=4.167
NC_035092.1	2227960	.	T	C	.	.	MAF_INRAE=7.5;MAF_USDA=2.5
NC_035092.1	2227962	.	C	T	.	.	MAF_INRAE=10.0;MAF_USDA=2.381
NC_035092.1	2227966	.	A	G	.	.	MAF_INRAE=5.0;MAF_USDA=8.333
NC_035092.1	2227980	.	C	A	.	.	MAF_INRAE=21.519;MAF_USDA=4.167
NC_035092.1	2227991	.	G	A	.	.	MAF_INRAE=17.722;MAF_USDA=2.381
NC_035092.1	2228014	.	C	T	.	.	MAF_INRAE=5.0;MAF_USDA=6.25
NC_035092.1	2228028	.	T	G	.	.	MAF_INRAE=22.785;MAF_USDA=4.167
NC_035092.1	2228037	.	T	C	.	.	MAF_INRAE=38.608;MAF_USDA=21.429
NC_035092.1	2228045	.	G	A	.	.	MAF_INRAE=47.368;MAF_USDA=2.5
NC_035092.1	2228066	.	C	T	.	.	MAF_INRAE=22.785;MAF_USDA=4.167
NC_035092.1	2228089	.	A	C	.	.	MAF_INRAE=18.987;MAF_USDA=2.381
NC_035092.1	2228097	.	G	T	.	.	MAF_INRAE=5.833;MAF_USDA=6.25
NC_035092.1	2228133	.	C	A	.	.	MAF_INRAE=15.0
NC_035092.1	2228178	.	A	T	.	.	MAF_INRAE=4.167;MAF_USDA=6.25
NC_035092.1	2228183	.	G	A	.	.	MAF_USDA=1.19
NC_035092.1	2228254	.	A	G	.	.	MAF_INRAE=22.785;MAF_USDA=10.417
NC_035092.1	2228327	.	A	G	.	.	MAF_INRAE=22.785;MAF_USDA=7.738
NC_035092.1	2228352	.	C	T	.	.	MAF_INRAE=22.785;MAF_USDA=7.647
NC_035092.1	2228382	.	G	A	.	.	MAF_USDA=1.765
NC_035092.1	2228470	.	G	A	.	.	MAF_USDA=8.197
NC_035092.1	2228490	.	A	G	.	.	MAF_USDA=4.918
NC_035092.1	2228556	.	A	G	.	.	MAF_INRAE=37.975;MAF_USDA=21.765
NC_035092.1	2228558	.	T	G	.	.	MAF_INRAE=33.333;MAF_USDA=21.765
NC_035092.1	2228576	.	C	A	.	.	MAF_INRAE=5.0
NC_035092.1	2228587	.	A	C	.	.	MAF_INRAE=37.342;MAF_USDA=21.765
NC_035092.1	2228620	.	A	C	.	.	MAF_INRAE=5.0
NC_035092.1	2228693	.	C	A	.	.	MAF_USDA=4.098
NC_035092.1	2228717	.	A	G	.	.	MAF_INRAE=5.0
NC_035092.1	2228814	.	C	T	.	.	MAF_INRAE=4.167;MAF_USDA=8.333
NC_035092.1	2228815	.	G	A	.	.	MAF_USDA=9.016
NC_035092.1	2228907	.	C	A	.	.	MAF_INRAE=5.833;MAF_USDA=6.25
NC_035092.1	2228938	.	C	A	.	.	MAF_INRAE=5.833;MAF_USDA=2.459
NC_035092.1	2229039	.	G	A	.	.	MAF_INRAE=5.0
NC_035092.1	2229055	.	T	C	.	.	MAF_INRAE=18.354;MAF_USDA=2.459
NC_035092.1	2229073	.	C	T	.	.	MAF_INRAE=13.333;MAF_USDA=11.176
NC_035092.1	2230790	.	T	C	.	.	MAF_INRAE=47.368;MAF_USDA=2.381
NC_035092.1	2230869	.	A	T	.	.	MAF_USDA=4.706
NC_035092.1	2230877	.	G	A	.	.	MAF_USDA=15.882
NC_035092.1	2230958	.	G	T	.	.	MAF_INRAE=5.0;MAF_USDA=10.0
NC_035092.1	2230960	.	C	A	.	.	MAF_INRAE=5.0
NC_035092.1	2230972	.	G	C	.	.	MAF_INRAE=5.0
NC_035092.1	2230976	.	C	T	.	.	MAF_INRAE=20.253;MAF_USDA=17.059
NC_035092.1	2230985	.	C	T	.	.	MAF_INRAE=5.0
NC_035092.1	2231036	.	A	G,T	.	.	MAF_INRAE=5.0;MAF_USDA=3.529
NC_035092.1	2231042	.	T	C	.	.	MAF_INRAE=5.0;MAF_USDA=8.333
NC_035092.1	2231115	.	C	T	.	.	MAF_USDA=6.25
NC_035092.1	2231119	.	C	T	.	.	MAF_INRAE=5.833;MAF_USDA=6.25
NC_035092.1	2231136	.	T	G	.	.	MAF_INRAE=5.0
NC_035092.1	2231153	.	G	A	.	.	MAF_INRAE=5.0
NC_035092.1	2231159	.	A	C	.	.	MAF_INRAE=37.342;MAF_USDA=21.176
NC_035092.1	2231160	.	A	C	.	.	MAF_INRAE=32.5;MAF_USDA=21.765
NC_035092.1	2231171	.	G	A	.	.	MAF_INRAE=5.0
NC_035092.1	2231298	.	C	T	.	.	MAF_USDA=10.417
NC_035092.1	2231344	.	T	A	.	.	MAF_USDA=6.25
NC_035092.1	2231419	.	A	G	.	.	MAF_INRAE=31.579;MAF_USDA=37.647
NC_035092.1	2231527	.	T	C	.	.	MAF_USDA=6.25
NC_035092.1	2231531	.	A	G	.	.	MAF_USDA=22.353
NC_035092.1	2231626	.	A	C	.	.	MAF_USDA=39.583
NC_035092.1	2234143	.	C	A	.	.	MAF_INRAE=21.053
NC_035092.1	2234176	.	G	A	.	.	MAF_USDA=5.0
NC_035092.1	2234223	.	A	G	.	.	MAF_USDA=4.167
NC_035092.1	2235168	.	G	A	.	.	MAF_INRAE=5.833
NC_035092.1	2235181	.	T	A	.	.	MAF_USDA=1.639
NC_035092.1	2235235	.	G	A	.	.	MAF_INRAE=4.167
NC_035092.1	2235262	.	C	A	.	.	MAF_INRAE=19.167;MAF_USDA=11.765
NC_035092.1	2235343	.	A	G	.	.	MAF_USDA=6.25
NC_035092.1	2235346	.	C	T	.	.	MAF_INRAE=18.354;MAF_USDA=2.353
NC_035092.1	2235374	.	A	G	.	.	MAF_USDA=1.639
NC_035092.1	2235536	.	C	T	.	.	MAF_USDA=6.25
NC_035092.1	2235640	.	G	A	.	.	MAF_INRAE=18.354;MAF_USDA=4.118
NC_035092.1	2235642	.	T	C	.	.	MAF_INRAE=28.333;MAF_USDA=18.235
NC_035092.1	2235670	.	A	G	.	.	MAF_INRAE=49.367;MAF_USDA=38.824
NC_035092.1	2235685	.	G	T	.	.	MAF_INRAE=5.0;MAF_USDA=8.333
NC_035092.1	2235692	.	A	C	.	.	MAF_INRAE=47.368;MAF_USDA=21.429
NC_035092.1	2236041	.	C	T	.	.	MAF_USDA=17.213
NC_035092.1	2236136	.	T	G	.	.	MAF_INRAE=6.962;MAF_USDA=8.333
NC_035092.1	2236204	.	G	A	.	.	MAF_INRAE=5.0;MAF_USDA=4.706
NC_035092.1	2236236	.	C	T	.	.	MAF_INRAE=22.152;MAF_USDA=7.059
NC_035092.1	2236261	.	C	G	.	.	MAF_INRAE=2.5;MAF_USDA=2.941
NC_035092.1	2236263	.	T	A	.	.	MAF_INRAE=2.5;MAF_USDA=2.941
NC_035092.1	2236267	.	A	G	.	.	MAF_INRAE=48.734;MAF_USDA=42.353
NC_035092.1	2236287	.	T	C	.	.	MAF_INRAE=6.962;MAF_USDA=4.762
NC_035092.1	2236295	.	T	C	.	.	MAF_INRAE=5.0
NC_035092.1	2236387	.	A	C	.	.	MAF_USDA=9.016
NC_035092.1	2236525	.	ACG	ACC	.	.	MAF_USDA=37.5
NC_035092.1	2236527	.	G	C	.	.	MAF_USDA=26.23
NC_035092.1	2236535	.	A	G	.	.	MAF_USDA=5.738
NC_035092.1	2236545	.	T	C	.	.	MAF_USDA=21.176
NC_035092.1	2236652	.	T	A	.	.	MAF_INRAE=10.526
NC_035092.1	2236660	.	C	A	.	.	MAF_INRAE=5.0
NC_035092.1	2236712	.	C	T	.	.	MAF_INRAE=5.833;MAF_USDA=3.529
NC_035092.1	2236720	.	A	C	.	.	MAF_INRAE=5.0
NC_035092.1	2236829	.	G	A	.	.	MAF_INRAE=18.987;MAF_USDA=2.353
NC_035092.1	2236861	.	G	T	.	.	MAF_USDA=4.118
NC_035092.1	2236864	.	G	A	.	.	MAF_INRAE=5.0
NC_035092.1	2236977	.	A	G	.	.	MAF_USDA=3.279
NC_035092.1	2237013	.	C	A	.	.	MAF_USDA=6.557
NC_035092.1	2237018	.	T	G	.	.	MAF_INRAE=4.167;MAF_USDA=8.333
NC_035092.1	2237043	.	A	G	.	.	MAF_INRAE=5.0
NC_035092.1	2237077	.	G	T	.	.	MAF_INRAE=5.833;MAF_USDA=3.529
NC_035092.1	2237091	.	G	A	.	.	MAF_USDA=5.294
NC_035092.1	2237153	.	A	C	.	.	MAF_INRAE=5.0;MAF_USDA=8.333
NC_035092.1	2237201	.	C	A	.	.	MAF_USDA=3.279
NC_035092.1	2237211	.	G	A,T	.	.	MAF_INRAE=21.053
NC_035092.1	2237238	.	G	T	.	.	MAF_USDA=4.918
NC_035092.1	2237361	.	T	C	.	.	MAF_INRAE=5.0
NC_035092.1	2237381	.	G	A	.	.	MAF_INRAE=7.5;MAF_USDA=4.167
NC_035092.1	2237383	.	G	A	.	.	MAF_INRAE=5.0
NC_035092.1	2237391	.	T	A	.	.	MAF_INRAE=5.0
NC_035092.1	2237431	.	C	A	.	.	MAF_INRAE=21.519;MAF_USDA=24.118
NC_035092.1	2237514	.	C	T	.	.	MAF_USDA=1.765
NC_035092.1	2237530	.	C	T	.	.	MAF_USDA=2.941
NC_035092.1	2237553	.	A	G	.	.	MAF_INRAE=4.167;MAF_USDA=4.706
NC_035092.1	2237647	.	A	T	.	.	MAF_INRAE=6.962;MAF_USDA=4.706
NC_035092.1	2237648	.	T	G	.	.	MAF_INRAE=4.167;MAF_USDA=4.706
NC_035092.1	2237653	.	A	G	.	.	MAF_INRAE=5.0
NC_035092.1	2237680	.	C	T	.	.	MAF_INRAE=18.987;MAF_USDA=2.381
NC_035092.1	2237693	.	C	T	.	.	MAF_USDA=4.762
NC_035092.1	2237706	.	C	A	.	.	MAF_INRAE=5.0
NC_035092.1	2237756	.	T	A	.	.	MAF_USDA=9.836
NC_035092.1	2237765	.	T	C	.	.	MAF_USDA=9.836
NC_035092.1	2237779	.	C	T	.	.	MAF_USDA=1.639
NC_035092.1	2237788	.	C	A	.	.	MAF_USDA=4.167
NC_035092.1	2237790	.	T	G	.	.	MAF_USDA=6.25
NC_035092.1	2237809	.	G	C	.	.	MAF_INRAE=34.81;MAF_USDA=17.647
NC_035092.1	2237826	.	G	A	.	.	MAF_INRAE=5.0
NC_035092.1	2237863	.	C	T	.	.	MAF_INRAE=22.785;MAF_USDA=7.059
NC_035092.1	2238108	.	G	T	.	.	MAF_INRAE=38.608;MAF_USDA=18.235
NC_035092.1	2238149	.	C	T	.	.	MAF_INRAE=48.734;MAF_USDA=44.118
NC_035092.1	2238194	.	G	A	.	.	MAF_INRAE=5.833;MAF_USDA=3.529
NC_035092.1	2238203	.	G	A	.	.	MAF_USDA=7.377
NC_035092.1	2238210	.	A	C	.	.	MAF_USDA=18.235
NC_035092.1	2238212	.	C	G	.	.	MAF_USDA=2.353
NC_035092.1	2238241	.	G	C	.	.	MAF_USDA=10.588
NC_035092.1	2238246	.	T	A	.	.	MAF_USDA=10.588
NC_035092.1	2238259	.	G	A	.	.	MAF_USDA=22.353
NC_035092.1	2238285	.	G	C	.	.	MAF_USDA=5.294
NC_035092.1	2238290	.	T	A	.	.	MAF_USDA=6.024
NC_035092.1	2238327	.	G	A	.	.	MAF_USDA=7.229
NC_035092.1	2238397	.	C	T	.	.	MAF_USDA=5.738
NC_035092.1	2238407	.	T	C	.	.	MAF_USDA=12.5
NC_035092.1	2238417	.	G	C	.	.	MAF_USDA=5.738
NC_035092.1	2238422	.	T	A	.	.	MAF_USDA=6.557
NC_035092.1	2238495	.	C	T	.	.	MAF_USDA=7.377
NC_035092.1	2238502	.	G	T	.	.	MAF_INRAE=1.667
NC_035092.1	2238507	.	G	A	.	.	MAF_INRAE=1.667
NC_035092.1	2238510	.	T	A	.	.	MAF_INRAE=1.667
NC_035092.1	2238511	.	G	A	.	.	MAF_USDA=6.25
NC_035092.1	2238512	.	G	A	.	.	MAF_INRAE=1.667
NC_035092.1	2238550	.	A	C	.	.	MAF_USDA=2.459
NC_035092.1	2238571	.	G	A	.	.	MAF_USDA=5.294
NC_035092.1	2238590	.	T	G	.	.	MAF_INRAE=6.329
NC_035092.1	2238608	.	T	C	.	.	MAF_INRAE=47.368;MAF_USDA=20.833
NC_035092.1	2238688	.	G	T	.	.	MAF_USDA=6.25
NC_035092.1	2238691	.	C	T	.	.	MAF_USDA=9.412
NC_035092.1	2238723	.	A	G	.	.	MAF_USDA=3.529
NC_035092.1	2238725	.	G	A	.	.	MAF_USDA=1.639
NC_035092.1	2238726	.	A	C	.	.	MAF_USDA=6.557
NC_035092.1	2238727	.	G	A	.	.	MAF_USDA=1.639
NC_035092.1	2238752	.	T	G	.	.	MAF_USDA=8.235
NC_035092.1	2238756	.	G	T	.	.	MAF_USDA=8.235
NC_035092.1	2238758	.	T	G	.	.	MAF_USDA=7.647
NC_035092.1	2238761	.	T	G	.	.	MAF_USDA=7.647
NC_035092.1	2238771	.	G	A	.	.	MAF_INRAE=19.62;MAF_USDA=17.647
NC_035092.1	2238805	.	T	G	.	.	MAF_USDA=11.176
NC_035092.1	2238812	.	T	C	.	.	MAF_INRAE=15.789;MAF_USDA=4.706
NC_035092.1	2238865	.	T	C	.	.	MAF_USDA=1.639
NC_035092.1	2238896	.	C	T	.	.	MAF_USDA=9.016
NC_035092.1	2238902	.	G	A	.	.	MAF_USDA=3.279
NC_035092.1	2238903	.	G	A	.	.	MAF_USDA=9.836
NC_035092.1	2238927	.	G	A	.	.	MAF_USDA=8.197
NC_035092.1	2238946	.	G	C	.	.	MAF_INRAE=5.833
NC_035092.1	2238950	.	G	A	.	.	MAF_INRAE=4.167
NC_035092.1	2238976	.	A	T	.	.	MAF_USDA=6.557
NC_035092.1	2239010	.	C	A	.	.	MAF_INRAE=5.0
NC_035092.1	2239014	.	G	T	.	.	MAF_INRAE=18.333
NC_035092.1	2239116	.	G	T	.	.	MAF_INRAE=5.0
NC_035092.1	2239117	.	G	T	.	.	MAF_INRAE=5.0
NC_035092.1	2239136	.	G	A	.	.	MAF_INRAE=5.0;MAF_USDA=6.471
NC_035092.1	2239240	.	C	T	.	.	MAF_USDA=2.459
NC_035092.1	2239399	.	A	C	.	.	MAF_USDA=5.882
NC_035092.1	2239424	.	A	G	.	.	MAF_USDA=7.059
NC_035092.1	2239491	.	C	T	.	.	MAF_INRAE=5.0
NC_035092.1	2239530	.	T	C	.	.	MAF_INRAE=5.0
NC_035092.1	2239582	.	A	C	.	.	MAF_USDA=5.738
NC_035092.1	2239657	.	C	T	.	.	MAF_INRAE=12.5;MAF_USDA=10.588
NC_035092.1	2239683	.	C	A	.	.	MAF_USDA=1.639
NC_035092.1	2239727	.	G	A	.	.	MAF_INRAE=5.0;MAF_USDA=4.706
NC_035092.1	2239747	.	G	A	.	.	MAF_USDA=6.25
NC_035092.1	2239846	.	C	T	.	.	MAF_USDA=7.377
NC_035092.1	2239847	.	T	C	.	.	MAF_INRAE=14.167;MAF_USDA=10.588
NC_035092.1	2239880	.	C	A	.	.	MAF_INRAE=5.0;MAF_USDA=8.333
NC_035092.1	2239894	.	C	T	.	.	MAF_INRAE=18.987;MAF_USDA=2.353
NC_035092.1	2239957	.	T	C	.	.	MAF_INRAE=18.987;MAF_USDA=3.279
NC_035092.1	2239994	.	G	A	.	.	MAF_USDA=9.836
NC_035092.1	2240091	.	G	T	.	.	MAF_USDA=9.836
NC_035092.1	2240092	.	A	C	.	.	MAF_USDA=10.656
NC_035092.1	2240132	.	A	G	.	.	MAF_USDA=8.197
NC_035092.1	2240208	.	T	A	.	.	MAF_USDA=7.5
NC_035092.1	2242201	.	A	C	.	.	MAF_USDA=20.588
NC_035092.1	2242252	.	A	G	.	.	MAF_INRAE=6.329;MAF_USDA=8.824
NC_035092.1	2242253	.	G	T	.	.	MAF_USDA=5.738
NC_035092.1	2242276	.	T	A	.	.	MAF_INRAE=2.5
NC_035092.1	2242281	.	A	C	.	.	MAF_INRAE=2.5
NC_035092.1	2242285	.	C	T	.	.	MAF_INRAE=2.5
NC_035092.1	2242287	.	C	A	.	.	MAF_INRAE=2.5
NC_035092.1	2242288	.	C	A	.	.	MAF_INRAE=2.5
NC_035092.1	2242304	.	A	T	.	.	MAF_USDA=5.738
NC_035092.1	2242386	.	G	T	.	.	MAF_USDA=4.706
NC_035092.1	2242430	.	G	A	.	.	MAF_INRAE=21.519;MAF_USDA=16.471
NC_035092.1	2242503	.	G	A	.	.	MAF_USDA=4.918
NC_035092.1	2242506	.	A	C	.	.	MAF_USDA=7.377
NC_035092.1	2242555	.	C	A	.	.	MAF_USDA=6.25
NC_035092.1	2242712	.	G	A	.	.	MAF_USDA=5.294
NC_035092.1	2242790	.	G	A	.	.	MAF_USDA=4.118
NC_035092.1	2242829	.	C	T	.	.	MAF_USDA=1.639
NC_035092.1	2242840	.	G	A	.	.	MAF_USDA=7.377
NC_035092.1	2242861	.	C	T	.	.	MAF_USDA=3.279
NC_035092.1	2242901	.	C	G	.	.	MAF_USDA=1.639
NC_035092.1	2242914	.	C	T	.	.	MAF_INRAE=34.177;MAF_USDA=31.765
NC_035092.1	2242917	.	G	A	.	.	MAF_INRAE=19.62;MAF_USDA=2.381
NC_035092.1	2243007	.	C	T	.	.	MAF_INRAE=33.544;MAF_USDA=31.176
NC_035092.1	2243009	.	A	C	.	.	MAF_INRAE=44.167;MAF_USDA=33.529
NC_035092.1	2243051	.	G	A	.	.	MAF_USDA=6.25
NC_035092.1	2243076	.	T	G	.	.	MAF_USDA=13.529
NC_035092.1	2243162	.	A	T	.	.	MAF_USDA=3.279
NC_035092.1	2243167	.	T	C	.	.	MAF_INRAE=5.0
NC_035092.1	2243180	.	G	T	.	.	MAF_INRAE=22.785;MAF_USDA=15.294
NC_035092.1	2243190	.	A	T	.	.	MAF_INRAE=34.177;MAF_USDA=31.176
NC_035092.1	2243191	.	G	A	.	.	MAF_INRAE=40.0;MAF_USDA=22.941
NC_035092.1	2243248	.	T	G	.	.	MAF_INRAE=13.158;MAF_USDA=27.083
NC_035092.1	2243273	.	G	A	.	.	MAF_USDA=21.429
NC_035092.1	2243350	.	T	G	.	.	MAF_INRAE=35.833;MAF_USDA=15.574
NC_035092.1	2243428	.	C	A	.	.	MAF_INRAE=18.987;MAF_USDA=11.176
NC_035092.1	2243431	.	T	G	.	.	MAF_USDA=5.738
NC_035092.1	2243438	.	T	C	.	.	MAF_INRAE=6.962;MAF_USDA=27.049
NC_035092.1	2243453	.	T	C	.	.	MAF_USDA=14.754
NC_035092.1	2243455	.	T	C	.	.	MAF_INRAE=25.833;MAF_USDA=20.588
NC_035092.1	2243476	.	C	T	.	.	MAF_INRAE=18.987;MAF_USDA=2.941
NC_035092.1	2243481	.	C	T	.	.	MAF_INRAE=37.342;MAF_USDA=34.118
NC_035092.1	2243482	.	A	G	.	.	MAF_INRAE=39.167;MAF_USDA=32.353
NC_035092.1	2243494	.	A	C	.	.	MAF_INRAE=5.0;MAF_USDA=4.118
NC_035092.1	2243502	.	G	C	.	.	MAF_INRAE=5.0;MAF_USDA=8.333
NC_035092.1	2243528	.	T	A	.	.	MAF_USDA=7.5
NC_035092.1	2243530	.	T	G	.	.	MAF_USDA=7.377
NC_035092.1	2243545	.	G	A	.	.	MAF_USDA=6.25
NC_035092.1	2243588	.	T	C	.	.	MAF_INRAE=5.0
NC_035092.1	2243645	.	A	G	.	.	MAF_INRAE=6.962;MAF_USDA=2.353
NC_035092.1	2243646	.	T	C	.	.	MAF_INRAE=15.789;MAF_USDA=32.941
NC_035092.1	2243730	.	T	C	.	.	MAF_INRAE=15.789;MAF_USDA=34.118
NC_035092.1	2243765	.	G	A	.	.	MAF_INRAE=15.789;MAF_USDA=34.118
NC_035092.1	2243803	.	A	C	.	.	MAF_INRAE=15.789
NC_035092.1	2243807	.	A	C	.	.	MAF_USDA=1.639
NC_035092.1	2243817	.	G	A	.	.	MAF_USDA=12.5
NC_035092.1	2243822	.	G	A	.	.	MAF_USDA=43.75
NC_035092.1	2243824	.	A	C	.	.	MAF_USDA=43.75
NC_035092.1	2243908	.	G	A	.	.	MAF_USDA=30.435
NC_035092.1	2243980	.	G	T	.	.	MAF_INRAE=13.158;MAF_USDA=1.786
NC_035092.1	2244048	.	T	C	.	.	MAF_INRAE=4.167
NC_035092.1	2244077	.	A	C	.	.	MAF_INRAE=15.789;MAF_USDA=33.529
NC_035092.1	2244104	.	A	G	.	.	MAF_USDA=4.918
NC_035092.1	2244151	.	G	T	.	.	MAF_INRAE=18.987;MAF_USDA=2.353
NC_035092.1	2244162	.	C	A	.	.	MAF_USDA=5.738
NC_035092.1	2244184	.	A	G	.	.	MAF_INRAE=5.833;MAF_USDA=11.475
NC_035092.1	2244197	.	G	A	.	.	MAF_INRAE=6.962;MAF_USDA=4.098
NC_035092.1	2244260	.	C	T	.	.	MAF_USDA=8.333
NC_035092.1	2244276	.	G	A	.	.	MAF_INRAE=8.333;MAF_USDA=4.167
NC_035092.1	2244314	.	G	T	.	.	MAF_INRAE=8.333;MAF_USDA=4.167
NC_035092.1	2244324	.	G	A	.	.	MAF_INRAE=8.333;MAF_USDA=4.167
NC_035092.1	2244336	.	T	C	.	.	MAF_INRAE=31.579;MAF_USDA=35.294
NC_035092.1	2244355	.	A	C	.	.	MAF_USDA=2.459
NC_035092.1	2244474	.	T	A	.	.	MAF_USDA=1.639
NC_035092.1	2244505	.	C	T	.	.	MAF_INRAE=22.152;MAF_USDA=20.588
NC_035092.1	2244529	.	C	T	.	.	MAF_USDA=1.639
NC_035092.1	2244548	.	A	C	.	.	MAF_USDA=4.918
NC_035092.1	2244563	.	T	C	.	.	MAF_INRAE=5.833;MAF_USDA=2.941
NC_035092.1	2244569	.	A	T	.	.	MAF_INRAE=5.0
NC_035092.1	2244588	.	C	G	.	.	MAF_INRAE=6.962;MAF_USDA=4.098
NC_035092.1	2244607	.	C	A	.	.	MAF_USDA=8.333
NC_035092.1	2244613	.	A	G	.	.	MAF_USDA=4.918
NC_035092.1	2244632	.	C	T	.	.	MAF_INRAE=4.167
NC_035092.1	2244655	.	A	T	.	.	MAF_USDA=6.25
NC_035092.1	2244659	.	C	T	.	.	MAF_INRAE=22.785;MAF_USDA=8.824
NC_035092.1	2244669	.	T	G	.	.	MAF_USDA=4.098
NC_035092.1	2244735	.	T	A	.	.	MAF_INRAE=42.405;MAF_USDA=35.882
NC_035092.1	2244837	.	C	T	.	.	MAF_USDA=4.918
NC_035092.1	2244877	.	C	A	.	.	MAF_INRAE=18.987;MAF_USDA=2.353
NC_035092.1	2244947	.	T	C	.	.	MAF_USDA=6.25
NC_035092.1	2244969	.	T	C	.	.	MAF_INRAE=45.57;MAF_USDA=35.294
NC_035092.1	2244974	.	G	A	.	.	MAF_INRAE=29.747;MAF_USDA=23.529
NC_035092.1	2244981	.	G	A	.	.	MAF_INRAE=41.772;MAF_USDA=35.294
NC_035092.1	2245002	.	G	A	.	.	MAF_INRAE=5.0;MAF_USDA=4.706
NC_035092.1	2245011	.	T	A	.	.	MAF_USDA=4.098
NC_035092.1	2245029	.	G	A	.	.	MAF_USDA=5.738
NC_035092.1	2245052	.	C	T	.	.	MAF_USDA=12.353
NC_035092.1	2245221	.	A	G	.	.	MAF_INRAE=5.0
NC_035092.1	2245242	.	C	T	.	.	MAF_USDA=1.639
NC_035092.1	2245243	.	A	C	.	.	MAF_USDA=1.639
NC_035092.1	2245302	.	A	T	.	.	MAF_INRAE=5.0
NC_035092.1	2245337	.	T	C	.	.	MAF_INRAE=5.833;MAF_USDA=12.295
NC_035092.1	2245343	.	C	A	.	.	MAF_INRAE=18.987;MAF_USDA=2.459
NC_035092.1	2245422	.	G	T	.	.	MAF_USDA=1.639
NC_035092.1	2245480	.	G	A	.	.	MAF_USDA=8.197
NC_035092.1	2245534	.	C	A	.	.	MAF_INRAE=40.506;MAF_USDA=34.118
NC_035092.1	2245594	.	C	T	.	.	MAF_INRAE=7.5;MAF_USDA=2.459
NC_035092.1	2245605	.	G	T	.	.	MAF_USDA=1.639
NC_035092.1	2245616	.	T	A	.	.	MAF_INRAE=41.772;MAF_USDA=35.882
NC_035092.1	2245620	.	T	G	.	.	MAF_INRAE=45.0;MAF_USDA=35.882
NC_035092.1	2245656	.	A	T	.	.	MAF_INRAE=41.772;MAF_USDA=36.471
NC_035092.1	2245661	.	A	C	.	.	MAF_INRAE=41.772;MAF_USDA=41.667
NC_035092.1	2245691	.	A	C	.	.	MAF_USDA=4.918
NC_035092.1	2245722	.	G	C	.	.	MAF_INRAE=18.987;MAF_USDA=2.353
NC_035092.1	2245746	.	T	A	.	.	MAF_INRAE=14.167;MAF_USDA=11.176
NC_035092.1	2245768	.	C	T	.	.	MAF_INRAE=8.333
NC_035092.1	2245784	.	A	C	.	.	MAF_INRAE=41.772;MAF_USDA=34.706
NC_035092.1	2245787	.	G	T	.	.	MAF_INRAE=50.0;MAF_USDA=34.706
NC_035092.1	2245789	.	T	C	.	.	MAF_USDA=2.353
NC_035092.1	2245818	.	G	A	.	.	MAF_INRAE=5.0;MAF_USDA=8.333
NC_035092.1	2245844	.	C	T	.	.	MAF_USDA=6.25
NC_035092.1	2245912	.	A	G	.	.	MAF_INRAE=41.139;MAF_USDA=34.118
NC_035092.1	2245943	.	T	C	.	.	MAF_INRAE=44.937;MAF_USDA=34.706
NC_035092.1	2245958	.	A	T	.	.	MAF_USDA=1.639
NC_035092.1	2246011	.	G	A	.	.	MAF_INRAE=5.0
NC_035092.1	2246019	.	T	C	.	.	MAF_INRAE=5.0
NC_035092.1	2246057	.	A	G	.	.	MAF_INRAE=39.873;MAF_USDA=29.762
NC_035092.1	2246058	.	A	C	.	.	MAF_INRAE=42.5;MAF_USDA=29.762
NC_035092.1	2246082	.	A	G	.	.	MAF_USDA=5.738
NC_035092.1	2246091	.	G	C	.	.	MAF_INRAE=11.667;MAF_USDA=8.824
NC_035092.1	2246988	.	G	T	.	.	MAF_USDA=6.25
NC_035092.1	2247063	.	A	G	.	.	MAF_INRAE=5.833;MAF_USDA=6.25
NC_035092.1	2247129	.	C	A	.	.	MAF_INRAE=5.0
NC_035092.1	2247147	.	C	T	.	.	MAF_INRAE=5.0
NC_035092.1	2247195	.	T	A	.	.	MAF_INRAE=41.772;MAF_USDA=34.118
NC_035092.1	2247251	.	A	G	.	.	MAF_USDA=1.639
NC_035092.1	2247309	.	A	G	.	.	MAF_INRAE=36.076;MAF_USDA=35.294
NC_035092.1	2247370	.	G	T	.	.	MAF_INRAE=33.544;MAF_USDA=49.412
NC_035092.1	2247458	.	C	T	.	.	MAF_INRAE=5.0;MAF_USDA=4.918
NC_035092.1	2247469	.	T	G	.	.	MAF_USDA=2.5
NC_035092.1	2247527	.	A	G	.	.	MAF_INRAE=40.0;MAF_USDA=41.667
NC_035092.1	2247560	.	A	G	.	.	MAF_USDA=4.167
NC_035092.1	2247587	.	A	T	.	.	MAF_USDA=5.833
NC_035092.1	2247692	.	C	T	.	.	MAF_USDA=2.459
NC_035092.1	2247713	.	T	A	.	.	MAF_USDA=6.25
NC_035092.1	2247714	.	A	C	.	.	MAF_USDA=6.25
NC_035092.1	2247720	.	C	T	.	.	MAF_USDA=4.098
NC_035092.1	2247741	.	T	C	.	.	MAF_USDA=4.918
NC_035092.1	2247769	.	A	G	.	.	MAF_INRAE=44.737;MAF_USDA=2.353
NC_035092.1	2247814	.	T	G	.	.	MAF_USDA=3.279
NC_035092.1	2247832	.	G	T	.	.	MAF_USDA=1.639
NC_035092.1	2247879	.	G	A	.	.	MAF_USDA=5.0
NC_035092.1	2247885	.	C	A	.	.	MAF_USDA=5.0
NC_035092.1	2247891	.	G	C	.	.	MAF_INRAE=36.709;MAF_USDA=35.714
NC_035092.1	2247899	.	T	G	.	.	MAF_INRAE=36.709;MAF_USDA=46.429
NC_035092.1	2247978	.	T	C	.	.	MAF_USDA=2.5
NC_035092.1	2250340	.	C	T	.	.	MAF_USDA=2.542
NC_035092.1	2250370	.	C	T	.	.	MAF_USDA=11.864
NC_035092.1	2250373	.	C	A	.	.	MAF_USDA=4.237
NC_035092.1	2250446	.	G	C	.	.	MAF_USDA=4.167
NC_035092.1	2250472	.	C	T	.	.	MAF_USDA=4.918
NC_035092.1	2250510	.	G	C	.	.	MAF_INRAE=14.167;MAF_USDA=10.588
NC_035092.1	2250524	.	G	T	.	.	MAF_INRAE=5.0
NC_035092.1	2250540	.	C	T	.	.	MAF_USDA=5.738
NC_035092.1	2250579	.	G	A	.	.	MAF_INRAE=5.0
NC_035092.1	2250621	.	C	A	.	.	MAF_INRAE=14.167;MAF_USDA=11.176
NC_035092.1	2250730	.	A	C	.	.	MAF_INRAE=22.152;MAF_USDA=20.588
NC_035092.1	2250745	.	A	C	.	.	MAF_USDA=4.706
NC_035092.1	2250931	.	C	A	.	.	MAF_INRAE=41.139;MAF_USDA=35.294
NC_035092.1	2250949	.	T	G	.	.	MAF_INRAE=5.0
NC_035092.1	2251060	.	A	G	.	.	MAF_INRAE=18.987;MAF_USDA=2.459
NC_035092.1	2251214	.	C	A	.	.	MAF_USDA=4.918
NC_035092.1	2251239	.	C	T	.	.	MAF_USDA=9.836
NC_035092.1	2251338	.	A	T	.	.	MAF_USDA=4.918
NC_035092.1	2251339	.	G	T	.	.	MAF_USDA=4.918
NC_035092.1	2251364	.	G	C	.	.	MAF_INRAE=20.253;MAF_USDA=17.647
NC_035092.1	2251517	.	C	T	.	.	MAF_INRAE=31.579;MAF_USDA=34.706
NC_035092.1	2251587	.	G	A	.	.	MAF_USDA=2.941
NC_035092.1	2251645	.	A	C	.	.	MAF_USDA=47.647
NC_035092.1	2251658	.	A	C	.	.	MAF_USDA=44.706
NC_035092.1	2251767	.	G	T	.	.	MAF_INRAE=18.987;MAF_USDA=2.459
NC_035092.1	2251773	.	G	A	.	.	MAF_INRAE=18.987;MAF_USDA=2.459
NC_035092.1	2251798	.	G	T	.	.	MAF_INRAE=18.987;MAF_USDA=2.353
NC_035092.1	2251839	.	G	A	.	.	MAF_USDA=1.639
NC_035092.1	2251864	.	C	A	.	.	MAF_INRAE=5.0
NC_035092.1	2252267	.	A	G	.	.	MAF_USDA=6.25
NC_035092.1	2252282	.	A	C	.	.	MAF_USDA=6.557
NC_035092.1	2252335	.	A	G	.	.	MAF_INRAE=6.962;MAF_USDA=27.869
NC_035092.1	2252447	.	A	T	.	.	MAF_INRAE=5.0;MAF_USDA=8.333
NC_035092.1	2252573	.	C	G	.	.	MAF_USDA=5.882
NC_035092.1	2252623	.	T	G	.	.	MAF_INRAE=32.911;MAF_USDA=48.824
NC_035092.1	2252707	.	C	T	.	.	MAF_INRAE=5.833;MAF_USDA=6.25
NC_035092.1	2252725	.	A	C	.	.	MAF_USDA=4.167
NC_035092.1	2252740	.	T	C	.	.	MAF_USDA=6.25
NC_035092.1	2252765	.	C	T	.	.	MAF_INRAE=7.5
NC_035092.1	2252783	.	A	T	.	.	MAF_INRAE=1.667
NC_035092.1	2252964	.	G	A	.	.	MAF_USDA=39.583
NC_035092.1	2261626	.	A	C	.	.	MAF_USDA=45.833
NC_035092.1	2261627	.	C	A	.	.	MAF_USDA=43.75
NC_035092.1	2261628	.	T	A	.	.	MAF_USDA=45.833
NC_035092.1	2261780	.	A	C	.	.	MAF_USDA=6.25
NC_035092.1	2261788	.	A	C	.	.	MAF_USDA=37.5
NC_035092.1	2261825	.	T	G	.	.	MAF_USDA=5.0
NC_035092.1	2261831	.	T	G	.	.	MAF_USDA=5.0
NC_035092.1	2261862	.	C	T	.	.	MAF_USDA=1.667
NC_035092.1	2261880	.	C	A	.	.	MAF_USDA=4.819
NC_035092.1	2261885	.	C	A	.	.	MAF_USDA=4.237
NC_035092.1	2261891	.	T	G	.	.	MAF_USDA=8.333
NC_035092.1	2261933	.	C	A	.	.	MAF_USDA=3.279
NC_035092.1	2261943	.	C	A	.	.	MAF_USDA=47.647
NC_035092.1	2261944	.	A	C	.	.	MAF_USDA=47.059
NC_035092.1	2261971	.	A	C	.	.	MAF_USDA=37.059
NC_035092.1	2261987	.	T	G	.	.	MAF_USDA=4.167
NC_035092.1	2261989	.	C	A	.	.	MAF_USDA=4.118
NC_035092.1	2262010	.	A	T	.	.	MAF_USDA=6.25
NC_035092.1	2262026	.	T	A	.	.	MAF_USDA=49.412
NC_035092.1	2262044	.	A	C	.	.	MAF_USDA=4.918
NC_035092.1	2262080	.	C	T	.	.	MAF_USDA=8.333
NC_035092.1	2262089	.	C	T	.	.	MAF_USDA=47.647
NC_035092.1	2262139	.	T	C	.	.	MAF_USDA=5.294
NC_035092.1	2262151	.	A	G	.	.	MAF_USDA=1.639
NC_035092.1	2262157	.	T	G	.	.	MAF_USDA=1.639
NC_035092.1	2262185	.	A	C	.	.	MAF_USDA=2.941
NC_035092.1	2262194	.	C	A	.	.	MAF_USDA=4.918
NC_035092.1	2262205	.	T	C	.	.	MAF_USDA=4.918
NC_035092.1	2262207	.	T	A	.	.	MAF_USDA=17.059
NC_035092.1	2262221	.	G	T	.	.	MAF_USDA=48.824
NC_035092.1	2262230	.	C	T	.	.	MAF_USDA=4.098
NC_035092.1	2262290	.	C	A	.	.	MAF_USDA=33.333
NC_035092.1	2262301	.	T	C	.	.	MAF_USDA=11.475
NC_035092.1	2262351	.	A	T	.	.	MAF_USDA=31.176
NC_035092.1	2262382	.	G	A	.	.	MAF_USDA=46.471
NC_035092.1	2262489	.	A	C	.	.	MAF_USDA=25.0
NC_035092.1	2262519	.	C	A	.	.	MAF_USDA=2.459
NC_035092.1	2262547	.	C	G	.	.	MAF_USDA=4.167
NC_035092.1	2262556	.	A	C	.	.	MAF_USDA=25.0
NC_035092.1	2262559	.	A	T	.	.	MAF_USDA=25.0
NC_035092.1	2262621	.	A	C	.	.	MAF_USDA=2.941
NC_035092.1	2262633	.	A	T	.	.	MAF_USDA=4.918
NC_035092.1	2262656	.	G	T	.	.	MAF_USDA=3.529
NC_035092.1	2262674	.	GTCTT	GTCTG	.	.	MAF_USDA=4.167
NC_035092.1	2262678	.	T	G	.	.	MAF_USDA=8.197
NC_035092.1	2262702	.	T	A	.	.	MAF_USDA=12.5
NC_035092.1	2262768	.	C	T	.	.	MAF_USDA=17.647
NC_035092.1	2262770	.	A	T	.	.	MAF_INRAE=25.0;MAF_USDA=18.824
NC_035092.1	2262771	.	T	G	.	.	MAF_INRAE=25.0;MAF_USDA=17.059
NC_035092.1	2262774	.	T	C	.	.	MAF_INRAE=25.0;MAF_USDA=18.235
NC_035092.1	2262777	.	C	T	.	.	MAF_USDA=2.459
NC_035092.1	2262807	.	C	T	.	.	MAF_USDA=13.529
NC_035092.1	2262809	.	A	T	.	.	MAF_USDA=14.706
NC_035092.1	2262810	.	T	G	.	.	MAF_USDA=14.118
NC_035092.1	2262813	.	T	C	.	.	MAF_USDA=13.529
NC_035092.1	2262820	.	T	C	.	.	MAF_USDA=13.529
NC_035092.1	2262823	.	C	T	.	.	MAF_INRAE=10.0;MAF_USDA=16.471
NC_035092.1	2262838	.	T	G	.	.	MAF_INRAE=6.667;MAF_USDA=14.706
NC_035092.1	2262846	.	C	T	.	.	MAF_INRAE=2.5
NC_035092.1	2262848	.	A	G	.	.	MAF_USDA=4.098
NC_035092.1	2262851	.	T	A	.	.	MAF_USDA=5.738
NC_035092.1	2262852	.	T	C	.	.	MAF_USDA=14.118
NC_035092.1	2262857	.	G	T	.	.	MAF_USDA=12.941
NC_035092.1	2262858	.	A	C	.	.	MAF_USDA=14.118
NC_035092.1	2262859	.	T	C	.	.	MAF_INRAE=2.5
NC_035092.1	2262866	.	T	G	.	.	MAF_USDA=12.941
NC_035092.1	2262932	.	C	A	.	.	MAF_USDA=23.529
NC_035092.1	2262935	.	G	T	.	.	MAF_USDA=22.941
NC_035092.1	2262936	.	A	C	.	.	MAF_USDA=23.529
NC_035092.1	2262945	.	A	G	.	.	MAF_USDA=20.588
NC_035092.1	2262955	.	A	T	.	.	MAF_USDA=17.059
NC_035092.1	2263057	.	A	G	.	.	MAF_USDA=6.25
NC_035092.1	2263084	.	G	A	.	.	MAF_USDA=4.918
NC_035092.1	2263087	.	C	A	.	.	MAF_USDA=4.918
NC_035092.1	2263093	.	G	A	.	.	MAF_USDA=5.294
NC_035092.1	2263095	.	G	T	.	.	MAF_USDA=8.197
NC_035092.1	2263096	.	G	C	.	.	MAF_USDA=8.197
NC_035092.1	2263181	.	T	G	.	.	MAF_USDA=6.25
NC_035092.1	2263224	.	G	A	.	.	MAF_USDA=8.333
NC_035092.1	2263247	.	A	G	.	.	MAF_USDA=46.471
NC_035092.1	2263304	.	C	T	.	.	MAF_USDA=5.0
NC_035092.1	2263461	.	C	T	.	.	MAF_USDA=1.639
NC_035092.1	2263486	.	G	A	.	.	MAF_USDA=3.279
NC_035092.1	2263619	.	C	T	.	.	MAF_USDA=1.639
NC_035092.1	2263635	.	T	G	.	.	MAF_INRAE=31.646;MAF_USDA=48.824
NC_035092.1	2263675	.	C	T	.	.	MAF_INRAE=12.025;MAF_USDA=9.412
NC_035092.1	2263696	.	A	C	.	.	MAF_USDA=4.167
NC_035092.1	2263754	.	G	T	.	.	MAF_USDA=2.459
NC_035092.1	2263761	.	T	C	.	.	MAF_USDA=3.279
NC_035092.1	2263777	.	C	T	.	.	MAF_INRAE=17.722;MAF_USDA=2.353
NC_035092.1	2264026	.	A	C	.	.	MAF_INRAE=5.0
NC_035092.1	2264035	.	T	G	.	.	MAF_USDA=2.459
NC_035092.1	2264050	.	C	A	.	.	MAF_USDA=4.706
NC_035092.1	2264064	.	A	C	.	.	MAF_INRAE=4.167
NC_035092.1	2264187	.	A	C	.	.	MAF_INRAE=5.0;MAF_USDA=11.176
NC_035092.1	2264188	.	C	A	.	.	MAF_INRAE=5.833;MAF_USDA=2.941
NC_035092.1	2264189	.	C	T	.	.	MAF_USDA=4.918
NC_035092.1	2264304	.	A	T	.	.	MAF_INRAE=7.5;MAF_USDA=2.459
NC_035092.1	2264379	.	G	A	.	.	MAF_INRAE=7.5;MAF_USDA=2.459
NC_035092.1	2264494	.	G	A	.	.	MAF_USDA=1.639
NC_035092.1	2264506	.	A	G	.	.	MAF_INRAE=4.167
NC_035092.1	2264547	.	C	A	.	.	MAF_USDA=17.059
NC_035092.1	2264554	.	T	A	.	.	MAF_USDA=29.167
NC_035092.1	2264555	.	C	T	.	.	MAF_USDA=13.529
NC_035092.1	2264556	.	T	G	.	.	MAF_USDA=11.765
NC_035092.1	2264575	.	A	C	.	.	MAF_USDA=4.098
NC_035092.1	2264579	.	C	A	.	.	MAF_INRAE=26.316;MAF_USDA=28.824
NC_035092.1	2264588	.	G	T	.	.	MAF_USDA=5.738
NC_035092.1	2264607	.	A	C	.	.	MAF_INRAE=26.316;MAF_USDA=35.882
NC_035092.1	2264618	.	A	T	.	.	MAF_INRAE=26.316;MAF_USDA=38.235
NC_035092.1	2264650	.	T	A	.	.	MAF_USDA=4.098
NC_035092.1	2264664	.	T	C	.	.	MAF_USDA=1.639
NC_035092.1	2264688	.	T	A	.	.	MAF_USDA=18.75
NC_035092.1	2264710	.	C	T	.	.	MAF_USDA=14.118
NC_035092.1	2264720	.	T	A	.	.	MAF_USDA=35.417
NC_035092.1	2264733	.	T	C	.	.	MAF_USDA=1.639
NC_035092.1	2264742	.	C	T	.	.	MAF_USDA=16.667
NC_035092.1	2264743	.	C	G	.	.	MAF_USDA=16.667
NC_035092.1	2264752	.	A	T	.	.	MAF_USDA=15.294
NC_035092.1	2264767	.	A	C	.	.	MAF_USDA=1.639
NC_035092.1	2264783	.	T	G	.	.	MAF_USDA=6.557
NC_035092.1	2264827	.	A	C	.	.	MAF_USDA=30.0
NC_035092.1	2264836	.	T	A	.	.	MAF_USDA=43.75
NC_035092.1	2264899	.	G	A	.	.	MAF_USDA=6.471
NC_035092.1	2264917	.	C	T	.	.	MAF_USDA=8.333
NC_035092.1	2265769	.	G	T	.	.	MAF_INRAE=15.789
NC_035092.1	2265773	.	G	C	.	.	MAF_USDA=3.279
NC_035092.1	2265825	.	A	C	.	.	MAF_USDA=8.696
NC_035092.1	2265848	.	G	T	.	.	MAF_USDA=5.294
NC_035092.1	2265865	.	A	C	.	.	MAF_USDA=13.115
NC_035092.1	2265868	.	T	G	.	.	MAF_USDA=27.083
NC_035092.1	2265925	.	A	C	.	.	MAF_USDA=6.667
NC_035092.1	2265928	.	G	T	.	.	MAF_USDA=4.098
NC_035092.1	2265945	.	A	C	.	.	MAF_USDA=9.016
NC_035092.1	2265957	.	C	T	.	.	MAF_USDA=8.333
NC_035092.1	2265976	.	T	C	.	.	MAF_USDA=5.0
NC_035092.1	2265979	.	T	C	.	.	MAF_USDA=5.0
NC_035092.1	2265994	.	A	T	.	.	MAF_USDA=14.118
NC_035092.1	2266483	.	G	A	.	.	MAF_USDA=6.557
NC_035092.1	2266499	.	C	T	.	.	MAF_INRAE=13.333;MAF_USDA=10.0
NC_035092.1	2266526	.	C	T	.	.	MAF_INRAE=18.354;MAF_USDA=7.059
NC_035092.1	2266599	.	C	T	.	.	MAF_USDA=5.357
NC_035092.1	2266622	.	C	T	.	.	MAF_USDA=10.0
NC_035092.1	2266665	.	A	T	.	.	MAF_INRAE=18.987;MAF_USDA=4.167
NC_035092.1	2266666	.	T	A	.	.	MAF_INRAE=12.658;MAF_USDA=4.167
NC_035092.1	2266678	.	G	T	.	.	MAF_USDA=4.167
NC_035092.1	2266730	.	A	C	.	.	MAF_USDA=3.279
NC_035092.1	2266818	.	C	T	.	.	MAF_USDA=3.529
NC_035092.1	2266869	.	A	G	.	.	MAF_INRAE=13.333;MAF_USDA=5.294
NC_035092.1	2266881	.	G	A	.	.	MAF_INRAE=18.987;MAF_USDA=2.353
NC_035092.1	2266898	.	C	A	.	.	MAF_INRAE=5.0
NC_035092.1	2267012	.	G	A	.	.	MAF_INRAE=27.848;MAF_USDA=41.176
NC_035092.1	2267015	.	C	T	.	.	MAF_USDA=4.918
NC_035092.1	2267025	.	G	A	.	.	MAF_INRAE=5.0;MAF_USDA=3.529
NC_035092.1	2267070	.	C	G	.	.	MAF_INRAE=42.405;MAF_USDA=43.529
NC_035092.1	2267124	.	T	A	.	.	MAF_INRAE=5.0
NC_035092.1	2267134	.	T	A	.	.	MAF_USDA=2.083
NC_035092.1	2267138	.	C	T	.	.	MAF_USDA=11.475
NC_035092.1	2267145	.	C	A	.	.	MAF_INRAE=5.0
NC_035092.1	2267201	.	C	T	.	.	MAF_INRAE=29.167;MAF_USDA=11.176
NC_035092.1	2267203	.	C	G	.	.	MAF_INRAE=4.167
NC_035092.1	2267238	.	A	T	.	.	MAF_USDA=6.25
NC_035092.1	2267239	.	G	T	.	.	MAF_USDA=6.25
NC_035092.1	2267312	.	A	T	.	.	MAF_INRAE=5.0
NC_035092.1	2267319	.	G	C	.	.	MAF_INRAE=24.167;MAF_USDA=31.765
NC_035092.1	2267329	.	G	A	.	.	MAF_USDA=1.639
NC_035092.1	2267332	.	T	G	.	.	MAF_INRAE=18.987;MAF_USDA=2.353
NC_035092.1	2267334	.	A	G	.	.	MAF_USDA=4.918
NC_035092.1	2267378	.	T	A	.	.	MAF_INRAE=5.0
NC_035092.1	2267385	.	G	A	.	.	MAF_USDA=1.639
NC_035092.1	2267401	.	G	T	.	.	MAF_INRAE=18.333;MAF_USDA=28.235
NC_035092.1	2267462	.	G	A	.	.	MAF_INRAE=5.0
NC_035092.1	2267469	.	G	T	.	.	MAF_INRAE=5.833;MAF_USDA=2.941
NC_035092.1	2267525	.	A	C	.	.	MAF_INRAE=7.595
NC_035092.1	2267532	.	C	A	.	.	MAF_INRAE=36.076;MAF_USDA=28.824
NC_035092.1	2267544	.	G	A	.	.	MAF_INRAE=10.0;MAF_USDA=11.176
NC_035092.1	2267569	.	G	A	.	.	MAF_USDA=5.738
NC_035092.1	2267596	.	A	G	.	.	MAF_INRAE=6.667;MAF_USDA=2.459
NC_035092.1	2267613	.	A	G	.	.	MAF_USDA=3.279
NC_035092.1	2267640	.	C	G	.	.	MAF_INRAE=9.167
NC_035092.1	2267663	.	A	T	.	.	MAF_USDA=4.167
NC_035092.1	2267665	.	G	A	.	.	MAF_USDA=8.197
NC_035092.1	2267667	.	T	C	.	.	MAF_INRAE=18.354;MAF_USDA=2.353
NC_035092.1	2267699	.	C	T	.	.	MAF_USDA=3.279
NC_035092.1	2267755	.	C	T	.	.	MAF_USDA=5.0
NC_035092.1	2267758	.	T	C	.	.	MAF_INRAE=12.5;MAF_USDA=16.071
NC_035092.1	2267824	.	T	G	.	.	MAF_INRAE=18.987;MAF_USDA=2.459
NC_035092.1	2267832	.	T	C	.	.	MAF_INRAE=5.0;MAF_USDA=8.333
NC_035092.1	2267837	.	C	T	.	.	MAF_INRAE=10.833;MAF_USDA=6.471
NC_035092.1	2267861	.	C	A	.	.	MAF_INRAE=8.333;MAF_USDA=4.167
NC_035092.1	2267879	.	G	A	.	.	MAF_USDA=1.639
NC_035092.1	2267938	.	T	C	.	.	MAF_INRAE=12.5;MAF_USDA=4.167
NC_035092.1	2268011	.	T	C	.	.	MAF_INRAE=5.0;MAF_USDA=8.696
NC_035092.1	2268057	.	T	C	.	.	MAF_USDA=4.918
NC_035092.1	2268106	.	C	T	.	.	MAF_USDA=3.571
NC_035092.1	2268109	.	G	A	.	.	MAF_INRAE=5.0
NC_035092.1	2268164	.	T	A	.	.	MAF_INRAE=5.0;MAF_USDA=8.696
NC_035092.1	2268187	.	G	A	.	.	MAF_INRAE=30.833;MAF_USDA=9.524
NC_035092.1	2268267	.	C	T	.	.	MAF_INRAE=12.5;MAF_USDA=6.548
NC_035092.1	2268269	.	G	A	.	.	MAF_USDA=1.639
NC_035092.1	2268289	.	C	A	.	.	MAF_USDA=9.836
NC_035092.1	2268299	.	T	C	.	.	MAF_INRAE=11.667;MAF_USDA=7.738
NC_035092.1	2268321	.	A	G	.	.	MAF_INRAE=7.5;MAF_USDA=7.377
NC_035092.1	2268338	.	G	C	.	.	MAF_INRAE=5.0;MAF_USDA=3.571
NC_035092.1	2268339	.	T	A	.	.	MAF_INRAE=12.5;MAF_USDA=7.738
NC_035092.1	2268343	.	G	T	.	.	MAF_INRAE=29.747;MAF_USDA=25.595
NC_035092.1	2268407	.	C	G	.	.	MAF_INRAE=44.304;MAF_USDA=33.929
NC_035092.1	2268473	.	A	G	.	.	MAF_USDA=2.459
NC_035092.1	2268485	.	C	T	.	.	MAF_USDA=5.738
NC_035092.1	2268486	.	A	G	.	.	MAF_USDA=4.918
NC_035092.1	2268504	.	T	A	.	.	MAF_USDA=1.639
NC_035092.1	2268554	.	A	G	.	.	MAF_USDA=7.377
NC_035092.1	2268563	.	G	T	.	.	MAF_USDA=6.557
NC_035092.1	2268585	.	T	G	.	.	MAF_USDA=5.738
NC_035092.1	2268598	.	T	A	.	.	MAF_USDA=5.738
NC_035092.1	2268611	.	G	T	.	.	MAF_USDA=5.738
NC_035092.1	2268612	.	C	T	.	.	MAF_USDA=1.639
NC_035092.1	2268627	.	C	T	.	.	MAF_USDA=1.176
NC_035092.1	2268643	.	G	A	.	.	MAF_INRAE=40.833;MAF_USDA=10.417
NC_035092.1	2268647	.	G	A	.	.	MAF_USDA=1.639
NC_035092.1	2268700	.	G	T	.	.	MAF_INRAE=7.5
NC_035092.1	2268816	.	A	T	.	.	MAF_INRAE=5.0
NC_035092.1	2268852	.	G	A	.	.	MAF_INRAE=28.481;MAF_USDA=8.824
NC_035092.1	2268855	.	A	G	.	.	MAF_USDA=1.639
NC_035092.1	2268856	.	G	C	.	.	MAF_INRAE=22.5;MAF_USDA=8.824
NC_035092.1	2268877	.	C	A	.	.	MAF_INRAE=32.278;MAF_USDA=12.353
NC_035092.1	2268882	.	G	T	.	.	MAF_INRAE=5.833;MAF_USDA=2.353
NC_035092.1	2268946	.	A	G	.	.	MAF_USDA=3.279
NC_035092.1	2268957	.	C	G	.	.	MAF_INRAE=47.368
NC_035092.1	2269005	.	C	T	.	.	MAF_INRAE=43.038;MAF_USDA=13.529
NC_035092.1	2269009	.	C	T	.	.	MAF_USDA=4.918
NC_035092.1	2269021	.	T	G	.	.	MAF_INRAE=43.038;MAF_USDA=13.529
NC_035092.1	2269022	.	T	G	.	.	MAF_INRAE=41.667;MAF_USDA=13.529
NC_035092.1	2269028	.	G	A	.	.	MAF_INRAE=43.038;MAF_USDA=13.529
NC_035092.1	2269067	.	A	G	.	.	MAF_USDA=16.667
NC_035092.1	2269077	.	A	G	.	.	MAF_INRAE=42.405;MAF_USDA=13.529
NC_035092.1	2269099	.	G	T	.	.	MAF_USDA=1.765
NC_035092.1	2269119	.	A	G	.	.	MAF_USDA=5.738
NC_035092.1	2269179	.	A	G	.	.	MAF_USDA=1.639
NC_035092.1	2269201	.	A	C	.	.	MAF_INRAE=11.667;MAF_USDA=20.588
NC_035092.1	2269220	.	G	A	.	.	MAF_INRAE=19.62;MAF_USDA=2.353
NC_035092.1	2269222	.	C	G	.	.	MAF_INRAE=5.833;MAF_USDA=4.167
NC_035092.1	2269289	.	C	T	.	.	MAF_USDA=21.311
NC_035092.1	2269319	.	C	A	.	.	MAF_INRAE=40.0;MAF_USDA=16.667
NC_035092.1	2269343	.	G	T	.	.	MAF_USDA=1.639
NC_035092.1	2269359	.	T	G	.	.	MAF_INRAE=47.368;MAF_USDA=12.941
NC_035092.1	2269366	.	G	T	.	.	MAF_USDA=2.083
NC_035092.1	2269384	.	T	C	.	.	MAF_INRAE=47.368;MAF_USDA=12.941
NC_035092.1	2269497	.	A	G	.	.	MAF_USDA=12.353
NC_035092.1	2269498	.	G	A	.	.	MAF_USDA=7.647
NC_035092.1	2269499	.	T	C	.	.	MAF_USDA=7.647
NC_035092.1	2269500	.	C	A	.	.	MAF_USDA=3.529
NC_035092.1	2269506	.	A	G	.	.	MAF_USDA=11.765
NC_035092.1	2269507	.	C	T	.	.	MAF_USDA=11.176
NC_035092.1	2269536	.	A	C	.	.	MAF_USDA=8.197
NC_035092.1	2269539	.	G	A	.	.	MAF_USDA=1.639
NC_035092.1	2269540	.	G	A	.	.	MAF_USDA=8.197
NC_035092.1	2269541	.	T	C	.	.	MAF_USDA=8.235
NC_035092.1	2269542	.	C	A	.	.	MAF_USDA=4.167
NC_035092.1	2269548	.	G	A	.	.	MAF_USDA=1.639
NC_035092.1	2269549	.	T	C	.	.	MAF_USDA=1.639
NC_035092.1	2269569	.	T	C	.	.	MAF_USDA=5.833
NC_035092.1	2269570	.	A	C	.	.	MAF_USDA=5.833
NC_035092.1	2269576	.	A	G	.	.	MAF_USDA=5.833
NC_035092.1	2269579	.	T	C	.	.	MAF_USDA=6.667
NC_035092.1	2269581	.	A	G	.	.	MAF_USDA=14.167
NC_035092.1	2269582	.	G	A	.	.	MAF_USDA=6.667
NC_035092.1	2269583	.	T	C	.	.	MAF_USDA=6.667
NC_035092.1	2269590	.	A	G	.	.	MAF_USDA=7.5
NC_035092.1	2269591	.	C	T	.	.	MAF_USDA=7.5
NC_035092.1	2269595	.	C	A	.	.	MAF_USDA=6.667
NC_035092.1	2269625	.	C	G	.	.	MAF_USDA=6.78
NC_035092.1	2269701	.	C	T	.	.	MAF_USDA=5.932
NC_035092.1	2269702	.	C	A	.	.	MAF_USDA=5.085
NC_035092.1	2269708	.	G	A	.	.	MAF_USDA=4.237
NC_035092.1	2269753	.	T	C	.	.	MAF_USDA=6.471
NC_035092.1	2269756	.	G	A	.	.	MAF_USDA=12.353
NC_035092.1	2269757	.	T	C	.	.	MAF_USDA=12.353
NC_035092.1	2269764	.	G	A	.	.	MAF_USDA=7.647
NC_035092.1	2269765	.	T	C	.	.	MAF_USDA=8.235
NC_035092.1	2269769	.	C	A	.	.	MAF_USDA=7.647
NC_035092.1	2269794	.	A	C	.	.	MAF_USDA=2.459
NC_035092.1	2269890	.	C	T	.	.	MAF_USDA=2.353
NC_035092.1	2269901	.	A	C	.	.	MAF_USDA=6.25
NC_035092.1	2269915	.	A	G	.	.	MAF_INRAE=47.368;MAF_USDA=2.459
NC_035092.1	2269921	.	T	A	.	.	MAF_USDA=1.639
NC_035092.1	2269922	.	T	C	.	.	MAF_INRAE=5.833
NC_035092.1	2269923	.	T	A	.	.	MAF_INRAE=29.747;MAF_USDA=24.706
NC_035092.1	2269924	.	T	A	.	.	MAF_INRAE=50.0;MAF_USDA=31.25
NC_035092.1	2269925	.	A	T	.	.	MAF_INRAE=20.253;MAF_USDA=25.0
NC_035092.1	2269926	.	A	T	.	.	MAF_INRAE=2.5;MAF_USDA=4.167
NC_035092.1	2269960	.	C	T	.	.	MAF_INRAE=44.304;MAF_USDA=13.529
NC_035092.1	2270017	.	C	T	.	.	MAF_INRAE=5.833;MAF_USDA=3.529
NC_035092.1	2270020	.	T	A	.	.	MAF_INRAE=6.667;MAF_USDA=3.529
NC_035092.1	2270037	.	G	T	.	.	MAF_INRAE=23.418;MAF_USDA=45.294
NC_035092.1	2270047	.	T	C	.	.	MAF_USDA=9.836
NC_035092.1	2270075	.	A	G	.	.	MAF_USDA=40.361
NC_035092.1	2270084	.	T	G	.	.	MAF_INRAE=47.368;MAF_USDA=2.459
NC_035092.1	2270090	.	C	T	.	.	MAF_USDA=4.918
NC_035092.1	2270137	.	C	A	.	.	MAF_USDA=1.639
NC_035092.1	2270146	.	T	A	.	.	MAF_USDA=27.059
NC_035092.1	2271099	.	G	A	.	.	MAF_USDA=1.639
NC_035092.1	2271181	.	A	T	.	.	MAF_INRAE=6.329
NC_035092.1	2271204	.	C	T	.	.	MAF_INRAE=27.848;MAF_USDA=24.706
NC_035092.1	2271206	.	G	T	.	.	MAF_USDA=3.279
NC_035092.1	2271248	.	A	C	.	.	MAF_INRAE=18.987;MAF_USDA=2.353
NC_035092.1	2271258	.	C	T	.	.	MAF_INRAE=18.987;MAF_USDA=2.353
NC_035092.1	2271265	.	G	A	.	.	MAF_INRAE=39.241;MAF_USDA=32.353
NC_035092.1	2271321	.	C	T	.	.	MAF_USDA=3.279
NC_035092.1	2271448	.	A	G	.	.	MAF_INRAE=23.418;MAF_USDA=48.235
NC_035092.1	2271486	.	C	T	.	.	MAF_USDA=1.639
NC_035092.1	2271617	.	C	T	.	.	MAF_USDA=3.333
NC_035092.1	2271623	.	G	C	.	.	MAF_USDA=19.643
NC_035092.1	2271660	.	T	C	.	.	MAF_USDA=2.083
NC_035092.1	2271666	.	A	G	.	.	MAF_USDA=19.277
NC_035092.1	2273422	.	T	C	.	.	MAF_USDA=37.5
NC_035092.1	2273432	.	C	A	.	.	MAF_USDA=27.083
NC_035092.1	2273444	.	T	A	.	.	MAF_USDA=33.333
NC_035092.1	2273450	.	T	G	.	.	MAF_USDA=35.417
NC_035092.1	2273457	.	T	C	.	.	MAF_USDA=35.417
NC_035092.1	2273504	.	C	T	.	.	MAF_USDA=10.417
NC_035092.1	2273542	.	A	T	.	.	MAF_USDA=41.176
NC_035092.1	2273555	.	C	A	.	.	MAF_USDA=6.25
NC_035092.1	2273569	.	G	A	.	.	MAF_USDA=12.295
NC_035092.1	2273664	.	G	C	.	.	MAF_USDA=34.706
NC_035092.1	2273669	.	A	T	.	.	MAF_USDA=21.176
NC_035092.1	2273693	.	C	A	.	.	MAF_USDA=25.0
NC_035092.1	2273699	.	G	A	.	.	MAF_USDA=20.833
NC_035092.1	2273703	.	A	G	.	.	MAF_USDA=27.083
NC_035092.1	2273719	.	T	C	.	.	MAF_USDA=20.833
NC_035092.1	2273733	.	C	T	.	.	MAF_USDA=38.095
NC_035092.1	2273735	.	C	A	.	.	MAF_USDA=38.095
NC_035092.1	2273741	.	G	A	.	.	MAF_USDA=36.31
NC_035092.1	2273783	.	A	G	.	.	MAF_USDA=2.459
NC_035092.1	2273790	.	C	G	.	.	MAF_USDA=27.083
NC_035092.1	2273872	.	C	T	.	.	MAF_USDA=46.721
NC_035092.1	2277596	.	A	C	.	.	MAF_USDA=40.588
NC_035092.1	2277608	.	C	A	.	.	MAF_USDA=42.353
NC_035092.1	2277624	.	G	A	.	.	MAF_USDA=29.167
NC_035092.1	2277750	.	T	C	.	.	MAF_USDA=2.41
NC_035092.1	2277788	.	T	G	.	.	MAF_INRAE=47.368;MAF_USDA=48.193
NC_035092.1	2277789	.	G	T	.	.	MAF_USDA=27.711
NC_035092.1	2277792	.	G	A	.	.	MAF_USDA=3.39
NC_035092.1	2277798	.	C	T	.	.	MAF_USDA=4.217
NC_035092.1	2277827	.	C	A	.	.	MAF_INRAE=47.368;MAF_USDA=47.024
NC_035092.1	2277880	.	C	A	.	.	MAF_INRAE=47.368;MAF_USDA=33.333
NC_035092.1	2277967	.	T	A	.	.	MAF_INRAE=10.526;MAF_USDA=18.235
NC_035092.1	2277968	.	C	T	.	.	MAF_USDA=19.412
NC_035092.1	2278015	.	C	T	.	.	MAF_USDA=33.333
NC_035092.1	2278023	.	G	A	.	.	MAF_USDA=12.5
NC_035092.1	2278125	.	A	C	.	.	MAF_USDA=14.583
NC_035092.1	2278138	.	T	A	.	.	MAF_USDA=16.667
NC_035092.1	2278164	.	C	G	.	.	MAF_USDA=41.566
NC_035092.1	2278166	.	A	G	.	.	MAF_USDA=20.833
NC_035092.1	2278247	.	C	T	.	.	MAF_USDA=1.667
NC_035092.1	2278285	.	A	T	.	.	MAF_INRAE=10.526;MAF_USDA=23.214
NC_035092.1	2278286	.	C	T	.	.	MAF_USDA=47.917
NC_035092.1	2278359	.	G	C	.	.	MAF_INRAE=47.368;MAF_USDA=45.181
NC_035092.1	2278442	.	T	G	.	.	MAF_USDA=16.667
NC_035092.1	2278504	.	T	C	.	.	MAF_INRAE=15.789;MAF_USDA=2.083
NC_035092.1	2278554	.	G	C	.	.	MAF_USDA=1.724
NC_035092.1	2278591	.	G	A	.	.	MAF_USDA=5.085
NC_035092.1	2278602	.	C	T	.	.	MAF_INRAE=47.368;MAF_USDA=46.386
NC_035092.1	2278656	.	C	T	.	.	MAF_USDA=3.448
NC_035092.1	2278676	.	A	T	.	.	MAF_INRAE=47.368;MAF_USDA=47.561
NC_035092.1	2278696	.	G	T	.	.	MAF_USDA=20.833
NC_035092.1	2278722	.	T	C	.	.	MAF_USDA=6.25
NC_035092.1	2278831	.	G	A	.	.	MAF_INRAE=50.0;MAF_USDA=47.59
NC_035092.1	2278891	.	T	A	.	.	MAF_USDA=33.333
NC_035092.1	2278895	.	C	T	.	.	MAF_INRAE=10.526;MAF_USDA=50.0
NC_035092.1	2278953	.	C	A	.	.	MAF_INRAE=50.0;MAF_USDA=48.171
NC_035092.1	2278999	.	A	G	.	.	MAF_USDA=43.75
NC_035092.1	2279040	.	G	C	.	.	MAF_USDA=36.747
NC_035092.1	2279044	.	A	C	.	.	MAF_USDA=18.235
NC_035092.1	2279168	.	A	C	.	.	MAF_INRAE=2.632
NC_035092.1	2280458	.	C	G	.	.	MAF_USDA=33.333
NC_035092.1	2280496	.	G	A	.	.	MAF_USDA=8.333
NC_035092.1	2280527	.	G	A	.	.	MAF_USDA=33.529
NC_035092.1	2280628	.	T	C	.	.	MAF_USDA=4.098
NC_035092.1	2280669	.	A	T	.	.	MAF_USDA=45.294
NC_035092.1	2280677	.	A	T	.	.	MAF_USDA=1.639
NC_035092.1	2280725	.	C	T	.	.	MAF_USDA=48.235
NC_035092.1	2280759	.	A	G	.	.	MAF_USDA=48.235
NC_035092.1	2280762	.	C	T	.	.	MAF_USDA=10.417
NC_035092.1	2280830	.	A	G	.	.	MAF_INRAE=3.333;MAF_USDA=22.917
NC_035092.1	2280880	.	A	T	.	.	MAF_USDA=50.0
NC_035092.1	2280930	.	T	A	.	.	MAF_USDA=31.25
NC_035092.1	2280958	.	G	A	.	.	MAF_USDA=40.0
NC_035092.1	2280962	.	A	T	.	.	MAF_USDA=6.471
NC_035092.1	2280996	.	T	C	.	.	MAF_USDA=40.0
NC_035092.1	2281019	.	A	G	.	.	MAF_USDA=1.639
NC_035092.1	2281138	.	C	T	.	.	MAF_USDA=4.118
NC_035092.1	2281168	.	A	T	.	.	MAF_USDA=8.197
NC_035092.1	2281169	.	C	A	.	.	MAF_USDA=8.197
NC_035092.1	2281229	.	C	G	.	.	MAF_INRAE=5.0
NC_035092.1	2281282	.	G	A	.	.	MAF_USDA=12.295
NC_035092.1	2281287	.	C	A	.	.	MAF_USDA=8.333
NC_035092.1	2281332	.	C	T	.	.	MAF_USDA=14.583
NC_035092.1	2281364	.	C	A	.	.	MAF_INRAE=1.667
NC_035092.1	2281466	.	C	T	.	.	MAF_INRAE=2.5
NC_035092.1	2281480	.	C	T	.	.	MAF_INRAE=2.5
NC_035092.1	2281505	.	T	C	.	.	MAF_INRAE=2.632
NC_035092.1	2281815	.	T	A	.	.	MAF_USDA=15.244
NC_035092.1	2281817	.	G	A	.	.	MAF_USDA=4.167
NC_035092.1	2281820	.	A	G	.	.	MAF_USDA=3.448
NC_035092.1	2281829	.	A	G	.	.	MAF_USDA=12.195
NC_035092.1	2281901	.	G	A	.	.	MAF_INRAE=3.333;MAF_USDA=3.571
NC_035092.1	2281904	.	C	T	.	.	MAF_INRAE=26.316
NC_035092.1	2281905	.	T	C	.	.	MAF_INRAE=26.667;MAF_USDA=46.429
NC_035092.1	2281939	.	C	G	.	.	MAF_INRAE=9.494;MAF_USDA=8.333
NC_035092.1	2281976	.	C	G	.	.	MAF_INRAE=9.494;MAF_USDA=10.119
NC_035092.1	2282059	.	A	T	.	.	MAF_USDA=6.25
NC_035092.1	2282067	.	T	A	.	.	MAF_INRAE=26.316;MAF_USDA=48.214
NC_035092.1	2282076	.	G	A	.	.	MAF_INRAE=26.316;MAF_USDA=48.81
NC_035092.1	2282141	.	T	C	.	.	MAF_USDA=10.976
NC_035092.1	2282144	.	A	G	.	.	MAF_USDA=4.167
NC_035092.1	2282147	.	G	A	.	.	MAF_INRAE=31.013
NC_035092.1	2282159	.	A	C	.	.	MAF_USDA=5.833
NC_035092.1	2282180	.	T	A	.	.	MAF_USDA=1.667
NC_035092.1	2282192	.	T	C	.	.	MAF_INRAE=19.62;MAF_USDA=45.833
NC_035092.1	2282193	.	A	G	.	.	MAF_INRAE=14.167;MAF_USDA=50.0
NC_035092.1	2282252	.	C	A	.	.	MAF_INRAE=4.167;MAF_USDA=27.108
NC_035092.1	2282260	.	G	T	.	.	MAF_USDA=1.695
NC_035092.1	2282262	.	G	T	.	.	MAF_INRAE=3.333;MAF_USDA=7.627
NC_035092.1	2282293	.	C	A	.	.	MAF_INRAE=43.671;MAF_USDA=25.595
NC_035092.1	2282356	.	T	G	.	.	MAF_USDA=1.667
NC_035092.1	2282386	.	A	G	.	.	MAF_USDA=33.333
NC_035092.1	2282416	.	G	A	.	.	MAF_USDA=2.083
NC_035092.1	2284199	.	G	A	.	.	MAF_USDA=8.333
NC_035092.1	2284213	.	T	G	.	.	MAF_USDA=9.146
NC_035092.1	2284257	.	G	A	.	.	MAF_USDA=4.167
NC_035092.1	2284264	.	A	G	.	.	MAF_USDA=48.824
NC_035092.1	2284334	.	T	C	.	.	MAF_USDA=45.882
NC_035092.1	2284413	.	G	T	.	.	MAF_USDA=21.765
NC_035092.1	2284530	.	C	T	.	.	MAF_INRAE=40.506;MAF_USDA=11.176
NC_035092.1	2284604	.	G	A	.	.	MAF_USDA=2.353
NC_035092.1	2284605	.	G	A	.	.	MAF_INRAE=46.835;MAF_USDA=22.941
NC_035092.1	2284680	.	C	T	.	.	MAF_INRAE=7.5;MAF_USDA=35.294
NC_035092.1	2284734	.	A	T	.	.	MAF_USDA=1.639
NC_035092.1	2284871	.	A	T	.	.	MAF_USDA=3.529
NC_035092.1	2284891	.	A	C	.	.	MAF_USDA=1.765
NC_035092.1	2284904	.	C	A	.	.	MAF_USDA=2.459
NC_035092.1	2284980	.	T	A	.	.	MAF_INRAE=13.333;MAF_USDA=9.412
NC_035092.1	2285005	.	T	G	.	.	MAF_INRAE=4.167
NC_035092.1	2285032	.	A	G	.	.	MAF_INRAE=2.5;MAF_USDA=2.941
NC_035092.1	2285078	.	A	C	.	.	MAF_INRAE=10.526
NC_035092.1	2285164	.	T	G	.	.	MAF_USDA=4.918
NC_035092.1	2285217	.	G	A	.	.	MAF_INRAE=10.526
NC_035092.1	2285271	.	C	T	.	.	MAF_INRAE=27.215;MAF_USDA=12.941
NC_035092.1	2285272	.	G	A	.	.	MAF_USDA=2.459
NC_035092.1	2285350	.	C	T	.	.	MAF_INRAE=12.5;MAF_USDA=2.941
NC_035092.1	2285354	.	T	G	.	.	MAF_USDA=4.098
NC_035092.1	2285369	.	T	C	.	.	MAF_INRAE=33.333;MAF_USDA=11.765
NC_035092.1	2285448	.	C	T	.	.	MAF_USDA=7.377
NC_035092.1	2285493	.	G	T	.	.	MAF_USDA=1.639
NC_035092.1	2285497	.	G	A	.	.	MAF_USDA=5.882
NC_035092.1	2285518	.	T	C	.	.	MAF_INRAE=6.962;MAF_USDA=2.459
NC_035092.1	2285634	.	C	T	.	.	MAF_USDA=7.059
NC_035092.1	2285897	.	TAC	TAT	.	.	MAF_USDA=4.167
NC_035092.1	2285899	.	C	T	.	.	MAF_USDA=2.459
NC_035092.1	2285922	.	T	G	.	.	MAF_USDA=1.639
NC_035092.1	2285925	.	T	G	.	.	MAF_USDA=2.459
NC_035092.1	2285960	.	A	T	.	.	MAF_USDA=14.118
NC_035092.1	2285973	.	C	T	.	.	MAF_INRAE=6.667;MAF_USDA=6.25
NC_035092.1	2285985	.	C	G	.	.	MAF_INRAE=5.833;MAF_USDA=4.706
NC_035092.1	2286005	.	A	G	.	.	MAF_USDA=4.098
NC_035092.1	2286011	.	C	T	.	.	MAF_INRAE=33.333;MAF_USDA=11.176
NC_035092.1	2286148	.	C	T	.	.	MAF_INRAE=2.5;MAF_USDA=2.941
NC_035092.1	2286170	.	A	G	.	.	MAF_USDA=2.353
NC_035092.1	2286219	.	T	G	.	.	MAF_USDA=3.279
NC_035092.1	2286237	.	A	T	.	.	MAF_INRAE=5.0
NC_035092.1	2286294	.	G	C	.	.	MAF_INRAE=5.833;MAF_USDA=6.25
NC_035092.1	2286325	.	A	C	.	.	MAF_INRAE=10.759;MAF_USDA=8.824
NC_035092.1	2286404	.	T	C	.	.	MAF_USDA=1.639
NC_035092.1	2286419	.	G	T	.	.	MAF_INRAE=18.987;MAF_USDA=2.353
NC_035092.1	2286473	.	C	A	.	.	MAF_INRAE=18.987;MAF_USDA=2.353
NC_035092.1	2286482	.	G	A	.	.	MAF_INRAE=34.177;MAF_USDA=15.882
NC_035092.1	2286509	.	A	T	.	.	MAF_USDA=4.167
NC_035092.1	2286537	.	T	C	.	.	MAF_USDA=1.639
NC_035092.1	2286585	.	G	A	.	.	MAF_INRAE=2.5;MAF_USDA=2.941
NC_035092.1	2286620	.	A	G	.	.	MAF_INRAE=18.987;MAF_USDA=6.471
NC_035092.1	2286624	.	G	T	.	.	MAF_INRAE=13.291;MAF_USDA=5.882
NC_035092.1	2286629	.	T	G	.	.	MAF_INRAE=10.759;MAF_USDA=6.471
NC_035092.1	2286654	.	C	T	.	.	MAF_USDA=6.25
NC_035092.1	2286722	.	T	A	.	.	MAF_INRAE=41.139;MAF_USDA=42.941
NC_035092.1	2286750	.	C	G	.	.	MAF_USDA=1.639
NC_035092.1	2286852	.	T	G	.	.	MAF_INRAE=19.167
NC_035092.1	2286960	.	G	T	.	.	MAF_INRAE=46.835;MAF_USDA=31.176
NC_035092.1	2287046	.	G	T	.	.	MAF_INRAE=31.646;MAF_USDA=15.882
NC_035092.1	2287130	.	C	T	.	.	MAF_INRAE=10.526
NC_035092.1	2287143	.	C	A	.	.	MAF_USDA=1.667
NC_035092.1	2287188	.	A	T	.	.	MAF_INRAE=18.987;MAF_USDA=18.824
NC_035092.1	2287318	.	T	G	.	.	MAF_USDA=2.459
NC_035092.1	2287323	.	C	A	.	.	MAF_USDA=4.098
NC_035092.1	2287437	.	GG	GA	.	.	MAF_USDA=22.917
NC_035092.1	2287438	.	G	A	.	.	MAF_INRAE=31.013
NC_035092.1	2287522	.	G	C	.	.	MAF_INRAE=8.333;MAF_USDA=4.167
NC_035092.1	2287589	.	A	C	.	.	MAF_USDA=1.639
NC_035092.1	2289488	.	A	C	.	.	MAF_INRAE=12.5
NC_035092.1	2289557	.	C	T	.	.	MAF_USDA=4.348
NC_035092.1	2289586	.	A	G	.	.	MAF_INRAE=16.667
NC_035092.1	2289633	.	C	A	.	.	MAF_INRAE=30.0
NC_035092.1	2289638	.	G	T	.	.	MAF_INRAE=30.833
NC_035092.1	2289688	.	A	G	.	.	MAF_INRAE=3.333
NC_035092.1	2289697	.	G	A	.	.	MAF_INRAE=3.333
NC_035092.1	2290084	.	A	G	.	.	MAF_USDA=6.818
NC_035092.1	2290533	.	C	A	.	.	MAF_USDA=22.917
NC_035092.1	2290636	.	C	A	.	.	MAF_INRAE=36.076;MAF_USDA=48.235
NC_035092.1	2290752	.	C	T	.	.	MAF_USDA=2.459
NC_035092.1	2298629	.	A	G	.	.	MAF_USDA=6.557
NC_035092.1	2298706	.	G	C	.	.	MAF_INRAE=31.013
NC_035092.1	2298840	.	A	C	.	.	MAF_INRAE=11.392;MAF_USDA=28.235
NC_035092.1	2298844	.	G	A	.	.	MAF_USDA=1.639
NC_035092.1	2298856	.	C	T	.	.	MAF_USDA=4.098
NC_035092.1	2298861	.	G	A	.	.	MAF_USDA=5.882
NC_035092.1	2298874	.	G	A	.	.	MAF_INRAE=31.646;MAF_USDA=44.118
NC_035092.1	2298886	.	G	T	.	.	MAF_INRAE=36.667;MAF_USDA=48.235
NC_035092.1	2298889	.	A	G	.	.	MAF_INRAE=41.139;MAF_USDA=40.0
NC_035092.1	2298917	.	G	T	.	.	MAF_USDA=4.098
NC_035092.1	2298936	.	C	A	.	.	MAF_INRAE=12.5;MAF_USDA=19.412
NC_035092.1	2299036	.	T	A	.	.	MAF_USDA=1.639
NC_035092.1	2299112	.	G	C	.	.	MAF_USDA=9.016
NC_035092.1	2299167	.	T	A	.	.	MAF_INRAE=2.5;MAF_USDA=29.412
NC_035092.1	2299168	.	A	C	.	.	MAF_INRAE=2.5;MAF_USDA=8.197
NC_035092.1	2299170	.	T	G	.	.	MAF_INRAE=15.0;MAF_USDA=27.059
NC_035092.1	2299194	.	C	A	.	.	MAF_INRAE=23.333;MAF_USDA=6.557
NC_035092.1	2299220	.	C	T	.	.	MAF_INRAE=45.0;MAF_USDA=42.353
NC_035092.1	2299250	.	T	A	.	.	MAF_USDA=6.25
NC_035092.1	2299260	.	T	A	.	.	MAF_INRAE=35.443;MAF_USDA=49.412
NC_035092.1	2299326	.	C	T	.	.	MAF_USDA=3.279
NC_035092.1	2299335	.	A	T	.	.	MAF_USDA=1.765
NC_035092.1	2299389	.	A	C	.	.	MAF_INRAE=13.333;MAF_USDA=17.059
NC_035092.1	2299444	.	T	C	.	.	MAF_INRAE=15.0;MAF_USDA=18.824
NC_035092.1	2299580	.	T	G	.	.	MAF_USDA=4.706
NC_035092.1	2299604	.	C	T	.	.	MAF_INRAE=10.833;MAF_USDA=7.059
NC_035092.1	2299613	.	A	T	.	.	MAF_USDA=4.098
NC_035092.1	2299668	.	T	G	.	.	MAF_USDA=1.765
NC_035092.1	2299717	.	C	T	.	.	MAF_USDA=4.167
NC_035092.1	2299731	.	G	T	.	.	MAF_USDA=4.167
NC_035092.1	2299741	.	A	T	.	.	MAF_USDA=4.167
NC_035092.1	2299770	.	C	T	.	.	MAF_USDA=2.353
NC_035092.1	2299771	.	G	A	.	.	MAF_USDA=1.639
NC_035092.1	2299825	.	A	C	.	.	MAF_INRAE=6.667
NC_035092.1	2299828	.	A	C	.	.	MAF_INRAE=50.0;MAF_USDA=45.294
NC_035092.1	2299858	.	T	C	.	.	MAF_USDA=2.459
NC_035092.1	2299945	.	C	A	.	.	MAF_INRAE=10.526
NC_035092.1	2299960	.	C	A	.	.	MAF_USDA=8.824
NC_035092.1	2300017	.	A	G	.	.	MAF_INRAE=10.526;MAF_USDA=4.167
NC_035092.1	2300053	.	G	T	.	.	MAF_INRAE=10.526;MAF_USDA=8.235
NC_035092.1	2300170	.	C	T	.	.	MAF_USDA=4.098
NC_035092.1	2300202	.	T	C	.	.	MAF_INRAE=18.354;MAF_USDA=1.639
NC_035092.1	2300239	.	C	A	.	.	MAF_INRAE=10.526;MAF_USDA=4.167
NC_035092.1	2300357	.	C	G	.	.	MAF_USDA=4.167
NC_035092.1	2300468	.	C	T	.	.	MAF_USDA=7.377
NC_035092.1	2300579	.	G	A	.	.	MAF_USDA=7.059
NC_035092.1	2300620	.	T	A	.	.	MAF_USDA=6.557
NC_035092.1	2300639	.	A	G	.	.	MAF_USDA=10.0
NC_035092.1	2300815	.	A	G	.	.	MAF_USDA=4.918
NC_035092.1	2300826	.	T	C	.	.	MAF_USDA=4.918
NC_035092.1	2300840	.	C	T	.	.	MAF_INRAE=6.962
NC_035092.1	2300894	.	C	T	.	.	MAF_USDA=2.083
NC_035092.1	2300940	.	C	T	.	.	MAF_USDA=2.459
NC_035092.1	2300991	.	A	G	.	.	MAF_INRAE=5.0;MAF_USDA=8.333
NC_035092.1	2301032	.	C	T	.	.	MAF_USDA=1.639
NC_035092.1	2301047	.	G	C	.	.	MAF_INRAE=10.526;MAF_USDA=4.167
NC_035092.1	2301132	.	C	T	.	.	MAF_USDA=1.639
NC_035092.1	2301133	.	C	T	.	.	MAF_INRAE=2.5;MAF_USDA=7.059
NC_035092.1	2301218	.	C	A	.	.	MAF_USDA=25.0
NC_035092.1	2301267	.	C	A	.	.	MAF_USDA=4.098
NC_035092.1	2301268	.	C	A	.	.	MAF_USDA=4.167
NC_035092.1	2301343	.	G	A	.	.	MAF_INRAE=5.0;MAF_USDA=8.333
NC_035092.1	2301374	.	C	T	.	.	MAF_USDA=4.098
NC_035092.1	2301493	.	A	C	.	.	MAF_USDA=2.083
NC_035092.1	2301531	.	C	A	.	.	MAF_INRAE=5.0;MAF_USDA=8.333
NC_035092.1	2301554	.	C	T	.	.	MAF_USDA=2.459
NC_035092.1	2301621	.	C	T	.	.	MAF_USDA=4.098
NC_035092.1	2301873	.	T	C	.	.	MAF_INRAE=6.962;MAF_USDA=2.353
NC_035092.1	2301932	.	C	T	.	.	MAF_USDA=1.639
NC_035092.1	2301969	.	G	A	.	.	MAF_USDA=4.098
NC_035092.1	2302101	.	C	A	.	.	MAF_USDA=4.098
NC_035092.1	2302106	.	C	A	.	.	MAF_INRAE=6.667
NC_035092.1	2302252	.	T	A	.	.	MAF_USDA=1.639
NC_035092.1	2302277	.	G	A	.	.	MAF_USDA=1.639
NC_035092.1	2302325	.	A	G	.	.	MAF_INRAE=50.0;MAF_USDA=47.059
NC_035092.1	2302390	.	C	T	.	.	MAF_USDA=3.279
NC_035092.1	2302444	.	A	C	.	.	MAF_INRAE=7.5
NC_035092.1	2302459	.	G	T	.	.	MAF_INRAE=36.709;MAF_USDA=30.0
NC_035092.1	2302467	.	G	T	.	.	MAF_USDA=9.016
NC_035092.1	2302555	.	A	G	.	.	MAF_USDA=6.471
NC_035092.1	2302618	.	T	C	.	.	MAF_INRAE=18.987;MAF_USDA=2.083
NC_035092.1	2302773	.	G	C	.	.	MAF_USDA=2.459
NC_035092.1	2302892	.	G	T	.	.	MAF_INRAE=10.526
NC_035092.1	2302953	.	C	T	.	.	MAF_USDA=4.098
NC_035092.1	2302994	.	A	T	.	.	MAF_INRAE=10.526
NC_035092.1	2303006	.	A	G	.	.	MAF_USDA=2.459
NC_035092.1	2303053	.	T	G	.	.	MAF_INRAE=8.333;MAF_USDA=4.167
NC_035092.1	2303090	.	G	C	.	.	MAF_USDA=9.016
NC_035092.1	2303119	.	T	C	.	.	MAF_USDA=1.639
NC_035092.1	2303151	.	T	G	.	.	MAF_USDA=5.882
NC_035092.1	2303157	.	G	A	.	.	MAF_USDA=10.588
NC_035092.1	2303231	.	C	A	.	.	MAF_INRAE=5.833;MAF_USDA=2.353
NC_035092.1	2303287	.	T	C	.	.	MAF_USDA=1.639
NC_035092.1	2303404	.	T	A	.	.	MAF_USDA=10.588
NC_035092.1	2303479	.	G	A	.	.	MAF_USDA=2.083
NC_035092.1	2303536	.	T	G	.	.	MAF_INRAE=6.962;MAF_USDA=4.098
NC_035092.1	2303556	.	T	A	.	.	MAF_INRAE=15.789;MAF_USDA=4.706
NC_035092.1	2303611	.	G	A	.	.	MAF_USDA=1.639
NC_035092.1	2303753	.	G	A	.	.	MAF_USDA=11.475
NC_035092.1	2303792	.	A	T	.	.	MAF_USDA=2.941
NC_035092.1	2304047	.	G	A	.	.	MAF_USDA=1.639
NC_035092.1	2304050	.	C	T	.	.	MAF_INRAE=33.544;MAF_USDA=30.0
NC_035092.1	2304077	.	G	A	.	.	MAF_INRAE=18.987;MAF_USDA=2.353
NC_035092.1	2304093	.	G	T	.	.	MAF_USDA=6.25
NC_035092.1	2304136	.	A	C	.	.	MAF_USDA=6.471
NC_035092.1	2304200	.	A	T	.	.	MAF_USDA=10.0
NC_035092.1	2304203	.	T	A	.	.	MAF_USDA=8.824
NC_035092.1	2304210	.	T	A	.	.	MAF_USDA=8.824
NC_035092.1	2304226	.	T	C	.	.	MAF_INRAE=6.962;MAF_USDA=4.098
NC_035092.1	2304231	.	T	C	.	.	MAF_USDA=2.459
NC_035092.1	2304239	.	T	C	.	.	MAF_INRAE=44.304;MAF_USDA=42.353
NC_035092.1	2304276	.	T	C	.	.	MAF_INRAE=12.658;MAF_USDA=5.0
NC_035092.1	2304278	.	G	T	.	.	MAF_INRAE=36.667;MAF_USDA=38.333
NC_035092.1	2304299	.	C	T	.	.	MAF_USDA=10.714
NC_035092.1	2304327	.	C	T	.	.	MAF_USDA=4.098
NC_035092.1	2304356	.	C	G	.	.	MAF_INRAE=5.0;MAF_USDA=8.333
NC_035092.1	2304435	.	G	A	.	.	MAF_USDA=3.529
NC_035092.1	2304460	.	T	C	.	.	MAF_INRAE=5.0;MAF_USDA=5.738
NC_035092.1	2304504	.	C	A	.	.	MAF_USDA=6.25
NC_035092.1	2304651	.	A	C	.	.	MAF_INRAE=40.506;MAF_USDA=28.824
NC_035092.1	2304681	.	G	T	.	.	MAF_INRAE=5.0
NC_035092.1	2304721	.	A	G	.	.	MAF_INRAE=8.333;MAF_USDA=2.353
NC_035092.1	2304800	.	T	C	.	.	MAF_INRAE=8.333;MAF_USDA=4.167
NC_035092.1	2304820	.	C	G	.	.	MAF_INRAE=25.0;MAF_USDA=13.115
NC_035092.1	2304883	.	T	A	.	.	MAF_USDA=4.167
NC_035092.1	2304955	.	T	C	.	.	MAF_USDA=1.639
NC_035092.1	2305003	.	C	T	.	.	MAF_INRAE=5.0
NC_035092.1	2305021	.	G	T	.	.	MAF_INRAE=7.5
NC_035092.1	2305067	.	C	T	.	.	MAF_USDA=4.098
NC_035092.1	2305096	.	T	A	.	.	MAF_INRAE=5.0
NC_035092.1	2305162	.	A	G	.	.	MAF_INRAE=47.368;MAF_USDA=4.118
NC_035092.1	2305206	.	G	T	.	.	MAF_USDA=1.639
NC_035092.1	2305213	.	T	C	.	.	MAF_USDA=5.738
NC_035092.1	2305214	.	G	T	.	.	MAF_USDA=5.738
NC_035092.1	2305232	.	G	A	.	.	MAF_INRAE=41.667;MAF_USDA=42.941
NC_035092.1	2305247	.	G	T	.	.	MAF_USDA=12.941
NC_035092.1	2305257	.	G	A	.	.	MAF_USDA=4.167
NC_035092.1	2305264	.	G	A	.	.	MAF_INRAE=10.526
NC_035092.1	2305288	.	T	G	.	.	MAF_USDA=3.279
NC_035092.1	2305572	.	C	T	.	.	MAF_INRAE=5.0;MAF_USDA=18.824
NC_035092.1	2305577	.	C	T	.	.	MAF_INRAE=6.962;MAF_USDA=2.941
NC_035092.1	2305613	.	A	C	.	.	MAF_INRAE=15.833;MAF_USDA=31.176
NC_035092.1	2305665	.	G	T	.	.	MAF_USDA=1.639
NC_035092.1	2305743	.	A	G	.	.	MAF_USDA=2.459
NC_035092.1	2305861	.	T	A	.	.	MAF_USDA=6.25
NC_035092.1	2306001	.	C	T	.	.	MAF_USDA=1.639
NC_035092.1	2306025	.	G	A	.	.	MAF_USDA=9.016
NC_035092.1	2306031	.	A	G	.	.	MAF_INRAE=9.167;MAF_USDA=8.824
NC_035092.1	2306294	.	T	C	.	.	MAF_INRAE=5.0
NC_035092.1	2306307	.	A	G	.	.	MAF_USDA=27.647
NC_035092.1	2306311	.	G	T	.	.	MAF_USDA=26.471
NC_035092.1	2306388	.	T	G	.	.	MAF_USDA=1.639
NC_035092.1	2306400	.	T	A	.	.	MAF_USDA=3.279
NC_035092.1	2306401	.	C	A	.	.	MAF_USDA=1.639
NC_035092.1	2306405	.	G	T	.	.	MAF_USDA=2.459
NC_035092.1	2306419	.	G	A	.	.	MAF_INRAE=2.5;MAF_USDA=27.647
NC_035092.1	2306443	.	C	T	.	.	MAF_INRAE=48.101;MAF_USDA=43.529
NC_035092.1	2306453	.	T	G	.	.	MAF_INRAE=5.833;MAF_USDA=4.167
NC_035092.1	2306455	.	A	G	.	.	MAF_INRAE=6.962;MAF_USDA=3.279
NC_035092.1	2306458	.	A	T	.	.	MAF_USDA=4.918
NC_035092.1	2306464	.	T	G	.	.	MAF_INRAE=23.418;MAF_USDA=29.412
NC_035092.1	2306473	.	A	G	.	.	MAF_USDA=9.836
NC_035092.1	2306503	.	G	T	.	.	MAF_INRAE=23.418;MAF_USDA=22.941
NC_035092.1	2306578	.	C	T	.	.	MAF_INRAE=46.835;MAF_USDA=43.529
NC_035092.1	2306580	.	C	T	.	.	MAF_INRAE=5.0;MAF_USDA=8.235
NC_035092.1	2306648	.	T	C	.	.	MAF_INRAE=6.962
NC_035092.1	2306750	.	G	C	.	.	MAF_INRAE=4.167;MAF_USDA=8.824
NC_035092.1	2306919	.	T	G	.	.	MAF_USDA=1.639
NC_035092.1	2306920	.	C	T	.	.	MAF_USDA=1.639
NC_035092.1	2306936	.	A	T	.	.	MAF_USDA=1.639
NC_035092.1	2307074	.	G	A	.	.	MAF_USDA=1.639
NC_035092.1	2307288	.	G	C	.	.	MAF_USDA=1.639
NC_035092.1	2307289	.	C	T	.	.	MAF_INRAE=20.886;MAF_USDA=25.294
NC_035092.1	2307298	.	G	C	.	.	MAF_USDA=3.279
NC_035092.1	2307346	.	G	A	.	.	MAF_INRAE=11.392;MAF_USDA=9.412
NC_035092.1	2307351	.	C	A	.	.	MAF_INRAE=10.526;MAF_USDA=3.529
NC_035092.1	2307390	.	A	C	.	.	MAF_INRAE=20.886;MAF_USDA=24.706
NC_035092.1	2307466	.	C	T	.	.	MAF_INRAE=10.526;MAF_USDA=2.459
NC_035092.1	2307527	.	A	C	.	.	MAF_INRAE=10.833;MAF_USDA=9.412
NC_035092.1	2307529	.	A	G	.	.	MAF_INRAE=10.526;MAF_USDA=2.459
NC_035092.1	2307533	.	C	A	.	.	MAF_INRAE=46.835;MAF_USDA=41.765
NC_035092.1	2307540	.	T	A	.	.	MAF_USDA=3.279
NC_035092.1	2307557	.	G	A	.	.	MAF_USDA=4.098
NC_035092.1	2307565	.	T	G	.	.	MAF_USDA=11.475
NC_035092.1	2307626	.	G	A	.	.	MAF_INRAE=10.526;MAF_USDA=2.459
NC_035092.1	2307627	.	G	A	.	.	MAF_INRAE=2.5;MAF_USDA=4.706
NC_035092.1	2307651	.	C	A	.	.	MAF_USDA=6.557
NC_035092.1	2307746	.	G	T	.	.	MAF_INRAE=10.833;MAF_USDA=8.824
NC_035092.1	2307750	.	G	A	.	.	MAF_INRAE=23.418;MAF_USDA=27.647
NC_035092.1	2307839	.	A	G	.	.	MAF_INRAE=8.333;MAF_USDA=1.765
NC_035092.1	2307866	.	T	A	.	.	MAF_INRAE=8.333;MAF_USDA=1.765
NC_035092.1	2307912	.	C	A	.	.	MAF_INRAE=27.215;MAF_USDA=33.529
NC_035092.1	2307932	.	A	G	.	.	MAF_USDA=10.656
NC_035092.1	2307953	.	C	T	.	.	MAF_USDA=9.836
NC_035092.1	2308031	.	C	T	.	.	MAF_USDA=2.459
NC_035092.1	2308075	.	G	C	.	.	MAF_INRAE=29.114;MAF_USDA=31.176
NC_035092.1	2308127	.	T	A	.	.	MAF_INRAE=5.833;MAF_USDA=6.25
NC_035092.1	2308196	.	A	G	.	.	MAF_USDA=33.607
NC_035092.1	2308230	.	T	A	.	.	MAF_USDA=3.279
NC_035092.1	2308937	.	T	C	.	.	MAF_INRAE=2.632
NC_035092.1	2308938	.	A	G	.	.	MAF_INRAE=1.667
NC_035092.1	2308951	.	C	A	.	.	MAF_INRAE=2.632
NC_035092.1	2309158	.	A	C	.	.	MAF_USDA=36.957
NC_035092.1	2309336	.	C	A	.	.	MAF_INRAE=5.0;MAF_USDA=8.333
NC_035092.1	2309376	.	C	G	.	.	MAF_INRAE=8.333;MAF_USDA=1.765
NC_035092.1	2309559	.	C	T	.	.	MAF_INRAE=19.167
NC_035092.1	2309586	.	C	A	.	.	MAF_INRAE=6.962;MAF_USDA=3.279
NC_035092.1	2309734	.	G	A	.	.	MAF_INRAE=11.667;MAF_USDA=21.765
NC_035092.1	2309743	.	T	G	.	.	MAF_USDA=18.75
NC_035092.1	2309777	.	G	T	.	.	MAF_USDA=18.75
NC_035092.1	2309784	.	T	G	.	.	MAF_USDA=35.882
NC_035092.1	2309801	.	A	T	.	.	MAF_USDA=6.471
NC_035092.1	2309806	.	C	G	.	.	MAF_INRAE=4.167;MAF_USDA=4.167
NC_035092.1	2309842	.	G	T	.	.	MAF_USDA=29.412
NC_035092.1	2309866	.	C	A	.	.	MAF_USDA=31.176
NC_035092.1	2309921	.	C	G	.	.	MAF_INRAE=26.316;MAF_USDA=21.176
NC_035092.1	2309949	.	G	A	.	.	MAF_USDA=4.098
NC_035092.1	2309956	.	G	A	.	.	MAF_USDA=4.098
NC_035092.1	2309968	.	G	A	.	.	MAF_USDA=4.098
NC_035092.1	2309975	.	A	G	.	.	MAF_USDA=11.176
NC_035092.1	2310053	.	G	A	.	.	MAF_USDA=4.762
NC_035092.1	2310079	.	A	G	.	.	MAF_USDA=8.333
NC_035092.1	2310105	.	G	A	.	.	MAF_USDA=2.459
NC_035092.1	2310126	.	A	T	.	.	MAF_USDA=1.639
NC_035092.1	2310133	.	T	A	.	.	MAF_USDA=16.667
NC_035092.1	2310145	.	T	A	.	.	MAF_USDA=15.294
NC_035092.1	2310157	.	G	A	.	.	MAF_USDA=14.118
NC_035092.1	2310159	.	A	T	.	.	MAF_USDA=16.667
NC_035092.1	2310171	.	A	T	.	.	MAF_USDA=8.235
NC_035092.1	2310183	.	A	C	.	.	MAF_USDA=18.75
NC_035092.1	2310231	.	T	G	.	.	MAF_USDA=2.459
NC_035092.1	2310287	.	A	G	.	.	MAF_USDA=4.167
NC_035092.1	2310291	.	T	C	.	.	MAF_INRAE=10.526
NC_035092.1	2310292	.	A	G	.	.	MAF_USDA=2.5
NC_035092.1	2310315	.	A	G	.	.	MAF_USDA=2.5
NC_035092.1	2310321	.	G	C	.	.	MAF_USDA=2.5
NC_035092.1	2310386	.	A	G	.	.	MAF_USDA=1.695
NC_035092.1	2310412	.	G	A	.	.	MAF_USDA=18.75
NC_035092.1	2310420	.	A	C	.	.	MAF_USDA=18.75
NC_035092.1	2310424	.	G	A	.	.	MAF_USDA=1.695
NC_035092.1	2310434	.	C	A	.	.	MAF_INRAE=7.5;MAF_USDA=20.833
NC_035092.1	2310436	.	G	A	.	.	MAF_USDA=1.695
NC_035092.1	2310438	.	A	T	.	.	MAF_INRAE=7.5;MAF_USDA=18.072
NC_035092.1	2310451	.	C	A	.	.	MAF_USDA=32.738
NC_035092.1	2310459	.	A	G	.	.	MAF_USDA=3.333
NC_035092.1	2310460	.	A	C	.	.	MAF_USDA=33.929
NC_035092.1	2310463	.	G	T	.	.	MAF_USDA=5.833
NC_035092.1	2310464	.	T	A	.	.	MAF_USDA=47.917
NC_035092.1	2310472	.	C	A	.	.	MAF_USDA=1.667
NC_035092.1	2310521	.	G	A	.	.	MAF_USDA=3.448
NC_035092.1	2310523	.	A	G	.	.	MAF_USDA=30.435
NC_035092.1	2310530	.	T	A	.	.	MAF_USDA=28.261
NC_035092.1	2310543	.	G	A	.	.	MAF_USDA=10.494
NC_035092.1	2310553	.	T	A	.	.	MAF_USDA=10.366
NC_035092.1	2310555	.	G	C	.	.	MAF_USDA=1.695
NC_035092.1	2310562	.	T	A	.	.	MAF_USDA=1.695
NC_035092.1	2310575	.	G	A	.	.	MAF_USDA=18.75
NC_035092.1	2310578	.	A	G	.	.	MAF_USDA=7.5
NC_035092.1	2310581	.	C	G	.	.	MAF_USDA=12.5
NC_035092.1	2310607	.	G	C	.	.	MAF_USDA=12.941
NC_035092.1	2310616	.	C	A	.	.	MAF_USDA=10.588
NC_035092.1	2310618	.	A	G	.	.	MAF_USDA=17.647
NC_035092.1	2310620	.	A	T	.	.	MAF_USDA=10.588
NC_035092.1	2310623	.	C	G	.	.	MAF_USDA=16.471
NC_035092.1	2310633	.	G	A	.	.	MAF_USDA=11.176
NC_035092.1	2310636	.	G	T	.	.	MAF_USDA=1.639
NC_035092.1	2310667	.	T	G	.	.	MAF_USDA=4.098
NC_035092.1	2310672	.	G	A	.	.	MAF_USDA=4.098
NC_035092.1	2310686	.	C	T	.	.	MAF_USDA=18.852
NC_035092.1	2310687	.	G	A	.	.	MAF_INRAE=7.5;MAF_USDA=5.738
NC_035092.1	2310721	.	T	C	.	.	MAF_USDA=3.279
NC_035092.1	2310765	.	G	T	.	.	MAF_INRAE=10.0
NC_035092.1	2310794	.	G	A	.	.	MAF_USDA=4.167
NC_035092.1	2310807	.	G	C	.	.	MAF_INRAE=3.333
NC_035092.1	2310812	.	A	T	.	.	MAF_USDA=11.475
NC_035092.1	2310825	.	A	G	.	.	MAF_USDA=47.917
NC_035092.1	2312245	.	G	T	.	.	MAF_USDA=35.417
NC_035092.1	2312325	.	A	C	.	.	MAF_USDA=8.333
NC_035092.1	2312328	.	G	T	.	.	MAF_INRAE=5.833
NC_035092.1	2312348	.	G	A	.	.	MAF_USDA=4.167
NC_035092.1	2312349	.	T	A	.	.	MAF_USDA=4.167
NC_035092.1	2312392	.	T	C	.	.	MAF_USDA=10.417
NC_035092.1	2312393	.	G	A	.	.	MAF_USDA=10.417
NC_035092.1	2312394	.	T	A	.	.	MAF_USDA=10.417
NC_035092.1	2312563	.	C	G	.	.	MAF_USDA=40.0
NC_035092.1	2312621	.	G	A	.	.	MAF_INRAE=13.333;MAF_USDA=13.529
NC_035092.1	2312653	.	C	A	.	.	MAF_INRAE=10.759;MAF_USDA=8.824
NC_035092.1	2312693	.	A	T	.	.	MAF_USDA=16.393
NC_035092.1	2312736	.	G	C	.	.	MAF_INRAE=10.526;MAF_USDA=17.213
NC_035092.1	2312749	.	T	A	.	.	MAF_INRAE=10.833;MAF_USDA=8.333
NC_035092.1	2312793	.	T	C	.	.	MAF_USDA=2.459
NC_035092.1	2312829	.	C	A	.	.	MAF_USDA=2.459
NC_035092.1	2312830	.	C	A	.	.	MAF_USDA=2.459
NC_035092.1	2312908	.	C	G	.	.	MAF_USDA=4.167
NC_035092.1	2312978	.	C	A	.	.	MAF_USDA=8.824
NC_035092.1	2312979	.	C	T	.	.	MAF_USDA=8.824
NC_035092.1	2313002	.	T	C	.	.	MAF_USDA=15.294
NC_035092.1	2313029	.	A	T	.	.	MAF_USDA=12.941
NC_035092.1	2313031	.	T	C	.	.	MAF_USDA=4.167
NC_035092.1	2313045	.	A	G	.	.	MAF_INRAE=47.368;MAF_USDA=44.048
NC_035092.1	2313070	.	T	C	.	.	MAF_INRAE=21.053;MAF_USDA=18.033
NC_035092.1	2313106	.	G	T	.	.	MAF_INRAE=40.0;MAF_USDA=7.377
NC_035092.1	2313108	.	C	G	.	.	MAF_INRAE=11.392;MAF_USDA=27.869
NC_035092.1	2313135	.	G	T	.	.	MAF_USDA=2.5
NC_035092.1	2313167	.	C	A	.	.	MAF_INRAE=4.167;MAF_USDA=4.167
NC_035092.1	2313176	.	T	G	.	.	MAF_INRAE=5.0;MAF_USDA=4.167
NC_035092.1	2313192	.	T	G	.	.	MAF_USDA=4.167
NC_035092.1	2313193	.	C	A	.	.	MAF_USDA=4.167
NC_035092.1	2313194	.	C	T	.	.	MAF_INRAE=10.759;MAF_USDA=10.656
NC_035092.1	2313196	.	A	G	.	.	MAF_USDA=11.475
NC_035092.1	2313218	.	T	C	.	.	MAF_INRAE=10.0;MAF_USDA=3.279
NC_035092.1	2313253	.	G	A	.	.	MAF_INRAE=21.053;MAF_USDA=27.049
NC_035092.1	2313788	.	T	A	.	.	MAF_USDA=8.197
NC_035092.1	2313836	.	C	T	.	.	MAF_USDA=4.348
NC_035092.1	2313838	.	C	T	.	.	MAF_USDA=4.167
NC_035092.1	2313888	.	T	G	.	.	MAF_USDA=30.435
NC_035092.1	2314194	.	G	A	.	.	MAF_USDA=6.522
NC_035092.1	2314326	.	T	G	.	.	MAF_USDA=2.459
NC_035092.1	2314332	.	T	A	.	.	MAF_USDA=1.639
NC_035092.1	2314377	.	C	A	.	.	MAF_INRAE=17.722;MAF_USDA=21.429
NC_035092.1	2314412	.	C	T	.	.	MAF_USDA=1.19
NC_035092.1	2314464	.	A	G	.	.	MAF_INRAE=10.833;MAF_USDA=8.434
NC_035092.1	2314486	.	G	A	.	.	MAF_INRAE=8.333;MAF_USDA=4.348
NC_035092.1	2314543	.	A	C	.	.	MAF_INRAE=6.962
NC_035092.1	2314584	.	T	C	.	.	MAF_USDA=4.918
NC_035092.1	2314614	.	G	T	.	.	MAF_INRAE=39.241;MAF_USDA=16.667
NC_035092.1	2314771	.	C	T	.	.	MAF_USDA=4.098
NC_035092.1	2314784	.	A	T	.	.	MAF_USDA=8.197
NC_035092.1	2314871	.	T	G	.	.	MAF_INRAE=30.0;MAF_USDA=40.588
NC_035092.1	2314975	.	T	G	.	.	MAF_USDA=8.333
NC_035092.1	2314976	.	C	T	.	.	MAF_USDA=10.588
NC_035092.1	2314977	.	T	C	.	.	MAF_USDA=8.333
NC_035092.1	2314978	.	A	C	.	.	MAF_INRAE=9.167;MAF_USDA=8.333
NC_035092.1	2314994	.	G	T	.	.	MAF_INRAE=19.62;MAF_USDA=27.647
NC_035092.1	2315064	.	C	A	.	.	MAF_INRAE=47.368;MAF_USDA=11.765
NC_035092.1	2315098	.	T	G	.	.	MAF_USDA=39.412
NC_035092.1	2315116	.	G	T	.	.	MAF_USDA=45.833
NC_035092.1	2315136	.	T	C	.	.	MAF_USDA=4.918
NC_035092.1	2315137	.	C	A	.	.	MAF_USDA=3.529
NC_035092.1	2315141	.	G	T	.	.	MAF_USDA=16.667
NC_035092.1	2315143	.	T	C	.	.	MAF_USDA=16.667
NC_035092.1	2315149	.	T	G	.	.	MAF_USDA=15.882
NC_035092.1	2315158	.	C	A	.	.	MAF_USDA=14.583
NC_035092.1	2315208	.	G	A	.	.	MAF_USDA=29.167
NC_035092.1	2315251	.	T	G	.	.	MAF_USDA=47.059
NC_035092.1	2315333	.	G	A	.	.	MAF_USDA=3.279
NC_035092.1	2315338	.	C	T	.	.	MAF_USDA=3.279
NC_035092.1	2315342	.	T	C	.	.	MAF_INRAE=10.526
NC_035092.1	2315362	.	A	G	.	.	MAF_USDA=6.25
NC_035092.1	2315549	.	G	T	.	.	MAF_USDA=1.639
NC_035092.1	2315661	.	G	A	.	.	MAF_USDA=45.833
NC_035092.1	2315669	.	A	G	.	.	MAF_USDA=5.172
NC_035092.1	2315685	.	T	C	.	.	MAF_USDA=5.085
NC_035092.1	2315686	.	C	A	.	.	MAF_USDA=6.024
NC_035092.1	2315756	.	G	T	.	.	MAF_USDA=6.25
NC_035092.1	2315767	.	T	A	.	.	MAF_USDA=4.167
NC_035092.1	2315793	.	A	G	.	.	MAF_USDA=45.833
NC_035092.1	2315794	.	A	G	.	.	MAF_USDA=45.833
NC_035092.1	2315803	.	G	A	.	.	MAF_USDA=6.25
NC_035092.1	2315925	.	T	C	.	.	MAF_USDA=12.5
NC_035092.1	2316285	.	C	A	.	.	MAF_USDA=22.917
NC_035092.1	2316301	.	C	A	.	.	MAF_USDA=6.25
NC_035092.1	2318669	.	CT	CC	.	.	MAF_USDA=4.167
NC_035092.1	2318688	.	C	T	.	.	MAF_USDA=16.667
NC_035092.1	2318720	.	T	C	.	.	MAF_USDA=8.333
NC_035092.1	2318778	.	G	T	.	.	MAF_USDA=18.235
NC_035092.1	2318780	.	T	G	.	.	MAF_INRAE=7.5;MAF_USDA=2.459
NC_035092.1	2318789	.	T	A	.	.	MAF_INRAE=47.368;MAF_USDA=47.647
NC_035092.1	2318800	.	T	C	.	.	MAF_USDA=9.167
NC_035092.1	2318863	.	T	G	.	.	MAF_USDA=10.656
NC_035092.1	2318876	.	A	T	.	.	MAF_INRAE=7.5;MAF_USDA=4.098
NC_035092.1	2318911	.	C	A	.	.	MAF_INRAE=35.443;MAF_USDA=41.176
NC_035092.1	2318959	.	T	C	.	.	MAF_INRAE=10.0;MAF_USDA=8.824
NC_035092.1	2319189	.	T	C	.	.	MAF_INRAE=32.911;MAF_USDA=42.941
NC_035092.1	2319204	.	G	A	.	.	MAF_USDA=4.098
NC_035092.1	2319220	.	G	T	.	.	MAF_INRAE=18.987;MAF_USDA=10.588
NC_035092.1	2319317	.	G	A	.	.	MAF_INRAE=18.987;MAF_USDA=22.941
NC_035092.1	2319377	.	C	T	.	.	MAF_USDA=4.098
NC_035092.1	2319409	.	T	A	.	.	MAF_USDA=12.712
NC_035092.1	2319410	.	T	A	.	.	MAF_INRAE=26.316
NC_035092.1	2319434	.	A	G	.	.	MAF_USDA=3.529
NC_035092.1	2319555	.	C	T	.	.	MAF_USDA=8.235
NC_035092.1	2319606	.	G	C	.	.	MAF_INRAE=32.911;MAF_USDA=30.588
NC_035092.1	2319619	.	C	T	.	.	MAF_INRAE=6.962
NC_035092.1	2319622	.	A	C	.	.	MAF_INRAE=10.833;MAF_USDA=7.059
NC_035092.1	2319679	.	C	A	.	.	MAF_INRAE=40.506;MAF_USDA=37.647
NC_035092.1	2319709	.	G	A	.	.	MAF_INRAE=40.506;MAF_USDA=29.412
NC_035092.1	2319719	.	C	T	.	.	MAF_USDA=1.639
NC_035092.1	2319720	.	C	A	.	.	MAF_INRAE=14.167;MAF_USDA=9.412
NC_035092.1	2319781	.	G	A	.	.	MAF_INRAE=6.962;MAF_USDA=4.098
NC_035092.1	2319858	.	C	A	.	.	MAF_INRAE=7.5
NC_035092.1	2319859	.	A	T	.	.	MAF_INRAE=7.5
NC_035092.1	2319915	.	C	A	.	.	MAF_USDA=4.098
NC_035092.1	2319916	.	T	A	.	.	MAF_USDA=1.639
NC_035092.1	2319930	.	C	G	.	.	MAF_USDA=8.333
NC_035092.1	2324276	.	A	T	.	.	MAF_USDA=20.833
NC_035092.1	2324300	.	G	A	.	.	MAF_USDA=1.639
NC_035092.1	2324316	.	G	A	.	.	MAF_USDA=6.557
NC_035092.1	2324337	.	G	A	.	.	MAF_USDA=6.25
NC_035092.1	2324352	.	T	A	.	.	MAF_USDA=1.639
NC_035092.1	2324371	.	A	T	.	.	MAF_INRAE=10.0;MAF_USDA=2.083
NC_035092.1	2324418	.	T	C	.	.	MAF_USDA=1.639
NC_035092.1	2324425	.	T	A	.	.	MAF_USDA=3.333
NC_035092.1	2324507	.	A	G	.	.	MAF_USDA=20.833
NC_035092.1	2324574	.	G	T	.	.	MAF_USDA=20.833
NC_035092.1	2324639	.	C	T	.	.	MAF_USDA=7.647
NC_035092.1	2324705	.	G	A	.	.	MAF_INRAE=33.333;MAF_USDA=45.833
NC_035092.1	2324713	.	C	T	.	.	MAF_USDA=5.833
NC_035092.1	2324765	.	T	G	.	.	MAF_USDA=12.5
NC_035092.1	2324766	.	T	A	.	.	MAF_USDA=10.833
NC_035092.1	2324767	.	G	A	.	.	MAF_USDA=4.167
NC_035092.1	2324782	.	A	G	.	.	MAF_INRAE=5.0
NC_035092.1	2324784	.	G	T	.	.	MAF_USDA=4.167
NC_035092.1	2324785	.	C	A	.	.	MAF_USDA=1.667
NC_035092.1	2324796	.	G	A	.	.	MAF_INRAE=19.167;MAF_USDA=4.167
NC_035092.1	2324803	.	G	A	.	.	MAF_USDA=6.557
NC_035092.1	2324858	.	C	T	.	.	MAF_INRAE=14.167;MAF_USDA=9.412
NC_035092.1	2324883	.	C	T	.	.	MAF_USDA=5.738
NC_035092.1	2324898	.	A	C	.	.	MAF_INRAE=26.667;MAF_USDA=15.882
NC_035092.1	2324920	.	T	G	.	.	MAF_INRAE=30.0
NC_035092.1	2324923	.	C	T	.	.	MAF_USDA=11.475
NC_035092.1	2324927	.	T	G	.	.	MAF_INRAE=2.5;MAF_USDA=2.353
NC_035092.1	2324929	.	A	G	.	.	MAF_USDA=13.115
NC_035092.1	2324958	.	G	C	.	.	MAF_USDA=8.235
NC_035092.1	2324983	.	C	A	.	.	MAF_USDA=3.279
NC_035092.1	2325023	.	A	C	.	.	MAF_USDA=12.295
NC_035092.1	2325028	.	A	T	.	.	MAF_USDA=1.639
NC_035092.1	2325038	.	A	G	.	.	MAF_USDA=3.529
NC_035092.1	2325048	.	T	C	.	.	MAF_INRAE=10.0;MAF_USDA=5.952
NC_035092.1	2325050	.	G	A	.	.	MAF_USDA=6.667
NC_035092.1	2325107	.	G	C	.	.	MAF_USDA=6.667
NC_035092.1	2325118	.	T	C	.	.	MAF_INRAE=3.333;MAF_USDA=7.143
NC_035092.1	2325143	.	C	T	.	.	MAF_USDA=6.667
NC_035092.1	2325172	.	T	G	.	.	MAF_INRAE=45.833;MAF_USDA=42.941
NC_035092.1	2325199	.	T	A	.	.	MAF_INRAE=10.833;MAF_USDA=20.833
NC_035092.1	2325206	.	G	A	.	.	MAF_USDA=3.279
NC_035092.1	2325225	.	A	T	.	.	MAF_USDA=1.639
NC_035092.1	2325233	.	G	C	.	.	MAF_INRAE=34.167;MAF_USDA=22.353
NC_035092.1	2325237	.	C	T	.	.	MAF_INRAE=20.833
NC_035092.1	2325292	.	C	T	.	.	MAF_INRAE=6.667;MAF_USDA=4.918
NC_035092.1	2325298	.	T	C	.	.	MAF_USDA=1.639
NC_035092.1	2325301	.	C	T	.	.	MAF_USDA=11.475
NC_035092.1	2325306	.	A	G	.	.	MAF_INRAE=30.833;MAF_USDA=30.588
NC_035092.1	2325307	.	G	A	.	.	MAF_INRAE=30.833;MAF_USDA=30.588
NC_035092.1	2325335	.	T	C	.	.	MAF_USDA=6.557
NC_035092.1	2325339	.	C	T	.	.	MAF_USDA=1.639
NC_035092.1	2325356	.	C	T	.	.	MAF_INRAE=10.833;MAF_USDA=8.824
NC_035092.1	2325386	.	A	G	.	.	MAF_USDA=6.557
NC_035092.1	2325416	.	G	T	.	.	MAF_USDA=8.235
NC_035092.1	2325424	.	C	T	.	.	MAF_USDA=6.25
NC_035092.1	2325429	.	G	T	.	.	MAF_USDA=3.279
NC_035092.1	2325432	.	G	A	.	.	MAF_INRAE=31.667;MAF_USDA=30.0
NC_035092.1	2325455	.	T	C	.	.	MAF_USDA=4.098
NC_035092.1	2325462	.	G	A	.	.	MAF_INRAE=18.333;MAF_USDA=12.353
NC_035092.1	2325515	.	G	A	.	.	MAF_USDA=7.059
NC_035092.1	2325519	.	A	C	.	.	MAF_INRAE=2.5;MAF_USDA=11.475
NC_035092.1	2325533	.	A	G	.	.	MAF_INRAE=39.873;MAF_USDA=38.235
NC_035092.1	2325537	.	G	A	.	.	MAF_INRAE=5.833;MAF_USDA=6.25
NC_035092.1	2325553	.	A	G	.	.	MAF_INRAE=10.833;MAF_USDA=10.588
NC_035092.1	2325554	.	G	A	.	.	MAF_USDA=4.918
NC_035092.1	2325559	.	C	T	.	.	MAF_USDA=4.918
NC_035092.1	2325560	.	G	A	.	.	MAF_INRAE=3.333;MAF_USDA=3.279
NC_035092.1	2325566	.	C	T	.	.	MAF_INRAE=10.833;MAF_USDA=8.235
NC_035092.1	2325573	.	A	G	.	.	MAF_USDA=1.639
NC_035092.1	2325578	.	A	T	.	.	MAF_USDA=4.918
NC_035092.1	2325579	.	G	C	.	.	MAF_USDA=11.475
NC_035092.1	2325592	.	C	G	.	.	MAF_INRAE=33.544;MAF_USDA=30.588
NC_035092.1	2325604	.	T	C	.	.	MAF_USDA=4.098
NC_035092.1	2325626	.	A	G	.	.	MAF_USDA=4.918
NC_035092.1	2325628	.	C	T	.	.	MAF_USDA=8.235
NC_035092.1	2325629	.	A	T	.	.	MAF_INRAE=15.789;MAF_USDA=31.765
NC_035092.1	2325630	.	G	A	.	.	MAF_USDA=6.25
NC_035092.1	2325632	.	A	G	.	.	MAF_USDA=6.25
NC_035092.1	2325691	.	A	T	.	.	MAF_USDA=2.459
NC_035092.1	2325699	.	T	A	.	.	MAF_INRAE=6.962;MAF_USDA=10.656
NC_035092.1	2325700	.	T	G	.	.	MAF_INRAE=4.167;MAF_USDA=10.656
NC_035092.1	2325703	.	T	C	.	.	MAF_USDA=1.639
NC_035092.1	2325719	.	G	A	.	.	MAF_INRAE=6.962;MAF_USDA=4.098
NC_035092.1	2325741	.	G	C	.	.	MAF_USDA=8.197
NC_035092.1	2325759	.	A	G	.	.	MAF_INRAE=25.949;MAF_USDA=11.176
NC_035092.1	2325771	.	T	G	.	.	MAF_INRAE=25.833;MAF_USDA=14.706
NC_035092.1	2325788	.	G	T	.	.	MAF_INRAE=6.962;MAF_USDA=10.656
NC_035092.1	2325791	.	T	C	.	.	MAF_INRAE=4.167;MAF_USDA=12.295
NC_035092.1	2325823	.	G	C	.	.	MAF_USDA=2.353
NC_035092.1	2325853	.	A	G	.	.	MAF_USDA=6.557
NC_035092.1	2325856	.	T	A	.	.	MAF_INRAE=6.962;MAF_USDA=10.656
NC_035092.1	2325857	.	G	A	.	.	MAF_INRAE=4.167
NC_035092.1	2325860	.	T	C	.	.	MAF_USDA=1.639
NC_035092.1	2325902	.	G	T	.	.	MAF_USDA=7.377
NC_035092.1	2325932	.	A	T	.	.	MAF_USDA=3.279
NC_035092.1	2325934	.	G	A	.	.	MAF_USDA=4.918
NC_035092.1	2325938	.	C	G	.	.	MAF_INRAE=30.0;MAF_USDA=19.412
NC_035092.1	2325970	.	A	C	.	.	MAF_INRAE=33.544;MAF_USDA=39.412
NC_035092.1	2325986	.	A	G	.	.	MAF_INRAE=41.139;MAF_USDA=43.529
NC_035092.1	2326051	.	C	T	.	.	MAF_USDA=1.639
NC_035092.1	2326122	.	T	C	.	.	MAF_USDA=6.557
NC_035092.1	2326141	.	C	G	.	.	MAF_INRAE=40.506;MAF_USDA=44.706
NC_035092.1	2326146	.	G	T	.	.	MAF_USDA=3.279
NC_035092.1	2326172	.	C	T	.	.	MAF_INRAE=9.494;MAF_USDA=4.918
NC_035092.1	2326174	.	C	T	.	.	MAF_INRAE=3.333;MAF_USDA=10.656
NC_035092.1	2326204	.	C	T	.	.	MAF_USDA=4.167
NC_035092.1	2326220	.	G	A	.	.	MAF_USDA=1.639
NC_035092.1	2326233	.	T	C	.	.	MAF_USDA=1.639
NC_035092.1	2326244	.	T	C	.	.	MAF_USDA=2.459
NC_035092.1	2326245	.	G	A	.	.	MAF_USDA=1.639
NC_035092.1	2326251	.	C	T	.	.	MAF_USDA=5.738
NC_035092.1	2326258	.	T	C	.	.	MAF_USDA=4.098
NC_035092.1	2326270	.	C	T	.	.	MAF_INRAE=6.329;MAF_USDA=4.918
NC_035092.1	2326293	.	T	G	.	.	MAF_USDA=4.918
NC_035092.1	2326317	.	C	T	.	.	MAF_USDA=3.279
NC_035092.1	2326319	.	T	C	.	.	MAF_USDA=7.377
NC_035092.1	2326394	.	G	T	.	.	MAF_USDA=3.279
NC_035092.1	2326415	.	G	A	.	.	MAF_USDA=4.918
NC_035092.1	2326440	.	G	A	.	.	MAF_USDA=1.639
NC_035092.1	2326448	.	C	T	.	.	MAF_USDA=3.279
NC_035092.1	2326454	.	T	A	.	.	MAF_INRAE=10.833;MAF_USDA=8.824
NC_035092.1	2326464	.	C	T	.	.	MAF_INRAE=7.5;MAF_USDA=4.918
NC_035092.1	2326490	.	T	G	.	.	MAF_INRAE=6.962;MAF_USDA=10.656
NC_035092.1	2326504	.	T	G	.	.	MAF_INRAE=33.544;MAF_USDA=36.471
NC_035092.1	2326509	.	T	A	.	.	MAF_USDA=1.639
NC_035092.1	2326549	.	C	G	.	.	MAF_INRAE=10.526
NC_035092.1	2326587	.	G	T	.	.	MAF_USDA=6.557
NC_035092.1	2326610	.	G	T	.	.	MAF_INRAE=7.595;MAF_USDA=9.836
NC_035092.1	2326657	.	G	T	.	.	MAF_INRAE=6.962
NC_035092.1	2326666	.	A	T	.	.	MAF_INRAE=6.962;MAF_USDA=10.656
NC_035092.1	2326725	.	C	T	.	.	MAF_USDA=6.25
NC_035092.1	2326738	.	G	C	.	.	MAF_INRAE=18.354;MAF_USDA=30.588
NC_035092.1	2326808	.	G	A	.	.	MAF_USDA=4.918
NC_035092.1	2326810	.	T	A	.	.	MAF_USDA=4.918
NC_035092.1	2326821	.	G	C	.	.	MAF_USDA=8.824
NC_035092.1	2326831	.	T	C	.	.	MAF_INRAE=25.949;MAF_USDA=33.529
NC_035092.1	2326852	.	C	T	.	.	MAF_INRAE=20.0;MAF_USDA=11.176
NC_035092.1	2326856	.	T	C	.	.	MAF_INRAE=45.57;MAF_USDA=45.882
NC_035092.1	2326876	.	T	C	.	.	MAF_USDA=22.131
NC_035092.1	2326915	.	A	C	.	.	MAF_USDA=1.639
NC_035092.1	2326916	.	A	T	.	.	MAF_USDA=1.639
NC_035092.1	2327012	.	G	T	.	.	MAF_INRAE=2.5;MAF_USDA=5.294
NC_035092.1	2327024	.	G	T	.	.	MAF_INRAE=2.5;MAF_USDA=2.353
NC_035092.1	2327147	.	A	T	.	.	MAF_USDA=1.639
NC_035092.1	2327188	.	C	A	.	.	MAF_INRAE=18.987;MAF_USDA=10.0
NC_035092.1	2327190	.	T	G	.	.	MAF_USDA=1.639
NC_035092.1	2327224	.	T	G	.	.	MAF_USDA=1.639
NC_035092.1	2327280	.	G	C	.	.	MAF_USDA=10.656
NC_035092.1	2327281	.	T	A	.	.	MAF_USDA=10.656
NC_035092.1	2327327	.	C	A	.	.	MAF_INRAE=3.333
NC_035092.1	2327348	.	C	G	.	.	MAF_INRAE=2.5
NC_035092.1	2327349	.	A	T	.	.	MAF_INRAE=4.167
NC_035092.1	2327399	.	A	T	.	.	MAF_INRAE=2.632
NC_035092.1	2327412	.	T	A	.	.	MAF_INRAE=2.5
NC_035092.1	2327437	.	G	T	.	.	MAF_USDA=12.5
NC_035092.1	2327439	.	C	T	.	.	MAF_INRAE=2.5;MAF_USDA=10.417
NC_035092.1	2328723	.	C	T	.	.	MAF_USDA=4.167
NC_035092.1	2328732	.	C	T	.	.	MAF_INRAE=18.333;MAF_USDA=22.024
NC_035092.1	2328805	.	T	C	.	.	MAF_USDA=4.918
NC_035092.1	2328808	.	C	T	.	.	MAF_INRAE=5.0
NC_035092.1	2328866	.	T	C	.	.	MAF_INRAE=49.167
NC_035092.1	2328895	.	T	A	.	.	MAF_INRAE=45.0
NC_035092.1	2328917	.	A	T	.	.	MAF_INRAE=25.833
NC_035092.1	2328929	.	C	T	.	.	MAF_INRAE=6.667
NC_035092.1	2328943	.	T	C	.	.	MAF_INRAE=33.333
NC_035092.1	2328992	.	T	A	.	.	MAF_USDA=1.639
NC_035092.1	2329010	.	G	C	.	.	MAF_USDA=4.918
NC_035092.1	2329032	.	A	G	.	.	MAF_USDA=1.639
NC_035092.1	2329104	.	C	T	.	.	MAF_INRAE=2.5;MAF_USDA=5.294
NC_035092.1	2329127	.	G	T	.	.	MAF_USDA=4.098
NC_035092.1	2329151	.	A	G	.	.	MAF_USDA=1.639
NC_035092.1	2329201	.	T	A	.	.	MAF_INRAE=15.789
NC_035092.1	2329210	.	A	T	.	.	MAF_INRAE=47.368;MAF_USDA=8.333
NC_035092.1	2329335	.	T	C	.	.	MAF_INRAE=2.5
NC_035092.1	2329417	.	C	T	.	.	MAF_INRAE=2.5
NC_035092.1	2329491	.	T	C	.	.	MAF_USDA=18.75
NC_035092.1	2329547	.	T	C	.	.	MAF_USDA=10.417
NC_035092.1	2329552	.	T	C	.	.	MAF_USDA=4.167
NC_035092.1	2329700	.	T	G	.	.	MAF_USDA=2.083
NC_035092.1	2329728	.	A	G	.	.	MAF_USDA=33.333
NC_035092.1	2329816	.	A	G	.	.	MAF_USDA=8.333
NC_035092.1	2330440	.	A	T	.	.	MAF_INRAE=18.333;MAF_USDA=6.471
NC_035092.1	2330449	.	A	C	.	.	MAF_INRAE=9.167;MAF_USDA=8.824
NC_035092.1	2330485	.	T	C	.	.	MAF_USDA=19.672
NC_035092.1	2330487	.	C	T	.	.	MAF_INRAE=18.333;MAF_USDA=9.412
NC_035092.1	2330503	.	C	T	.	.	MAF_USDA=3.279
NC_035092.1	2330512	.	A	T	.	.	MAF_INRAE=10.0;MAF_USDA=8.824
NC_035092.1	2330513	.	A	C	.	.	MAF_INRAE=30.0;MAF_USDA=20.0
NC_035092.1	2330518	.	T	C	.	.	MAF_USDA=1.639
NC_035092.1	2330585	.	T	C	.	.	MAF_USDA=1.639
NC_035092.1	2330598	.	A	T	.	.	MAF_USDA=3.279
NC_035092.1	2330603	.	A	C	.	.	MAF_USDA=1.639
NC_035092.1	2330707	.	A	G	.	.	MAF_USDA=2.941
NC_035092.1	2330744	.	G	T	.	.	MAF_INRAE=18.987;MAF_USDA=14.286
NC_035092.1	2330765	.	A	G	.	.	MAF_INRAE=15.833;MAF_USDA=33.333
NC_035092.1	2330770	.	C	A	.	.	MAF_INRAE=10.833;MAF_USDA=8.333
NC_035092.1	2330789	.	A	C	.	.	MAF_INRAE=2.5;MAF_USDA=6.557
NC_035092.1	2330793	.	G	A	.	.	MAF_INRAE=30.833;MAF_USDA=22.353
NC_035092.1	2330916	.	A	T	.	.	MAF_INRAE=6.962
NC_035092.1	2330953	.	A	G	.	.	MAF_USDA=1.667
NC_035092.1	2330961	.	T	A	.	.	MAF_USDA=5.0
NC_035092.1	2330968	.	A	G	.	.	MAF_USDA=1.667
NC_035092.1	2331000	.	G	T	.	.	MAF_INRAE=20.0;MAF_USDA=11.31
NC_035092.1	2331058	.	A	G	.	.	MAF_USDA=1.639
NC_035092.1	2331066	.	A	C	.	.	MAF_INRAE=32.5;MAF_USDA=44.706
NC_035092.1	2331067	.	A	T	.	.	MAF_USDA=1.639
NC_035092.1	2331071	.	A	C	.	.	MAF_USDA=1.639
NC_035092.1	2331108	.	G	T	.	.	MAF_USDA=1.695
NC_035092.1	2331148	.	C	A	.	.	MAF_INRAE=6.962;MAF_USDA=24.405
NC_035092.1	2331170	.	C	T	.	.	MAF_INRAE=33.333;MAF_USDA=25.294
NC_035092.1	2331234	.	C	G	.	.	MAF_INRAE=10.526
NC_035092.1	2331294	.	G	A	.	.	MAF_INRAE=10.526
NC_035092.1	2331334	.	G	C	.	.	MAF_INRAE=30.833;MAF_USDA=41.667
NC_035092.1	2331338	.	C	T	.	.	MAF_INRAE=16.667;MAF_USDA=34.118
NC_035092.1	2331339	.	G	T	.	.	MAF_USDA=3.279
NC_035092.1	2331344	.	G	A	.	.	MAF_USDA=9.836
NC_035092.1	2331349	.	G	A	.	.	MAF_USDA=9.016
NC_035092.1	2331350	.	C	A	.	.	MAF_USDA=9.016
NC_035092.1	2331352	.	G	A	.	.	MAF_USDA=9.016
NC_035092.1	2331456	.	G	A	.	.	MAF_USDA=1.639
NC_035092.1	2331462	.	C	T	.	.	MAF_INRAE=6.962;MAF_USDA=5.738
NC_035092.1	2331482	.	G	T	.	.	MAF_INRAE=10.526;MAF_USDA=1.639
NC_035092.1	2331491	.	G	A	.	.	MAF_USDA=3.279
NC_035092.1	2331503	.	G	T	.	.	MAF_USDA=1.639
NC_035092.1	2331506	.	G	C	.	.	MAF_USDA=9.836
NC_035092.1	2331583	.	T	A	.	.	MAF_INRAE=18.987;MAF_USDA=13.529
NC_035092.1	2331628	.	C	T	.	.	MAF_INRAE=18.987;MAF_USDA=14.118
NC_035092.1	2331642	.	T	G	.	.	MAF_INRAE=6.962;MAF_USDA=4.918
NC_035092.1	2331665	.	C	G	.	.	MAF_USDA=1.639
NC_035092.1	2331705	.	C	A	.	.	MAF_USDA=17.647
NC_035092.1	2331738	.	G	A	.	.	MAF_USDA=16.471
NC_035092.1	2331742	.	G	T	.	.	MAF_INRAE=25.833;MAF_USDA=15.882
NC_035092.1	2331853	.	C	T	.	.	MAF_INRAE=8.333;MAF_USDA=4.167
NC_035092.1	2331901	.	G	T	.	.	MAF_INRAE=29.747;MAF_USDA=36.471
NC_035092.1	2331919	.	T	A	.	.	MAF_USDA=9.412
NC_035092.1	2331994	.	A	T	.	.	MAF_INRAE=19.167;MAF_USDA=3.279
NC_035092.1	2331999	.	G	T	.	.	MAF_USDA=1.639
NC_035092.1	2332004	.	G	T	.	.	MAF_INRAE=2.5;MAF_USDA=23.529
NC_035092.1	2332070	.	C	A	.	.	MAF_USDA=1.786
NC_035092.1	2332080	.	T	C	.	.	MAF_USDA=6.25
NC_035092.1	2332090	.	G	A	.	.	MAF_USDA=6.25
NC_035092.1	2332130	.	A	G	.	.	MAF_INRAE=39.873;MAF_USDA=48.824
NC_035092.1	2332141	.	G	T	.	.	MAF_INRAE=8.333;MAF_USDA=4.167
NC_035092.1	2332249	.	C	T	.	.	MAF_USDA=5.738
NC_035092.1	2332317	.	G	C	.	.	MAF_INRAE=8.861;MAF_USDA=25.882
NC_035092.1	2332350	.	G	A	.	.	MAF_USDA=4.098
NC_035092.1	2332398	.	T	C	.	.	MAF_INRAE=10.526
NC_035092.1	2332424	.	A	T	.	.	MAF_USDA=4.918
NC_035092.1	2332459	.	A	C	.	.	MAF_INRAE=25.0;MAF_USDA=18.235
NC_035092.1	2332462	.	T	A	.	.	MAF_USDA=2.083
NC_035092.1	2332606	.	G	A	.	.	MAF_INRAE=2.5;MAF_USDA=23.529
NC_035092.1	2332612	.	T	A	.	.	MAF_INRAE=2.5;MAF_USDA=25.882
NC_035092.1	2332613	.	C	A	.	.	MAF_USDA=1.639
NC_035092.1	2332704	.	C	T	.	.	MAF_USDA=6.25
NC_035092.1	2332773	.	C	T	.	.	MAF_INRAE=18.987;MAF_USDA=8.824
NC_035092.1	2332787	.	T	C	.	.	MAF_INRAE=7.595;MAF_USDA=4.918
NC_035092.1	2332803	.	A	T	.	.	MAF_INRAE=6.667
NC_035092.1	2332824	.	C	A	.	.	MAF_USDA=4.167
NC_035092.1	2332913	.	G	A	.	.	MAF_INRAE=1.667;MAF_USDA=24.118
NC_035092.1	2332914	.	C	T	.	.	MAF_INRAE=25.0;MAF_USDA=18.824
NC_035092.1	2333000	.	G	A	.	.	MAF_INRAE=10.526
NC_035092.1	2333036	.	G	A	.	.	MAF_USDA=1.639
NC_035092.1	2333038	.	G	T	.	.	MAF_USDA=4.098
NC_035092.1	2333089	.	A	G	.	.	MAF_USDA=6.557
NC_035092.1	2333091	.	C	T	.	.	MAF_USDA=8.333
NC_035092.1	2333092	.	G	A	.	.	MAF_INRAE=10.526
NC_035092.1	2333098	.	G	A	.	.	MAF_INRAE=10.526
NC_035092.1	2333124	.	C	A	.	.	MAF_USDA=3.279
NC_035092.1	2333149	.	C	A	.	.	MAF_USDA=5.738
NC_035092.1	2333163	.	G	T	.	.	MAF_INRAE=1.667;MAF_USDA=24.706
NC_035092.1	2333167	.	T	C	.	.	MAF_INRAE=5.0;MAF_USDA=6.25
NC_035092.1	2333192	.	A	T	.	.	MAF_INRAE=2.5;MAF_USDA=25.294
NC_035092.1	2333212	.	A	G	.	.	MAF_INRAE=2.5;MAF_USDA=25.882
NC_035092.1	2333228	.	G	A	.	.	MAF_USDA=1.639
NC_035092.1	2333242	.	A	G	.	.	MAF_INRAE=2.5;MAF_USDA=4.706
NC_035092.1	2333247	.	A	C	.	.	MAF_INRAE=5.833
NC_035092.1	2333294	.	G	A	.	.	MAF_USDA=1.639
NC_035092.1	2333321	.	A	C	.	.	MAF_USDA=1.639
NC_035092.1	2333326	.	G	T	.	.	MAF_INRAE=29.747;MAF_USDA=40.0
NC_035092.1	2333355	.	G	A	.	.	MAF_USDA=1.639
NC_035092.1	2333357	.	C	G	.	.	MAF_INRAE=6.962;MAF_USDA=1.639
NC_035092.1	2333367	.	C	A	.	.	MAF_INRAE=5.833;MAF_USDA=8.333
NC_035092.1	2333409	.	T	A	.	.	MAF_USDA=6.25
NC_035092.1	2333459	.	G	A	.	.	MAF_USDA=9.483
NC_035092.1	2333493	.	C	A	.	.	MAF_USDA=8.333
NC_035092.1	2334618	.	G	T	.	.	MAF_INRAE=2.5;MAF_USDA=6.25
NC_035092.1	2334623	.	T	C	.	.	MAF_USDA=6.25
NC_035092.1	2334762	.	A	C	.	.	MAF_USDA=4.167
NC_035092.1	2334785	.	C	T	.	.	MAF_USDA=6.25
NC_035092.1	2334813	.	G	C	.	.	MAF_USDA=8.333
NC_035092.1	2334844	.	C	T	.	.	MAF_USDA=21.176
NC_035092.1	2334860	.	A	T	.	.	MAF_USDA=4.098
NC_035092.1	2334889	.	G	A	.	.	MAF_USDA=6.25
NC_035092.1	2334932	.	G	A	.	.	MAF_USDA=1.639
NC_035092.1	2334939	.	C	A	.	.	MAF_INRAE=25.0;MAF_USDA=31.25
NC_035092.1	2335014	.	A	T	.	.	MAF_USDA=4.918
NC_035092.1	2335029	.	A	G	.	.	MAF_USDA=4.098
NC_035092.1	2335040	.	T	A	.	.	MAF_INRAE=10.833;MAF_USDA=8.824
NC_035092.1	2335090	.	C	A	.	.	MAF_USDA=4.918
NC_035092.1	2335128	.	T	G	.	.	MAF_INRAE=42.405;MAF_USDA=45.294
NC_035092.1	2335210	.	G	A	.	.	MAF_USDA=4.918
NC_035092.1	2335244	.	C	A	.	.	MAF_USDA=8.824
NC_035092.1	2335262	.	A	T	.	.	MAF_INRAE=1.667;MAF_USDA=25.882
NC_035092.1	2335276	.	C	T	.	.	MAF_USDA=7.059
NC_035092.1	2335287	.	G	T	.	.	MAF_USDA=4.918
NC_035092.1	2335290	.	G	T	.	.	MAF_INRAE=1.667;MAF_USDA=25.294
NC_035092.1	2335304	.	G	C	.	.	MAF_INRAE=11.392;MAF_USDA=17.059
NC_035092.1	2335312	.	C	G	.	.	MAF_INRAE=11.392;MAF_USDA=15.882
NC_035092.1	2335316	.	C	T	.	.	MAF_INRAE=5.833;MAF_USDA=8.333
NC_035092.1	2335323	.	G	A	.	.	MAF_INRAE=18.987;MAF_USDA=10.0
NC_035092.1	2335324	.	A	C	.	.	MAF_INRAE=29.747;MAF_USDA=28.235
NC_035092.1	2335329	.	T	G	.	.	MAF_INRAE=10.759;MAF_USDA=20.0
NC_035092.1	2335337	.	T	A	.	.	MAF_INRAE=21.053
NC_035092.1	2335371	.	G	A	.	.	MAF_INRAE=6.962
NC_035092.1	2335381	.	C	T	.	.	MAF_INRAE=42.405;MAF_USDA=45.294
NC_035092.1	2335383	.	G	T	.	.	MAF_INRAE=33.333;MAF_USDA=18.824
NC_035092.1	2335394	.	T	G	.	.	MAF_INRAE=42.405;MAF_USDA=44.706
NC_035092.1	2335431	.	G	C	.	.	MAF_INRAE=18.354;MAF_USDA=8.824
NC_035092.1	2335437	.	G	T	.	.	MAF_INRAE=39.241;MAF_USDA=18.235
NC_035092.1	2335474	.	C	A	.	.	MAF_INRAE=25.0;MAF_USDA=18.235
NC_035092.1	2335498	.	T	C	.	.	MAF_INRAE=2.5;MAF_USDA=24.706
NC_035092.1	2335502	.	A	G	.	.	MAF_INRAE=2.5;MAF_USDA=24.118
NC_035092.1	2335527	.	G	C	.	.	MAF_INRAE=25.833;MAF_USDA=15.882
NC_035092.1	2335560	.	C	T	.	.	MAF_INRAE=48.734;MAF_USDA=20.588
NC_035092.1	2335585	.	C	G	.	.	MAF_INRAE=2.5;MAF_USDA=26.471
NC_035092.1	2335605	.	A	T	.	.	MAF_USDA=6.25
NC_035092.1	2335606	.	C	T	.	.	MAF_USDA=6.25
NC_035092.1	2335608	.	C	T	.	.	MAF_INRAE=47.468;MAF_USDA=21.176
NC_035092.1	2335639	.	T	C	.	.	MAF_INRAE=2.5;MAF_USDA=27.059
NC_035092.1	2335766	.	G	A	.	.	MAF_USDA=2.459
NC_035092.1	2335797	.	T	C	.	.	MAF_INRAE=47.468;MAF_USDA=21.429
NC_035092.1	2335828	.	C	A	.	.	MAF_USDA=1.639
NC_035092.1	2335832	.	A	G	.	.	MAF_INRAE=2.5;MAF_USDA=22.353
NC_035092.1	2336006	.	T	C	.	.	MAF_USDA=2.083
NC_035092.1	2336896	.	A	G	.	.	MAF_USDA=1.667
NC_035092.1	2336966	.	T	G	.	.	MAF_USDA=22.917
NC_035092.1	2337001	.	C	T	.	.	MAF_INRAE=7.5;MAF_USDA=4.706
NC_035092.1	2337020	.	T	G	.	.	MAF_INRAE=12.5;MAF_USDA=25.294
NC_035092.1	2337031	.	C	G	.	.	MAF_USDA=1.639
NC_035092.1	2337083	.	A	G	.	.	MAF_INRAE=6.962;MAF_USDA=5.085
NC_035092.1	2337149	.	G	A	.	.	MAF_INRAE=10.526
NC_035092.1	2337187	.	T	C	.	.	MAF_USDA=1.639
NC_035092.1	2337202	.	A	G	.	.	MAF_USDA=5.0
NC_035092.1	2337242	.	G	A	.	.	MAF_USDA=20.833
NC_035092.1	2337255	.	T	A	.	.	MAF_USDA=9.639
NC_035092.1	2337256	.	G	A	.	.	MAF_USDA=9.167
NC_035092.1	2337278	.	C	T	.	.	MAF_USDA=17.47
NC_035092.1	2337281	.	A	T	.	.	MAF_USDA=4.167
NC_035092.1	2337311	.	T	A	.	.	MAF_USDA=8.235
NC_035092.1	2337335	.	T	A	.	.	MAF_INRAE=3.333;MAF_USDA=12.5
NC_035092.1	2337342	.	G	A	.	.	MAF_USDA=10.843
NC_035092.1	2337355	.	A	T	.	.	MAF_USDA=1.695
NC_035092.1	2337382	.	A	G	.	.	MAF_INRAE=2.5
NC_035092.1	2337387	.	C	T	.	.	MAF_INRAE=2.5
NC_035092.1	2337411	.	T	A	.	.	MAF_USDA=5.0
NC_035092.1	2337672	.	T	C	.	.	MAF_USDA=5.357
NC_035092.1	2337716	.	T	C	.	.	MAF_INRAE=6.962
NC_035092.1	2337771	.	C	A	.	.	MAF_INRAE=2.5;MAF_USDA=7.738
NC_035092.1	2337777	.	T	C	.	.	MAF_INRAE=6.962
NC_035092.1	2337890	.	G	T	.	.	MAF_INRAE=6.962;MAF_USDA=5.952
NC_035092.1	2337925	.	T	G	.	.	MAF_INRAE=47.368;MAF_USDA=9.639
NC_035092.1	2337934	.	A	C	.	.	MAF_USDA=8.475
NC_035092.1	2337982	.	T	A	.	.	MAF_USDA=1.695
NC_035092.1	2338009	.	C	A	.	.	MAF_USDA=2.083
NC_035092.1	2338013	.	T	C	.	.	MAF_USDA=8.824
NC_035092.1	2338016	.	T	G	.	.	MAF_USDA=25.882
NC_035092.1	2338034	.	C	T	.	.	MAF_INRAE=11.667
NC_035092.1	2338046	.	C	T	.	.	MAF_INRAE=10.0
NC_035092.1	2338220	.	A	G	.	.	MAF_USDA=21.176
NC_035092.1	2338231	.	C	T	.	.	MAF_USDA=1.639
NC_035092.1	2338237	.	T	C	.	.	MAF_USDA=9.016
NC_035092.1	2338264	.	C	G	.	.	MAF_USDA=10.417
NC_035092.1	2338265	.	C	T	.	.	MAF_USDA=16.667
NC_035092.1	2338271	.	T	C	.	.	MAF_USDA=8.333
NC_035092.1	2338280	.	T	C	.	.	MAF_USDA=4.167
NC_035092.1	2338382	.	T	C	.	.	MAF_INRAE=5.0
NC_035092.1	2338436	.	G	T	.	.	MAF_INRAE=10.0
NC_035092.1	2338450	.	C	T	.	.	MAF_INRAE=1.667;MAF_USDA=4.118
NC_035092.1	2338472	.	T	A	.	.	MAF_INRAE=5.063;MAF_USDA=8.824
NC_035092.1	2338513	.	T	G	.	.	MAF_INRAE=15.789;MAF_USDA=5.738
NC_035092.1	2338572	.	T	C	.	.	MAF_INRAE=2.5;MAF_USDA=4.118
NC_035092.1	2338588	.	G	A	.	.	MAF_USDA=2.941
NC_035092.1	2338612	.	T	A	.	.	MAF_USDA=1.639
NC_035092.1	2338751	.	T	A	.	.	MAF_INRAE=6.962;MAF_USDA=4.918
NC_035092.1	2338780	.	T	G	.	.	MAF_USDA=3.279
NC_035092.1	2338827	.	A	T	.	.	MAF_INRAE=5.833
NC_035092.1	2338833	.	A	G	.	.	MAF_USDA=27.381
NC_035092.1	2338841	.	C	T	.	.	MAF_USDA=2.5
NC_035092.1	2338844	.	A	T	.	.	MAF_USDA=24.405
NC_035092.1	2338859	.	ACATTGCACTCT	ACATTGCACTCA	.	.	MAF_USDA=2.083
NC_035092.1	2338870	.	T	A	.	.	MAF_INRAE=47.368;MAF_USDA=7.5
NC_035092.1	2338885	.	G	T	.	.	MAF_USDA=4.167
NC_035092.1	2341019	.	G	A	.	.	MAF_INRAE=22.152;MAF_USDA=14.583
NC_035092.1	2341065	.	G	A	.	.	MAF_INRAE=18.987;MAF_USDA=2.459
NC_035092.1	2341098	.	T	C	.	.	MAF_INRAE=19.167;MAF_USDA=2.083
NC_035092.1	2341169	.	G	A	.	.	MAF_INRAE=24.051;MAF_USDA=25.882
NC_035092.1	2341214	.	G	C	.	.	MAF_INRAE=17.089;MAF_USDA=1.765
NC_035092.1	2341222	.	G	A	.	.	MAF_INRAE=1.667;MAF_USDA=11.176
NC_035092.1	2341310	.	G	C	.	.	MAF_INRAE=7.5
NC_035092.1	2341329	.	G	T	.	.	MAF_INRAE=41.772;MAF_USDA=39.286
NC_035092.1	2341353	.	C	A	.	.	MAF_INRAE=8.333;MAF_USDA=2.459
NC_035092.1	2341441	.	T	G	.	.	MAF_USDA=12.5
NC_035092.1	2341500	.	A	G	.	.	MAF_USDA=15.882
NC_035092.1	2341504	.	G	T	.	.	MAF_USDA=12.941
NC_035092.1	2341615	.	C	G	.	.	MAF_USDA=2.459
NC_035092.1	2341621	.	C	T	.	.	MAF_USDA=1.639
NC_035092.1	2341652	.	A	G	.	.	MAF_USDA=4.098
NC_035092.1	2341664	.	C	T	.	.	MAF_INRAE=24.167;MAF_USDA=22.353
NC_035092.1	2341692	.	A	C	.	.	MAF_INRAE=1.667;MAF_USDA=15.882
NC_035092.1	2341734	.	G	T	.	.	MAF_USDA=8.197
NC_035092.1	2341842	.	G	A	.	.	MAF_USDA=4.118
NC_035092.1	2341860	.	C	A	.	.	MAF_USDA=9.016
NC_035092.1	2341864	.	C	A	.	.	MAF_INRAE=1.667;MAF_USDA=12.941
NC_035092.1	2341898	.	G	A	.	.	MAF_USDA=5.738
NC_035092.1	2341909	.	T	G	.	.	MAF_USDA=1.639
NC_035092.1	2342045	.	T	A	.	.	MAF_USDA=4.098
NC_035092.1	2342096	.	G	C	.	.	MAF_INRAE=42.405;MAF_USDA=39.286
NC_035092.1	2342116	.	A	T	.	.	MAF_INRAE=16.456;MAF_USDA=2.941
NC_035092.1	2342125	.	C	A	.	.	MAF_USDA=18.033
NC_035092.1	2342126	.	G	A	.	.	MAF_USDA=4.098
NC_035092.1	2342142	.	C	T	.	.	MAF_USDA=8.197
NC_035092.1	2342165	.	T	C	.	.	MAF_INRAE=25.0;MAF_USDA=25.294
NC_035092.1	2342213	.	C	A	.	.	MAF_USDA=9.016
NC_035092.1	2342300	.	G	A	.	.	MAF_USDA=1.639
NC_035092.1	2342378	.	T	G	.	.	MAF_INRAE=16.456;MAF_USDA=25.294
NC_035092.1	2342429	.	G	A	.	.	MAF_INRAE=7.5
NC_035092.1	2342461	.	A	C	.	.	MAF_INRAE=5.833;MAF_USDA=6.25
NC_035092.1	2342471	.	A	G	.	.	MAF_INRAE=8.861;MAF_USDA=8.824
NC_035092.1	2342491	.	G	C	.	.	MAF_USDA=8.824
NC_035092.1	2342493	.	C	A	.	.	MAF_INRAE=6.962;MAF_USDA=3.279
NC_035092.1	2342582	.	A	T	.	.	MAF_USDA=1.639
NC_035092.1	2342584	.	C	T	.	.	MAF_USDA=2.459
NC_035092.1	2342587	.	T	C	.	.	MAF_USDA=6.25
NC_035092.1	2342588	.	A	G	.	.	MAF_INRAE=15.19;MAF_USDA=2.353
NC_035092.1	2342647	.	G	A	.	.	MAF_INRAE=27.215;MAF_USDA=22.353
NC_035092.1	2342648	.	C	T	.	.	MAF_USDA=8.197
NC_035092.1	2342749	.	C	A	.	.	MAF_INRAE=27.215;MAF_USDA=21.176
NC_035092.1	2342801	.	A	T	.	.	MAF_USDA=1.176
NC_035092.1	2342802	.	G	A	.	.	MAF_USDA=2.459
NC_035092.1	2342805	.	C	A	.	.	MAF_INRAE=10.833;MAF_USDA=8.824
NC_035092.1	2342886	.	T	G	.	.	MAF_INRAE=29.747;MAF_USDA=40.0
NC_035092.1	2342906	.	T	C	.	.	MAF_INRAE=25.833;MAF_USDA=23.529
NC_035092.1	2342907	.	G	A	.	.	MAF_INRAE=17.089;MAF_USDA=1.765
NC_035092.1	2342995	.	C	T	.	.	MAF_INRAE=6.962;MAF_USDA=6.667
NC_035092.1	2342999	.	G	T	.	.	MAF_INRAE=27.215;MAF_USDA=21.765
NC_035092.1	2343052	.	G	T	.	.	MAF_INRAE=17.089;MAF_USDA=1.765
NC_035092.1	2343064	.	G	T	.	.	MAF_USDA=1.639
NC_035092.1	2343068	.	T	G	.	.	MAF_INRAE=43.671;MAF_USDA=38.69
NC_035092.1	2343084	.	C	A	.	.	MAF_INRAE=5.0;MAF_USDA=4.762
NC_035092.1	2343123	.	A	G	.	.	MAF_USDA=1.667
NC_035092.1	2343124	.	T	C	.	.	MAF_USDA=3.333
NC_035092.1	2343159	.	C	A	.	.	MAF_USDA=4.118
NC_035092.1	2343234	.	G	A	.	.	MAF_INRAE=17.089;MAF_USDA=1.765
NC_035092.1	2343296	.	G	A	.	.	MAF_INRAE=25.833;MAF_USDA=24.118
NC_035092.1	2343299	.	T	C	.	.	MAF_INRAE=8.333;MAF_USDA=7.647
NC_035092.1	2343309	.	G	A	.	.	MAF_INRAE=8.861;MAF_USDA=9.412
NC_035092.1	2343366	.	G	T	.	.	MAF_INRAE=3.333
NC_035092.1	2343375	.	A	T	.	.	MAF_INRAE=18.987;MAF_USDA=7.647
NC_035092.1	2343427	.	G	A	.	.	MAF_USDA=4.918
NC_035092.1	2343485	.	G	A	.	.	MAF_INRAE=8.333
NC_035092.1	2343508	.	T	G	.	.	MAF_INRAE=20.886;MAF_USDA=29.412
NC_035092.1	2343554	.	C	T	.	.	MAF_INRAE=25.833;MAF_USDA=25.294
NC_035092.1	2343556	.	A	C	.	.	MAF_INRAE=9.167;MAF_USDA=11.765
NC_035092.1	2343564	.	A	G	.	.	MAF_INRAE=7.5;MAF_USDA=11.765
NC_035092.1	2343585	.	A	G	.	.	MAF_USDA=2.083
NC_035092.1	2343594	.	G	A	.	.	MAF_INRAE=21.053;MAF_USDA=17.059
NC_035092.1	2343599	.	T	A	.	.	MAF_INRAE=21.053;MAF_USDA=25.294
NC_035092.1	2343627	.	T	A	.	.	MAF_INRAE=21.053;MAF_USDA=19.512
NC_035092.1	2343628	.	A	G	.	.	MAF_USDA=19.512
NC_035092.1	2343637	.	A	G	.	.	MAF_INRAE=21.053;MAF_USDA=20.732
NC_035092.1	2343649	.	G	A	.	.	MAF_USDA=3.39
NC_035092.1	2343651	.	A	C	.	.	MAF_INRAE=21.053;MAF_USDA=20.122
NC_035092.1	2343680	.	G	A	.	.	MAF_INRAE=10.526;MAF_USDA=1.829
NC_035092.1	2343760	.	A	C	.	.	MAF_INRAE=22.785;MAF_USDA=3.529
NC_035092.1	2343773	.	A	G	.	.	MAF_USDA=1.639
NC_035092.1	2343779	.	G	A	.	.	MAF_USDA=3.279
NC_035092.1	2343801	.	C	T	.	.	MAF_USDA=8.235
NC_035092.1	2343816	.	A	C	.	.	MAF_INRAE=1.667;MAF_USDA=15.294
NC_035092.1	2343838	.	T	A	.	.	MAF_INRAE=36.076;MAF_USDA=47.647
NC_035092.1	2343840	.	A	G	.	.	MAF_INRAE=32.5;MAF_USDA=47.647
NC_035092.1	2343848	.	T	C	.	.	MAF_INRAE=33.544;MAF_USDA=22.941
NC_035092.1	2343850	.	A	C	.	.	MAF_INRAE=35.0;MAF_USDA=45.294
NC_035092.1	2343886	.	T	A	.	.	MAF_INRAE=15.0
NC_035092.1	2343903	.	G	A	.	.	MAF_USDA=4.167
NC_035092.1	2343918	.	C	T	.	.	MAF_INRAE=5.833;MAF_USDA=6.25
NC_035092.1	2343956	.	G	T	.	.	MAF_USDA=1.176
NC_035092.1	2343968	.	C	A	.	.	MAF_USDA=8.824
NC_035092.1	2343983	.	T	A	.	.	MAF_INRAE=48.101;MAF_USDA=36.471
NC_035092.1	2343984	.	G	A	.	.	MAF_INRAE=8.333;MAF_USDA=2.459
NC_035092.1	2344022	.	C	T	.	.	MAF_INRAE=5.833
NC_035092.1	2344023	.	G	A	.	.	MAF_USDA=8.824
NC_035092.1	2344136	.	A	T	.	.	MAF_INRAE=38.608;MAF_USDA=38.824
NC_035092.1	2344164	.	C	T	.	.	MAF_INRAE=7.5;MAF_USDA=4.098
NC_035092.1	2344168	.	T	A	.	.	MAF_INRAE=8.861;MAF_USDA=9.412
NC_035092.1	2344174	.	A	C	.	.	MAF_USDA=4.918
NC_035092.1	2344201	.	T	G	.	.	MAF_USDA=4.098
NC_035092.1	2344208	.	C	T	.	.	MAF_USDA=6.25
NC_035092.1	2344209	.	G	A	.	.	MAF_USDA=5.738
NC_035092.1	2344219	.	C	T	.	.	MAF_INRAE=8.228;MAF_USDA=17.647
NC_035092.1	2344226	.	C	T	.	.	MAF_INRAE=6.962;MAF_USDA=3.279
NC_035092.1	2344251	.	A	T	.	.	MAF_INRAE=6.962
NC_035092.1	2344254	.	GAGCGTTACA	GAGCGTTACG	.	.	MAF_USDA=29.167
NC_035092.1	2344263	.	A	G	.	.	MAF_INRAE=15.789
NC_035092.1	2344272	.	G	T	.	.	MAF_INRAE=7.5;MAF_USDA=2.459
NC_035092.1	2344289	.	C	T	.	.	MAF_INRAE=25.833;MAF_USDA=14.118
NC_035092.1	2344292	.	G	A	.	.	MAF_INRAE=5.833;MAF_USDA=4.706
NC_035092.1	2344297	.	A	C	.	.	MAF_INRAE=31.013;MAF_USDA=46.471
NC_035092.1	2344333	.	C	T	.	.	MAF_INRAE=47.368;MAF_USDA=22.353
NC_035092.1	2344358	.	C	T	.	.	MAF_INRAE=24.167;MAF_USDA=14.118
NC_035092.1	2344359	.	G	T	.	.	MAF_INRAE=10.833;MAF_USDA=17.059
NC_035092.1	2344711	.	C	G	.	.	MAF_INRAE=15.823;MAF_USDA=31.176
NC_035092.1	2344871	.	A	G	.	.	MAF_INRAE=17.089;MAF_USDA=1.765
NC_035092.1	2344873	.	G	T	.	.	MAF_INRAE=30.0;MAF_USDA=29.412
NC_035092.1	2344911	.	A	C	.	.	MAF_INRAE=7.5;MAF_USDA=9.836
NC_035092.1	2344927	.	C	T	.	.	MAF_USDA=2.459
NC_035092.1	2344965	.	A	G	.	.	MAF_INRAE=7.5
NC_035092.1	2345025	.	A	T	.	.	MAF_USDA=1.639
NC_035092.1	2345074	.	T	C	.	.	MAF_USDA=4.167
NC_035092.1	2345118	.	T	A	.	.	MAF_INRAE=6.667;MAF_USDA=4.118
NC_035092.1	2345161	.	G	T	.	.	MAF_USDA=1.639
NC_035092.1	2345178	.	A	C	.	.	MAF_USDA=1.639
NC_035092.1	2345310	.	T	A	.	.	MAF_INRAE=23.418;MAF_USDA=17.059
NC_035092.1	2345330	.	C	A	.	.	MAF_INRAE=6.667
NC_035092.1	2345359	.	G	T	.	.	MAF_INRAE=19.62;MAF_USDA=7.059
NC_035092.1	2345412	.	C	T	.	.	MAF_USDA=1.639
NC_035092.1	2345426	.	C	G	.	.	MAF_INRAE=41.139;MAF_USDA=25.882
NC_035092.1	2345507	.	C	T	.	.	MAF_USDA=1.695
NC_035092.1	2345539	.	G	A	.	.	MAF_INRAE=8.333;MAF_USDA=1.807
NC_035092.1	2345603	.	A	G	.	.	MAF_USDA=1.639
NC_035092.1	2345645	.	G	A	.	.	MAF_USDA=1.639
NC_035092.1	2345659	.	G	T	.	.	MAF_USDA=6.25
NC_035092.1	2345711	.	A	T	.	.	MAF_INRAE=44.304;MAF_USDA=20.588
NC_035092.1	2345734	.	A	G	.	.	MAF_INRAE=38.608;MAF_USDA=33.529
NC_035092.1	2345736	.	C	T	.	.	MAF_INRAE=23.333;MAF_USDA=15.882
NC_035092.1	2345744	.	C	T	.	.	MAF_USDA=1.667
NC_035092.1	2345750	.	A	C	.	.	MAF_INRAE=46.203
NC_035092.1	2345758	.	A	C	.	.	MAF_INRAE=12.5
NC_035092.1	2345772	.	T	A	.	.	MAF_INRAE=45.57;MAF_USDA=45.833
NC_035092.1	2345785	.	C	T	.	.	MAF_INRAE=26.316;MAF_USDA=43.75
NC_035092.1	2345797	.	C	A	.	.	MAF_INRAE=7.5;MAF_USDA=9.524
NC_035092.1	2345808	.	T	G	.	.	MAF_USDA=7.377
NC_035092.1	2345815	.	C	T	.	.	MAF_INRAE=15.0;MAF_USDA=8.824
NC_035092.1	2345817	.	T	C	.	.	MAF_INRAE=18.333;MAF_USDA=2.083
NC_035092.1	2345820	.	A	G	.	.	MAF_INRAE=6.962
NC_035092.1	2345856	.	A	C	.	.	MAF_USDA=14.583
NC_035092.1	2346063	.	C	G	.	.	MAF_USDA=15.217
NC_035092.1	2346100	.	A	T	.	.	MAF_USDA=18.75
NC_035092.1	2346138	.	T	A	.	.	MAF_INRAE=47.368
NC_035092.1	2346139	.	T	G	.	.	MAF_USDA=27.083
NC_035092.1	2346143	.	A	G	.	.	MAF_INRAE=26.316
NC_035092.1	2346164	.	G	A	.	.	MAF_USDA=6.25
NC_035092.1	2346176	.	T	A	.	.	MAF_USDA=45.833
NC_035092.1	2346181	.	C	T	.	.	MAF_USDA=47.917
NC_035092.1	2346183	.	G	C	.	.	MAF_USDA=2.083
NC_035092.1	2346222	.	A	C	.	.	MAF_USDA=50.0
NC_035092.1	2346272	.	A	C	.	.	MAF_USDA=21.765
NC_035092.1	2346320	.	T	A	.	.	MAF_USDA=20.833
NC_035092.1	2346326	.	T	G	.	.	MAF_USDA=14.583
NC_035092.1	2346333	.	T	A	.	.	MAF_USDA=4.098
NC_035092.1	2346381	.	A	T	.	.	MAF_USDA=3.279
NC_035092.1	2346387	.	G	T	.	.	MAF_USDA=7.143
NC_035092.1	2346388	.	A	G	.	.	MAF_USDA=3.333
NC_035092.1	2346421	.	G	T	.	.	MAF_USDA=3.279
NC_035092.1	2346425	.	C	G	.	.	MAF_USDA=3.279
NC_035092.1	2346442	.	C	T	.	.	MAF_USDA=5.738
NC_035092.1	2346452	.	G	T	.	.	MAF_USDA=10.0
NC_035092.1	2346456	.	G	T	.	.	MAF_USDA=50.0
NC_035092.1	2346470	.	G	C	.	.	MAF_USDA=7.059
NC_035092.1	2346473	.	T	C	.	.	MAF_USDA=1.639
NC_035092.1	2346477	.	T	G	.	.	MAF_INRAE=29.167;MAF_USDA=7.059
NC_035092.1	2346530	.	T	C	.	.	MAF_USDA=4.167
NC_035092.1	2346535	.	A	G	.	.	MAF_USDA=4.167
NC_035092.1	2346536	.	G	C	.	.	MAF_USDA=4.167
NC_035092.1	2346553	.	G	C	.	.	MAF_INRAE=7.5;MAF_USDA=20.833
NC_035092.1	2346556	.	CTC	CTT	.	.	MAF_USDA=25.0
NC_035092.1	2346558	.	C	T	.	.	MAF_INRAE=37.5;MAF_USDA=34.746
NC_035092.1	2346594	.	G	A	.	.	MAF_USDA=4.167
NC_035092.1	2346619	.	G	A	.	.	MAF_USDA=3.333
NC_035092.1	2346637	.	A	G	.	.	MAF_USDA=25.882
NC_035092.1	2346662	.	A	G	.	.	MAF_USDA=9.412
NC_035092.1	2346690	.	C	T	.	.	MAF_USDA=7.647
NC_035092.1	2346717	.	G	T	.	.	MAF_USDA=8.824
NC_035092.1	2346728	.	C	T	.	.	MAF_USDA=10.0
NC_035092.1	2346777	.	G	A	.	.	MAF_USDA=2.5
NC_035092.1	2346779	.	G	T	.	.	MAF_USDA=1.667
NC_035092.1	2346781	.	G	T	.	.	MAF_USDA=7.647
NC_035092.1	2346792	.	C	T	.	.	MAF_USDA=7.059
NC_035092.1	2346826	.	C	T	.	.	MAF_USDA=7.059
NC_035092.1	2346877	.	C	T	.	.	MAF_USDA=7.647
NC_035092.1	2346885	.	G	T	.	.	MAF_INRAE=34.167;MAF_USDA=32.353
NC_035092.1	2346956	.	A	T	.	.	MAF_INRAE=2.632
NC_035092.1	2346973	.	G	C	.	.	MAF_USDA=2.459
NC_035092.1	2347028	.	C	A	.	.	MAF_INRAE=36.842;MAF_USDA=18.235
NC_035092.1	2347041	.	C	T	.	.	MAF_INRAE=47.368;MAF_USDA=2.459
NC_035092.1	2347069	.	A	G	.	.	MAF_USDA=4.098
NC_035092.1	2347073	.	A	G	.	.	MAF_USDA=1.639
NC_035092.1	2347099	.	A	C	.	.	MAF_USDA=10.417
NC_035092.1	2347102	.	G	T	.	.	MAF_USDA=21.765
NC_035092.1	2347123	.	C	A	.	.	MAF_USDA=7.377
NC_035092.1	2347155	.	G	A	.	.	MAF_USDA=18.75
NC_035092.1	2347188	.	A	C	.	.	MAF_USDA=33.333
NC_035092.1	2348405	.	G	A	.	.	MAF_USDA=20.833
NC_035092.1	2348408	.	G	A	.	.	MAF_USDA=20.833
NC_035092.1	2348448	.	C	T	.	.	MAF_USDA=1.667
NC_035092.1	2348497	.	TGTGCCAAAG	TGTGCCAAAC	.	.	MAF_USDA=50.0
NC_035092.1	2348506	.	G	C	.	.	MAF_USDA=31.897
NC_035092.1	2348515	.	A	C	.	.	MAF_USDA=5.0
NC_035092.1	2348516	.	A	G	.	.	MAF_USDA=48.214
NC_035092.1	2348522	.	G	A	.	.	MAF_USDA=15.882
NC_035092.1	2348545	.	T	G	.	.	MAF_USDA=10.656
NC_035092.1	2348565	.	G	A	.	.	MAF_USDA=1.639
NC_035092.1	2348570	.	A	T	.	.	MAF_USDA=1.639
NC_035092.1	2348575	.	C	T	.	.	MAF_USDA=38.824
NC_035092.1	2348586	.	A	G	.	.	MAF_USDA=2.459
NC_035092.1	2348611	.	T	G	.	.	MAF_USDA=27.647
NC_035092.1	2348647	.	T	G	.	.	MAF_USDA=2.459
NC_035092.1	2348649	.	T	A	.	.	MAF_USDA=12.353
NC_035092.1	2348741	.	T	A	.	.	MAF_USDA=10.588
NC_035092.1	2348758	.	A	G	.	.	MAF_USDA=3.279
NC_035092.1	2348778	.	G	A	.	.	MAF_INRAE=26.316;MAF_USDA=8.824
NC_035092.1	2348805	.	C	T	.	.	MAF_INRAE=47.368
NC_035092.1	2348825	.	G	T	.	.	MAF_USDA=11.475
NC_035092.1	2348840	.	T	C	.	.	MAF_USDA=1.639
NC_035092.1	2348858	.	T	A	.	.	MAF_USDA=23.529
NC_035092.1	2348860	.	G	A	.	.	MAF_USDA=4.118
NC_035092.1	2348863	.	T	A	.	.	MAF_INRAE=47.368;MAF_USDA=27.059
NC_035092.1	2348867	.	G	T	.	.	MAF_USDA=9.836
NC_035092.1	2348906	.	C	G	.	.	MAF_USDA=22.353
NC_035092.1	2348919	.	A	C	.	.	MAF_INRAE=47.368;MAF_USDA=49.412
NC_035092.1	2348958	.	C	A	.	.	MAF_INRAE=47.368;MAF_USDA=47.619
NC_035092.1	2349010	.	C	A	.	.	MAF_INRAE=47.368;MAF_USDA=46.471
NC_035092.1	2349090	.	A	T	.	.	MAF_USDA=24.706
NC_035092.1	2349158	.	G	A	.	.	MAF_USDA=23.529
NC_035092.1	2349163	.	G	A	.	.	MAF_USDA=2.459
NC_035092.1	2349226	.	G	A	.	.	MAF_INRAE=47.368;MAF_USDA=11.176
NC_035092.1	2349245	.	C	T	.	.	MAF_USDA=3.279
NC_035092.1	2349294	.	C	A	.	.	MAF_USDA=11.475
NC_035092.1	2349345	.	C	A	.	.	MAF_INRAE=47.368;MAF_USDA=12.941
NC_035092.1	2349368	.	C	T	.	.	MAF_INRAE=50.0;MAF_USDA=45.882
NC_035092.1	2349370	.	A	G	.	.	MAF_USDA=46.471
NC_035092.1	2349407	.	G	A	.	.	MAF_USDA=1.639
NC_035092.1	2349439	.	G	A	.	.	MAF_USDA=4.167
NC_035092.1	2349448	.	C	T	.	.	MAF_USDA=2.459
NC_035092.1	2349466	.	G	A	.	.	MAF_USDA=23.529
NC_035092.1	2349485	.	C	A	.	.	MAF_USDA=11.475
NC_035092.1	2349515	.	A	G	.	.	MAF_INRAE=47.368;MAF_USDA=47.059
NC_035092.1	2349552	.	A	C	.	.	MAF_USDA=1.639
NC_035092.1	2349564	.	A	T	.	.	MAF_INRAE=47.368;MAF_USDA=44.118
NC_035092.1	2349575	.	T	G	.	.	MAF_USDA=1.639
NC_035092.1	2349597	.	C	T	.	.	MAF_USDA=9.016
NC_035092.1	2349626	.	G	A	.	.	MAF_USDA=1.639
NC_035092.1	2349652	.	C	A	.	.	MAF_USDA=3.279
NC_035092.1	2349678	.	G	T	.	.	MAF_USDA=9.016
NC_035092.1	2349735	.	C	T	.	.	MAF_USDA=1.639
NC_035092.1	2349775	.	G	A	.	.	MAF_USDA=2.353
NC_035092.1	2349793	.	G	T	.	.	MAF_USDA=2.353
NC_035092.1	2349818	.	C	T	.	.	MAF_INRAE=47.368;MAF_USDA=44.118
NC_035092.1	2349819	.	C	T	.	.	MAF_INRAE=47.368;MAF_USDA=39.412
NC_035092.1	2349830	.	CTAGCTC	CTAGCTT	.	.	MAF_USDA=8.333
NC_035092.1	2349885	.	T	C	.	.	MAF_USDA=7.377
NC_035092.1	2349891	.	T	C	.	.	MAF_USDA=2.459
NC_035092.1	2349926	.	A	G	.	.	MAF_USDA=2.459
NC_035092.1	2349974	.	A	T	.	.	MAF_INRAE=5.833;MAF_USDA=4.118
NC_035092.1	2349976	.	A	T	.	.	MAF_INRAE=10.526;MAF_USDA=21.765
NC_035092.1	2350036	.	T	G	.	.	MAF_INRAE=6.667
NC_035092.1	2350044	.	G	A	.	.	MAF_INRAE=31.013;MAF_USDA=44.706
NC_035092.1	2350050	.	T	G	.	.	MAF_INRAE=31.013;MAF_USDA=45.882
NC_035092.1	2350084	.	A	G	.	.	MAF_USDA=16.471
NC_035092.1	2350097	.	G	C	.	.	MAF_INRAE=26.316;MAF_USDA=22.917
NC_035092.1	2350114	.	G	A	.	.	MAF_USDA=9.483
NC_035092.1	2350123	.	C	T	.	.	MAF_USDA=1.639
NC_035092.1	2350163	.	T	G	.	.	MAF_INRAE=3.333;MAF_USDA=22.917
NC_035092.1	2350172	.	G	A	.	.	MAF_USDA=1.639
NC_035092.1	2350349	.	G	C	.	.	MAF_USDA=1.639
NC_035092.1	2350365	.	G	T	.	.	MAF_INRAE=8.333
NC_035092.1	2350383	.	C	T	.	.	MAF_USDA=2.459
NC_035092.1	2350385	.	C	A	.	.	MAF_USDA=1.639
NC_035092.1	2350418	.	C	A	.	.	MAF_INRAE=47.368;MAF_USDA=28.235
NC_035092.1	2350421	.	T	G	.	.	MAF_USDA=44.706
NC_035092.1	2350468	.	T	A	.	.	MAF_USDA=8.235
NC_035092.1	2350508	.	G	A	.	.	MAF_INRAE=25.316
NC_035092.1	2350544	.	C	A	.	.	MAF_INRAE=34.167
NC_035092.1	2350897	.	C	T	.	.	MAF_USDA=1.667
NC_035092.1	2350899	.	T	A	.	.	MAF_USDA=6.557
NC_035092.1	2350905	.	A	T	.	.	MAF_USDA=3.529
NC_035092.1	2351137	.	C	G	.	.	MAF_USDA=7.377
NC_035092.1	2351138	.	G	A	.	.	MAF_INRAE=13.333;MAF_USDA=7.647
NC_035092.1	2351211	.	C	T	.	.	MAF_INRAE=5.0;MAF_USDA=8.333
NC_035092.1	2351287	.	G	A	.	.	MAF_INRAE=7.5
NC_035092.1	2351319	.	T	C	.	.	MAF_USDA=1.639
NC_035092.1	2351326	.	G	A	.	.	MAF_INRAE=10.833;MAF_USDA=7.647
NC_035092.1	2351359	.	C	G	.	.	MAF_INRAE=6.962;MAF_USDA=1.639
NC_035092.1	2351491	.	G	A	.	.	MAF_USDA=1.639
NC_035092.1	2351493	.	G	A	.	.	MAF_USDA=1.639
NC_035092.1	2351551	.	C	T	.	.	MAF_INRAE=27.848;MAF_USDA=34.118
NC_035092.1	2351574	.	T	C	.	.	MAF_INRAE=5.0;MAF_USDA=4.118
NC_035092.1	2351657	.	C	T	.	.	MAF_INRAE=1.667;MAF_USDA=3.529
NC_035092.1	2351725	.	G	C	.	.	MAF_INRAE=6.962;MAF_USDA=1.639
NC_035092.1	2351804	.	G	A	.	.	MAF_INRAE=7.5
NC_035092.1	2351904	.	C	A	.	.	MAF_INRAE=2.5;MAF_USDA=6.548
NC_035092.1	2351919	.	C	T	.	.	MAF_INRAE=5.833;MAF_USDA=6.25
NC_035092.1	2351929	.	G	A	.	.	MAF_INRAE=1.667;MAF_USDA=4.167
NC_035092.1	2352068	.	G	A	.	.	MAF_USDA=8.333
NC_035092.1	2352230	.	T	A	.	.	MAF_USDA=27.711
NC_035092.1	2352231	.	A	C	.	.	MAF_USDA=27.711
NC_035092.1	2352245	.	G	A	.	.	MAF_USDA=14.286
NC_035092.1	2352357	.	A	C	.	.	MAF_USDA=3.529
NC_035092.1	2352368	.	T	C	.	.	MAF_INRAE=10.526;MAF_USDA=14.583
NC_035092.1	2352384	.	A	G	.	.	MAF_USDA=6.471
NC_035092.1	2352417	.	T	G	.	.	MAF_USDA=20.492
NC_035092.1	2352420	.	T	G	.	.	MAF_USDA=19.672
NC_035092.1	2352422	.	C	A	.	.	MAF_USDA=19.672
NC_035092.1	2352446	.	C	T	.	.	MAF_INRAE=13.291;MAF_USDA=23.529
NC_035092.1	2352451	.	G	T	.	.	MAF_INRAE=10.526;MAF_USDA=4.167
NC_035092.1	2352468	.	G	T	.	.	MAF_USDA=42.941
NC_035092.1	2352516	.	A	G	.	.	MAF_INRAE=3.333
NC_035092.1	2352523	.	T	A	.	.	MAF_INRAE=35.443;MAF_USDA=19.412
NC_035092.1	2352524	.	G	T	.	.	MAF_INRAE=37.5;MAF_USDA=19.412
NC_035092.1	2352536	.	C	T	.	.	MAF_INRAE=37.5;MAF_USDA=47.647
NC_035092.1	2352538	.	T	G	.	.	MAF_USDA=14.583
NC_035092.1	2352540	.	T	G	.	.	MAF_INRAE=1.667;MAF_USDA=17.213
NC_035092.1	2352608	.	T	C	.	.	MAF_INRAE=2.5
NC_035092.1	2352622	.	G	A	.	.	MAF_INRAE=2.5
NC_035092.1	2352638	.	G	T	.	.	MAF_INRAE=1.667
NC_035092.1	2352643	.	C	T	.	.	MAF_INRAE=5.0
NC_035092.1	2352658	.	G	T	.	.	MAF_INRAE=1.667
NC_035092.1	2352659	.	T	G	.	.	MAF_INRAE=1.667
NC_035092.1	2352703	.	C	A	.	.	MAF_USDA=3.529
NC_035092.1	2352712	.	A	C	.	.	MAF_USDA=1.639
NC_035092.1	2352715	.	A	T	.	.	MAF_USDA=10.656
NC_035092.1	2352727	.	C	T	.	.	MAF_INRAE=46.835
NC_035092.1	2352738	.	C	T	.	.	MAF_USDA=11.475
NC_035092.1	2352740	.	G	A	.	.	MAF_INRAE=12.5;MAF_USDA=30.0
NC_035092.1	2352756	.	T	C	.	.	MAF_USDA=7.377
NC_035092.1	2352774	.	C	T	.	.	MAF_INRAE=5.0;MAF_USDA=7.377
NC_035092.1	2352777	.	G	A	.	.	MAF_INRAE=23.418;MAF_USDA=48.824
NC_035092.1	2352827	.	A	G	.	.	MAF_INRAE=26.582;MAF_USDA=45.882
NC_035092.1	2352830	.	C	A	.	.	MAF_INRAE=15.833;MAF_USDA=31.765
NC_035092.1	2352832	.	A	G	.	.	MAF_INRAE=11.392;MAF_USDA=10.656
NC_035092.1	2352866	.	C	T	.	.	MAF_INRAE=36.076;MAF_USDA=35.294
NC_035092.1	2352887	.	G	C	.	.	MAF_INRAE=10.127;MAF_USDA=7.059
NC_035092.1	2352934	.	G	T	.	.	MAF_USDA=1.639
NC_035092.1	2352992	.	G	T	.	.	MAF_USDA=19.412
NC_035092.1	2353050	.	C	G	.	.	MAF_USDA=12.5
NC_035092.1	2353079	.	T	C	.	.	MAF_INRAE=36.842;MAF_USDA=17.647
NC_035092.1	2353109	.	A	T	.	.	MAF_INRAE=36.842;MAF_USDA=27.647
NC_035092.1	2353122	.	G	C	.	.	MAF_INRAE=20.253;MAF_USDA=22.941
NC_035092.1	2353125	.	A	G	.	.	MAF_USDA=2.459
NC_035092.1	2353134	.	C	A	.	.	MAF_USDA=2.459
NC_035092.1	2353181	.	A	C	.	.	MAF_USDA=4.706
NC_035092.1	2353185	.	CTCCT	CTCCC	.	.	MAF_USDA=18.75
NC_035092.1	2353199	.	C	A	.	.	MAF_USDA=1.639
NC_035092.1	2353204	.	C	G	.	.	MAF_USDA=2.353
NC_035092.1	2353215	.	T	C	.	.	MAF_INRAE=44.304;MAF_USDA=19.412
NC_035092.1	2353240	.	C	T	.	.	MAF_USDA=20.588
NC_035092.1	2353293	.	C	G,A	.	.	MAF_INRAE=15.789
NC_035092.1	2353327	.	T	C	.	.	MAF_INRAE=31.579
NC_035092.1	2353362	.	C	A	.	.	MAF_USDA=1.639
NC_035092.1	2353397	.	T	C	.	.	MAF_USDA=11.176
NC_035092.1	2353409	.	T	G	.	.	MAF_USDA=18.824
NC_035092.1	2353411	.	C	A	.	.	MAF_USDA=18.824
NC_035092.1	2353502	.	A	G	.	.	MAF_USDA=3.529
NC_035092.1	2353616	.	A	C	.	.	MAF_INRAE=2.632
NC_035092.1	2353648	.	G	A	.	.	MAF_USDA=1.667
NC_035092.1	2353666	.	C	A	.	.	MAF_USDA=6.25
NC_035092.1	2354006	.	C	T	.	.	MAF_USDA=10.417
NC_035092.1	2354007	.	G	A	.	.	MAF_USDA=37.5
NC_035092.1	2354156	.	T	G	.	.	MAF_INRAE=11.667;MAF_USDA=31.356
NC_035092.1	2354160	.	G	T	.	.	MAF_INRAE=11.667;MAF_USDA=31.325
NC_035092.1	2354162	.	A	G	.	.	MAF_INRAE=4.167;MAF_USDA=8.434
NC_035092.1	2354168	.	A	C	.	.	MAF_INRAE=8.333;MAF_USDA=4.819
NC_035092.1	2354184	.	C	T	.	.	MAF_INRAE=12.5;MAF_USDA=27.108
NC_035092.1	2354197	.	A	G	.	.	MAF_INRAE=1.667;MAF_USDA=1.695
NC_035092.1	2354215	.	A	G	.	.	MAF_USDA=39.759
NC_035092.1	2354216	.	G	A	.	.	MAF_INRAE=3.333;MAF_USDA=20.482
NC_035092.1	2354238	.	G	T	.	.	MAF_USDA=9.639
NC_035092.1	2354239	.	C	T	.	.	MAF_USDA=9.639
NC_035092.1	2354258	.	T	G	.	.	MAF_INRAE=37.5;MAF_USDA=29.167
NC_035092.1	2354261	.	C	A	.	.	MAF_INRAE=37.5;MAF_USDA=38.554
NC_035092.1	2354311	.	A	T	.	.	MAF_USDA=14.583
NC_035092.1	2354312	.	C	G	.	.	MAF_INRAE=37.5;MAF_USDA=29.167
NC_035092.1	2354363	.	G	T	.	.	MAF_USDA=1.667
NC_035092.1	2354364	.	C	T	.	.	MAF_USDA=16.667
NC_035092.1	2354367	.	C	A	.	.	MAF_INRAE=31.579;MAF_USDA=40.476
NC_035092.1	2354399	.	A	T	.	.	MAF_INRAE=10.833;MAF_USDA=7.143
NC_035092.1	2354446	.	G	A	.	.	MAF_INRAE=9.494;MAF_USDA=9.836
NC_035092.1	2354448	.	G	T	.	.	MAF_INRAE=6.667
NC_035092.1	2354457	.	T	C	.	.	MAF_INRAE=6.667;MAF_USDA=2.542
NC_035092.1	2354505	.	T	C	.	.	MAF_INRAE=37.342;MAF_USDA=45.294
NC_035092.1	2354595	.	G	A	.	.	MAF_INRAE=20.886;MAF_USDA=29.412
NC_035092.1	2354598	.	G	A	.	.	MAF_INRAE=3.333;MAF_USDA=21.176
NC_035092.1	2354688	.	A	G	.	.	MAF_INRAE=29.747;MAF_USDA=20.588
NC_035092.1	2354699	.	G	C	.	.	MAF_INRAE=34.167;MAF_USDA=6.25
NC_035092.1	2354707	.	A	G	.	.	MAF_USDA=5.738
NC_035092.1	2354723	.	C	T	.	.	MAF_INRAE=6.667;MAF_USDA=8.197
NC_035092.1	2354737	.	C	T	.	.	MAF_INRAE=10.0;MAF_USDA=5.294
NC_035092.1	2354738	.	G	A	.	.	MAF_INRAE=6.667;MAF_USDA=3.279
NC_035092.1	2354772	.	G	A	.	.	MAF_INRAE=21.519;MAF_USDA=15.882
NC_035092.1	2354776	.	C	A	.	.	MAF_USDA=4.918
NC_035092.1	2354781	.	A	G	.	.	MAF_INRAE=6.329;MAF_USDA=8.824
NC_035092.1	2354821	.	A	C	.	.	MAF_USDA=16.667
NC_035092.1	2354825	.	C	T	.	.	MAF_USDA=16.667
NC_035092.1	2354848	.	A	G	.	.	MAF_INRAE=5.063;MAF_USDA=18.333
NC_035092.1	2354859	.	G	A	.	.	MAF_INRAE=41.139;MAF_USDA=35.294
NC_035092.1	2354870	.	T	A	.	.	MAF_INRAE=22.785;MAF_USDA=18.824
NC_035092.1	2354880	.	T	G	.	.	MAF_INRAE=22.785;MAF_USDA=15.882
NC_035092.1	2354932	.	G	A	.	.	MAF_USDA=2.459
NC_035092.1	2355007	.	C	A	.	.	MAF_INRAE=5.063;MAF_USDA=18.033
NC_035092.1	2355009	.	G	A	.	.	MAF_USDA=4.098
NC_035092.1	2355011	.	T	C	.	.	MAF_INRAE=3.333;MAF_USDA=18.033
NC_035092.1	2355052	.	G	A	.	.	MAF_INRAE=21.519;MAF_USDA=24.118
NC_035092.1	2355059	.	A	T	.	.	MAF_USDA=3.279
NC_035092.1	2355067	.	C	A	.	.	MAF_INRAE=21.519;MAF_USDA=15.882
NC_035092.1	2355123	.	C	T	.	.	MAF_USDA=39.583
NC_035092.1	2355162	.	T	A	.	.	MAF_INRAE=18.354;MAF_USDA=15.294
NC_035092.1	2355165	.	C	G	.	.	MAF_INRAE=6.667;MAF_USDA=2.459
NC_035092.1	2355166	.	A	G	.	.	MAF_INRAE=21.667;MAF_USDA=23.529
NC_035092.1	2355184	.	T	G	.	.	MAF_USDA=1.639
NC_035092.1	2355195	.	A	T	.	.	MAF_USDA=10.0
NC_035092.1	2355202	.	A	C	.	.	MAF_INRAE=10.526
NC_035092.1	2355232	.	C	T	.	.	MAF_INRAE=13.291;MAF_USDA=20.588
NC_035092.1	2355236	.	C	T	.	.	MAF_USDA=3.529
NC_035092.1	2355242	.	G	T	.	.	MAF_INRAE=1.667;MAF_USDA=2.459
NC_035092.1	2355281	.	G	T	.	.	MAF_USDA=20.833
NC_035092.1	2355294	.	T	C	.	.	MAF_INRAE=14.557;MAF_USDA=19.412
NC_035092.1	2355338	.	T	C	.	.	MAF_INRAE=14.557;MAF_USDA=20.0
NC_035092.1	2355344	.	T	C	.	.	MAF_INRAE=19.62;MAF_USDA=22.941
NC_035092.1	2355351	.	A	T	.	.	MAF_INRAE=5.263;MAF_USDA=4.118
NC_035092.1	2355407	.	G	T	.	.	MAF_INRAE=26.316;MAF_USDA=23.529
NC_035092.1	2355417	.	T	C	.	.	MAF_INRAE=15.789;MAF_USDA=19.412
NC_035092.1	2355435	.	G	T	.	.	MAF_USDA=14.583
NC_035092.1	2355491	.	A	G	.	.	MAF_USDA=2.941
NC_035092.1	2355518	.	C	G	.	.	MAF_INRAE=10.526;MAF_USDA=4.918
NC_035092.1	2356533	.	A	C	.	.	MAF_INRAE=47.368;MAF_USDA=22.941
NC_035092.1	2356562	.	T	C	.	.	MAF_USDA=31.765
NC_035092.1	2356580	.	T	G	.	.	MAF_INRAE=10.526;MAF_USDA=13.529
NC_035092.1	2356636	.	G	A	.	.	MAF_USDA=7.059
NC_035092.1	2356645	.	G	C	.	.	MAF_USDA=4.167
NC_035092.1	2356694	.	G	A	.	.	MAF_USDA=3.529
NC_035092.1	2356698	.	C	T	.	.	MAF_INRAE=3.797;MAF_USDA=1.639
NC_035092.1	2356700	.	C	T	.	.	MAF_INRAE=11.392;MAF_USDA=21.765
NC_035092.1	2356707	.	G	T	.	.	MAF_USDA=4.918
NC_035092.1	2356708	.	T	A	.	.	MAF_INRAE=11.392;MAF_USDA=23.529
NC_035092.1	2356713	.	T	C	.	.	MAF_USDA=1.639
NC_035092.1	2356726	.	C	G	.	.	MAF_INRAE=5.0
NC_035092.1	2356731	.	C	T	.	.	MAF_USDA=3.529
NC_035092.1	2356732	.	A	C	.	.	MAF_INRAE=5.0
NC_035092.1	2356736	.	T	C	.	.	MAF_INRAE=6.329;MAF_USDA=17.647
NC_035092.1	2356750	.	C	A	.	.	MAF_USDA=16.667
NC_035092.1	2356786	.	C	A	.	.	MAF_INRAE=13.924;MAF_USDA=15.882
NC_035092.1	2356811	.	T	G	.	.	MAF_INRAE=10.526
NC_035092.1	2356830	.	T	C	.	.	MAF_INRAE=18.333;MAF_USDA=22.941
NC_035092.1	2356831	.	C	A	.	.	MAF_INRAE=6.667;MAF_USDA=20.0
NC_035092.1	2356836	.	G	C	.	.	MAF_INRAE=13.924;MAF_USDA=25.294
NC_035092.1	2356850	.	C	T	.	.	MAF_INRAE=8.861;MAF_USDA=10.588
NC_035092.1	2356861	.	A	C	.	.	MAF_USDA=2.5
NC_035092.1	2356877	.	G	T	.	.	MAF_USDA=1.667
NC_035092.1	2356920	.	C	T	.	.	MAF_USDA=16.667
NC_035092.1	2356962	.	T	A	.	.	MAF_INRAE=6.667;MAF_USDA=1.639
NC_035092.1	2356972	.	A	G	.	.	MAF_INRAE=13.924;MAF_USDA=27.976
NC_035092.1	2357007	.	A	G	.	.	MAF_INRAE=8.861;MAF_USDA=19.048
NC_035092.1	2357078	.	C	G	.	.	MAF_INRAE=26.316
NC_035092.1	2357119	.	G	A	.	.	MAF_INRAE=6.667;MAF_USDA=2.459
NC_035092.1	2357122	.	A	T	.	.	MAF_INRAE=43.038;MAF_USDA=40.0
NC_035092.1	2357124	.	T	A	.	.	MAF_INRAE=25.949;MAF_USDA=17.647
NC_035092.1	2357129	.	G	A	.	.	MAF_INRAE=29.114;MAF_USDA=29.167
NC_035092.1	2357131	.	G	A	.	.	MAF_INRAE=30.0;MAF_USDA=29.167
NC_035092.1	2357153	.	G	A	.	.	MAF_INRAE=22.785;MAF_USDA=14.706
NC_035092.1	2357156	.	C	T	.	.	MAF_USDA=5.882
NC_035092.1	2357196	.	C	T	.	.	MAF_INRAE=6.667
NC_035092.1	2357212	.	G	T	.	.	MAF_INRAE=29.114;MAF_USDA=33.333
NC_035092.1	2357289	.	G	A	.	.	MAF_INRAE=21.519;MAF_USDA=12.353
NC_035092.1	2357300	.	G	T	.	.	MAF_USDA=1.639
NC_035092.1	2357321	.	A	G	.	.	MAF_INRAE=26.582
NC_035092.1	2357322	.	T	C	.	.	MAF_USDA=18.75
NC_035092.1	2357337	.	A	T	.	.	MAF_USDA=2.459
NC_035092.1	2357338	.	T	A	.	.	MAF_USDA=2.459
NC_035092.1	2357349	.	G	A	.	.	MAF_INRAE=36.842;MAF_USDA=42.941
NC_035092.1	2357355	.	A	T	.	.	MAF_INRAE=5.263;MAF_USDA=12.5
NC_035092.1	2357366	.	C	A	.	.	MAF_INRAE=15.789;MAF_USDA=12.941
NC_035092.1	2357367	.	A	G	.	.	MAF_USDA=3.279
NC_035092.1	2357375	.	G	T	.	.	MAF_INRAE=15.789;MAF_USDA=11.176
NC_035092.1	2357379	.	C	T	.	.	MAF_USDA=40.588
NC_035092.1	2357446	.	T	A	.	.	MAF_USDA=34.783
NC_035092.1	2357476	.	C	A	.	.	MAF_USDA=10.87
NC_035092.1	2357520	.	A	T	.	.	MAF_USDA=23.913
NC_035092.1	2357556	.	T	C	.	.	MAF_USDA=19.565
NC_035092.1	2357629	.	T	A	.	.	MAF_USDA=31.25
NC_035092.1	2357632	.	C	G	.	.	MAF_USDA=10.417
NC_035092.1	2357718	.	A	T	.	.	MAF_USDA=43.75
NC_035092.1	2357741	.	T	G	.	.	MAF_USDA=5.738
NC_035092.1	2357785	.	C	A	.	.	MAF_USDA=5.0
NC_035092.1	2357827	.	T	C	.	.	MAF_INRAE=10.526;MAF_USDA=3.39
NC_035092.1	2357830	.	C	A	.	.	MAF_INRAE=10.526
NC_035092.1	2357841	.	A	C	.	.	MAF_USDA=2.542
NC_035092.1	2357851	.	A	T	.	.	MAF_INRAE=47.368;MAF_USDA=37.952
NC_035092.1	2357869	.	C	T	.	.	MAF_INRAE=42.105;MAF_USDA=37.952
NC_035092.1	2357893	.	A	C	.	.	MAF_INRAE=10.526;MAF_USDA=16.265
NC_035092.1	2357903	.	A	G	.	.	MAF_INRAE=47.368;MAF_USDA=37.952
NC_035092.1	2357911	.	T	G	.	.	MAF_INRAE=10.526;MAF_USDA=11.017
NC_035092.1	2357912	.	G	A	.	.	MAF_USDA=1.695
NC_035092.1	2357916	.	G	A	.	.	MAF_USDA=1.695
NC_035092.1	2357918	.	A	G	.	.	MAF_USDA=1.695
NC_035092.1	2357920	.	C	T	.	.	MAF_INRAE=5.263;MAF_USDA=4.217
NC_035092.1	2357954	.	C	G	.	.	MAF_USDA=20.833
NC_035092.1	2357972	.	T	A	.	.	MAF_USDA=8.197
NC_035092.1	2360450	.	T	A	.	.	MAF_USDA=4.918
NC_035092.1	2360460	.	A	G	.	.	MAF_USDA=9.016
NC_035092.1	2360461	.	C	A	.	.	MAF_USDA=9.412
NC_035092.1	2360485	.	T	A	.	.	MAF_USDA=6.667
NC_035092.1	2360522	.	T	C	.	.	MAF_USDA=50.0
NC_035092.1	2360525	.	T	G	.	.	MAF_USDA=3.39
NC_035092.1	2360531	.	C	T	.	.	MAF_INRAE=5.263;MAF_USDA=4.167
NC_035092.1	2360549	.	T	C	.	.	MAF_USDA=18.072
NC_035092.1	2360579	.	T	G	.	.	MAF_USDA=7.627
NC_035092.1	2360645	.	T	C	.	.	MAF_INRAE=10.526
NC_035092.1	2360661	.	T	C	.	.	MAF_USDA=7.627
NC_035092.1	2360711	.	T	G	.	.	MAF_USDA=16.667
NC_035092.1	2360737	.	G	A	.	.	MAF_INRAE=10.526
NC_035092.1	2360756	.	G	A	.	.	MAF_INRAE=10.526
NC_035092.1	2360771	.	G	A	.	.	MAF_INRAE=5.263
NC_035092.1	2360786	.	G	T	.	.	MAF_INRAE=1.667
NC_035092.1	2360790	.	G	T	.	.	MAF_INRAE=10.526
NC_035092.1	2360795	.	T	A	.	.	MAF_INRAE=2.5
NC_035092.1	2360796	.	G	A	.	.	MAF_INRAE=10.526
NC_035092.1	2360850	.	G	A	.	.	MAF_INRAE=5.263;MAF_USDA=3.049
NC_035092.1	2360851	.	T	G	.	.	MAF_INRAE=2.5
NC_035092.1	2360868	.	A	G	.	.	MAF_USDA=40.854
NC_035092.1	2360874	.	T	G	.	.	MAF_INRAE=45.833;MAF_USDA=43.902
NC_035092.1	2360885	.	A	T	.	.	MAF_INRAE=45.833;MAF_USDA=43.902
NC_035092.1	2360896	.	C	T	.	.	MAF_USDA=43.902
NC_035092.1	2360899	.	A	G	.	.	MAF_INRAE=49.167;MAF_USDA=42.073
NC_035092.1	2360907	.	C	A	.	.	MAF_INRAE=10.833;MAF_USDA=31.707
NC_035092.1	2360909	.	G	T	.	.	MAF_USDA=44.512
NC_035092.1	2360918	.	T	G	.	.	MAF_INRAE=37.5;MAF_USDA=37.195
NC_035092.1	2360945	.	A	G	.	.	MAF_USDA=42.683
NC_035092.1	2360967	.	T	G	.	.	MAF_USDA=3.448
NC_035092.1	2362518	.	A	G	.	.	MAF_USDA=29.167
NC_035092.1	2362549	.	A	G	.	.	MAF_INRAE=3.165;MAF_USDA=4.167
NC_035092.1	2362608	.	T	A	.	.	MAF_INRAE=6.667
NC_035092.1	2362641	.	A	C	.	.	MAF_INRAE=9.494;MAF_USDA=6.25
NC_035092.1	2362682	.	A	T	.	.	MAF_INRAE=5.263;MAF_USDA=4.167
NC_035092.1	2362699	.	T	C	.	.	MAF_USDA=25.0
NC_035092.1	2363019	.	T	G	.	.	MAF_USDA=10.417
NC_035092.1	2364677	.	T	C	.	.	MAF_USDA=25.0
NC_035092.1	2364707	.	G	A	.	.	MAF_INRAE=5.263
NC_035092.1	2364708	.	G	A	.	.	MAF_USDA=25.0
NC_035092.1	2364798	.	C	A	.	.	MAF_USDA=22.917
NC_035092.1	2364817	.	A	C	.	.	MAF_USDA=4.098
NC_035092.1	2364831	.	A	C	.	.	MAF_USDA=31.25
NC_035092.1	2364847	.	A	G	.	.	MAF_USDA=5.882
NC_035092.1	2364859	.	T	C	.	.	MAF_INRAE=2.632
NC_035092.1	2365012	.	T	G	.	.	MAF_INRAE=3.333
NC_035092.1	2365017	.	A	G	.	.	MAF_USDA=2.459
NC_035092.1	2365038	.	A	T	.	.	MAF_INRAE=2.5
NC_035092.1	2365059	.	G	T	.	.	MAF_USDA=3.571
NC_035092.1	2365090	.	T	G	.	.	MAF_USDA=1.667
NC_035092.1	2365103	.	T	C	.	.	MAF_INRAE=10.526;MAF_USDA=32.353
NC_035092.1	2365183	.	G	A	.	.	MAF_INRAE=6.667;MAF_USDA=3.279
NC_035092.1	2365263	.	G	A	.	.	MAF_USDA=5.882
NC_035092.1	2365303	.	C	A	.	.	MAF_INRAE=12.025;MAF_USDA=30.0
NC_035092.1	2365357	.	T	C	.	.	MAF_INRAE=46.835;MAF_USDA=38.235
NC_035092.1	2365378	.	A	G	.	.	MAF_USDA=7.377
NC_035092.1	2365390	.	C	T	.	.	MAF_INRAE=43.333;MAF_USDA=33.529
NC_035092.1	2365435	.	C	T	.	.	MAF_USDA=25.0
NC_035092.1	2365483	.	T	C	.	.	MAF_INRAE=41.667;MAF_USDA=28.235
NC_035092.1	2365484	.	G	A	.	.	MAF_USDA=2.941
NC_035092.1	2365499	.	A	C	.	.	MAF_INRAE=34.177;MAF_USDA=22.353
NC_035092.1	2365529	.	G	A	.	.	MAF_USDA=2.941
NC_035092.1	2365546	.	T	A	.	.	MAF_INRAE=50.0;MAF_USDA=35.294
NC_035092.1	2365555	.	G	A	.	.	MAF_INRAE=10.526;MAF_USDA=13.115
NC_035092.1	2365572	.	A	G	.	.	MAF_INRAE=35.443;MAF_USDA=33.333
NC_035092.1	2365573	.	T	C	.	.	MAF_INRAE=49.167
NC_035092.1	2365580	.	C	T	.	.	MAF_USDA=9.412
NC_035092.1	2365582	.	A	C	.	.	MAF_USDA=4.118
NC_035092.1	2365595	.	G	T	.	.	MAF_USDA=4.118
NC_035092.1	2365597	.	G	T	.	.	MAF_USDA=4.118
NC_035092.1	2365611	.	A	T	.	.	MAF_USDA=2.941
NC_035092.1	2365622	.	A	G	.	.	MAF_INRAE=12.025;MAF_USDA=32.941
NC_035092.1	2365633	.	A	T	.	.	MAF_USDA=7.377
NC_035092.1	2365637	.	G	C	.	.	MAF_INRAE=13.333;MAF_USDA=39.412
NC_035092.1	2365646	.	G	A	.	.	MAF_INRAE=10.526;MAF_USDA=34.118
NC_035092.1	2365660	.	A	T	.	.	MAF_USDA=4.918
NC_035092.1	2365662	.	C	T	.	.	MAF_USDA=3.529
NC_035092.1	2365671	.	C	G	.	.	MAF_INRAE=12.025;MAF_USDA=30.588
NC_035092.1	2365702	.	A	C	.	.	MAF_INRAE=46.835;MAF_USDA=31.765
NC_035092.1	2365796	.	C	G	.	.	MAF_INRAE=10.526;MAF_USDA=34.118
NC_035092.1	2365811	.	T	A	.	.	MAF_INRAE=7.5
NC_035092.1	2365826	.	G	A	.	.	MAF_USDA=8.235
NC_035092.1	2365828	.	G	T	.	.	MAF_USDA=28.235
NC_035092.1	2365870	.	A	G	.	.	MAF_USDA=35.294
NC_035092.1	2365873	.	C	G	.	.	MAF_USDA=14.583
NC_035092.1	2365878	.	A	G	.	.	MAF_USDA=6.557
NC_035092.1	2365886	.	A	G	.	.	MAF_USDA=7.759
NC_035092.1	2365887	.	C	T	.	.	MAF_USDA=2.083
NC_035092.1	2365889	.	A	G	.	.	MAF_USDA=8.824
NC_035092.1	2365913	.	T	A	.	.	MAF_USDA=6.557
NC_035092.1	2365919	.	T	G	.	.	MAF_USDA=41.667
NC_035092.1	2365925	.	T	A	.	.	MAF_USDA=1.639
NC_035092.1	2365927	.	T	C	.	.	MAF_USDA=1.639
NC_035092.1	2366243	.	T	G	.	.	MAF_USDA=37.5
NC_035092.1	2366251	.	C	T	.	.	MAF_USDA=14.583
NC_035092.1	2366286	.	A	G	.	.	MAF_USDA=1.639
NC_035092.1	2366288	.	T	G	.	.	MAF_USDA=4.098
NC_035092.1	2366294	.	G	A	.	.	MAF_USDA=2.459
NC_035092.1	2366299	.	G	A	.	.	MAF_USDA=17.213
NC_035092.1	2366386	.	G	C	.	.	MAF_USDA=33.333
NC_035092.1	2366475	.	T	C	.	.	MAF_USDA=2.459
NC_035092.1	2366484	.	G	A	.	.	MAF_INRAE=21.053;MAF_USDA=48.235
NC_035092.1	2366511	.	C	T	.	.	MAF_USDA=4.217
NC_035092.1	2366521	.	G	A	.	.	MAF_INRAE=31.579
NC_035092.1	2366544	.	C	T	.	.	MAF_INRAE=10.526
NC_035092.1	2366556	.	C	T	.	.	MAF_INRAE=31.579;MAF_USDA=22.941
NC_035092.1	2366564	.	G	A	.	.	MAF_INRAE=10.526
NC_035092.1	2366569	.	C	A	.	.	MAF_USDA=9.836
NC_035092.1	2366578	.	A	C	.	.	MAF_USDA=8.235
NC_035092.1	2366593	.	G	A	.	.	MAF_USDA=31.176
NC_035092.1	2366601	.	A	C	.	.	MAF_USDA=14.118
NC_035092.1	2366602	.	G	T	.	.	MAF_INRAE=2.5;MAF_USDA=18.824
NC_035092.1	2366615	.	G	T	.	.	MAF_INRAE=5.696;MAF_USDA=18.824
NC_035092.1	2366619	.	A	T	.	.	MAF_USDA=11.176
NC_035092.1	2366664	.	G	C	.	.	MAF_USDA=3.279
NC_035092.1	2366676	.	C	T	.	.	MAF_USDA=1.639
NC_035092.1	2366704	.	C	T	.	.	MAF_USDA=9.836
NC_035092.1	2366755	.	G	C	.	.	MAF_INRAE=10.526;MAF_USDA=4.918
NC_035092.1	2366768	.	T	C	.	.	MAF_USDA=7.647
NC_035092.1	2366769	.	A	T	.	.	MAF_INRAE=10.526;MAF_USDA=2.353
NC_035092.1	2366774	.	A	C	.	.	MAF_USDA=9.836
NC_035092.1	2366778	.	T	A	.	.	MAF_USDA=2.459
NC_035092.1	2366815	.	G	A	.	.	MAF_USDA=10.656
NC_035092.1	2366874	.	T	G	.	.	MAF_INRAE=2.5
NC_035092.1	2367084	.	C	T	.	.	MAF_INRAE=10.526
NC_035092.1	2367094	.	T	A	.	.	MAF_INRAE=10.526
NC_035092.1	2367220	.	G	T	.	.	MAF_USDA=22.917
NC_035092.1	2367786	.	A	T	.	.	MAF_USDA=43.75
NC_035092.1	2367855	.	A	C	.	.	MAF_USDA=37.5
NC_035092.1	2367928	.	G	T	.	.	MAF_USDA=16.393
NC_035092.1	2367930	.	T	A	.	.	MAF_USDA=16.393
NC_035092.1	2367931	.	C	T	.	.	MAF_USDA=16.393
NC_035092.1	2367947	.	G	A	.	.	MAF_USDA=3.279
NC_035092.1	2367988	.	T	G	.	.	MAF_USDA=8.197
NC_035092.1	2368012	.	T	C	.	.	MAF_USDA=1.639
NC_035092.1	2368030	.	G	T	.	.	MAF_INRAE=5.0;MAF_USDA=4.118
NC_035092.1	2368056	.	G	A	.	.	MAF_USDA=2.941
NC_035092.1	2368069	.	G	A	.	.	MAF_USDA=50.0
NC_035092.1	2368080	.	G	C	.	.	MAF_USDA=10.417
NC_035092.1	2368089	.	C	A	.	.	MAF_USDA=20.238
NC_035092.1	2368094	.	C	T	.	.	MAF_USDA=32.787
NC_035092.1	2368096	.	G	A	.	.	MAF_USDA=32.787
NC_035092.1	2368099	.	G	A	.	.	MAF_USDA=25.294
NC_035092.1	2368126	.	C	G	.	.	MAF_USDA=40.0
NC_035092.1	2368129	.	C	T	.	.	MAF_USDA=1.639
NC_035092.1	2368137	.	T	C	.	.	MAF_INRAE=32.911;MAF_USDA=45.882
NC_035092.1	2368144	.	T	A	.	.	MAF_INRAE=45.57;MAF_USDA=27.647
NC_035092.1	2368155	.	T	C	.	.	MAF_INRAE=45.57;MAF_USDA=31.176
NC_035092.1	2368162	.	T	C	.	.	MAF_INRAE=46.203;MAF_USDA=47.059
NC_035092.1	2368163	.	G	A	.	.	MAF_INRAE=49.167;MAF_USDA=37.647
NC_035092.1	2368181	.	G	C	.	.	MAF_INRAE=5.833;MAF_USDA=2.459
NC_035092.1	2368189	.	C	T	.	.	MAF_INRAE=36.842;MAF_USDA=39.583
NC_035092.1	2368214	.	G	T	.	.	MAF_INRAE=8.228;MAF_USDA=1.639
NC_035092.1	2368215	.	T	C	.	.	MAF_INRAE=5.263;MAF_USDA=4.167
NC_035092.1	2368220	.	T	G	.	.	MAF_INRAE=47.468;MAF_USDA=31.765
NC_035092.1	2368225	.	A	C	.	.	MAF_INRAE=15.789
NC_035092.1	2368228	.	C	A	.	.	MAF_INRAE=23.333;MAF_USDA=9.412
NC_035092.1	2368229	.	T	G	.	.	MAF_INRAE=37.342;MAF_USDA=24.706
NC_035092.1	2368248	.	G	A	.	.	MAF_INRAE=5.263;MAF_USDA=15.217
NC_035092.1	2368249	.	C	T	.	.	MAF_INRAE=15.789;MAF_USDA=6.25
NC_035092.1	2368250	.	A	T	.	.	MAF_USDA=2.5
NC_035092.1	2368265	.	C	T	.	.	MAF_INRAE=33.544;MAF_USDA=24.118
NC_035092.1	2368310	.	T	A	.	.	MAF_USDA=4.098
NC_035092.1	2368320	.	A	C	.	.	MAF_USDA=43.529
NC_035092.1	2368329	.	C	G	.	.	MAF_INRAE=31.579;MAF_USDA=43.75
NC_035092.1	2368491	.	A	G	.	.	MAF_INRAE=34.177;MAF_USDA=16.471
NC_035092.1	2368508	.	T	G	.	.	MAF_USDA=6.25
NC_035092.1	2368510	.	T	G	.	.	MAF_USDA=6.25
NC_035092.1	2368514	.	G	T	.	.	MAF_USDA=2.459
NC_035092.1	2368522	.	G	T	.	.	MAF_USDA=11.176
NC_035092.1	2368532	.	G	T	.	.	MAF_USDA=14.583
NC_035092.1	2368534	.	G	T	.	.	MAF_INRAE=25.0;MAF_USDA=14.583
NC_035092.1	2368540	.	A	T	.	.	MAF_INRAE=5.263;MAF_USDA=4.706
NC_035092.1	2368542	.	T	A	.	.	MAF_USDA=44.706
NC_035092.1	2368549	.	T	G	.	.	MAF_USDA=18.072
NC_035092.1	2368556	.	G	T	.	.	MAF_INRAE=25.949;MAF_USDA=31.25
NC_035092.1	2368573	.	A	C	.	.	MAF_INRAE=27.215;MAF_USDA=36.905
NC_035092.1	2368592	.	T	G	.	.	MAF_INRAE=36.709;MAF_USDA=39.881
NC_035092.1	2368593	.	T	G	.	.	MAF_INRAE=5.0;MAF_USDA=11.31
NC_035092.1	2368594	.	A	T	.	.	MAF_INRAE=38.608;MAF_USDA=41.667
NC_035092.1	2368631	.	C	A	.	.	MAF_INRAE=50.0;MAF_USDA=24.706
NC_035092.1	2368638	.	C	G	.	.	MAF_INRAE=14.557;MAF_USDA=3.529
NC_035092.1	2368654	.	C	T	.	.	MAF_INRAE=37.342;MAF_USDA=42.941
NC_035092.1	2368745	.	C	T	.	.	MAF_INRAE=24.684;MAF_USDA=29.412
NC_035092.1	2368777	.	A	G	.	.	MAF_INRAE=41.139;MAF_USDA=27.059
NC_035092.1	2368820	.	C	A	.	.	MAF_INRAE=44.304;MAF_USDA=40.0
NC_035092.1	2368835	.	G	A	.	.	MAF_INRAE=18.333;MAF_USDA=13.529
NC_035092.1	2368850	.	G	A	.	.	MAF_INRAE=5.0
NC_035092.1	2368917	.	G	T	.	.	MAF_INRAE=34.177;MAF_USDA=21.765
NC_035092.1	2368988	.	C	A	.	.	MAF_INRAE=14.557;MAF_USDA=2.941
NC_035092.1	2368997	.	C	A	.	.	MAF_USDA=16.667
NC_035092.1	2369047	.	T	C	.	.	MAF_INRAE=35.443;MAF_USDA=41.765
NC_035092.1	2369048	.	G	A	.	.	MAF_INRAE=25.0;MAF_USDA=17.647
NC_035092.1	2369057	.	G	A	.	.	MAF_INRAE=37.975;MAF_USDA=39.583
NC_035092.1	2369064	.	G	A	.	.	MAF_INRAE=11.667;MAF_USDA=5.882
NC_035092.1	2369065	.	A	T	.	.	MAF_USDA=1.639
NC_035092.1	2369080	.	T	C	.	.	MAF_INRAE=37.975;MAF_USDA=27.083
NC_035092.1	2369113	.	A	C	.	.	MAF_USDA=4.098
NC_035092.1	2369228	.	G	A	.	.	MAF_INRAE=10.833;MAF_USDA=10.417
NC_035092.1	2369230	.	A	T	.	.	MAF_INRAE=10.833;MAF_USDA=10.417
NC_035092.1	2369303	.	A	G	.	.	MAF_INRAE=20.833
NC_035092.1	2369304	.	A	T	.	.	MAF_USDA=37.5
NC_035092.1	2369305	.	A	T	.	.	MAF_USDA=6.25
NC_035092.1	2369308	.	A	T	.	.	MAF_USDA=39.583
NC_035092.1	2369321	.	A	T	.	.	MAF_USDA=50.0
NC_035092.1	2369337	.	T	A	.	.	MAF_USDA=47.917
NC_035092.1	2369358	.	C	T	.	.	MAF_USDA=39.583
NC_035092.1	2369380	.	C	A	.	.	MAF_USDA=29.167
NC_035092.1	2369415	.	G	A	.	.	MAF_USDA=27.083
NC_035092.1	2369657	.	T	A	.	.	MAF_USDA=31.25
NC_035092.1	2369670	.	C	A	.	.	MAF_USDA=1.695
NC_035092.1	2369676	.	T	A	.	.	MAF_USDA=30.12
NC_035092.1	2369689	.	C	A	.	.	MAF_USDA=45.833
NC_035092.1	2369715	.	G	A	.	.	MAF_USDA=3.333
NC_035092.1	2369724	.	T	C	.	.	MAF_USDA=8.333
NC_035092.1	2369728	.	C	G	.	.	MAF_USDA=17.262
NC_035092.1	2369729	.	G	A	.	.	MAF_USDA=25.0
NC_035092.1	2369765	.	C	T	.	.	MAF_USDA=5.833
NC_035092.1	2369769	.	C	A	.	.	MAF_USDA=10.833
NC_035092.1	2369784	.	G	A	.	.	MAF_USDA=2.542
NC_035092.1	2369792	.	T	A	.	.	MAF_USDA=17.797
NC_035092.1	2369845	.	T	C	.	.	MAF_USDA=30.0
NC_035092.1	2369849	.	T	G	.	.	MAF_USDA=1.639
NC_035092.1	2369853	.	T	A	.	.	MAF_INRAE=5.263;MAF_USDA=4.167
NC_035092.1	2369901	.	T	G	.	.	MAF_USDA=16.393
NC_035092.1	2369907	.	A	G	.	.	MAF_INRAE=45.57;MAF_USDA=39.412
NC_035092.1	2369931	.	T	A	.	.	MAF_USDA=3.279
NC_035092.1	2369932	.	G	A	.	.	MAF_USDA=3.279
NC_035092.1	2369954	.	T	C	.	.	MAF_USDA=4.706
NC_035092.1	2369958	.	T	A	.	.	MAF_INRAE=5.0;MAF_USDA=5.738
NC_035092.1	2369981	.	A	G	.	.	MAF_INRAE=13.924;MAF_USDA=21.765
NC_035092.1	2369984	.	T	G	.	.	MAF_INRAE=5.0;MAF_USDA=4.098
NC_035092.1	2370008	.	A	G	.	.	MAF_INRAE=36.842;MAF_USDA=28.235
NC_035092.1	2370058	.	G	A	.	.	MAF_USDA=1.639
NC_035092.1	2370084	.	C	A	.	.	MAF_INRAE=7.595;MAF_USDA=10.0
NC_035092.1	2370107	.	C	T	.	.	MAF_INRAE=6.667;MAF_USDA=2.459
NC_035092.1	2370108	.	A	G	.	.	MAF_INRAE=39.241;MAF_USDA=43.529
NC_035092.1	2370124	.	T	C	.	.	MAF_INRAE=6.667;MAF_USDA=11.475
NC_035092.1	2370159	.	G	T	.	.	MAF_INRAE=13.291;MAF_USDA=20.588
NC_035092.1	2370162	.	C	A	.	.	MAF_INRAE=36.667;MAF_USDA=31.765
NC_035092.1	2370171	.	G	T	.	.	MAF_INRAE=37.975;MAF_USDA=28.235
NC_035092.1	2370191	.	A	C	.	.	MAF_INRAE=10.833;MAF_USDA=10.833
NC_035092.1	2370198	.	G	A	.	.	MAF_USDA=1.667
NC_035092.1	2370201	.	C	T	.	.	MAF_INRAE=14.557;MAF_USDA=18.452
NC_035092.1	2370207	.	C	A	.	.	MAF_INRAE=10.526;MAF_USDA=4.167
NC_035092.1	2370210	.	C	T	.	.	MAF_USDA=2.083
NC_035092.1	2370258	.	A	T	.	.	MAF_INRAE=5.0;MAF_USDA=2.5
NC_035092.1	2370275	.	A	C	.	.	MAF_INRAE=17.722;MAF_USDA=37.5
NC_035092.1	2370286	.	A	G	.	.	MAF_INRAE=31.646;MAF_USDA=19.048
NC_035092.1	2370300	.	G	T	.	.	MAF_INRAE=24.051;MAF_USDA=11.31
NC_035092.1	2370325	.	T	A	.	.	MAF_INRAE=10.759;MAF_USDA=10.833
NC_035092.1	2370328	.	T	C	.	.	MAF_INRAE=37.975;MAF_USDA=25.0
NC_035092.1	2370334	.	C	G	.	.	MAF_USDA=9.167
NC_035092.1	2370338	.	G	T	.	.	MAF_INRAE=6.329;MAF_USDA=2.976
NC_035092.1	2370359	.	A	G	.	.	MAF_USDA=5.357
NC_035092.1	2370368	.	A	T	.	.	MAF_USDA=6.548
NC_035092.1	2370372	.	A	C	.	.	MAF_INRAE=5.263;MAF_USDA=7.738
NC_035092.1	2370374	.	C	T	.	.	MAF_INRAE=10.0
NC_035092.1	2370375	.	G	A	.	.	MAF_USDA=7.059
NC_035092.1	2370380	.	C	A	.	.	MAF_USDA=2.941
NC_035092.1	2370396	.	A	C	.	.	MAF_INRAE=9.494;MAF_USDA=5.833
NC_035092.1	2370401	.	C	T	.	.	MAF_INRAE=6.329;MAF_USDA=19.048
NC_035092.1	2370414	.	C	A	.	.	MAF_INRAE=9.494;MAF_USDA=1.667
NC_035092.1	2370418	.	C	A	.	.	MAF_USDA=9.016
NC_035092.1	2370447	.	C	T	.	.	MAF_USDA=4.706
NC_035092.1	2370490	.	G	T	.	.	MAF_USDA=5.294
NC_035092.1	2370502	.	G	A	.	.	MAF_USDA=7.059
NC_035092.1	2370529	.	T	C	.	.	MAF_USDA=1.639
NC_035092.1	2370549	.	G	A	.	.	MAF_USDA=10.417
NC_035092.1	2370567	.	T	G	.	.	MAF_USDA=3.529
NC_035092.1	2370578	.	G	A	.	.	MAF_USDA=3.529
NC_035092.1	2370581	.	C	T	.	.	MAF_USDA=3.529
NC_035092.1	2370584	.	T	G	.	.	MAF_USDA=3.529
NC_035092.1	2370621	.	G	A	.	.	MAF_INRAE=5.833;MAF_USDA=5.357
NC_035092.1	2370673	.	A	T	.	.	MAF_USDA=3.529
NC_035092.1	2370697	.	A	G	.	.	MAF_USDA=3.529
NC_035092.1	2370710	.	T	C	.	.	MAF_USDA=1.639
NC_035092.1	2370716	.	T	C	.	.	MAF_USDA=1.639
NC_035092.1	2370720	.	G	A	.	.	MAF_INRAE=31.646;MAF_USDA=8.824
NC_035092.1	2370748	.	T	G	.	.	MAF_USDA=2.459
NC_035092.1	2370755	.	T	A	.	.	MAF_INRAE=12.025;MAF_USDA=15.294
NC_035092.1	2370759	.	A	G	.	.	MAF_USDA=1.639
NC_035092.1	2370781	.	G	A	.	.	MAF_USDA=1.639
NC_035092.1	2370782	.	C	T	.	.	MAF_USDA=1.639
NC_035092.1	2370783	.	A	T	.	.	MAF_USDA=1.639
NC_035092.1	2370787	.	G	T	.	.	MAF_USDA=2.083
NC_035092.1	2370795	.	A	C	.	.	MAF_USDA=2.083
NC_035092.1	2370822	.	C	A	.	.	MAF_USDA=6.25
NC_035092.1	2370872	.	G	T	.	.	MAF_USDA=1.639
NC_035092.1	2370976	.	T	G	.	.	MAF_INRAE=8.333;MAF_USDA=2.459
NC_035092.1	2370981	.	C	G	.	.	MAF_INRAE=9.494;MAF_USDA=26.23
NC_035092.1	2370999	.	A	T	.	.	MAF_USDA=1.639
NC_035092.1	2371058	.	G	A	.	.	MAF_USDA=1.639
NC_035092.1	2371062	.	T	C	.	.	MAF_USDA=4.706
NC_035092.1	2371145	.	T	C	.	.	MAF_INRAE=17.089;MAF_USDA=25.294
NC_035092.1	2371238	.	C	T	.	.	MAF_INRAE=17.089;MAF_USDA=31.176
NC_035092.1	2371273	.	A	C	.	.	MAF_INRAE=35.443;MAF_USDA=28.824
NC_035092.1	2371282	.	C	T	.	.	MAF_USDA=4.706
NC_035092.1	2371312	.	T	G	.	.	MAF_INRAE=12.025;MAF_USDA=18.235
NC_035092.1	2371333	.	G	A	.	.	MAF_INRAE=34.81;MAF_USDA=39.412
NC_035092.1	2371388	.	G	A	.	.	MAF_INRAE=36.667;MAF_USDA=31.176
NC_035092.1	2371390	.	C	T	.	.	MAF_INRAE=36.667;MAF_USDA=33.529
NC_035092.1	2371398	.	T	C	.	.	MAF_INRAE=36.667;MAF_USDA=33.529
NC_035092.1	2371400	.	G	A	.	.	MAF_INRAE=9.167;MAF_USDA=13.934
NC_035092.1	2371459	.	T	C	.	.	MAF_USDA=2.083
NC_035092.1	2371478	.	C	A	.	.	MAF_USDA=4.706
NC_035092.1	2371487	.	C	A	.	.	MAF_USDA=5.294
NC_035092.1	2371490	.	A	C	.	.	MAF_INRAE=8.333;MAF_USDA=1.667
NC_035092.1	2371498	.	T	A	.	.	MAF_INRAE=30.0;MAF_USDA=45.833
NC_035092.1	2371505	.	A	G	.	.	MAF_INRAE=30.833;MAF_USDA=33.929
NC_035092.1	2371511	.	G	C	.	.	MAF_INRAE=31.667;MAF_USDA=41.071
NC_035092.1	2371516	.	G	T	.	.	MAF_USDA=5.357
NC_035092.1	2371531	.	T	G	.	.	MAF_INRAE=33.333;MAF_USDA=41.667
NC_035092.1	2371546	.	T	A	.	.	MAF_USDA=42.169
NC_035092.1	2371562	.	A	G	.	.	MAF_USDA=45.783
NC_035092.1	2371569	.	A	C	.	.	MAF_USDA=45.833
NC_035092.1	2371610	.	A	T	.	.	MAF_USDA=16.071
NC_035092.1	2371613	.	A	T	.	.	MAF_USDA=47.619
NC_035092.1	2371633	.	T	G	.	.	MAF_INRAE=22.5;MAF_USDA=21.765
NC_035092.1	2371640	.	G	A	.	.	MAF_USDA=1.639
NC_035092.1	2371648	.	C	G	.	.	MAF_INRAE=10.759;MAF_USDA=9.016
NC_035092.1	2371659	.	T	A	.	.	MAF_INRAE=43.038;MAF_USDA=38.824
NC_035092.1	2371695	.	C	T	.	.	MAF_INRAE=41.772;MAF_USDA=44.706
NC_035092.1	2371698	.	T	G	.	.	MAF_INRAE=30.0;MAF_USDA=47.647
NC_035092.1	2371699	.	C	T	.	.	MAF_INRAE=30.0;MAF_USDA=47.647
NC_035092.1	2371719	.	A	T	.	.	MAF_INRAE=22.152;MAF_USDA=24.118
NC_035092.1	2371728	.	A	G	.	.	MAF_INRAE=47.468;MAF_USDA=38.824
NC_035092.1	2371746	.	T	G	.	.	MAF_USDA=4.706
NC_035092.1	2371750	.	T	C	.	.	MAF_USDA=4.167
NC_035092.1	2371776	.	T	C	.	.	MAF_INRAE=11.392;MAF_USDA=10.714
NC_035092.1	2371787	.	A	T	.	.	MAF_INRAE=11.392;MAF_USDA=8.333
NC_035092.1	2371794	.	A	C	.	.	MAF_INRAE=8.333
NC_035092.1	2371806	.	T	G	.	.	MAF_USDA=2.5
NC_035092.1	2371807	.	A	T	.	.	MAF_INRAE=10.759;MAF_USDA=8.333
NC_035092.1	2371840	.	C	A	.	.	MAF_INRAE=5.263;MAF_USDA=4.706
NC_035092.1	2371856	.	A	G	.	.	MAF_INRAE=3.333
NC_035092.1	2371863	.	G	A	.	.	MAF_INRAE=4.167;MAF_USDA=5.738
NC_035092.1	2371866	.	C	T	.	.	MAF_INRAE=4.167;MAF_USDA=4.918
NC_035092.1	2371877	.	A	C	.	.	MAF_INRAE=44.937;MAF_USDA=12.5
NC_035092.1	2371883	.	G	T	.	.	MAF_USDA=3.529
NC_035092.1	2371909	.	T	C	.	.	MAF_INRAE=47.468;MAF_USDA=14.583
NC_035092.1	2371934	.	C	T	.	.	MAF_INRAE=5.0;MAF_USDA=2.941
NC_035092.1	2371935	.	T	A	.	.	MAF_USDA=4.118
NC_035092.1	2371937	.	G	C	.	.	MAF_INRAE=25.316
NC_035092.1	2371938	.	G	T	.	.	MAF_INRAE=30.0
NC_035092.1	2371942	.	T	A	.	.	MAF_INRAE=30.0;MAF_USDA=11.176
NC_035092.1	2371946	.	G	A	.	.	MAF_INRAE=11.392;MAF_USDA=10.656
NC_035092.1	2371952	.	C	T	.	.	MAF_USDA=4.118
NC_035092.1	2371953	.	G	A	.	.	MAF_INRAE=25.949;MAF_USDA=11.176
NC_035092.1	2371954	.	G	A	.	.	MAF_INRAE=19.62;MAF_USDA=11.475
NC_035092.1	2371956	.	A	G	.	.	MAF_USDA=4.706
NC_035092.1	2371969	.	C	G	.	.	MAF_INRAE=36.076;MAF_USDA=19.412
NC_035092.1	2371974	.	C	T	.	.	MAF_INRAE=11.392;MAF_USDA=17.059
NC_035092.1	2371975	.	A	C	.	.	MAF_USDA=4.706
NC_035092.1	2372016	.	T	A	.	.	MAF_USDA=4.706
NC_035092.1	2372019	.	C	T	.	.	MAF_USDA=7.059
NC_035092.1	2372046	.	G	A	.	.	MAF_INRAE=22.785;MAF_USDA=32.353
NC_035092.1	2372064	.	C	T	.	.	MAF_INRAE=22.785;MAF_USDA=27.647
NC_035092.1	2372071	.	A	C	.	.	MAF_USDA=3.279
NC_035092.1	2372085	.	C	A	.	.	MAF_INRAE=22.785;MAF_USDA=27.647
NC_035092.1	2372087	.	C	T	.	.	MAF_INRAE=25.0
NC_035092.1	2372094	.	A	G	.	.	MAF_INRAE=18.354;MAF_USDA=35.119
NC_035092.1	2372111	.	A	G	.	.	MAF_INRAE=18.987;MAF_USDA=34.706
NC_035092.1	2372119	.	A	C	.	.	MAF_USDA=2.941
NC_035092.1	2372122	.	G	A	.	.	MAF_INRAE=18.987;MAF_USDA=39.412
NC_035092.1	2372123	.	T	C	.	.	MAF_INRAE=43.333;MAF_USDA=30.588
NC_035092.1	2372127	.	C	G	.	.	MAF_INRAE=43.333;MAF_USDA=30.588
NC_035092.1	2372136	.	C	A	.	.	MAF_INRAE=22.785;MAF_USDA=28.824
NC_035092.1	2372142	.	T	G	.	.	MAF_INRAE=41.139;MAF_USDA=36.471
NC_035092.1	2372156	.	A	G	.	.	MAF_USDA=5.294
NC_035092.1	2372181	.	C	G	.	.	MAF_USDA=3.529
NC_035092.1	2372188	.	G	T	.	.	MAF_INRAE=21.519;MAF_USDA=43.75
NC_035092.1	2372199	.	T	G	.	.	MAF_INRAE=5.0;MAF_USDA=1.639
NC_035092.1	2372216	.	T	C	.	.	MAF_USDA=5.738
NC_035092.1	2372264	.	T	G	.	.	MAF_USDA=41.667
NC_035092.1	2372322	.	T	C	.	.	MAF_USDA=2.459
NC_035092.1	2372347	.	G	A	.	.	MAF_INRAE=9.167;MAF_USDA=1.639
NC_035092.1	2372366	.	G	A	.	.	MAF_USDA=4.118
NC_035092.1	2372382	.	G	T	.	.	MAF_USDA=6.25
NC_035092.1	2372385	.	C	A	.	.	MAF_INRAE=22.5;MAF_USDA=11.765
NC_035092.1	2372387	.	C	T	.	.	MAF_USDA=6.557
NC_035092.1	2372393	.	T	C	.	.	MAF_INRAE=43.333;MAF_USDA=27.083
NC_035092.1	2372420	.	T	G	.	.	MAF_INRAE=22.5;MAF_USDA=29.167
NC_035092.1	2372425	.	C	G	.	.	MAF_INRAE=21.667;MAF_USDA=31.25
NC_035092.1	2372426	.	T	A	.	.	MAF_INRAE=21.667;MAF_USDA=35.417
NC_035092.1	2372435	.	G	T	.	.	MAF_INRAE=21.667;MAF_USDA=33.333
NC_035092.1	2372452	.	C	T	.	.	MAF_INRAE=2.632;MAF_USDA=9.412
NC_035092.1	2372471	.	T	C	.	.	MAF_USDA=18.75
NC_035092.1	2372472	.	A	T	.	.	MAF_USDA=16.667
NC_035092.1	2372484	.	T	C	.	.	MAF_USDA=3.279
NC_035092.1	2372486	.	G	A	.	.	MAF_USDA=47.917
NC_035092.1	2372493	.	G	A	.	.	MAF_USDA=33.333
NC_035092.1	2372501	.	C	T	.	.	MAF_USDA=2.459
NC_035092.1	2372509	.	C	G	.	.	MAF_USDA=4.167
NC_035092.1	2372514	.	A	C	.	.	MAF_USDA=8.235
NC_035092.1	2372519	.	C	A	.	.	MAF_USDA=4.167
NC_035092.1	2372520	.	A	G	.	.	MAF_USDA=4.348
NC_035092.1	2372575	.	T	A	.	.	MAF_USDA=23.913
NC_035092.1	2372586	.	T	C	.	.	MAF_USDA=36.364
NC_035092.1	2372827	.	G	A	.	.	MAF_USDA=10.417
NC_035092.1	2372835	.	T	G	.	.	MAF_USDA=2.083
NC_035092.1	2372842	.	A	G	.	.	MAF_USDA=39.412
NC_035092.1	2372851	.	A	T	.	.	MAF_USDA=41.667
NC_035092.1	2372884	.	T	C	.	.	MAF_USDA=10.588
NC_035092.1	2372887	.	T	G	.	.	MAF_USDA=4.118
NC_035092.1	2372889	.	T	G	.	.	MAF_USDA=16.471
NC_035092.1	2372890	.	T	G	.	.	MAF_USDA=14.583
NC_035092.1	2372896	.	A	C	.	.	MAF_USDA=2.353
NC_035092.1	2372899	.	G	T	.	.	MAF_USDA=46.471
NC_035092.1	2372902	.	T	G	.	.	MAF_USDA=28.235
NC_035092.1	2372906	.	C	A	.	.	MAF_USDA=6.25
NC_035092.1	2372922	.	C	T	.	.	MAF_USDA=10.588
NC_035092.1	2372937	.	G	A	.	.	MAF_USDA=47.917
NC_035092.1	2372947	.	T	C	.	.	MAF_USDA=14.583
NC_035092.1	2372948	.	G	T	.	.	MAF_USDA=14.583
NC_035092.1	2372963	.	G	A	.	.	MAF_USDA=30.0
NC_035092.1	2372965	.	T	A	.	.	MAF_INRAE=10.526;MAF_USDA=15.882
NC_035092.1	2372977	.	A	C	.	.	MAF_USDA=2.083
NC_035092.1	2372993	.	A	T	.	.	MAF_USDA=27.083
NC_035092.1	2372994	.	A	T	.	.	MAF_USDA=22.917
NC_035092.1	2372995	.	A	T	.	.	MAF_USDA=20.833
NC_035092.1	2372996	.	A	T	.	.	MAF_USDA=20.833
NC_035092.1	2373005	.	T	G	.	.	MAF_USDA=1.667
NC_035092.1	2373027	.	A	G	.	.	MAF_USDA=47.917
NC_035092.1	2373033	.	G	C	.	.	MAF_INRAE=22.152;MAF_USDA=10.588
NC_035092.1	2373040	.	T	C	.	.	MAF_INRAE=48.734;MAF_USDA=26.471
NC_035092.1	2373046	.	T	C	.	.	MAF_INRAE=8.333;MAF_USDA=22.917
NC_035092.1	2373090	.	A	C	.	.	MAF_INRAE=5.263;MAF_USDA=2.941
NC_035092.1	2373099	.	A	G	.	.	MAF_INRAE=32.911;MAF_USDA=28.824
NC_035092.1	2373121	.	G	C	.	.	MAF_USDA=4.118
NC_035092.1	2373132	.	C	T	.	.	MAF_USDA=4.118
NC_035092.1	2373254	.	C	T	.	.	MAF_USDA=2.083
NC_035092.1	2373299	.	T	C	.	.	MAF_INRAE=21.519;MAF_USDA=12.353
NC_035092.1	2373301	.	C	T	.	.	MAF_USDA=4.118
NC_035092.1	2373360	.	C	A	.	.	MAF_INRAE=31.013;MAF_USDA=26.471
NC_035092.1	2373417	.	A	G	.	.	MAF_INRAE=37.342;MAF_USDA=37.647
NC_035092.1	2373421	.	C	T	.	.	MAF_USDA=37.647
NC_035092.1	2373422	.	T	A	.	.	MAF_USDA=37.647
NC_035092.1	2373423	.	T	C	.	.	MAF_USDA=37.647
NC_035092.1	2373432	.	C	G	.	.	MAF_INRAE=5.263;MAF_USDA=10.417
NC_035092.1	2373479	.	G	A	.	.	MAF_INRAE=20.886;MAF_USDA=11.176
NC_035092.1	2373497	.	G	T	.	.	MAF_USDA=1.639
NC_035092.1	2373513	.	C	A	.	.	MAF_INRAE=3.797;MAF_USDA=22.941
NC_035092.1	2373526	.	T	A	.	.	MAF_INRAE=3.797;MAF_USDA=22.353
NC_035092.1	2373531	.	C	T	.	.	MAF_USDA=4.118
NC_035092.1	2373558	.	C	T	.	.	MAF_USDA=4.706
NC_035092.1	2373559	.	G	T	.	.	MAF_USDA=4.118
NC_035092.1	2373560	.	G	T	.	.	MAF_USDA=7.059
NC_035092.1	2373599	.	T	G	.	.	MAF_INRAE=15.823;MAF_USDA=10.417
NC_035092.1	2373675	.	A	G	.	.	MAF_INRAE=15.823;MAF_USDA=18.824
NC_035092.1	2373680	.	C	T	.	.	MAF_USDA=4.118
NC_035092.1	2373701	.	G	T	.	.	MAF_INRAE=10.526
NC_035092.1	2373704	.	C	T	.	.	MAF_INRAE=10.526;MAF_USDA=8.333
NC_035092.1	2373705	.	C	A	.	.	MAF_USDA=8.333
NC_035092.1	2373733	.	G	C	.	.	MAF_USDA=4.118
NC_035092.1	2373736	.	A	G	.	.	MAF_INRAE=29.747;MAF_USDA=14.118
NC_035092.1	2373749	.	G	A	.	.	MAF_USDA=4.167
NC_035092.1	2373791	.	C	T	.	.	MAF_INRAE=24.684;MAF_USDA=32.941
NC_035092.1	2373797	.	A	T	.	.	MAF_INRAE=43.038;MAF_USDA=44.706
NC_035092.1	2373804	.	T	C	.	.	MAF_USDA=1.639
NC_035092.1	2373825	.	A	G	.	.	MAF_INRAE=25.833;MAF_USDA=14.118
NC_035092.1	2373842	.	A	T	.	.	MAF_USDA=1.639
NC_035092.1	2373854	.	T	C	.	.	MAF_USDA=4.118
NC_035092.1	2373861	.	G	T	.	.	MAF_USDA=18.75
NC_035092.1	2373865	.	T	C	.	.	MAF_INRAE=27.848;MAF_USDA=12.941
NC_035092.1	2373921	.	G	A	.	.	MAF_USDA=2.083
NC_035092.1	2373936	.	C	T	.	.	MAF_INRAE=8.228;MAF_USDA=10.0
NC_035092.1	2373943	.	C	A	.	.	MAF_INRAE=12.658;MAF_USDA=28.824
NC_035092.1	2373953	.	T	C	.	.	MAF_INRAE=20.886;MAF_USDA=35.119
NC_035092.1	2373973	.	A	G	.	.	MAF_INRAE=14.557;MAF_USDA=27.5
NC_035092.1	2373979	.	C	A	.	.	MAF_USDA=3.529
NC_035092.1	2373991	.	T	C	.	.	MAF_INRAE=7.5
NC_035092.1	2373994	.	A	T	.	.	MAF_USDA=6.25
NC_035092.1	2374021	.	A	T	.	.	MAF_INRAE=27.848;MAF_USDA=13.934
NC_035092.1	2374023	.	A	G	.	.	MAF_INRAE=31.667;MAF_USDA=13.934
NC_035092.1	2374037	.	T	A	.	.	MAF_USDA=2.459
NC_035092.1	2374051	.	A	T	.	.	MAF_INRAE=27.848;MAF_USDA=17.059
NC_035092.1	2374078	.	C	T	.	.	MAF_INRAE=13.924;MAF_USDA=22.353
NC_035092.1	2374095	.	G	C	.	.	MAF_USDA=16.667
NC_035092.1	2374150	.	C	A	.	.	MAF_INRAE=43.671;MAF_USDA=4.167
NC_035092.1	2374180	.	G	A	.	.	MAF_INRAE=18.987;MAF_USDA=18.852
NC_035092.1	2374207	.	T	A	.	.	MAF_USDA=4.098
NC_035092.1	2374215	.	T	G	.	.	MAF_INRAE=19.62;MAF_USDA=1.639
NC_035092.1	2374296	.	C	T	.	.	MAF_USDA=4.167
NC_035092.1	2374304	.	T	G	.	.	MAF_USDA=4.118
NC_035092.1	2374321	.	C	T	.	.	MAF_USDA=16.667
NC_035092.1	2374322	.	G	A	.	.	MAF_INRAE=5.0;MAF_USDA=3.529
NC_035092.1	2374357	.	C	T	.	.	MAF_USDA=4.098
NC_035092.1	2374377	.	G	A	.	.	MAF_INRAE=24.051;MAF_USDA=44.118
NC_035092.1	2374389	.	T	G	.	.	MAF_INRAE=47.468;MAF_USDA=42.353
NC_035092.1	2374391	.	C	A	.	.	MAF_INRAE=19.62;MAF_USDA=22.941
NC_035092.1	2374400	.	G	A	.	.	MAF_INRAE=12.025;MAF_USDA=1.765
NC_035092.1	2374412	.	T	C	.	.	MAF_INRAE=19.62;MAF_USDA=17.647
NC_035092.1	2374449	.	T	G	.	.	MAF_INRAE=13.924;MAF_USDA=4.918
NC_035092.1	2374451	.	A	T	.	.	MAF_USDA=1.639
NC_035092.1	2374460	.	T	G	.	.	MAF_INRAE=13.924;MAF_USDA=14.118
NC_035092.1	2374486	.	T	C	.	.	MAF_INRAE=22.785;MAF_USDA=27.647
NC_035092.1	2374499	.	A	T	.	.	MAF_USDA=7.647
NC_035092.1	2374502	.	T	G	.	.	MAF_INRAE=41.772;MAF_USDA=43.529
NC_035092.1	2374504	.	C	A	.	.	MAF_INRAE=8.861
NC_035092.1	2374587	.	C	A	.	.	MAF_INRAE=15.833;MAF_USDA=20.833
NC_035092.1	2374597	.	A	T	.	.	MAF_INRAE=10.526;MAF_USDA=8.197
NC_035092.1	2374627	.	G	T	.	.	MAF_INRAE=5.263
NC_035092.1	2374706	.	C	T	.	.	MAF_USDA=8.197
NC_035092.1	2374721	.	A	T	.	.	MAF_USDA=4.706
NC_035092.1	2374754	.	A	G	.	.	MAF_USDA=3.279
NC_035092.1	2374773	.	A	C	.	.	MAF_USDA=1.639
NC_035092.1	2374778	.	T	G	.	.	MAF_INRAE=36.842;MAF_USDA=46.429
NC_035092.1	2374791	.	A	G	.	.	MAF_USDA=7.143
NC_035092.1	2374806	.	A	G	.	.	MAF_INRAE=6.962;MAF_USDA=7.738
NC_035092.1	2374816	.	C	T	.	.	MAF_INRAE=41.139;MAF_USDA=45.833
NC_035092.1	2374844	.	T	C	.	.	MAF_USDA=4.118
NC_035092.1	2374856	.	G	C	.	.	MAF_USDA=4.217
NC_035092.1	2374876	.	A	G	.	.	MAF_INRAE=6.962;MAF_USDA=7.059
NC_035092.1	2375008	.	G	C	.	.	MAF_INRAE=10.526;MAF_USDA=19.412
NC_035092.1	2375018	.	T	A	.	.	MAF_INRAE=5.833;MAF_USDA=7.059
NC_035092.1	2375023	.	T	A	.	.	MAF_INRAE=5.833;MAF_USDA=7.059
NC_035092.1	2375038	.	T	C	.	.	MAF_INRAE=8.228;MAF_USDA=1.639
NC_035092.1	2375125	.	C	T	.	.	MAF_USDA=1.639
NC_035092.1	2375179	.	A	G	.	.	MAF_USDA=7.647
NC_035092.1	2375205	.	C	G	.	.	MAF_INRAE=6.962;MAF_USDA=7.647
NC_035092.1	2375243	.	G	T	.	.	MAF_INRAE=5.263
NC_035092.1	2375264	.	T	C	.	.	MAF_USDA=23.529
NC_035092.1	2375283	.	C	G	.	.	MAF_INRAE=41.139;MAF_USDA=24.706
NC_035092.1	2375309	.	G	A	.	.	MAF_USDA=6.557
NC_035092.1	2375381	.	T	C	.	.	MAF_INRAE=5.833;MAF_USDA=5.952
NC_035092.1	2375409	.	T	A	.	.	MAF_INRAE=10.526
NC_035092.1	2375425	.	A	G	.	.	MAF_INRAE=18.354;MAF_USDA=8.824
NC_035092.1	2375429	.	A	G	.	.	MAF_INRAE=8.861
NC_035092.1	2376691	.	C	G	.	.	MAF_INRAE=10.526
NC_035092.1	2376838	.	A	C	.	.	MAF_USDA=1.639
NC_035092.1	2376894	.	A	G	.	.	MAF_INRAE=28.481;MAF_USDA=19.412
NC_035092.1	2376903	.	A	T	.	.	MAF_INRAE=33.544;MAF_USDA=20.833
NC_035092.1	2376926	.	A	T	.	.	MAF_INRAE=39.241;MAF_USDA=47.059
NC_035092.1	2376970	.	A	T	.	.	MAF_USDA=1.639
NC_035092.1	2376975	.	G	T	.	.	MAF_USDA=4.918
NC_035092.1	2376995	.	T	C	.	.	MAF_USDA=4.762
NC_035092.1	2377034	.	T	C	.	.	MAF_INRAE=17.089;MAF_USDA=9.524
NC_035092.1	2377059	.	A	G	.	.	MAF_USDA=23.913
NC_035092.1	2377066	.	C	T	.	.	MAF_USDA=3.279
NC_035092.1	2377087	.	A	T	.	.	MAF_USDA=3.279
NC_035092.1	2377123	.	A	C	.	.	MAF_INRAE=12.5;MAF_USDA=14.881
NC_035092.1	2377133	.	T	G	.	.	MAF_INRAE=10.526;MAF_USDA=4.348
NC_035092.1	2377137	.	A	C	.	.	MAF_INRAE=4.167;MAF_USDA=1.639
NC_035092.1	2377140	.	T	A	.	.	MAF_USDA=3.279
NC_035092.1	2377150	.	A	G	.	.	MAF_INRAE=22.152;MAF_USDA=20.833
NC_035092.1	2377153	.	G	T	.	.	MAF_INRAE=15.833;MAF_USDA=13.095
NC_035092.1	2377158	.	G	A	.	.	MAF_USDA=1.639
NC_035092.1	2377174	.	A	G	.	.	MAF_INRAE=38.333;MAF_USDA=39.13
NC_035092.1	2377182	.	A	G	.	.	MAF_INRAE=30.38;MAF_USDA=13.043
NC_035092.1	2377189	.	G	A	.	.	MAF_INRAE=21.053;MAF_USDA=27.381
NC_035092.1	2377205	.	C	T	.	.	MAF_INRAE=25.949;MAF_USDA=40.476
NC_035092.1	2377210	.	A	T	.	.	MAF_USDA=3.279
NC_035092.1	2377214	.	C	A	.	.	MAF_USDA=3.279
NC_035092.1	2377215	.	A	C	.	.	MAF_INRAE=44.304;MAF_USDA=17.857
NC_035092.1	2377216	.	T	C	.	.	MAF_INRAE=40.0;MAF_USDA=17.857
NC_035092.1	2377245	.	C	T	.	.	MAF_USDA=4.098
NC_035092.1	2377281	.	G	T	.	.	MAF_INRAE=31.646;MAF_USDA=2.976
NC_035092.1	2377285	.	C	G	.	.	MAF_INRAE=7.5;MAF_USDA=8.333
NC_035092.1	2377288	.	G	A	.	.	MAF_INRAE=27.215;MAF_USDA=39.286
NC_035092.1	2377308	.	T	C	.	.	MAF_USDA=42.262
NC_035092.1	2377319	.	C	G	.	.	MAF_INRAE=46.667;MAF_USDA=23.729
NC_035092.1	2377367	.	T	A	.	.	MAF_USDA=4.762
NC_035092.1	2377373	.	A	C	.	.	MAF_USDA=31.548
NC_035092.1	2377435	.	G	T	.	.	MAF_USDA=1.639
NC_035092.1	2377479	.	A	G	.	.	MAF_INRAE=10.526;MAF_USDA=21.176
NC_035092.1	2377482	.	C	G	.	.	MAF_INRAE=21.053;MAF_USDA=2.353
NC_035092.1	2377500	.	G	A	.	.	MAF_INRAE=10.526;MAF_USDA=13.529
NC_035092.1	2377503	.	T	A	.	.	MAF_USDA=8.197
NC_035092.1	2377522	.	C	G	.	.	MAF_USDA=7.059
NC_035092.1	2377526	.	A	G	.	.	MAF_INRAE=31.579;MAF_USDA=6.25
NC_035092.1	2377537	.	C	T	.	.	MAF_INRAE=21.053;MAF_USDA=20.833
NC_035092.1	2377563	.	C	T	.	.	MAF_USDA=29.167
NC_035092.1	2377576	.	T	C	.	.	MAF_USDA=16.667
NC_035092.1	2377577	.	C	A	.	.	MAF_USDA=1.667
NC_035092.1	2377650	.	C	T	.	.	MAF_USDA=7.5
NC_035092.1	2377676	.	C	T	.	.	MAF_USDA=21.739
NC_035092.1	2377702	.	C	T	.	.	MAF_USDA=15.217
NC_035092.1	2377741	.	C	T	.	.	MAF_USDA=4.167
NC_035092.1	2377765	.	C	G	.	.	MAF_INRAE=10.833
NC_035092.1	2377767	.	C	T	.	.	MAF_INRAE=10.833
NC_035092.1	2377829	.	G	A	.	.	MAF_USDA=2.459
NC_035092.1	2377863	.	T	A	.	.	MAF_USDA=4.118
NC_035092.1	2377870	.	G	A	.	.	MAF_INRAE=10.526
NC_035092.1	2377871	.	C	T	.	.	MAF_INRAE=8.861;MAF_USDA=7.059
NC_035092.1	2377886	.	G	A	.	.	MAF_INRAE=9.167;MAF_USDA=2.459
NC_035092.1	2377892	.	C	A	.	.	MAF_USDA=6.25
NC_035092.1	2377909	.	A	G	.	.	MAF_INRAE=30.38;MAF_USDA=40.0
NC_035092.1	2377915	.	G	C	.	.	MAF_INRAE=5.263;MAF_USDA=15.294
NC_035092.1	2377969	.	G	A	.	.	MAF_INRAE=21.053;MAF_USDA=12.295
NC_035092.1	2378003	.	G	A	.	.	MAF_USDA=4.167
NC_035092.1	2378008	.	G	A	.	.	MAF_INRAE=12.5;MAF_USDA=11.176
NC_035092.1	2378052	.	G	C	.	.	MAF_INRAE=18.354;MAF_USDA=16.667
NC_035092.1	2378060	.	G	A	.	.	MAF_INRAE=20.886;MAF_USDA=20.833
NC_035092.1	2378063	.	C	A	.	.	MAF_INRAE=31.667
NC_035092.1	2378070	.	A	G	.	.	MAF_INRAE=7.5
NC_035092.1	2378071	.	A	T	.	.	MAF_INRAE=5.263;MAF_USDA=4.167
NC_035092.1	2378088	.	G	A	.	.	MAF_INRAE=13.291;MAF_USDA=37.647
NC_035092.1	2378116	.	G	A	.	.	MAF_INRAE=7.5;MAF_USDA=19.412
NC_035092.1	2378152	.	A	G	.	.	MAF_INRAE=15.823;MAF_USDA=6.471
NC_035092.1	2378162	.	G	A	.	.	MAF_USDA=2.459
NC_035092.1	2378265	.	C	T	.	.	MAF_INRAE=7.5;MAF_USDA=13.69
NC_035092.1	2378318	.	G	A	.	.	MAF_INRAE=7.5;MAF_USDA=21.176
NC_035092.1	2378334	.	C	G	.	.	MAF_INRAE=5.0;MAF_USDA=10.0
NC_035092.1	2378335	.	C	A	.	.	MAF_INRAE=5.0;MAF_USDA=10.0
NC_035092.1	2378429	.	T	C	.	.	MAF_INRAE=15.823;MAF_USDA=21.765
NC_035092.1	2378440	.	A	G	.	.	MAF_INRAE=24.167;MAF_USDA=6.557
NC_035092.1	2378452	.	T	C	.	.	MAF_INRAE=20.886;MAF_USDA=6.557
NC_035092.1	2378467	.	A	G	.	.	MAF_USDA=4.098
NC_035092.1	2378496	.	T	G	.	.	MAF_INRAE=20.253
NC_035092.1	2378500	.	C	T	.	.	MAF_USDA=1.639
NC_035092.1	2378504	.	C	A	.	.	MAF_INRAE=20.253;MAF_USDA=6.557
NC_035092.1	2378506	.	G	A	.	.	MAF_INRAE=30.833;MAF_USDA=11.765
NC_035092.1	2378507	.	T	C	.	.	MAF_INRAE=23.333;MAF_USDA=5.738
NC_035092.1	2378534	.	C	T	.	.	MAF_INRAE=15.19;MAF_USDA=41.176
NC_035092.1	2378539	.	G	A	.	.	MAF_INRAE=24.684;MAF_USDA=10.0
NC_035092.1	2378577	.	A	T	.	.	MAF_INRAE=34.177;MAF_USDA=43.75
NC_035092.1	2378596	.	C	T	.	.	MAF_INRAE=15.19;MAF_USDA=41.765
NC_035092.1	2378606	.	A	C	.	.	MAF_INRAE=29.747;MAF_USDA=13.529
NC_035092.1	2378623	.	C	T	.	.	MAF_USDA=4.167
NC_035092.1	2378627	.	C	G	.	.	MAF_INRAE=6.667;MAF_USDA=2.459
NC_035092.1	2378646	.	T	C	.	.	MAF_USDA=4.167
NC_035092.1	2378681	.	C	T	.	.	MAF_USDA=4.098
NC_035092.1	2378683	.	T	C	.	.	MAF_USDA=2.459
NC_035092.1	2378704	.	T	A	.	.	MAF_INRAE=10.127
NC_035092.1	2378802	.	C	G	.	.	MAF_USDA=4.098
NC_035092.1	2378817	.	G	A	.	.	MAF_INRAE=9.494;MAF_USDA=4.098
NC_035092.1	2378820	.	T	C	.	.	MAF_INRAE=34.177;MAF_USDA=45.294
NC_035092.1	2378837	.	T	G	.	.	MAF_INRAE=7.5;MAF_USDA=6.471
NC_035092.1	2378876	.	G	A	.	.	MAF_INRAE=9.494
NC_035092.1	2378878	.	T	A	.	.	MAF_INRAE=9.167
NC_035092.1	2378880	.	A	C	.	.	MAF_INRAE=9.167
NC_035092.1	2378891	.	T	A	.	.	MAF_INRAE=21.053;MAF_USDA=42.941
NC_035092.1	2378893	.	C	A	.	.	MAF_INRAE=11.667;MAF_USDA=2.459
NC_035092.1	2378899	.	C	T	.	.	MAF_INRAE=9.494;MAF_USDA=3.279
NC_035092.1	2378900	.	T	C	.	.	MAF_INRAE=9.167;MAF_USDA=1.639
NC_035092.1	2378906	.	T	G	.	.	MAF_INRAE=21.053;MAF_USDA=37.059
NC_035092.1	2378914	.	A	G	.	.	MAF_INRAE=10.526;MAF_USDA=8.197
NC_035092.1	2378924	.	G	C	.	.	MAF_INRAE=9.167
NC_035092.1	2378937	.	A	C	.	.	MAF_INRAE=9.494;MAF_USDA=6.557
NC_035092.1	2378941	.	G	T	.	.	MAF_INRAE=5.263
NC_035092.1	2378947	.	T	C	.	.	MAF_INRAE=9.494;MAF_USDA=1.639
NC_035092.1	2378981	.	A	G	.	.	MAF_INRAE=7.5;MAF_USDA=7.647
NC_035092.1	2379000	.	C	A	.	.	MAF_USDA=16.667
NC_035092.1	2379030	.	C	T	.	.	MAF_USDA=42.353
NC_035092.1	2379031	.	T	C	.	.	MAF_USDA=41.765
NC_035092.1	2379218	.	T	C	.	.	MAF_USDA=5.0
NC_035092.1	2379219	.	C	T	.	.	MAF_USDA=5.0
NC_035092.1	2379223	.	A	G	.	.	MAF_USDA=21.429
NC_035092.1	2379239	.	G	A	.	.	MAF_USDA=6.548
NC_035092.1	2379243	.	G	A	.	.	MAF_USDA=4.167
NC_035092.1	2379246	.	G	A	.	.	MAF_USDA=2.5
NC_035092.1	2381078	.	G	T	.	.	MAF_USDA=16.667
NC_035092.1	2381111	.	T	A	.	.	MAF_USDA=2.542
NC_035092.1	2381127	.	C	T	.	.	MAF_USDA=8.197
NC_035092.1	2381135	.	G	A	.	.	MAF_USDA=32.738
NC_035092.1	2381190	.	G	T	.	.	MAF_INRAE=10.526;MAF_USDA=20.588
NC_035092.1	2381194	.	T	A	.	.	MAF_USDA=3.279
NC_035092.1	2381195	.	C	A	.	.	MAF_INRAE=21.053;MAF_USDA=47.647
NC_035092.1	2381196	.	A	C	.	.	MAF_USDA=1.639
NC_035092.1	2381208	.	G	A	.	.	MAF_INRAE=10.526;MAF_USDA=4.918
NC_035092.1	2381214	.	T	C	.	.	MAF_INRAE=10.526;MAF_USDA=4.706
NC_035092.1	2381237	.	T	A	.	.	MAF_INRAE=8.861;MAF_USDA=5.294
NC_035092.1	2381238	.	T	A	.	.	MAF_INRAE=10.127;MAF_USDA=5.738
NC_035092.1	2381312	.	G	A	.	.	MAF_INRAE=20.253;MAF_USDA=2.459
NC_035092.1	2381314	.	T	A	.	.	MAF_INRAE=10.127;MAF_USDA=4.918
NC_035092.1	2381324	.	A	C	.	.	MAF_INRAE=10.127;MAF_USDA=5.738
NC_035092.1	2381328	.	A	G	.	.	MAF_INRAE=10.0;MAF_USDA=4.098
NC_035092.1	2381336	.	G	C	.	.	MAF_INRAE=10.127;MAF_USDA=4.098
NC_035092.1	2381339	.	T	A	.	.	MAF_INRAE=28.481;MAF_USDA=40.588
NC_035092.1	2381347	.	C	G	.	.	MAF_USDA=3.279
NC_035092.1	2381364	.	G	T	.	.	MAF_INRAE=10.127;MAF_USDA=4.918
NC_035092.1	2381387	.	C	G	.	.	MAF_USDA=5.882
NC_035092.1	2381429	.	G	A	.	.	MAF_USDA=5.833
NC_035092.1	2381442	.	T	A	.	.	MAF_USDA=2.5
NC_035092.1	2381443	.	T	C	.	.	MAF_USDA=5.0
NC_035092.1	2381446	.	T	C	.	.	MAF_USDA=4.167
NC_035092.1	2381460	.	A	G	.	.	MAF_USDA=4.098
NC_035092.1	2381502	.	A	T	.	.	MAF_USDA=39.583
NC_035092.1	2381549	.	T	A	.	.	MAF_USDA=18.75
NC_035092.1	2385217	.	A	C	.	.	MAF_INRAE=10.526
NC_035092.1	2385218	.	T	C	.	.	MAF_USDA=12.5
NC_035092.1	2385272	.	G	T	.	.	MAF_USDA=2.083
NC_035092.1	2385273	.	T	C	.	.	MAF_USDA=10.0
NC_035092.1	2385285	.	C	T	.	.	MAF_INRAE=31.579;MAF_USDA=38.235
NC_035092.1	2385304	.	G	A	.	.	MAF_INRAE=5.063;MAF_USDA=18.235
NC_035092.1	2385336	.	A	T	.	.	MAF_INRAE=23.418;MAF_USDA=30.0
NC_035092.1	2385338	.	A	C	.	.	MAF_INRAE=20.833;MAF_USDA=30.0
NC_035092.1	2385341	.	C	T	.	.	MAF_USDA=1.639
NC_035092.1	2385355	.	T	C	.	.	MAF_USDA=8.197
NC_035092.1	2385381	.	C	G	.	.	MAF_INRAE=41.772;MAF_USDA=33.333
NC_035092.1	2385393	.	A	G	.	.	MAF_INRAE=16.456;MAF_USDA=8.235
NC_035092.1	2385443	.	C	A	.	.	MAF_INRAE=41.772;MAF_USDA=31.765
NC_035092.1	2385451	.	A	G	.	.	MAF_INRAE=41.772;MAF_USDA=31.765
NC_035092.1	2385473	.	T	C	.	.	MAF_INRAE=42.405;MAF_USDA=32.941
NC_035092.1	2385566	.	C	T	.	.	MAF_INRAE=10.127;MAF_USDA=1.639
NC_035092.1	2385591	.	A	G	.	.	MAF_USDA=1.639
NC_035092.1	2385596	.	A	G	.	.	MAF_USDA=4.167
NC_035092.1	2385602	.	T	C	.	.	MAF_USDA=7.377
NC_035092.1	2385619	.	T	C	.	.	MAF_INRAE=15.19;MAF_USDA=2.083
NC_035092.1	2385655	.	C	G	.	.	MAF_INRAE=32.911;MAF_USDA=26.471
NC_035092.1	2385672	.	G	A	.	.	MAF_USDA=16.667
NC_035092.1	2385689	.	T	A	.	.	MAF_INRAE=20.253;MAF_USDA=5.882
NC_035092.1	2385690	.	A	G	.	.	MAF_USDA=4.098
NC_035092.1	2385716	.	A	G	.	.	MAF_INRAE=46.835;MAF_USDA=37.059
NC_035092.1	2385732	.	G	T	.	.	MAF_USDA=1.639
NC_035092.1	2385753	.	C	A	.	.	MAF_USDA=1.639
NC_035092.1	2385767	.	T	C	.	.	MAF_INRAE=9.167
NC_035092.1	2385771	.	T	G	.	.	MAF_INRAE=30.38;MAF_USDA=24.118
NC_035092.1	2385778	.	C	T	.	.	MAF_INRAE=7.5;MAF_USDA=4.167
NC_035092.1	2385786	.	T	C	.	.	MAF_USDA=4.167
NC_035092.1	2385787	.	C	A	.	.	MAF_USDA=10.588
NC_035092.1	2385819	.	A	T	.	.	MAF_USDA=29.167
NC_035092.1	2385824	.	C	T	.	.	MAF_USDA=3.049
NC_035092.1	2385833	.	G	A	.	.	MAF_INRAE=6.667;MAF_USDA=1.639
NC_035092.1	2385845	.	C	A	.	.	MAF_INRAE=5.263;MAF_USDA=11.31
NC_035092.1	2385878	.	G	A	.	.	MAF_USDA=16.667
NC_035092.1	2385903	.	A	T	.	.	MAF_USDA=1.639
NC_035092.1	2385940	.	A	T	.	.	MAF_INRAE=41.772;MAF_USDA=25.882
NC_035092.1	2385963	.	C	A	.	.	MAF_INRAE=10.526;MAF_USDA=7.647
NC_035092.1	2385977	.	T	C	.	.	MAF_INRAE=19.62;MAF_USDA=4.918
NC_035092.1	2385978	.	A	G	.	.	MAF_INRAE=22.5;MAF_USDA=4.918
NC_035092.1	2386009	.	A	G	.	.	MAF_INRAE=15.19;MAF_USDA=18.824
NC_035092.1	2386015	.	A	C	.	.	MAF_USDA=16.667
NC_035092.1	2386031	.	C	T	.	.	MAF_INRAE=27.215;MAF_USDA=32.353
NC_035092.1	2386040	.	T	G	.	.	MAF_USDA=1.639
NC_035092.1	2386056	.	G	A	.	.	MAF_INRAE=10.127;MAF_USDA=1.639
NC_035092.1	2386057	.	T	C	.	.	MAF_USDA=33.333
NC_035092.1	2386066	.	T	C	.	.	MAF_INRAE=28.481;MAF_USDA=9.412
NC_035092.1	2386067	.	G	A	.	.	MAF_USDA=1.639
NC_035092.1	2386083	.	C	A	.	.	MAF_INRAE=40.506;MAF_USDA=34.118
NC_035092.1	2386115	.	T	A	.	.	MAF_INRAE=21.053;MAF_USDA=44.118
NC_035092.1	2386175	.	G	A	.	.	MAF_INRAE=15.19;MAF_USDA=8.824
NC_035092.1	2386190	.	G	A	.	.	MAF_USDA=1.639
NC_035092.1	2386201	.	G	C	.	.	MAF_INRAE=39.241
NC_035092.1	2386204	.	T	G	.	.	MAF_USDA=13.115
NC_035092.1	2386220	.	G	A	.	.	MAF_INRAE=10.526;MAF_USDA=12.295
NC_035092.1	2386226	.	C	T	.	.	MAF_USDA=5.294
NC_035092.1	2386240	.	A	G	.	.	MAF_INRAE=10.526;MAF_USDA=4.706
NC_035092.1	2386254	.	A	C	.	.	MAF_INRAE=15.789;MAF_USDA=8.333
NC_035092.1	2386272	.	G	A	.	.	MAF_INRAE=24.684;MAF_USDA=39.412
NC_035092.1	2386317	.	A	G	.	.	MAF_INRAE=10.526;MAF_USDA=25.0
NC_035092.1	2386322	.	C	A	.	.	MAF_INRAE=42.105;MAF_USDA=29.167
NC_035092.1	2386330	.	A	T	.	.	MAF_INRAE=5.263
NC_035092.1	2386351	.	G	C	.	.	MAF_USDA=41.667
NC_035092.1	2386358	.	T	A	.	.	MAF_USDA=4.217
NC_035092.1	2386360	.	G	C	.	.	MAF_USDA=22.892
NC_035092.1	2386416	.	T	G	.	.	MAF_USDA=7.229
NC_035092.1	2386417	.	G	A	.	.	MAF_USDA=5.422
NC_035092.1	2386455	.	G	T	.	.	MAF_USDA=37.5
NC_035092.1	2386488	.	T	C	.	.	MAF_USDA=33.333
NC_035092.1	2386572	.	T	A	.	.	MAF_USDA=20.833
NC_035092.1	2386634	.	G	A	.	.	MAF_USDA=29.167
NC_035092.1	2386721	.	G	A	.	.	MAF_USDA=39.583
NC_035092.1	2386751	.	T	C	.	.	MAF_USDA=3.39
NC_035092.1	2386768	.	C	A	.	.	MAF_USDA=4.167
NC_035092.1	2386801	.	A	G	.	.	MAF_USDA=17.262
NC_035092.1	2386820	.	G	A	.	.	MAF_USDA=2.083
NC_035092.1	2386823	.	G	A	.	.	MAF_USDA=1.639
NC_035092.1	2386849	.	G	A	.	.	MAF_USDA=1.639
NC_035092.1	2386860	.	C	A	.	.	MAF_USDA=45.294
NC_035092.1	2386870	.	A	G	.	.	MAF_USDA=1.667
NC_035092.1	2386871	.	G	T	.	.	MAF_USDA=44.048
NC_035092.1	2386915	.	C	A	.	.	MAF_USDA=2.083
NC_035092.1	2387000	.	G	T	.	.	MAF_USDA=20.833
NC_035092.1	2387080	.	C	T	.	.	MAF_USDA=4.167
NC_035092.1	2387086	.	C	T	.	.	MAF_USDA=4.167
NC_035092.1	2388621	.	TTACAT	TTACAG	.	.	MAF_USDA=4.167
NC_035092.1	2388622	.	T	G	.	.	MAF_USDA=1.724
NC_035092.1	2388632	.	T	C	.	.	MAF_USDA=18.75
NC_035092.1	2388665	.	G	A	.	.	MAF_USDA=3.333
NC_035092.1	2388676	.	G	T	.	.	MAF_USDA=2.459
NC_035092.1	2388680	.	T	C	.	.	MAF_USDA=8.235
NC_035092.1	2388681	.	G	C	.	.	MAF_USDA=7.647
NC_035092.1	2388682	.	T	A	.	.	MAF_USDA=8.235
NC_035092.1	2388683	.	T	C	.	.	MAF_USDA=8.235
NC_035092.1	2388687	.	C	A	.	.	MAF_USDA=2.459
NC_035092.1	2388688	.	T	A	.	.	MAF_USDA=2.459
NC_035092.1	2388715	.	T	C	.	.	MAF_INRAE=5.263;MAF_USDA=32.353
NC_035092.1	2388732	.	A	G	.	.	MAF_INRAE=18.354;MAF_USDA=7.647
NC_035092.1	2388734	.	A	C	.	.	MAF_USDA=3.279
NC_035092.1	2388739	.	G	A	.	.	MAF_INRAE=5.833;MAF_USDA=18.75
NC_035092.1	2388745	.	T	C	.	.	MAF_INRAE=5.833;MAF_USDA=37.5
NC_035092.1	2388769	.	C	A	.	.	MAF_INRAE=21.519;MAF_USDA=22.024
NC_035092.1	2388851	.	A	C	.	.	MAF_USDA=1.667
NC_035092.1	2388858	.	G	T	.	.	MAF_USDA=1.667
NC_035092.1	2388889	.	T	G	.	.	MAF_INRAE=27.215;MAF_USDA=24.405
NC_035092.1	2388899	.	A	C	.	.	MAF_INRAE=10.526
NC_035092.1	2388901	.	TTTGA	TTTGG	.	.	MAF_USDA=4.167
NC_035092.1	2388905	.	A	G	.	.	MAF_INRAE=5.263
NC_035092.1	2388914	.	C	G	.	.	MAF_INRAE=8.228;MAF_USDA=2.5
NC_035092.1	2388925	.	G	A	.	.	MAF_USDA=1.667
NC_035092.1	2388928	.	G	A	.	.	MAF_USDA=12.5
NC_035092.1	2388935	.	T	G	.	.	MAF_INRAE=24.684;MAF_USDA=6.548
NC_035092.1	2388937	.	C	G	.	.	MAF_USDA=1.667
NC_035092.1	2388942	.	C	A	.	.	MAF_USDA=1.667
NC_035092.1	2388947	.	T	C	.	.	MAF_INRAE=10.526;MAF_USDA=19.167
NC_035092.1	2388950	.	T	C	.	.	MAF_USDA=18.333
NC_035092.1	2388980	.	G	T	.	.	MAF_INRAE=17.722;MAF_USDA=32.5
NC_035092.1	2389024	.	C	T	.	.	MAF_USDA=18.75
NC_035092.1	2389033	.	G	A	.	.	MAF_USDA=8.235
NC_035092.1	2389059	.	A	G	.	.	MAF_INRAE=17.089;MAF_USDA=8.235
NC_035092.1	2389085	.	T	G	.	.	MAF_INRAE=17.722;MAF_USDA=33.607
NC_035092.1	2389102	.	C	T	.	.	MAF_USDA=22.917
NC_035092.1	2389113	.	T	G	.	.	MAF_USDA=2.459
NC_035092.1	2389132	.	C	G	.	.	MAF_INRAE=3.333;MAF_USDA=6.557
NC_035092.1	2389142	.	T	A	.	.	MAF_INRAE=32.278;MAF_USDA=29.412
NC_035092.1	2389206	.	C	A	.	.	MAF_USDA=8.333
NC_035092.1	2389210	.	ATTTCTATGTTT	ATTTCTATGTTC	.	.	MAF_USDA=8.333
NC_035092.1	2389225	.	A	G	.	.	MAF_INRAE=25.949;MAF_USDA=7.647
NC_035092.1	2389245	.	G	A	.	.	MAF_INRAE=25.949;MAF_USDA=26.471
NC_035092.1	2389246	.	T	G	.	.	MAF_INRAE=36.667;MAF_USDA=47.917
NC_035092.1	2389248	.	G	A	.	.	MAF_USDA=10.417
NC_035092.1	2389277	.	C	T	.	.	MAF_USDA=2.459
NC_035092.1	2389278	.	GTTGTCTCTG	GTTGTCTCTA	.	.	MAF_USDA=6.25
NC_035092.1	2389287	.	G	A	.	.	MAF_INRAE=15.789
NC_035092.1	2389306	.	G	A	.	.	MAF_USDA=2.083
NC_035092.1	2389327	.	G	A	.	.	MAF_USDA=4.167
NC_035092.1	2389361	.	T	A	.	.	MAF_INRAE=14.557;MAF_USDA=7.059
NC_035092.1	2389363	.	C	G	.	.	MAF_USDA=6.557
NC_035092.1	2389369	.	A	T	.	.	MAF_INRAE=37.342;MAF_USDA=45.082
NC_035092.1	2389386	.	C	A	.	.	MAF_INRAE=5.263;MAF_USDA=5.952
NC_035092.1	2389409	.	G	T	.	.	MAF_INRAE=3.333;MAF_USDA=7.377
NC_035092.1	2389425	.	G	T	.	.	MAF_USDA=7.059
NC_035092.1	2389441	.	T	C	.	.	MAF_INRAE=3.333
NC_035092.1	2389468	.	A	G	.	.	MAF_INRAE=33.544;MAF_USDA=28.824
NC_035092.1	2389475	.	A	T	.	.	MAF_USDA=7.5
NC_035092.1	2389481	.	C	T	.	.	MAF_USDA=1.667
NC_035092.1	2389500	.	G	T	.	.	MAF_USDA=1.639
NC_035092.1	2389541	.	A	G	.	.	MAF_INRAE=26.316
NC_035092.1	2389561	.	A	T	.	.	MAF_USDA=6.667
NC_035092.1	2389564	.	T	G	.	.	MAF_INRAE=26.316
NC_035092.1	2389671	.	C	T	.	.	MAF_USDA=26.087
NC_035092.1	2389672	.	T	G	.	.	MAF_USDA=34.091
NC_035092.1	2389694	.	G	A	.	.	MAF_USDA=5.085
NC_035092.1	2389695	.	A	G	.	.	MAF_INRAE=15.789;MAF_USDA=46.988
NC_035092.1	2389723	.	T	G	.	.	MAF_USDA=7.059
NC_035092.1	2389734	.	T	G	.	.	MAF_INRAE=39.873;MAF_USDA=42.353
NC_035092.1	2389755	.	C	G	.	.	MAF_INRAE=39.241;MAF_USDA=27.083
NC_035092.1	2389772	.	T	G	.	.	MAF_INRAE=15.789;MAF_USDA=6.471
NC_035092.1	2389782	.	T	A	.	.	MAF_INRAE=10.0;MAF_USDA=5.738
NC_035092.1	2389785	.	T	C	.	.	MAF_USDA=8.235
NC_035092.1	2389935	.	G	T	.	.	MAF_USDA=1.639
NC_035092.1	2389952	.	T	G	.	.	MAF_INRAE=5.263;MAF_USDA=1.765
NC_035092.1	2390002	.	G	T	.	.	MAF_INRAE=29.167;MAF_USDA=12.941
NC_035092.1	2390013	.	G	C	.	.	MAF_INRAE=29.167;MAF_USDA=12.941
NC_035092.1	2390040	.	C	T	.	.	MAF_USDA=4.098
NC_035092.1	2390046	.	T	C	.	.	MAF_USDA=4.098
NC_035092.1	2390055	.	G	A	.	.	MAF_USDA=4.167
NC_035092.1	2390058	.	G	A	.	.	MAF_USDA=2.083
NC_035092.1	2390070	.	A	C	.	.	MAF_INRAE=7.5
NC_035092.1	2390082	.	A	G	.	.	MAF_INRAE=30.0;MAF_USDA=22.917
NC_035092.1	2390088	.	G	C	.	.	MAF_INRAE=25.316;MAF_USDA=9.016
NC_035092.1	2390114	.	C	T	.	.	MAF_INRAE=33.333;MAF_USDA=18.75
NC_035092.1	2390126	.	A	C	.	.	MAF_USDA=5.294
NC_035092.1	2390128	.	A	T	.	.	MAF_USDA=5.294
NC_035092.1	2390130	.	G	T	.	.	MAF_INRAE=29.747;MAF_USDA=34.118
NC_035092.1	2390158	.	A	G	.	.	MAF_INRAE=36.709;MAF_USDA=37.5
NC_035092.1	2390160	.	G	C	.	.	MAF_USDA=1.639
NC_035092.1	2390197	.	C	A	.	.	MAF_USDA=1.639
NC_035092.1	2390201	.	C	T	.	.	MAF_INRAE=34.177;MAF_USDA=33.333
NC_035092.1	2390217	.	G	A	.	.	MAF_INRAE=30.833;MAF_USDA=8.333
NC_035092.1	2390242	.	A	G	.	.	MAF_INRAE=34.177;MAF_USDA=46.471
NC_035092.1	2390243	.	T	G	.	.	MAF_INRAE=40.0;MAF_USDA=45.294
NC_035092.1	2390262	.	T	C	.	.	MAF_INRAE=33.544;MAF_USDA=45.294
NC_035092.1	2390270	.	A	G	.	.	MAF_INRAE=15.789;MAF_USDA=46.471
NC_035092.1	2390277	.	C	G	.	.	MAF_INRAE=10.0;MAF_USDA=13.934
NC_035092.1	2390278	.	T	C	.	.	MAF_INRAE=10.526;MAF_USDA=4.918
NC_035092.1	2390286	.	A	T	.	.	MAF_INRAE=19.62;MAF_USDA=1.639
NC_035092.1	2390303	.	C	A	.	.	MAF_INRAE=15.19;MAF_USDA=6.557
NC_035092.1	2390307	.	C	T	.	.	MAF_USDA=1.639
NC_035092.1	2390325	.	C	A	.	.	MAF_USDA=22.917
NC_035092.1	2390409	.	T	C	.	.	MAF_INRAE=15.789;MAF_USDA=10.0
NC_035092.1	2390427	.	G	T	.	.	MAF_USDA=8.235
NC_035092.1	2390433	.	T	C	.	.	MAF_USDA=25.294
NC_035092.1	2390447	.	A	G	.	.	MAF_USDA=45.294
NC_035092.1	2390455	.	T	G	.	.	MAF_USDA=37.647
NC_035092.1	2390472	.	G	T	.	.	MAF_USDA=30.0
NC_035092.1	2390477	.	T	C	.	.	MAF_USDA=13.934
NC_035092.1	2390500	.	G	A	.	.	MAF_USDA=10.714
NC_035092.1	2390525	.	G	T	.	.	MAF_USDA=20.588
NC_035092.1	2390535	.	T	A	.	.	MAF_USDA=45.294
NC_035092.1	2390543	.	T	G	.	.	MAF_USDA=1.639
NC_035092.1	2390545	.	C	G	.	.	MAF_USDA=44.706
NC_035092.1	2390578	.	C	A	.	.	MAF_USDA=45.238
NC_035092.1	2390599	.	C	T	.	.	MAF_USDA=15.663
NC_035092.1	2390622	.	A	T	.	.	MAF_USDA=4.098
NC_035092.1	2391382	.	T	A	.	.	MAF_USDA=19.565
NC_035092.1	2391383	.	G	T	.	.	MAF_USDA=47.826
NC_035092.1	2391489	.	C	T	.	.	MAF_USDA=8.696
NC_035092.1	2391514	.	C	G	.	.	MAF_USDA=25.926
NC_035092.1	2391537	.	G	A	.	.	MAF_USDA=10.714
NC_035092.1	2391538	.	T	A	.	.	MAF_USDA=6.25
NC_035092.1	2391554	.	G	C	.	.	MAF_USDA=14.706
NC_035092.1	2391562	.	A	G	.	.	MAF_USDA=15.294
NC_035092.1	2391572	.	G	T	.	.	MAF_USDA=17.647
NC_035092.1	2391582	.	A	T	.	.	MAF_USDA=17.647
NC_035092.1	2391589	.	C	A	.	.	MAF_INRAE=15.789;MAF_USDA=12.353
NC_035092.1	2391598	.	C	T	.	.	MAF_USDA=18.824
NC_035092.1	2391605	.	T	G	.	.	MAF_USDA=18.824
NC_035092.1	2391611	.	G	T	.	.	MAF_USDA=35.294
NC_035092.1	2391640	.	T	G	.	.	MAF_INRAE=10.526;MAF_USDA=4.098
NC_035092.1	2391669	.	G	T	.	.	MAF_INRAE=44.737;MAF_USDA=34.706
NC_035092.1	2391674	.	A	G	.	.	MAF_INRAE=13.158;MAF_USDA=17.213
NC_035092.1	2391683	.	T	C	.	.	MAF_INRAE=44.737;MAF_USDA=35.294
NC_035092.1	2391692	.	G	T	.	.	MAF_USDA=9.016
NC_035092.1	2391693	.	C	A	.	.	MAF_USDA=5.294
NC_035092.1	2391695	.	A	C	.	.	MAF_INRAE=44.737;MAF_USDA=35.882
NC_035092.1	2391700	.	T	G	.	.	MAF_USDA=1.639
NC_035092.1	2391703	.	A	G	.	.	MAF_INRAE=44.737;MAF_USDA=37.647
NC_035092.1	2391725	.	A	G	.	.	MAF_INRAE=15.789;MAF_USDA=11.176
NC_035092.1	2391730	.	G	C	.	.	MAF_USDA=6.25
NC_035092.1	2391742	.	G	A	.	.	MAF_USDA=1.639
NC_035092.1	2391782	.	T	A	.	.	MAF_USDA=38.235
NC_035092.1	2391820	.	A	T	.	.	MAF_USDA=18.852
NC_035092.1	2391821	.	T	G	.	.	MAF_USDA=25.0
NC_035092.1	2391826	.	A	T	.	.	MAF_USDA=1.639
NC_035092.1	2391859	.	A	T	.	.	MAF_USDA=15.476
NC_035092.1	2391888	.	C	A	.	.	MAF_USDA=2.083
NC_035092.1	2391905	.	A	G	.	.	MAF_USDA=18.072
NC_035092.1	2391912	.	C	T	.	.	MAF_USDA=3.614
NC_035092.1	2393684	.	T	G	.	.	MAF_USDA=4.167
NC_035092.1	2393723	.	A	G	.	.	MAF_USDA=38.69
NC_035092.1	2393725	.	G	C	.	.	MAF_USDA=2.5
NC_035092.1	2393737	.	C	A	.	.	MAF_USDA=18.333
NC_035092.1	2393743	.	A	C	.	.	MAF_USDA=11.446
NC_035092.1	2393748	.	C	T	.	.	MAF_USDA=6.667
NC_035092.1	2393762	.	T	C	.	.	MAF_USDA=2.5
NC_035092.1	2393779	.	T	C	.	.	MAF_USDA=1.667
NC_035092.1	2393820	.	A	G	.	.	MAF_USDA=5.422
NC_035092.1	2393837	.	C	T	.	.	MAF_USDA=48.795
NC_035092.1	2393865	.	C	A	.	.	MAF_USDA=35.417
NC_035092.1	2393882	.	T	A	.	.	MAF_USDA=12.941
NC_035092.1	2393889	.	T	A	.	.	MAF_USDA=41.667
NC_035092.1	2393896	.	A	T	.	.	MAF_USDA=35.417
NC_035092.1	2393898	.	C	A	.	.	MAF_USDA=4.098
NC_035092.1	2394714	.	A	T	.	.	MAF_INRAE=27.5
NC_035092.1	2396985	.	T	A	.	.	MAF_USDA=39.13
NC_035092.1	2396991	.	A	T	.	.	MAF_USDA=17.391
NC_035092.1	2396998	.	C	T	.	.	MAF_USDA=43.478
NC_035092.1	2397001	.	C	G	.	.	MAF_USDA=43.478
NC_035092.1	2397007	.	T	C	.	.	MAF_USDA=39.13
NC_035092.1	2397072	.	A	G	.	.	MAF_USDA=20.833
NC_035092.1	2398652	.	C	T	.	.	MAF_USDA=37.059
NC_035092.1	2398659	.	A	T	.	.	MAF_USDA=4.706
NC_035092.1	2398665	.	A	T	.	.	MAF_USDA=29.412
NC_035092.1	2398705	.	G	T	.	.	MAF_USDA=2.459
NC_035092.1	2398713	.	C	T	.	.	MAF_USDA=1.639
NC_035092.1	2398758	.	A	C	.	.	MAF_INRAE=2.5
NC_035092.1	2398766	.	G	T	.	.	MAF_INRAE=35.0;MAF_USDA=28.824
NC_035092.1	2398818	.	A	C	.	.	MAF_USDA=16.667
NC_035092.1	2398833	.	G	A	.	.	MAF_USDA=2.459
NC_035092.1	2398848	.	T	G	.	.	MAF_USDA=2.459
NC_035092.1	2398856	.	C	T	.	.	MAF_INRAE=47.5;MAF_USDA=42.941
NC_035092.1	2398860	.	A	T	.	.	MAF_USDA=6.471
NC_035092.1	2398920	.	T	C	.	.	MAF_INRAE=31.667;MAF_USDA=18.824
NC_035092.1	2398938	.	T	A	.	.	MAF_INRAE=16.667;MAF_USDA=9.412
NC_035092.1	2398953	.	T	C	.	.	MAF_INRAE=32.5;MAF_USDA=23.529
NC_035092.1	2398956	.	A	T	.	.	MAF_USDA=8.824
NC_035092.1	2398963	.	T	C	.	.	MAF_INRAE=27.5;MAF_USDA=18.235
NC_035092.1	2398970	.	G	T	.	.	MAF_INRAE=30.833;MAF_USDA=22.941
NC_035092.1	2398973	.	T	C	.	.	MAF_USDA=8.197
NC_035092.1	2398976	.	C	T	.	.	MAF_USDA=20.833
NC_035092.1	2398996	.	G	T	.	.	MAF_INRAE=12.5;MAF_USDA=47.059
NC_035092.1	2398997	.	C	A	.	.	MAF_INRAE=18.333;MAF_USDA=18.235
NC_035092.1	2399010	.	G	A	.	.	MAF_USDA=20.833
NC_035092.1	2399012	.	T	C	.	.	MAF_INRAE=45.0;MAF_USDA=29.412
NC_035092.1	2399035	.	C	T	.	.	MAF_INRAE=38.333;MAF_USDA=38.824
NC_035092.1	2399045	.	G	A	.	.	MAF_INRAE=19.167;MAF_USDA=9.412
NC_035092.1	2399059	.	C	A	.	.	MAF_INRAE=35.833;MAF_USDA=15.882
NC_035092.1	2399063	.	G	T	.	.	MAF_INRAE=35.833;MAF_USDA=15.882
NC_035092.1	2399072	.	T	C	.	.	MAF_USDA=16.667
NC_035092.1	2399073	.	G	C,T	.	.	MAF_INRAE=19.167;MAF_USDA=16.667
NC_035092.1	2399133	.	A	G	.	.	MAF_INRAE=35.0;MAF_USDA=16.667
NC_035092.1	2399150	.	C	T	.	.	MAF_INRAE=47.5;MAF_USDA=18.75
NC_035092.1	2399163	.	G	T	.	.	MAF_INRAE=3.333;MAF_USDA=8.333
NC_035092.1	2399263	.	C	A	.	.	MAF_INRAE=45.833;MAF_USDA=20.588
NC_035092.1	2399266	.	C	T	.	.	MAF_USDA=14.754
NC_035092.1	2399328	.	A	G	.	.	MAF_INRAE=44.167;MAF_USDA=14.118
NC_035092.1	2399362	.	T	C	.	.	MAF_INRAE=16.667;MAF_USDA=16.667
NC_035092.1	2399430	.	A	C	.	.	MAF_USDA=28.824
NC_035092.1	2399442	.	T	A	.	.	MAF_USDA=15.294
NC_035092.1	2399443	.	C	T	.	.	MAF_USDA=15.882
NC_035092.1	2399447	.	T	G	.	.	MAF_USDA=24.706
NC_035092.1	2399486	.	A	G	.	.	MAF_USDA=8.197
NC_035092.1	2399495	.	C	A	.	.	MAF_USDA=13.115
NC_035092.1	2399498	.	G	A	.	.	MAF_USDA=6.557
NC_035092.1	2399508	.	A	C	.	.	MAF_USDA=18.75
NC_035092.1	2399516	.	T	C	.	.	MAF_USDA=18.75
NC_035092.1	2399545	.	T	C	.	.	MAF_USDA=6.25
NC_035092.1	2399558	.	C	T	.	.	MAF_USDA=2.459
NC_035092.1	2399813	.	A	T	.	.	MAF_USDA=35.417
NC_035092.1	2399815	.	G	T	.	.	MAF_USDA=37.5
NC_035092.1	2399831	.	T	A	.	.	MAF_USDA=27.083
NC_035092.1	2399860	.	T	G	.	.	MAF_USDA=16.667
NC_035092.1	2399861	.	G	C	.	.	MAF_USDA=16.667
NC_035092.1	2399867	.	G	T	.	.	MAF_USDA=4.167
NC_035092.1	2399969	.	C	A	.	.	MAF_USDA=10.417
NC_035092.1	2399973	.	C	T	.	.	MAF_USDA=39.583
NC_035092.1	2400739	.	G	T	.	.	MAF_USDA=17.059
NC_035092.1	2400784	.	G	T	.	.	MAF_INRAE=42.105;MAF_USDA=26.23
NC_035092.1	2400800	.	A	T	.	.	MAF_USDA=20.833
NC_035092.1	2400812	.	G	T	.	.	MAF_INRAE=4.167;MAF_USDA=20.492
NC_035092.1	2400817	.	G	A	.	.	MAF_INRAE=22.785;MAF_USDA=20.833
NC_035092.1	2400856	.	C	T	.	.	MAF_INRAE=15.789;MAF_USDA=28.235
NC_035092.1	2400889	.	A	C	.	.	MAF_USDA=15.294
NC_035092.1	2401142	.	G	T	.	.	MAF_USDA=18.235
NC_035092.1	2401172	.	T	A	.	.	MAF_USDA=42.941
NC_035092.1	2401214	.	G	C	.	.	MAF_USDA=6.557
NC_035092.1	2401220	.	G	A	.	.	MAF_INRAE=18.333;MAF_USDA=8.235
NC_035092.1	2401221	.	G	A	.	.	MAF_INRAE=34.167;MAF_USDA=44.706
NC_035092.1	2401241	.	C	T	.	.	MAF_INRAE=21.667;MAF_USDA=27.059
NC_035092.1	2401243	.	A	T	.	.	MAF_INRAE=34.167;MAF_USDA=44.118
NC_035092.1	2401261	.	A	G	.	.	MAF_INRAE=34.167;MAF_USDA=43.529
NC_035092.1	2401271	.	A	C	.	.	MAF_USDA=18.293
NC_035092.1	2401300	.	G	A	.	.	MAF_INRAE=20.833;MAF_USDA=16.393
NC_035092.1	2401305	.	T	A	.	.	MAF_USDA=1.639
NC_035092.1	2401310	.	C	T	.	.	MAF_USDA=2.459
NC_035092.1	2401311	.	G	A	.	.	MAF_INRAE=19.167;MAF_USDA=8.235
NC_035092.1	2401358	.	A	G	.	.	MAF_USDA=6.25
NC_035092.1	2401368	.	T	A	.	.	MAF_INRAE=22.5
NC_035092.1	2401408	.	C	A	.	.	MAF_USDA=6.557
NC_035092.1	2401409	.	T	G	.	.	MAF_INRAE=18.333;MAF_USDA=14.118
NC_035092.1	2401413	.	A	G	.	.	MAF_INRAE=49.167;MAF_USDA=31.765
NC_035092.1	2401414	.	T	G	.	.	MAF_USDA=6.25
NC_035092.1	2401429	.	A	C	.	.	MAF_INRAE=5.833;MAF_USDA=38.824
NC_035092.1	2401458	.	G	A	.	.	MAF_INRAE=17.5;MAF_USDA=5.882
NC_035092.1	2401532	.	A	G	.	.	MAF_INRAE=36.667;MAF_USDA=30.328
NC_035092.1	2401600	.	A	C	.	.	MAF_INRAE=50.0;MAF_USDA=48.824
NC_035092.1	2401613	.	C	T	.	.	MAF_USDA=12.353
NC_035092.1	2401652	.	A	G	.	.	MAF_INRAE=18.333;MAF_USDA=18.824
NC_035092.1	2401694	.	A	T	.	.	MAF_INRAE=21.667
NC_035092.1	2401708	.	G	C	.	.	MAF_USDA=8.235
NC_035092.1	2401714	.	C	T	.	.	MAF_INRAE=24.167;MAF_USDA=24.118
NC_035092.1	2401740	.	C	T	.	.	MAF_USDA=4.098
NC_035092.1	2401744	.	T	G	.	.	MAF_INRAE=5.0
NC_035092.1	2401789	.	A	G	.	.	MAF_INRAE=5.833;MAF_USDA=10.0
NC_035092.1	2401853	.	C	T	.	.	MAF_INRAE=15.0;MAF_USDA=41.765
NC_035092.1	2401903	.	A	T	.	.	MAF_INRAE=5.0;MAF_USDA=15.294
NC_035092.1	2401915	.	G	A	.	.	MAF_USDA=22.131
NC_035092.1	2401929	.	A	T	.	.	MAF_USDA=22.131
NC_035092.1	2401934	.	G	A	.	.	MAF_INRAE=10.0;MAF_USDA=10.588
NC_035092.1	2401996	.	T	G	.	.	MAF_INRAE=49.167;MAF_USDA=38.824
NC_035092.1	2402006	.	T	C	.	.	MAF_INRAE=50.0;MAF_USDA=35.882
NC_035092.1	2402037	.	G	A	.	.	MAF_INRAE=29.167;MAF_USDA=15.294
NC_035092.1	2402038	.	G	T	.	.	MAF_INRAE=35.833;MAF_USDA=18.824
NC_035092.1	2402120	.	C	T	.	.	MAF_USDA=27.083
NC_035092.1	2402131	.	T	C	.	.	MAF_USDA=27.083
NC_035092.1	2402153	.	A	T	.	.	MAF_INRAE=19.167;MAF_USDA=11.176
NC_035092.1	2402166	.	G	A	.	.	MAF_INRAE=5.833;MAF_USDA=5.738
NC_035092.1	2402194	.	T	A	.	.	MAF_INRAE=11.667;MAF_USDA=22.941
NC_035092.1	2402196	.	C	A	.	.	MAF_INRAE=8.333
NC_035092.1	2402216	.	A	G	.	.	MAF_USDA=22.131
NC_035092.1	2402280	.	C	G	.	.	MAF_INRAE=20.833;MAF_USDA=49.412
NC_035092.1	2402282	.	A	T	.	.	MAF_USDA=6.557
NC_035092.1	2402327	.	G	A	.	.	MAF_USDA=13.529
NC_035092.1	2402363	.	C	G	.	.	MAF_INRAE=17.5;MAF_USDA=11.765
NC_035092.1	2402407	.	G	T	.	.	MAF_INRAE=17.5;MAF_USDA=12.353
NC_035092.1	2402415	.	C	T	.	.	MAF_USDA=6.557
NC_035092.1	2402418	.	A	G	.	.	MAF_USDA=46.471
NC_035092.1	2402433	.	A	G	.	.	MAF_USDA=4.918
NC_035092.1	2402502	.	C	T	.	.	MAF_USDA=22.131
NC_035092.1	2402512	.	T	C	.	.	MAF_USDA=39.412
NC_035092.1	2402513	.	G	A	.	.	MAF_USDA=10.588
NC_035092.1	2402515	.	G	C	.	.	MAF_USDA=2.353
NC_035092.1	2402530	.	G	A	.	.	MAF_USDA=21.311
NC_035092.1	2402540	.	A	C	.	.	MAF_USDA=10.0
NC_035092.1	2402547	.	C	G	.	.	MAF_INRAE=6.667;MAF_USDA=2.459
NC_035092.1	2402548	.	A	G	.	.	MAF_INRAE=5.0;MAF_USDA=16.471
NC_035092.1	2402565	.	T	C	.	.	MAF_USDA=22.131
NC_035092.1	2402593	.	C	A	.	.	MAF_USDA=21.311
NC_035092.1	2402595	.	T	A	.	.	MAF_USDA=21.311
NC_035092.1	2402599	.	G	A	.	.	MAF_USDA=21.311
NC_035092.1	2402640	.	A	G	.	.	MAF_INRAE=11.667;MAF_USDA=22.941
NC_035092.1	2402675	.	A	G	.	.	MAF_INRAE=11.667;MAF_USDA=38.824
NC_035092.1	2402685	.	C	T	.	.	MAF_USDA=20.833
NC_035092.1	2402712	.	A	C	.	.	MAF_USDA=22.131
NC_035092.1	2402715	.	T	G	.	.	MAF_INRAE=5.0;MAF_USDA=15.882
NC_035092.1	2402719	.	T	G	.	.	MAF_INRAE=10.0;MAF_USDA=10.0
NC_035092.1	2402758	.	G	T	.	.	MAF_INRAE=10.0;MAF_USDA=2.459
NC_035092.1	2402762	.	A	C	.	.	MAF_INRAE=10.0;MAF_USDA=3.279
NC_035092.1	2402771	.	T	A	.	.	MAF_INRAE=4.167;MAF_USDA=30.588
NC_035092.1	2402776	.	C	T	.	.	MAF_USDA=21.311
NC_035092.1	2402785	.	T	C	.	.	MAF_USDA=20.492
NC_035092.1	2402808	.	T	G	.	.	MAF_INRAE=8.333;MAF_USDA=18.235
NC_035092.1	2402816	.	A	C	.	.	MAF_USDA=22.951
NC_035092.1	2402824	.	T	G	.	.	MAF_INRAE=12.5;MAF_USDA=8.333
NC_035092.1	2402835	.	A	G	.	.	MAF_USDA=22.951
NC_035092.1	2402846	.	T	A	.	.	MAF_USDA=11.765
NC_035092.1	2402852	.	G	A	.	.	MAF_USDA=13.529
NC_035092.1	2402865	.	A	C	.	.	MAF_INRAE=3.333;MAF_USDA=28.235
NC_035092.1	2402874	.	T	C	.	.	MAF_INRAE=1.667
NC_035092.1	2402875	.	G	A	.	.	MAF_INRAE=1.667
NC_035092.1	2402881	.	A	C	.	.	MAF_INRAE=36.667
NC_035092.1	2403070	.	A	G	.	.	MAF_USDA=11.905
NC_035092.1	2403084	.	G	A	.	.	MAF_INRAE=3.333
NC_035092.1	2403104	.	C	T	.	.	MAF_INRAE=2.5
NC_035092.1	2403106	.	C	A	.	.	MAF_USDA=21.429
NC_035092.1	2403168	.	T	G	.	.	MAF_USDA=30.952
NC_035092.1	2403181	.	A	T	.	.	MAF_USDA=26.19
NC_035092.1	2403183	.	A	C	.	.	MAF_INRAE=9.167
NC_035092.1	2403263	.	C	A	.	.	MAF_INRAE=24.167;MAF_USDA=29.545
NC_035092.1	2403283	.	A	G	.	.	MAF_USDA=30.508
NC_035092.1	2403284	.	T	G	.	.	MAF_USDA=9.167
NC_035092.1	2403324	.	T	C	.	.	MAF_USDA=8.197
NC_035092.1	2403336	.	A	G	.	.	MAF_USDA=3.279
NC_035092.1	2403338	.	C	T	.	.	MAF_INRAE=11.667;MAF_USDA=2.459
NC_035092.1	2403339	.	G	A	.	.	MAF_USDA=18.852
NC_035092.1	2403363	.	C	A	.	.	MAF_USDA=34.091
NC_035092.1	2403376	.	C	A	.	.	MAF_INRAE=42.5
NC_035092.1	2403395	.	C	T	.	.	MAF_USDA=2.542
NC_035092.1	2403504	.	T	A	.	.	MAF_INRAE=6.667;MAF_USDA=6.897
NC_035092.1	2403595	.	G	T	.	.	MAF_INRAE=6.667
NC_035092.1	2403625	.	T	C	.	.	MAF_INRAE=12.5
NC_035092.1	2403691	.	G	A	.	.	MAF_INRAE=13.333;MAF_USDA=15.19
NC_035092.1	2403692	.	G	T	.	.	MAF_INRAE=6.667;MAF_USDA=6.897
NC_035092.1	2403705	.	C	T	.	.	MAF_USDA=1.724
NC_035092.1	2403760	.	C	T	.	.	MAF_INRAE=10.833
NC_035092.1	2403812	.	C	T	.	.	MAF_USDA=23.913
NC_035092.1	2403896	.	C	T	.	.	MAF_INRAE=5.0;MAF_USDA=10.588
NC_035092.1	2403961	.	T	A	.	.	MAF_INRAE=10.833;MAF_USDA=2.459
NC_035092.1	2403963	.	A	G	.	.	MAF_INRAE=5.0;MAF_USDA=4.098
NC_035092.1	2404027	.	G	A	.	.	MAF_INRAE=24.167;MAF_USDA=38.636
NC_035092.1	2404047	.	T	A	.	.	MAF_USDA=2.459
NC_035092.1	2404048	.	C	T	.	.	MAF_INRAE=3.333;MAF_USDA=22.353
NC_035092.1	2404108	.	C	T	.	.	MAF_USDA=4.918
NC_035092.1	2404136	.	A	G	.	.	MAF_INRAE=22.5;MAF_USDA=9.036
NC_035092.1	2404150	.	G	T	.	.	MAF_USDA=4.098
NC_035092.1	2404151	.	A	G	.	.	MAF_USDA=4.098
NC_035092.1	2404165	.	G	A	.	.	MAF_INRAE=20.0
NC_035092.1	2404167	.	G	T	.	.	MAF_INRAE=19.167;MAF_USDA=8.235
NC_035092.1	2404237	.	A	C	.	.	MAF_INRAE=30.0
NC_035092.1	2404246	.	T	A	.	.	MAF_INRAE=37.5
NC_035092.1	2404297	.	G	A	.	.	MAF_INRAE=5.833;MAF_USDA=5.738
NC_035092.1	2404316	.	C	T	.	.	MAF_INRAE=5.833;MAF_USDA=5.738
NC_035092.1	2404334	.	G	A	.	.	MAF_INRAE=5.833;MAF_USDA=6.557
NC_035092.1	2404336	.	C	T	.	.	MAF_INRAE=5.0;MAF_USDA=28.824
NC_035092.1	2404337	.	G	C	.	.	MAF_INRAE=20.833;MAF_USDA=14.118
NC_035092.1	2404365	.	C	T	.	.	MAF_INRAE=13.333;MAF_USDA=8.197
NC_035092.1	2404381	.	C	T	.	.	MAF_USDA=6.557
NC_035092.1	2404394	.	C	T	.	.	MAF_USDA=20.833
NC_035092.1	2404401	.	C	T	.	.	MAF_USDA=9.412
NC_035092.1	2404486	.	G	A	.	.	MAF_USDA=20.588
NC_035092.1	2404494	.	G	C	.	.	MAF_USDA=20.588
NC_035092.1	2404503	.	T	C	.	.	MAF_USDA=22.024
NC_035092.1	2404716	.	T	G	.	.	MAF_USDA=27.083
NC_035092.1	2404863	.	G	A	.	.	MAF_USDA=2.083
NC_035092.1	2404881	.	G	T	.	.	MAF_USDA=4.167
NC_035092.1	2404914	.	G	A	.	.	MAF_USDA=29.167
NC_035092.1	2404922	.	A	G	.	.	MAF_USDA=43.529
NC_035092.1	2404962	.	C	T	.	.	MAF_USDA=8.235
NC_035092.1	2404966	.	G	T	.	.	MAF_USDA=8.235
NC_035092.1	2404967	.	G	A	.	.	MAF_USDA=9.836
NC_035092.1	2404978	.	A	T	.	.	MAF_USDA=22.941
NC_035092.1	2405013	.	A	T	.	.	MAF_INRAE=31.013;MAF_USDA=17.647
NC_035092.1	2405051	.	G	T	.	.	MAF_INRAE=5.696;MAF_USDA=36.471
NC_035092.1	2405052	.	C	A	.	.	MAF_INRAE=29.167;MAF_USDA=10.588
NC_035092.1	2405134	.	G	A	.	.	MAF_USDA=21.311
NC_035092.1	2405152	.	G	C	.	.	MAF_USDA=8.235
NC_035092.1	2405165	.	G	T	.	.	MAF_USDA=1.639
NC_035092.1	2405168	.	T	G	.	.	MAF_USDA=8.235
NC_035092.1	2405217	.	A	G	.	.	MAF_INRAE=5.263;MAF_USDA=4.167
NC_035092.1	2405253	.	A	G	.	.	MAF_INRAE=44.937;MAF_USDA=34.706
NC_035092.1	2405307	.	C	T	.	.	MAF_INRAE=45.0;MAF_USDA=31.765
NC_035092.1	2405322	.	C	T	.	.	MAF_USDA=6.471
NC_035092.1	2405339	.	T	A	.	.	MAF_INRAE=10.0;MAF_USDA=1.639
NC_035092.1	2405349	.	G	C	.	.	MAF_USDA=18.824
NC_035092.1	2405354	.	T	C	.	.	MAF_USDA=3.279
NC_035092.1	2405392	.	G	A	.	.	MAF_USDA=3.279
NC_035092.1	2405400	.	T	C	.	.	MAF_INRAE=20.886;MAF_USDA=11.475
NC_035092.1	2405418	.	G	A	.	.	MAF_INRAE=1.667
NC_035092.1	2405551	.	A	C	.	.	MAF_INRAE=15.19;MAF_USDA=23.77
NC_035092.1	2405663	.	T	C	.	.	MAF_USDA=22.5
NC_035092.1	2405680	.	G	A	.	.	MAF_USDA=22.5
NC_035092.1	2405689	.	C	A	.	.	MAF_USDA=4.167
NC_035092.1	2405714	.	C	T	.	.	MAF_INRAE=48.101;MAF_USDA=24.405
NC_035092.1	2405755	.	G	A	.	.	MAF_USDA=20.833
NC_035092.1	2405771	.	C	T	.	.	MAF_INRAE=21.519;MAF_USDA=33.607
NC_035092.1	2405786	.	T	C	.	.	MAF_USDA=8.235
NC_035092.1	2405799	.	C	T	.	.	MAF_INRAE=20.253;MAF_USDA=7.059
NC_035092.1	2405800	.	G	T	.	.	MAF_INRAE=23.333;MAF_USDA=9.016
NC_035092.1	2405810	.	T	A	.	.	MAF_INRAE=19.62;MAF_USDA=2.459
NC_035092.1	2405817	.	C	T	.	.	MAF_INRAE=5.263;MAF_USDA=1.765
NC_035092.1	2405940	.	G	A	.	.	MAF_USDA=3.279
NC_035092.1	2405960	.	C	A	.	.	MAF_INRAE=15.789;MAF_USDA=4.118
NC_035092.1	2405980	.	A	C	.	.	MAF_INRAE=10.127;MAF_USDA=10.0
NC_035092.1	2405991	.	C	T	.	.	MAF_INRAE=4.167;MAF_USDA=4.098
NC_035092.1	2406034	.	A	C	.	.	MAF_USDA=22.131
NC_035092.1	2406163	.	C	A	.	.	MAF_USDA=6.25
NC_035092.1	2406165	.	G	T	.	.	MAF_USDA=22.131
NC_035092.1	2406194	.	T	C	.	.	MAF_USDA=18.033
NC_035092.1	2406219	.	A	T	.	.	MAF_INRAE=10.526
NC_035092.1	2406224	.	C	A	.	.	MAF_USDA=5.952
NC_035092.1	2406281	.	T	C	.	.	MAF_USDA=10.417
NC_035092.1	2406681	.	A	C	.	.	MAF_USDA=21.311
NC_035092.1	2406684	.	C	A	.	.	MAF_USDA=20.833
NC_035092.1	2406786	.	C	T	.	.	MAF_USDA=2.459
NC_035092.1	2406787	.	G	A	.	.	MAF_INRAE=9.494;MAF_USDA=9.016
NC_035092.1	2406807	.	G	A	.	.	MAF_INRAE=26.667;MAF_USDA=37.705
NC_035092.1	2406864	.	G	A	.	.	MAF_USDA=5.738
NC_035092.1	2406876	.	C	A	.	.	MAF_INRAE=5.263
NC_035092.1	2406892	.	CG	CA	.	.	MAF_USDA=25.0
NC_035092.1	2406893	.	G	A	.	.	MAF_INRAE=5.063
NC_035092.1	2406911	.	T	G	.	.	MAF_INRAE=18.987;MAF_USDA=39.024
NC_035092.1	2406944	.	C	T	.	.	MAF_INRAE=23.418;MAF_USDA=17.213
NC_035092.1	2407000	.	T	A	.	.	MAF_USDA=4.167
NC_035092.1	2407003	.	T	A	.	.	MAF_USDA=15.574
NC_035092.1	2407008	.	C	T	.	.	MAF_USDA=16.393
NC_035092.1	2407011	.	G	A	.	.	MAF_INRAE=9.167;MAF_USDA=5.738
NC_035092.1	2407019	.	G	T	.	.	MAF_INRAE=29.114;MAF_USDA=44.118
NC_035092.1	2407039	.	C	T	.	.	MAF_USDA=19.672
NC_035092.1	2407079	.	T	A	.	.	MAF_INRAE=3.797;MAF_USDA=14.118
NC_035092.1	2407093	.	T	C	.	.	MAF_INRAE=22.785;MAF_USDA=16.393
NC_035092.1	2407110	.	G	A	.	.	MAF_INRAE=17.089;MAF_USDA=5.294
NC_035092.1	2407145	.	C	A	.	.	MAF_USDA=20.833
NC_035092.1	2407198	.	A	G	.	.	MAF_USDA=21.311
NC_035092.1	2407264	.	A	G	.	.	MAF_USDA=19.672
NC_035092.1	2407351	.	G	A	.	.	MAF_USDA=18.75
NC_035092.1	2407362	.	A	G	.	.	MAF_USDA=14.118
NC_035092.1	2407406	.	T	C	.	.	MAF_USDA=20.833
NC_035092.1	2407512	.	G	A	.	.	MAF_INRAE=9.494;MAF_USDA=3.279
NC_035092.1	2407569	.	A	C	.	.	MAF_USDA=22.131
NC_035092.1	2407635	.	C	T	.	.	MAF_USDA=21.311
NC_035092.1	2407716	.	C	A	.	.	MAF_USDA=4.167
NC_035092.1	2407722	.	C	A	.	.	MAF_INRAE=10.526
NC_035092.1	2407733	.	A	G	.	.	MAF_INRAE=18.987;MAF_USDA=2.459
NC_035092.1	2407781	.	C	A	.	.	MAF_INRAE=10.526;MAF_USDA=2.459
NC_035092.1	2407789	.	A	G	.	.	MAF_INRAE=10.526;MAF_USDA=2.459
NC_035092.1	2407801	.	C	A	.	.	MAF_USDA=39.167
NC_035092.1	2407812	.	A	G	.	.	MAF_INRAE=22.785
NC_035092.1	2407916	.	G	A	.	.	MAF_INRAE=44.937;MAF_USDA=45.882
NC_035092.1	2407918	.	G	T	.	.	MAF_USDA=1.639
NC_035092.1	2407924	.	T	A	.	.	MAF_INRAE=44.937;MAF_USDA=45.882
NC_035092.1	2407931	.	T	C	.	.	MAF_USDA=4.918
NC_035092.1	2408069	.	A	C	.	.	MAF_INRAE=34.167;MAF_USDA=12.941
NC_035092.1	2408075	.	A	C	.	.	MAF_INRAE=33.333;MAF_USDA=26.19
NC_035092.1	2408089	.	C	T	.	.	MAF_INRAE=5.263;MAF_USDA=15.294
NC_035092.1	2408102	.	A	C	.	.	MAF_INRAE=10.526;MAF_USDA=12.941
NC_035092.1	2408104	.	G	T	.	.	MAF_USDA=37.647
NC_035092.1	2408107	.	C	T	.	.	MAF_USDA=37.647
NC_035092.1	2408118	.	G	T	.	.	MAF_INRAE=10.526
NC_035092.1	2408161	.	G	A	.	.	MAF_INRAE=21.053;MAF_USDA=12.5
NC_035092.1	2408184	.	T	G	.	.	MAF_INRAE=48.333
NC_035092.1	2408209	.	G	A	.	.	MAF_INRAE=44.304;MAF_USDA=29.167
NC_035092.1	2408247	.	G	A	.	.	MAF_INRAE=10.526
NC_035092.1	2408297	.	G	A	.	.	MAF_INRAE=10.526;MAF_USDA=27.083
NC_035092.1	2408302	.	C	A	.	.	MAF_INRAE=10.526
NC_035092.1	2408473	.	G	A	.	.	MAF_INRAE=10.526
NC_035092.1	2408496	.	T	C	.	.	MAF_INRAE=31.579
NC_035092.1	2408528	.	A	T	.	.	MAF_USDA=18.75
NC_035092.1	2408530	.	C	T	.	.	MAF_USDA=20.833
NC_035092.1	2408536	.	T	A	.	.	MAF_USDA=12.5
NC_035092.1	2408658	.	G	C	.	.	MAF_USDA=6.522
NC_035092.1	2408659	.	A	C	.	.	MAF_USDA=8.696
NC_035092.1	2408682	.	A	T	.	.	MAF_INRAE=13.158;MAF_USDA=6.25
NC_035092.1	2408723	.	C	A	.	.	MAF_USDA=13.115
NC_035092.1	2408748	.	T	A	.	.	MAF_USDA=12.5
NC_035092.1	2408750	.	G	A	.	.	MAF_USDA=27.083
NC_035092.1	2408768	.	T	C	.	.	MAF_USDA=22.024
NC_035092.1	2408783	.	C	T	.	.	MAF_USDA=4.167
NC_035092.1	2408784	.	G	A	.	.	MAF_USDA=29.167
NC_035092.1	2408826	.	A	C	.	.	MAF_USDA=2.459
NC_035092.1	2408831	.	C	T	.	.	MAF_USDA=1.639
NC_035092.1	2408840	.	T	A	.	.	MAF_USDA=5.738
NC_035092.1	2408850	.	G	A	.	.	MAF_USDA=20.833
NC_035092.1	2408892	.	G	A	.	.	MAF_USDA=1.639
NC_035092.1	2408949	.	A	T	.	.	MAF_INRAE=21.053
NC_035092.1	2408955	.	G	A	.	.	MAF_INRAE=21.053
NC_035092.1	2408967	.	G	A	.	.	MAF_INRAE=10.526
NC_035092.1	2408995	.	T	G	.	.	MAF_USDA=4.167
NC_035092.1	2409033	.	C	A	.	.	MAF_INRAE=10.526
NC_035092.1	2409151	.	A	C	.	.	MAF_USDA=17.47
NC_035092.1	2409178	.	C	A	.	.	MAF_INRAE=7.895;MAF_USDA=11.905
NC_035092.1	2409179	.	C	T	.	.	MAF_USDA=25.833
NC_035092.1	2409190	.	G	A	.	.	MAF_USDA=1.695
NC_035092.1	2409192	.	G	A	.	.	MAF_INRAE=21.053;MAF_USDA=21.084
NC_035092.1	2409218	.	G	C	.	.	MAF_INRAE=21.053;MAF_USDA=31.765
NC_035092.1	2409227	.	G	A	.	.	MAF_USDA=31.25
NC_035092.1	2409242	.	G	A	.	.	MAF_USDA=3.279
NC_035092.1	2409263	.	T	G	.	.	MAF_USDA=5.738
NC_035092.1	2409274	.	T	C	.	.	MAF_INRAE=6.667
NC_035092.1	2409276	.	C	T	.	.	MAF_INRAE=18.987;MAF_USDA=2.459
NC_035092.1	2409297	.	T	G	.	.	MAF_INRAE=21.667
NC_035092.1	2409298	.	T	A	.	.	MAF_INRAE=32.911;MAF_USDA=17.647
NC_035092.1	2409301	.	C	T	.	.	MAF_USDA=4.918
NC_035092.1	2409323	.	G	C	.	.	MAF_INRAE=31.646;MAF_USDA=32.353
NC_035092.1	2409338	.	C	T	.	.	MAF_USDA=19.672
NC_035092.1	2409347	.	G	A	.	.	MAF_USDA=20.833
NC_035092.1	2409359	.	A	G	.	.	MAF_INRAE=31.013;MAF_USDA=31.765
NC_035092.1	2409363	.	C	T	.	.	MAF_INRAE=1.667
NC_035092.1	2409413	.	G	A	.	.	MAF_INRAE=22.5
NC_035092.1	2409427	.	T	G	.	.	MAF_INRAE=32.278;MAF_USDA=32.941
NC_035092.1	2409436	.	G	A	.	.	MAF_USDA=2.083
NC_035092.1	2409450	.	A	G	.	.	MAF_INRAE=32.278;MAF_USDA=33.529
NC_035092.1	2409457	.	G	A	.	.	MAF_USDA=24.118
NC_035092.1	2409477	.	T	A	.	.	MAF_INRAE=10.526;MAF_USDA=34.118
NC_035092.1	2409506	.	C	A	.	.	MAF_INRAE=19.62
NC_035092.1	2409524	.	G	A	.	.	MAF_INRAE=32.278;MAF_USDA=34.118
NC_035092.1	2409549	.	C	T	.	.	MAF_INRAE=19.62;MAF_USDA=1.639
NC_035092.1	2409563	.	G	A	.	.	MAF_INRAE=6.329;MAF_USDA=4.706
NC_035092.1	2409579	.	C	T	.	.	MAF_USDA=2.353
NC_035092.1	2409604	.	C	A	.	.	MAF_INRAE=32.278;MAF_USDA=32.941
NC_035092.1	2409616	.	G	T	.	.	MAF_INRAE=32.278;MAF_USDA=17.647
NC_035092.1	2409622	.	C	G	.	.	MAF_INRAE=32.278;MAF_USDA=33.529
NC_035092.1	2409624	.	T	C	.	.	MAF_INRAE=15.823;MAF_USDA=3.279
NC_035092.1	2409657	.	C	T	.	.	MAF_INRAE=10.526
NC_035092.1	2409688	.	T	G	.	.	MAF_USDA=1.639
NC_035092.1	2409710	.	C	G	.	.	MAF_INRAE=2.5
NC_035092.1	2409806	.	A	G	.	.	MAF_INRAE=10.526;MAF_USDA=6.557
NC_035092.1	2409823	.	G	A	.	.	MAF_USDA=2.459
NC_035092.1	2409868	.	C	T	.	.	MAF_INRAE=33.544;MAF_USDA=41.765
NC_035092.1	2409896	.	A	G	.	.	MAF_INRAE=19.62;MAF_USDA=2.459
NC_035092.1	2409914	.	A	C	.	.	MAF_INRAE=19.62;MAF_USDA=2.459
NC_035092.1	2409935	.	T	C	.	.	MAF_INRAE=45.57;MAF_USDA=37.5
NC_035092.1	2409960	.	A	G	.	.	MAF_USDA=31.25
NC_035092.1	2409971	.	T	G	.	.	MAF_INRAE=6.667;MAF_USDA=2.5
NC_035092.1	2410022	.	C	A	.	.	MAF_USDA=2.5
NC_035092.1	2410025	.	T	A	.	.	MAF_USDA=1.639
NC_035092.1	2410039	.	T	C	.	.	MAF_INRAE=12.025;MAF_USDA=22.619
NC_035092.1	2410061	.	C	T	.	.	MAF_INRAE=32.278;MAF_USDA=17.857
NC_035092.1	2410130	.	A	T	.	.	MAF_USDA=6.25
NC_035092.1	2410145	.	A	T	.	.	MAF_USDA=4.918
NC_035092.1	2410154	.	A	C	.	.	MAF_INRAE=12.025;MAF_USDA=24.706
NC_035092.1	2410155	.	A	G	.	.	MAF_INRAE=25.0;MAF_USDA=38.824
NC_035092.1	2410171	.	T	A	.	.	MAF_USDA=1.639
NC_035092.1	2410194	.	T	G	.	.	MAF_INRAE=33.544;MAF_USDA=17.647
NC_035092.1	2410195	.	G	T	.	.	MAF_INRAE=18.987;MAF_USDA=18.235
NC_035092.1	2410341	.	A	G	.	.	MAF_INRAE=17.089;MAF_USDA=2.459
NC_035092.1	2410503	.	G	C	.	.	MAF_INRAE=17.5;MAF_USDA=2.5
NC_035092.1	2410552	.	T	A	.	.	MAF_USDA=2.586
NC_035092.1	2410557	.	G	A	.	.	MAF_USDA=3.448
NC_035092.1	2410674	.	G	C	.	.	MAF_USDA=6.098
NC_035092.1	2411923	.	C	T	.	.	MAF_USDA=15.663
NC_035092.1	2411967	.	G	C	.	.	MAF_USDA=3.571
NC_035092.1	2411968	.	C	T	.	.	MAF_INRAE=2.5
NC_035092.1	2412035	.	C	T	.	.	MAF_INRAE=10.0;MAF_USDA=14.583
NC_035092.1	2412054	.	C	T	.	.	MAF_INRAE=39.241;MAF_USDA=47.647
NC_035092.1	2412065	.	G	T	.	.	MAF_INRAE=42.405;MAF_USDA=34.118
NC_035092.1	2412067	.	C	T	.	.	MAF_INRAE=47.5;MAF_USDA=47.059
NC_035092.1	2412068	.	C	T	.	.	MAF_USDA=5.882
NC_035092.1	2412100	.	C	T	.	.	MAF_INRAE=13.333;MAF_USDA=17.059
NC_035092.1	2412167	.	C	A	.	.	MAF_USDA=8.824
NC_035092.1	2412214	.	A	G	.	.	MAF_INRAE=2.5
NC_035092.1	2412261	.	C	T	.	.	MAF_INRAE=39.167;MAF_USDA=37.5
NC_035092.1	2412263	.	T	C	.	.	MAF_USDA=1.639
NC_035092.1	2412361	.	A	G	.	.	MAF_INRAE=7.5
NC_035092.1	2412403	.	G	C	.	.	MAF_INRAE=5.833
NC_035092.1	2412406	.	C	T	.	.	MAF_INRAE=23.333
NC_035092.1	2412414	.	A	C	.	.	MAF_INRAE=18.333
NC_035092.1	2412424	.	A	C	.	.	MAF_INRAE=16.667
NC_035092.1	2412496	.	G	A	.	.	MAF_INRAE=10.526;MAF_USDA=22.353
NC_035092.1	2412501	.	A	G	.	.	MAF_INRAE=22.152;MAF_USDA=14.754
NC_035092.1	2412618	.	T	A	.	.	MAF_INRAE=44.304;MAF_USDA=32.941
NC_035092.1	2412669	.	T	A	.	.	MAF_USDA=5.738
NC_035092.1	2412689	.	C	A	.	.	MAF_INRAE=10.526
NC_035092.1	2412752	.	C	A	.	.	MAF_INRAE=32.911;MAF_USDA=39.412
NC_035092.1	2412763	.	A	C	.	.	MAF_INRAE=27.215;MAF_USDA=49.412
NC_035092.1	2412793	.	A	C	.	.	MAF_INRAE=14.557;MAF_USDA=20.0
NC_035092.1	2412825	.	C	T	.	.	MAF_USDA=3.279
NC_035092.1	2412826	.	G	A	.	.	MAF_USDA=3.529
NC_035092.1	2412831	.	G	T	.	.	MAF_INRAE=20.253;MAF_USDA=19.412
NC_035092.1	2412852	.	C	T	.	.	MAF_INRAE=44.937;MAF_USDA=34.706
NC_035092.1	2412867	.	A	G	.	.	MAF_INRAE=25.949;MAF_USDA=23.214
NC_035092.1	2412878	.	C	A	.	.	MAF_INRAE=46.835;MAF_USDA=47.059
NC_035092.1	2412879	.	T	C	.	.	MAF_INRAE=4.167;MAF_USDA=6.25
NC_035092.1	2412918	.	A	C	.	.	MAF_INRAE=6.329;MAF_USDA=11.765
NC_035092.1	2412940	.	G	T	.	.	MAF_USDA=10.0
NC_035092.1	2412941	.	T	G	.	.	MAF_USDA=10.0
NC_035092.1	2412943	.	C	A	.	.	MAF_USDA=4.167
NC_035092.1	2412949	.	T	C	.	.	MAF_INRAE=47.468;MAF_USDA=45.294
NC_035092.1	2412951	.	AT	AA	.	.	MAF_USDA=50.0
NC_035092.1	2412952	.	T	A	.	.	MAF_INRAE=45.833
NC_035092.1	2412956	.	T	A	.	.	MAF_USDA=5.172
NC_035092.1	2412957	.	T	A	.	.	MAF_USDA=1.695
NC_035092.1	2412968	.	T	G	.	.	MAF_INRAE=6.667
NC_035092.1	2412978	.	A	G	.	.	MAF_INRAE=22.785;MAF_USDA=18.824
NC_035092.1	2412982	.	T	G	.	.	MAF_INRAE=48.333;MAF_USDA=34.118
NC_035092.1	2412989	.	C	A	.	.	MAF_INRAE=24.051
NC_035092.1	2412994	.	C	T	.	.	MAF_INRAE=8.333
NC_035092.1	2412999	.	A	C	.	.	MAF_USDA=4.098
NC_035092.1	2413002	.	G	A	.	.	MAF_INRAE=27.5;MAF_USDA=25.882
NC_035092.1	2413007	.	C	T	.	.	MAF_INRAE=31.579;MAF_USDA=15.294
NC_035092.1	2413018	.	G	A	.	.	MAF_INRAE=31.579;MAF_USDA=14.118
NC_035092.1	2413055	.	C	A	.	.	MAF_INRAE=31.579;MAF_USDA=29.412
NC_035092.1	2413065	.	G	A	.	.	MAF_USDA=3.279
NC_035092.1	2413093	.	T	G	.	.	MAF_INRAE=47.368;MAF_USDA=32.353
NC_035092.1	2413147	.	A	G	.	.	MAF_USDA=1.639
NC_035092.1	2413148	.	G	T	.	.	MAF_INRAE=47.368;MAF_USDA=37.059
NC_035092.1	2413199	.	C	T	.	.	MAF_USDA=4.918
NC_035092.1	2413212	.	A	G	.	.	MAF_USDA=8.235
NC_035092.1	2413240	.	G	A	.	.	MAF_USDA=8.333
NC_035092.1	2415176	.	T	G	.	.	MAF_USDA=1.639
NC_035092.1	2415233	.	A	G	.	.	MAF_USDA=2.459
NC_035092.1	2415326	.	A	T	.	.	MAF_INRAE=10.526;MAF_USDA=6.557
NC_035092.1	2415332	.	T	A	.	.	MAF_INRAE=19.62;MAF_USDA=2.459
NC_035092.1	2415410	.	G	A	.	.	MAF_USDA=2.459
NC_035092.1	2415433	.	C	G	.	.	MAF_USDA=5.833
NC_035092.1	2415492	.	C	T	.	.	MAF_USDA=1.639
NC_035092.1	2415503	.	G	A	.	.	MAF_USDA=1.639
NC_035092.1	2415533	.	G	A	.	.	MAF_USDA=1.639
NC_035092.1	2415595	.	G	A	.	.	MAF_INRAE=18.987;MAF_USDA=3.279
NC_035092.1	2415625	.	T	A	.	.	MAF_INRAE=19.62;MAF_USDA=12.353
NC_035092.1	2415677	.	G	A	.	.	MAF_INRAE=10.526;MAF_USDA=2.5
NC_035092.1	2415689	.	T	A	.	.	MAF_USDA=44.118
NC_035092.1	2415704	.	G	A	.	.	MAF_USDA=2.459
NC_035092.1	2415717	.	A	G	.	.	MAF_INRAE=10.526;MAF_USDA=2.459
NC_035092.1	2415750	.	G	T	.	.	MAF_USDA=20.0
NC_035092.1	2415757	.	T	A	.	.	MAF_USDA=18.235
NC_035092.1	2415804	.	A	G	.	.	MAF_USDA=1.639
NC_035092.1	2415865	.	G	A	.	.	MAF_USDA=1.639
NC_035092.1	2415903	.	G	A	.	.	MAF_USDA=21.311
NC_035092.1	2415905	.	G	T	.	.	MAF_USDA=14.754
NC_035092.1	2415909	.	A	G	.	.	MAF_USDA=12.295
NC_035092.1	2415919	.	G	A	.	.	MAF_USDA=2.459
NC_035092.1	2415923	.	T	G	.	.	MAF_USDA=5.738
NC_035092.1	2416039	.	C	T	.	.	MAF_INRAE=2.5
NC_035092.1	2416077	.	C	A	.	.	MAF_USDA=1.639
NC_035092.1	2416078	.	C	A	.	.	MAF_INRAE=18.987;MAF_USDA=30.0
NC_035092.1	2416101	.	A	G	.	.	MAF_INRAE=18.987;MAF_USDA=31.25
NC_035092.1	2416105	.	A	G	.	.	MAF_USDA=7.377
NC_035092.1	2416109	.	C	T	.	.	MAF_USDA=2.459
NC_035092.1	2416122	.	T	C	.	.	MAF_USDA=2.459
NC_035092.1	2416186	.	T	G	.	.	MAF_USDA=3.279
NC_035092.1	2416195	.	C	T	.	.	MAF_INRAE=10.526;MAF_USDA=6.557
NC_035092.1	2416223	.	C	A	.	.	MAF_USDA=1.639
NC_035092.1	2416227	.	G	T	.	.	MAF_INRAE=5.696;MAF_USDA=10.0
NC_035092.1	2416233	.	T	A	.	.	MAF_USDA=32.738
NC_035092.1	2416242	.	C	T	.	.	MAF_USDA=2.5
NC_035092.1	2416280	.	A	G	.	.	MAF_USDA=2.542
NC_035092.1	2416289	.	C	A	.	.	MAF_INRAE=1.667
NC_035092.1	2416296	.	G	C	.	.	MAF_USDA=31.707
NC_035092.1	2416301	.	T	C	.	.	MAF_USDA=31.707
NC_035092.1	2416531	.	A	C	.	.	MAF_USDA=16.667
NC_035092.1	2416550	.	G	A	.	.	MAF_USDA=25.882
NC_035092.1	2416684	.	T	G	.	.	MAF_USDA=9.016
NC_035092.1	2416687	.	C	A	.	.	MAF_INRAE=28.947
NC_035092.1	2416702	.	A	T	.	.	MAF_USDA=28.235
NC_035092.1	2416709	.	A	T	.	.	MAF_USDA=22.941
NC_035092.1	2416711	.	G	A	.	.	MAF_INRAE=5.263
NC_035092.1	2416771	.	A	T	.	.	MAF_USDA=3.39
NC_035092.1	2416813	.	T	A	.	.	MAF_USDA=23.913
NC_035092.1	2423606	.	C	A	.	.	MAF_USDA=3.333
NC_035092.1	2423617	.	C	A	.	.	MAF_USDA=2.353
NC_035092.1	2423731	.	T	A	.	.	MAF_USDA=4.918
NC_035092.1	2423754	.	G	A	.	.	MAF_USDA=10.588
NC_035092.1	2423765	.	T	A	.	.	MAF_INRAE=7.5;MAF_USDA=14.706
NC_035092.1	2423807	.	T	C	.	.	MAF_INRAE=15.823;MAF_USDA=1.639
NC_035092.1	2423812	.	T	C	.	.	MAF_USDA=28.824
NC_035092.1	2423845	.	C	T	.	.	MAF_USDA=12.5
NC_035092.1	2423884	.	A	C	.	.	MAF_USDA=2.459
NC_035092.1	2423908	.	T	G	.	.	MAF_INRAE=19.167;MAF_USDA=27.647
NC_035092.1	2423933	.	C	A	.	.	MAF_INRAE=18.333;MAF_USDA=28.824
NC_035092.1	2423945	.	G	A	.	.	MAF_USDA=9.016
NC_035092.1	2424001	.	T	A	.	.	MAF_USDA=4.167
NC_035092.1	2424046	.	C	T	.	.	MAF_USDA=2.381
NC_035092.1	2424077	.	T	C	.	.	MAF_INRAE=6.667;MAF_USDA=23.529
NC_035092.1	2424130	.	T	C	.	.	MAF_USDA=11.765
NC_035092.1	2424158	.	A	G	.	.	MAF_INRAE=6.667;MAF_USDA=10.588
NC_035092.1	2424166	.	G	T	.	.	MAF_INRAE=18.354;MAF_USDA=35.417
NC_035092.1	2424176	.	A	G	.	.	MAF_INRAE=24.051;MAF_USDA=14.286
NC_035092.1	2424177	.	T	C	.	.	MAF_INRAE=6.667
NC_035092.1	2424192	.	A	T	.	.	MAF_USDA=2.083
NC_035092.1	2424199	.	A	T	.	.	MAF_USDA=9.016
NC_035092.1	2424213	.	A	G	.	.	MAF_INRAE=6.667;MAF_USDA=2.459
NC_035092.1	2424216	.	G	T	.	.	MAF_INRAE=20.253;MAF_USDA=15.574
NC_035092.1	2424260	.	A	G	.	.	MAF_USDA=3.279
NC_035092.1	2424278	.	C	T	.	.	MAF_USDA=8.197
NC_035092.1	2424294	.	T	C	.	.	MAF_INRAE=25.0;MAF_USDA=30.0
NC_035092.1	2424303	.	A	G	.	.	MAF_INRAE=29.114;MAF_USDA=39.412
NC_035092.1	2424349	.	C	T	.	.	MAF_USDA=12.5
NC_035092.1	2424351	.	G	A	.	.	MAF_USDA=5.738
NC_035092.1	2424401	.	T	C	.	.	MAF_INRAE=17.722;MAF_USDA=12.353
NC_035092.1	2424450	.	A	C	.	.	MAF_INRAE=18.333;MAF_USDA=26.471
NC_035092.1	2424452	.	A	T	.	.	MAF_INRAE=18.333;MAF_USDA=26.471
NC_035092.1	2424476	.	G	A	.	.	MAF_USDA=12.5
NC_035092.1	2424486	.	A	T	.	.	MAF_INRAE=11.667
NC_035092.1	2424495	.	T	A	.	.	MAF_INRAE=13.333;MAF_USDA=31.176
NC_035092.1	2424502	.	A	T	.	.	MAF_INRAE=13.333;MAF_USDA=35.882
NC_035092.1	2424506	.	A	G	.	.	MAF_INRAE=13.333;MAF_USDA=35.882
NC_035092.1	2424509	.	T	C	.	.	MAF_INRAE=18.354;MAF_USDA=9.412
NC_035092.1	2424574	.	G	T	.	.	MAF_INRAE=1.667
NC_035092.1	2424585	.	A	T	.	.	MAF_USDA=3.279
NC_035092.1	2424598	.	T	G	.	.	MAF_INRAE=9.494;MAF_USDA=12.941
NC_035092.1	2424627	.	C	T	.	.	MAF_USDA=12.5
NC_035092.1	2424632	.	T	A	.	.	MAF_INRAE=18.987;MAF_USDA=9.016
NC_035092.1	2424637	.	C	A	.	.	MAF_INRAE=10.127;MAF_USDA=12.353
NC_035092.1	2424642	.	G	A	.	.	MAF_INRAE=29.114;MAF_USDA=30.588
NC_035092.1	2424673	.	T	C	.	.	MAF_INRAE=6.667;MAF_USDA=2.459
NC_035092.1	2424696	.	G	A	.	.	MAF_INRAE=6.667;MAF_USDA=2.459
NC_035092.1	2424722	.	G	A	.	.	MAF_USDA=12.5
NC_035092.1	2424723	.	G	A	.	.	MAF_USDA=12.5
NC_035092.1	2424728	.	C	T	.	.	MAF_USDA=2.459
NC_035092.1	2424749	.	C	T	.	.	MAF_USDA=1.639
NC_035092.1	2424772	.	C	T	.	.	MAF_INRAE=11.667;MAF_USDA=13.529
NC_035092.1	2424773	.	G	A	.	.	MAF_USDA=7.059
NC_035092.1	2424793	.	A	G	.	.	MAF_USDA=6.25
NC_035092.1	2424815	.	G	A	.	.	MAF_INRAE=10.833;MAF_USDA=8.824
NC_035092.1	2424833	.	G	C	.	.	MAF_USDA=6.471
NC_035092.1	2424888	.	T	C	.	.	MAF_USDA=6.557
NC_035092.1	2424925	.	T	G	.	.	MAF_USDA=1.639
NC_035092.1	2424930	.	G	A	.	.	MAF_INRAE=6.667;MAF_USDA=4.918
NC_035092.1	2424936	.	G	A	.	.	MAF_USDA=5.294
NC_035092.1	2424938	.	C	A	.	.	MAF_INRAE=10.833;MAF_USDA=8.824
NC_035092.1	2424939	.	A	G	.	.	MAF_USDA=3.279
NC_035092.1	2424954	.	C	T	.	.	MAF_INRAE=5.833;MAF_USDA=15.882
NC_035092.1	2424956	.	C	T	.	.	MAF_USDA=12.5
NC_035092.1	2425000	.	G	C	.	.	MAF_USDA=12.5
NC_035092.1	2425008	.	G	A	.	.	MAF_USDA=3.279
NC_035092.1	2425016	.	T	C	.	.	MAF_INRAE=10.127;MAF_USDA=8.824
NC_035092.1	2425031	.	C	T	.	.	MAF_INRAE=18.333;MAF_USDA=27.059
NC_035092.1	2425036	.	G	A	.	.	MAF_INRAE=11.667;MAF_USDA=12.353
NC_035092.1	2425056	.	G	A	.	.	MAF_INRAE=15.823;MAF_USDA=1.639
NC_035092.1	2425087	.	T	C	.	.	MAF_INRAE=11.667;MAF_USDA=13.529
NC_035092.1	2425094	.	T	C	.	.	MAF_USDA=6.557
NC_035092.1	2425120	.	G	A	.	.	MAF_USDA=2.459
NC_035092.1	2425136	.	C	T	.	.	MAF_INRAE=12.5;MAF_USDA=8.824
NC_035092.1	2425187	.	G	A	.	.	MAF_INRAE=10.127;MAF_USDA=1.639
NC_035092.1	2425208	.	A	T	.	.	MAF_USDA=4.118
NC_035092.1	2425286	.	C	T	.	.	MAF_USDA=5.833
NC_035092.1	2425287	.	C	T	.	.	MAF_USDA=3.279
NC_035092.1	2425290	.	T	A	.	.	MAF_INRAE=11.667;MAF_USDA=8.235
NC_035092.1	2425336	.	C	A	.	.	MAF_INRAE=6.667;MAF_USDA=6.548
NC_035092.1	2425350	.	T	A	.	.	MAF_USDA=9.016
NC_035092.1	2425352	.	A	C	.	.	MAF_USDA=5.738
NC_035092.1	2425356	.	T	A	.	.	MAF_INRAE=10.127;MAF_USDA=6.471
NC_035092.1	2425373	.	C	T	.	.	MAF_USDA=5.0
NC_035092.1	2425379	.	C	G	.	.	MAF_USDA=1.639
NC_035092.1	2425380	.	T	C	.	.	MAF_INRAE=10.127;MAF_USDA=5.294
NC_035092.1	2425411	.	G	A	.	.	MAF_USDA=5.294
NC_035092.1	2425436	.	G	A	.	.	MAF_INRAE=3.333
NC_035092.1	2425460	.	G	A	.	.	MAF_INRAE=32.911;MAF_USDA=29.412
NC_035092.1	2425472	.	C	G	.	.	MAF_USDA=3.279
NC_035092.1	2425487	.	G	A	.	.	MAF_INRAE=6.667;MAF_USDA=3.279
NC_035092.1	2425532	.	G	A	.	.	MAF_USDA=3.279
NC_035092.1	2425550	.	T	G	.	.	MAF_USDA=5.294
NC_035092.1	2425561	.	C	A	.	.	MAF_USDA=5.738
NC_035092.1	2425567	.	G	A	.	.	MAF_INRAE=27.848;MAF_USDA=16.471
NC_035092.1	2425569	.	G	A	.	.	MAF_USDA=2.459
NC_035092.1	2425570	.	G	A	.	.	MAF_INRAE=10.127;MAF_USDA=11.765
NC_035092.1	2425574	.	G	A	.	.	MAF_INRAE=32.911;MAF_USDA=28.824
NC_035092.1	2425588	.	G	A	.	.	MAF_USDA=4.167
NC_035092.1	2425608	.	G	A	.	.	MAF_USDA=5.738
NC_035092.1	2425620	.	C	T	.	.	MAF_USDA=12.5
NC_035092.1	2425621	.	G	A	.	.	MAF_USDA=22.917
NC_035092.1	2425626	.	C	T	.	.	MAF_USDA=8.235
NC_035092.1	2425637	.	T	C	.	.	MAF_INRAE=31.579;MAF_USDA=16.471
NC_035092.1	2425641	.	C	A	.	.	MAF_USDA=2.459
NC_035092.1	2425655	.	G	A	.	.	MAF_INRAE=6.667;MAF_USDA=3.279
NC_035092.1	2425666	.	G	T	.	.	MAF_USDA=6.25
NC_035092.1	2425705	.	A	C	.	.	MAF_USDA=46.471
NC_035092.1	2425714	.	C	A	.	.	MAF_USDA=3.279
NC_035092.1	2425749	.	C	T	.	.	MAF_USDA=26.23
NC_035092.1	2425837	.	C	T	.	.	MAF_INRAE=1.667
NC_035092.1	2425875	.	C	T	.	.	MAF_USDA=3.279
NC_035092.1	2426129	.	T	A	.	.	MAF_USDA=16.667
NC_035092.1	2426154	.	A	G	.	.	MAF_USDA=3.448
NC_035092.1	2426159	.	G	T	.	.	MAF_INRAE=5.063;MAF_USDA=25.0
NC_035092.1	2426176	.	C	T	.	.	MAF_USDA=4.167
NC_035092.1	2426186	.	C	T	.	.	MAF_INRAE=15.19
NC_035092.1	2426221	.	G	T	.	.	MAF_USDA=4.167
NC_035092.1	2426289	.	C	T	.	.	MAF_USDA=2.586
NC_035092.1	2426330	.	T	A	.	.	MAF_USDA=33.333
NC_035092.1	2426536	.	C	T	.	.	MAF_USDA=14.583
NC_035092.1	2426606	.	C	A	.	.	MAF_USDA=18.75
NC_035092.1	2426646	.	C	T	.	.	MAF_USDA=4.167
NC_035092.1	2426675	.	C	T	.	.	MAF_USDA=27.083
NC_035092.1	2426725	.	G	A	.	.	MAF_USDA=14.583
NC_035092.1	2426737	.	G	T	.	.	MAF_USDA=27.083
NC_035092.1	2426791	.	A	G	.	.	MAF_USDA=6.471
NC_035092.1	2426817	.	C	T	.	.	MAF_USDA=6.471
NC_035092.1	2426822	.	A	G	.	.	MAF_USDA=5.738
NC_035092.1	2426868	.	G	A	.	.	MAF_USDA=8.333
NC_035092.1	2427050	.	C	G	.	.	MAF_USDA=6.25
NC_035092.1	2427073	.	A	G	.	.	MAF_USDA=48.171
NC_035092.1	2427092	.	C	A	.	.	MAF_USDA=3.448
NC_035092.1	2427102	.	C	T	.	.	MAF_USDA=3.448
NC_035092.1	2427106	.	G	A	.	.	MAF_USDA=4.31
NC_035092.1	2427124	.	G	A	.	.	MAF_USDA=10.417
NC_035092.1	2427129	.	G	T	.	.	MAF_USDA=6.25
NC_035092.1	2427185	.	G	A	.	.	MAF_USDA=3.448
NC_035092.1	2427216	.	A	C	.	.	MAF_USDA=6.25
NC_035092.1	2427237	.	G	A	.	.	MAF_USDA=4.098
NC_035092.1	2427258	.	G	A	.	.	MAF_USDA=12.5
NC_035092.1	2427301	.	C	T	.	.	MAF_USDA=5.172
NC_035092.1	2427302	.	G	A	.	.	MAF_USDA=27.083
NC_035092.1	2427329	.	T	G	.	.	MAF_USDA=3.659
NC_035092.1	2427362	.	A	G	.	.	MAF_USDA=12.5
NC_035092.1	2427372	.	G	C	.	.	MAF_USDA=32.317
NC_035092.1	2427375	.	T	A	.	.	MAF_USDA=30.488
NC_035092.1	2427385	.	G	C	.	.	MAF_USDA=14.583
NC_035092.1	2427386	.	C	T	.	.	MAF_USDA=26.724
NC_035092.1	2427408	.	A	T	.	.	MAF_USDA=8.537
NC_035092.1	2427430	.	T	C	.	.	MAF_USDA=22.917
NC_035092.1	2427508	.	A	G	.	.	MAF_USDA=8.333
NC_035092.1	2427721	.	G	A	.	.	MAF_INRAE=3.333
NC_035092.1	2428984	.	C	A	.	.	MAF_USDA=31.25
NC_035092.1	2428991	.	A	G	.	.	MAF_USDA=19.88
NC_035092.1	2428996	.	A	T	.	.	MAF_USDA=27.083
NC_035092.1	2429031	.	T	G	.	.	MAF_USDA=1.639
NC_035092.1	2429032	.	T	G	.	.	MAF_USDA=29.412
NC_035092.1	2429033	.	T	A	.	.	MAF_USDA=32.353
NC_035092.1	2429053	.	T	G	.	.	MAF_USDA=8.824
NC_035092.1	2429059	.	C	T	.	.	MAF_USDA=14.583
NC_035092.1	2429060	.	G	C	.	.	MAF_USDA=1.639
NC_035092.1	2429061	.	C	T	.	.	MAF_USDA=1.639
NC_035092.1	2429062	.	A	T	.	.	MAF_USDA=1.639
NC_035092.1	2429073	.	C	T	.	.	MAF_USDA=25.0
NC_035092.1	2429076	.	T	C	.	.	MAF_USDA=35.417
NC_035092.1	2429084	.	A	T	.	.	MAF_USDA=1.667
NC_035092.1	2429099	.	G	T	.	.	MAF_USDA=20.238
NC_035092.1	2429100	.	A	G	.	.	MAF_USDA=45.833
NC_035092.1	2429102	.	T	G	.	.	MAF_USDA=23.81
NC_035092.1	2429104	.	G	T	.	.	MAF_USDA=7.738
NC_035092.1	2429112	.	A	T	.	.	MAF_USDA=20.588
NC_035092.1	2429114	.	C	A	.	.	MAF_USDA=37.059
NC_035092.1	2429117	.	A	T	.	.	MAF_USDA=25.294
NC_035092.1	2429120	.	T	A	.	.	MAF_USDA=37.647
NC_035092.1	2429129	.	T	C	.	.	MAF_USDA=4.167
NC_035092.1	2429134	.	T	A	.	.	MAF_USDA=27.059
NC_035092.1	2429160	.	C	T	.	.	MAF_USDA=12.5
NC_035092.1	2429165	.	T	G	.	.	MAF_USDA=12.5
NC_035092.1	2429212	.	C	G	.	.	MAF_INRAE=36.842;MAF_USDA=21.176
NC_035092.1	2429217	.	T	C	.	.	MAF_USDA=4.118
NC_035092.1	2429219	.	T	A	.	.	MAF_INRAE=15.833;MAF_USDA=21.176
NC_035092.1	2429223	.	T	C	.	.	MAF_INRAE=10.0;MAF_USDA=4.706
NC_035092.1	2429242	.	C	G	.	.	MAF_INRAE=20.833;MAF_USDA=30.588
NC_035092.1	2429244	.	A	T	.	.	MAF_INRAE=15.823
NC_035092.1	2429250	.	T	C	.	.	MAF_USDA=5.294
NC_035092.1	2429254	.	G	A	.	.	MAF_INRAE=24.051;MAF_USDA=21.176
NC_035092.1	2429270	.	T	A	.	.	MAF_USDA=12.5
NC_035092.1	2429273	.	T	G	.	.	MAF_INRAE=24.051;MAF_USDA=21.429
NC_035092.1	2429278	.	C	A	.	.	MAF_INRAE=36.842;MAF_USDA=21.429
NC_035092.1	2429283	.	T	C	.	.	MAF_USDA=10.119
NC_035092.1	2429291	.	A	T	.	.	MAF_INRAE=36.842;MAF_USDA=20.0
NC_035092.1	2429293	.	T	G	.	.	MAF_INRAE=34.167;MAF_USDA=32.5
NC_035092.1	2429300	.	T	C	.	.	MAF_INRAE=36.842;MAF_USDA=20.0
NC_035092.1	2429313	.	T	C	.	.	MAF_INRAE=46.667
NC_035092.1	2429377	.	AA	AC	.	.	MAF_USDA=29.167
NC_035092.1	2429378	.	A	C	.	.	MAF_INRAE=42.105
NC_035092.1	2429444	.	A	G	.	.	MAF_INRAE=21.053;MAF_USDA=21.341
NC_035092.1	2429451	.	C	T	.	.	MAF_USDA=9.483
NC_035092.1	2429512	.	G	A	.	.	MAF_USDA=12.963
NC_035092.1	2429514	.	C	T	.	.	MAF_USDA=6.79
NC_035092.1	2429541	.	T	A	.	.	MAF_USDA=30.435
NC_035092.1	2429542	.	G	A	.	.	MAF_USDA=30.435
NC_035092.1	2429543	.	T	A	.	.	MAF_USDA=30.435
NC_035092.1	2429560	.	C	T	.	.	MAF_USDA=48.765
NC_035092.1	2429564	.	G	T	.	.	MAF_USDA=13.043
NC_035092.1	2429603	.	A	T	.	.	MAF_USDA=22.917
NC_035092.1	2429634	.	G	C	.	.	MAF_USDA=20.482
NC_035092.1	2429637	.	G	A	.	.	MAF_USDA=21.084
NC_035092.1	2429644	.	G	A	.	.	MAF_USDA=1.695
NC_035092.1	2429655	.	A	G	.	.	MAF_USDA=22.289
NC_035092.1	2429657	.	A	G	.	.	MAF_USDA=12.048
NC_035092.1	2429662	.	G	T	.	.	MAF_USDA=6.25
NC_035092.1	2429681	.	C	T	.	.	MAF_USDA=40.854
NC_035092.1	2429710	.	G	A	.	.	MAF_USDA=38.415
NC_035092.1	2429717	.	G	T	.	.	MAF_USDA=9.483
NC_035092.1	2429775	.	T	C	.	.	MAF_USDA=13.415
NC_035092.1	2429804	.	A	G	.	.	MAF_USDA=40.854
NC_035092.1	2429821	.	C	A	.	.	MAF_USDA=41.463
NC_035092.1	2429832	.	T	G	.	.	MAF_USDA=25.0
NC_035092.1	2429833	.	G	T	.	.	MAF_USDA=25.0
NC_035092.1	2429837	.	T	G	.	.	MAF_USDA=1.695
NC_035092.1	2429895	.	C	A	.	.	MAF_USDA=17.683
NC_035092.1	2429933	.	C	T	.	.	MAF_USDA=1.667
NC_035092.1	2429948	.	G	T	.	.	MAF_USDA=5.357
NC_035092.1	2430002	.	C	T	.	.	MAF_USDA=24.096
NC_035092.1	2430008	.	G	A	.	.	MAF_USDA=22.561
NC_035092.1	2430011	.	C	A	.	.	MAF_USDA=22.289
NC_035092.1	2430013	.	T	A	.	.	MAF_USDA=11.585
NC_035092.1	2430015	.	T	C	.	.	MAF_USDA=22.289
NC_035092.1	2430019	.	T	C	.	.	MAF_USDA=5.488
NC_035092.1	2430023	.	G	A	.	.	MAF_USDA=23.494
NC_035092.1	2430027	.	G	A	.	.	MAF_USDA=25.904
NC_035092.1	2430031	.	T	A	.	.	MAF_USDA=17.47
NC_035092.1	2430063	.	T	A	.	.	MAF_USDA=48.171
NC_035092.1	2430070	.	T	G	.	.	MAF_USDA=29.878
NC_035092.1	2430107	.	G	T	.	.	MAF_USDA=1.639
NC_035092.1	2430130	.	T	C	.	.	MAF_USDA=47.917
NC_035092.1	2430131	.	A	T	.	.	MAF_INRAE=7.5;MAF_USDA=16.667
NC_035092.1	2430140	.	A	G	.	.	MAF_USDA=21.687
NC_035092.1	2430142	.	A	C	.	.	MAF_INRAE=15.0;MAF_USDA=8.333
NC_035092.1	2430152	.	G	A	.	.	MAF_USDA=25.0
NC_035092.1	2430155	.	G	A	.	.	MAF_USDA=4.167
NC_035092.1	2430233	.	C	T	.	.	MAF_USDA=10.87
NC_035092.1	2430237	.	A	G	.	.	MAF_USDA=6.522
NC_035092.1	2430269	.	G	T	.	.	MAF_USDA=22.727
NC_035092.1	2431111	.	T	A	.	.	MAF_USDA=12.5
NC_035092.1	2431184	.	A	C	.	.	MAF_USDA=4.706
NC_035092.1	2431239	.	G	T	.	.	MAF_INRAE=10.127
NC_035092.1	2431250	.	G	T	.	.	MAF_INRAE=10.127;MAF_USDA=1.765
NC_035092.1	2431278	.	C	T	.	.	MAF_USDA=4.918
NC_035092.1	2431279	.	G	T	.	.	MAF_INRAE=34.81;MAF_USDA=24.118
NC_035092.1	2431461	.	T	G	.	.	MAF_USDA=8.824
NC_035092.1	2431465	.	G	T	.	.	MAF_INRAE=20.886;MAF_USDA=15.882
NC_035092.1	2431488	.	C	T	.	.	MAF_INRAE=5.0;MAF_USDA=6.25
NC_035092.1	2431494	.	G	A	.	.	MAF_INRAE=1.667
NC_035092.1	2431511	.	G	A	.	.	MAF_USDA=4.706
NC_035092.1	2431515	.	T	A	.	.	MAF_INRAE=14.557;MAF_USDA=4.706
NC_035092.1	2431529	.	T	C	.	.	MAF_USDA=2.353
NC_035092.1	2431536	.	C	T	.	.	MAF_USDA=2.353
NC_035092.1	2431541	.	A	C	.	.	MAF_USDA=14.118
NC_035092.1	2431589	.	G	A	.	.	MAF_USDA=7.377
NC_035092.1	2431612	.	G	C	.	.	MAF_INRAE=10.127;MAF_USDA=7.647
NC_035092.1	2431624	.	G	T	.	.	MAF_INRAE=36.709;MAF_USDA=31.765
NC_035092.1	2431626	.	C	A	.	.	MAF_INRAE=19.167;MAF_USDA=8.333
NC_035092.1	2431680	.	C	A	.	.	MAF_INRAE=45.57;MAF_USDA=48.824
NC_035092.1	2431709	.	T	A	.	.	MAF_INRAE=8.228;MAF_USDA=4.918
NC_035092.1	2431713	.	G	A	.	.	MAF_INRAE=10.127;MAF_USDA=2.353
NC_035092.1	2431738	.	T	C	.	.	MAF_USDA=12.5
NC_035092.1	2431758	.	T	A	.	.	MAF_USDA=11.176
NC_035092.1	2431791	.	A	G	.	.	MAF_USDA=1.639
NC_035092.1	2431795	.	T	C	.	.	MAF_INRAE=5.833;MAF_USDA=3.279
NC_035092.1	2431797	.	T	C	.	.	MAF_INRAE=19.62;MAF_USDA=11.765
NC_035092.1	2431822	.	C	A	.	.	MAF_INRAE=5.696;MAF_USDA=4.706
NC_035092.1	2431906	.	C	A	.	.	MAF_USDA=6.25
NC_035092.1	2431919	.	G	T	.	.	MAF_USDA=1.639
NC_035092.1	2432066	.	C	A	.	.	MAF_USDA=12.5
NC_035092.1	2432101	.	T	A	.	.	MAF_USDA=4.918
NC_035092.1	2432104	.	A	C	.	.	MAF_INRAE=5.833;MAF_USDA=6.471
NC_035092.1	2432118	.	A	G	.	.	MAF_INRAE=7.5;MAF_USDA=9.412
NC_035092.1	2432140	.	TCG	TCT	.	.	MAF_USDA=25.0
NC_035092.1	2432189	.	T	C	.	.	MAF_USDA=37.288
NC_035092.1	2432364	.	A	C	.	.	MAF_INRAE=26.582
NC_035092.1	2432365	.	A	T	.	.	MAF_USDA=18.75
NC_035092.1	2432366	.	A	T	.	.	MAF_USDA=18.75
NC_035092.1	2432374	.	C	T	.	.	MAF_USDA=43.75
NC_035092.1	2432375	.	G	A	.	.	MAF_USDA=43.75
NC_035092.1	2432379	.	A	T	.	.	MAF_INRAE=36.667;MAF_USDA=41.667
NC_035092.1	2432422	.	C	T	.	.	MAF_INRAE=23.418
NC_035092.1	2432457	.	A	T	.	.	MAF_INRAE=5.263
NC_035092.1	2432480	.	T	C	.	.	MAF_USDA=1.639
NC_035092.1	2432531	.	T	C	.	.	MAF_INRAE=5.263
NC_035092.1	2432534	.	G	C	.	.	MAF_USDA=1.639
NC_035092.1	2432554	.	A	T	.	.	MAF_INRAE=40.506;MAF_USDA=39.412
NC_035092.1	2432557	.	A	T	.	.	MAF_INRAE=33.333;MAF_USDA=25.294
NC_035092.1	2432565	.	A	G	.	.	MAF_INRAE=39.873;MAF_USDA=25.294
NC_035092.1	2432571	.	A	G	.	.	MAF_INRAE=28.481;MAF_USDA=24.118
NC_035092.1	2432572	.	G	A	.	.	MAF_INRAE=30.833;MAF_USDA=20.0
NC_035092.1	2432613	.	C	A	.	.	MAF_USDA=13.934
NC_035092.1	2432652	.	G	A	.	.	MAF_INRAE=5.063;MAF_USDA=4.118
NC_035092.1	2432653	.	A	C	.	.	MAF_INRAE=24.167;MAF_USDA=17.059
NC_035092.1	2432662	.	G	A	.	.	MAF_INRAE=19.62
NC_035092.1	2432676	.	C	T	.	.	MAF_USDA=1.639
NC_035092.1	2432677	.	G	A	.	.	MAF_INRAE=5.063;MAF_USDA=2.941
NC_035092.1	2432702	.	G	A	.	.	MAF_USDA=12.5
NC_035092.1	2432722	.	A	G	.	.	MAF_INRAE=34.81;MAF_USDA=24.706
NC_035092.1	2432741	.	T	G	.	.	MAF_INRAE=5.0;MAF_USDA=5.488
NC_035092.1	2432795	.	G	A	.	.	MAF_USDA=2.976
NC_035092.1	2432888	.	T	C	.	.	MAF_INRAE=31.013
NC_035092.1	2432929	.	T	C	.	.	MAF_USDA=3.529
NC_035092.1	2432991	.	T	C	.	.	MAF_INRAE=15.823;MAF_USDA=14.118
NC_035092.1	2433004	.	C	T	.	.	MAF_USDA=8.333
NC_035092.1	2433010	.	C	A	.	.	MAF_INRAE=3.333;MAF_USDA=1.639
NC_035092.1	2433092	.	G	C	.	.	MAF_USDA=34.706
NC_035092.1	2433097	.	C	A	.	.	MAF_USDA=14.118
NC_035092.1	2433104	.	C	T	.	.	MAF_USDA=14.118
NC_035092.1	2433110	.	G	C	.	.	MAF_USDA=12.5
NC_035092.1	2433145	.	A	C	.	.	MAF_INRAE=4.167
NC_035092.1	2433147	.	A	C	.	.	MAF_INRAE=4.167
NC_035092.1	2433212	.	A	C,*	.	.	MAF_INRAE=21.053
NC_035092.1	2433280	.	AAATA	AAATG	.	.	MAF_USDA=43.75
NC_035092.1	2433319	.	G	A	.	.	MAF_USDA=6.034
NC_035092.1	2433326	.	T	G	.	.	MAF_USDA=8.333
NC_035092.1	2433330	.	ATT	ATG	.	.	MAF_USDA=37.5
NC_035092.1	2433347	.	G	A	.	.	MAF_INRAE=26.316
NC_035092.1	2433348	.	A	C	.	.	MAF_USDA=3.529
NC_035092.1	2433349	.	G	T	.	.	MAF_USDA=9.836
NC_035092.1	2433356	.	G	C	.	.	MAF_USDA=4.118
NC_035092.1	2433365	.	A	T	.	.	MAF_USDA=5.294
NC_035092.1	2433396	.	A	T	.	.	MAF_INRAE=12.5;MAF_USDA=32.941
NC_035092.1	2433482	.	C	A	.	.	MAF_USDA=18.75
NC_035092.1	2433484	.	C	A	.	.	MAF_INRAE=29.747
NC_035092.1	2433485	.	C	T	.	.	MAF_INRAE=12.5
NC_035092.1	2433490	.	G	A	.	.	MAF_USDA=7.059
NC_035092.1	2433506	.	C	T	.	.	MAF_USDA=21.765
NC_035092.1	2433531	.	G	A	.	.	MAF_USDA=7.059
NC_035092.1	2433547	.	G	T	.	.	MAF_USDA=7.059
NC_035092.1	2433553	.	G	A	.	.	MAF_INRAE=5.0;MAF_USDA=11.176
NC_035092.1	2433562	.	G	C	.	.	MAF_USDA=7.059
NC_035092.1	2433612	.	T	C	.	.	MAF_USDA=7.059
NC_035092.1	2433660	.	T	A	.	.	MAF_INRAE=2.5;MAF_USDA=18.75
NC_035092.1	2433666	.	C	T	.	.	MAF_INRAE=2.5
NC_035092.1	2433684	.	T	A	.	.	MAF_USDA=4.098
NC_035092.1	2433687	.	C	A	.	.	MAF_USDA=14.583
NC_035092.1	2433700	.	T	C	.	.	MAF_USDA=10.417
NC_035092.1	2433702	.	T	C	.	.	MAF_USDA=10.0
NC_035092.1	2433710	.	C	A	.	.	MAF_USDA=1.639
NC_035092.1	2433712	.	C	T	.	.	MAF_INRAE=5.833;MAF_USDA=12.353
NC_035092.1	2433716	.	A	C	.	.	MAF_USDA=6.557
NC_035092.1	2433723	.	C	A	.	.	MAF_USDA=4.706
NC_035092.1	2433724	.	T	C	.	.	MAF_USDA=1.639
NC_035092.1	2433726	.	C	T	.	.	MAF_INRAE=5.833;MAF_USDA=11.475
NC_035092.1	2433736	.	C	T	.	.	MAF_USDA=12.5
NC_035092.1	2433748	.	T	C	.	.	MAF_USDA=12.5
NC_035092.1	2433752	.	A	G	.	.	MAF_USDA=6.25
NC_035092.1	2433758	.	C	A	.	.	MAF_INRAE=13.924;MAF_USDA=12.5
NC_035092.1	2433760	.	T	C	.	.	MAF_INRAE=15.0;MAF_USDA=25.0
NC_035092.1	2433762	.	C	T	.	.	MAF_INRAE=29.747;MAF_USDA=29.167
NC_035092.1	2433764	.	A	T	.	.	MAF_USDA=10.417
NC_035092.1	2433776	.	A	G	.	.	MAF_USDA=10.0
NC_035092.1	2433788	.	C	T	.	.	MAF_USDA=1.639
NC_035092.1	2433795	.	C	A	.	.	MAF_USDA=8.333
NC_035092.1	2433831	.	C	A	.	.	MAF_USDA=14.118
NC_035092.1	2433833	.	T	C	.	.	MAF_USDA=15.574
NC_035092.1	2433836	.	C	T	.	.	MAF_USDA=4.918
NC_035092.1	2433861	.	A	G	.	.	MAF_USDA=10.656
NC_035092.1	2433882	.	C	T	.	.	MAF_USDA=31.25
NC_035092.1	2433891	.	A	C	.	.	MAF_USDA=18.75
NC_035092.1	2433892	.	C	T	.	.	MAF_USDA=6.25
NC_035092.1	2433893	.	C	T	.	.	MAF_USDA=18.75
NC_035092.1	2433900	.	T	G	.	.	MAF_USDA=13.529
NC_035092.1	2433955	.	C	T	.	.	MAF_USDA=7.059
NC_035092.1	2433959	.	C	G	.	.	MAF_USDA=7.059
NC_035092.1	2433961	.	C	T	.	.	MAF_USDA=7.647
NC_035092.1	2433967	.	A	T	.	.	MAF_USDA=7.059
NC_035092.1	2433974	.	G	T	.	.	MAF_INRAE=10.127;MAF_USDA=2.353
NC_035092.1	2433990	.	G	A	.	.	MAF_INRAE=7.595
NC_035092.1	2433993	.	A	C	.	.	MAF_USDA=7.647
NC_035092.1	2434073	.	G	C	.	.	MAF_INRAE=25.316;MAF_USDA=32.353
NC_035092.1	2434105	.	C	G	.	.	MAF_INRAE=26.582
NC_035092.1	2434153	.	G	A	.	.	MAF_INRAE=7.595;MAF_USDA=23.77
NC_035092.1	2434283	.	C	T	.	.	MAF_INRAE=17.722;MAF_USDA=17.059
NC_035092.1	2434284	.	G	A	.	.	MAF_USDA=1.639
NC_035092.1	2434297	.	T	G	.	.	MAF_INRAE=10.526
NC_035092.1	2434313	.	A	T	.	.	MAF_INRAE=5.063;MAF_USDA=4.918
NC_035092.1	2434328	.	G	A	.	.	MAF_USDA=1.639
NC_035092.1	2434359	.	G	C	.	.	MAF_USDA=3.529
NC_035092.1	2434369	.	C	T	.	.	MAF_USDA=7.059
NC_035092.1	2434490	.	A	T	.	.	MAF_USDA=8.235
NC_035092.1	2434593	.	C	T	.	.	MAF_USDA=1.765
NC_035092.1	2434616	.	T	C	.	.	MAF_USDA=10.0
NC_035092.1	2434647	.	A	T	.	.	MAF_USDA=6.25
NC_035092.1	2434678	.	G	T	.	.	MAF_INRAE=42.105;MAF_USDA=2.459
NC_035092.1	2434690	.	G	C	.	.	MAF_USDA=9.836
NC_035092.1	2434734	.	A	T	.	.	MAF_USDA=6.25
NC_035092.1	2434755	.	G	T	.	.	MAF_USDA=10.417
NC_035092.1	2434775	.	A	T	.	.	MAF_USDA=6.25
NC_035092.1	2435296	.	A	C	.	.	MAF_USDA=29.268
NC_035092.1	2435301	.	C	A	.	.	MAF_USDA=41.463
NC_035092.1	2435320	.	C	A	.	.	MAF_USDA=5.085
NC_035092.1	2435345	.	A	G	.	.	MAF_USDA=45.833
NC_035092.1	2435363	.	A	C	.	.	MAF_USDA=7.143
NC_035092.1	2435371	.	A	T	.	.	MAF_USDA=12.5
NC_035092.1	2435402	.	T	G	.	.	MAF_USDA=43.529
NC_035092.1	2435427	.	G	A	.	.	MAF_INRAE=4.167;MAF_USDA=15.882
NC_035092.1	2435446	.	T	C	.	.	MAF_USDA=6.557
NC_035092.1	2435458	.	T	A	.	.	MAF_USDA=7.377
NC_035092.1	2435474	.	G	A	.	.	MAF_INRAE=4.167
NC_035092.1	2436254	.	A	C	.	.	MAF_USDA=10.417
NC_035092.1	2436264	.	C	A	.	.	MAF_USDA=8.333
NC_035092.1	2436289	.	AA	AC	.	.	MAF_USDA=33.333
NC_035092.1	2436295	.	C	A	.	.	MAF_USDA=37.5
NC_035092.1	2437039	.	AGCT	AGCA	.	.	MAF_USDA=27.083
NC_035092.1	2437208	.	C	T	.	.	MAF_USDA=5.738
NC_035092.1	2437231	.	C	T	.	.	MAF_USDA=4.918
NC_035092.1	2437252	.	T	C	.	.	MAF_USDA=32.353
NC_035092.1	2437286	.	C	A	.	.	MAF_USDA=34.706
NC_035092.1	2437303	.	A	G	.	.	MAF_INRAE=10.526;MAF_USDA=2.459
NC_035092.1	2437320	.	C	T	.	.	MAF_INRAE=42.105;MAF_USDA=3.279
NC_035092.1	2437334	.	G	T	.	.	MAF_USDA=12.5
NC_035092.1	2437339	.	T	G	.	.	MAF_INRAE=25.949;MAF_USDA=12.941
NC_035092.1	2437343	.	C	A	.	.	MAF_INRAE=36.842;MAF_USDA=42.941
NC_035092.1	2437370	.	G	T	.	.	MAF_INRAE=5.063;MAF_USDA=7.059
NC_035092.1	2437393	.	C	T	.	.	MAF_USDA=10.0
NC_035092.1	2437403	.	C	T	.	.	MAF_USDA=10.0
NC_035092.1	2437405	.	G	T	.	.	MAF_INRAE=18.333;MAF_USDA=44.706
NC_035092.1	2437408	.	A	G	.	.	MAF_INRAE=36.709;MAF_USDA=31.176
NC_035092.1	2437415	.	G	A	.	.	MAF_INRAE=41.772;MAF_USDA=41.176
NC_035092.1	2437416	.	G	A	.	.	MAF_INRAE=24.051;MAF_USDA=4.098
NC_035092.1	2437425	.	C	T	.	.	MAF_INRAE=10.127;MAF_USDA=4.167
NC_035092.1	2437426	.	G	A	.	.	MAF_USDA=10.417
NC_035092.1	2437429	.	C	T	.	.	MAF_INRAE=10.0
NC_035092.1	2437432	.	G	T	.	.	MAF_USDA=4.167
NC_035092.1	2437436	.	G	A	.	.	MAF_INRAE=7.5;MAF_USDA=22.131
NC_035092.1	2437442	.	G	A	.	.	MAF_USDA=10.0
NC_035092.1	2437452	.	A	G	.	.	MAF_INRAE=31.013;MAF_USDA=12.353
NC_035092.1	2437459	.	G	A	.	.	MAF_USDA=10.0
NC_035092.1	2437478	.	A	T	.	.	MAF_INRAE=7.595
NC_035092.1	2437483	.	C	A	.	.	MAF_USDA=4.098
NC_035092.1	2437514	.	C	A	.	.	MAF_INRAE=10.127;MAF_USDA=14.118
NC_035092.1	2437532	.	AAGTC	AAGTT	.	.	MAF_USDA=41.667
NC_035092.1	2437536	.	C	T	.	.	MAF_INRAE=47.468;MAF_USDA=40.0
NC_035092.1	2437556	.	T	A	.	.	MAF_INRAE=5.063;MAF_USDA=7.059
NC_035092.1	2437571	.	G	A	.	.	MAF_USDA=1.639
NC_035092.1	2437588	.	C	T	.	.	MAF_INRAE=10.127;MAF_USDA=2.353
NC_035092.1	2437632	.	G	A	.	.	MAF_INRAE=36.709;MAF_USDA=28.824
NC_035092.1	2437648	.	T	G	.	.	MAF_INRAE=18.987
NC_035092.1	2437682	.	G	A	.	.	MAF_INRAE=36.076;MAF_USDA=31.765
NC_035092.1	2437689	.	G	A	.	.	MAF_INRAE=7.5;MAF_USDA=4.706
NC_035092.1	2437719	.	G	T	.	.	MAF_USDA=2.459
NC_035092.1	2437766	.	A	C	.	.	MAF_INRAE=30.38;MAF_USDA=12.941
NC_035092.1	2437767	.	T	A	.	.	MAF_INRAE=32.5;MAF_USDA=12.941
NC_035092.1	2437878	.	C	G	.	.	MAF_USDA=22.941
NC_035092.1	2437902	.	T	C	.	.	MAF_USDA=29.412
NC_035092.1	2437903	.	A	T	.	.	MAF_USDA=41.176
NC_035092.1	2437910	.	T	C	.	.	MAF_USDA=9.412
NC_035092.1	2438089	.	C	T	.	.	MAF_USDA=8.333
NC_035092.1	2438114	.	A	G	.	.	MAF_USDA=10.656
NC_035092.1	2438140	.	T	C	.	.	MAF_USDA=29.167
NC_035092.1	2438142	.	C	G	.	.	MAF_USDA=6.557
NC_035092.1	2438234	.	C	T	.	.	MAF_USDA=12.5
NC_035092.1	2438258	.	T	C	.	.	MAF_USDA=3.529
NC_035092.1	2438283	.	A	G	.	.	MAF_USDA=5.738
NC_035092.1	2438285	.	T	C	.	.	MAF_USDA=28.235
NC_035092.1	2438293	.	T	C	.	.	MAF_USDA=11.765
NC_035092.1	2438316	.	A	G	.	.	MAF_USDA=37.059
NC_035092.1	2438318	.	T	C	.	.	MAF_USDA=31.25
NC_035092.1	2438331	.	T	G	.	.	MAF_USDA=10.0
NC_035092.1	2438790	.	T	A	.	.	MAF_USDA=6.627
NC_035092.1	2438802	.	T	G	.	.	MAF_USDA=22.024
NC_035092.1	2438813	.	T	C	.	.	MAF_USDA=12.941
NC_035092.1	2438815	.	G	C	.	.	MAF_USDA=26.471
NC_035092.1	2438816	.	C	T	.	.	MAF_USDA=4.167
NC_035092.1	2438819	.	G	A	.	.	MAF_USDA=14.118
NC_035092.1	2438828	.	C	T	.	.	MAF_USDA=1.639
NC_035092.1	2438830	.	T	A	.	.	MAF_USDA=33.333
NC_035092.1	2438832	.	T	G	.	.	MAF_USDA=4.167
NC_035092.1	2438833	.	T	C	.	.	MAF_USDA=26.471
NC_035092.1	2438834	.	A	G	.	.	MAF_USDA=14.706
NC_035092.1	2438835	.	C	T	.	.	MAF_USDA=3.279
NC_035092.1	2438862	.	C	T	.	.	MAF_USDA=4.918
NC_035092.1	2438863	.	T	G	.	.	MAF_USDA=4.918
NC_035092.1	2438865	.	C	T	.	.	MAF_USDA=27.647
NC_035092.1	2438881	.	T	C	.	.	MAF_USDA=21.765
NC_035092.1	2438882	.	C	G	.	.	MAF_USDA=36.471
NC_035092.1	2438921	.	T	C	.	.	MAF_USDA=10.0
NC_035092.1	2438977	.	A	C	.	.	MAF_INRAE=31.579;MAF_USDA=44.118
NC_035092.1	2439004	.	T	A	.	.	MAF_INRAE=26.316;MAF_USDA=37.647
NC_035092.1	2439031	.	G	A	.	.	MAF_INRAE=10.127;MAF_USDA=4.167
NC_035092.1	2439037	.	G	A	.	.	MAF_INRAE=15.789;MAF_USDA=40.0
NC_035092.1	2439043	.	A	G	.	.	MAF_INRAE=10.526;MAF_USDA=31.765
NC_035092.1	2439046	.	A	T	.	.	MAF_USDA=43.529
NC_035092.1	2439126	.	A	G	.	.	MAF_USDA=33.529
NC_035092.1	2439204	.	T	C	.	.	MAF_INRAE=5.263;MAF_USDA=25.0
NC_035092.1	2439224	.	T	C	.	.	MAF_USDA=8.333
NC_035092.1	2439244	.	T	C	.	.	MAF_USDA=6.25
NC_035092.1	2439541	.	C	A	.	.	MAF_USDA=6.25
NC_035092.1	2439565	.	A	C	.	.	MAF_USDA=39.583
NC_035092.1	2439592	.	G	A	.	.	MAF_USDA=14.706
NC_035092.1	2439597	.	T	C	.	.	MAF_USDA=8.235
NC_035092.1	2439603	.	C	T	.	.	MAF_USDA=8.235
NC_035092.1	2439608	.	C	T	.	.	MAF_USDA=1.639
NC_035092.1	2439623	.	G	T	.	.	MAF_USDA=8.235
NC_035092.1	2439625	.	G	T	.	.	MAF_USDA=18.75
NC_035092.1	2439644	.	A	C	.	.	MAF_USDA=2.353
NC_035092.1	2439671	.	T	A	.	.	MAF_USDA=6.25
NC_035092.1	2439672	.	T	A	.	.	MAF_USDA=6.25
NC_035092.1	2439673	.	A	T	.	.	MAF_USDA=47.917
NC_035092.1	2439674	.	A	T	.	.	MAF_USDA=4.918
NC_035092.1	2439675	.	A	T	.	.	MAF_USDA=19.412
NC_035092.1	2439676	.	A	T	.	.	MAF_USDA=38.235
NC_035092.1	2439678	.	A	T	.	.	MAF_USDA=37.705
NC_035092.1	2439679	.	T	A	.	.	MAF_INRAE=5.0;MAF_USDA=5.294
NC_035092.1	2439680	.	T	A	.	.	MAF_INRAE=5.0;MAF_USDA=6.25
NC_035092.1	2439681	.	T	A	.	.	MAF_INRAE=5.0;MAF_USDA=4.706
NC_035092.1	2439682	.	T	A	.	.	MAF_USDA=3.279
NC_035092.1	2439683	.	T	A	.	.	MAF_USDA=2.459
NC_035092.1	2439704	.	G	T	.	.	MAF_USDA=4.706
NC_035092.1	2439705	.	G	A	.	.	MAF_INRAE=10.526;MAF_USDA=5.294
NC_035092.1	2439720	.	A	G	.	.	MAF_USDA=8.235
NC_035092.1	2439724	.	A	T	.	.	MAF_USDA=3.529
NC_035092.1	2439737	.	T	C	.	.	MAF_USDA=32.941
NC_035092.1	2439739	.	C	T	.	.	MAF_USDA=4.167
NC_035092.1	2439808	.	G	A	.	.	MAF_INRAE=4.167;MAF_USDA=4.098
NC_035092.1	2439820	.	A	G	.	.	MAF_USDA=7.059
NC_035092.1	2439860	.	T	G	.	.	MAF_USDA=47.917
NC_035092.1	2439870	.	G	A	.	.	MAF_INRAE=36.842;MAF_USDA=30.588
NC_035092.1	2439874	.	G	T	.	.	MAF_USDA=2.459
NC_035092.1	2439911	.	G	A	.	.	MAF_INRAE=7.595
NC_035092.1	2439965	.	C	T	.	.	MAF_INRAE=31.646;MAF_USDA=12.941
NC_035092.1	2439967	.	T	C	.	.	MAF_INRAE=2.5;MAF_USDA=8.197
NC_035092.1	2439999	.	C	G	.	.	MAF_INRAE=10.526;MAF_USDA=12.353
NC_035092.1	2440018	.	A	C	.	.	MAF_INRAE=32.278
NC_035092.1	2440019	.	A	C	.	.	MAF_INRAE=2.5;MAF_USDA=3.279
NC_035092.1	2440029	.	T	G	.	.	MAF_INRAE=5.0;MAF_USDA=6.25
NC_035092.1	2440063	.	G	A	.	.	MAF_USDA=10.588
NC_035092.1	2440076	.	A	T	.	.	MAF_INRAE=5.063;MAF_USDA=19.412
NC_035092.1	2440148	.	A	C	.	.	MAF_USDA=1.639
NC_035092.1	2440154	.	T	G	.	.	MAF_INRAE=8.861;MAF_USDA=19.412
NC_035092.1	2440190	.	C	T	.	.	MAF_USDA=10.0
NC_035092.1	2440205	.	A	C	.	.	MAF_USDA=6.471
NC_035092.1	2440239	.	T	C	.	.	MAF_USDA=1.639
NC_035092.1	2440243	.	A	G	.	.	MAF_INRAE=32.278;MAF_USDA=26.471
NC_035092.1	2440300	.	T	C	.	.	MAF_INRAE=49.367;MAF_USDA=41.176
NC_035092.1	2440316	.	A	C	.	.	MAF_INRAE=10.526
NC_035092.1	2440373	.	G	A	.	.	MAF_INRAE=42.405;MAF_USDA=42.857
NC_035092.1	2440389	.	G	A	.	.	MAF_USDA=3.614
NC_035092.1	2440393	.	T	A	.	.	MAF_USDA=47.024
NC_035092.1	2440605	.	G	T	.	.	MAF_INRAE=46.835;MAF_USDA=43.529
NC_035092.1	2440640	.	G	A	.	.	MAF_USDA=3.279
NC_035092.1	2440652	.	A	C	.	.	MAF_USDA=11.475
NC_035092.1	2440662	.	C	T	.	.	MAF_USDA=12.5
NC_035092.1	2440663	.	A	G	.	.	MAF_USDA=1.639
NC_035092.1	2440687	.	C	T	.	.	MAF_INRAE=3.333;MAF_USDA=5.738
NC_035092.1	2440695	.	G	A	.	.	MAF_INRAE=12.658;MAF_USDA=31.176
NC_035092.1	2440696	.	T	C	.	.	MAF_INRAE=16.667;MAF_USDA=16.471
NC_035092.1	2440703	.	T	A	.	.	MAF_INRAE=5.263
NC_035092.1	2440728	.	G	T	.	.	MAF_INRAE=5.263
NC_035092.1	2440731	.	C	T	.	.	MAF_USDA=4.706
NC_035092.1	2440788	.	C	T	.	.	MAF_INRAE=32.278;MAF_USDA=20.588
NC_035092.1	2440791	.	G	A	.	.	MAF_INRAE=30.833;MAF_USDA=20.588
NC_035092.1	2440824	.	C	T	.	.	MAF_INRAE=35.443;MAF_USDA=27.059
NC_035092.1	2440836	.	G	A	.	.	MAF_INRAE=48.734;MAF_USDA=40.0
NC_035092.1	2440839	.	A	G	.	.	MAF_INRAE=34.167;MAF_USDA=20.833
NC_035092.1	2440841	.	G	T	.	.	MAF_INRAE=10.0;MAF_USDA=12.5
NC_035092.1	2440858	.	A	T	.	.	MAF_INRAE=35.0;MAF_USDA=20.833
NC_035092.1	2440860	.	C	T	.	.	MAF_USDA=21.739
NC_035092.1	2440864	.	G	A	.	.	MAF_USDA=2.083
NC_035092.1	2440866	.	A	G	.	.	MAF_INRAE=36.842;MAF_USDA=17.262
NC_035092.1	2440875	.	C	T	.	.	MAF_INRAE=36.842;MAF_USDA=26.506
NC_035092.1	2440881	.	G	A	.	.	MAF_INRAE=5.263;MAF_USDA=4.167
NC_035092.1	2440914	.	C	A	.	.	MAF_USDA=4.217
NC_035092.1	2440923	.	C	T	.	.	MAF_USDA=11.585
NC_035092.1	2440924	.	G	A	.	.	MAF_USDA=10.119
NC_035092.1	2440929	.	G	A	.	.	MAF_USDA=8.696
NC_035092.1	2440965	.	C	T	.	.	MAF_INRAE=10.526;MAF_USDA=7.647
NC_035092.1	2440983	.	T	G	.	.	MAF_INRAE=47.368
NC_035092.1	2440997	.	A	C	.	.	MAF_INRAE=47.368
NC_035092.1	2441033	.	G	C	.	.	MAF_INRAE=4.167
NC_035092.1	2441044	.	G	A	.	.	MAF_INRAE=6.667;MAF_USDA=6.471
NC_035092.1	2441046	.	T	C	.	.	MAF_USDA=4.31
NC_035092.1	2441047	.	G	A	.	.	MAF_USDA=38.415
NC_035092.1	2441067	.	T	G	.	.	MAF_USDA=4.098
NC_035092.1	2441073	.	C	A	.	.	MAF_INRAE=7.5;MAF_USDA=11.765
NC_035092.1	2441102	.	A	C	.	.	MAF_INRAE=5.696;MAF_USDA=5.738
NC_035092.1	2441104	.	G	T	.	.	MAF_USDA=1.639
NC_035092.1	2441108	.	A	G	.	.	MAF_INRAE=46.203;MAF_USDA=41.765
NC_035092.1	2441116	.	G	A	.	.	MAF_INRAE=6.667;MAF_USDA=24.59
NC_035092.1	2441123	.	T	G	.	.	MAF_INRAE=15.789;MAF_USDA=38.095
NC_035092.1	2441130	.	C	A	.	.	MAF_INRAE=47.368;MAF_USDA=40.0
NC_035092.1	2441142	.	G	T	.	.	MAF_INRAE=10.759;MAF_USDA=5.882
NC_035092.1	2441175	.	T	G	.	.	MAF_INRAE=48.101;MAF_USDA=39.412
NC_035092.1	2441176	.	C	T	.	.	MAF_USDA=4.918
NC_035092.1	2441197	.	C	G	.	.	MAF_INRAE=30.0
NC_035092.1	2441202	.	T	A	.	.	MAF_INRAE=48.101;MAF_USDA=39.412
NC_035092.1	2441279	.	A	T	.	.	MAF_INRAE=44.937;MAF_USDA=45.833
NC_035092.1	2441282	.	A	C	.	.	MAF_INRAE=42.5;MAF_USDA=45.833
NC_035092.1	2441295	.	C	T	.	.	MAF_USDA=2.353
NC_035092.1	2441302	.	A	T	.	.	MAF_USDA=1.667
NC_035092.1	2441305	.	G	T	.	.	MAF_USDA=29.167
NC_035092.1	2441307	.	C	A	.	.	MAF_INRAE=10.833;MAF_USDA=12.353
NC_035092.1	2441354	.	G	T	.	.	MAF_USDA=12.5
NC_035092.1	2441361	.	TAAGTACCAG	TAAGTACCAT	.	.	MAF_USDA=14.583
NC_035092.1	2441398	.	C	T	.	.	MAF_USDA=17.647
NC_035092.1	2441427	.	A	T	.	.	MAF_USDA=1.639
NC_035092.1	2441486	.	T	C	.	.	MAF_USDA=37.5
NC_035092.1	2441550	.	T	C	.	.	MAF_USDA=2.459
NC_035092.1	2441553	.	T	C	.	.	MAF_USDA=39.583
NC_035092.1	2441560	.	G	C	.	.	MAF_INRAE=10.526;MAF_USDA=7.377
NC_035092.1	2441571	.	G	A	.	.	MAF_USDA=12.5
NC_035092.1	2441586	.	C	T	.	.	MAF_USDA=3.279
NC_035092.1	2441642	.	A	C	.	.	MAF_USDA=12.5
NC_035092.1	2441643	.	C	T	.	.	MAF_USDA=12.5
NC_035092.1	2441660	.	T	G	.	.	MAF_INRAE=5.263;MAF_USDA=2.353
NC_035092.1	2441661	.	G	A	.	.	MAF_INRAE=46.835;MAF_USDA=31.765
NC_035092.1	2441662	.	A	T	.	.	MAF_INRAE=3.333;MAF_USDA=7.377
NC_035092.1	2441687	.	T	C	.	.	MAF_INRAE=5.263;MAF_USDA=4.918
NC_035092.1	2441718	.	G	A	.	.	MAF_USDA=4.706
NC_035092.1	2441743	.	C	G	.	.	MAF_INRAE=22.785;MAF_USDA=40.588
NC_035092.1	2441746	.	C	A	.	.	MAF_INRAE=5.263
NC_035092.1	2441772	.	A	G	.	.	MAF_INRAE=15.823
NC_035092.1	2441836	.	T	C	.	.	MAF_INRAE=8.333
NC_035092.1	2441859	.	T	G	.	.	MAF_USDA=2.459
NC_035092.1	2441862	.	A	G	.	.	MAF_INRAE=7.595;MAF_USDA=3.279
NC_035092.1	2441863	.	T	C	.	.	MAF_INRAE=10.526
NC_035092.1	2441885	.	C	A	.	.	MAF_INRAE=10.526
NC_035092.1	2441890	.	G	A	.	.	MAF_INRAE=40.0;MAF_USDA=24.118
NC_035092.1	2441919	.	G	A	.	.	MAF_INRAE=1.667;MAF_USDA=7.059
NC_035092.1	2441939	.	G	T	.	.	MAF_USDA=1.639
NC_035092.1	2441967	.	G	A	.	.	MAF_USDA=3.279
NC_035092.1	2441983	.	G	C	.	.	MAF_USDA=15.294
NC_035092.1	2441990	.	C	T	.	.	MAF_USDA=2.083
NC_035092.1	2442112	.	TGT	TGC	.	.	MAF_USDA=4.167
NC_035092.1	2442158	.	AGTGTGT	AGTGTGG	.	.	MAF_USDA=6.25
NC_035092.1	2442199	.	C	T	.	.	MAF_USDA=6.25
NC_035092.1	2442253	.	T	C	.	.	MAF_USDA=13.934
NC_035092.1	2442402	.	G	A	.	.	MAF_USDA=22.917
NC_035092.1	2442428	.	G	A	.	.	MAF_USDA=45.833
NC_035092.1	2442445	.	G	T	.	.	MAF_USDA=31.25
NC_035092.1	2442453	.	A	G	.	.	MAF_USDA=8.333
NC_035092.1	2442454	.	T	G	.	.	MAF_USDA=22.917
NC_035092.1	2442506	.	TTAT	TTAC	.	.	MAF_USDA=25.0
NC_035092.1	2442534	.	AC	AT	.	.	MAF_USDA=20.833
NC_035092.1	2442636	.	G	T	.	.	MAF_USDA=38.824
NC_035092.1	2442639	.	A	G	.	.	MAF_USDA=7.5
NC_035092.1	2442704	.	C	G	.	.	MAF_INRAE=8.861;MAF_USDA=4.918
NC_035092.1	2442715	.	C	T	.	.	MAF_INRAE=15.19;MAF_USDA=36.885
NC_035092.1	2442730	.	T	A	.	.	MAF_INRAE=1.667;MAF_USDA=11.475
NC_035092.1	2442737	.	C	A	.	.	MAF_INRAE=5.063
NC_035092.1	2442739	.	C	T	.	.	MAF_INRAE=10.526
NC_035092.1	2442794	.	C	T	.	.	MAF_INRAE=10.526;MAF_USDA=2.5
NC_035092.1	2442809	.	T	A	.	.	MAF_INRAE=26.316;MAF_USDA=34.524
NC_035092.1	2442830	.	A	G	.	.	MAF_INRAE=36.842;MAF_USDA=20.833
NC_035092.1	2442859	.	A	T	.	.	MAF_INRAE=10.526;MAF_USDA=1.639
NC_035092.1	2442873	.	C	G	.	.	MAF_INRAE=15.789;MAF_USDA=33.333
NC_035092.1	2442886	.	G	A	.	.	MAF_INRAE=26.316;MAF_USDA=20.0
NC_035092.1	2442891	.	C	T	.	.	MAF_INRAE=10.526;MAF_USDA=4.098
NC_035092.1	2442896	.	C	A	.	.	MAF_INRAE=26.316;MAF_USDA=33.529
NC_035092.1	2442914	.	C	T	.	.	MAF_USDA=5.952
NC_035092.1	2442918	.	G	A	.	.	MAF_USDA=12.5
NC_035092.1	2442936	.	A	G	.	.	MAF_USDA=23.214
NC_035092.1	2442957	.	G	A	.	.	MAF_USDA=10.714
NC_035092.1	2444985	.	A	G	.	.	MAF_USDA=19.048
NC_035092.1	2444990	.	A	T	.	.	MAF_USDA=19.643
NC_035092.1	2445011	.	A	C	.	.	MAF_USDA=20.833
NC_035092.1	2445036	.	A	G	.	.	MAF_INRAE=15.789;MAF_USDA=17.262
NC_035092.1	2445058	.	T	A	.	.	MAF_USDA=22.353
NC_035092.1	2445074	.	T	A	.	.	MAF_INRAE=26.316;MAF_USDA=12.941
NC_035092.1	2445085	.	G	A	.	.	MAF_USDA=5.738
NC_035092.1	2445086	.	C	T	.	.	MAF_INRAE=26.316;MAF_USDA=12.941
NC_035092.1	2445136	.	A	G	.	.	MAF_USDA=1.639
NC_035092.1	2445137	.	C	A	.	.	MAF_USDA=16.667
NC_035092.1	2445196	.	C	T	.	.	MAF_INRAE=38.608;MAF_USDA=39.412
NC_035092.1	2445243	.	C	G	.	.	MAF_INRAE=7.595;MAF_USDA=9.016
NC_035092.1	2445261	.	G	T	.	.	MAF_INRAE=25.949;MAF_USDA=18.824
NC_035092.1	2445268	.	T	C	.	.	MAF_INRAE=17.722;MAF_USDA=7.377
NC_035092.1	2445270	.	G	T	.	.	MAF_USDA=12.5
NC_035092.1	2445305	.	G	A	.	.	MAF_INRAE=17.722;MAF_USDA=8.824
NC_035092.1	2445308	.	A	G	.	.	MAF_USDA=3.279
NC_035092.1	2445376	.	G	C	.	.	MAF_INRAE=2.5;MAF_USDA=3.279
NC_035092.1	2445394	.	T	G	.	.	MAF_INRAE=9.167;MAF_USDA=9.016
NC_035092.1	2445395	.	T	G	.	.	MAF_INRAE=24.167;MAF_USDA=18.033
NC_035092.1	2445408	.	C	T	.	.	MAF_INRAE=3.165;MAF_USDA=10.0
NC_035092.1	2445415	.	C	A	.	.	MAF_INRAE=5.063;MAF_USDA=1.765
NC_035092.1	2445423	.	C	A	.	.	MAF_INRAE=27.215;MAF_USDA=22.941
NC_035092.1	2445425	.	C	T	.	.	MAF_USDA=1.639
NC_035092.1	2445433	.	A	G	.	.	MAF_USDA=12.5
NC_035092.1	2445444	.	A	G	.	.	MAF_USDA=2.353
NC_035092.1	2445477	.	C	T	.	.	MAF_INRAE=29.167;MAF_USDA=12.5
NC_035092.1	2445483	.	A	C	.	.	MAF_USDA=12.5
NC_035092.1	2445492	.	G	A	.	.	MAF_USDA=12.5
NC_035092.1	2445496	.	A	G	.	.	MAF_USDA=12.5
NC_035092.1	2445497	.	A	G	.	.	MAF_INRAE=15.833;MAF_USDA=22.131
NC_035092.1	2445544	.	G	A	.	.	MAF_USDA=12.5
NC_035092.1	2445562	.	A	G	.	.	MAF_INRAE=19.62;MAF_USDA=32.5
NC_035092.1	2445589	.	A	T	.	.	MAF_USDA=12.5
NC_035092.1	2445613	.	C	T	.	.	MAF_INRAE=31.579;MAF_USDA=18.75
NC_035092.1	2445652	.	C	G	.	.	MAF_USDA=13.043
NC_035092.1	2445674	.	A	T	.	.	MAF_USDA=31.356
NC_035092.1	2445675	.	T	C	.	.	MAF_USDA=33.051
NC_035092.1	2445682	.	TGG	TGA	.	.	MAF_USDA=13.043
NC_035092.1	2445706	.	T	C	.	.	MAF_USDA=21.552
NC_035092.1	2445728	.	T	A	.	.	MAF_USDA=9.524
NC_035092.1	2445729	.	C	T	.	.	MAF_USDA=9.639
NC_035092.1	2445731	.	C	T	.	.	MAF_INRAE=10.127;MAF_USDA=1.639
NC_035092.1	2445738	.	A	G	.	.	MAF_INRAE=18.354
NC_035092.1	2445778	.	G	A	.	.	MAF_INRAE=12.5
NC_035092.1	2445807	.	A	C	.	.	MAF_INRAE=5.263
NC_035092.1	2445817	.	C	A	.	.	MAF_INRAE=2.5
NC_035092.1	2445820	.	G	T	.	.	MAF_INRAE=28.333
NC_035092.1	2445832	.	C	A	.	.	MAF_INRAE=38.608
NC_035092.1	2445834	.	T	A	.	.	MAF_USDA=4.098
NC_035092.1	2445835	.	T	G	.	.	MAF_INRAE=14.167;MAF_USDA=6.25
NC_035092.1	2445859	.	T	G	.	.	MAF_INRAE=14.167;MAF_USDA=4.098
NC_035092.1	2445860	.	T	A	.	.	MAF_INRAE=46.667
NC_035092.1	2445861	.	T	A	.	.	MAF_INRAE=46.667
NC_035092.1	2445864	.	A	T	.	.	MAF_INRAE=17.5;MAF_USDA=18.75
NC_035092.1	2445870	.	T	C	.	.	MAF_INRAE=26.667
NC_035092.1	2445882	.	G	A	.	.	MAF_USDA=10.417
NC_035092.1	2445899	.	G	T	.	.	MAF_USDA=17.059
NC_035092.1	2445927	.	A	C	.	.	MAF_INRAE=40.0
NC_035092.1	2445930	.	C	T	.	.	MAF_INRAE=49.167;MAF_USDA=35.417
NC_035092.1	2445940	.	C	G	.	.	MAF_USDA=12.5
NC_035092.1	2445947	.	A	C	.	.	MAF_INRAE=45.833;MAF_USDA=16.667
NC_035092.1	2445948	.	C	A	.	.	MAF_INRAE=16.667
NC_035092.1	2445953	.	C	T	.	.	MAF_USDA=12.5
NC_035092.1	2445955	.	T	A	.	.	MAF_INRAE=4.167;MAF_USDA=4.098
NC_035092.1	2446001	.	T	A	.	.	MAF_INRAE=3.333
NC_035092.1	2446006	.	G	A	.	.	MAF_USDA=9.836
NC_035092.1	2446070	.	A	C	.	.	MAF_USDA=14.583
NC_035092.1	2446081	.	T	C	.	.	MAF_USDA=10.417
NC_035092.1	2446210	.	G	T	.	.	MAF_USDA=8.696
NC_035092.1	2446213	.	T	C	.	.	MAF_USDA=17.391
NC_035092.1	2446239	.	T	C	.	.	MAF_USDA=10.417
NC_035092.1	2446260	.	G	T	.	.	MAF_USDA=4.118
NC_035092.1	2446271	.	T	A	.	.	MAF_USDA=4.706
NC_035092.1	2446280	.	T	G	.	.	MAF_USDA=3.529
NC_035092.1	2446284	.	G	T	.	.	MAF_INRAE=3.333;MAF_USDA=2.459
NC_035092.1	2446286	.	A	C	.	.	MAF_USDA=16.471
NC_035092.1	2446287	.	C	A	.	.	MAF_USDA=16.471
NC_035092.1	2446297	.	A	T	.	.	MAF_USDA=6.25
NC_035092.1	2446300	.	C	T	.	.	MAF_USDA=20.833
NC_035092.1	2446330	.	C	T	.	.	MAF_USDA=8.333
NC_035092.1	2446349	.	C	T	.	.	MAF_USDA=9.836
NC_035092.1	2446359	.	A	G	.	.	MAF_USDA=18.235
NC_035092.1	2446360	.	C	G	.	.	MAF_INRAE=5.263
NC_035092.1	2446366	.	G	A	.	.	MAF_USDA=4.167
NC_035092.1	2446416	.	G	C	.	.	MAF_USDA=2.459
NC_035092.1	2446417	.	A	C	.	.	MAF_USDA=1.639
NC_035092.1	2446419	.	G	A	.	.	MAF_INRAE=5.263;MAF_USDA=2.083
NC_035092.1	2446432	.	C	T	.	.	MAF_INRAE=1.667;MAF_USDA=19.672
NC_035092.1	2446433	.	T	A	.	.	MAF_INRAE=13.158;MAF_USDA=13.529
NC_035092.1	2446451	.	G	A	.	.	MAF_INRAE=17.089;MAF_USDA=4.167
NC_035092.1	2446455	.	G	A	.	.	MAF_USDA=2.459
NC_035092.1	2446467	.	T	C	.	.	MAF_INRAE=15.0;MAF_USDA=22.941
NC_035092.1	2446480	.	T	G	.	.	MAF_USDA=4.918
NC_035092.1	2446485	.	C	T	.	.	MAF_INRAE=2.5
NC_035092.1	2446488	.	A	G	.	.	MAF_INRAE=3.333
NC_035092.1	2446495	.	G	C	.	.	MAF_INRAE=41.139;MAF_USDA=48.824
NC_035092.1	2446515	.	T	C	.	.	MAF_INRAE=38.333;MAF_USDA=35.294
NC_035092.1	2446542	.	T	A	.	.	MAF_INRAE=2.5;MAF_USDA=1.639
NC_035092.1	2446548	.	G	A	.	.	MAF_INRAE=2.5;MAF_USDA=1.639
NC_035092.1	2446570	.	C	T	.	.	MAF_INRAE=26.582;MAF_USDA=15.882
NC_035092.1	2446575	.	G	A	.	.	MAF_INRAE=3.333
NC_035092.1	2446580	.	G	A	.	.	MAF_USDA=2.459
NC_035092.1	2446582	.	A	C	.	.	MAF_INRAE=3.333
NC_035092.1	2446583	.	T	A	.	.	MAF_INRAE=3.333
NC_035092.1	2446586	.	C	G	.	.	MAF_USDA=4.706
NC_035092.1	2446595	.	T	G	.	.	MAF_INRAE=14.557;MAF_USDA=12.353
NC_035092.1	2446604	.	G	T	.	.	MAF_INRAE=31.579
NC_035092.1	2446612	.	T	G	.	.	MAF_INRAE=5.063;MAF_USDA=7.647
NC_035092.1	2446628	.	T	A	.	.	MAF_USDA=24.118
NC_035092.1	2446657	.	G	T	.	.	MAF_INRAE=26.316;MAF_USDA=1.639
NC_035092.1	2446665	.	A	G	.	.	MAF_USDA=30.0
NC_035092.1	2446668	.	T	C	.	.	MAF_USDA=7.377
NC_035092.1	2446669	.	G	T	.	.	MAF_INRAE=31.579;MAF_USDA=21.176
NC_035092.1	2446700	.	G	T	.	.	MAF_USDA=15.294
NC_035092.1	2446720	.	G	A	.	.	MAF_USDA=16.393
NC_035092.1	2446806	.	G	T	.	.	MAF_USDA=45.833
NC_035092.1	2446811	.	C	A	.	.	MAF_USDA=45.652
NC_035092.1	2447904	.	T	C	.	.	MAF_USDA=45.294
NC_035092.1	2447939	.	G	C	.	.	MAF_USDA=20.0
NC_035092.1	2447979	.	G	C	.	.	MAF_USDA=12.295
NC_035092.1	2447998	.	A	C	.	.	MAF_USDA=12.941
NC_035092.1	2448054	.	A	C	.	.	MAF_USDA=11.475
NC_035092.1	2448078	.	C	T	.	.	MAF_USDA=7.377
NC_035092.1	2448100	.	G	A	.	.	MAF_INRAE=42.105;MAF_USDA=10.588
NC_035092.1	2448153	.	C	T	.	.	MAF_USDA=12.5
NC_035092.1	2448171	.	C	T	.	.	MAF_USDA=5.882
NC_035092.1	2448172	.	G	A	.	.	MAF_USDA=4.118
NC_035092.1	2448234	.	G	C	.	.	MAF_INRAE=4.167
NC_035092.1	2448246	.	C	G	.	.	MAF_INRAE=4.167
NC_035092.1	2448248	.	G	C	.	.	MAF_INRAE=34.81
NC_035092.1	2448255	.	T	G	.	.	MAF_INRAE=32.911
NC_035092.1	2448258	.	C	T	.	.	MAF_INRAE=1.667
NC_035092.1	2448275	.	T	C	.	.	MAF_INRAE=1.667
NC_035092.1	2448317	.	T	A	.	.	MAF_INRAE=26.316
NC_035092.1	2448547	.	G	T	.	.	MAF_USDA=4.706
NC_035092.1	2448559	.	C	T	.	.	MAF_INRAE=31.579;MAF_USDA=35.882
NC_035092.1	2448572	.	G	T	.	.	MAF_INRAE=11.392;MAF_USDA=18.824
NC_035092.1	2448670	.	T	G	.	.	MAF_USDA=12.5
NC_035092.1	2448675	.	T	G	.	.	MAF_INRAE=17.722
NC_035092.1	2448692	.	C	T	.	.	MAF_INRAE=17.722
NC_035092.1	2448699	.	T	G	.	.	MAF_INRAE=1.667;MAF_USDA=8.197
NC_035092.1	2448700	.	G	T	.	.	MAF_INRAE=17.722
NC_035092.1	2448703	.	G	T	.	.	MAF_INRAE=20.833;MAF_USDA=37.059
NC_035092.1	2448716	.	T	C	.	.	MAF_INRAE=3.333
NC_035092.1	2448753	.	A	T	.	.	MAF_INRAE=1.667;MAF_USDA=21.765
NC_035092.1	2448774	.	G	T	.	.	MAF_INRAE=35.443;MAF_USDA=8.824
NC_035092.1	2448783	.	A	T	.	.	MAF_INRAE=17.722
NC_035092.1	2448823	.	C	T	.	.	MAF_INRAE=10.127;MAF_USDA=1.639
NC_035092.1	2448828	.	T	C	.	.	MAF_INRAE=10.127;MAF_USDA=1.639
NC_035092.1	2448830	.	C	T	.	.	MAF_INRAE=10.0;MAF_USDA=1.639
NC_035092.1	2448834	.	G	T	.	.	MAF_INRAE=10.0;MAF_USDA=1.639
NC_035092.1	2448835	.	A	T	.	.	MAF_INRAE=10.0;MAF_USDA=1.639
NC_035092.1	2448838	.	C	T	.	.	MAF_USDA=2.083
NC_035092.1	2448840	.	C	T	.	.	MAF_INRAE=10.127;MAF_USDA=1.667
NC_035092.1	2448850	.	T	C	.	.	MAF_INRAE=1.667;MAF_USDA=21.429
NC_035092.1	2448857	.	G	A	.	.	MAF_INRAE=1.667;MAF_USDA=22.024
NC_035092.1	2448884	.	T	A	.	.	MAF_INRAE=43.038;MAF_USDA=44.706
NC_035092.1	2448893	.	T	G	.	.	MAF_INRAE=4.167;MAF_USDA=13.115
NC_035092.1	2448898	.	C	A	.	.	MAF_USDA=1.765
NC_035092.1	2448905	.	G	T	.	.	MAF_INRAE=17.089
NC_035092.1	2448906	.	G	T	.	.	MAF_INRAE=2.5
NC_035092.1	2448923	.	C	A	.	.	MAF_USDA=2.353
NC_035092.1	2448948	.	G	T	.	.	MAF_USDA=2.459
NC_035092.1	2448955	.	A	G	.	.	MAF_INRAE=8.333;MAF_USDA=8.197
NC_035092.1	2448960	.	G	C	.	.	MAF_USDA=2.353
NC_035092.1	2448974	.	G	T	.	.	MAF_USDA=1.639
NC_035092.1	2449010	.	A	G	.	.	MAF_INRAE=19.167;MAF_USDA=37.059
NC_035092.1	2449048	.	C	T	.	.	MAF_INRAE=13.333
NC_035092.1	2449114	.	C	A	.	.	MAF_USDA=35.417
NC_035092.1	2449141	.	G	T	.	.	MAF_USDA=21.765
NC_035092.1	2449144	.	C	A	.	.	MAF_USDA=11.765
NC_035092.1	2449145	.	G	C	.	.	MAF_USDA=21.765
NC_035092.1	2449161	.	G	A	.	.	MAF_INRAE=3.333
NC_035092.1	2449165	.	C	T	.	.	MAF_USDA=12.5
NC_035092.1	2449167	.	G	A	.	.	MAF_INRAE=7.5;MAF_USDA=22.917
NC_035092.1	2449180	.	G	T	.	.	MAF_INRAE=4.167;MAF_USDA=22.917
NC_035092.1	2449186	.	A	G	.	.	MAF_INRAE=4.167
NC_035092.1	2449205	.	C	T	.	.	MAF_INRAE=7.5
NC_035092.1	2449209	.	G	T	.	.	MAF_INRAE=10.0
NC_035092.1	2449218	.	G	A	.	.	MAF_INRAE=10.833;MAF_USDA=13.934
NC_035092.1	2449225	.	A	G	.	.	MAF_INRAE=10.833
NC_035092.1	2449231	.	A	C	.	.	MAF_INRAE=10.833
NC_035092.1	2449248	.	A	T	.	.	MAF_INRAE=5.0;MAF_USDA=1.639
NC_035092.1	2449249	.	C	T	.	.	MAF_INRAE=1.667;MAF_USDA=25.0
NC_035092.1	2449250	.	T	C	.	.	MAF_USDA=6.25
NC_035092.1	2449252	.	T	C	.	.	MAF_USDA=12.5
NC_035092.1	2449254	.	A	G	.	.	MAF_INRAE=3.333;MAF_USDA=12.295
NC_035092.1	2449256	.	T	A	.	.	MAF_USDA=1.639
NC_035092.1	2449258	.	G	T	.	.	MAF_USDA=1.639
NC_035092.1	2449264	.	G	C	.	.	MAF_USDA=2.459
NC_035092.1	2449284	.	C	T	.	.	MAF_INRAE=10.526;MAF_USDA=2.459
NC_035092.1	2449299	.	G	A	.	.	MAF_USDA=4.098
NC_035092.1	2449301	.	T	C	.	.	MAF_INRAE=44.937;MAF_USDA=37.059
NC_035092.1	2449311	.	G	A	.	.	MAF_INRAE=15.0
NC_035092.1	2449317	.	A	G	.	.	MAF_INRAE=10.526;MAF_USDA=1.639
NC_035092.1	2449320	.	G	T	.	.	MAF_INRAE=15.19
NC_035092.1	2449322	.	C	T	.	.	MAF_INRAE=10.526;MAF_USDA=2.459
NC_035092.1	2449323	.	G	A	.	.	MAF_USDA=9.412
NC_035092.1	2449325	.	C	T	.	.	MAF_INRAE=5.0
NC_035092.1	2449326	.	G	T	.	.	MAF_INRAE=5.0;MAF_USDA=25.0
NC_035092.1	2449327	.	T	C	.	.	MAF_USDA=8.333
NC_035092.1	2449328	.	T	C	.	.	MAF_INRAE=20.833;MAF_USDA=5.738
NC_035092.1	2449349	.	A	T	.	.	MAF_INRAE=4.167;MAF_USDA=13.934
NC_035092.1	2449357	.	C	T	.	.	MAF_INRAE=5.833;MAF_USDA=28.824
NC_035092.1	2449370	.	C	A	.	.	MAF_USDA=10.656
NC_035092.1	2449373	.	G	A	.	.	MAF_USDA=3.279
NC_035092.1	2449376	.	G	A	.	.	MAF_USDA=1.639
NC_035092.1	2449378	.	C	T	.	.	MAF_USDA=3.279
NC_035092.1	2449379	.	T	C	.	.	MAF_USDA=1.639
NC_035092.1	2449403	.	T	C	.	.	MAF_USDA=2.174
NC_035092.1	2449413	.	C	T	.	.	MAF_INRAE=17.722
NC_035092.1	2449424	.	G	A	.	.	MAF_INRAE=17.089
NC_035092.1	2449448	.	G	A	.	.	MAF_INRAE=10.526;MAF_USDA=2.459
NC_035092.1	2449457	.	A	C	.	.	MAF_INRAE=4.167
NC_035092.1	2449486	.	T	C	.	.	MAF_INRAE=17.722;MAF_USDA=2.083
NC_035092.1	2449493	.	C	T	.	.	MAF_INRAE=17.722
NC_035092.1	2449503	.	C	A	.	.	MAF_USDA=7.059
NC_035092.1	2449512	.	G	A	.	.	MAF_INRAE=17.722
NC_035092.1	2449527	.	A	C	.	.	MAF_INRAE=8.333;MAF_USDA=31.176
NC_035092.1	2449552	.	C	T	.	.	MAF_INRAE=17.089
NC_035092.1	2449557	.	G	T	.	.	MAF_INRAE=17.089
NC_035092.1	2449631	.	T	G	.	.	MAF_USDA=14.583
NC_035092.1	2449636	.	A	T	.	.	MAF_USDA=16.667
NC_035092.1	2449681	.	T	A	.	.	MAF_USDA=13.333
NC_035092.1	2449700	.	T	G	.	.	MAF_USDA=20.833
NC_035092.1	2449703	.	T	C	.	.	MAF_USDA=10.714
NC_035092.1	2449728	.	C	A	.	.	MAF_USDA=2.5
NC_035092.1	2449743	.	A	G	.	.	MAF_USDA=5.833
NC_035092.1	2449744	.	G	A	.	.	MAF_USDA=41.667
NC_035092.1	2449788	.	G	A	.	.	MAF_USDA=2.5
NC_035092.1	2449791	.	G	T	.	.	MAF_USDA=2.5
NC_035092.1	2449839	.	A	G	.	.	MAF_USDA=21.667
NC_035092.1	2449856	.	C	G	.	.	MAF_USDA=50.0
NC_035092.1	2449899	.	T	A	.	.	MAF_USDA=33.333
NC_035092.1	2450003	.	T	C	.	.	MAF_USDA=34.337
NC_035092.1	2450013	.	A	T	.	.	MAF_USDA=18.75
NC_035092.1	2450015	.	A	G	.	.	MAF_USDA=9.639
NC_035092.1	2450070	.	A	T	.	.	MAF_USDA=3.571
NC_035092.1	2450100	.	T	A	.	.	MAF_USDA=12.5
NC_035092.1	2450118	.	G	A	.	.	MAF_USDA=1.786
NC_035092.1	2450139	.	T	A	.	.	MAF_USDA=1.667
NC_035092.1	2450176	.	T	A	.	.	MAF_USDA=14.167
NC_035092.1	2450195	.	G	A	.	.	MAF_USDA=16.667
NC_035092.1	2450211	.	A	C	.	.	MAF_USDA=10.714
NC_035092.1	2450216	.	T	G	.	.	MAF_USDA=10.714
NC_035092.1	2450237	.	A	G	.	.	MAF_USDA=15.833
NC_035092.1	2450255	.	C	A	.	.	MAF_USDA=18.333
NC_035092.1	2450384	.	C	T	.	.	MAF_USDA=12.5
NC_035092.1	2450396	.	G	A	.	.	MAF_USDA=12.5
NC_035092.1	2450457	.	G	T	.	.	MAF_USDA=1.667
NC_035092.1	2450471	.	T	C	.	.	MAF_USDA=7.627
NC_035092.1	2450500	.	C	A	.	.	MAF_USDA=26.087
NC_035092.1	2450520	.	C	T	.	.	MAF_USDA=12.5
NC_035092.1	2450528	.	A	C	.	.	MAF_USDA=14.583
NC_035092.1	2450541	.	T	C	.	.	MAF_USDA=12.5
NC_035092.1	2450609	.	G	A	.	.	MAF_USDA=47.059
NC_035092.1	2450623	.	A	G	.	.	MAF_USDA=22.941
NC_035092.1	2450626	.	C	A	.	.	MAF_USDA=21.176
NC_035092.1	2450633	.	G	T	.	.	MAF_USDA=3.279
NC_035092.1	2450784	.	C	A	.	.	MAF_USDA=29.167
NC_035092.1	2450791	.	G	T	.	.	MAF_USDA=43.75
NC_035092.1	2452037	.	G	A	.	.	MAF_USDA=4.918
NC_035092.1	2452048	.	G	A	.	.	MAF_INRAE=26.316
NC_035092.1	2452098	.	A	G	.	.	MAF_INRAE=2.5
NC_035092.1	2452119	.	G	A	.	.	MAF_USDA=1.639
NC_035092.1	2452121	.	G	A	.	.	MAF_INRAE=10.127;MAF_USDA=3.279
NC_035092.1	2452162	.	G	C	.	.	MAF_USDA=1.639
NC_035092.1	2452206	.	T	C	.	.	MAF_USDA=1.639
NC_035092.1	2452247	.	T	G	.	.	MAF_INRAE=2.5
NC_035092.1	2452261	.	T	A	.	.	MAF_INRAE=17.722;MAF_USDA=1.639
NC_035092.1	2452266	.	A	C	.	.	MAF_INRAE=20.253;MAF_USDA=44.118
NC_035092.1	2452278	.	A	G	.	.	MAF_INRAE=2.5
NC_035092.1	2452292	.	T	C	.	.	MAF_INRAE=2.5;MAF_USDA=4.118
NC_035092.1	2452328	.	A	G	.	.	MAF_INRAE=20.253;MAF_USDA=49.405
NC_035092.1	2452348	.	G	T	.	.	MAF_INRAE=20.253;MAF_USDA=47.059
NC_035092.1	2452375	.	T	A	.	.	MAF_INRAE=8.861;MAF_USDA=4.118
NC_035092.1	2452385	.	C	A	.	.	MAF_INRAE=32.911;MAF_USDA=8.824
NC_035092.1	2452395	.	T	C	.	.	MAF_INRAE=17.722
NC_035092.1	2452400	.	T	A	.	.	MAF_INRAE=26.316;MAF_USDA=35.417
NC_035092.1	2452416	.	C	T	.	.	MAF_INRAE=34.81;MAF_USDA=12.941
NC_035092.1	2452429	.	T	G	.	.	MAF_INRAE=32.278;MAF_USDA=13.529
NC_035092.1	2452434	.	G	T	.	.	MAF_INRAE=32.278;MAF_USDA=9.412
NC_035092.1	2452473	.	A	T	.	.	MAF_INRAE=30.38;MAF_USDA=9.412
NC_035092.1	2452474	.	T	C	.	.	MAF_USDA=10.417
NC_035092.1	2452522	.	G	T	.	.	MAF_INRAE=34.167;MAF_USDA=4.918
NC_035092.1	2452528	.	C	T	.	.	MAF_INRAE=20.886;MAF_USDA=41.765
NC_035092.1	2452544	.	G	A	.	.	MAF_INRAE=33.544;MAF_USDA=20.833
NC_035092.1	2452547	.	T	G	.	.	MAF_INRAE=34.167;MAF_USDA=16.667
NC_035092.1	2452570	.	A	G	.	.	MAF_INRAE=20.886;MAF_USDA=42.353
NC_035092.1	2452572	.	A	G	.	.	MAF_INRAE=20.833;MAF_USDA=42.353
NC_035092.1	2452585	.	G	A	.	.	MAF_INRAE=47.468;MAF_USDA=37.647
NC_035092.1	2452589	.	A	G	.	.	MAF_USDA=12.5
NC_035092.1	2452605	.	T	A	.	.	MAF_INRAE=23.333;MAF_USDA=17.647
NC_035092.1	2452630	.	G	A	.	.	MAF_INRAE=32.911;MAF_USDA=8.235
NC_035092.1	2452633	.	C	A	.	.	MAF_INRAE=2.5
NC_035092.1	2452648	.	C	G	.	.	MAF_INRAE=23.333;MAF_USDA=16.471
NC_035092.1	2452655	.	C	T	.	.	MAF_INRAE=17.722
NC_035092.1	2452759	.	A	T	.	.	MAF_USDA=6.471
NC_035092.1	2452761	.	C	T	.	.	MAF_USDA=32.353
NC_035092.1	2452799	.	T	C	.	.	MAF_USDA=30.357
NC_035092.1	2452806	.	C	T	.	.	MAF_USDA=21.739
NC_035092.1	2452851	.	C	T	.	.	MAF_USDA=1.667
NC_035092.1	2452954	.	T	C	.	.	MAF_USDA=8.824
NC_035092.1	2452984	.	A	C	.	.	MAF_USDA=22.917
NC_035092.1	2453022	.	G	A	.	.	MAF_INRAE=10.526;MAF_USDA=31.25
NC_035092.1	2453024	.	T	C	.	.	MAF_USDA=39.583
NC_035092.1	2453029	.	A	G	.	.	MAF_INRAE=10.526;MAF_USDA=14.583
NC_035092.1	2453036	.	C	G	.	.	MAF_INRAE=10.526
NC_035092.1	2455260	.	T	C	.	.	MAF_USDA=45.833
NC_035092.1	2455288	.	C	A	.	.	MAF_USDA=35.417
NC_035092.1	2455301	.	G	T	.	.	MAF_USDA=12.5
NC_035092.1	2455371	.	G	A	.	.	MAF_USDA=17.857
NC_035092.1	2455372	.	G	T	.	.	MAF_USDA=17.857
NC_035092.1	2455384	.	G	A	.	.	MAF_USDA=19.048
NC_035092.1	2455443	.	T	G	.	.	MAF_INRAE=26.316;MAF_USDA=12.5
NC_035092.1	2455446	.	A	T	.	.	MAF_USDA=3.333
NC_035092.1	2455453	.	A	T	.	.	MAF_INRAE=26.316;MAF_USDA=13.095
NC_035092.1	2455492	.	A	T	.	.	MAF_INRAE=2.5
NC_035092.1	2455567	.	A	C	.	.	MAF_USDA=9.412
NC_035092.1	2455604	.	G	A	.	.	MAF_USDA=5.294
NC_035092.1	2455618	.	T	G	.	.	MAF_USDA=10.656
NC_035092.1	2455625	.	G	T	.	.	MAF_INRAE=8.861;MAF_USDA=19.412
NC_035092.1	2455633	.	C	T	.	.	MAF_INRAE=32.911;MAF_USDA=22.917
NC_035092.1	2455658	.	G	A	.	.	MAF_USDA=5.294
NC_035092.1	2455673	.	A	G	.	.	MAF_INRAE=31.013;MAF_USDA=21.176
NC_035092.1	2455676	.	T	C	.	.	MAF_INRAE=25.0;MAF_USDA=21.176
NC_035092.1	2455691	.	C	T	.	.	MAF_INRAE=31.013;MAF_USDA=15.294
NC_035092.1	2455692	.	C	A	.	.	MAF_INRAE=25.0;MAF_USDA=15.294
NC_035092.1	2455698	.	T	A	.	.	MAF_USDA=5.294
NC_035092.1	2455707	.	G	A	.	.	MAF_INRAE=36.076;MAF_USDA=29.412
NC_035092.1	2455709	.	C	T	.	.	MAF_USDA=13.934
NC_035092.1	2455731	.	G	T	.	.	MAF_USDA=5.294
NC_035092.1	2455770	.	G	C	.	.	MAF_INRAE=32.278;MAF_USDA=14.118
NC_035092.1	2455783	.	A	C	.	.	MAF_USDA=4.706
NC_035092.1	2455820	.	C	A	.	.	MAF_USDA=3.529
NC_035092.1	2455831	.	C	T	.	.	MAF_INRAE=9.494;MAF_USDA=8.824
NC_035092.1	2455862	.	C	A	.	.	MAF_INRAE=32.278;MAF_USDA=14.706
NC_035092.1	2455864	.	T	A	.	.	MAF_INRAE=34.167;MAF_USDA=14.118
NC_035092.1	2455934	.	C	G	.	.	MAF_INRAE=32.911;MAF_USDA=8.235
NC_035092.1	2455944	.	G	A	.	.	MAF_INRAE=13.333;MAF_USDA=6.25
NC_035092.1	2455945	.	T	G	.	.	MAF_INRAE=10.526;MAF_USDA=10.0
NC_035092.1	2455949	.	G	A	.	.	MAF_USDA=1.639
NC_035092.1	2455957	.	G	A	.	.	MAF_USDA=3.279
NC_035092.1	2455988	.	A	G	.	.	MAF_USDA=15.294
NC_035092.1	2456121	.	C	T	.	.	MAF_USDA=2.459
NC_035092.1	2456128	.	C	T	.	.	MAF_USDA=4.118
NC_035092.1	2456154	.	C	A	.	.	MAF_INRAE=5.263;MAF_USDA=10.0
NC_035092.1	2456176	.	A	T	.	.	MAF_INRAE=35.443;MAF_USDA=21.765
NC_035092.1	2456180	.	T	A	.	.	MAF_USDA=6.557
NC_035092.1	2456207	.	G	C	.	.	MAF_INRAE=1.667;MAF_USDA=10.0
NC_035092.1	2456208	.	C	T	.	.	MAF_INRAE=34.81;MAF_USDA=21.765
NC_035092.1	2456209	.	C	T	.	.	MAF_INRAE=1.667;MAF_USDA=10.0
NC_035092.1	2456222	.	A	G	.	.	MAF_USDA=2.459
NC_035092.1	2456253	.	A	C	.	.	MAF_INRAE=5.263
NC_035092.1	2456276	.	A	G	.	.	MAF_INRAE=15.789;MAF_USDA=6.25
NC_035092.1	2456280	.	T	G	.	.	MAF_INRAE=40.833;MAF_USDA=35.882
NC_035092.1	2456293	.	C	A	.	.	MAF_INRAE=44.937;MAF_USDA=35.294
NC_035092.1	2456304	.	A	T	.	.	MAF_INRAE=47.468;MAF_USDA=45.294
NC_035092.1	2456321	.	C	A	.	.	MAF_INRAE=10.526;MAF_USDA=2.459
NC_035092.1	2456364	.	T	G	.	.	MAF_INRAE=46.835;MAF_USDA=45.882
NC_035092.1	2456365	.	A	G	.	.	MAF_INRAE=5.833;MAF_USDA=11.475
NC_035092.1	2456377	.	G	C	.	.	MAF_USDA=5.738
NC_035092.1	2456386	.	A	C	.	.	MAF_INRAE=46.835;MAF_USDA=50.0
NC_035092.1	2456398	.	T	C	.	.	MAF_USDA=12.5
NC_035092.1	2456488	.	C	T	.	.	MAF_INRAE=46.835
NC_035092.1	2456502	.	A	T	.	.	MAF_INRAE=46.835;MAF_USDA=48.235
NC_035092.1	2456511	.	C	T	.	.	MAF_USDA=5.882
NC_035092.1	2456550	.	C	T	.	.	MAF_INRAE=31.579
NC_035092.1	2456551	.	A	G	.	.	MAF_USDA=47.647
NC_035092.1	2456565	.	T	A	.	.	MAF_USDA=3.279
NC_035092.1	2456597	.	T	A	.	.	MAF_INRAE=27.848;MAF_USDA=8.197
NC_035092.1	2456635	.	T	A	.	.	MAF_USDA=6.471
NC_035092.1	2456649	.	T	G	.	.	MAF_USDA=6.471
NC_035092.1	2456651	.	G	C	.	.	MAF_USDA=6.471
NC_035092.1	2456710	.	G	T	.	.	MAF_USDA=6.471
NC_035092.1	2456718	.	A	T	.	.	MAF_USDA=10.0
NC_035092.1	2456730	.	G	T	.	.	MAF_USDA=1.639
NC_035092.1	2456742	.	C	T	.	.	MAF_INRAE=10.526;MAF_USDA=3.279
NC_035092.1	2456744	.	G	T	.	.	MAF_USDA=12.5
NC_035092.1	2456751	.	A	C	.	.	MAF_INRAE=15.833;MAF_USDA=15.294
NC_035092.1	2456779	.	A	C	.	.	MAF_INRAE=30.38;MAF_USDA=25.882
NC_035092.1	2456808	.	C	T	.	.	MAF_USDA=1.639
NC_035092.1	2456809	.	G	T	.	.	MAF_INRAE=44.304;MAF_USDA=47.647
NC_035092.1	2456810	.	G	T	.	.	MAF_USDA=1.639
NC_035092.1	2456817	.	CA	CG	.	.	MAF_USDA=20.833
NC_035092.1	2456818	.	A	G	.	.	MAF_USDA=9.836
NC_035092.1	2456823	.	A	T	.	.	MAF_INRAE=46.835;MAF_USDA=45.882
NC_035092.1	2456830	.	T	A	.	.	MAF_USDA=1.639
NC_035092.1	2456844	.	T	C	.	.	MAF_INRAE=46.835;MAF_USDA=44.118
NC_035092.1	2456851	.	G	T	.	.	MAF_INRAE=10.526;MAF_USDA=7.059
NC_035092.1	2456864	.	T	C	.	.	MAF_INRAE=44.304;MAF_USDA=49.412
NC_035092.1	2456910	.	G	C	.	.	MAF_USDA=10.0
NC_035092.1	2456955	.	C	G	.	.	MAF_INRAE=2.5
NC_035092.1	2457061	.	C	G	.	.	MAF_INRAE=10.127;MAF_USDA=11.176
NC_035092.1	2457082	.	G	T	.	.	MAF_USDA=2.459
NC_035092.1	2457103	.	C	T	.	.	MAF_INRAE=6.329;MAF_USDA=15.882
NC_035092.1	2457107	.	C	A	.	.	MAF_INRAE=23.333
NC_035092.1	2457112	.	C	A	.	.	MAF_USDA=12.5
NC_035092.1	2457120	.	GGTTGCTATGGGGTGTTTC	GGTTGCTATGGGGTGTTTA	.	.	MAF_USDA=37.5
NC_035092.1	2457172	.	T	C	.	.	MAF_INRAE=3.797
NC_035092.1	2457181	.	G	A	.	.	MAF_USDA=4.098
NC_035092.1	2457787	.	C	T	.	.	MAF_USDA=8.696
NC_035092.1	2457795	.	C	T	.	.	MAF_USDA=30.435
NC_035092.1	2457802	.	G	C	.	.	MAF_USDA=34.783
NC_035092.1	2457809	.	T	C	.	.	MAF_USDA=47.826
NC_035092.1	2457842	.	A	C	.	.	MAF_USDA=39.13
NC_035092.1	2457851	.	G	A	.	.	MAF_USDA=21.739
NC_035092.1	2457862	.	C	A	.	.	MAF_USDA=10.87
NC_035092.1	2457887	.	G	T	.	.	MAF_USDA=17.391
NC_035092.1	2457904	.	A	C	.	.	MAF_USDA=36.957
NC_035092.1	2457938	.	A	T	.	.	MAF_USDA=32.609
NC_035092.1	2457941	.	G	A	.	.	MAF_USDA=47.826
NC_035092.1	2457946	.	A	T	.	.	MAF_USDA=30.435
NC_035092.1	2457982	.	A	G	.	.	MAF_USDA=17.391
NC_035092.1	2457984	.	T	G	.	.	MAF_USDA=6.522
NC_035092.1	2457990	.	G	A	.	.	MAF_USDA=26.087
NC_035092.1	2457991	.	G	T	.	.	MAF_USDA=26.087
NC_035092.1	2457992	.	A	G	.	.	MAF_USDA=26.087
NC_035092.1	2458023	.	T	G	.	.	MAF_USDA=26.087
NC_035092.1	2458100	.	G	T	.	.	MAF_INRAE=2.5
NC_035092.1	2458124	.	A	T	.	.	MAF_USDA=2.174
NC_035092.1	2458134	.	C	T	.	.	MAF_USDA=10.417
NC_035092.1	2458946	.	TGG	TGA	.	.	MAF_USDA=6.25
NC_035092.1	2459053	.	A	C	.	.	MAF_USDA=33.333
NC_035092.1	2459058	.	T	C	.	.	MAF_USDA=12.5
NC_035092.1	2459072	.	G	A	.	.	MAF_USDA=4.098
NC_035092.1	2459099	.	T	A	.	.	MAF_USDA=27.059
NC_035092.1	2459111	.	A	C	.	.	MAF_USDA=6.25
NC_035092.1	2459131	.	C	T	.	.	MAF_USDA=11.31
NC_035092.1	2459132	.	A	C	.	.	MAF_USDA=11.905
NC_035092.1	2459168	.	T	A	.	.	MAF_USDA=33.929
NC_035092.1	2459173	.	A	G,C	.	.	MAF_INRAE=17.722;MAF_USDA=8.333
NC_035092.1	2459177	.	C	T	.	.	MAF_USDA=12.5
NC_035092.1	2459178	.	G	A	.	.	MAF_USDA=10.417
NC_035092.1	2459192	.	C	T	.	.	MAF_USDA=42.262
NC_035092.1	2459193	.	A	G	.	.	MAF_USDA=21.429
NC_035092.1	2459200	.	C	A	.	.	MAF_USDA=44.048
NC_035092.1	2459223	.	A	T	.	.	MAF_USDA=3.333
NC_035092.1	2459229	.	C	G	.	.	MAF_USDA=1.667
NC_035092.1	2459230	.	G	A	.	.	MAF_USDA=7.5
NC_035092.1	2459308	.	C	A	.	.	MAF_USDA=4.167
NC_035092.1	2459328	.	A	C	.	.	MAF_INRAE=48.734;MAF_USDA=43.452
NC_035092.1	2459347	.	A	G	.	.	MAF_INRAE=5.263
NC_035092.1	2459351	.	A	G	.	.	MAF_INRAE=5.0;MAF_USDA=2.5
NC_035092.1	2459361	.	T	C	.	.	MAF_INRAE=45.57;MAF_USDA=30.833
NC_035092.1	2459366	.	A	C	.	.	MAF_INRAE=5.263;MAF_USDA=25.595
NC_035092.1	2459379	.	C	G	.	.	MAF_INRAE=5.833;MAF_USDA=11.31
NC_035092.1	2459389	.	T	A	.	.	MAF_INRAE=11.392;MAF_USDA=6.25
NC_035092.1	2459432	.	G	A	.	.	MAF_INRAE=30.38;MAF_USDA=23.214
NC_035092.1	2459467	.	C	T	.	.	MAF_INRAE=30.38;MAF_USDA=33.133
NC_035092.1	2459484	.	C	G	.	.	MAF_USDA=2.542
NC_035092.1	2459492	.	C	T	.	.	MAF_USDA=5.085
NC_035092.1	2459533	.	C	A	.	.	MAF_USDA=5.0
NC_035092.1	2459556	.	T	C	.	.	MAF_INRAE=46.835;MAF_USDA=42.941
NC_035092.1	2459562	.	C	A	.	.	MAF_INRAE=46.835;MAF_USDA=42.941
NC_035092.1	2459614	.	T	A	.	.	MAF_USDA=33.333
NC_035092.1	2459726	.	C	T	.	.	MAF_USDA=6.522
NC_035092.1	2459740	.	T	C	.	.	MAF_USDA=8.696
NC_035092.1	2459775	.	A	G	.	.	MAF_USDA=16.667
NC_035092.1	2459779	.	G	T	.	.	MAF_USDA=8.333
NC_035092.1	2459791	.	G	A	.	.	MAF_INRAE=31.579;MAF_USDA=44.048
NC_035092.1	2459792	.	G	A	.	.	MAF_USDA=1.667
NC_035092.1	2459803	.	T	C	.	.	MAF_USDA=1.19
NC_035092.1	2459805	.	C	T	.	.	MAF_INRAE=10.526;MAF_USDA=11.905
NC_035092.1	2459816	.	G	C	.	.	MAF_INRAE=31.579;MAF_USDA=46.667
NC_035092.1	2459869	.	C	A	.	.	MAF_INRAE=15.789;MAF_USDA=15.476
NC_035092.1	2459872	.	T	G	.	.	MAF_USDA=15.476
NC_035092.1	2459887	.	A	G	.	.	MAF_USDA=38.69
NC_035092.1	2459907	.	G	A	.	.	MAF_USDA=38.69
NC_035092.1	2459930	.	G	A	.	.	MAF_USDA=45.238
NC_035092.1	2459939	.	A	T	.	.	MAF_USDA=40.854
NC_035092.1	2459941	.	G	T	.	.	MAF_USDA=4.167
NC_035092.1	2459962	.	G	T	.	.	MAF_USDA=18.75
NC_035092.1	2459964	.	C	A	.	.	MAF_USDA=6.25
NC_035092.1	2463167	.	C	A	.	.	MAF_INRAE=10.526;MAF_USDA=6.25
NC_035092.1	2463194	.	C	T	.	.	MAF_USDA=4.167
NC_035092.1	2463283	.	T	C	.	.	MAF_INRAE=5.263;MAF_USDA=23.81
NC_035092.1	2463289	.	A	G	.	.	MAF_USDA=45.238
NC_035092.1	2463294	.	C	A	.	.	MAF_USDA=1.667
NC_035092.1	2463305	.	C	A	.	.	MAF_USDA=4.167
NC_035092.1	2463308	.	A	G	.	.	MAF_USDA=22.024
NC_035092.1	2463324	.	C	T	.	.	MAF_USDA=20.833
NC_035092.1	2464993	.	G	A	.	.	MAF_INRAE=36.842;MAF_USDA=27.059
NC_035092.1	2465000	.	G	T	.	.	MAF_USDA=2.459
NC_035092.1	2465055	.	A	G	.	.	MAF_INRAE=36.842;MAF_USDA=27.647
NC_035092.1	2465071	.	C	T	.	.	MAF_USDA=9.016
NC_035092.1	2465113	.	C	T	.	.	MAF_INRAE=43.038;MAF_USDA=25.0
NC_035092.1	2465118	.	A	C	.	.	MAF_INRAE=13.291;MAF_USDA=17.262
NC_035092.1	2465127	.	G	A	.	.	MAF_USDA=7.738
NC_035092.1	2465156	.	T	A	.	.	MAF_INRAE=29.114;MAF_USDA=13.095
NC_035092.1	2465157	.	T	A	.	.	MAF_INRAE=25.0;MAF_USDA=13.69
NC_035092.1	2465169	.	A	C	.	.	MAF_USDA=4.098
NC_035092.1	2465404	.	A	G	.	.	MAF_INRAE=3.333
NC_035092.1	2465405	.	G	T	.	.	MAF_USDA=7.738
NC_035092.1	2465407	.	A	T	.	.	MAF_USDA=7.738
NC_035092.1	2465422	.	C	A	.	.	MAF_USDA=1.667
NC_035092.1	2465423	.	C	T	.	.	MAF_USDA=47.024
NC_035092.1	2465464	.	C	G	.	.	MAF_USDA=12.5
NC_035092.1	2465466	.	C	G	.	.	MAF_USDA=4.167
NC_035092.1	2465467	.	G	T	.	.	MAF_USDA=22.917
NC_035092.1	2465474	.	G	T	.	.	MAF_INRAE=5.263;MAF_USDA=31.25
NC_035092.1	2465481	.	G	C	.	.	MAF_INRAE=15.823;MAF_USDA=43.75
NC_035092.1	2465489	.	T	A	.	.	MAF_INRAE=5.833;MAF_USDA=9.016
NC_035092.1	2465498	.	C	T	.	.	MAF_INRAE=5.833;MAF_USDA=8.197
NC_035092.1	2465499	.	G	A	.	.	MAF_INRAE=8.861;MAF_USDA=3.279
NC_035092.1	2465501	.	T	C	.	.	MAF_INRAE=5.833;MAF_USDA=8.197
NC_035092.1	2465521	.	C	T	.	.	MAF_USDA=3.279
NC_035092.1	2465529	.	T	A	.	.	MAF_INRAE=29.114;MAF_USDA=20.492
NC_035092.1	2465544	.	C	A	.	.	MAF_INRAE=37.975;MAF_USDA=21.311
NC_035092.1	2465547	.	T	A	.	.	MAF_INRAE=31.667;MAF_USDA=20.492
NC_035092.1	2465554	.	G	T	.	.	MAF_INRAE=30.833;MAF_USDA=19.412
NC_035092.1	2465555	.	A	G	.	.	MAF_INRAE=30.833;MAF_USDA=19.412
NC_035092.1	2465557	.	G	C	.	.	MAF_INRAE=30.833;MAF_USDA=20.0
NC_035092.1	2465561	.	A	G	.	.	MAF_INRAE=30.833;MAF_USDA=19.412
NC_035092.1	2465562	.	C	T	.	.	MAF_INRAE=30.833;MAF_USDA=19.412
NC_035092.1	2465564	.	C	T	.	.	MAF_INRAE=36.667;MAF_USDA=18.824
NC_035092.1	2465576	.	C	T	.	.	MAF_INRAE=10.127;MAF_USDA=7.377
NC_035092.1	2465587	.	TCTGTC	TCTGTT	.	.	MAF_USDA=47.917
NC_035092.1	2465592	.	C	T	.	.	MAF_INRAE=43.038
NC_035092.1	2465604	.	C	T	.	.	MAF_INRAE=5.263;MAF_USDA=9.412
NC_035092.1	2465616	.	T	C	.	.	MAF_USDA=4.167
NC_035092.1	2465621	.	C	T	.	.	MAF_INRAE=29.114;MAF_USDA=17.059
NC_035092.1	2465625	.	G	A	.	.	MAF_INRAE=33.544;MAF_USDA=31.176
NC_035092.1	2465629	.	C	A	.	.	MAF_USDA=1.667
NC_035092.1	2465632	.	G	A	.	.	MAF_INRAE=42.405;MAF_USDA=47.024
NC_035092.1	2465653	.	C	T	.	.	MAF_USDA=12.353
NC_035092.1	2465657	.	T	C	.	.	MAF_INRAE=40.0;MAF_USDA=35.417
NC_035092.1	2465660	.	G	C	.	.	MAF_INRAE=9.494;MAF_USDA=4.118
NC_035092.1	2465677	.	C	T	.	.	MAF_INRAE=44.304;MAF_USDA=43.529
NC_035092.1	2465679	.	A	G	.	.	MAF_USDA=7.377
NC_035092.1	2465692	.	C	A	.	.	MAF_INRAE=17.722
NC_035092.1	2465695	.	A	T	.	.	MAF_USDA=7.377
NC_035092.1	2465724	.	C	T	.	.	MAF_INRAE=8.861;MAF_USDA=11.176
NC_035092.1	2465737	.	C	T	.	.	MAF_INRAE=42.105;MAF_USDA=38.235
NC_035092.1	2465791	.	T	G	.	.	MAF_INRAE=37.975;MAF_USDA=12.353
NC_035092.1	2465835	.	G	T	.	.	MAF_INRAE=8.861;MAF_USDA=8.235
NC_035092.1	2465851	.	C	T	.	.	MAF_USDA=2.459
NC_035092.1	2465853	.	G	A	.	.	MAF_USDA=3.529
NC_035092.1	2465907	.	G	T	.	.	MAF_INRAE=43.038;MAF_USDA=31.765
NC_035092.1	2465939	.	A	G	.	.	MAF_USDA=6.471
NC_035092.1	2465952	.	A	C	.	.	MAF_INRAE=5.263;MAF_USDA=12.353
NC_035092.1	2465960	.	T	C	.	.	MAF_INRAE=25.833;MAF_USDA=9.016
NC_035092.1	2465967	.	C	T	.	.	MAF_USDA=3.279
NC_035092.1	2465974	.	T	A	.	.	MAF_INRAE=5.263;MAF_USDA=13.529
NC_035092.1	2465992	.	C	A	.	.	MAF_INRAE=6.667
NC_035092.1	2465993	.	T	G	.	.	MAF_INRAE=7.5
NC_035092.1	2466001	.	C	T	.	.	MAF_INRAE=1.667
NC_035092.1	2466023	.	G	A	.	.	MAF_USDA=1.639
NC_035092.1	2466025	.	G	T	.	.	MAF_INRAE=19.167
NC_035092.1	2466030	.	C	T,A	.	.	MAF_INRAE=2.5;MAF_USDA=8.824
NC_035092.1	2466046	.	G	A	.	.	MAF_INRAE=5.0
NC_035092.1	2466050	.	G	A	.	.	MAF_INRAE=5.0
NC_035092.1	2466072	.	T	G	.	.	MAF_USDA=6.25
NC_035092.1	2466097	.	C	T	.	.	MAF_INRAE=2.632;MAF_USDA=8.824
NC_035092.1	2466111	.	C	T	.	.	MAF_INRAE=15.833
NC_035092.1	2466194	.	C	T	.	.	MAF_USDA=4.918
NC_035092.1	2466281	.	T	C	.	.	MAF_INRAE=37.342;MAF_USDA=25.882
NC_035092.1	2466303	.	T	G	.	.	MAF_INRAE=32.911;MAF_USDA=16.471
NC_035092.1	2466313	.	A	G	.	.	MAF_INRAE=8.861;MAF_USDA=4.118
NC_035092.1	2466314	.	C	T	.	.	MAF_INRAE=5.263
NC_035092.1	2466335	.	C	A	.	.	MAF_INRAE=10.127
NC_035092.1	2466336	.	T	C	.	.	MAF_INRAE=37.975;MAF_USDA=31.176
NC_035092.1	2466393	.	A	T	.	.	MAF_INRAE=36.076;MAF_USDA=24.706
NC_035092.1	2466408	.	C	A	.	.	MAF_INRAE=36.709;MAF_USDA=24.706
NC_035092.1	2466411	.	G	A	.	.	MAF_USDA=5.738
NC_035092.1	2466413	.	T	A	.	.	MAF_INRAE=36.667;MAF_USDA=24.118
NC_035092.1	2466416	.	C	T	.	.	MAF_INRAE=3.333;MAF_USDA=1.639
NC_035092.1	2466419	.	T	A	.	.	MAF_INRAE=36.709;MAF_USDA=31.765
NC_035092.1	2466456	.	G	A	.	.	MAF_USDA=1.765
NC_035092.1	2466470	.	T	G	.	.	MAF_INRAE=10.526
NC_035092.1	2466485	.	T	C	.	.	MAF_INRAE=5.833
NC_035092.1	2466514	.	A	G	.	.	MAF_INRAE=20.253;MAF_USDA=25.294
NC_035092.1	2466524	.	A	T	.	.	MAF_INRAE=29.114;MAF_USDA=29.412
NC_035092.1	2466526	.	T	A	.	.	MAF_INRAE=5.833;MAF_USDA=4.706
NC_035092.1	2466548	.	G	T	.	.	MAF_INRAE=41.772;MAF_USDA=28.235
NC_035092.1	2466571	.	G	T	.	.	MAF_INRAE=5.833
NC_035092.1	2466579	.	T	G	.	.	MAF_INRAE=5.833
NC_035092.1	2466587	.	A	T	.	.	MAF_USDA=12.5
NC_035092.1	2466596	.	T	C	.	.	MAF_INRAE=29.114;MAF_USDA=10.588
NC_035092.1	2466610	.	T	A	.	.	MAF_USDA=4.918
NC_035092.1	2466637	.	C	T	.	.	MAF_INRAE=37.975;MAF_USDA=15.882
NC_035092.1	2466639	.	T	C	.	.	MAF_USDA=12.5
NC_035092.1	2466653	.	G	A	.	.	MAF_INRAE=5.833;MAF_USDA=1.639
NC_035092.1	2466658	.	T	C	.	.	MAF_INRAE=9.494;MAF_USDA=18.75
NC_035092.1	2466686	.	C	T	.	.	MAF_INRAE=13.291;MAF_USDA=48.824
NC_035092.1	2466690	.	G	A	.	.	MAF_USDA=5.738
NC_035092.1	2466694	.	G	T	.	.	MAF_USDA=1.639
NC_035092.1	2466700	.	G	A	.	.	MAF_INRAE=13.291;MAF_USDA=45.882
NC_035092.1	2466727	.	G	T	.	.	MAF_USDA=1.639
NC_035092.1	2466778	.	C	T	.	.	MAF_USDA=38.235
NC_035092.1	2466859	.	G	T	.	.	MAF_USDA=16.379
NC_035092.1	2466863	.	A	G	.	.	MAF_USDA=2.586
NC_035092.1	2467525	.	A	G	.	.	MAF_USDA=1.639
NC_035092.1	2467530	.	A	C	.	.	MAF_USDA=4.098
NC_035092.1	2467536	.	A	C	.	.	MAF_USDA=9.412
NC_035092.1	2467562	.	G	C	.	.	MAF_INRAE=50.0;MAF_USDA=27.059
NC_035092.1	2467563	.	G	T	.	.	MAF_USDA=1.639
NC_035092.1	2467616	.	C	T	.	.	MAF_INRAE=8.861
NC_035092.1	2467640	.	C	T	.	.	MAF_INRAE=8.861;MAF_USDA=4.706
NC_035092.1	2467718	.	G	T	.	.	MAF_USDA=22.941
NC_035092.1	2467748	.	C	T	.	.	MAF_INRAE=37.342;MAF_USDA=12.941
NC_035092.1	2467769	.	C	T	.	.	MAF_USDA=2.083
NC_035092.1	2467809	.	C	T	.	.	MAF_USDA=6.471
NC_035092.1	2467852	.	C	T	.	.	MAF_INRAE=13.333;MAF_USDA=6.25
NC_035092.1	2467857	.	A	T	.	.	MAF_INRAE=5.833;MAF_USDA=1.639
NC_035092.1	2467875	.	C	T	.	.	MAF_INRAE=46.835;MAF_USDA=31.176
NC_035092.1	2467883	.	A	T	.	.	MAF_INRAE=46.835;MAF_USDA=45.882
NC_035092.1	2467886	.	C	T	.	.	MAF_USDA=24.118
NC_035092.1	2467892	.	C	A	.	.	MAF_USDA=35.417
NC_035092.1	2467893	.	A	G	.	.	MAF_INRAE=46.203;MAF_USDA=18.75
NC_035092.1	2467904	.	A	G	.	.	MAF_USDA=19.412
NC_035092.1	2467955	.	G	T	.	.	MAF_USDA=22.941
NC_035092.1	2467966	.	T	C	.	.	MAF_INRAE=15.789;MAF_USDA=50.0
NC_035092.1	2467986	.	G	A	.	.	MAF_INRAE=41.772;MAF_USDA=29.412
NC_035092.1	2468009	.	G	A	.	.	MAF_USDA=1.639
NC_035092.1	2468011	.	T	A	.	.	MAF_INRAE=42.405;MAF_USDA=39.412
NC_035092.1	2468019	.	A	T	.	.	MAF_USDA=1.639
NC_035092.1	2468040	.	A	C	.	.	MAF_USDA=1.639
NC_035092.1	2468106	.	T	C	.	.	MAF_USDA=2.459
NC_035092.1	2468145	.	A	T	.	.	MAF_INRAE=5.833;MAF_USDA=30.0
NC_035092.1	2468154	.	G	A	.	.	MAF_USDA=1.639
NC_035092.1	2468160	.	G	C	.	.	MAF_INRAE=46.835;MAF_USDA=31.765
NC_035092.1	2468175	.	G	A	.	.	MAF_INRAE=44.304;MAF_USDA=32.941
NC_035092.1	2468190	.	T	A	.	.	MAF_USDA=4.167
NC_035092.1	2468205	.	C	G	.	.	MAF_USDA=3.279
NC_035092.1	2468208	.	G	A	.	.	MAF_INRAE=46.835;MAF_USDA=31.765
NC_035092.1	2468227	.	C	T	.	.	MAF_USDA=14.706
NC_035092.1	2468235	.	G	A	.	.	MAF_INRAE=15.789;MAF_USDA=29.412
NC_035092.1	2468264	.	G	T	.	.	MAF_INRAE=5.833
NC_035092.1	2468278	.	G	A	.	.	MAF_INRAE=46.835
NC_035092.1	2468312	.	G	T	.	.	MAF_INRAE=47.368;MAF_USDA=7.647
NC_035092.1	2468342	.	A	T	.	.	MAF_USDA=11.176
NC_035092.1	2468481	.	C	G	.	.	MAF_INRAE=5.0
NC_035092.1	2468490	.	T	C	.	.	MAF_INRAE=5.0
NC_035092.1	2468504	.	T	A	.	.	MAF_INRAE=5.263;MAF_USDA=35.882
NC_035092.1	2468556	.	G	A	.	.	MAF_USDA=4.706
NC_035092.1	2468570	.	A	C	.	.	MAF_INRAE=47.468;MAF_USDA=30.12
NC_035092.1	2468589	.	C	A	.	.	MAF_USDA=12.5
NC_035092.1	2468593	.	G	A	.	.	MAF_INRAE=19.62;MAF_USDA=11.176
NC_035092.1	2468603	.	C	T	.	.	MAF_USDA=4.706
NC_035092.1	2468660	.	A	T	.	.	MAF_USDA=31.25
NC_035092.1	2468661	.	A	T	.	.	MAF_INRAE=29.114;MAF_USDA=8.537
NC_035092.1	2468675	.	T	C	.	.	MAF_INRAE=2.5
NC_035092.1	2468718	.	C	T	.	.	MAF_INRAE=2.5
NC_035092.1	2468722	.	T	A	.	.	MAF_INRAE=3.333
NC_035092.1	2468743	.	C	T	.	.	MAF_USDA=12.5
NC_035092.1	2468757	.	C	T	.	.	MAF_INRAE=14.167
NC_035092.1	2468782	.	C	T	.	.	MAF_INRAE=13.333;MAF_USDA=6.25
NC_035092.1	2468790	.	C	T	.	.	MAF_USDA=3.279
NC_035092.1	2468791	.	A	T	.	.	MAF_USDA=36.885
NC_035092.1	2468820	.	A	C	.	.	MAF_INRAE=46.203;MAF_USDA=48.824
NC_035092.1	2468855	.	C	T	.	.	MAF_INRAE=13.291;MAF_USDA=4.706
NC_035092.1	2468856	.	G	A	.	.	MAF_USDA=12.5
NC_035092.1	2468877	.	A	T	.	.	MAF_USDA=8.197
NC_035092.1	2468890	.	C	T	.	.	MAF_USDA=2.459
NC_035092.1	2468895	.	G	T	.	.	MAF_USDA=1.765
NC_035092.1	2468930	.	T	C	.	.	MAF_INRAE=13.291;MAF_USDA=2.353
NC_035092.1	2469007	.	G	C	.	.	MAF_USDA=12.5
NC_035092.1	2469013	.	C	T	.	.	MAF_USDA=14.583
NC_035092.1	2469026	.	G	T	.	.	MAF_USDA=1.639
NC_035092.1	2469040	.	G	T	.	.	MAF_USDA=4.918
NC_035092.1	2469055	.	A	C	.	.	MAF_USDA=1.639
NC_035092.1	2469060	.	C	G	.	.	MAF_INRAE=10.526
NC_035092.1	2469076	.	G	A	.	.	MAF_USDA=2.459
NC_035092.1	2469107	.	G	C	.	.	MAF_USDA=5.738
NC_035092.1	2469114	.	G	T	.	.	MAF_USDA=4.918
NC_035092.1	2469125	.	T	G	.	.	MAF_INRAE=10.526;MAF_USDA=4.706
NC_035092.1	2469159	.	G	A	.	.	MAF_USDA=9.836
NC_035092.1	2469161	.	T	G	.	.	MAF_USDA=3.279
NC_035092.1	2469199	.	C	T	.	.	MAF_USDA=12.5
NC_035092.1	2469206	.	G	A	.	.	MAF_USDA=1.639
NC_035092.1	2469209	.	G	C	.	.	MAF_USDA=14.583
NC_035092.1	2469212	.	A	C	.	.	MAF_USDA=10.417
NC_035092.1	2469216	.	G	A	.	.	MAF_USDA=1.639
NC_035092.1	2469219	.	A	G	.	.	MAF_USDA=10.417
NC_035092.1	2469227	.	C	T	.	.	MAF_USDA=1.639
NC_035092.1	2469230	.	G	A	.	.	MAF_USDA=4.918
NC_035092.1	2469235	.	C	T	.	.	MAF_USDA=1.639
NC_035092.1	2469237	.	G	A	.	.	MAF_INRAE=2.5
NC_035092.1	2469245	.	C	G	.	.	MAF_USDA=10.417
NC_035092.1	2469248	.	C	G	.	.	MAF_USDA=5.738
NC_035092.1	2469249	.	C	T	.	.	MAF_USDA=7.377
NC_035092.1	2469262	.	A	G	.	.	MAF_USDA=13.934
NC_035092.1	2469264	.	G	A	.	.	MAF_USDA=3.279
NC_035092.1	2469266	.	G	A	.	.	MAF_INRAE=16.667;MAF_USDA=37.5
NC_035092.1	2469269	.	A	G	.	.	MAF_USDA=10.656
NC_035092.1	2469270	.	C	T	.	.	MAF_USDA=4.098
NC_035092.1	2469279	.	C	T	.	.	MAF_USDA=10.417
NC_035092.1	2469280	.	A	G	.	.	MAF_USDA=15.294
NC_035092.1	2469305	.	T	C	.	.	MAF_USDA=10.417
NC_035092.1	2469308	.	C	T	.	.	MAF_USDA=4.706
NC_035092.1	2469315	.	C	T	.	.	MAF_USDA=4.098
NC_035092.1	2469322	.	C	T	.	.	MAF_INRAE=16.667
NC_035092.1	2469327	.	G	C	.	.	MAF_INRAE=3.333
NC_035092.1	2469335	.	C	A	.	.	MAF_USDA=10.417
NC_035092.1	2469336	.	G	A	.	.	MAF_USDA=16.667
NC_035092.1	2469346	.	T	G	.	.	MAF_INRAE=3.333;MAF_USDA=9.016
NC_035092.1	2469349	.	C	T	.	.	MAF_USDA=1.639
NC_035092.1	2469354	.	C	T	.	.	MAF_INRAE=45.0;MAF_USDA=45.833
NC_035092.1	2469358	.	T	G	.	.	MAF_INRAE=11.667
NC_035092.1	2469359	.	G	A	.	.	MAF_INRAE=10.833
NC_035092.1	2469364	.	T	G	.	.	MAF_INRAE=10.833
NC_035092.1	2469368	.	T	C	.	.	MAF_USDA=1.639
NC_035092.1	2469371	.	A	C	.	.	MAF_USDA=1.639
NC_035092.1	2469382	.	A	G	.	.	MAF_INRAE=7.5
NC_035092.1	2469387	.	C	T	.	.	MAF_USDA=12.5
NC_035092.1	2469396	.	G	A	.	.	MAF_USDA=2.5
NC_035092.1	2469406	.	C	A	.	.	MAF_INRAE=11.667
NC_035092.1	2469412	.	T	G	.	.	MAF_INRAE=4.167
NC_035092.1	2469418	.	T	C	.	.	MAF_USDA=7.5
NC_035092.1	2469420	.	C	A	.	.	MAF_INRAE=2.5
NC_035092.1	2469421	.	G	A	.	.	MAF_INRAE=10.0
NC_035092.1	2469422	.	C	T	.	.	MAF_INRAE=4.167
NC_035092.1	2469428	.	C	A	.	.	MAF_INRAE=4.167
NC_035092.1	2469433	.	A	G	.	.	MAF_USDA=10.833
NC_035092.1	2469454	.	T	C	.	.	MAF_USDA=6.25
NC_035092.1	2469458	.	T	A	.	.	MAF_USDA=4.167
NC_035092.1	2469470	.	T	A	.	.	MAF_USDA=1.667
NC_035092.1	2469489	.	G	A	.	.	MAF_USDA=3.333
NC_035092.1	2469504	.	A	G	.	.	MAF_USDA=16.667
NC_035092.1	2469526	.	T	C	.	.	MAF_USDA=7.377
NC_035092.1	2469531	.	G	T	.	.	MAF_USDA=8.333
NC_035092.1	2469535	.	A	G	.	.	MAF_INRAE=1.667
NC_035092.1	2469541	.	T	G	.	.	MAF_INRAE=1.667
NC_035092.1	2469550	.	G	A	.	.	MAF_INRAE=1.667
NC_035092.1	2469590	.	G	A	.	.	MAF_INRAE=15.833;MAF_USDA=18.75
NC_035092.1	2469621	.	G	A	.	.	MAF_USDA=8.333
NC_035092.1	2469632	.	T	G	.	.	MAF_INRAE=12.5;MAF_USDA=4.098
NC_035092.1	2469644	.	C	T	.	.	MAF_USDA=10.417
NC_035092.1	2469668	.	C	G	.	.	MAF_USDA=8.333
NC_035092.1	2469679	.	G	T	.	.	MAF_INRAE=17.722
NC_035092.1	2469680	.	A	C	.	.	MAF_INRAE=25.316;MAF_USDA=41.071
NC_035092.1	2469691	.	A	G	.	.	MAF_INRAE=25.316;MAF_USDA=45.833
NC_035092.1	2469717	.	G	A	.	.	MAF_USDA=8.333
NC_035092.1	2469732	.	C	T	.	.	MAF_USDA=2.459
NC_035092.1	2469747	.	G	A	.	.	MAF_USDA=8.333
NC_035092.1	2469769	.	A	T	.	.	MAF_USDA=4.918
NC_035092.1	2469774	.	G	A	.	.	MAF_INRAE=25.316;MAF_USDA=42.941
NC_035092.1	2469780	.	T	C	.	.	MAF_INRAE=25.316;MAF_USDA=45.882
NC_035092.1	2469811	.	A	G	.	.	MAF_INRAE=7.5;MAF_USDA=28.235
NC_035092.1	2469841	.	G	A	.	.	MAF_USDA=1.765
NC_035092.1	2469843	.	G	A	.	.	MAF_USDA=7.377
NC_035092.1	2469857	.	T	C	.	.	MAF_USDA=1.639
NC_035092.1	2469901	.	G	T	.	.	MAF_USDA=1.639
NC_035092.1	2469923	.	G	A	.	.	MAF_USDA=12.5
NC_035092.1	2469933	.	C	T	.	.	MAF_INRAE=29.747;MAF_USDA=18.824
NC_035092.1	2469934	.	T	A	.	.	MAF_INRAE=27.5;MAF_USDA=20.0
NC_035092.1	2469982	.	C	A	.	.	MAF_INRAE=49.367;MAF_USDA=44.706
NC_035092.1	2469990	.	C	A	.	.	MAF_INRAE=5.263
NC_035092.1	2470006	.	G	T	.	.	MAF_INRAE=20.253;MAF_USDA=26.471
NC_035092.1	2470060	.	G	A	.	.	MAF_INRAE=19.62;MAF_USDA=25.882
NC_035092.1	2470072	.	C	G	.	.	MAF_INRAE=34.177;MAF_USDA=48.824
NC_035092.1	2470107	.	T	A	.	.	MAF_INRAE=36.709;MAF_USDA=47.059
NC_035092.1	2470147	.	T	C	.	.	MAF_USDA=1.639
NC_035092.1	2470173	.	G	A	.	.	MAF_INRAE=34.177;MAF_USDA=38.824
NC_035092.1	2470180	.	C	A	.	.	MAF_USDA=3.279
NC_035092.1	2470201	.	G	A	.	.	MAF_USDA=12.5
NC_035092.1	2470235	.	G	C	.	.	MAF_USDA=3.529
NC_035092.1	2470239	.	A	T	.	.	MAF_USDA=5.882
NC_035092.1	2470281	.	G	C	.	.	MAF_USDA=4.167
NC_035092.1	2470305	.	G	C	.	.	MAF_USDA=4.167
NC_035092.1	2470369	.	T	A	.	.	MAF_USDA=16.667
NC_035092.1	2472542	.	A	T	.	.	MAF_USDA=4.167
NC_035092.1	2472543	.	G	A	.	.	MAF_USDA=12.5
NC_035092.1	2472546	.	A	T	.	.	MAF_USDA=6.25
NC_035092.1	2472549	.	G	C	.	.	MAF_USDA=41.667
NC_035092.1	2472594	.	C	A	.	.	MAF_USDA=18.75
NC_035092.1	2472600	.	C	G	.	.	MAF_USDA=16.667
NC_035092.1	2472603	.	T	A	.	.	MAF_USDA=8.333
NC_035092.1	2472700	.	G	T	.	.	MAF_USDA=46.429
NC_035092.1	2472934	.	T	G	.	.	MAF_USDA=7.059
NC_035092.1	2473039	.	G	T	.	.	MAF_INRAE=5.263;MAF_USDA=2.5
NC_035092.1	2473069	.	C	G	.	.	MAF_USDA=8.333
NC_035092.1	2473077	.	G	A	.	.	MAF_USDA=33.607
NC_035092.1	2473081	.	T	C	.	.	MAF_USDA=12.5
NC_035092.1	2473116	.	G	A	.	.	MAF_USDA=1.639
NC_035092.1	2473153	.	C	T	.	.	MAF_INRAE=1.667
NC_035092.1	2473173	.	T	C	.	.	MAF_INRAE=4.167
NC_035092.1	2473176	.	T	G	.	.	MAF_USDA=43.443
NC_035092.1	2473195	.	T	A	.	.	MAF_INRAE=15.833;MAF_USDA=11.176
NC_035092.1	2473216	.	C	A	.	.	MAF_USDA=2.941
NC_035092.1	2473268	.	G	A	.	.	MAF_USDA=1.765
NC_035092.1	2473269	.	C	G	.	.	MAF_USDA=1.765
NC_035092.1	2473302	.	C	A	.	.	MAF_USDA=14.583
NC_035092.1	2473319	.	G	T	.	.	MAF_USDA=14.583
NC_035092.1	2473365	.	T	G	.	.	MAF_USDA=5.738
NC_035092.1	2473369	.	G	A	.	.	MAF_USDA=7.059
NC_035092.1	2473371	.	C	T	.	.	MAF_USDA=35.417
NC_035092.1	2473392	.	G	T	.	.	MAF_USDA=2.083
NC_035092.1	2473425	.	C	T	.	.	MAF_INRAE=21.053;MAF_USDA=19.412
NC_035092.1	2473430	.	A	G	.	.	MAF_USDA=1.639
NC_035092.1	2473470	.	A	T	.	.	MAF_USDA=38.793
NC_035092.1	2473472	.	T	A	.	.	MAF_USDA=45.833
NC_035092.1	2473475	.	T	C	.	.	MAF_INRAE=13.333;MAF_USDA=4.167
NC_035092.1	2473488	.	A	T	.	.	MAF_USDA=12.5
NC_035092.1	2473489	.	C	A	.	.	MAF_USDA=5.294
NC_035092.1	2473493	.	T	G	.	.	MAF_USDA=12.5
NC_035092.1	2473557	.	T	C	.	.	MAF_INRAE=36.842;MAF_USDA=45.294
NC_035092.1	2473563	.	C	T	.	.	MAF_INRAE=36.842;MAF_USDA=45.882
NC_035092.1	2473565	.	G	C	.	.	MAF_USDA=2.353
NC_035092.1	2473567	.	C	T	.	.	MAF_USDA=46.429
NC_035092.1	2473568	.	A	G	.	.	MAF_USDA=26.667
NC_035092.1	2473613	.	A	G	.	.	MAF_USDA=45.833
NC_035092.1	2473623	.	C	A	.	.	MAF_USDA=33.333
NC_035092.1	2473631	.	T	C	.	.	MAF_USDA=45.294
NC_035092.1	2473676	.	C	T	.	.	MAF_USDA=10.417
NC_035092.1	2473677	.	G	A	.	.	MAF_USDA=2.353
NC_035092.1	2473682	.	A	G	.	.	MAF_USDA=5.294
NC_035092.1	2473696	.	T	A	.	.	MAF_INRAE=20.886
NC_035092.1	2473708	.	A	T	.	.	MAF_USDA=48.235
NC_035092.1	2473719	.	T	A	.	.	MAF_USDA=10.417
NC_035092.1	2473722	.	T	A	.	.	MAF_USDA=42.353
NC_035092.1	2473723	.	T	A	.	.	MAF_USDA=41.765
NC_035092.1	2473765	.	C	A	.	.	MAF_USDA=13.529
NC_035092.1	2473781	.	G	A	.	.	MAF_USDA=18.852
NC_035092.1	2473794	.	G	A	.	.	MAF_USDA=2.353
NC_035092.1	2473830	.	T	C	.	.	MAF_INRAE=36.842;MAF_USDA=45.294
NC_035092.1	2473837	.	G	A	.	.	MAF_INRAE=5.263
NC_035092.1	2473844	.	T	G	.	.	MAF_USDA=4.167
NC_035092.1	2473884	.	G	A	.	.	MAF_USDA=12.5
NC_035092.1	2473905	.	A	T	.	.	MAF_INRAE=36.842;MAF_USDA=45.833
NC_035092.1	2474028	.	T	A	.	.	MAF_USDA=50.0
NC_035092.1	2474029	.	T	A	.	.	MAF_USDA=5.738
NC_035092.1	2474040	.	C	A	.	.	MAF_USDA=3.279
NC_035092.1	2474043	.	T	A	.	.	MAF_USDA=48.824
NC_035092.1	2474112	.	C	A	.	.	MAF_INRAE=36.842;MAF_USDA=40.0
NC_035092.1	2474148	.	C	A	.	.	MAF_INRAE=36.842;MAF_USDA=10.588
NC_035092.1	2474155	.	T	G	.	.	MAF_INRAE=36.842;MAF_USDA=29.412
NC_035092.1	2474189	.	T	C	.	.	MAF_INRAE=36.842;MAF_USDA=18.75
NC_035092.1	2474196	.	G	A	.	.	MAF_INRAE=36.842;MAF_USDA=18.75
NC_035092.1	2475060	.	T	G	.	.	MAF_USDA=33.333
NC_035092.1	2475066	.	A	C	.	.	MAF_USDA=33.333
NC_035092.1	2475070	.	G	A	.	.	MAF_USDA=31.25
NC_035092.1	2475072	.	G	A	.	.	MAF_USDA=33.333
NC_035092.1	2475076	.	A	G	.	.	MAF_USDA=31.25
NC_035092.1	2475079	.	C	T	.	.	MAF_USDA=33.333
NC_035092.1	2475085	.	C	T	.	.	MAF_USDA=16.667
NC_035092.1	2475091	.	G	A	.	.	MAF_USDA=14.583
NC_035092.1	2475093	.	G	T	.	.	MAF_USDA=12.5
NC_035092.1	2475164	.	T	C	.	.	MAF_USDA=5.085
NC_035092.1	2475794	.	C	T	.	.	MAF_USDA=6.25
NC_035092.1	2475797	.	C	T	.	.	MAF_USDA=6.25
NC_035092.1	2475874	.	CTTT	CTTA	.	.	MAF_USDA=29.167
NC_035092.1	2475905	.	C	A	.	.	MAF_USDA=6.557
NC_035092.1	2475928	.	T	C	.	.	MAF_INRAE=47.368;MAF_USDA=26.471
NC_035092.1	2475959	.	C	A	.	.	MAF_USDA=2.459
NC_035092.1	2476007	.	A	C	.	.	MAF_INRAE=10.759;MAF_USDA=19.412
NC_035092.1	2476032	.	C	T	.	.	MAF_INRAE=39.873;MAF_USDA=29.412
NC_035092.1	2476043	.	C	T	.	.	MAF_INRAE=9.167;MAF_USDA=3.279
NC_035092.1	2476053	.	A	T	.	.	MAF_INRAE=10.0;MAF_USDA=20.588
NC_035092.1	2476074	.	G	C	.	.	MAF_INRAE=44.304;MAF_USDA=31.176
NC_035092.1	2476089	.	G	T	.	.	MAF_USDA=3.279
NC_035092.1	2476098	.	C	T	.	.	MAF_INRAE=35.443;MAF_USDA=27.059
NC_035092.1	2476109	.	G	T	.	.	MAF_INRAE=30.38;MAF_USDA=21.176
NC_035092.1	2476112	.	C	G	.	.	MAF_INRAE=30.0;MAF_USDA=20.588
NC_035092.1	2476171	.	G	A	.	.	MAF_USDA=2.083
NC_035092.1	2476205	.	C	T	.	.	MAF_USDA=5.294
NC_035092.1	2476208	.	T	G	.	.	MAF_USDA=5.294
NC_035092.1	2476213	.	C	A	.	.	MAF_USDA=12.941
NC_035092.1	2476242	.	T	A	.	.	MAF_USDA=5.294
NC_035092.1	2476260	.	A	T	.	.	MAF_USDA=22.917
NC_035092.1	2476296	.	T	A	.	.	MAF_USDA=1.765
NC_035092.1	2476302	.	T	A	.	.	MAF_USDA=1.639
NC_035092.1	2476688	.	G	A	.	.	MAF_USDA=31.25
NC_035092.1	2476706	.	T	A	.	.	MAF_USDA=1.639
NC_035092.1	2476717	.	T	G	.	.	MAF_USDA=2.459
NC_035092.1	2476735	.	A	T	.	.	MAF_USDA=11.475
NC_035092.1	2476788	.	G	A	.	.	MAF_INRAE=21.519
NC_035092.1	2476813	.	A	C	.	.	MAF_USDA=1.639
NC_035092.1	2476814	.	C	A	.	.	MAF_USDA=20.0
NC_035092.1	2476824	.	T	A	.	.	MAF_USDA=32.609
NC_035092.1	2476827	.	T	A	.	.	MAF_INRAE=5.833;MAF_USDA=6.25
NC_035092.1	2476879	.	C	T	.	.	MAF_INRAE=9.167;MAF_USDA=1.639
NC_035092.1	2476881	.	T	G	.	.	MAF_INRAE=5.263;MAF_USDA=35.882
NC_035092.1	2476885	.	A	G	.	.	MAF_USDA=41.176
NC_035092.1	2476895	.	C	A	.	.	MAF_INRAE=6.667;MAF_USDA=5.294
NC_035092.1	2476905	.	C	A	.	.	MAF_INRAE=41.772;MAF_USDA=46.471
NC_035092.1	2476925	.	C	A	.	.	MAF_INRAE=5.833;MAF_USDA=5.294
NC_035092.1	2476946	.	C	T	.	.	MAF_INRAE=6.667;MAF_USDA=4.706
NC_035092.1	2476961	.	A	T	.	.	MAF_INRAE=26.316
NC_035092.1	2476965	.	G	A	.	.	MAF_INRAE=5.0;MAF_USDA=14.583
NC_035092.1	2476971	.	C	T	.	.	MAF_USDA=3.279
NC_035092.1	2476978	.	T	C	.	.	MAF_INRAE=6.667;MAF_USDA=8.333
NC_035092.1	2477012	.	C	T	.	.	MAF_USDA=4.118
NC_035092.1	2477016	.	A	C	.	.	MAF_USDA=5.738
NC_035092.1	2477020	.	T	G	.	.	MAF_INRAE=21.519;MAF_USDA=41.176
NC_035092.1	2477073	.	C	A	.	.	MAF_INRAE=5.063;MAF_USDA=13.529
NC_035092.1	2477076	.	C	G	.	.	MAF_INRAE=37.975;MAF_USDA=36.471
NC_035092.1	2477112	.	G	T	.	.	MAF_INRAE=22.152;MAF_USDA=10.588
NC_035092.1	2477122	.	T	A	.	.	MAF_INRAE=32.911;MAF_USDA=8.824
NC_035092.1	2477123	.	A	G	.	.	MAF_INRAE=25.316;MAF_USDA=21.765
NC_035092.1	2477136	.	A	G	.	.	MAF_INRAE=5.263;MAF_USDA=3.529
NC_035092.1	2477137	.	T	C	.	.	MAF_INRAE=24.051;MAF_USDA=25.882
NC_035092.1	2477140	.	C	A	.	.	MAF_INRAE=16.456;MAF_USDA=15.882
NC_035092.1	2477141	.	C	T	.	.	MAF_INRAE=5.833;MAF_USDA=17.059
NC_035092.1	2477145	.	C	T	.	.	MAF_USDA=1.639
NC_035092.1	2477185	.	G	A	.	.	MAF_INRAE=5.263;MAF_USDA=32.143
NC_035092.1	2477203	.	A	G	.	.	MAF_INRAE=10.526;MAF_USDA=5.833
NC_035092.1	2477215	.	T	C	.	.	MAF_INRAE=6.667;MAF_USDA=1.667
NC_035092.1	2477216	.	G	T	.	.	MAF_INRAE=47.368;MAF_USDA=31.548
NC_035092.1	2477244	.	C	T	.	.	MAF_INRAE=34.177;MAF_USDA=8.929
NC_035092.1	2477290	.	G	T	.	.	MAF_USDA=3.333
NC_035092.1	2477292	.	A	T	.	.	MAF_USDA=9.524
NC_035092.1	2477294	.	C	T	.	.	MAF_INRAE=47.368;MAF_USDA=13.095
NC_035092.1	2477295	.	G	C	.	.	MAF_INRAE=42.405;MAF_USDA=45.238
NC_035092.1	2477296	.	T	C	.	.	MAF_INRAE=41.667;MAF_USDA=44.643
NC_035092.1	2477317	.	G	A	.	.	MAF_INRAE=45.57;MAF_USDA=46.429
NC_035092.1	2477319	.	G	A	.	.	MAF_INRAE=31.667;MAF_USDA=8.929
NC_035092.1	2477320	.	G	A	.	.	MAF_INRAE=40.0;MAF_USDA=25.0
NC_035092.1	2477329	.	T	C	.	.	MAF_INRAE=18.333;MAF_USDA=11.31
NC_035092.1	2477330	.	G	C	.	.	MAF_USDA=3.39
NC_035092.1	2477331	.	C	T	.	.	MAF_INRAE=42.405;MAF_USDA=25.0
NC_035092.1	2477336	.	A	T	.	.	MAF_USDA=46.386
NC_035092.1	2477337	.	T	A	.	.	MAF_USDA=37.5
NC_035092.1	2477338	.	A	C	.	.	MAF_USDA=25.0
NC_035092.1	2477340	.	A	G	.	.	MAF_USDA=37.5
NC_035092.1	2477347	.	A	G	.	.	MAF_INRAE=17.5;MAF_USDA=12.5
NC_035092.1	2477376	.	T	C	.	.	MAF_INRAE=48.101;MAF_USDA=29.167
NC_035092.1	2477388	.	A	T	.	.	MAF_USDA=28.261
NC_035092.1	2477404	.	G	A	.	.	MAF_USDA=4.167
NC_035092.1	2477419	.	C	T	.	.	MAF_INRAE=10.0;MAF_USDA=14.881
NC_035092.1	2477420	.	T	G	.	.	MAF_INRAE=48.734;MAF_USDA=35.119
NC_035092.1	2477431	.	T	C	.	.	MAF_USDA=1.667
NC_035092.1	2477434	.	G	A	.	.	MAF_INRAE=5.263
NC_035092.1	2477464	.	G	A	.	.	MAF_USDA=6.25
NC_035092.1	2477465	.	G	A	.	.	MAF_USDA=6.25
NC_035092.1	2477470	.	G	A	.	.	MAF_USDA=4.167
NC_035092.1	2477486	.	G	A	.	.	MAF_INRAE=33.544;MAF_USDA=9.524
NC_035092.1	2477487	.	C	A	.	.	MAF_INRAE=32.5;MAF_USDA=9.524
NC_035092.1	2477503	.	A	C	.	.	MAF_INRAE=34.177;MAF_USDA=7.143
NC_035092.1	2477506	.	G	A	.	.	MAF_USDA=3.333
NC_035092.1	2477579	.	G	A	.	.	MAF_INRAE=15.833
NC_035092.1	2477584	.	G	C	.	.	MAF_INRAE=48.333
NC_035092.1	2477585	.	C	A	.	.	MAF_INRAE=41.667
NC_035092.1	2477596	.	G	A	.	.	MAF_USDA=1.667
NC_035092.1	2477617	.	C	A	.	.	MAF_INRAE=38.333
NC_035092.1	2477625	.	C	A	.	.	MAF_USDA=18.333
NC_035092.1	2477645	.	T	A	.	.	MAF_USDA=10.833
NC_035092.1	2477675	.	C	T	.	.	MAF_USDA=3.333
NC_035092.1	2477679	.	T	A	.	.	MAF_USDA=3.333
NC_035092.1	2477687	.	C	T	.	.	MAF_USDA=4.167
NC_035092.1	2477690	.	G	A	.	.	MAF_USDA=7.831
NC_035092.1	2477780	.	C	G	.	.	MAF_INRAE=21.053;MAF_USDA=29.167
NC_035092.1	2477793	.	GGTG	GGTA	.	.	MAF_USDA=6.522
NC_035092.1	2477808	.	G	A	.	.	MAF_USDA=33.333
NC_035092.1	2477811	.	G	T	.	.	MAF_INRAE=31.579;MAF_USDA=47.917
NC_035092.1	2477848	.	C	T	.	.	MAF_USDA=7.738
NC_035092.1	2477855	.	G	A	.	.	MAF_USDA=3.39
NC_035092.1	2477856	.	T	C	.	.	MAF_USDA=1.695
NC_035092.1	2477863	.	T	A	.	.	MAF_INRAE=5.263
NC_035092.1	2477881	.	C	G	.	.	MAF_INRAE=3.797
NC_035092.1	2477883	.	G	A	.	.	MAF_INRAE=26.667;MAF_USDA=42.771
NC_035092.1	2477888	.	T	C	.	.	MAF_INRAE=19.62;MAF_USDA=6.627
NC_035092.1	2477897	.	C	T	.	.	MAF_INRAE=5.263;MAF_USDA=5.085
NC_035092.1	2477919	.	G	A	.	.	MAF_INRAE=17.5
NC_035092.1	2477923	.	T	C	.	.	MAF_USDA=6.25
NC_035092.1	2477924	.	A	T	.	.	MAF_USDA=6.25
NC_035092.1	2477965	.	C	A	.	.	MAF_USDA=7.5
NC_035092.1	2477981	.	G	A	.	.	MAF_INRAE=43.038
NC_035092.1	2477996	.	T	C	.	.	MAF_INRAE=16.456;MAF_USDA=39.286
NC_035092.1	2478057	.	T	A	.	.	MAF_INRAE=8.228;MAF_USDA=12.5
NC_035092.1	2478059	.	C	T	.	.	MAF_USDA=4.167
NC_035092.1	2478061	.	C	T	.	.	MAF_INRAE=17.5;MAF_USDA=34.524
NC_035092.1	2478077	.	T	C	.	.	MAF_INRAE=6.667;MAF_USDA=19.048
NC_035092.1	2478089	.	C	A	.	.	MAF_INRAE=8.333;MAF_USDA=18.75
NC_035092.1	2478132	.	G	C	.	.	MAF_INRAE=17.722;MAF_USDA=9.836
NC_035092.1	2478168	.	C	T	.	.	MAF_USDA=2.083
NC_035092.1	2478179	.	A	G	.	.	MAF_USDA=20.588
NC_035092.1	2478188	.	A	T	.	.	MAF_USDA=38.824
NC_035092.1	2478197	.	A	G	.	.	MAF_USDA=37.059
NC_035092.1	2478227	.	T	C	.	.	MAF_USDA=30.588
NC_035092.1	2478231	.	A	T	.	.	MAF_USDA=15.833
NC_035092.1	2478233	.	G	A	.	.	MAF_USDA=17.857
NC_035092.1	2478237	.	T	A	.	.	MAF_USDA=8.333
NC_035092.1	2478240	.	A	T	.	.	MAF_USDA=50.0
NC_035092.1	2478241	.	T	C	.	.	MAF_USDA=19.643
NC_035092.1	2478249	.	A	G	.	.	MAF_USDA=4.348
NC_035092.1	2478791	.	G	A	.	.	MAF_USDA=4.098
NC_035092.1	2478806	.	T	A	.	.	MAF_USDA=6.557
NC_035092.1	2478822	.	G	C	.	.	MAF_USDA=14.881
NC_035092.1	2478894	.	C	T	.	.	MAF_INRAE=4.167
NC_035092.1	2478905	.	T	C	.	.	MAF_INRAE=4.167
NC_035092.1	2478974	.	G	A	.	.	MAF_USDA=3.279
NC_035092.1	2480313	.	A	G	.	.	MAF_USDA=12.5
NC_035092.1	2480314	.	A	G	.	.	MAF_USDA=16.667
NC_035092.1	2480316	.	A	G	.	.	MAF_USDA=4.167
NC_035092.1	2480318	.	C	T	.	.	MAF_USDA=2.586
NC_035092.1	2480319	.	T	C	.	.	MAF_USDA=4.167
NC_035092.1	2480326	.	C	T	.	.	MAF_USDA=5.952
NC_035092.1	2480331	.	T	G	.	.	MAF_USDA=2.5
NC_035092.1	2480352	.	C	T	.	.	MAF_USDA=9.524
NC_035092.1	2480353	.	A	G	.	.	MAF_USDA=10.119
NC_035092.1	2480358	.	A	C	.	.	MAF_USDA=3.333
NC_035092.1	2480363	.	G	A	.	.	MAF_INRAE=47.368;MAF_USDA=22.353
NC_035092.1	2480369	.	ACA	ACC	.	.	MAF_USDA=4.167
NC_035092.1	2480383	.	A	G	.	.	MAF_USDA=6.25
NC_035092.1	2480396	.	T	G	.	.	MAF_USDA=22.024
NC_035092.1	2480405	.	T	A	.	.	MAF_INRAE=4.167
NC_035092.1	2480417	.	T	G	.	.	MAF_INRAE=4.167
NC_035092.1	2480427	.	A	T	.	.	MAF_INRAE=45.57;MAF_USDA=23.529
NC_035092.1	2480429	.	G	T	.	.	MAF_INRAE=1.667;MAF_USDA=9.836
NC_035092.1	2480463	.	T	C	.	.	MAF_USDA=15.882
NC_035092.1	2480475	.	G	T	.	.	MAF_USDA=10.0
NC_035092.1	2480487	.	G	A	.	.	MAF_USDA=9.412
NC_035092.1	2480491	.	C	T	.	.	MAF_USDA=10.0
NC_035092.1	2480503	.	G	A	.	.	MAF_USDA=30.0
NC_035092.1	2480518	.	G	A	.	.	MAF_INRAE=5.0
NC_035092.1	2480527	.	G	A	.	.	MAF_USDA=10.588
NC_035092.1	2480531	.	C	G	.	.	MAF_USDA=10.714
NC_035092.1	2480539	.	A	G	.	.	MAF_USDA=29.762
NC_035092.1	2480549	.	T	C	.	.	MAF_USDA=3.333
NC_035092.1	2480553	.	A	G	.	.	MAF_USDA=29.518
NC_035092.1	2480583	.	C	T	.	.	MAF_USDA=12.941
NC_035092.1	2480589	.	T	A	.	.	MAF_USDA=2.459
NC_035092.1	2480644	.	A	T	.	.	MAF_USDA=7.647
NC_035092.1	2480687	.	C	T	.	.	MAF_USDA=50.0
NC_035092.1	2480696	.	G	C	.	.	MAF_USDA=12.5
NC_035092.1	2480729	.	C	T	.	.	MAF_USDA=41.304
NC_035092.1	2481001	.	T	C	.	.	MAF_INRAE=5.263;MAF_USDA=5.738
NC_035092.1	2481006	.	A	G	.	.	MAF_USDA=4.918
NC_035092.1	2481009	.	CA	CT	.	.	MAF_USDA=16.667
NC_035092.1	2481032	.	T	C	.	.	MAF_USDA=22.353
NC_035092.1	2481039	.	T	C	.	.	MAF_USDA=1.639
NC_035092.1	2481062	.	A	C	.	.	MAF_USDA=35.882
NC_035092.1	2481071	.	G	T	.	.	MAF_USDA=4.118
NC_035092.1	2481079	.	A	T	.	.	MAF_USDA=4.118
NC_035092.1	2481086	.	C	T	.	.	MAF_USDA=7.059
NC_035092.1	2481087	.	G	A	.	.	MAF_USDA=47.647
NC_035092.1	2481105	.	A	C	.	.	MAF_USDA=2.941
NC_035092.1	2481112	.	T	A	.	.	MAF_USDA=1.639
NC_035092.1	2481125	.	A	T	.	.	MAF_INRAE=5.263;MAF_USDA=9.412
NC_035092.1	2481172	.	T	C	.	.	MAF_INRAE=13.291;MAF_USDA=8.824
NC_035092.1	2481177	.	A	C	.	.	MAF_INRAE=39.241;MAF_USDA=40.588
NC_035092.1	2481192	.	A	G	.	.	MAF_INRAE=5.063;MAF_USDA=15.294
NC_035092.1	2481208	.	A	C	.	.	MAF_USDA=10.417
NC_035092.1	2481237	.	C	T	.	.	MAF_USDA=7.059
NC_035092.1	2481238	.	T	G	.	.	MAF_INRAE=41.139;MAF_USDA=45.882
NC_035092.1	2481246	.	T	A	.	.	MAF_USDA=6.471
NC_035092.1	2481282	.	A	T	.	.	MAF_INRAE=15.789
NC_035092.1	2481312	.	C	A	.	.	MAF_USDA=4.098
NC_035092.1	2481330	.	C	T	.	.	MAF_USDA=4.098
NC_035092.1	2481347	.	C	T	.	.	MAF_INRAE=5.0;MAF_USDA=15.294
NC_035092.1	2481353	.	C	A	.	.	MAF_INRAE=48.734;MAF_USDA=19.412
NC_035092.1	2481354	.	T	G	.	.	MAF_INRAE=5.263
NC_035092.1	2481429	.	A	G	.	.	MAF_USDA=4.167
NC_035092.1	2481439	.	A	C	.	.	MAF_INRAE=21.519;MAF_USDA=6.548
NC_035092.1	2481454	.	T	G	.	.	MAF_USDA=2.5
NC_035092.1	2481477	.	A	C	.	.	MAF_INRAE=19.167;MAF_USDA=22.353
NC_035092.1	2481481	.	C	A	.	.	MAF_INRAE=12.5;MAF_USDA=2.083
NC_035092.1	2481529	.	A	C	.	.	MAF_USDA=2.586
NC_035092.1	2481539	.	G	A	.	.	MAF_INRAE=40.833
NC_035092.1	2481569	.	T	C	.	.	MAF_USDA=9.016
NC_035092.1	2481574	.	T	G	.	.	MAF_INRAE=36.709;MAF_USDA=37.059
NC_035092.1	2481587	.	G	T	.	.	MAF_INRAE=25.316;MAF_USDA=12.353
NC_035092.1	2481610	.	C	T	.	.	MAF_INRAE=21.053
NC_035092.1	2481628	.	T	C	.	.	MAF_INRAE=25.316;MAF_USDA=25.294
NC_035092.1	2481637	.	C	T	.	.	MAF_INRAE=37.342;MAF_USDA=25.294
NC_035092.1	2481662	.	G	A	.	.	MAF_INRAE=37.975;MAF_USDA=33.529
NC_035092.1	2481663	.	G	A	.	.	MAF_USDA=2.941
NC_035092.1	2481669	.	G	A	.	.	MAF_INRAE=29.747;MAF_USDA=25.882
NC_035092.1	2481689	.	A	T	.	.	MAF_INRAE=5.263;MAF_USDA=4.706
NC_035092.1	2481690	.	C	A	.	.	MAF_USDA=4.706
NC_035092.1	2481701	.	C	T	.	.	MAF_USDA=1.639
NC_035092.1	2481703	.	C	G	.	.	MAF_INRAE=10.127;MAF_USDA=2.941
NC_035092.1	2481719	.	T	A	.	.	MAF_USDA=1.667
NC_035092.1	2481766	.	G	T	.	.	MAF_INRAE=10.526;MAF_USDA=12.353
NC_035092.1	2481782	.	C	T	.	.	MAF_INRAE=10.526;MAF_USDA=4.167
NC_035092.1	2481835	.	G	A	.	.	MAF_USDA=24.706
NC_035092.1	2481859	.	C	T	.	.	MAF_INRAE=32.278;MAF_USDA=25.882
NC_035092.1	2481863	.	G	T	.	.	MAF_USDA=11.475
NC_035092.1	2481874	.	C	T	.	.	MAF_INRAE=43.671;MAF_USDA=39.583
NC_035092.1	2481907	.	G	T	.	.	MAF_USDA=17.647
NC_035092.1	2481922	.	C	A	.	.	MAF_USDA=42.941
NC_035092.1	2481923	.	T	C	.	.	MAF_USDA=24.118
NC_035092.1	2481940	.	T	C	.	.	MAF_USDA=13.529
NC_035092.1	2481943	.	C	T	.	.	MAF_USDA=3.279
NC_035092.1	2481945	.	G	A	.	.	MAF_USDA=16.471
NC_035092.1	2481947	.	T	G	.	.	MAF_USDA=46.471
NC_035092.1	2481953	.	C	T	.	.	MAF_USDA=1.639
NC_035092.1	2482018	.	G	A	.	.	MAF_USDA=12.5
NC_035092.1	2482026	.	C	T	.	.	MAF_USDA=8.475
NC_035092.1	2482059	.	G	T	.	.	MAF_USDA=13.636
NC_035092.1	2482063	.	T	C	.	.	MAF_USDA=11.364
NC_035092.1	2482166	.	G	A	.	.	MAF_USDA=43.75
NC_035092.1	2482196	.	T	G	.	.	MAF_USDA=40.909
NC_035092.1	2482200	.	T	C	.	.	MAF_USDA=22.561
NC_035092.1	2482202	.	C	T	.	.	MAF_USDA=5.294
NC_035092.1	2482205	.	G	A	.	.	MAF_USDA=8.824
NC_035092.1	2482226	.	T	C	.	.	MAF_USDA=46.471
NC_035092.1	2482239	.	C	T	.	.	MAF_INRAE=26.316;MAF_USDA=41.765
NC_035092.1	2482273	.	T	G	.	.	MAF_USDA=7.059
NC_035092.1	2482276	.	A	T	.	.	MAF_INRAE=39.873;MAF_USDA=5.294
NC_035092.1	2482288	.	C	T	.	.	MAF_INRAE=21.053;MAF_USDA=11.765
NC_035092.1	2482290	.	C	G	.	.	MAF_INRAE=5.263;MAF_USDA=7.059
NC_035092.1	2482310	.	C	A	.	.	MAF_INRAE=5.263
NC_035092.1	2482315	.	G	A	.	.	MAF_INRAE=5.263;MAF_USDA=7.059
NC_035092.1	2482340	.	C	A	.	.	MAF_INRAE=10.526;MAF_USDA=30.588
NC_035092.1	2482351	.	GTG	GTA	.	.	MAF_USDA=34.783
NC_035092.1	2482353	.	G	A	.	.	MAF_USDA=43.103
NC_035092.1	2482362	.	A	G	.	.	MAF_USDA=6.471
NC_035092.1	2482368	.	C	G	.	.	MAF_USDA=45.833
NC_035092.1	2482390	.	A	T	.	.	MAF_INRAE=7.595;MAF_USDA=13.529
NC_035092.1	2482398	.	T	G	.	.	MAF_USDA=3.529
NC_035092.1	2482414	.	T	C	.	.	MAF_INRAE=10.526;MAF_USDA=7.377
NC_035092.1	2482418	.	G	T	.	.	MAF_USDA=2.083
NC_035092.1	2482455	.	T	A	.	.	MAF_INRAE=21.053;MAF_USDA=36.471
NC_035092.1	2482482	.	A	C	.	.	MAF_USDA=8.333
NC_035092.1	2482493	.	C	A	.	.	MAF_INRAE=8.333;MAF_USDA=22.917
NC_035092.1	2482510	.	A	G	.	.	MAF_USDA=4.918
NC_035092.1	2482511	.	T	A	.	.	MAF_INRAE=5.263;MAF_USDA=7.647
NC_035092.1	2482514	.	C	T	.	.	MAF_INRAE=26.667;MAF_USDA=40.0
NC_035092.1	2482559	.	T	C	.	.	MAF_USDA=2.459
NC_035092.1	2482574	.	A	G	.	.	MAF_USDA=47.917
NC_035092.1	2482583	.	C	T	.	.	MAF_INRAE=12.5;MAF_USDA=4.918
NC_035092.1	2482600	.	G	A	.	.	MAF_INRAE=23.333;MAF_USDA=23.529
NC_035092.1	2482626	.	T	C	.	.	MAF_INRAE=21.519;MAF_USDA=23.529
NC_035092.1	2482676	.	G	T	.	.	MAF_INRAE=5.263;MAF_USDA=4.167
NC_035092.1	2482719	.	T	C	.	.	MAF_USDA=12.295
NC_035092.1	2482725	.	C	T	.	.	MAF_INRAE=10.526;MAF_USDA=19.412
NC_035092.1	2482734	.	G	A	.	.	MAF_USDA=8.235
NC_035092.1	2482830	.	C	A	.	.	MAF_USDA=12.5
NC_035092.1	2482843	.	G	A	.	.	MAF_INRAE=47.5;MAF_USDA=37.647
NC_035092.1	2482848	.	T	G	.	.	MAF_INRAE=5.263;MAF_USDA=15.294
NC_035092.1	2482862	.	C	T	.	.	MAF_USDA=4.167
NC_035092.1	2482877	.	C	G	.	.	MAF_USDA=18.235
NC_035092.1	2482880	.	G	A	.	.	MAF_USDA=3.529
NC_035092.1	2482902	.	C	G	.	.	MAF_USDA=4.167
NC_035092.1	2482903	.	C	A	.	.	MAF_USDA=4.167
NC_035092.1	2482909	.	C	G	.	.	MAF_USDA=4.167
NC_035092.1	2482919	.	T	C	.	.	MAF_USDA=13.529
NC_035092.1	2482956	.	T	C	.	.	MAF_USDA=11.176
NC_035092.1	2482965	.	T	G	.	.	MAF_USDA=5.882
NC_035092.1	2482973	.	A	T	.	.	MAF_USDA=10.366
NC_035092.1	2483005	.	G	A	.	.	MAF_USDA=12.5
NC_035092.1	2483019	.	C	A	.	.	MAF_INRAE=42.105;MAF_USDA=15.476
NC_035092.1	2483026	.	A	T	.	.	MAF_USDA=30.952
NC_035092.1	2483028	.	G	A	.	.	MAF_USDA=7.738
NC_035092.1	2483034	.	G	A	.	.	MAF_USDA=6.627
NC_035092.1	2483036	.	C	T	.	.	MAF_USDA=14.583
NC_035092.1	2483039	.	A	T	.	.	MAF_USDA=5.932
NC_035092.1	2483076	.	C	T	.	.	MAF_USDA=25.0
NC_035092.1	2483086	.	G	T	.	.	MAF_USDA=14.286
NC_035092.1	2483100	.	CG	CA	.	.	MAF_USDA=31.25
NC_035092.1	2483159	.	T	G	.	.	MAF_INRAE=29.747;MAF_USDA=49.412
NC_035092.1	2483176	.	A	G	.	.	MAF_USDA=4.706
NC_035092.1	2483212	.	C	T	.	.	MAF_INRAE=5.0;MAF_USDA=8.235
NC_035092.1	2483275	.	T	C	.	.	MAF_INRAE=22.785;MAF_USDA=39.412
NC_035092.1	2483305	.	G	A	.	.	MAF_INRAE=5.263;MAF_USDA=6.25
NC_035092.1	2483314	.	G	A	.	.	MAF_INRAE=5.263;MAF_USDA=4.167
NC_035092.1	2483365	.	G	A	.	.	MAF_INRAE=27.848;MAF_USDA=42.941
NC_035092.1	2483386	.	C	T	.	.	MAF_INRAE=24.051;MAF_USDA=30.0
NC_035092.1	2483419	.	G	T	.	.	MAF_USDA=12.5
NC_035092.1	2483443	.	G	A	.	.	MAF_USDA=2.459
NC_035092.1	2483458	.	C	G	.	.	MAF_INRAE=31.646;MAF_USDA=44.706
NC_035092.1	2483479	.	G	A	.	.	MAF_INRAE=40.506;MAF_USDA=47.059
NC_035092.1	2483488	.	A	G	.	.	MAF_INRAE=22.152;MAF_USDA=24.706
NC_035092.1	2483538	.	C	T	.	.	MAF_USDA=26.471
NC_035092.1	2483679	.	G	T	.	.	MAF_USDA=6.557
NC_035092.1	2483686	.	A	G	.	.	MAF_USDA=35.417
NC_035092.1	2483702	.	A	G	.	.	MAF_USDA=41.667
NC_035092.1	2483712	.	A	T	.	.	MAF_USDA=33.333
NC_035092.1	2483832	.	G	C	.	.	MAF_INRAE=2.632
NC_035092.1	2483835	.	C	T	.	.	MAF_INRAE=18.421
NC_035092.1	2483922	.	G	T	.	.	MAF_USDA=27.083
NC_035092.1	2485572	.	G	A	.	.	MAF_USDA=27.083
NC_035092.1	2485624	.	C	T	.	.	MAF_USDA=8.333
NC_035092.1	2485666	.	A	T	.	.	MAF_USDA=16.667
NC_035092.1	2485673	.	A	G	.	.	MAF_USDA=3.333
NC_035092.1	2485705	.	A	C	.	.	MAF_USDA=6.25
NC_035092.1	2485734	.	C	A	.	.	MAF_USDA=5.357
NC_035092.1	2485737	.	G	A	.	.	MAF_USDA=8.333
NC_035092.1	2485746	.	G	A	.	.	MAF_INRAE=10.526;MAF_USDA=20.833
NC_035092.1	2485774	.	A	G	.	.	MAF_INRAE=40.506;MAF_USDA=23.214
NC_035092.1	2485790	.	T	G	.	.	MAF_USDA=1.667
NC_035092.1	2485821	.	A	C	.	.	MAF_USDA=6.667
NC_035092.1	2485824	.	G	T	.	.	MAF_USDA=6.667
NC_035092.1	2485873	.	T	C	.	.	MAF_USDA=12.5
NC_035092.1	2485874	.	G	T	.	.	MAF_INRAE=5.263;MAF_USDA=5.422
NC_035092.1	2485885	.	G	A	.	.	MAF_INRAE=3.333;MAF_USDA=3.012
NC_035092.1	2485904	.	T	A	.	.	MAF_INRAE=2.5
NC_035092.1	2485911	.	C	A	.	.	MAF_INRAE=10.0;MAF_USDA=4.819
NC_035092.1	2485914	.	A	G	.	.	MAF_INRAE=46.667;MAF_USDA=50.0
NC_035092.1	2485940	.	A	G	.	.	MAF_USDA=12.5
NC_035092.1	2486004	.	G	A	.	.	MAF_INRAE=3.333
NC_035092.1	2486055	.	G	A	.	.	MAF_INRAE=12.025;MAF_USDA=31.548
NC_035092.1	2486074	.	G	A	.	.	MAF_USDA=7.5
NC_035092.1	2486086	.	T	G	.	.	MAF_INRAE=3.797;MAF_USDA=16.667
NC_035092.1	2486141	.	G	A	.	.	MAF_USDA=14.583
NC_035092.1	2486150	.	T	G	.	.	MAF_INRAE=34.177;MAF_USDA=39.286
NC_035092.1	2486162	.	T	C	.	.	MAF_INRAE=34.177;MAF_USDA=38.69
NC_035092.1	2486193	.	A	T	.	.	MAF_USDA=4.167
NC_035092.1	2486210	.	A	T	.	.	MAF_INRAE=31.013;MAF_USDA=20.833
NC_035092.1	2486255	.	G	A	.	.	MAF_INRAE=15.19;MAF_USDA=14.881
NC_035092.1	2486259	.	T	A	.	.	MAF_INRAE=10.526;MAF_USDA=8.333
NC_035092.1	2486261	.	G	A	.	.	MAF_INRAE=13.333;MAF_USDA=30.357
NC_035092.1	2486271	.	T	C	.	.	MAF_INRAE=17.722;MAF_USDA=29.762
NC_035092.1	2486272	.	G	A	.	.	MAF_INRAE=13.333;MAF_USDA=30.357
NC_035092.1	2486326	.	TAG	TAA	.	.	MAF_USDA=25.0
NC_035092.1	2486328	.	G	A	.	.	MAF_INRAE=17.722;MAF_USDA=29.167
NC_035092.1	2486390	.	A	G	.	.	MAF_USDA=33.929
NC_035092.1	2486391	.	C	T	.	.	MAF_USDA=5.0
NC_035092.1	2486407	.	G	A	.	.	MAF_INRAE=5.263
NC_035092.1	2486411	.	G	C	.	.	MAF_INRAE=5.0;MAF_USDA=2.976
NC_035092.1	2486419	.	C	A	.	.	MAF_USDA=4.167
NC_035092.1	2486421	.	A	T	.	.	MAF_INRAE=5.0;MAF_USDA=2.976
NC_035092.1	2486457	.	A	G	.	.	MAF_INRAE=9.167;MAF_USDA=4.167
NC_035092.1	2486473	.	A	G	.	.	MAF_INRAE=10.526
NC_035092.1	2486497	.	G	T	.	.	MAF_INRAE=5.0;MAF_USDA=6.25
NC_035092.1	2486501	.	C	A	.	.	MAF_INRAE=4.167;MAF_USDA=3.012
NC_035092.1	2486508	.	G	A	.	.	MAF_USDA=4.217
NC_035092.1	2486519	.	G	A	.	.	MAF_USDA=28.313
NC_035092.1	2486529	.	A	G	.	.	MAF_INRAE=16.667;MAF_USDA=33.333
NC_035092.1	2486554	.	T	A	.	.	MAF_USDA=25.0
NC_035092.1	2486603	.	T	C	.	.	MAF_INRAE=32.278;MAF_USDA=25.0
NC_035092.1	2486610	.	C	A	.	.	MAF_INRAE=5.263
NC_035092.1	2486625	.	G	T	.	.	MAF_USDA=5.488
NC_035092.1	2486694	.	C	T	.	.	MAF_INRAE=10.526
NC_035092.1	2486696	.	C	T	.	.	MAF_INRAE=18.333;MAF_USDA=33.333
NC_035092.1	2486701	.	G	T	.	.	MAF_INRAE=10.526
NC_035092.1	2486703	.	A	C	.	.	MAF_INRAE=32.278;MAF_USDA=25.595
NC_035092.1	2486767	.	G	A	.	.	MAF_INRAE=43.671;MAF_USDA=16.071
NC_035092.1	2486784	.	G	A	.	.	MAF_INRAE=10.127;MAF_USDA=6.024
NC_035092.1	2486790	.	C	A	.	.	MAF_INRAE=10.526
NC_035092.1	2486809	.	A	G	.	.	MAF_INRAE=17.089;MAF_USDA=14.881
NC_035092.1	2486856	.	T	C	.	.	MAF_USDA=4.167
NC_035092.1	2486872	.	G	T	.	.	MAF_USDA=1.667
NC_035092.1	2486892	.	C	T	.	.	MAF_USDA=1.667
NC_035092.1	2486893	.	G	A	.	.	MAF_USDA=3.333
NC_035092.1	2486903	.	C	T	.	.	MAF_INRAE=5.263;MAF_USDA=2.381
NC_035092.1	2486948	.	T	G	.	.	MAF_INRAE=5.263;MAF_USDA=7.143
NC_035092.1	2486949	.	T	G	.	.	MAF_INRAE=10.127;MAF_USDA=4.762
NC_035092.1	2486965	.	A	C	.	.	MAF_USDA=5.0
NC_035092.1	2486995	.	A	T	.	.	MAF_INRAE=5.263;MAF_USDA=7.738
NC_035092.1	2486997	.	A	T	.	.	MAF_USDA=7.738
NC_035092.1	2487003	.	A	C	.	.	MAF_INRAE=5.263;MAF_USDA=7.143
NC_035092.1	2487031	.	T	A	.	.	MAF_INRAE=19.62;MAF_USDA=31.548
NC_035092.1	2487032	.	T	C	.	.	MAF_USDA=5.357
NC_035092.1	2487057	.	A	C	.	.	MAF_INRAE=10.127;MAF_USDA=11.905
NC_035092.1	2487081	.	C	T	.	.	MAF_INRAE=32.278;MAF_USDA=32.738
NC_035092.1	2487095	.	T	G	.	.	MAF_USDA=6.667
NC_035092.1	2487119	.	T	A	.	.	MAF_INRAE=5.263;MAF_USDA=7.143
NC_035092.1	2487128	.	G	T	.	.	MAF_INRAE=41.139;MAF_USDA=21.429
NC_035092.1	2487150	.	T	G	.	.	MAF_INRAE=10.526;MAF_USDA=1.667
NC_035092.1	2487175	.	A	G	.	.	MAF_INRAE=35.0
NC_035092.1	2487176	.	G	A	.	.	MAF_USDA=5.294
NC_035092.1	2487189	.	A	G	.	.	MAF_INRAE=25.833;MAF_USDA=41.176
NC_035092.1	2487206	.	C	G	.	.	MAF_INRAE=10.526
NC_035092.1	2487241	.	T	A	.	.	MAF_INRAE=5.263;MAF_USDA=2.353
NC_035092.1	2487246	.	A	C	.	.	MAF_INRAE=32.278;MAF_USDA=35.882
NC_035092.1	2487248	.	G	A	.	.	MAF_INRAE=25.0;MAF_USDA=42.941
NC_035092.1	2487270	.	C	T	.	.	MAF_INRAE=32.278;MAF_USDA=36.471
NC_035092.1	2487272	.	C	T	.	.	MAF_INRAE=35.833;MAF_USDA=32.941
NC_035092.1	2487274	.	T	C	.	.	MAF_INRAE=23.333;MAF_USDA=34.118
NC_035092.1	2487277	.	C	T	.	.	MAF_INRAE=40.0;MAF_USDA=20.588
NC_035092.1	2487309	.	T	A	.	.	MAF_INRAE=39.167;MAF_USDA=20.833
NC_035092.1	2487310	.	C	A	.	.	MAF_INRAE=34.177;MAF_USDA=33.735
NC_035092.1	2487340	.	G	A	.	.	MAF_INRAE=40.506;MAF_USDA=21.765
NC_035092.1	2487451	.	A	T	.	.	MAF_USDA=2.459
NC_035092.1	2487487	.	C	T	.	.	MAF_INRAE=3.797;MAF_USDA=5.294
NC_035092.1	2487548	.	T	C	.	.	MAF_INRAE=41.139;MAF_USDA=18.235
NC_035092.1	2487556	.	C	A	.	.	MAF_USDA=12.5
NC_035092.1	2487582	.	C	A	.	.	MAF_USDA=6.471
NC_035092.1	2487596	.	G	A	.	.	MAF_USDA=3.279
NC_035092.1	2487625	.	A	G	.	.	MAF_INRAE=32.278;MAF_USDA=37.059
NC_035092.1	2487626	.	G	A	.	.	MAF_USDA=2.459
NC_035092.1	2487630	.	T	G	.	.	MAF_INRAE=32.278;MAF_USDA=35.294
NC_035092.1	2487650	.	G	A	.	.	MAF_INRAE=32.278;MAF_USDA=36.471
NC_035092.1	2487672	.	C	T	.	.	MAF_INRAE=41.139;MAF_USDA=18.235
NC_035092.1	2487696	.	T	A	.	.	MAF_INRAE=5.263;MAF_USDA=3.529
NC_035092.1	2487708	.	T	C	.	.	MAF_USDA=9.836
NC_035092.1	2487739	.	G	T	.	.	MAF_INRAE=5.263
NC_035092.1	2487753	.	C	A	.	.	MAF_INRAE=5.263;MAF_USDA=2.353
NC_035092.1	2487760	.	G	A	.	.	MAF_INRAE=5.263;MAF_USDA=2.353
NC_035092.1	2487813	.	A	G	.	.	MAF_USDA=12.5
NC_035092.1	2487841	.	G	A	.	.	MAF_INRAE=13.924;MAF_USDA=6.471
NC_035092.1	2487844	.	A	T	.	.	MAF_USDA=5.294
NC_035092.1	2487868	.	C	A	.	.	MAF_USDA=1.176
NC_035092.1	2487900	.	T	C	.	.	MAF_USDA=6.471
NC_035092.1	2487962	.	A	G	.	.	MAF_INRAE=9.494;MAF_USDA=4.706
NC_035092.1	2487996	.	G	T	.	.	MAF_USDA=10.0
NC_035092.1	2488025	.	G	A	.	.	MAF_INRAE=18.354;MAF_USDA=12.941
NC_035092.1	2488031	.	G	A	.	.	MAF_USDA=4.706
NC_035092.1	2488038	.	C	T	.	.	MAF_USDA=10.588
NC_035092.1	2488085	.	G	T	.	.	MAF_USDA=8.235
NC_035092.1	2488086	.	C	T	.	.	MAF_USDA=8.235
NC_035092.1	2488113	.	G	A	.	.	MAF_INRAE=5.263;MAF_USDA=4.167
NC_035092.1	2488159	.	T	G	.	.	MAF_INRAE=5.263;MAF_USDA=2.941
NC_035092.1	2488195	.	C	T	.	.	MAF_USDA=2.459
NC_035092.1	2488216	.	T	A	.	.	MAF_INRAE=5.263;MAF_USDA=6.557
NC_035092.1	2488223	.	G	A	.	.	MAF_USDA=2.459
NC_035092.1	2488240	.	A	T	.	.	MAF_INRAE=5.263;MAF_USDA=8.824
NC_035092.1	2488254	.	G	A	.	.	MAF_INRAE=21.053;MAF_USDA=25.294
NC_035092.1	2488255	.	A	T	.	.	MAF_INRAE=10.0
NC_035092.1	2488256	.	T	G	.	.	MAF_USDA=4.098
NC_035092.1	2488265	.	G	A	.	.	MAF_USDA=1.639
NC_035092.1	2488292	.	A	C	.	.	MAF_INRAE=29.114;MAF_USDA=30.588
NC_035092.1	2488307	.	T	G	.	.	MAF_INRAE=5.263;MAF_USDA=2.353
NC_035092.1	2488312	.	T	A	.	.	MAF_INRAE=18.987;MAF_USDA=13.529
NC_035092.1	2488350	.	T	A	.	.	MAF_USDA=12.5
NC_035092.1	2488364	.	T	A	.	.	MAF_INRAE=5.263;MAF_USDA=4.167
NC_035092.1	2488398	.	T	G	.	.	MAF_INRAE=47.468;MAF_USDA=47.059
NC_035092.1	2488399	.	C	A	.	.	MAF_USDA=2.459
NC_035092.1	2488413	.	A	T	.	.	MAF_INRAE=29.114;MAF_USDA=28.571
NC_035092.1	2488427	.	G	T	.	.	MAF_INRAE=7.595;MAF_USDA=21.429
NC_035092.1	2488445	.	C	T	.	.	MAF_USDA=5.882
NC_035092.1	2488459	.	T	C	.	.	MAF_INRAE=5.263
NC_035092.1	2488496	.	T	G	.	.	MAF_INRAE=5.0;MAF_USDA=2.353
NC_035092.1	2488516	.	C	T	.	.	MAF_INRAE=48.734;MAF_USDA=44.118
NC_035092.1	2488531	.	C	A	.	.	MAF_INRAE=28.481;MAF_USDA=26.471
NC_035092.1	2488552	.	G	T	.	.	MAF_INRAE=20.886;MAF_USDA=19.412
NC_035092.1	2488556	.	T	C	.	.	MAF_USDA=4.167
NC_035092.1	2488638	.	T	C	.	.	MAF_USDA=1.765
NC_035092.1	2488702	.	G	A	.	.	MAF_INRAE=5.0;MAF_USDA=2.459
NC_035092.1	2488703	.	C	T	.	.	MAF_USDA=5.882
NC_035092.1	2488705	.	G	A	.	.	MAF_USDA=1.639
NC_035092.1	2488706	.	A	T	.	.	MAF_USDA=5.294
NC_035092.1	2488745	.	T	C	.	.	MAF_USDA=2.459
NC_035092.1	2488748	.	A	G	.	.	MAF_INRAE=5.0;MAF_USDA=4.167
NC_035092.1	2488783	.	A	C	.	.	MAF_INRAE=26.316;MAF_USDA=38.824
NC_035092.1	2488849	.	T	A	.	.	MAF_USDA=5.294
NC_035092.1	2488860	.	T	G	.	.	MAF_INRAE=31.013
NC_035092.1	2488862	.	G	T	.	.	MAF_INRAE=37.5
NC_035092.1	2488892	.	C	T	.	.	MAF_INRAE=34.81;MAF_USDA=35.294
NC_035092.1	2488895	.	G	C	.	.	MAF_INRAE=37.5;MAF_USDA=40.588
NC_035092.1	2488914	.	C	T	.	.	MAF_USDA=7.059
NC_035092.1	2488926	.	G	A	.	.	MAF_INRAE=24.167;MAF_USDA=12.941
NC_035092.1	2488929	.	A	G	.	.	MAF_USDA=1.765
NC_035092.1	2488944	.	A	G	.	.	MAF_INRAE=34.81;MAF_USDA=41.765
NC_035092.1	2488948	.	G	A	.	.	MAF_USDA=6.471
NC_035092.1	2489066	.	T	C	.	.	MAF_USDA=1.639
NC_035092.1	2489070	.	C	A	.	.	MAF_INRAE=37.342;MAF_USDA=32.941
NC_035092.1	2489071	.	G	A	.	.	MAF_INRAE=40.833;MAF_USDA=40.0
NC_035092.1	2489076	.	G	A	.	.	MAF_USDA=5.882
NC_035092.1	2489110	.	C	A	.	.	MAF_INRAE=40.833;MAF_USDA=41.667
NC_035092.1	2489116	.	C	T	.	.	MAF_USDA=2.459
NC_035092.1	2489153	.	G	C	.	.	MAF_USDA=4.118
NC_035092.1	2489170	.	T	C	.	.	MAF_USDA=1.639
NC_035092.1	2489176	.	C	G	.	.	MAF_INRAE=5.0;MAF_USDA=11.176
NC_035092.1	2489283	.	A	G	.	.	MAF_USDA=10.417
NC_035092.1	2489287	.	T	C	.	.	MAF_USDA=4.706
NC_035092.1	2489311	.	T	C	.	.	MAF_INRAE=24.051;MAF_USDA=49.405
NC_035092.1	2489312	.	A	G	.	.	MAF_INRAE=21.667;MAF_USDA=48.81
NC_035092.1	2489313	.	T	G	.	.	MAF_INRAE=21.667;MAF_USDA=48.214
NC_035092.1	2489391	.	T	C	.	.	MAF_USDA=3.279
NC_035092.1	2489472	.	C	A	.	.	MAF_INRAE=5.063;MAF_USDA=2.941
NC_035092.1	2489537	.	C	G	.	.	MAF_INRAE=2.5;MAF_USDA=5.882
NC_035092.1	2489538	.	G	C	.	.	MAF_INRAE=5.063;MAF_USDA=27.059
NC_035092.1	2489629	.	G	A	.	.	MAF_INRAE=5.263;MAF_USDA=24.118
NC_035092.1	2489817	.	A	T	.	.	MAF_USDA=20.588
NC_035092.1	2489823	.	G	T	.	.	MAF_USDA=4.918
NC_035092.1	2489847	.	G	A	.	.	MAF_INRAE=7.5;MAF_USDA=10.588
NC_035092.1	2489875	.	G	T	.	.	MAF_INRAE=39.873;MAF_USDA=41.176
NC_035092.1	2489892	.	T	C	.	.	MAF_INRAE=29.747;MAF_USDA=30.588
NC_035092.1	2489893	.	G	T	.	.	MAF_INRAE=19.167;MAF_USDA=6.25
NC_035092.1	2489896	.	C	T	.	.	MAF_INRAE=8.333;MAF_USDA=11.765
NC_035092.1	2489918	.	G	T	.	.	MAF_INRAE=39.873;MAF_USDA=44.118
NC_035092.1	2489938	.	C	A	.	.	MAF_INRAE=8.333
NC_035092.1	2489942	.	G	A	.	.	MAF_INRAE=8.333
NC_035092.1	2489943	.	G	A	.	.	MAF_USDA=7.647
NC_035092.1	2489948	.	T	G	.	.	MAF_INRAE=8.333
NC_035092.1	2489950	.	T	A	.	.	MAF_INRAE=8.333
NC_035092.1	2490052	.	A	G	.	.	MAF_INRAE=13.291;MAF_USDA=14.706
NC_035092.1	2490070	.	G	A	.	.	MAF_INRAE=5.263;MAF_USDA=5.738
NC_035092.1	2490073	.	G	T	.	.	MAF_INRAE=13.291;MAF_USDA=8.197
NC_035092.1	2490095	.	C	T	.	.	MAF_INRAE=33.544;MAF_USDA=25.294
NC_035092.1	2490123	.	C	T	.	.	MAF_INRAE=17.089;MAF_USDA=9.412
NC_035092.1	2490142	.	C	T	.	.	MAF_INRAE=8.333;MAF_USDA=7.647
NC_035092.1	2490151	.	G	T	.	.	MAF_INRAE=25.949;MAF_USDA=11.765
NC_035092.1	2490222	.	G	C	.	.	MAF_INRAE=30.38;MAF_USDA=37.059
NC_035092.1	2490293	.	A	T	.	.	MAF_USDA=12.5
NC_035092.1	2490294	.	T	C	.	.	MAF_INRAE=33.544;MAF_USDA=38.235
NC_035092.1	2490300	.	C	G	.	.	MAF_USDA=6.471
NC_035092.1	2490306	.	A	C	.	.	MAF_USDA=1.176
NC_035092.1	2490323	.	A	G	.	.	MAF_INRAE=31.013;MAF_USDA=30.588
NC_035092.1	2490334	.	A	G	.	.	MAF_INRAE=8.228;MAF_USDA=22.941
NC_035092.1	2490342	.	A	G	.	.	MAF_USDA=1.765
NC_035092.1	2490379	.	G	A	.	.	MAF_INRAE=40.506;MAF_USDA=45.294
NC_035092.1	2490393	.	G	A	.	.	MAF_USDA=12.5
NC_035092.1	2490436	.	G	T	.	.	MAF_INRAE=15.823;MAF_USDA=10.0
NC_035092.1	2490441	.	G	T	.	.	MAF_USDA=10.588
NC_035092.1	2490446	.	T	G	.	.	MAF_INRAE=5.263
NC_035092.1	2490460	.	T	G	.	.	MAF_INRAE=11.392;MAF_USDA=17.059
NC_035092.1	2490470	.	C	A	.	.	MAF_USDA=4.098
NC_035092.1	2490495	.	A	C	.	.	MAF_USDA=3.529
NC_035092.1	2490576	.	G	A	.	.	MAF_INRAE=36.076;MAF_USDA=47.917
NC_035092.1	2490597	.	C	A	.	.	MAF_INRAE=5.0;MAF_USDA=4.118
NC_035092.1	2490603	.	G	A	.	.	MAF_INRAE=22.152;MAF_USDA=19.412
NC_035092.1	2490604	.	C	A	.	.	MAF_INRAE=22.5;MAF_USDA=19.412
NC_035092.1	2490627	.	T	A	.	.	MAF_USDA=6.471
NC_035092.1	2490638	.	A	G	.	.	MAF_USDA=5.294
NC_035092.1	2490642	.	T	C	.	.	MAF_INRAE=7.5;MAF_USDA=4.118
NC_035092.1	2490683	.	A	C	.	.	MAF_USDA=22.941
NC_035092.1	2490702	.	A	C	.	.	MAF_USDA=4.918
NC_035092.1	2490716	.	C	A	.	.	MAF_USDA=1.667
NC_035092.1	2490728	.	C	T	.	.	MAF_USDA=8.235
NC_035092.1	2490762	.	C	G	.	.	MAF_INRAE=10.127;MAF_USDA=10.0
NC_035092.1	2490830	.	T	G	.	.	MAF_USDA=3.279
NC_035092.1	2490831	.	G	C	.	.	MAF_INRAE=8.333;MAF_USDA=14.118
NC_035092.1	2490832	.	A	G	.	.	MAF_INRAE=15.0;MAF_USDA=14.118
NC_035092.1	2490834	.	T	C	.	.	MAF_INRAE=22.5;MAF_USDA=21.765
NC_035092.1	2490869	.	C	T	.	.	MAF_INRAE=37.342;MAF_USDA=47.059
NC_035092.1	2490889	.	A	C	.	.	MAF_INRAE=15.19;MAF_USDA=23.529
NC_035092.1	2490894	.	T	A	.	.	MAF_USDA=1.724
NC_035092.1	2490896	.	T	A	.	.	MAF_USDA=22.917
NC_035092.1	2490916	.	G	A	.	.	MAF_INRAE=13.924;MAF_USDA=5.882
NC_035092.1	2490927	.	G	T	.	.	MAF_USDA=4.167
NC_035092.1	2490984	.	C	T	.	.	MAF_USDA=8.824
NC_035092.1	2490993	.	T	A	.	.	MAF_INRAE=10.127;MAF_USDA=9.412
NC_035092.1	2490996	.	T	C	.	.	MAF_INRAE=45.0;MAF_USDA=47.059
NC_035092.1	2490997	.	G	A	.	.	MAF_USDA=4.167
NC_035092.1	2491009	.	G	A	.	.	MAF_INRAE=47.368;MAF_USDA=46.429
NC_035092.1	2491012	.	T	C	.	.	MAF_USDA=46.429
NC_035092.1	2491022	.	A	G	.	.	MAF_USDA=8.333
NC_035092.1	2491024	.	T	C	.	.	MAF_INRAE=47.368;MAF_USDA=46.429
NC_035092.1	2491026	.	C	A	.	.	MAF_USDA=47.024
NC_035092.1	2491029	.	A	G	.	.	MAF_USDA=47.024
NC_035092.1	2491052	.	C	T	.	.	MAF_INRAE=31.579;MAF_USDA=27.647
NC_035092.1	2491053	.	G	A	.	.	MAF_USDA=8.197
NC_035092.1	2491055	.	CTTTTTG	CTTTTTT	.	.	MAF_USDA=43.75
NC_035092.1	2491082	.	C	T	.	.	MAF_USDA=1.639
NC_035092.1	2491091	.	C	T	.	.	MAF_INRAE=47.468;MAF_USDA=46.429
NC_035092.1	2491110	.	T	C	.	.	MAF_INRAE=47.468;MAF_USDA=49.412
NC_035092.1	2491166	.	G	A	.	.	MAF_INRAE=32.5;MAF_USDA=25.0
NC_035092.1	2491185	.	A	C	.	.	MAF_INRAE=50.0;MAF_USDA=35.882
NC_035092.1	2491223	.	C	T	.	.	MAF_USDA=2.459
NC_035092.1	2491230	.	C	T	.	.	MAF_USDA=13.934
NC_035092.1	2491267	.	GC	GA	.	.	MAF_USDA=35.417
NC_035092.1	2491268	.	C	A	.	.	MAF_INRAE=35.833
NC_035092.1	2491269	.	T	C	.	.	MAF_INRAE=35.833;MAF_USDA=35.417
NC_035092.1	2491273	.	T	G	.	.	MAF_INRAE=35.833;MAF_USDA=35.417
NC_035092.1	2491277	.	C	T	.	.	MAF_USDA=4.918
NC_035092.1	2491314	.	G	A	.	.	MAF_INRAE=1.667
NC_035092.1	2491323	.	C	T	.	.	MAF_USDA=1.639
NC_035092.1	2491324	.	A	G	.	.	MAF_USDA=1.639
NC_035092.1	2491339	.	G	A	.	.	MAF_INRAE=2.632
NC_035092.1	2491340	.	C	T	.	.	MAF_INRAE=49.167
NC_035092.1	2491383	.	G	C	.	.	MAF_INRAE=10.833
NC_035092.1	2491394	.	A	G	.	.	MAF_INRAE=32.5
NC_035092.1	2491404	.	C	T	.	.	MAF_INRAE=33.333
NC_035092.1	2491407	.	C	G	.	.	MAF_INRAE=37.5
NC_035092.1	2491430	.	A	T	.	.	MAF_INRAE=32.5
NC_035092.1	2491432	.	A	T	.	.	MAF_INRAE=32.5
NC_035092.1	2491437	.	C	T	.	.	MAF_INRAE=18.333;MAF_USDA=6.627
NC_035092.1	2491462	.	T	C	.	.	MAF_INRAE=40.0
NC_035092.1	2491480	.	G	A	.	.	MAF_USDA=2.459
NC_035092.1	2491498	.	G	A	.	.	MAF_INRAE=43.333;MAF_USDA=41.765
NC_035092.1	2491509	.	C	A	.	.	MAF_USDA=3.279
NC_035092.1	2491515	.	T	C	.	.	MAF_INRAE=49.167;MAF_USDA=43.75
NC_035092.1	2491540	.	A	C	.	.	MAF_INRAE=10.0;MAF_USDA=10.0
NC_035092.1	2491560	.	C	T	.	.	MAF_USDA=48.235
NC_035092.1	2491666	.	A	T	.	.	MAF_USDA=46.471
NC_035092.1	2491754	.	AGTCA	AGTCC	.	.	MAF_USDA=10.417
NC_035092.1	2491797	.	C	T	.	.	MAF_INRAE=46.203;MAF_USDA=10.714
NC_035092.1	2491805	.	A	G	.	.	MAF_USDA=6.25
NC_035092.1	2491806	.	T	C	.	.	MAF_USDA=6.25
NC_035092.1	2491828	.	C	A	.	.	MAF_USDA=9.524
NC_035092.1	2491851	.	G	T	.	.	MAF_INRAE=46.835;MAF_USDA=25.595
NC_035092.1	2491863	.	C	T	.	.	MAF_INRAE=3.333;MAF_USDA=5.952
NC_035092.1	2491894	.	A	G	.	.	MAF_USDA=4.098
NC_035092.1	2491897	.	G	C	.	.	MAF_USDA=1.765
NC_035092.1	2491905	.	G	A	.	.	MAF_USDA=4.918
NC_035092.1	2491908	.	C	T	.	.	MAF_USDA=2.353
NC_035092.1	2491912	.	T	C	.	.	MAF_USDA=4.118
NC_035092.1	2491927	.	T	A	.	.	MAF_USDA=4.167
NC_035092.1	2491943	.	A	C	.	.	MAF_USDA=1.639
NC_035092.1	2491954	.	T	G	.	.	MAF_USDA=1.639
NC_035092.1	2491991	.	T	A	.	.	MAF_INRAE=4.167;MAF_USDA=31.176
NC_035092.1	2492001	.	G	T	.	.	MAF_USDA=1.639
NC_035092.1	2492002	.	T	C	.	.	MAF_USDA=1.639
NC_035092.1	2492005	.	C	A	.	.	MAF_USDA=2.459
NC_035092.1	2492007	.	T	A	.	.	MAF_INRAE=35.0;MAF_USDA=42.353
NC_035092.1	2492037	.	A	T	.	.	MAF_USDA=2.941
NC_035092.1	2492094	.	C	T	.	.	MAF_INRAE=38.333;MAF_USDA=20.833
NC_035092.1	2492099	.	G	A	.	.	MAF_INRAE=38.333;MAF_USDA=40.588
NC_035092.1	2492135	.	T	A	.	.	MAF_INRAE=15.0;MAF_USDA=3.279
NC_035092.1	2492164	.	C	T	.	.	MAF_INRAE=15.833;MAF_USDA=31.765
NC_035092.1	2492172	.	G	A	.	.	MAF_USDA=2.459
NC_035092.1	2492245	.	C	T	.	.	MAF_USDA=4.098
NC_035092.1	2492260	.	C	T	.	.	MAF_INRAE=4.167;MAF_USDA=7.059
NC_035092.1	2492267	.	T	A	.	.	MAF_INRAE=10.833;MAF_USDA=8.235
NC_035092.1	2492291	.	A	C	.	.	MAF_USDA=12.5
NC_035092.1	2492295	.	T	A	.	.	MAF_USDA=10.417
NC_035092.1	2492296	.	A	T	.	.	MAF_USDA=12.5
NC_035092.1	2492297	.	T	G	.	.	MAF_USDA=50.0
NC_035092.1	2492300	.	T	A	.	.	MAF_USDA=10.417
NC_035092.1	2492331	.	G	A	.	.	MAF_USDA=7.377
NC_035092.1	2492333	.	C	T	.	.	MAF_USDA=3.279
NC_035092.1	2492334	.	G	A	.	.	MAF_USDA=6.557
NC_035092.1	2492343	.	A	T	.	.	MAF_USDA=6.471
NC_035092.1	2492360	.	T	G	.	.	MAF_INRAE=46.667;MAF_USDA=37.5
NC_035092.1	2492379	.	G	A	.	.	MAF_USDA=1.639
NC_035092.1	2492380	.	C	A	.	.	MAF_USDA=1.639
NC_035092.1	2492383	.	T	C	.	.	MAF_INRAE=30.0;MAF_USDA=41.765
NC_035092.1	2492403	.	C	G	.	.	MAF_INRAE=19.167;MAF_USDA=48.81
NC_035092.1	2492453	.	A	G	.	.	MAF_INRAE=5.263;MAF_USDA=3.529
NC_035092.1	2492455	.	T	C	.	.	MAF_INRAE=37.975;MAF_USDA=29.412
NC_035092.1	2492494	.	A	T	.	.	MAF_USDA=39.583
NC_035092.1	2492499	.	T	C	.	.	MAF_INRAE=10.526
NC_035092.1	2492500	.	C	T	.	.	MAF_USDA=1.639
NC_035092.1	2492564	.	C	G	.	.	MAF_INRAE=5.263;MAF_USDA=12.5
NC_035092.1	2492581	.	C	T	.	.	MAF_USDA=4.098
NC_035092.1	2492617	.	A	T	.	.	MAF_INRAE=42.105;MAF_USDA=47.647
NC_035092.1	2492654	.	G	A	.	.	MAF_INRAE=36.842;MAF_USDA=37.059
NC_035092.1	2492670	.	A	C	.	.	MAF_USDA=1.639
NC_035092.1	2492673	.	C	G	.	.	MAF_USDA=10.0
NC_035092.1	2492688	.	C	A	.	.	MAF_USDA=5.488
NC_035092.1	2492697	.	T	C	.	.	MAF_USDA=1.724
NC_035092.1	2492845	.	A	T	.	.	MAF_USDA=10.417
NC_035092.1	2492957	.	C	T	.	.	MAF_USDA=6.25
NC_035092.1	2492982	.	A	C	.	.	MAF_USDA=12.5
NC_035092.1	2493039	.	G	T	.	.	MAF_USDA=6.25
NC_035092.1	2493078	.	A	G	.	.	MAF_USDA=29.167
NC_035092.1	2493091	.	G	A	.	.	MAF_USDA=27.083
NC_035092.1	2493124	.	G	T	.	.	MAF_USDA=33.333
NC_035092.1	2493173	.	C	G	.	.	MAF_USDA=6.25
NC_035092.1	2493211	.	A	G	.	.	MAF_USDA=12.5
NC_035092.1	2493495	.	T	C	.	.	MAF_USDA=10.417
NC_035092.1	2493496	.	G	A	.	.	MAF_USDA=29.167
NC_035092.1	2493564	.	A	C	.	.	MAF_USDA=22.917
NC_035092.1	2493601	.	T	A	.	.	MAF_USDA=14.583
NC_035092.1	2493603	.	A	T	.	.	MAF_USDA=14.583
NC_035092.1	2493606	.	A	T	.	.	MAF_USDA=14.583
NC_035092.1	2493614	.	A	G	.	.	MAF_USDA=16.667
NC_035092.1	2494965	.	G	T	.	.	MAF_USDA=20.833
NC_035092.1	2494984	.	C	T	.	.	MAF_USDA=31.25
NC_035092.1	2494995	.	G	T	.	.	MAF_INRAE=15.789;MAF_USDA=12.5
NC_035092.1	2495030	.	A	G	.	.	MAF_INRAE=21.053;MAF_USDA=34.706
NC_035092.1	2495138	.	G	A	.	.	MAF_USDA=11.905
NC_035092.1	2495158	.	T	G	.	.	MAF_INRAE=21.053;MAF_USDA=32.738
NC_035092.1	2495180	.	A	G	.	.	MAF_USDA=1.639
NC_035092.1	2495214	.	G	T	.	.	MAF_USDA=3.279
NC_035092.1	2495292	.	G	A	.	.	MAF_INRAE=42.105;MAF_USDA=49.412
NC_035092.1	2495299	.	T	C	.	.	MAF_INRAE=10.526;MAF_USDA=2.459
NC_035092.1	2495321	.	G	A	.	.	MAF_INRAE=33.333;MAF_USDA=42.941
NC_035092.1	2495358	.	G	T	.	.	MAF_INRAE=15.789
NC_035092.1	2495360	.	G	A	.	.	MAF_USDA=4.706
NC_035092.1	2495416	.	C	T	.	.	MAF_INRAE=38.608;MAF_USDA=38.824
NC_035092.1	2495424	.	G	T	.	.	MAF_USDA=4.918
NC_035092.1	2495461	.	T	G	.	.	MAF_INRAE=8.333;MAF_USDA=11.176
NC_035092.1	2495526	.	C	T	.	.	MAF_INRAE=7.5;MAF_USDA=24.118
NC_035092.1	2495562	.	G	T	.	.	MAF_USDA=2.941
NC_035092.1	2495589	.	G	A	.	.	MAF_USDA=13.095
NC_035092.1	2495618	.	A	G	.	.	MAF_INRAE=21.519;MAF_USDA=20.0
NC_035092.1	2495621	.	G	A	.	.	MAF_USDA=4.706
NC_035092.1	2495631	.	A	T	.	.	MAF_INRAE=21.519;MAF_USDA=22.941
NC_035092.1	2495655	.	C	T	.	.	MAF_INRAE=19.167;MAF_USDA=16.471
NC_035092.1	2495658	.	C	T	.	.	MAF_INRAE=37.5;MAF_USDA=30.588
NC_035092.1	2495665	.	T	A	.	.	MAF_USDA=12.353
NC_035092.1	2495769	.	T	C	.	.	MAF_USDA=4.167
NC_035092.1	2495770	.	T	C	.	.	MAF_USDA=20.833
NC_035092.1	2495802	.	T	C	.	.	MAF_USDA=5.952
NC_035092.1	2495809	.	G	A	.	.	MAF_INRAE=5.263;MAF_USDA=6.25
NC_035092.1	2495814	.	T	G	.	.	MAF_USDA=15.833
NC_035092.1	2495817	.	C	A	.	.	MAF_USDA=5.357
NC_035092.1	2495819	.	G	A	.	.	MAF_USDA=12.5
NC_035092.1	2495821	.	CTTGAGACAAT	CTTGAGACAAC	.	.	MAF_USDA=22.917
NC_035092.1	2495831	.	T	C	.	.	MAF_USDA=34.426
NC_035092.1	2495852	.	A	T	.	.	MAF_INRAE=7.5;MAF_USDA=4.706
NC_035092.1	2495855	.	G	C	.	.	MAF_INRAE=7.5
NC_035092.1	2495872	.	T	C	.	.	MAF_INRAE=6.667;MAF_USDA=22.941
NC_035092.1	2495873	.	G	A	.	.	MAF_INRAE=44.167;MAF_USDA=33.529
NC_035092.1	2495893	.	G	A	.	.	MAF_INRAE=7.595;MAF_USDA=17.059
NC_035092.1	2495899	.	T	C	.	.	MAF_INRAE=44.304;MAF_USDA=25.294
NC_035092.1	2495905	.	G	A	.	.	MAF_INRAE=5.0;MAF_USDA=6.25
NC_035092.1	2495926	.	A	G	.	.	MAF_USDA=10.588
NC_035092.1	2495929	.	C	T	.	.	MAF_INRAE=39.873;MAF_USDA=43.529
NC_035092.1	2495971	.	A	C	.	.	MAF_INRAE=5.0;MAF_USDA=14.118
NC_035092.1	2496002	.	C	A	.	.	MAF_USDA=1.639
NC_035092.1	2496024	.	G	A	.	.	MAF_INRAE=26.582;MAF_USDA=15.294
NC_035092.1	2496059	.	G	T	.	.	MAF_INRAE=6.329;MAF_USDA=4.167
NC_035092.1	2496080	.	A	C	.	.	MAF_USDA=5.294
NC_035092.1	2496104	.	C	T	.	.	MAF_INRAE=33.544;MAF_USDA=15.294
NC_035092.1	2496149	.	A	C	.	.	MAF_USDA=2.459
NC_035092.1	2496167	.	A	C	.	.	MAF_INRAE=8.228;MAF_USDA=42.353
NC_035092.1	2496172	.	G	C	.	.	MAF_USDA=23.529
NC_035092.1	2496200	.	C	T	.	.	MAF_USDA=4.706
NC_035092.1	2496215	.	A	G	.	.	MAF_INRAE=5.263;MAF_USDA=5.294
NC_035092.1	2496268	.	C	G	.	.	MAF_INRAE=10.526
NC_035092.1	2496291	.	G	A	.	.	MAF_INRAE=5.0;MAF_USDA=7.647
NC_035092.1	2496299	.	T	A	.	.	MAF_INRAE=5.0;MAF_USDA=24.118
NC_035092.1	2496353	.	G	C	.	.	MAF_USDA=2.353
NC_035092.1	2496357	.	A	T	.	.	MAF_INRAE=5.0;MAF_USDA=12.353
NC_035092.1	2496377	.	T	G	.	.	MAF_INRAE=5.0;MAF_USDA=1.765
NC_035092.1	2496403	.	T	C	.	.	MAF_INRAE=8.333;MAF_USDA=16.667
NC_035092.1	2496435	.	A	G	.	.	MAF_INRAE=5.0;MAF_USDA=10.0
NC_035092.1	2496460	.	C	T	.	.	MAF_INRAE=10.127;MAF_USDA=26.471
NC_035092.1	2496499	.	T	G	.	.	MAF_INRAE=5.263
NC_035092.1	2496500	.	T	G	.	.	MAF_USDA=2.459
NC_035092.1	2496506	.	G	T	.	.	MAF_USDA=5.738
NC_035092.1	2496514	.	C	G	.	.	MAF_USDA=4.706
NC_035092.1	2496543	.	T	C	.	.	MAF_INRAE=5.263
NC_035092.1	2496547	.	A	G	.	.	MAF_INRAE=8.333;MAF_USDA=35.294
NC_035092.1	2496570	.	G	A	.	.	MAF_INRAE=11.392;MAF_USDA=23.529
NC_035092.1	2496574	.	G	C	.	.	MAF_INRAE=2.5;MAF_USDA=4.167
NC_035092.1	2496575	.	C	T	.	.	MAF_INRAE=5.263;MAF_USDA=8.235
NC_035092.1	2496637	.	G	A	.	.	MAF_INRAE=11.392;MAF_USDA=22.619
NC_035092.1	2496655	.	T	A	.	.	MAF_INRAE=6.329;MAF_USDA=4.348
NC_035092.1	2496658	.	G	C	.	.	MAF_USDA=4.098
NC_035092.1	2496673	.	C	G	.	.	MAF_INRAE=11.392;MAF_USDA=28.571
NC_035092.1	2496702	.	T	C	.	.	MAF_INRAE=9.494;MAF_USDA=23.81
NC_035092.1	2496739	.	T	A	.	.	MAF_INRAE=5.263
NC_035092.1	2496751	.	T	A	.	.	MAF_INRAE=10.127;MAF_USDA=19.643
NC_035092.1	2496761	.	A	C	.	.	MAF_INRAE=3.333;MAF_USDA=4.348
NC_035092.1	2496802	.	C	A	.	.	MAF_INRAE=5.263;MAF_USDA=5.357
NC_035092.1	2496815	.	G	A	.	.	MAF_INRAE=11.392;MAF_USDA=22.024
NC_035092.1	2496892	.	T	G	.	.	MAF_INRAE=10.127
NC_035092.1	2496915	.	C	T	.	.	MAF_INRAE=41.772;MAF_USDA=5.357
NC_035092.1	2496929	.	A	C	.	.	MAF_INRAE=11.392;MAF_USDA=20.238
NC_035092.1	2496953	.	T	C	.	.	MAF_INRAE=5.263;MAF_USDA=1.639
NC_035092.1	2496963	.	T	C	.	.	MAF_USDA=1.639
NC_035092.1	2496995	.	C	G	.	.	MAF_USDA=2.459
NC_035092.1	2497021	.	G	A	.	.	MAF_USDA=1.639
NC_035092.1	2497027	.	G	T	.	.	MAF_INRAE=8.333;MAF_USDA=26.087
NC_035092.1	2497032	.	G	T	.	.	MAF_INRAE=8.333;MAF_USDA=14.286
NC_035092.1	2497033	.	A	T	.	.	MAF_INRAE=16.667;MAF_USDA=34.783
NC_035092.1	2497049	.	G	A	.	.	MAF_INRAE=8.333;MAF_USDA=19.643
NC_035092.1	2497061	.	A	G	.	.	MAF_INRAE=11.392;MAF_USDA=17.857
NC_035092.1	2497086	.	C	G	.	.	MAF_INRAE=10.127;MAF_USDA=8.929
NC_035092.1	2497112	.	G	T	.	.	MAF_USDA=5.952
NC_035092.1	2497133	.	T	C	.	.	MAF_USDA=2.459
NC_035092.1	2497134	.	C	T	.	.	MAF_USDA=6.557
NC_035092.1	2497177	.	A	G	.	.	MAF_INRAE=5.263;MAF_USDA=1.639
NC_035092.1	2497194	.	T	G	.	.	MAF_INRAE=6.329;MAF_USDA=19.412
NC_035092.1	2497197	.	C	A	.	.	MAF_USDA=1.639
NC_035092.1	2497208	.	T	G	.	.	MAF_USDA=1.639
NC_035092.1	2497227	.	G	T	.	.	MAF_USDA=4.918
NC_035092.1	2497274	.	A	G	.	.	MAF_USDA=1.639
NC_035092.1	2497276	.	C	A	.	.	MAF_USDA=12.5
NC_035092.1	2497296	.	G	A	.	.	MAF_INRAE=7.595;MAF_USDA=19.412
NC_035092.1	2497302	.	G	C	.	.	MAF_USDA=2.353
NC_035092.1	2497316	.	A	C	.	.	MAF_INRAE=7.595;MAF_USDA=19.412
NC_035092.1	2497331	.	T	G	.	.	MAF_USDA=1.639
NC_035092.1	2497335	.	A	G	.	.	MAF_INRAE=10.127;MAF_USDA=11.176
NC_035092.1	2497342	.	G	T	.	.	MAF_INRAE=7.595;MAF_USDA=21.176
NC_035092.1	2497368	.	G	A	.	.	MAF_INRAE=10.127;MAF_USDA=15.294
NC_035092.1	2497399	.	C	T	.	.	MAF_INRAE=8.333;MAF_USDA=19.412
NC_035092.1	2497405	.	T	A	.	.	MAF_INRAE=7.595;MAF_USDA=19.412
NC_035092.1	2497408	.	C	G	.	.	MAF_INRAE=8.333;MAF_USDA=18.235
NC_035092.1	2497414	.	T	A	.	.	MAF_INRAE=8.333;MAF_USDA=25.0
NC_035092.1	2497426	.	A	C	.	.	MAF_USDA=25.0
NC_035092.1	2497427	.	T	A	.	.	MAF_INRAE=8.333;MAF_USDA=25.0
NC_035092.1	2497460	.	T	A	.	.	MAF_INRAE=17.722;MAF_USDA=35.882
NC_035092.1	2497492	.	A	G	.	.	MAF_INRAE=6.329;MAF_USDA=15.882
NC_035092.1	2497566	.	T	G	.	.	MAF_INRAE=5.263
NC_035092.1	2497568	.	A	G	.	.	MAF_INRAE=10.127;MAF_USDA=16.471
NC_035092.1	2497574	.	A	G	.	.	MAF_INRAE=5.263
NC_035092.1	2497622	.	C	A	.	.	MAF_INRAE=8.861;MAF_USDA=15.882
NC_035092.1	2497633	.	A	G	.	.	MAF_INRAE=29.747;MAF_USDA=31.765
NC_035092.1	2497670	.	G	T	.	.	MAF_INRAE=34.177;MAF_USDA=38.235
NC_035092.1	2497680	.	C	T	.	.	MAF_USDA=7.377
NC_035092.1	2497685	.	G	T	.	.	MAF_USDA=1.639
NC_035092.1	2497701	.	G	T	.	.	MAF_USDA=5.882
NC_035092.1	2497752	.	G	T	.	.	MAF_USDA=5.294
NC_035092.1	2497768	.	C	T	.	.	MAF_USDA=8.197
NC_035092.1	2497825	.	C	A	.	.	MAF_INRAE=13.291;MAF_USDA=13.529
NC_035092.1	2497888	.	G	C	.	.	MAF_USDA=1.639
NC_035092.1	2497962	.	G	C	.	.	MAF_INRAE=5.0;MAF_USDA=4.706
NC_035092.1	2498045	.	G	T	.	.	MAF_USDA=4.098
NC_035092.1	2498079	.	T	G	.	.	MAF_USDA=17.059
NC_035092.1	2498081	.	G	C	.	.	MAF_USDA=14.706
NC_035092.1	2498091	.	T	G	.	.	MAF_USDA=4.918
NC_035092.1	2498102	.	T	C	.	.	MAF_USDA=10.417
NC_035092.1	2498108	.	T	G	.	.	MAF_USDA=8.197
NC_035092.1	2498125	.	T	G	.	.	MAF_USDA=11.176
NC_035092.1	2498158	.	C	T	.	.	MAF_USDA=4.098
NC_035092.1	2498159	.	T	G	.	.	MAF_USDA=18.75
NC_035092.1	2498162	.	A	T	.	.	MAF_USDA=13.115
NC_035092.1	2498164	.	G	T	.	.	MAF_USDA=4.918
NC_035092.1	2498179	.	A	T	.	.	MAF_INRAE=15.789;MAF_USDA=3.279
NC_035092.1	2498183	.	C	G	.	.	MAF_USDA=3.279
NC_035092.1	2498193	.	T	G	.	.	MAF_USDA=4.918
NC_035092.1	2498198	.	G	T	.	.	MAF_USDA=7.377
NC_035092.1	2498200	.	C	G	.	.	MAF_USDA=9.836
NC_035092.1	2498936	.	G	T	.	.	MAF_USDA=2.5
NC_035092.1	2498959	.	G	C	.	.	MAF_USDA=2.941
NC_035092.1	2499041	.	G	A	.	.	MAF_USDA=4.706
NC_035092.1	2499052	.	C	A	.	.	MAF_USDA=4.098
NC_035092.1	2499057	.	C	A	.	.	MAF_USDA=8.333
NC_035092.1	2499092	.	C	A	.	.	MAF_USDA=6.25
NC_035092.1	2499106	.	C	A	.	.	MAF_USDA=9.836
NC_035092.1	2499255	.	G	A	.	.	MAF_INRAE=21.053;MAF_USDA=6.471
NC_035092.1	2499282	.	C	T	.	.	MAF_INRAE=5.263;MAF_USDA=2.353
NC_035092.1	2499297	.	C	A	.	.	MAF_USDA=42.353
NC_035092.1	2499298	.	C	T	.	.	MAF_USDA=42.353
NC_035092.1	2499354	.	C	G	.	.	MAF_INRAE=10.526;MAF_USDA=22.353
NC_035092.1	2499356	.	A	T	.	.	MAF_USDA=22.353
NC_035092.1	2499367	.	T	A	.	.	MAF_USDA=1.639
NC_035092.1	2499368	.	T	A	.	.	MAF_USDA=1.639
NC_035092.1	2499387	.	A	G	.	.	MAF_INRAE=10.526;MAF_USDA=10.656
NC_035092.1	2499418	.	C	A	.	.	MAF_USDA=6.471
NC_035092.1	2499430	.	T	A	.	.	MAF_USDA=10.417
NC_035092.1	2499435	.	T	C	.	.	MAF_USDA=4.706
NC_035092.1	2499445	.	G	A	.	.	MAF_USDA=4.098
NC_035092.1	2499472	.	G	A	.	.	MAF_USDA=2.459
NC_035092.1	2499473	.	A	T	.	.	MAF_USDA=4.918
NC_035092.1	2499478	.	A	T	.	.	MAF_USDA=6.557
NC_035092.1	2499479	.	G	T	.	.	MAF_USDA=7.377
NC_035092.1	2499523	.	C	T	.	.	MAF_USDA=4.167
NC_035092.1	2499550	.	G	A	.	.	MAF_USDA=10.656
NC_035092.1	2499584	.	T	A	.	.	MAF_USDA=10.0
NC_035092.1	2499597	.	G	C	.	.	MAF_USDA=48.824
NC_035092.1	2499619	.	A	C	.	.	MAF_USDA=2.941
NC_035092.1	2499620	.	G	T	.	.	MAF_USDA=4.118
NC_035092.1	2499627	.	A	T	.	.	MAF_USDA=1.639
NC_035092.1	2499629	.	G	A	.	.	MAF_USDA=7.647
NC_035092.1	2499635	.	G	T	.	.	MAF_USDA=1.639
NC_035092.1	2499640	.	G	C	.	.	MAF_USDA=1.639
NC_035092.1	2499657	.	A	T	.	.	MAF_USDA=8.824
NC_035092.1	2499662	.	C	T	.	.	MAF_INRAE=2.632
NC_035092.1	2499667	.	T	C	.	.	MAF_USDA=1.639
NC_035092.1	2499678	.	G	T	.	.	MAF_USDA=3.279
NC_035092.1	2499689	.	A	G	.	.	MAF_USDA=3.279
NC_035092.1	2499698	.	G	C	.	.	MAF_USDA=6.471
NC_035092.1	2499745	.	A	G	.	.	MAF_USDA=5.294
NC_035092.1	2499762	.	A	T	.	.	MAF_USDA=2.941
NC_035092.1	2499771	.	A	C	.	.	MAF_USDA=2.353
NC_035092.1	2499773	.	T	C	.	.	MAF_USDA=2.353
NC_035092.1	2499836	.	T	G	.	.	MAF_USDA=8.824
NC_035092.1	2499842	.	T	C	.	.	MAF_INRAE=47.368;MAF_USDA=16.471
NC_035092.1	2499843	.	A	T	.	.	MAF_INRAE=45.0;MAF_USDA=16.471
NC_035092.1	2499935	.	C	T	.	.	MAF_INRAE=25.316;MAF_USDA=47.059
NC_035092.1	2499954	.	G	T	.	.	MAF_USDA=1.639
NC_035092.1	2500001	.	A	C	.	.	MAF_USDA=4.918
NC_035092.1	2500084	.	T	A	.	.	MAF_INRAE=2.5;MAF_USDA=4.098
NC_035092.1	2500085	.	A	G	.	.	MAF_INRAE=2.5;MAF_USDA=4.098
NC_035092.1	2500155	.	A	C	.	.	MAF_INRAE=29.114;MAF_USDA=29.167
NC_035092.1	2500172	.	T	A	.	.	MAF_INRAE=5.263
NC_035092.1	2500174	.	A	T	.	.	MAF_USDA=2.459
NC_035092.1	2500180	.	A	G	.	.	MAF_USDA=1.639
NC_035092.1	2500183	.	T	G	.	.	MAF_INRAE=10.526
NC_035092.1	2500203	.	T	A	.	.	MAF_USDA=4.706
NC_035092.1	2500224	.	G	A	.	.	MAF_INRAE=36.842
NC_035092.1	2500233	.	A	T	.	.	MAF_INRAE=45.57;MAF_USDA=18.75
NC_035092.1	2500258	.	G	T	.	.	MAF_INRAE=22.785;MAF_USDA=36.471
NC_035092.1	2500264	.	G	C	.	.	MAF_INRAE=15.789;MAF_USDA=47.647
NC_035092.1	2500343	.	T	G	.	.	MAF_USDA=1.639
NC_035092.1	2500435	.	T	C	.	.	MAF_USDA=1.639
NC_035092.1	2500487	.	A	C	.	.	MAF_USDA=3.529
NC_035092.1	2500488	.	G	C	.	.	MAF_INRAE=47.368
NC_035092.1	2500507	.	T	G	.	.	MAF_USDA=1.639
NC_035092.1	2500548	.	C	A	.	.	MAF_USDA=4.098
NC_035092.1	2500557	.	C	A	.	.	MAF_INRAE=15.789;MAF_USDA=33.929
NC_035092.1	2500559	.	T	A	.	.	MAF_USDA=45.833
NC_035092.1	2500561	.	T	G	.	.	MAF_USDA=4.348
NC_035092.1	2500744	.	G	C	.	.	MAF_USDA=8.642
NC_035092.1	2502209	.	G	T	.	.	MAF_USDA=29.167
NC_035092.1	2502348	.	A	T	.	.	MAF_USDA=8.333
NC_035092.1	2502351	.	G	T	.	.	MAF_USDA=8.333
NC_035092.1	2502359	.	G	T	.	.	MAF_USDA=10.417
NC_035092.1	2502390	.	A	T	.	.	MAF_USDA=6.557
NC_035092.1	2502411	.	G	T	.	.	MAF_USDA=2.353
NC_035092.1	2502482	.	G	T	.	.	MAF_INRAE=5.263
NC_035092.1	2502493	.	T	G	.	.	MAF_INRAE=18.987;MAF_USDA=6.471
NC_035092.1	2502538	.	T	C	.	.	MAF_INRAE=44.167;MAF_USDA=7.647
NC_035092.1	2502575	.	A	G	.	.	MAF_USDA=4.706
NC_035092.1	2502581	.	T	C	.	.	MAF_USDA=20.0
NC_035092.1	2502604	.	G	T	.	.	MAF_USDA=14.583
NC_035092.1	2502658	.	C	G	.	.	MAF_USDA=4.706
NC_035092.1	2502660	.	A	G	.	.	MAF_USDA=4.706
NC_035092.1	2502701	.	T	A	.	.	MAF_USDA=4.706
NC_035092.1	2502702	.	G	T	.	.	MAF_USDA=4.706
NC_035092.1	2502726	.	A	T	.	.	MAF_INRAE=29.114;MAF_USDA=32.353
NC_035092.1	2502745	.	G	C	.	.	MAF_USDA=4.706
NC_035092.1	2502750	.	G	C	.	.	MAF_USDA=4.706
NC_035092.1	2502751	.	G	T	.	.	MAF_USDA=4.918
NC_035092.1	2502752	.	G	T	.	.	MAF_USDA=4.167
NC_035092.1	2502772	.	A	C	.	.	MAF_INRAE=45.833;MAF_USDA=40.588
NC_035092.1	2502808	.	C	G	.	.	MAF_USDA=4.706
NC_035092.1	2502819	.	T	C	.	.	MAF_INRAE=5.0;MAF_USDA=4.706
NC_035092.1	2502833	.	C	T	.	.	MAF_INRAE=18.987;MAF_USDA=48.235
NC_035092.1	2502851	.	C	T	.	.	MAF_USDA=6.557
NC_035092.1	2502856	.	T	C	.	.	MAF_USDA=10.417
NC_035092.1	2502862	.	C	T	.	.	MAF_USDA=12.5
NC_035092.1	2502863	.	A	G	.	.	MAF_USDA=10.417
NC_035092.1	2502866	.	C	T	.	.	MAF_USDA=12.5
NC_035092.1	2502867	.	A	G	.	.	MAF_USDA=12.5
NC_035092.1	2502881	.	G	T	.	.	MAF_USDA=31.25
NC_035092.1	2502887	.	G	A	.	.	MAF_USDA=1.639
NC_035092.1	2502895	.	C	T	.	.	MAF_USDA=24.706
NC_035092.1	2502897	.	A	C	.	.	MAF_USDA=1.639
NC_035092.1	2502909	.	A	C	.	.	MAF_USDA=14.118
NC_035092.1	2502915	.	C	T	.	.	MAF_USDA=17.647
NC_035092.1	2502924	.	G	A	.	.	MAF_USDA=15.882
NC_035092.1	2502925	.	G	C	.	.	MAF_USDA=20.588
NC_035092.1	2502966	.	G	A	.	.	MAF_USDA=20.833
NC_035092.1	2502976	.	G	A	.	.	MAF_USDA=22.941
NC_035092.1	2502981	.	A	T	.	.	MAF_USDA=4.098
NC_035092.1	2502983	.	C	A	.	.	MAF_USDA=43.529
NC_035092.1	2502991	.	T	A	.	.	MAF_USDA=43.529
NC_035092.1	2503003	.	G	T	.	.	MAF_USDA=2.353
NC_035092.1	2503384	.	C	T	.	.	MAF_INRAE=32.278;MAF_USDA=43.529
NC_035092.1	2503407	.	G	T	.	.	MAF_INRAE=5.263
NC_035092.1	2503416	.	T	G	.	.	MAF_INRAE=31.646;MAF_USDA=46.471
NC_035092.1	2503419	.	C	T	.	.	MAF_INRAE=23.333
NC_035092.1	2503420	.	A	T	.	.	MAF_USDA=12.941
NC_035092.1	2503421	.	A	T	.	.	MAF_INRAE=23.333;MAF_USDA=15.882
NC_035092.1	2503422	.	T	A	.	.	MAF_INRAE=10.526
NC_035092.1	2503452	.	T	A	.	.	MAF_INRAE=42.105;MAF_USDA=37.5
NC_035092.1	2503470	.	G	A	.	.	MAF_INRAE=21.053;MAF_USDA=18.235
NC_035092.1	2503471	.	C	T	.	.	MAF_USDA=18.235
NC_035092.1	2503486	.	C	A	.	.	MAF_USDA=2.353
NC_035092.1	2503494	.	G	T	.	.	MAF_USDA=6.25
NC_035092.1	2503495	.	A	C	.	.	MAF_USDA=1.639
NC_035092.1	2503504	.	G	T	.	.	MAF_USDA=6.25
NC_035092.1	2503517	.	T	C	.	.	MAF_INRAE=21.053
NC_035092.1	2503534	.	G	T	.	.	MAF_INRAE=29.747;MAF_USDA=33.529
NC_035092.1	2503593	.	C	T	.	.	MAF_INRAE=27.848;MAF_USDA=42.353
NC_035092.1	2503609	.	A	G	.	.	MAF_INRAE=6.329;MAF_USDA=5.294
NC_035092.1	2503633	.	G	T	.	.	MAF_USDA=6.25
NC_035092.1	2503637	.	A	T	.	.	MAF_USDA=2.353
NC_035092.1	2503651	.	A	C	.	.	MAF_INRAE=6.329;MAF_USDA=1.765
NC_035092.1	2503652	.	G	T	.	.	MAF_INRAE=3.333;MAF_USDA=1.765
NC_035092.1	2503677	.	C	T	.	.	MAF_INRAE=32.278;MAF_USDA=26.471
NC_035092.1	2503687	.	G	A	.	.	MAF_INRAE=35.443;MAF_USDA=48.235
NC_035092.1	2503709	.	A	G	.	.	MAF_INRAE=22.152;MAF_USDA=15.882
NC_035092.1	2503717	.	T	G	.	.	MAF_INRAE=5.0;MAF_USDA=7.059
NC_035092.1	2503732	.	ATTTTTTA	ATTTTTTT	.	.	MAF_USDA=32.609
NC_035092.1	2503743	.	T	G	.	.	MAF_INRAE=25.949;MAF_USDA=8.333
NC_035092.1	2503744	.	T	C	.	.	MAF_USDA=10.417
NC_035092.1	2503751	.	T	C	.	.	MAF_INRAE=5.0;MAF_USDA=6.25
NC_035092.1	2503754	.	G	A	.	.	MAF_USDA=37.5
NC_035092.1	2503770	.	A	C	.	.	MAF_INRAE=5.0
NC_035092.1	2503776	.	A	C	.	.	MAF_INRAE=5.0;MAF_USDA=10.417
NC_035092.1	2503779	.	A	G	.	.	MAF_USDA=4.706
NC_035092.1	2503784	.	A	C	.	.	MAF_INRAE=27.215;MAF_USDA=17.647
NC_035092.1	2503785	.	A	C	.	.	MAF_INRAE=11.392;MAF_USDA=30.588
NC_035092.1	2503843	.	A	G	.	.	MAF_USDA=6.557
NC_035092.1	2503871	.	T	C	.	.	MAF_USDA=18.824
NC_035092.1	2503968	.	G	A	.	.	MAF_INRAE=36.842;MAF_USDA=39.412
NC_035092.1	2503981	.	G	A	.	.	MAF_INRAE=5.833;MAF_USDA=1.765
NC_035092.1	2504062	.	G	C	.	.	MAF_USDA=1.639
NC_035092.1	2504065	.	A	T	.	.	MAF_USDA=2.459
NC_035092.1	2504073	.	A	G	.	.	MAF_USDA=4.167
NC_035092.1	2504118	.	C	A	.	.	MAF_USDA=35.417
NC_035092.1	2504129	.	C	T	.	.	MAF_USDA=35.417
NC_035092.1	2504130	.	C	T	.	.	MAF_USDA=25.0
NC_035092.1	2504139	.	C	A	.	.	MAF_USDA=35.417
NC_035092.1	2504141	.	T	C	.	.	MAF_USDA=35.417
NC_035092.1	2504196	.	A	G	.	.	MAF_USDA=33.333
NC_035092.1	2504201	.	G	T	.	.	MAF_USDA=33.333
NC_035092.1	2504208	.	G	T	.	.	MAF_USDA=22.917
NC_035092.1	2504211	.	G	T	.	.	MAF_USDA=35.417
NC_035092.1	2504236	.	T	G	.	.	MAF_USDA=4.167
NC_035092.1	2504242	.	A	C	.	.	MAF_USDA=2.083
NC_035092.1	2504248	.	C	G	.	.	MAF_USDA=33.333
NC_035092.1	2504250	.	A	T	.	.	MAF_USDA=33.333
NC_035092.1	2504260	.	G	T	.	.	MAF_USDA=33.333
NC_035092.1	2505402	.	C	T	.	.	MAF_USDA=4.167
NC_035092.1	2505522	.	C	T	.	.	MAF_USDA=4.167
NC_035092.1	2505540	.	C	T	.	.	MAF_USDA=2.083
NC_035092.1	2505592	.	G	A	.	.	MAF_INRAE=10.833
NC_035092.1	2505595	.	A	G	.	.	MAF_INRAE=19.167
NC_035092.1	2505684	.	G	A	.	.	MAF_INRAE=5.0
NC_035092.1	2505723	.	C	G	.	.	MAF_INRAE=27.215;MAF_USDA=35.714
NC_035092.1	2505817	.	T	C	.	.	MAF_USDA=7.143
NC_035092.1	2505826	.	C	T	.	.	MAF_INRAE=25.316;MAF_USDA=22.917
NC_035092.1	2505831	.	C	G	.	.	MAF_INRAE=1.667;MAF_USDA=1.765
NC_035092.1	2505835	.	T	C	.	.	MAF_USDA=1.765
NC_035092.1	2505861	.	G	T	.	.	MAF_INRAE=1.667;MAF_USDA=2.941
NC_035092.1	2505868	.	C	A	.	.	MAF_INRAE=1.667;MAF_USDA=2.381
NC_035092.1	2505910	.	T	C	.	.	MAF_INRAE=15.0;MAF_USDA=7.647
NC_035092.1	2505912	.	C	T	.	.	MAF_INRAE=5.263
NC_035092.1	2505916	.	C	T	.	.	MAF_USDA=1.639
NC_035092.1	2505941	.	G	A	.	.	MAF_INRAE=16.667;MAF_USDA=22.941
NC_035092.1	2505969	.	T	G	.	.	MAF_USDA=31.25
NC_035092.1	2506014	.	A	C	.	.	MAF_INRAE=41.139;MAF_USDA=28.824
NC_035092.1	2506028	.	A	G	.	.	MAF_INRAE=49.367;MAF_USDA=20.588
NC_035092.1	2506049	.	C	T	.	.	MAF_USDA=41.667
NC_035092.1	2506080	.	C	G	.	.	MAF_INRAE=50.0;MAF_USDA=25.882
NC_035092.1	2506094	.	G	A	.	.	MAF_USDA=1.639
NC_035092.1	2506106	.	C	T	.	.	MAF_INRAE=44.937;MAF_USDA=15.882
NC_035092.1	2506161	.	C	A	.	.	MAF_INRAE=40.506;MAF_USDA=12.353
NC_035092.1	2506183	.	T	C	.	.	MAF_INRAE=39.241;MAF_USDA=13.529
NC_035092.1	2506196	.	C	T	.	.	MAF_USDA=1.639
NC_035092.1	2506197	.	A	G	.	.	MAF_INRAE=12.025;MAF_USDA=44.706
NC_035092.1	2506199	.	C	A	.	.	MAF_USDA=3.279
NC_035092.1	2506203	.	G	A	.	.	MAF_USDA=1.639
NC_035092.1	2506252	.	A	T	.	.	MAF_INRAE=47.368;MAF_USDA=29.167
NC_035092.1	2506256	.	A	T	.	.	MAF_USDA=6.25
NC_035092.1	2506269	.	C	T	.	.	MAF_INRAE=47.368;MAF_USDA=18.235
NC_035092.1	2506292	.	G	C	.	.	MAF_INRAE=2.5
NC_035092.1	2506431	.	C	T	.	.	MAF_USDA=3.279
NC_035092.1	2506486	.	T	G	.	.	MAF_INRAE=12.658;MAF_USDA=4.098
NC_035092.1	2506517	.	G	A	.	.	MAF_INRAE=5.0
NC_035092.1	2506519	.	T	C	.	.	MAF_USDA=5.294
NC_035092.1	2506525	.	A	T	.	.	MAF_INRAE=5.0
NC_035092.1	2506531	.	T	C	.	.	MAF_INRAE=5.0
NC_035092.1	2506558	.	T	A	.	.	MAF_INRAE=5.0;MAF_USDA=4.167
NC_035092.1	2506559	.	A	T	.	.	MAF_USDA=25.0
NC_035092.1	2506564	.	T	A	.	.	MAF_USDA=33.333
NC_035092.1	2506566	.	T	A	.	.	MAF_USDA=10.0
NC_035092.1	2506567	.	A	G	.	.	MAF_USDA=34.706
NC_035092.1	2506606	.	C	T	.	.	MAF_USDA=45.833
NC_035092.1	2506655	.	G	A	.	.	MAF_USDA=10.417
NC_035092.1	2506677	.	T	C	.	.	MAF_USDA=39.583
NC_035092.1	2506678	.	C	T	.	.	MAF_USDA=37.5
NC_035092.1	2506684	.	G	A	.	.	MAF_USDA=14.583
NC_035092.1	2506706	.	C	T	.	.	MAF_USDA=18.75
NC_035092.1	2506768	.	C	T	.	.	MAF_INRAE=10.526
NC_035092.1	2506771	.	C	G	.	.	MAF_USDA=45.833
NC_035092.1	2506793	.	T	C	.	.	MAF_USDA=22.917
NC_035092.1	2506794	.	T	C	.	.	MAF_USDA=27.083
NC_035092.1	2506829	.	G	A	.	.	MAF_USDA=4.167
NC_035092.1	2506836	.	G	T	.	.	MAF_INRAE=5.263;MAF_USDA=4.118
NC_035092.1	2506838	.	CAGAGAGAGA	CAGAGAGAGG	.	.	MAF_USDA=45.833
NC_035092.1	2506847	.	A	G	.	.	MAF_USDA=37.288
NC_035092.1	2506855	.	T	C	.	.	MAF_USDA=47.917
NC_035092.1	2506856	.	G	A	.	.	MAF_USDA=33.529
NC_035092.1	2506858	.	G	A	.	.	MAF_USDA=13.115
NC_035092.1	2506865	.	G	A	.	.	MAF_USDA=2.941
NC_035092.1	2506885	.	A	G	.	.	MAF_INRAE=2.5;MAF_USDA=4.118
NC_035092.1	2506931	.	T	C	.	.	MAF_USDA=5.0
NC_035092.1	2507030	.	G	A	.	.	MAF_USDA=12.5
NC_035092.1	2507053	.	T	A	.	.	MAF_USDA=35.417
NC_035092.1	2507111	.	C	T	.	.	MAF_USDA=14.583
NC_035092.1	2507137	.	G	A	.	.	MAF_USDA=8.333
NC_035092.1	2508208	.	C	A	.	.	MAF_USDA=1.786
NC_035092.1	2508238	.	C	G	.	.	MAF_USDA=5.738
NC_035092.1	2508239	.	G	A	.	.	MAF_USDA=9.412
NC_035092.1	2508241	.	G	T	.	.	MAF_USDA=2.353
NC_035092.1	2508305	.	G	A	.	.	MAF_INRAE=20.253;MAF_USDA=4.706
NC_035092.1	2508310	.	A	C	.	.	MAF_USDA=2.459
NC_035092.1	2508338	.	C	G	.	.	MAF_USDA=1.639
NC_035092.1	2508341	.	C	T	.	.	MAF_USDA=9.016
NC_035092.1	2508358	.	T	G	.	.	MAF_USDA=6.25
NC_035092.1	2508408	.	G	A	.	.	MAF_INRAE=34.81;MAF_USDA=29.412
NC_035092.1	2508544	.	C	T	.	.	MAF_INRAE=5.833;MAF_USDA=3.279
NC_035092.1	2508545	.	G	A	.	.	MAF_USDA=4.918
NC_035092.1	2508546	.	A	C	.	.	MAF_USDA=1.639
NC_035092.1	2508630	.	C	T	.	.	MAF_INRAE=9.167
NC_035092.1	2508635	.	T	A	.	.	MAF_INRAE=5.063;MAF_USDA=10.588
NC_035092.1	2508643	.	C	A	.	.	MAF_USDA=12.5
NC_035092.1	2508711	.	C	A	.	.	MAF_USDA=6.25
NC_035092.1	2508731	.	G	C	.	.	MAF_USDA=3.279
NC_035092.1	2508865	.	A	G	.	.	MAF_USDA=2.542
NC_035092.1	2508938	.	T	G	.	.	MAF_INRAE=18.333
NC_035092.1	2508950	.	C	T	.	.	MAF_INRAE=5.0;MAF_USDA=4.098
NC_035092.1	2509005	.	G	A	.	.	MAF_INRAE=10.526;MAF_USDA=4.167
NC_035092.1	2509111	.	C	T	.	.	MAF_USDA=1.639
NC_035092.1	2509136	.	C	T	.	.	MAF_INRAE=43.038;MAF_USDA=15.294
NC_035092.1	2509148	.	C	T	.	.	MAF_INRAE=43.038;MAF_USDA=11.176
NC_035092.1	2509303	.	A	C	.	.	MAF_INRAE=43.671;MAF_USDA=32.941
NC_035092.1	2509304	.	T	G	.	.	MAF_INRAE=1.667;MAF_USDA=4.167
NC_035092.1	2509312	.	G	T	.	.	MAF_INRAE=43.671;MAF_USDA=19.412
NC_035092.1	2509313	.	A	C	.	.	MAF_INRAE=42.5;MAF_USDA=19.412
NC_035092.1	2509360	.	G	A	.	.	MAF_INRAE=44.304;MAF_USDA=15.882
NC_035092.1	2509361	.	T	A	.	.	MAF_USDA=1.639
NC_035092.1	2509398	.	A	T	.	.	MAF_INRAE=43.671;MAF_USDA=23.214
NC_035092.1	2509414	.	C	T	.	.	MAF_USDA=5.833
NC_035092.1	2509415	.	G	A	.	.	MAF_USDA=4.167
NC_035092.1	2509441	.	A	T	.	.	MAF_INRAE=44.937;MAF_USDA=24.699
NC_035092.1	2509459	.	G	A	.	.	MAF_USDA=1.807
NC_035092.1	2509463	.	T	A	.	.	MAF_INRAE=15.789
NC_035092.1	2509571	.	T	C	.	.	MAF_INRAE=47.368;MAF_USDA=20.833
NC_035092.1	2509579	.	C	T	.	.	MAF_INRAE=47.368;MAF_USDA=22.024
NC_035092.1	2511484	.	G	T	.	.	MAF_USDA=1.695
NC_035092.1	2511499	.	C	T	.	.	MAF_USDA=11.446
NC_035092.1	2511525	.	G	A	.	.	MAF_USDA=3.529
NC_035092.1	2511540	.	T	G	.	.	MAF_USDA=1.639
NC_035092.1	2511541	.	G	A	.	.	MAF_USDA=2.941
NC_035092.1	2511569	.	T	A	.	.	MAF_USDA=26.471
NC_035092.1	2511596	.	C	T	.	.	MAF_USDA=25.882
NC_035092.1	2511601	.	T	G	.	.	MAF_INRAE=47.368;MAF_USDA=38.235
NC_035092.1	2511629	.	C	T	.	.	MAF_USDA=1.765
NC_035092.1	2511663	.	C	A	.	.	MAF_USDA=1.639
NC_035092.1	2511727	.	T	C	.	.	MAF_INRAE=8.861;MAF_USDA=12.5
NC_035092.1	2511753	.	A	T	.	.	MAF_USDA=1.765
NC_035092.1	2511764	.	G	A	.	.	MAF_USDA=4.918
NC_035092.1	2511779	.	C	T	.	.	MAF_USDA=3.279
NC_035092.1	2511797	.	G	T	.	.	MAF_USDA=4.167
NC_035092.1	2511801	.	G	A	.	.	MAF_USDA=4.167
NC_035092.1	2511811	.	T	G	.	.	MAF_INRAE=5.263;MAF_USDA=2.459
NC_035092.1	2511825	.	G	T	.	.	MAF_INRAE=9.167;MAF_USDA=1.639
NC_035092.1	2511858	.	G	A	.	.	MAF_USDA=1.765
NC_035092.1	2511879	.	G	T	.	.	MAF_INRAE=9.167
NC_035092.1	2511890	.	A	C	.	.	MAF_USDA=4.167
NC_035092.1	2511935	.	C	T	.	.	MAF_INRAE=43.333
NC_035092.1	2511940	.	A	G	.	.	MAF_INRAE=43.333
NC_035092.1	2512032	.	T	G	.	.	MAF_INRAE=5.263
NC_035092.1	2512035	.	G	T	.	.	MAF_USDA=4.167
NC_035092.1	2512068	.	C	A	.	.	MAF_USDA=9.412
NC_035092.1	2512078	.	G	T	.	.	MAF_USDA=14.118
NC_035092.1	2512108	.	T	C	.	.	MAF_USDA=41.176
NC_035092.1	2512115	.	C	T	.	.	MAF_USDA=47.647
NC_035092.1	2512135	.	T	A	.	.	MAF_USDA=22.917
NC_035092.1	2512149	.	C	T	.	.	MAF_USDA=45.833
NC_035092.1	2512169	.	T	A	.	.	MAF_USDA=33.333
NC_035092.1	2512183	.	C	T	.	.	MAF_USDA=47.917
NC_035092.1	2512251	.	T	C	.	.	MAF_USDA=39.583
NC_035092.1	2516091	.	T	G	.	.	MAF_USDA=1.765
NC_035092.1	2516169	.	T	A	.	.	MAF_INRAE=10.526
NC_035092.1	2516172	.	T	C	.	.	MAF_INRAE=10.526;MAF_USDA=2.083
NC_035092.1	2516189	.	A	C	.	.	MAF_USDA=2.459
NC_035092.1	2516220	.	C	A	.	.	MAF_USDA=8.333
NC_035092.1	2516249	.	A	G	.	.	MAF_USDA=3.333
NC_035092.1	2516257	.	A	C	.	.	MAF_INRAE=10.526;MAF_USDA=4.762
NC_035092.1	2516261	.	T	C	.	.	MAF_USDA=26.786
NC_035092.1	2516283	.	A	G	.	.	MAF_USDA=8.235
NC_035092.1	2516284	.	T	A	.	.	MAF_USDA=3.333
NC_035092.1	2516299	.	T	A	.	.	MAF_USDA=16.667
NC_035092.1	2516463	.	A	T	.	.	MAF_USDA=10.417
NC_035092.1	2516467	.	A	T	.	.	MAF_USDA=34.706
NC_035092.1	2516468	.	A	G	.	.	MAF_USDA=29.167
NC_035092.1	2516481	.	G	A	.	.	MAF_USDA=48.824
NC_035092.1	2516518	.	C	G	.	.	MAF_USDA=17.647
NC_035092.1	2516538	.	T	C	.	.	MAF_USDA=20.588
NC_035092.1	2516539	.	G	A	.	.	MAF_USDA=21.176
NC_035092.1	2516545	.	T	C	.	.	MAF_USDA=38.235
NC_035092.1	2516548	.	C	T	.	.	MAF_USDA=1.639
NC_035092.1	2516594	.	C	T	.	.	MAF_USDA=9.412
NC_035092.1	2516595	.	G	A	.	.	MAF_INRAE=36.842;MAF_USDA=23.529
NC_035092.1	2516597	.	C	T	.	.	MAF_INRAE=1.667;MAF_USDA=4.918
NC_035092.1	2516605	.	T	C	.	.	MAF_INRAE=5.263;MAF_USDA=2.459
NC_035092.1	2516606	.	C	T	.	.	MAF_INRAE=47.368;MAF_USDA=15.294
NC_035092.1	2516609	.	C	T	.	.	MAF_USDA=15.294
NC_035092.1	2516612	.	A	G	.	.	MAF_INRAE=5.263;MAF_USDA=12.941
NC_035092.1	2516672	.	C	A	.	.	MAF_USDA=9.412
NC_035092.1	2516688	.	T	A	.	.	MAF_INRAE=18.354;MAF_USDA=21.176
NC_035092.1	2516739	.	A	T	.	.	MAF_USDA=5.952
NC_035092.1	2516786	.	T	C	.	.	MAF_USDA=10.588
NC_035092.1	2516800	.	G	C	.	.	MAF_USDA=6.25
NC_035092.1	2516834	.	T	C	.	.	MAF_INRAE=26.316;MAF_USDA=49.405
NC_035092.1	2516847	.	G	A	.	.	MAF_INRAE=14.557;MAF_USDA=22.024
NC_035092.1	2516873	.	C	A	.	.	MAF_USDA=1.639
NC_035092.1	2516879	.	G	A	.	.	MAF_USDA=8.197
NC_035092.1	2516899	.	T	G	.	.	MAF_INRAE=33.333
NC_035092.1	2516912	.	G	A	.	.	MAF_INRAE=31.646;MAF_USDA=39.412
NC_035092.1	2516926	.	T	C	.	.	MAF_USDA=8.197
NC_035092.1	2516929	.	A	C	.	.	MAF_INRAE=30.38;MAF_USDA=41.765
NC_035092.1	2516937	.	C	A	.	.	MAF_INRAE=30.38;MAF_USDA=45.294
NC_035092.1	2516999	.	G	T	.	.	MAF_USDA=4.098
NC_035092.1	2517122	.	G	A	.	.	MAF_INRAE=10.526;MAF_USDA=12.353
NC_035092.1	2517141	.	T	C	.	.	MAF_INRAE=5.263;MAF_USDA=14.118
NC_035092.1	2517242	.	T	G	.	.	MAF_USDA=1.639
NC_035092.1	2517279	.	G	C	.	.	MAF_USDA=3.529
NC_035092.1	2517725	.	C	T	.	.	MAF_INRAE=39.873;MAF_USDA=40.0
NC_035092.1	2517730	.	T	C	.	.	MAF_USDA=3.279
NC_035092.1	2517762	.	G	A	.	.	MAF_USDA=4.098
NC_035092.1	2517798	.	A	G	.	.	MAF_USDA=4.167
NC_035092.1	2517799	.	C	G	.	.	MAF_INRAE=13.333;MAF_USDA=3.529
NC_035092.1	2517809	.	G	A	.	.	MAF_USDA=4.918
NC_035092.1	2517971	.	T	C	.	.	MAF_USDA=3.279
NC_035092.1	2518037	.	T	G	.	.	MAF_USDA=34.706
NC_035092.1	2518107	.	A	T	.	.	MAF_USDA=9.412
NC_035092.1	2518145	.	A	C	.	.	MAF_USDA=37.059
NC_035092.1	2518188	.	T	C	.	.	MAF_USDA=18.75
NC_035092.1	2524796	.	T	C	.	.	MAF_USDA=45.833
NC_035092.1	2524800	.	G	C	.	.	MAF_USDA=47.917
NC_035092.1	2524982	.	C	G	.	.	MAF_USDA=4.167
NC_035092.1	2524984	.	C	T	.	.	MAF_USDA=3.333
NC_035092.1	2525013	.	A	T	.	.	MAF_INRAE=6.962
NC_035092.1	2525014	.	C	T	.	.	MAF_INRAE=4.167
NC_035092.1	2525018	.	G	T	.	.	MAF_INRAE=10.526;MAF_USDA=10.119
NC_035092.1	2525019	.	A	T	.	.	MAF_USDA=10.241
NC_035092.1	2525052	.	T	C	.	.	MAF_INRAE=10.526;MAF_USDA=6.25
NC_035092.1	2525068	.	G	A	.	.	MAF_INRAE=8.228
NC_035092.1	2525069	.	T	C	.	.	MAF_INRAE=5.833
NC_035092.1	2525084	.	A	G	.	.	MAF_INRAE=36.076;MAF_USDA=45.882
NC_035092.1	2525104	.	G	A	.	.	MAF_USDA=4.167
NC_035092.1	2525108	.	A	G	.	.	MAF_USDA=1.639
NC_035092.1	2525110	.	G	C	.	.	MAF_USDA=4.098
NC_035092.1	2525111	.	T	C	.	.	MAF_USDA=1.639
NC_035092.1	2525112	.	C	T	.	.	MAF_USDA=1.639
NC_035092.1	2525114	.	A	G	.	.	MAF_USDA=4.918
NC_035092.1	2525162	.	C	T	.	.	MAF_USDA=5.294
NC_035092.1	2525164	.	C	G	.	.	MAF_USDA=5.738
NC_035092.1	2525262	.	A	C	.	.	MAF_INRAE=13.924;MAF_USDA=2.941
NC_035092.1	2525264	.	A	G	.	.	MAF_USDA=6.557
NC_035092.1	2525309	.	G	T	.	.	MAF_USDA=5.738
NC_035092.1	2525329	.	G	A	.	.	MAF_INRAE=39.241;MAF_USDA=11.765
NC_035092.1	2525351	.	G	A	.	.	MAF_INRAE=25.316;MAF_USDA=25.294
NC_035092.1	2525364	.	C	T	.	.	MAF_USDA=4.918
NC_035092.1	2525371	.	A	T	.	.	MAF_INRAE=29.747;MAF_USDA=44.118
NC_035092.1	2525382	.	T	G	.	.	MAF_INRAE=8.333;MAF_USDA=1.639
NC_035092.1	2525383	.	G	T	.	.	MAF_INRAE=29.747;MAF_USDA=43.529
NC_035092.1	2525396	.	C	T	.	.	MAF_INRAE=25.316;MAF_USDA=25.294
NC_035092.1	2525400	.	G	C	.	.	MAF_INRAE=20.0;MAF_USDA=25.294
NC_035092.1	2525430	.	G	A	.	.	MAF_INRAE=10.526;MAF_USDA=11.176
NC_035092.1	2525444	.	G	T	.	.	MAF_USDA=1.639
NC_035092.1	2525519	.	G	C	.	.	MAF_USDA=1.639
NC_035092.1	2525579	.	C	A	.	.	MAF_USDA=39.583
NC_035092.1	2525606	.	A	C	.	.	MAF_USDA=8.333
NC_035092.1	2525620	.	G	T	.	.	MAF_USDA=3.333
NC_035092.1	2525641	.	G	A	.	.	MAF_USDA=25.0
NC_035092.1	2525654	.	A	T	.	.	MAF_INRAE=26.316;MAF_USDA=29.167
NC_035092.1	2525657	.	T	G	.	.	MAF_USDA=29.167
NC_035092.1	2525665	.	C	A	.	.	MAF_USDA=16.667
NC_035092.1	2525684	.	C	A	.	.	MAF_USDA=13.043
NC_035092.1	2525692	.	T	A	.	.	MAF_USDA=4.167
NC_035092.1	2525695	.	G	A	.	.	MAF_USDA=6.557
NC_035092.1	2525725	.	A	C	.	.	MAF_USDA=4.918
NC_035092.1	2525730	.	A	G	.	.	MAF_INRAE=49.367;MAF_USDA=25.882
NC_035092.1	2525743	.	C	T	.	.	MAF_INRAE=9.167;MAF_USDA=10.656
NC_035092.1	2525761	.	A	C	.	.	MAF_INRAE=36.842;MAF_USDA=20.833
NC_035092.1	2525762	.	G	A	.	.	MAF_INRAE=14.167;MAF_USDA=3.529
NC_035092.1	2525779	.	G	A	.	.	MAF_INRAE=33.544;MAF_USDA=42.941
NC_035092.1	2525791	.	C	T	.	.	MAF_INRAE=5.833
NC_035092.1	2525812	.	A	G	.	.	MAF_INRAE=1.667
NC_035092.1	2525814	.	G	T	.	.	MAF_USDA=5.738
NC_035092.1	2525824	.	C	A	.	.	MAF_INRAE=5.263
NC_035092.1	2525828	.	C	T	.	.	MAF_USDA=10.656
NC_035092.1	2525850	.	G	C	.	.	MAF_INRAE=50.0;MAF_USDA=28.235
NC_035092.1	2525980	.	T	C	.	.	MAF_INRAE=20.886;MAF_USDA=27.059
NC_035092.1	2525984	.	C	A	.	.	MAF_USDA=48.235
NC_035092.1	2525993	.	A	G	.	.	MAF_INRAE=20.886;MAF_USDA=30.488
NC_035092.1	2526037	.	A	G	.	.	MAF_INRAE=18.987;MAF_USDA=27.647
NC_035092.1	2526041	.	T	G	.	.	MAF_INRAE=15.0;MAF_USDA=2.353
NC_035092.1	2526073	.	C	T	.	.	MAF_USDA=5.294
NC_035092.1	2526078	.	C	T	.	.	MAF_USDA=8.197
NC_035092.1	2526081	.	A	G	.	.	MAF_INRAE=8.228;MAF_USDA=7.647
NC_035092.1	2526127	.	C	A	.	.	MAF_USDA=1.639
NC_035092.1	2526130	.	A	T	.	.	MAF_USDA=3.279
NC_035092.1	2526172	.	T	C	.	.	MAF_INRAE=5.263
NC_035092.1	2526174	.	C	T	.	.	MAF_USDA=2.459
NC_035092.1	2526185	.	A	G	.	.	MAF_USDA=12.5
NC_035092.1	2526198	.	T	C	.	.	MAF_INRAE=6.329;MAF_USDA=32.353
NC_035092.1	2526202	.	A	C	.	.	MAF_INRAE=15.19;MAF_USDA=3.529
NC_035092.1	2526230	.	C	T	.	.	MAF_USDA=1.639
NC_035092.1	2526387	.	G	A	.	.	MAF_INRAE=28.481;MAF_USDA=46.471
NC_035092.1	2526413	.	C	T	.	.	MAF_INRAE=30.38;MAF_USDA=48.824
NC_035092.1	2526414	.	T	C	.	.	MAF_INRAE=1.667
NC_035092.1	2526432	.	G	C	.	.	MAF_USDA=1.667
NC_035092.1	2526456	.	T	C	.	.	MAF_INRAE=35.443;MAF_USDA=48.824
NC_035092.1	2526487	.	G	C	.	.	MAF_INRAE=36.076;MAF_USDA=49.412
NC_035092.1	2526509	.	C	A	.	.	MAF_INRAE=37.342;MAF_USDA=44.706
NC_035092.1	2526532	.	A	T	.	.	MAF_INRAE=38.608;MAF_USDA=44.118
NC_035092.1	2526533	.	C	A	.	.	MAF_INRAE=40.0;MAF_USDA=44.118
NC_035092.1	2526536	.	C	T	.	.	MAF_USDA=1.639
NC_035092.1	2526548	.	C	A	.	.	MAF_USDA=4.918
NC_035092.1	2526553	.	T	G	.	.	MAF_USDA=5.882
NC_035092.1	2526554	.	A	T	.	.	MAF_INRAE=6.962;MAF_USDA=14.706
NC_035092.1	2526557	.	T	A	.	.	MAF_INRAE=40.833;MAF_USDA=43.529
NC_035092.1	2526562	.	T	G	.	.	MAF_INRAE=14.557;MAF_USDA=15.294
NC_035092.1	2526563	.	C	A	.	.	MAF_INRAE=10.833;MAF_USDA=24.118
NC_035092.1	2526568	.	G	A	.	.	MAF_USDA=2.353
NC_035092.1	2526570	.	C	T	.	.	MAF_USDA=5.294
NC_035092.1	2526587	.	C	G	.	.	MAF_USDA=1.639
NC_035092.1	2526591	.	T	A	.	.	MAF_INRAE=14.557;MAF_USDA=21.176
NC_035092.1	2526601	.	T	C	.	.	MAF_INRAE=1.667;MAF_USDA=9.412
NC_035092.1	2526607	.	T	A	.	.	MAF_USDA=4.098
NC_035092.1	2526611	.	C	A	.	.	MAF_INRAE=40.0;MAF_USDA=43.529
NC_035092.1	2526628	.	T	C	.	.	MAF_INRAE=1.667;MAF_USDA=1.639
NC_035092.1	2526632	.	T	C	.	.	MAF_INRAE=1.667;MAF_USDA=1.639
NC_035092.1	2526654	.	G	A	.	.	MAF_INRAE=40.0;MAF_USDA=44.118
NC_035092.1	2526675	.	T	C	.	.	MAF_USDA=4.098
NC_035092.1	2526676	.	A	G	.	.	MAF_USDA=4.098
NC_035092.1	2526684	.	G	T	.	.	MAF_INRAE=31.667;MAF_USDA=28.824
NC_035092.1	2526690	.	C	T	.	.	MAF_USDA=1.639
NC_035092.1	2526706	.	A	C	.	.	MAF_USDA=8.197
NC_035092.1	2526715	.	T	G	.	.	MAF_USDA=9.412
NC_035092.1	2526728	.	G	C	.	.	MAF_USDA=20.588
NC_035092.1	2526737	.	A	C	.	.	MAF_USDA=20.0
NC_035092.1	2526752	.	G	A	.	.	MAF_USDA=40.0
NC_035092.1	2526755	.	T	C	.	.	MAF_USDA=2.353
NC_035092.1	2526768	.	T	C	.	.	MAF_USDA=2.353
NC_035092.1	2526784	.	T	A	.	.	MAF_USDA=8.333
NC_035092.1	2526792	.	C	T	.	.	MAF_USDA=26.271
NC_035092.1	2526819	.	G	T	.	.	MAF_USDA=5.833
NC_035092.1	2526826	.	G	A	.	.	MAF_USDA=1.695
NC_035092.1	2526867	.	T	G	.	.	MAF_INRAE=46.835;MAF_USDA=27.647
NC_035092.1	2526873	.	C	T	.	.	MAF_INRAE=46.835;MAF_USDA=28.824
NC_035092.1	2526902	.	C	A	.	.	MAF_INRAE=6.962;MAF_USDA=17.059
NC_035092.1	2526906	.	T	C	.	.	MAF_INRAE=4.167
NC_035092.1	2526919	.	G	C	.	.	MAF_INRAE=45.57;MAF_USDA=25.882
NC_035092.1	2526921	.	A	C	.	.	MAF_INRAE=12.025;MAF_USDA=25.0
NC_035092.1	2526925	.	G	A	.	.	MAF_INRAE=45.57;MAF_USDA=29.412
NC_035092.1	2526928	.	T	C	.	.	MAF_INRAE=45.0;MAF_USDA=29.412
NC_035092.1	2526940	.	G	A	.	.	MAF_INRAE=38.608;MAF_USDA=41.765
NC_035092.1	2526943	.	T	C	.	.	MAF_USDA=4.706
NC_035092.1	2526945	.	G	T	.	.	MAF_USDA=4.706
NC_035092.1	2526962	.	A	C	.	.	MAF_USDA=5.294
NC_035092.1	2526971	.	G	A	.	.	MAF_INRAE=38.608;MAF_USDA=35.417
NC_035092.1	2526973	.	T	A	.	.	MAF_INRAE=40.833;MAF_USDA=35.417
NC_035092.1	2526976	.	A	C	.	.	MAF_INRAE=38.333
NC_035092.1	2526998	.	T	C	.	.	MAF_INRAE=36.709;MAF_USDA=33.333
NC_035092.1	2526999	.	G	A	.	.	MAF_USDA=6.471
NC_035092.1	2527013	.	C	T	.	.	MAF_INRAE=48.734;MAF_USDA=29.412
NC_035092.1	2527014	.	G	A	.	.	MAF_USDA=5.882
NC_035092.1	2527019	.	G	A	.	.	MAF_USDA=5.882
NC_035092.1	2527020	.	G	A	.	.	MAF_INRAE=39.241;MAF_USDA=34.706
NC_035092.1	2527041	.	G	T	.	.	MAF_INRAE=2.5
NC_035092.1	2527058	.	G	A	.	.	MAF_INRAE=31.579;MAF_USDA=47.059
NC_035092.1	2527073	.	T	C	.	.	MAF_INRAE=12.025;MAF_USDA=22.353
NC_035092.1	2527074	.	T	G	.	.	MAF_USDA=3.279
NC_035092.1	2527076	.	G	A	.	.	MAF_USDA=3.279
NC_035092.1	2527081	.	A	T	.	.	MAF_USDA=2.353
NC_035092.1	2527082	.	T	C	.	.	MAF_USDA=3.279
NC_035092.1	2527083	.	A	G	.	.	MAF_USDA=4.706
NC_035092.1	2527090	.	A	G	.	.	MAF_INRAE=5.696;MAF_USDA=10.417
NC_035092.1	2527095	.	C	T	.	.	MAF_USDA=4.167
NC_035092.1	2527102	.	C	T	.	.	MAF_INRAE=47.468;MAF_USDA=29.167
NC_035092.1	2527105	.	G	C	.	.	MAF_INRAE=29.167;MAF_USDA=22.917
NC_035092.1	2527108	.	T	C	.	.	MAF_INRAE=29.167;MAF_USDA=42.941
NC_035092.1	2527123	.	C	A	.	.	MAF_USDA=6.471
NC_035092.1	2527124	.	T	A	.	.	MAF_USDA=5.882
NC_035092.1	2527143	.	G	A	.	.	MAF_USDA=9.836
NC_035092.1	2527150	.	T	C	.	.	MAF_INRAE=1.667
NC_035092.1	2527188	.	C	T	.	.	MAF_INRAE=4.167;MAF_USDA=10.0
NC_035092.1	2527189	.	A	G	.	.	MAF_INRAE=4.167;MAF_USDA=10.0
NC_035092.1	2527224	.	C	T	.	.	MAF_INRAE=19.62;MAF_USDA=17.647
NC_035092.1	2527252	.	A	G	.	.	MAF_INRAE=26.582;MAF_USDA=24.706
NC_035092.1	2527254	.	T	C	.	.	MAF_INRAE=23.333;MAF_USDA=20.588
NC_035092.1	2527258	.	C	A	.	.	MAF_USDA=1.639
NC_035092.1	2527270	.	T	G	.	.	MAF_USDA=20.833
NC_035092.1	2527275	.	C	T	.	.	MAF_USDA=1.667
NC_035092.1	2527280	.	C	A	.	.	MAF_INRAE=31.579;MAF_USDA=34.524
NC_035092.1	2527287	.	T	C	.	.	MAF_USDA=26.471
NC_035092.1	2527292	.	A	T	.	.	MAF_USDA=5.738
NC_035092.1	2527319	.	A	T	.	.	MAF_INRAE=33.333;MAF_USDA=45.833
NC_035092.1	2527334	.	G	C	.	.	MAF_USDA=2.5
NC_035092.1	2527339	.	G	T	.	.	MAF_USDA=3.333
NC_035092.1	2527354	.	G	T	.	.	MAF_USDA=39.412
NC_035092.1	2527355	.	T	G	.	.	MAF_USDA=39.412
NC_035092.1	2527357	.	A	T	.	.	MAF_USDA=31.25
NC_035092.1	2527371	.	G	A	.	.	MAF_USDA=4.098
NC_035092.1	2527378	.	T	C	.	.	MAF_INRAE=17.5
NC_035092.1	2527398	.	G	A	.	.	MAF_USDA=4.098
NC_035092.1	2527439	.	A	G	.	.	MAF_INRAE=8.228;MAF_USDA=15.574
NC_035092.1	2527448	.	G	C	.	.	MAF_INRAE=42.405;MAF_USDA=20.588
NC_035092.1	2527449	.	C	T	.	.	MAF_INRAE=42.5;MAF_USDA=20.0
NC_035092.1	2527451	.	A	T	.	.	MAF_INRAE=10.526
NC_035092.1	2527456	.	C	T	.	.	MAF_INRAE=7.595;MAF_USDA=13.934
NC_035092.1	2527459	.	T	C	.	.	MAF_INRAE=29.167;MAF_USDA=14.881
NC_035092.1	2527461	.	A	C	.	.	MAF_USDA=2.5
NC_035092.1	2527466	.	T	C	.	.	MAF_INRAE=50.0;MAF_USDA=28.235
NC_035092.1	2527468	.	G	A	.	.	MAF_USDA=1.639
NC_035092.1	2527494	.	C	T	.	.	MAF_USDA=1.639
NC_035092.1	2527503	.	G	T	.	.	MAF_USDA=1.639
NC_035092.1	2527544	.	C	G	.	.	MAF_INRAE=43.038;MAF_USDA=41.765
NC_035092.1	2527563	.	G	T	.	.	MAF_USDA=1.639
NC_035092.1	2527570	.	C	T	.	.	MAF_USDA=1.639
NC_035092.1	2527578	.	T	G	.	.	MAF_INRAE=21.053;MAF_USDA=16.667
NC_035092.1	2527583	.	C	T	.	.	MAF_INRAE=21.053;MAF_USDA=14.583
NC_035092.1	2527588	.	T	G	.	.	MAF_USDA=1.639
NC_035092.1	2527622	.	G	A	.	.	MAF_INRAE=37.975;MAF_USDA=27.647
NC_035092.1	2527631	.	A	C	.	.	MAF_INRAE=45.57;MAF_USDA=33.529
NC_035092.1	2527669	.	A	C	.	.	MAF_USDA=3.279
NC_035092.1	2527727	.	G	A	.	.	MAF_INRAE=29.114;MAF_USDA=38.824
NC_035092.1	2527764	.	A	G	.	.	MAF_INRAE=27.848;MAF_USDA=17.059
NC_035092.1	2527843	.	A	C	.	.	MAF_USDA=4.167
NC_035092.1	2527864	.	A	G	.	.	MAF_USDA=7.647
NC_035092.1	2527897	.	C	T	.	.	MAF_USDA=1.639
NC_035092.1	2527899	.	A	G	.	.	MAF_USDA=1.639
NC_035092.1	2527988	.	C	A	.	.	MAF_INRAE=14.557;MAF_USDA=3.529
NC_035092.1	2528000	.	C	A	.	.	MAF_USDA=4.167
NC_035092.1	2528001	.	C	T	.	.	MAF_USDA=4.167
NC_035092.1	2528010	.	T	G	.	.	MAF_USDA=2.41
NC_035092.1	2528036	.	C	T	.	.	MAF_INRAE=5.263
NC_035092.1	2528076	.	A	G	.	.	MAF_INRAE=30.38;MAF_USDA=24.118
NC_035092.1	2528104	.	G	A	.	.	MAF_INRAE=10.526;MAF_USDA=9.412
NC_035092.1	2528114	.	A	C	.	.	MAF_USDA=2.459
NC_035092.1	2528162	.	A	G	.	.	MAF_INRAE=10.127;MAF_USDA=6.471
NC_035092.1	2528178	.	G	T	.	.	MAF_INRAE=10.127;MAF_USDA=12.5
NC_035092.1	2528191	.	T	C	.	.	MAF_INRAE=18.987;MAF_USDA=21.765
NC_035092.1	2528200	.	C	A	.	.	MAF_USDA=3.279
NC_035092.1	2528201	.	T	C	.	.	MAF_USDA=3.279
NC_035092.1	2528208	.	G	A	.	.	MAF_USDA=4.918
NC_035092.1	2528213	.	T	C	.	.	MAF_USDA=4.098
NC_035092.1	2528219	.	A	G	.	.	MAF_USDA=4.098
NC_035092.1	2528222	.	T	C	.	.	MAF_USDA=5.294
NC_035092.1	2528223	.	G	T	.	.	MAF_USDA=5.294
NC_035092.1	2528230	.	T	G	.	.	MAF_USDA=15.882
NC_035092.1	2528232	.	C	A	.	.	MAF_INRAE=31.579;MAF_USDA=17.647
NC_035092.1	2528319	.	C	T	.	.	MAF_USDA=11.765
NC_035092.1	2528327	.	A	G	.	.	MAF_INRAE=13.924;MAF_USDA=5.882
NC_035092.1	2528375	.	C	T	.	.	MAF_USDA=1.639
NC_035092.1	2528421	.	C	T	.	.	MAF_USDA=2.459
NC_035092.1	2528450	.	A	G	.	.	MAF_USDA=4.167
NC_035092.1	2528474	.	G	A	.	.	MAF_USDA=1.765
NC_035092.1	2528593	.	C	T	.	.	MAF_INRAE=36.842;MAF_USDA=48.824
NC_035092.1	2528661	.	C	T	.	.	MAF_USDA=2.353
NC_035092.1	2528662	.	A	G	.	.	MAF_USDA=39.412
NC_035092.1	2528674	.	A	G	.	.	MAF_USDA=20.833
NC_035092.1	2528677	.	T	C	.	.	MAF_USDA=33.333
NC_035092.1	2528780	.	C	T	.	.	MAF_USDA=36.957
NC_035092.1	2528793	.	A	G	.	.	MAF_USDA=6.667
NC_035092.1	2528815	.	G	A	.	.	MAF_USDA=1.667
NC_035092.1	2528827	.	C	A	.	.	MAF_USDA=10.833
NC_035092.1	2528831	.	C	T	.	.	MAF_USDA=18.182
NC_035092.1	2528846	.	A	G	.	.	MAF_USDA=18.75
NC_035092.1	2528865	.	C	T	.	.	MAF_USDA=2.459
NC_035092.1	2528905	.	A	G	.	.	MAF_USDA=4.098
NC_035092.1	2530188	.	A	G	.	.	MAF_USDA=10.588
NC_035092.1	2530243	.	G	A	.	.	MAF_USDA=6.25
NC_035092.1	2530245	.	A	G	.	.	MAF_USDA=29.167
NC_035092.1	2530289	.	C	T	.	.	MAF_USDA=16.667
NC_035092.1	2530304	.	G	T	.	.	MAF_USDA=18.75
NC_035092.1	2530311	.	G	T	.	.	MAF_USDA=6.25
NC_035092.1	2530318	.	G	T	.	.	MAF_USDA=27.083
NC_035092.1	2530342	.	G	A	.	.	MAF_USDA=4.167
NC_035092.1	2530565	.	G	T	.	.	MAF_USDA=38.889
NC_035092.1	2530579	.	A	T	.	.	MAF_USDA=37.5
NC_035092.1	2530581	.	T	C	.	.	MAF_USDA=10.345
NC_035092.1	2530583	.	G	T	.	.	MAF_USDA=15.517
NC_035092.1	2530585	.	G	A	.	.	MAF_USDA=25.0
NC_035092.1	2530588	.	C	T	.	.	MAF_USDA=28.448
NC_035092.1	2530590	.	T	C	.	.	MAF_USDA=2.273
NC_035092.1	2530597	.	A	G	.	.	MAF_USDA=12.069
NC_035092.1	2530610	.	C	T	.	.	MAF_USDA=11.364
NC_035092.1	2530636	.	G	A	.	.	MAF_USDA=18.182
NC_035092.1	2534861	.	T	C	.	.	MAF_USDA=18.75
NC_035092.1	2534871	.	A	C	.	.	MAF_USDA=16.667
NC_035092.1	2535008	.	G	T	.	.	MAF_USDA=8.197
NC_035092.1	2535061	.	G	A	.	.	MAF_INRAE=20.0
NC_035092.1	2535109	.	T	C	.	.	MAF_INRAE=3.333
NC_035092.1	2535114	.	A	G	.	.	MAF_INRAE=2.5
NC_035092.1	2535116	.	T	C	.	.	MAF_INRAE=1.667
NC_035092.1	2535175	.	A	G	.	.	MAF_USDA=43.75
NC_035092.1	2535185	.	C	T	.	.	MAF_USDA=33.333
NC_035092.1	2535229	.	A	C	.	.	MAF_USDA=43.75
NC_035092.1	2535234	.	C	A	.	.	MAF_USDA=14.583
NC_035092.1	2535248	.	T	G	.	.	MAF_INRAE=3.333
NC_035092.1	2535250	.	G	T	.	.	MAF_INRAE=3.333
NC_035092.1	2535272	.	C	A	.	.	MAF_INRAE=2.632
NC_035092.1	2535285	.	T	C	.	.	MAF_INRAE=2.632
NC_035092.1	2535310	.	C	A	.	.	MAF_INRAE=1.667
NC_035092.1	2535362	.	T	C	.	.	MAF_USDA=12.5
NC_035092.1	2535500	.	C	T	.	.	MAF_USDA=35.417
NC_035092.1	2535517	.	G	A	.	.	MAF_USDA=27.083
NC_035092.1	2535518	.	C	T	.	.	MAF_USDA=4.167
NC_035092.1	2535520	.	A	T	.	.	MAF_USDA=3.049
NC_035092.1	2535539	.	T	A	.	.	MAF_USDA=12.941
NC_035092.1	2535543	.	G	A	.	.	MAF_USDA=12.941
NC_035092.1	2535575	.	A	C	.	.	MAF_USDA=14.706
NC_035092.1	2535585	.	G	T	.	.	MAF_USDA=1.639
NC_035092.1	2535607	.	A	G	.	.	MAF_USDA=3.049
NC_035092.1	2535638	.	A	T	.	.	MAF_USDA=14.583
NC_035092.1	2535692	.	T	C	.	.	MAF_USDA=22.941
NC_035092.1	2535711	.	A	T	.	.	MAF_USDA=11.765
NC_035092.1	2535759	.	C	T	.	.	MAF_INRAE=39.241;MAF_USDA=28.235
NC_035092.1	2535787	.	G	T	.	.	MAF_USDA=7.059
NC_035092.1	2535793	.	C	G	.	.	MAF_USDA=5.882
NC_035092.1	2535838	.	T	A	.	.	MAF_INRAE=4.167;MAF_USDA=8.824
NC_035092.1	2535849	.	C	A	.	.	MAF_INRAE=9.167;MAF_USDA=43.75
NC_035092.1	2535884	.	G	T	.	.	MAF_USDA=4.098
NC_035092.1	2535885	.	A	T	.	.	MAF_INRAE=20.253;MAF_USDA=34.706
NC_035092.1	2535913	.	A	G	.	.	MAF_USDA=5.294
NC_035092.1	2535948	.	C	T	.	.	MAF_USDA=2.083
NC_035092.1	2535949	.	C	G	.	.	MAF_USDA=2.083
NC_035092.1	2535952	.	T	G	.	.	MAF_USDA=3.049
NC_035092.1	2535968	.	C	A	.	.	MAF_USDA=3.279
NC_035092.1	2535975	.	A	C	.	.	MAF_USDA=17.647
NC_035092.1	2535978	.	A	G	.	.	MAF_USDA=17.647
NC_035092.1	2535980	.	C	A	.	.	MAF_USDA=1.639
NC_035092.1	2535991	.	G	T	.	.	MAF_USDA=24.706
NC_035092.1	2536001	.	A	C	.	.	MAF_INRAE=47.368;MAF_USDA=29.412
NC_035092.1	2536005	.	C	A	.	.	MAF_USDA=22.941
NC_035092.1	2536034	.	G	A	.	.	MAF_USDA=15.294
NC_035092.1	2536058	.	A	C	.	.	MAF_USDA=8.824
NC_035092.1	2536088	.	G	A	.	.	MAF_USDA=21.765
NC_035092.1	2536099	.	G	A	.	.	MAF_USDA=6.25
NC_035092.1	2536143	.	A	C	.	.	MAF_USDA=6.25
NC_035092.1	2536180	.	C	T	.	.	MAF_USDA=41.667
NC_035092.1	2542416	.	G	T	.	.	MAF_INRAE=2.5
NC_035092.1	2542482	.	G	T	.	.	MAF_USDA=35.417
NC_035092.1	2542545	.	A	G	.	.	MAF_USDA=26.506
NC_035092.1	2542593	.	A	G	.	.	MAF_USDA=1.695
NC_035092.1	2542616	.	A	C	.	.	MAF_INRAE=35.833;MAF_USDA=19.88
NC_035092.1	2542621	.	A	T	.	.	MAF_INRAE=13.333;MAF_USDA=43.373
NC_035092.1	2542633	.	C	T	.	.	MAF_USDA=1.695
NC_035092.1	2542641	.	A	G	.	.	MAF_INRAE=14.167
NC_035092.1	2542657	.	C	T	.	.	MAF_INRAE=35.833;MAF_USDA=18.072
NC_035092.1	2542661	.	A	C	.	.	MAF_USDA=3.614
NC_035092.1	2542674	.	A	T	.	.	MAF_INRAE=33.333;MAF_USDA=49.398
NC_035092.1	2542679	.	T	G	.	.	MAF_INRAE=25.833;MAF_USDA=16.867
NC_035092.1	2542681	.	C	T	.	.	MAF_INRAE=36.667;MAF_USDA=19.88
NC_035092.1	2542682	.	G	A	.	.	MAF_INRAE=4.167;MAF_USDA=7.831
NC_035092.1	2542684	.	G	A	.	.	MAF_USDA=2.542
NC_035092.1	2542690	.	G	A	.	.	MAF_USDA=10.169
NC_035092.1	2542691	.	G	T	.	.	MAF_USDA=1.695
NC_035092.1	2542697	.	C	T	.	.	MAF_INRAE=36.667;MAF_USDA=16.867
NC_035092.1	2542716	.	T	C	.	.	MAF_INRAE=15.0;MAF_USDA=8.929
NC_035092.1	2542722	.	G	T	.	.	MAF_INRAE=22.5;MAF_USDA=34.524
NC_035092.1	2542727	.	G	C	.	.	MAF_USDA=3.333
NC_035092.1	2542733	.	A	G	.	.	MAF_USDA=6.548
NC_035092.1	2542745	.	T	A	.	.	MAF_USDA=1.667
NC_035092.1	2542811	.	C	T	.	.	MAF_USDA=3.012
NC_035092.1	2542821	.	G	T	.	.	MAF_USDA=16.265
NC_035092.1	2542827	.	C	A	.	.	MAF_USDA=1.695
NC_035092.1	2542848	.	A	C	.	.	MAF_USDA=3.614
NC_035092.1	2542852	.	A	C	.	.	MAF_USDA=43.976
NC_035092.1	2542876	.	C	T	.	.	MAF_USDA=16.867
NC_035092.1	2542882	.	G	T	.	.	MAF_USDA=2.083
NC_035092.1	2542914	.	A	G	.	.	MAF_USDA=2.542
NC_035092.1	2542926	.	G	T	.	.	MAF_USDA=1.695
NC_035092.1	2542941	.	G	T	.	.	MAF_USDA=1.695
NC_035092.1	2545049	.	T	C	.	.	MAF_USDA=25.0
NC_035092.1	2545117	.	T	G	.	.	MAF_USDA=45.833
NC_035092.1	2545277	.	C	T	.	.	MAF_USDA=20.833
NC_035092.1	2545289	.	C	A	.	.	MAF_USDA=31.25
NC_035092.1	2545304	.	A	G	.	.	MAF_USDA=34.118
NC_035092.1	2545308	.	T	G	.	.	MAF_USDA=18.75
NC_035092.1	2545313	.	T	C	.	.	MAF_USDA=1.639
NC_035092.1	2545321	.	C	T	.	.	MAF_USDA=28.235
NC_035092.1	2545325	.	C	T	.	.	MAF_USDA=26.471
NC_035092.1	2545349	.	A	C	.	.	MAF_USDA=1.667
NC_035092.1	2545355	.	G	A	.	.	MAF_USDA=41.071
NC_035092.1	2545368	.	C	T	.	.	MAF_USDA=31.548
NC_035092.1	2545384	.	G	T	.	.	MAF_USDA=2.5
NC_035092.1	2545387	.	G	A	.	.	MAF_USDA=2.5
NC_035092.1	2545393	.	G	A	.	.	MAF_USDA=27.976
NC_035092.1	2545410	.	T	C	.	.	MAF_USDA=1.667
NC_035092.1	2545510	.	G	T	.	.	MAF_USDA=2.083
NC_035092.1	2545526	.	C	A	.	.	MAF_USDA=1.667
NC_035092.1	2545542	.	C	T	.	.	MAF_INRAE=5.263;MAF_USDA=13.095
NC_035092.1	2545550	.	G	A	.	.	MAF_USDA=1.667
NC_035092.1	2545555	.	A	T	.	.	MAF_INRAE=15.789;MAF_USDA=40.0
NC_035092.1	2545675	.	A	C	.	.	MAF_USDA=1.667
NC_035092.1	2545723	.	C	T	.	.	MAF_INRAE=12.5;MAF_USDA=4.098
NC_035092.1	2545735	.	G	A	.	.	MAF_USDA=2.459
NC_035092.1	2545754	.	T	C	.	.	MAF_INRAE=10.526;MAF_USDA=24.706
NC_035092.1	2545768	.	C	T	.	.	MAF_USDA=1.639
NC_035092.1	2545817	.	T	C	.	.	MAF_USDA=9.412
NC_035092.1	2545820	.	A	G	.	.	MAF_USDA=16.667
NC_035092.1	2545834	.	A	T	.	.	MAF_USDA=27.059
NC_035092.1	2545840	.	T	C	.	.	MAF_USDA=24.706
NC_035092.1	2545846	.	A	G	.	.	MAF_USDA=16.667
NC_035092.1	2545858	.	T	A	.	.	MAF_USDA=1.639
NC_035092.1	2545869	.	G	A	.	.	MAF_INRAE=20.833
NC_035092.1	2545912	.	T	C	.	.	MAF_USDA=4.098
NC_035092.1	2545922	.	C	G	.	.	MAF_INRAE=1.667
NC_035092.1	2545945	.	G	C	.	.	MAF_USDA=3.39
NC_035092.1	2545956	.	A	C	.	.	MAF_USDA=1.695
NC_035092.1	2545962	.	A	C	.	.	MAF_USDA=3.39
NC_035092.1	2545966	.	G	A	.	.	MAF_USDA=1.695
NC_035092.1	2547996	.	T	C	.	.	MAF_USDA=29.167
NC_035092.1	2548063	.	A	T	.	.	MAF_USDA=26.087
NC_035092.1	2548214	.	C	T	.	.	MAF_USDA=1.667
NC_035092.1	2548231	.	C	A	.	.	MAF_USDA=2.5
NC_035092.1	2548234	.	A	G	.	.	MAF_INRAE=5.063;MAF_USDA=3.333
NC_035092.1	2548252	.	T	G	.	.	MAF_USDA=20.833
NC_035092.1	2548258	.	G	A	.	.	MAF_USDA=1.639
NC_035092.1	2548288	.	A	T	.	.	MAF_USDA=1.639
NC_035092.1	2548303	.	T	G	.	.	MAF_USDA=1.639
NC_035092.1	2548316	.	A	G	.	.	MAF_USDA=10.417
NC_035092.1	2548317	.	A	C	.	.	MAF_USDA=8.333
NC_035092.1	2548333	.	T	C	.	.	MAF_USDA=39.583
NC_035092.1	2548336	.	G	A	.	.	MAF_USDA=39.583
NC_035092.1	2548348	.	G	A	.	.	MAF_USDA=3.279
NC_035092.1	2548357	.	G	A	.	.	MAF_USDA=3.279
NC_035092.1	2548364	.	G	A	.	.	MAF_USDA=30.0
NC_035092.1	2548380	.	A	G	.	.	MAF_INRAE=1.667
NC_035092.1	2548416	.	T	A	.	.	MAF_USDA=6.25
NC_035092.1	2548509	.	G	A	.	.	MAF_USDA=2.083
NC_035092.1	2548526	.	G	A	.	.	MAF_USDA=25.294
NC_035092.1	2548544	.	G	A	.	.	MAF_USDA=1.639
NC_035092.1	2548657	.	G	C	.	.	MAF_USDA=12.5
NC_035092.1	2548669	.	C	T	.	.	MAF_INRAE=5.263
NC_035092.1	2548675	.	C	T	.	.	MAF_USDA=1.639
NC_035092.1	2548709	.	C	T	.	.	MAF_INRAE=13.291;MAF_USDA=12.941
NC_035092.1	2548725	.	T	C	.	.	MAF_INRAE=4.167;MAF_USDA=35.294
NC_035092.1	2548776	.	A	G	.	.	MAF_USDA=21.176
NC_035092.1	2548777	.	C	T	.	.	MAF_USDA=18.824
NC_035092.1	2548782	.	C	T	.	.	MAF_USDA=3.279
NC_035092.1	2548792	.	C	T	.	.	MAF_USDA=5.738
NC_035092.1	2548810	.	G	A	.	.	MAF_USDA=4.167
NC_035092.1	2548838	.	T	A	.	.	MAF_USDA=28.824
NC_035092.1	2548849	.	C	G	.	.	MAF_USDA=3.279
NC_035092.1	2548858	.	C	T	.	.	MAF_USDA=10.656
NC_035092.1	2548866	.	T	G	.	.	MAF_USDA=14.583
NC_035092.1	2548888	.	C	T	.	.	MAF_USDA=2.459
NC_035092.1	2548898	.	C	T	.	.	MAF_USDA=1.639
NC_035092.1	2548939	.	G	T	.	.	MAF_INRAE=10.0
NC_035092.1	2548976	.	C	T	.	.	MAF_INRAE=1.667
NC_035092.1	2548979	.	G	T	.	.	MAF_INRAE=2.632
NC_035092.1	2548989	.	G	A	.	.	MAF_INRAE=5.0
NC_035092.1	2551882	.	T	C	.	.	MAF_USDA=2.5
NC_035092.1	2551901	.	G	A	.	.	MAF_USDA=2.459
NC_035092.1	2551915	.	G	T	.	.	MAF_USDA=2.459
NC_035092.1	2551928	.	G	A	.	.	MAF_USDA=25.301
NC_035092.1	2551970	.	C	T	.	.	MAF_USDA=1.667
NC_035092.1	2551986	.	G	T	.	.	MAF_USDA=27.083
NC_035092.1	2552010	.	C	T	.	.	MAF_INRAE=10.0;MAF_USDA=14.881
NC_035092.1	2552016	.	C	A	.	.	MAF_USDA=10.714
NC_035092.1	2552049	.	C	T	.	.	MAF_USDA=8.197
NC_035092.1	2552067	.	T	A	.	.	MAF_INRAE=5.0;MAF_USDA=4.118
NC_035092.1	2552097	.	G	C	.	.	MAF_USDA=2.459
NC_035092.1	2552099	.	A	T	.	.	MAF_USDA=2.459
NC_035092.1	2552111	.	T	G	.	.	MAF_USDA=7.377
NC_035092.1	2552121	.	T	A	.	.	MAF_INRAE=12.5;MAF_USDA=1.639
NC_035092.1	2552125	.	G	A	.	.	MAF_USDA=7.377
NC_035092.1	2552131	.	G	T	.	.	MAF_USDA=3.279
NC_035092.1	2552199	.	C	T	.	.	MAF_USDA=3.279
NC_035092.1	2552217	.	T	C	.	.	MAF_USDA=3.279
NC_035092.1	2552220	.	C	A	.	.	MAF_INRAE=10.833;MAF_USDA=13.529
NC_035092.1	2552234	.	G	A	.	.	MAF_USDA=4.098
NC_035092.1	2552241	.	C	T	.	.	MAF_USDA=1.639
NC_035092.1	2552242	.	G	A	.	.	MAF_USDA=1.639
NC_035092.1	2552270	.	G	A	.	.	MAF_USDA=3.279
NC_035092.1	2552281	.	G	C	.	.	MAF_USDA=3.279
NC_035092.1	2552333	.	A	G	.	.	MAF_USDA=16.471
NC_035092.1	2552343	.	C	A	.	.	MAF_INRAE=12.5;MAF_USDA=5.738
NC_035092.1	2552355	.	C	T	.	.	MAF_INRAE=12.5;MAF_USDA=4.918
NC_035092.1	2552393	.	T	C	.	.	MAF_INRAE=26.667;MAF_USDA=21.429
NC_035092.1	2552411	.	G	C	.	.	MAF_USDA=4.167
NC_035092.1	2552422	.	C	T	.	.	MAF_USDA=3.333
NC_035092.1	2552437	.	G	T	.	.	MAF_INRAE=13.333;MAF_USDA=14.881
NC_035092.1	2552498	.	C	T	.	.	MAF_USDA=11.31
NC_035092.1	2552525	.	G	A	.	.	MAF_USDA=3.333
NC_035092.1	2552538	.	G	A	.	.	MAF_USDA=3.333
NC_035092.1	2552540	.	G	C	.	.	MAF_USDA=3.333
NC_035092.1	2552551	.	C	T	.	.	MAF_USDA=3.333
NC_035092.1	2552565	.	T	A	.	.	MAF_INRAE=10.526;MAF_USDA=10.417
NC_035092.1	2552587	.	G	T	.	.	MAF_USDA=3.333
NC_035092.1	2552596	.	A	G	.	.	MAF_INRAE=12.5
NC_035092.1	2552617	.	A	T	.	.	MAF_USDA=3.333
NC_035092.1	2552618	.	G	A	.	.	MAF_USDA=3.333
NC_035092.1	2552631	.	C	T	.	.	MAF_INRAE=48.734;MAF_USDA=47.59
NC_035092.1	2552632	.	G	T	.	.	MAF_INRAE=36.667;MAF_USDA=19.277
NC_035092.1	2552641	.	A	T	.	.	MAF_INRAE=9.494;MAF_USDA=12.5
NC_035092.1	2552656	.	C	T	.	.	MAF_INRAE=20.253;MAF_USDA=16.667
NC_035092.1	2552662	.	C	T	.	.	MAF_INRAE=47.468;MAF_USDA=22.619
NC_035092.1	2552666	.	G	C	.	.	MAF_INRAE=47.5;MAF_USDA=33.333
NC_035092.1	2552675	.	G	A	.	.	MAF_INRAE=41.772;MAF_USDA=19.048
NC_035092.1	2552704	.	A	T	.	.	MAF_USDA=25.0
NC_035092.1	2552724	.	G	A	.	.	MAF_INRAE=14.557;MAF_USDA=25.0
NC_035092.1	2552725	.	C	G	.	.	MAF_USDA=2.5
NC_035092.1	2552765	.	G	A	.	.	MAF_INRAE=43.038
NC_035092.1	2552767	.	C	T	.	.	MAF_USDA=4.167
NC_035092.1	2552768	.	G	A	.	.	MAF_INRAE=36.667;MAF_USDA=34.94
NC_035092.1	2552786	.	C	T	.	.	MAF_USDA=22.917
NC_035092.1	2552788	.	G	T	.	.	MAF_INRAE=36.667;MAF_USDA=22.917
NC_035092.1	2552798	.	A	G	.	.	MAF_USDA=6.667
NC_035092.1	2552867	.	C	G	.	.	MAF_INRAE=12.5;MAF_USDA=30.952
NC_035092.1	2552868	.	G	A	.	.	MAF_USDA=22.917
NC_035092.1	2552916	.	C	T	.	.	MAF_INRAE=5.0
NC_035092.1	2552945	.	C	T	.	.	MAF_USDA=29.167
NC_035092.1	2552959	.	T	C	.	.	MAF_USDA=47.917
NC_035092.1	2552985	.	T	C	.	.	MAF_USDA=16.867
NC_035092.1	2553010	.	G	A	.	.	MAF_USDA=2.586
NC_035092.1	2553033	.	G	A	.	.	MAF_USDA=27.083
NC_035092.1	2553043	.	G	A	.	.	MAF_USDA=10.417
NC_035092.1	2553065	.	G	A	.	.	MAF_INRAE=15.789;MAF_USDA=24.39
NC_035092.1	2553079	.	G	A	.	.	MAF_INRAE=46.203;MAF_USDA=18.902
NC_035092.1	2553165	.	G	A	.	.	MAF_USDA=6.024
NC_035092.1	2553200	.	T	C	.	.	MAF_USDA=13.253
NC_035092.1	2553235	.	A	C	.	.	MAF_USDA=1.695
NC_035092.1	2553266	.	G	A	.	.	MAF_INRAE=39.241;MAF_USDA=37.195
NC_035092.1	2553281	.	C	A	.	.	MAF_USDA=4.348
NC_035092.1	2553282	.	T	G	.	.	MAF_USDA=4.348
NC_035092.1	2553283	.	T	A	.	.	MAF_USDA=4.348
NC_035092.1	2553284	.	T	A	.	.	MAF_USDA=4.348
NC_035092.1	2553289	.	C	G	.	.	MAF_USDA=4.348
NC_035092.1	2553291	.	G	A	.	.	MAF_INRAE=40.506;MAF_USDA=35.976
NC_035092.1	2553296	.	G	C	.	.	MAF_INRAE=38.608;MAF_USDA=35.366
NC_035092.1	2553302	.	C	T	.	.	MAF_USDA=1.695
NC_035092.1	2553313	.	T	A	.	.	MAF_USDA=7.627
NC_035092.1	2553315	.	C	T	.	.	MAF_USDA=1.695
NC_035092.1	2553320	.	C	A	.	.	MAF_INRAE=15.789;MAF_USDA=24.39
NC_035092.1	2553324	.	T	G	.	.	MAF_USDA=25.0
NC_035092.1	2553336	.	G	A	.	.	MAF_USDA=4.31
NC_035092.1	2553343	.	G	T	.	.	MAF_USDA=2.586
NC_035092.1	2553351	.	C	T	.	.	MAF_INRAE=10.526
NC_035092.1	2553356	.	T	C	.	.	MAF_USDA=18.966
NC_035092.1	2553372	.	C	T	.	.	MAF_INRAE=43.038;MAF_USDA=37.805
NC_035092.1	2553387	.	C	A	.	.	MAF_USDA=14.655
NC_035092.1	2553397	.	A	G	.	.	MAF_USDA=3.448
NC_035092.1	2553399	.	C	T	.	.	MAF_USDA=2.586
NC_035092.1	2553403	.	C	T	.	.	MAF_USDA=18.103
NC_035092.1	2553424	.	A	G	.	.	MAF_USDA=3.448
NC_035092.1	2553439	.	A	T	.	.	MAF_USDA=3.448
NC_035092.1	2553453	.	T	A	.	.	MAF_USDA=12.931
NC_035092.1	2553455	.	C	T	.	.	MAF_USDA=12.931
NC_035092.1	2553456	.	C	T	.	.	MAF_USDA=3.448
NC_035092.1	2553461	.	G	A	.	.	MAF_USDA=3.448
NC_035092.1	2553533	.	G	A	.	.	MAF_USDA=1.667
NC_035092.1	2553541	.	C	A	.	.	MAF_USDA=1.639
NC_035092.1	2553545	.	A	G	.	.	MAF_USDA=27.083
NC_035092.1	2553547	.	T	G	.	.	MAF_USDA=31.25
NC_035092.1	2553551	.	T	G	.	.	MAF_USDA=27.083
NC_035092.1	2553631	.	G	A	.	.	MAF_USDA=2.083
NC_035092.1	2553683	.	A	C	.	.	MAF_USDA=4.118
NC_035092.1	2553684	.	A	T	.	.	MAF_USDA=4.118
NC_035092.1	2553685	.	C	A	.	.	MAF_INRAE=5.263;MAF_USDA=9.836
NC_035092.1	2553708	.	G	A	.	.	MAF_INRAE=22.785;MAF_USDA=15.294
NC_035092.1	2553729	.	G	T	.	.	MAF_USDA=30.0
NC_035092.1	2553746	.	C	G	.	.	MAF_USDA=1.639
NC_035092.1	2553769	.	G	A	.	.	MAF_INRAE=10.759;MAF_USDA=8.824
NC_035092.1	2553777	.	T	G	.	.	MAF_INRAE=48.101;MAF_USDA=46.471
NC_035092.1	2553812	.	T	C	.	.	MAF_INRAE=14.557;MAF_USDA=41.176
NC_035092.1	2553858	.	T	C	.	.	MAF_INRAE=27.215;MAF_USDA=25.882
NC_035092.1	2553866	.	T	C	.	.	MAF_INRAE=24.051;MAF_USDA=45.294
NC_035092.1	2553869	.	G	T	.	.	MAF_INRAE=25.0;MAF_USDA=45.294
NC_035092.1	2553872	.	C	T	.	.	MAF_USDA=4.167
NC_035092.1	2553923	.	C	T	.	.	MAF_USDA=23.77
NC_035092.1	2553935	.	C	A	.	.	MAF_USDA=4.706
NC_035092.1	2553968	.	A	C	.	.	MAF_USDA=44.706
NC_035092.1	2553981	.	ATGTC	ATGTA	.	.	MAF_USDA=8.333
NC_035092.1	2553992	.	A	T	.	.	MAF_USDA=27.083
NC_035092.1	2558018	.	T	C	.	.	MAF_USDA=5.952
NC_035092.1	2558022	.	G	A	.	.	MAF_USDA=17.262
NC_035092.1	2558064	.	C	T	.	.	MAF_INRAE=10.526;MAF_USDA=22.917
NC_035092.1	2558083	.	A	G	.	.	MAF_INRAE=10.526;MAF_USDA=10.588
NC_035092.1	2558084	.	A	G	.	.	MAF_USDA=2.459
NC_035092.1	2558108	.	T	A	.	.	MAF_USDA=3.279
NC_035092.1	2558115	.	A	G	.	.	MAF_USDA=4.167
NC_035092.1	2558142	.	C	T	.	.	MAF_INRAE=12.5;MAF_USDA=2.976
NC_035092.1	2558150	.	C	A	.	.	MAF_USDA=4.167
NC_035092.1	2558211	.	G	C	.	.	MAF_INRAE=15.789;MAF_USDA=14.706
NC_035092.1	2558212	.	G	A	.	.	MAF_USDA=16.667
NC_035092.1	2558218	.	G	C	.	.	MAF_INRAE=42.105;MAF_USDA=22.917
NC_035092.1	2558330	.	T	C	.	.	MAF_INRAE=5.263
NC_035092.1	2558348	.	A	T	.	.	MAF_USDA=1.639
NC_035092.1	2558396	.	G	A	.	.	MAF_USDA=4.918
NC_035092.1	2558400	.	G	T	.	.	MAF_USDA=25.882
NC_035092.1	2558405	.	G	C	.	.	MAF_USDA=9.836
NC_035092.1	2558407	.	C	A	.	.	MAF_USDA=9.836
NC_035092.1	2558408	.	G	A	.	.	MAF_USDA=25.294
NC_035092.1	2558445	.	A	G	.	.	MAF_USDA=29.545
NC_035092.1	2560856	.	A	T	.	.	MAF_USDA=4.098
NC_035092.1	2560865	.	T	G	.	.	MAF_USDA=42.941
NC_035092.1	2560891	.	T	A	.	.	MAF_USDA=3.279
NC_035092.1	2560928	.	A	T	.	.	MAF_USDA=14.706
NC_035092.1	2560961	.	G	T	.	.	MAF_USDA=12.941
NC_035092.1	2561050	.	T	A	.	.	MAF_USDA=50.0
NC_035092.1	2561130	.	A	G	.	.	MAF_USDA=10.417
NC_035092.1	2561143	.	T	A	.	.	MAF_USDA=22.917
NC_035092.1	2561150	.	C	A	.	.	MAF_USDA=8.333
NC_035092.1	2561161	.	A	G	.	.	MAF_USDA=7.647
NC_035092.1	2561167	.	C	T	.	.	MAF_USDA=1.639
NC_035092.1	2561178	.	T	A	.	.	MAF_USDA=2.459
NC_035092.1	2561180	.	C	T	.	.	MAF_USDA=47.917
NC_035092.1	2561182	.	A	C	.	.	MAF_USDA=2.459
NC_035092.1	2561193	.	G	T	.	.	MAF_USDA=2.459
NC_035092.1	2561201	.	A	T	.	.	MAF_USDA=8.824
NC_035092.1	2561231	.	T	G	.	.	MAF_USDA=45.833
NC_035092.1	2561233	.	T	A	.	.	MAF_USDA=47.917
NC_035092.1	2561241	.	A	T	.	.	MAF_USDA=13.115
NC_035092.1	2561273	.	C	T	.	.	MAF_USDA=6.557
NC_035092.1	2561282	.	G	A	.	.	MAF_USDA=1.765
NC_035092.1	2561299	.	G	C	.	.	MAF_USDA=7.377
NC_035092.1	2561300	.	T	G	.	.	MAF_INRAE=21.053;MAF_USDA=47.647
NC_035092.1	2561302	.	T	C	.	.	MAF_INRAE=15.789
NC_035092.1	2561326	.	T	C	.	.	MAF_INRAE=5.833;MAF_USDA=2.459
NC_035092.1	2561331	.	C	A	.	.	MAF_INRAE=18.354;MAF_USDA=8.824
NC_035092.1	2561339	.	A	C	.	.	MAF_INRAE=15.823;MAF_USDA=3.279
NC_035092.1	2561363	.	C	A	.	.	MAF_INRAE=5.696;MAF_USDA=5.294
NC_035092.1	2561385	.	G	T	.	.	MAF_INRAE=11.667;MAF_USDA=3.529
NC_035092.1	2561411	.	G	A	.	.	MAF_USDA=5.738
NC_035092.1	2561420	.	T	G	.	.	MAF_USDA=2.459
NC_035092.1	2561486	.	A	G	.	.	MAF_USDA=4.167
NC_035092.1	2561492	.	A	T	.	.	MAF_USDA=14.583
NC_035092.1	2561493	.	G	C	.	.	MAF_USDA=14.583
NC_035092.1	2561499	.	G	A	.	.	MAF_USDA=7.5
NC_035092.1	2561543	.	G	A	.	.	MAF_USDA=4.167
NC_035092.1	2561600	.	A	C	.	.	MAF_INRAE=26.316;MAF_USDA=44.118
NC_035092.1	2561601	.	T	A	.	.	MAF_USDA=16.471
NC_035092.1	2561615	.	C	A	.	.	MAF_INRAE=10.526
NC_035092.1	2561625	.	C	T	.	.	MAF_INRAE=10.526
NC_035092.1	2561658	.	C	T	.	.	MAF_INRAE=5.696
NC_035092.1	2561667	.	T	C	.	.	MAF_INRAE=10.526
NC_035092.1	2561731	.	C	T	.	.	MAF_INRAE=2.5
NC_035092.1	2566922	.	C	T	.	.	MAF_INRAE=2.5
NC_035092.1	2566952	.	A	C	.	.	MAF_USDA=12.5
NC_035092.1	2567083	.	A	T	.	.	MAF_INRAE=5.263
NC_035092.1	2567085	.	A	G	.	.	MAF_INRAE=8.861;MAF_USDA=3.333
NC_035092.1	2567097	.	C	A	.	.	MAF_USDA=6.557
NC_035092.1	2567168	.	A	G	.	.	MAF_INRAE=31.579;MAF_USDA=32.738
NC_035092.1	2567199	.	G	A	.	.	MAF_INRAE=7.595;MAF_USDA=14.118
NC_035092.1	2567209	.	A	G	.	.	MAF_USDA=30.588
NC_035092.1	2567236	.	T	A	.	.	MAF_INRAE=7.5
NC_035092.1	2567240	.	T	C	.	.	MAF_INRAE=47.368;MAF_USDA=11.31
NC_035092.1	2567263	.	C	G	.	.	MAF_USDA=34.706
NC_035092.1	2567284	.	C	T	.	.	MAF_INRAE=7.595;MAF_USDA=16.471
NC_035092.1	2567292	.	A	C	.	.	MAF_INRAE=15.833;MAF_USDA=9.412
NC_035092.1	2567311	.	G	A	.	.	MAF_USDA=19.412
NC_035092.1	2567354	.	G	C	.	.	MAF_USDA=19.048
NC_035092.1	2567363	.	G	C	.	.	MAF_INRAE=10.0
NC_035092.1	2567369	.	G	C	.	.	MAF_USDA=3.333
NC_035092.1	2567422	.	C	T	.	.	MAF_USDA=22.917
NC_035092.1	2567957	.	G	T	.	.	MAF_USDA=1.667
NC_035092.1	2567989	.	C	G	.	.	MAF_USDA=35.714
NC_035092.1	2568007	.	G	A	.	.	MAF_USDA=35.882
NC_035092.1	2568029	.	T	A	.	.	MAF_USDA=3.279
NC_035092.1	2568038	.	T	A	.	.	MAF_USDA=15.882
NC_035092.1	2568039	.	A	T	.	.	MAF_USDA=16.471
NC_035092.1	2568042	.	C	A	.	.	MAF_INRAE=3.797
NC_035092.1	2568067	.	A	C	.	.	MAF_USDA=13.529
NC_035092.1	2568112	.	C	T	.	.	MAF_INRAE=10.526;MAF_USDA=4.706
NC_035092.1	2568155	.	C	T	.	.	MAF_USDA=2.459
NC_035092.1	2568214	.	C	A	.	.	MAF_USDA=2.459
NC_035092.1	2568234	.	C	T	.	.	MAF_USDA=3.279
NC_035092.1	2568246	.	A	T	.	.	MAF_INRAE=6.962;MAF_USDA=15.294
NC_035092.1	2568261	.	T	C	.	.	MAF_USDA=2.459
NC_035092.1	2568299	.	C	T	.	.	MAF_USDA=4.167
NC_035092.1	2568340	.	G	A	.	.	MAF_USDA=14.583
NC_035092.1	2568369	.	C	G	.	.	MAF_USDA=2.5
NC_035092.1	2568412	.	C	T	.	.	MAF_USDA=37.5
NC_035092.1	2568982	.	T	G	.	.	MAF_USDA=6.818
NC_035092.1	2569022	.	G	A	.	.	MAF_USDA=41.176
NC_035092.1	2569041	.	T	A	.	.	MAF_USDA=1.639
NC_035092.1	2569042	.	C	A	.	.	MAF_USDA=43.529
NC_035092.1	2569050	.	C	A	.	.	MAF_USDA=11.765
NC_035092.1	2569059	.	C	A	.	.	MAF_USDA=12.941
NC_035092.1	2569076	.	T	C	.	.	MAF_USDA=4.167
NC_035092.1	2569090	.	G	A	.	.	MAF_USDA=11.765
NC_035092.1	2569102	.	C	T	.	.	MAF_USDA=11.765
NC_035092.1	2569128	.	T	C	.	.	MAF_USDA=37.059
NC_035092.1	2569132	.	G	A	.	.	MAF_USDA=35.882
NC_035092.1	2569142	.	G	T	.	.	MAF_USDA=2.459
NC_035092.1	2569159	.	C	T	.	.	MAF_USDA=11.765
NC_035092.1	2569160	.	G	A	.	.	MAF_USDA=9.016
NC_035092.1	2569168	.	C	T	.	.	MAF_USDA=1.639
NC_035092.1	2569171	.	A	G	.	.	MAF_INRAE=8.228;MAF_USDA=15.882
NC_035092.1	2569173	.	T	G	.	.	MAF_USDA=1.639
NC_035092.1	2569177	.	A	T	.	.	MAF_USDA=10.588
NC_035092.1	2569194	.	G	A	.	.	MAF_USDA=1.639
NC_035092.1	2569200	.	C	T	.	.	MAF_INRAE=5.263;MAF_USDA=3.279
NC_035092.1	2569201	.	G	A	.	.	MAF_USDA=11.765
NC_035092.1	2569205	.	C	T	.	.	MAF_USDA=11.176
NC_035092.1	2569208	.	C	T	.	.	MAF_USDA=11.765
NC_035092.1	2569210	.	C	A	.	.	MAF_USDA=11.176
NC_035092.1	2569242	.	G	T	.	.	MAF_USDA=5.738
NC_035092.1	2569257	.	G	A	.	.	MAF_INRAE=8.228;MAF_USDA=20.0
NC_035092.1	2569266	.	G	T	.	.	MAF_USDA=1.639
NC_035092.1	2569368	.	T	A	.	.	MAF_USDA=1.765
NC_035092.1	2569374	.	T	G	.	.	MAF_INRAE=23.418;MAF_USDA=43.529
NC_035092.1	2569443	.	T	C	.	.	MAF_INRAE=32.911;MAF_USDA=24.118
NC_035092.1	2569454	.	C	T	.	.	MAF_INRAE=32.911;MAF_USDA=33.529
NC_035092.1	2569466	.	T	G	.	.	MAF_INRAE=36.667;MAF_USDA=37.5
NC_035092.1	2569509	.	C	T	.	.	MAF_USDA=1.639
NC_035092.1	2569513	.	A	T	.	.	MAF_USDA=1.639
NC_035092.1	2569521	.	C	A	.	.	MAF_INRAE=28.481;MAF_USDA=46.471
NC_035092.1	2569585	.	T	C	.	.	MAF_INRAE=42.405;MAF_USDA=11.765
NC_035092.1	2569636	.	T	C	.	.	MAF_INRAE=27.848;MAF_USDA=42.353
NC_035092.1	2569658	.	A	T	.	.	MAF_INRAE=34.167;MAF_USDA=21.765
NC_035092.1	2569681	.	C	T	.	.	MAF_INRAE=32.278;MAF_USDA=21.765
NC_035092.1	2569726	.	C	T	.	.	MAF_INRAE=21.053;MAF_USDA=5.738
NC_035092.1	2569731	.	A	G	.	.	MAF_USDA=15.882
NC_035092.1	2569738	.	G	A	.	.	MAF_USDA=14.881
NC_035092.1	2569740	.	T	G	.	.	MAF_USDA=5.0
NC_035092.1	2569742	.	T	C	.	.	MAF_USDA=14.286
NC_035092.1	2569771	.	C	T	.	.	MAF_USDA=5.085
NC_035092.1	2569807	.	T	C	.	.	MAF_USDA=36.364
NC_035092.1	2569901	.	T	G	.	.	MAF_USDA=4.098
NC_035092.1	2569933	.	G	A	.	.	MAF_INRAE=5.263;MAF_USDA=20.492
NC_035092.1	2569935	.	C	A	.	.	MAF_USDA=8.197
NC_035092.1	2569964	.	C	T	.	.	MAF_USDA=8.197
NC_035092.1	2569978	.	T	C	.	.	MAF_INRAE=42.405;MAF_USDA=18.824
NC_035092.1	2569986	.	A	G	.	.	MAF_INRAE=42.405;MAF_USDA=19.412
NC_035092.1	2569992	.	A	G	.	.	MAF_INRAE=43.038;MAF_USDA=25.294
NC_035092.1	2570033	.	G	A	.	.	MAF_USDA=31.707
NC_035092.1	2570034	.	A	G	.	.	MAF_INRAE=38.333;MAF_USDA=20.833
NC_035092.1	2570047	.	G	A	.	.	MAF_USDA=9.016
NC_035092.1	2570085	.	G	T	.	.	MAF_INRAE=8.228;MAF_USDA=12.941
NC_035092.1	2570099	.	C	T	.	.	MAF_INRAE=15.19;MAF_USDA=17.647
NC_035092.1	2570143	.	C	A	.	.	MAF_INRAE=41.772;MAF_USDA=26.471
NC_035092.1	2570267	.	C	T	.	.	MAF_USDA=3.279
NC_035092.1	2570268	.	T	G	.	.	MAF_USDA=45.294
NC_035092.1	2570304	.	T	A	.	.	MAF_USDA=27.083
NC_035092.1	2573161	.	C	G	.	.	MAF_USDA=6.25
NC_035092.1	2573175	.	CG	CA	.	.	MAF_USDA=8.333
NC_035092.1	2573206	.	C	T	.	.	MAF_USDA=4.348
NC_035092.1	2573240	.	G	A	.	.	MAF_USDA=6.471
NC_035092.1	2573253	.	T	G	.	.	MAF_INRAE=26.316;MAF_USDA=42.941
NC_035092.1	2573272	.	C	A	.	.	MAF_INRAE=36.842;MAF_USDA=25.882
NC_035092.1	2573275	.	A	G	.	.	MAF_USDA=12.941
NC_035092.1	2573281	.	C	T	.	.	MAF_INRAE=26.316;MAF_USDA=41.765
NC_035092.1	2573347	.	T	G	.	.	MAF_INRAE=5.263;MAF_USDA=12.941
NC_035092.1	2573373	.	C	G	.	.	MAF_USDA=2.459
NC_035092.1	2573433	.	G	A	.	.	MAF_INRAE=47.368;MAF_USDA=8.235
NC_035092.1	2573497	.	G	T	.	.	MAF_INRAE=39.474
NC_035092.1	2573528	.	G	A	.	.	MAF_INRAE=10.526;MAF_USDA=14.118
NC_035092.1	2573543	.	T	A	.	.	MAF_INRAE=42.105;MAF_USDA=14.583
NC_035092.1	2573653	.	T	C	.	.	MAF_USDA=45.833
NC_035092.1	2574394	.	T	A	.	.	MAF_USDA=6.25
NC_035092.1	2574417	.	G	A	.	.	MAF_USDA=6.557
NC_035092.1	2574470	.	T	G	.	.	MAF_INRAE=13.333;MAF_USDA=29.167
NC_035092.1	2574526	.	T	G	.	.	MAF_INRAE=15.0
NC_035092.1	2574538	.	G	T	.	.	MAF_USDA=3.279
NC_035092.1	2574564	.	T	C	.	.	MAF_USDA=2.459
NC_035092.1	2574657	.	C	T	.	.	MAF_INRAE=12.025;MAF_USDA=8.235
NC_035092.1	2574658	.	G	A	.	.	MAF_INRAE=23.418;MAF_USDA=25.882
NC_035092.1	2574725	.	A	C	.	.	MAF_INRAE=17.722;MAF_USDA=8.235
NC_035092.1	2574727	.	T	A	.	.	MAF_INRAE=8.333;MAF_USDA=2.459
NC_035092.1	2574764	.	C	T	.	.	MAF_USDA=4.167
NC_035092.1	2574838	.	G	A	.	.	MAF_INRAE=7.595;MAF_USDA=8.197
NC_035092.1	2574907	.	T	C	.	.	MAF_USDA=4.167
NC_035092.1	2574914	.	T	C	.	.	MAF_INRAE=20.253;MAF_USDA=47.647
NC_035092.1	2574995	.	C	A	.	.	MAF_USDA=10.0
NC_035092.1	2575000	.	A	T	.	.	MAF_USDA=10.0
NC_035092.1	2575027	.	G	C	.	.	MAF_USDA=3.279
NC_035092.1	2575147	.	G	T	.	.	MAF_INRAE=41.772
NC_035092.1	2575158	.	A	C	.	.	MAF_USDA=2.459
NC_035092.1	2575172	.	T	G	.	.	MAF_USDA=2.459
NC_035092.1	2575190	.	C	G	.	.	MAF_INRAE=40.506;MAF_USDA=13.529
NC_035092.1	2575191	.	G	A	.	.	MAF_INRAE=36.667;MAF_USDA=13.529
NC_035092.1	2575196	.	A	G	.	.	MAF_INRAE=18.354;MAF_USDA=14.118
NC_035092.1	2575218	.	A	G	.	.	MAF_INRAE=34.81;MAF_USDA=46.471
NC_035092.1	2575246	.	A	T	.	.	MAF_USDA=9.412
NC_035092.1	2575315	.	C	A	.	.	MAF_USDA=20.833
NC_035092.1	2575327	.	C	T	.	.	MAF_USDA=1.639
NC_035092.1	2575336	.	C	T	.	.	MAF_USDA=7.738
NC_035092.1	2575398	.	C	T	.	.	MAF_USDA=3.333
NC_035092.1	2575440	.	C	T	.	.	MAF_USDA=17.391
NC_035092.1	2577142	.	G	A	.	.	MAF_USDA=28.235
NC_035092.1	2577144	.	G	A	.	.	MAF_USDA=16.071
NC_035092.1	2577146	.	T	C	.	.	MAF_USDA=45.238
NC_035092.1	2577160	.	G	T	.	.	MAF_USDA=3.333
NC_035092.1	2577165	.	G	A	.	.	MAF_USDA=17.647
NC_035092.1	2577173	.	G	A	.	.	MAF_USDA=44.643
NC_035092.1	2577215	.	G	A	.	.	MAF_USDA=23.214
NC_035092.1	2577220	.	G	C	.	.	MAF_USDA=23.81
NC_035092.1	2577238	.	T	C	.	.	MAF_USDA=41.176
NC_035092.1	2577242	.	G	T	.	.	MAF_USDA=41.176
NC_035092.1	2577243	.	A	C	.	.	MAF_USDA=41.176
NC_035092.1	2577244	.	TTT	TTG	.	.	MAF_USDA=2.083
NC_035092.1	2577263	.	C	G	.	.	MAF_USDA=7.738
NC_035092.1	2577338	.	C	T	.	.	MAF_INRAE=5.263;MAF_USDA=5.882
NC_035092.1	2577412	.	T	C	.	.	MAF_USDA=6.471
NC_035092.1	2577555	.	A	T	.	.	MAF_USDA=34.706
NC_035092.1	2577565	.	G	T	.	.	MAF_USDA=34.706
NC_035092.1	2577595	.	A	C	.	.	MAF_USDA=24.706
NC_035092.1	2577615	.	C	T	.	.	MAF_USDA=1.639
NC_035092.1	2577618	.	T	A	.	.	MAF_USDA=14.706
NC_035092.1	2577660	.	G	C	.	.	MAF_USDA=2.459
NC_035092.1	2577673	.	G	A	.	.	MAF_INRAE=10.526;MAF_USDA=12.353
NC_035092.1	2577724	.	A	T	.	.	MAF_USDA=20.833
NC_035092.1	2577773	.	G	A	.	.	MAF_INRAE=50.0;MAF_USDA=42.941
NC_035092.1	2577796	.	A	G	.	.	MAF_USDA=1.639
NC_035092.1	2577887	.	C	T	.	.	MAF_INRAE=33.544
NC_035092.1	2577895	.	G	A	.	.	MAF_INRAE=5.263;MAF_USDA=4.918
NC_035092.1	2577924	.	C	G	.	.	MAF_INRAE=36.842;MAF_USDA=18.75
NC_035092.1	2577945	.	T	C	.	.	MAF_INRAE=3.797
NC_035092.1	2577947	.	C	T	.	.	MAF_USDA=2.083
NC_035092.1	2577949	.	C	T	.	.	MAF_INRAE=5.696;MAF_USDA=8.333
NC_035092.1	2577982	.	T	C	.	.	MAF_INRAE=31.646;MAF_USDA=20.238
NC_035092.1	2578082	.	A	C	.	.	MAF_USDA=44.706
NC_035092.1	2578083	.	C	A	.	.	MAF_USDA=21.176
NC_035092.1	2578084	.	A	T	.	.	MAF_USDA=8.197
NC_035092.1	2578086	.	T	G	.	.	MAF_USDA=23.529
NC_035092.1	2578088	.	T	G	.	.	MAF_USDA=4.167
NC_035092.1	2578091	.	C	T	.	.	MAF_USDA=12.941
NC_035092.1	2578095	.	G	T	.	.	MAF_USDA=12.941
NC_035092.1	2578100	.	A	G	.	.	MAF_USDA=12.353
NC_035092.1	2578120	.	C	T	.	.	MAF_INRAE=10.526;MAF_USDA=11.765
NC_035092.1	2578123	.	G	T	.	.	MAF_USDA=6.557
NC_035092.1	2578184	.	G	C	.	.	MAF_USDA=7.059
NC_035092.1	2578200	.	A	G	.	.	MAF_USDA=31.176
NC_035092.1	2578202	.	G	A	.	.	MAF_USDA=7.647
NC_035092.1	2578231	.	C	A	.	.	MAF_USDA=4.167
NC_035092.1	2578235	.	T	C	.	.	MAF_USDA=7.059
NC_035092.1	2578264	.	A	C	.	.	MAF_USDA=8.333
NC_035092.1	2578289	.	C	T	.	.	MAF_USDA=20.833
NC_035092.1	2578517	.	G	T	.	.	MAF_INRAE=15.789;MAF_USDA=47.647
NC_035092.1	2578545	.	A	T	.	.	MAF_USDA=4.918
NC_035092.1	2578564	.	T	A	.	.	MAF_USDA=6.557
NC_035092.1	2578597	.	A	G	.	.	MAF_USDA=7.647
NC_035092.1	2578697	.	G	T	.	.	MAF_USDA=6.471
NC_035092.1	2578701	.	C	A	.	.	MAF_USDA=1.639
NC_035092.1	2578724	.	T	C	.	.	MAF_USDA=8.235
NC_035092.1	2578725	.	G	T	.	.	MAF_USDA=8.235
NC_035092.1	2578741	.	A	C	.	.	MAF_USDA=4.167
NC_035092.1	2578767	.	G	A	.	.	MAF_INRAE=15.789;MAF_USDA=32.738
NC_035092.1	2578809	.	A	G	.	.	MAF_USDA=4.918
NC_035092.1	2578838	.	G	A	.	.	MAF_INRAE=15.789;MAF_USDA=20.833
NC_035092.1	2578852	.	T	G	.	.	MAF_USDA=4.167
NC_035092.1	2578864	.	C	T	.	.	MAF_USDA=22.917
NC_035092.1	2580815	.	G	A	.	.	MAF_INRAE=49.367;MAF_USDA=28.916
NC_035092.1	2580823	.	T	C	.	.	MAF_USDA=25.301
NC_035092.1	2580848	.	G	A	.	.	MAF_INRAE=26.582;MAF_USDA=8.434
NC_035092.1	2580859	.	C	T	.	.	MAF_USDA=9.524
NC_035092.1	2580865	.	C	T	.	.	MAF_INRAE=10.526;MAF_USDA=19.048
NC_035092.1	2580870	.	C	T	.	.	MAF_USDA=16.667
NC_035092.1	2580873	.	T	C	.	.	MAF_USDA=24.405
NC_035092.1	2580874	.	G	A	.	.	MAF_USDA=25.0
NC_035092.1	2580875	.	G	A	.	.	MAF_USDA=25.0
NC_035092.1	2580895	.	C	T	.	.	MAF_USDA=23.81
NC_035092.1	2580906	.	G	A	.	.	MAF_USDA=16.667
NC_035092.1	2580940	.	G	A	.	.	MAF_USDA=3.333
NC_035092.1	2580945	.	C	T	.	.	MAF_USDA=22.619
NC_035092.1	2580958	.	G	A	.	.	MAF_USDA=4.167
NC_035092.1	2580962	.	G	A	.	.	MAF_INRAE=10.526;MAF_USDA=11.905
NC_035092.1	2580963	.	G	A	.	.	MAF_USDA=11.905
NC_035092.1	2580973	.	A	C	.	.	MAF_INRAE=42.105;MAF_USDA=42.262
NC_035092.1	2580983	.	T	G	.	.	MAF_INRAE=31.579;MAF_USDA=41.667
NC_035092.1	2581001	.	G	T	.	.	MAF_INRAE=5.696;MAF_USDA=5.357
NC_035092.1	2581052	.	T	C	.	.	MAF_USDA=1.667
NC_035092.1	2581058	.	C	T	.	.	MAF_INRAE=4.167;MAF_USDA=17.857
NC_035092.1	2581062	.	A	T	.	.	MAF_INRAE=4.167;MAF_USDA=16.667
NC_035092.1	2581066	.	C	A	.	.	MAF_INRAE=25.949;MAF_USDA=14.286
NC_035092.1	2581091	.	T	C	.	.	MAF_INRAE=4.167;MAF_USDA=17.857
NC_035092.1	2581101	.	T	G	.	.	MAF_INRAE=4.167;MAF_USDA=19.643
NC_035092.1	2581109	.	G	T	.	.	MAF_INRAE=1.667;MAF_USDA=5.357
NC_035092.1	2581143	.	T	A	.	.	MAF_INRAE=6.329;MAF_USDA=22.024
NC_035092.1	2581154	.	G	A	.	.	MAF_USDA=10.0
NC_035092.1	2581167	.	A	G	.	.	MAF_INRAE=43.671;MAF_USDA=33.333
NC_035092.1	2581215	.	G	A	.	.	MAF_INRAE=17.089;MAF_USDA=22.917
NC_035092.1	2581231	.	G	A	.	.	MAF_USDA=8.333
NC_035092.1	2581245	.	A	G	.	.	MAF_INRAE=45.57;MAF_USDA=37.5
NC_035092.1	2581246	.	A	C	.	.	MAF_INRAE=5.0;MAF_USDA=19.277
NC_035092.1	2581255	.	T	C	.	.	MAF_INRAE=7.595
NC_035092.1	2581267	.	C	A	.	.	MAF_INRAE=5.0
NC_035092.1	2581268	.	G	A	.	.	MAF_INRAE=23.418;MAF_USDA=13.415
NC_035092.1	2581275	.	C	T	.	.	MAF_INRAE=5.0;MAF_USDA=21.341
NC_035092.1	2581281	.	G	C	.	.	MAF_USDA=7.759
NC_035092.1	2581282	.	T	A	.	.	MAF_USDA=2.083
NC_035092.1	2581299	.	C	A	.	.	MAF_USDA=4.819
NC_035092.1	2581304	.	C	A	.	.	MAF_USDA=6.25
NC_035092.1	2581325	.	G	A	.	.	MAF_INRAE=22.152;MAF_USDA=41.667
NC_035092.1	2581338	.	A	C	.	.	MAF_INRAE=17.722;MAF_USDA=38.69
NC_035092.1	2581339	.	A	C	.	.	MAF_USDA=12.5
NC_035092.1	2581341	.	C	T	.	.	MAF_USDA=4.167
NC_035092.1	2581354	.	A	C	.	.	MAF_INRAE=22.152;MAF_USDA=36.145
NC_035092.1	2581356	.	G	A	.	.	MAF_INRAE=23.333;MAF_USDA=37.952
NC_035092.1	2581363	.	G	T	.	.	MAF_INRAE=24.167
NC_035092.1	2581399	.	C	T	.	.	MAF_USDA=8.333
NC_035092.1	2581408	.	T	C	.	.	MAF_INRAE=6.667;MAF_USDA=13.69
NC_035092.1	2581454	.	G	A	.	.	MAF_USDA=6.548
NC_035092.1	2581456	.	A	C	.	.	MAF_USDA=4.167
NC_035092.1	2581490	.	G	A	.	.	MAF_USDA=26.087
NC_035092.1	2581496	.	C	A	.	.	MAF_USDA=26.087
NC_035092.1	2581672	.	G	A	.	.	MAF_USDA=2.542
NC_035092.1	2581682	.	C	A	.	.	MAF_USDA=16.867
NC_035092.1	2581877	.	G	T	.	.	MAF_INRAE=47.468;MAF_USDA=24.706
NC_035092.1	2581883	.	G	A	.	.	MAF_INRAE=16.456;MAF_USDA=35.882
NC_035092.1	2581888	.	T	A	.	.	MAF_USDA=1.176
NC_035092.1	2581890	.	A	T	.	.	MAF_USDA=7.059
NC_035092.1	2581920	.	T	G	.	.	MAF_USDA=6.471
NC_035092.1	2581924	.	T	C	.	.	MAF_USDA=8.235
NC_035092.1	2581925	.	G	A	.	.	MAF_USDA=5.294
NC_035092.1	2581937	.	A	G	.	.	MAF_USDA=6.471
NC_035092.1	2581942	.	C	T	.	.	MAF_USDA=11.475
NC_035092.1	2581944	.	C	A	.	.	MAF_USDA=6.471
NC_035092.1	2581982	.	G	A	.	.	MAF_USDA=6.471
NC_035092.1	2582002	.	A	C	.	.	MAF_USDA=8.333
NC_035092.1	2582004	.	T	A	.	.	MAF_USDA=2.459
NC_035092.1	2582081	.	G	T	.	.	MAF_USDA=8.235
NC_035092.1	2582084	.	A	T	.	.	MAF_USDA=8.235
NC_035092.1	2582104	.	A	C	.	.	MAF_USDA=8.824
NC_035092.1	2582111	.	A	G	.	.	MAF_USDA=8.235
NC_035092.1	2582116	.	A	G	.	.	MAF_USDA=9.836
NC_035092.1	2582118	.	T	G	.	.	MAF_USDA=3.279
NC_035092.1	2582128	.	T	G	.	.	MAF_USDA=8.824
NC_035092.1	2582153	.	A	C	.	.	MAF_USDA=8.235
NC_035092.1	2582168	.	A	G	.	.	MAF_USDA=8.824
NC_035092.1	2582171	.	T	C	.	.	MAF_USDA=4.098
NC_035092.1	2582217	.	A	G	.	.	MAF_USDA=3.279
NC_035092.1	2582224	.	A	G	.	.	MAF_USDA=22.917
NC_035092.1	2582227	.	T	A	.	.	MAF_USDA=8.235
NC_035092.1	2582229	.	C	A	.	.	MAF_INRAE=20.886
NC_035092.1	2582230	.	G	A	.	.	MAF_USDA=8.235
NC_035092.1	2582250	.	A	G	.	.	MAF_USDA=8.824
NC_035092.1	2582255	.	C	G	.	.	MAF_USDA=8.235
NC_035092.1	2582274	.	C	A	.	.	MAF_INRAE=26.582
NC_035092.1	2582296	.	A	T	.	.	MAF_USDA=7.647
NC_035092.1	2582345	.	T	G	.	.	MAF_INRAE=5.833;MAF_USDA=14.754
NC_035092.1	2582359	.	T	A	.	.	MAF_USDA=3.279
NC_035092.1	2582368	.	A	G	.	.	MAF_INRAE=16.456;MAF_USDA=43.529
NC_035092.1	2582382	.	A	G	.	.	MAF_USDA=5.294
NC_035092.1	2582403	.	G	A	.	.	MAF_USDA=1.639
NC_035092.1	2582467	.	C	T	.	.	MAF_USDA=3.279
NC_035092.1	2582473	.	G	A	.	.	MAF_USDA=3.279
NC_035092.1	2582487	.	C	T	.	.	MAF_USDA=8.824
NC_035092.1	2582528	.	A	T	.	.	MAF_USDA=3.279
NC_035092.1	2582596	.	C	T	.	.	MAF_INRAE=20.886;MAF_USDA=32.941
NC_035092.1	2582610	.	A	G	.	.	MAF_INRAE=5.696;MAF_USDA=43.529
NC_035092.1	2582644	.	A	G	.	.	MAF_USDA=11.765
NC_035092.1	2582655	.	C	G	.	.	MAF_USDA=5.738
NC_035092.1	2582686	.	T	C	.	.	MAF_USDA=8.824
NC_035092.1	2582697	.	T	C	.	.	MAF_USDA=9.412
NC_035092.1	2582712	.	A	G	.	.	MAF_INRAE=7.595;MAF_USDA=4.918
NC_035092.1	2582728	.	A	C	.	.	MAF_INRAE=1.667
NC_035092.1	2582730	.	G	T	.	.	MAF_INRAE=26.582;MAF_USDA=10.0
NC_035092.1	2582764	.	C	A	.	.	MAF_USDA=4.918
NC_035092.1	2582769	.	C	A	.	.	MAF_USDA=2.459
NC_035092.1	2582780	.	A	C	.	.	MAF_INRAE=34.177;MAF_USDA=9.412
NC_035092.1	2582781	.	A	G	.	.	MAF_USDA=11.765
NC_035092.1	2582788	.	T	A	.	.	MAF_USDA=2.459
NC_035092.1	2582794	.	G	A	.	.	MAF_USDA=2.459
NC_035092.1	2582798	.	G	A	.	.	MAF_USDA=9.412
NC_035092.1	2582805	.	T	C	.	.	MAF_USDA=7.647
NC_035092.1	2582810	.	T	G	.	.	MAF_USDA=9.412
NC_035092.1	2582812	.	A	T	.	.	MAF_USDA=9.412
NC_035092.1	2582815	.	A	T	.	.	MAF_INRAE=1.667
NC_035092.1	2582820	.	C	T	.	.	MAF_INRAE=26.582;MAF_USDA=18.75
NC_035092.1	2582823	.	T	C	.	.	MAF_INRAE=4.167;MAF_USDA=8.696
NC_035092.1	2582844	.	A	C	.	.	MAF_INRAE=6.962;MAF_USDA=31.548
NC_035092.1	2582845	.	G	A	.	.	MAF_USDA=16.667
NC_035092.1	2582877	.	C	T	.	.	MAF_USDA=4.918
NC_035092.1	2582885	.	T	G	.	.	MAF_USDA=9.412
NC_035092.1	2582896	.	T	C	.	.	MAF_INRAE=25.949;MAF_USDA=8.235
NC_035092.1	2582898	.	G	T	.	.	MAF_USDA=9.412
NC_035092.1	2582968	.	C	G	.	.	MAF_USDA=9.412
NC_035092.1	2582981	.	G	T	.	.	MAF_INRAE=45.57;MAF_USDA=28.824
NC_035092.1	2582982	.	T	C	.	.	MAF_INRAE=45.0;MAF_USDA=28.824
NC_035092.1	2583091	.	G	T	.	.	MAF_INRAE=9.167;MAF_USDA=2.941
NC_035092.1	2583109	.	T	C	.	.	MAF_USDA=20.588
NC_035092.1	2583118	.	C	T	.	.	MAF_USDA=4.098
NC_035092.1	2583186	.	G	A	.	.	MAF_INRAE=44.937;MAF_USDA=41.667
NC_035092.1	2583193	.	G	T	.	.	MAF_USDA=2.459
NC_035092.1	2583202	.	A	T	.	.	MAF_INRAE=6.329;MAF_USDA=43.529
NC_035092.1	2583220	.	G	T	.	.	MAF_USDA=3.279
NC_035092.1	2583282	.	A	G	.	.	MAF_USDA=1.639
NC_035092.1	2583314	.	C	T	.	.	MAF_USDA=3.529
NC_035092.1	2583350	.	A	G	.	.	MAF_USDA=11.176
NC_035092.1	2583357	.	A	C	.	.	MAF_USDA=11.176
NC_035092.1	2583363	.	T	C	.	.	MAF_USDA=18.75
NC_035092.1	2583392	.	C	A	.	.	MAF_USDA=10.0
NC_035092.1	2583450	.	T	G	.	.	MAF_INRAE=3.797;MAF_USDA=5.952
NC_035092.1	2583457	.	C	T	.	.	MAF_USDA=4.348
NC_035092.1	2583471	.	G	A	.	.	MAF_USDA=4.098
NC_035092.1	2583472	.	T	G	.	.	MAF_USDA=1.667
NC_035092.1	2583518	.	C	T	.	.	MAF_USDA=3.279
NC_035092.1	2583566	.	C	T	.	.	MAF_USDA=4.348
NC_035092.1	2583574	.	A	T	.	.	MAF_INRAE=33.544;MAF_USDA=44.643
NC_035092.1	2583576	.	G	A	.	.	MAF_USDA=3.279
NC_035092.1	2583596	.	C	G	.	.	MAF_USDA=4.348
NC_035092.1	2583598	.	C	T	.	.	MAF_USDA=4.348
NC_035092.1	2583600	.	C	T	.	.	MAF_USDA=1.639
NC_035092.1	2583628	.	C	A	.	.	MAF_USDA=4.348
NC_035092.1	2583717	.	G	A	.	.	MAF_INRAE=31.013;MAF_USDA=22.941
NC_035092.1	2583750	.	T	A	.	.	MAF_USDA=11.176
NC_035092.1	2583770	.	C	A	.	.	MAF_USDA=1.765
NC_035092.1	2583781	.	G	A	.	.	MAF_USDA=8.824
NC_035092.1	2583825	.	C	A	.	.	MAF_USDA=9.412
NC_035092.1	2583828	.	T	G	.	.	MAF_USDA=12.941
NC_035092.1	2583832	.	G	T	.	.	MAF_USDA=12.941
NC_035092.1	2583855	.	A	G	.	.	MAF_USDA=12.353
NC_035092.1	2583880	.	G	A	.	.	MAF_INRAE=25.949
NC_035092.1	2583893	.	G	T	.	.	MAF_USDA=8.824
NC_035092.1	2583914	.	A	G	.	.	MAF_USDA=10.0
NC_035092.1	2583924	.	A	T	.	.	MAF_USDA=22.917
NC_035092.1	2584014	.	C	T	.	.	MAF_USDA=3.279
NC_035092.1	2584097	.	G	A	.	.	MAF_USDA=3.279
NC_035092.1	2584120	.	G	A	.	.	MAF_USDA=4.167
NC_035092.1	2584123	.	A	G	.	.	MAF_USDA=1.639
NC_035092.1	2584176	.	G	A	.	.	MAF_USDA=8.197
NC_035092.1	2584231	.	C	A	.	.	MAF_USDA=8.235
NC_035092.1	2584238	.	T	C	.	.	MAF_INRAE=4.167
NC_035092.1	2584242	.	C	T	.	.	MAF_USDA=8.929
NC_035092.1	2584260	.	A	G	.	.	MAF_USDA=29.508
NC_035092.1	2584261	.	C	T	.	.	MAF_USDA=11.765
NC_035092.1	2584301	.	A	G	.	.	MAF_USDA=22.917
NC_035092.1	2584321	.	A	G	.	.	MAF_USDA=3.279
NC_035092.1	2584356	.	A	C	.	.	MAF_USDA=11.765
NC_035092.1	2584357	.	T	A	.	.	MAF_USDA=11.765
NC_035092.1	2584456	.	G	T	.	.	MAF_INRAE=5.696;MAF_USDA=4.118
NC_035092.1	2584460	.	T	A	.	.	MAF_INRAE=1.667;MAF_USDA=1.639
NC_035092.1	2584620	.	C	T	.	.	MAF_USDA=4.167
NC_035092.1	2584682	.	G	A	.	.	MAF_INRAE=3.797;MAF_USDA=2.459
NC_035092.1	2584759	.	T	G	.	.	MAF_INRAE=18.987;MAF_USDA=7.647
NC_035092.1	2584825	.	T	G	.	.	MAF_USDA=2.459
NC_035092.1	2584876	.	A	C	.	.	MAF_USDA=2.459
NC_035092.1	2585078	.	C	T	.	.	MAF_INRAE=23.418;MAF_USDA=8.824
NC_035092.1	2585133	.	C	T	.	.	MAF_USDA=1.639
NC_035092.1	2585157	.	A	T	.	.	MAF_USDA=1.639
NC_035092.1	2585165	.	A	C	.	.	MAF_INRAE=13.333;MAF_USDA=11.765
NC_035092.1	2585216	.	T	C	.	.	MAF_INRAE=11.392;MAF_USDA=1.639
NC_035092.1	2585240	.	T	C	.	.	MAF_INRAE=41.139;MAF_USDA=27.647
NC_035092.1	2585287	.	A	G	.	.	MAF_USDA=4.918
NC_035092.1	2585307	.	C	T	.	.	MAF_INRAE=18.987;MAF_USDA=4.167
NC_035092.1	2585312	.	A	G	.	.	MAF_INRAE=4.167;MAF_USDA=8.333
NC_035092.1	2585385	.	G	A	.	.	MAF_USDA=30.588
NC_035092.1	2585388	.	G	T	.	.	MAF_USDA=20.0
NC_035092.1	2585421	.	A	G	.	.	MAF_USDA=5.738
NC_035092.1	2585448	.	G	T	.	.	MAF_USDA=2.5
NC_035092.1	2585453	.	T	A	.	.	MAF_USDA=4.167
NC_035092.1	2585462	.	A	G	.	.	MAF_USDA=1.667
NC_035092.1	2585486	.	T	A	.	.	MAF_USDA=33.333
NC_035092.1	2585487	.	T	G	.	.	MAF_USDA=33.333
NC_035092.1	2585695	.	A	C	.	.	MAF_USDA=16.071
NC_035092.1	2585699	.	T	G	.	.	MAF_USDA=43.75
NC_035092.1	2585708	.	T	C	.	.	MAF_USDA=1.667
NC_035092.1	2585713	.	A	G	.	.	MAF_USDA=2.5
NC_035092.1	2585737	.	A	T	.	.	MAF_INRAE=22.152;MAF_USDA=10.119
NC_035092.1	2585738	.	G	A	.	.	MAF_INRAE=17.5;MAF_USDA=10.119
NC_035092.1	2585777	.	C	A	.	.	MAF_USDA=1.639
NC_035092.1	2585787	.	A	T	.	.	MAF_USDA=6.471
NC_035092.1	2585906	.	G	A	.	.	MAF_INRAE=19.167;MAF_USDA=50.0
NC_035092.1	2585927	.	G	A	.	.	MAF_INRAE=18.333;MAF_USDA=47.647
NC_035092.1	2585986	.	T	A	.	.	MAF_INRAE=45.57;MAF_USDA=30.588
NC_035092.1	2586196	.	G	T	.	.	MAF_INRAE=45.57;MAF_USDA=31.765
NC_035092.1	2586244	.	G	A	.	.	MAF_INRAE=43.333;MAF_USDA=34.706
NC_035092.1	2586249	.	C	T	.	.	MAF_INRAE=15.19;MAF_USDA=4.167
NC_035092.1	2586303	.	G	T	.	.	MAF_INRAE=11.667;MAF_USDA=7.059
NC_035092.1	2586384	.	C	T	.	.	MAF_INRAE=41.667;MAF_USDA=34.118
NC_035092.1	2586387	.	C	G	.	.	MAF_INRAE=41.667;MAF_USDA=34.118
NC_035092.1	2586430	.	G	T	.	.	MAF_USDA=13.043
NC_035092.1	2586454	.	C	A	.	.	MAF_INRAE=28.333;MAF_USDA=20.0
NC_035092.1	2586462	.	T	G	.	.	MAF_INRAE=12.025;MAF_USDA=43.529
NC_035092.1	2586522	.	C	A	.	.	MAF_INRAE=26.667;MAF_USDA=21.176
NC_035092.1	2586525	.	C	T	.	.	MAF_INRAE=1.667
NC_035092.1	2586543	.	C	T	.	.	MAF_USDA=1.639
NC_035092.1	2586549	.	A	T	.	.	MAF_INRAE=12.025;MAF_USDA=45.882
NC_035092.1	2586556	.	C	T	.	.	MAF_INRAE=27.215;MAF_USDA=14.706
NC_035092.1	2586592	.	ACCTC	ACCTT	.	.	MAF_USDA=45.833
NC_035092.1	2586645	.	G	A	.	.	MAF_USDA=2.459
NC_035092.1	2586654	.	C	T	.	.	MAF_USDA=4.098
NC_035092.1	2587835	.	T	A	.	.	MAF_USDA=3.333
NC_035092.1	2587916	.	T	A	.	.	MAF_USDA=1.639
NC_035092.1	2587940	.	A	C	.	.	MAF_USDA=41.176
NC_035092.1	2587976	.	G	A	.	.	MAF_USDA=16.471
NC_035092.1	2588017	.	T	G	.	.	MAF_USDA=44.118
NC_035092.1	2588018	.	G	C	.	.	MAF_USDA=44.118
NC_035092.1	2588057	.	C	T	.	.	MAF_INRAE=39.873;MAF_USDA=18.824
NC_035092.1	2588148	.	G	T	.	.	MAF_INRAE=40.506;MAF_USDA=18.452
NC_035092.1	2588232	.	G	A	.	.	MAF_INRAE=5.263
NC_035092.1	2588243	.	C	A	.	.	MAF_INRAE=12.5;MAF_USDA=11.765
NC_035092.1	2588290	.	G	C	.	.	MAF_USDA=4.167
NC_035092.1	2588377	.	A	C	.	.	MAF_INRAE=25.949;MAF_USDA=44.706
NC_035092.1	2588388	.	C	T	.	.	MAF_INRAE=27.215;MAF_USDA=6.471
NC_035092.1	2588411	.	A	T	.	.	MAF_USDA=4.118
NC_035092.1	2588428	.	A	G	.	.	MAF_USDA=2.459
NC_035092.1	2588470	.	T	C	.	.	MAF_INRAE=40.506;MAF_USDA=19.643
NC_035092.1	2588501	.	G	A	.	.	MAF_INRAE=3.165;MAF_USDA=17.213
NC_035092.1	2588596	.	C	T	.	.	MAF_INRAE=1.667
NC_035092.1	2588623	.	A	G	.	.	MAF_INRAE=24.051;MAF_USDA=46.471
NC_035092.1	2588649	.	A	T	.	.	MAF_INRAE=32.278;MAF_USDA=13.529
NC_035092.1	2588739	.	T	C	.	.	MAF_INRAE=15.19;MAF_USDA=3.279
NC_035092.1	2588755	.	C	T	.	.	MAF_INRAE=27.215;MAF_USDA=32.941
NC_035092.1	2588774	.	A	T	.	.	MAF_INRAE=39.873;MAF_USDA=18.235
NC_035092.1	2588801	.	G	T	.	.	MAF_INRAE=39.873;MAF_USDA=18.235
NC_035092.1	2588803	.	A	G	.	.	MAF_INRAE=23.418;MAF_USDA=42.353
NC_035092.1	2588902	.	C	G	.	.	MAF_USDA=9.016
NC_035092.1	2589004	.	G	C	.	.	MAF_USDA=4.706
NC_035092.1	2589116	.	C	T	.	.	MAF_INRAE=1.667
NC_035092.1	2589155	.	A	T	.	.	MAF_USDA=2.459
NC_035092.1	2589199	.	C	T	.	.	MAF_INRAE=1.667;MAF_USDA=1.639
NC_035092.1	2589261	.	C	A	.	.	MAF_USDA=1.639
NC_035092.1	2589286	.	C	A	.	.	MAF_INRAE=5.696;MAF_USDA=4.706
NC_035092.1	2589333	.	C	T	.	.	MAF_USDA=12.353
NC_035092.1	2589340	.	A	G	.	.	MAF_USDA=18.824
NC_035092.1	2589345	.	C	T	.	.	MAF_USDA=14.118
NC_035092.1	2589351	.	T	G	.	.	MAF_USDA=2.353
NC_035092.1	2589389	.	T	C	.	.	MAF_INRAE=36.709;MAF_USDA=18.824
NC_035092.1	2589406	.	G	A	.	.	MAF_INRAE=5.833;MAF_USDA=2.459
NC_035092.1	2589436	.	T	G	.	.	MAF_INRAE=5.263;MAF_USDA=3.279
NC_035092.1	2589485	.	T	C	.	.	MAF_INRAE=2.5;MAF_USDA=10.656
NC_035092.1	2589524	.	T	A	.	.	MAF_USDA=8.824
NC_035092.1	2589640	.	C	G	.	.	MAF_USDA=20.833
NC_035092.1	2589785	.	T	C	.	.	MAF_USDA=9.016
NC_035092.1	2589917	.	G	A	.	.	MAF_USDA=23.77
NC_035092.1	2589951	.	T	C	.	.	MAF_USDA=1.639
NC_035092.1	2590042	.	A	T	.	.	MAF_USDA=19.167
NC_035092.1	2590054	.	G	A	.	.	MAF_USDA=3.333
NC_035092.1	2590067	.	C	T	.	.	MAF_USDA=1.667
NC_035092.1	2590126	.	T	G	.	.	MAF_INRAE=6.667;MAF_USDA=12.295
NC_035092.1	2590127	.	T	G	.	.	MAF_INRAE=20.833
NC_035092.1	2590148	.	G	T	.	.	MAF_USDA=7.647
NC_035092.1	2590275	.	A	T	.	.	MAF_USDA=1.639
NC_035092.1	2590281	.	C	T	.	.	MAF_USDA=3.279
NC_035092.1	2590294	.	G	A	.	.	MAF_USDA=4.098
NC_035092.1	2590298	.	A	T	.	.	MAF_INRAE=31.667
NC_035092.1	2590305	.	T	C	.	.	MAF_INRAE=31.667
NC_035092.1	2590327	.	G	T	.	.	MAF_USDA=7.059
NC_035092.1	2590332	.	G	T,A	.	.	MAF_INRAE=5.833;MAF_USDA=4.167
NC_035092.1	2590334	.	A	G	.	.	MAF_INRAE=3.333;MAF_USDA=16.667
NC_035092.1	2590355	.	A	T	.	.	MAF_INRAE=20.0
NC_035092.1	2590360	.	C	T	.	.	MAF_INRAE=10.0
NC_035092.1	2590388	.	G	A	.	.	MAF_INRAE=5.833;MAF_USDA=4.098
NC_035092.1	2590393	.	G	A	.	.	MAF_INRAE=10.833;MAF_USDA=5.738
NC_035092.1	2590409	.	A	C	.	.	MAF_INRAE=15.833
NC_035092.1	2590412	.	T	C	.	.	MAF_INRAE=13.333
NC_035092.1	2590431	.	G	T	.	.	MAF_INRAE=11.667
NC_035092.1	2590440	.	G	A	.	.	MAF_INRAE=5.696;MAF_USDA=10.0
NC_035092.1	2590477	.	C	T	.	.	MAF_USDA=1.639
NC_035092.1	2590540	.	G	A	.	.	MAF_INRAE=3.797
NC_035092.1	2590551	.	T	G	.	.	MAF_INRAE=29.747;MAF_USDA=42.941
NC_035092.1	2590552	.	T	C	.	.	MAF_INRAE=48.333;MAF_USDA=25.294
NC_035092.1	2590559	.	A	G	.	.	MAF_INRAE=29.747;MAF_USDA=17.647
NC_035092.1	2590578	.	G	C	.	.	MAF_INRAE=8.333
NC_035092.1	2590585	.	T	C	.	.	MAF_INRAE=41.772;MAF_USDA=40.964
NC_035092.1	2590635	.	G	A	.	.	MAF_INRAE=41.772;MAF_USDA=36.31
NC_035092.1	2590693	.	G	A	.	.	MAF_INRAE=36.076;MAF_USDA=33.529
NC_035092.1	2590702	.	A	G	.	.	MAF_INRAE=29.114;MAF_USDA=16.471
NC_035092.1	2590711	.	C	T	.	.	MAF_INRAE=7.5
NC_035092.1	2590712	.	G	C	.	.	MAF_INRAE=28.481;MAF_USDA=43.75
NC_035092.1	2590740	.	T	C	.	.	MAF_INRAE=36.667;MAF_USDA=47.059
NC_035092.1	2590819	.	A	G	.	.	MAF_USDA=12.5
NC_035092.1	2590836	.	T	G	.	.	MAF_INRAE=24.684;MAF_USDA=8.235
NC_035092.1	2590837	.	G	C	.	.	MAF_INRAE=13.291;MAF_USDA=21.765
NC_035092.1	2590845	.	T	G	.	.	MAF_INRAE=13.924;MAF_USDA=41.176
NC_035092.1	2590868	.	T	A	.	.	MAF_INRAE=30.38;MAF_USDA=45.833
NC_035092.1	2590888	.	A	C	.	.	MAF_INRAE=37.342;MAF_USDA=22.353
NC_035092.1	2590899	.	T	C	.	.	MAF_USDA=6.557
NC_035092.1	2590918	.	C	T	.	.	MAF_INRAE=15.0;MAF_USDA=5.882
NC_035092.1	2590933	.	A	G	.	.	MAF_INRAE=22.785;MAF_USDA=48.824
NC_035092.1	2591001	.	G	C	.	.	MAF_USDA=14.118
NC_035092.1	2591017	.	A	G	.	.	MAF_USDA=12.941
NC_035092.1	2591021	.	C	T	.	.	MAF_USDA=12.941
NC_035092.1	2591023	.	G	C	.	.	MAF_USDA=12.941
NC_035092.1	2591036	.	G	A	.	.	MAF_USDA=30.0
NC_035092.1	2591063	.	T	C	.	.	MAF_USDA=22.941
NC_035092.1	2591090	.	T	C	.	.	MAF_USDA=22.917
NC_035092.1	2591095	.	A	G	.	.	MAF_INRAE=2.5;MAF_USDA=7.647
NC_035092.1	2591106	.	A	G	.	.	MAF_INRAE=47.368;MAF_USDA=29.412
NC_035092.1	2591116	.	G	C	.	.	MAF_INRAE=30.38;MAF_USDA=8.824
NC_035092.1	2591125	.	C	T	.	.	MAF_INRAE=19.167;MAF_USDA=21.176
NC_035092.1	2591127	.	G	C	.	.	MAF_INRAE=23.333;MAF_USDA=8.235
NC_035092.1	2591129	.	A	G	.	.	MAF_INRAE=42.5;MAF_USDA=29.412
NC_035092.1	2591141	.	T	C	.	.	MAF_INRAE=44.304;MAF_USDA=29.412
NC_035092.1	2591147	.	T	A	.	.	MAF_INRAE=15.833;MAF_USDA=12.941
NC_035092.1	2591150	.	A	T	.	.	MAF_INRAE=25.833;MAF_USDA=22.353
NC_035092.1	2591166	.	C	A	.	.	MAF_INRAE=4.167
NC_035092.1	2591185	.	A	G	.	.	MAF_USDA=5.294
NC_035092.1	2591191	.	G	C	.	.	MAF_USDA=8.929
NC_035092.1	2591196	.	A	C	.	.	MAF_USDA=8.929
NC_035092.1	2591199	.	G	C	.	.	MAF_USDA=8.929
NC_035092.1	2591250	.	T	C	.	.	MAF_USDA=25.882
NC_035092.1	2591299	.	A	T	.	.	MAF_USDA=4.918
NC_035092.1	2591704	.	T	C	.	.	MAF_USDA=8.333
NC_035092.1	2591712	.	A	T	.	.	MAF_USDA=12.5
NC_035092.1	2591727	.	T	G	.	.	MAF_USDA=50.0
NC_035092.1	2591729	.	A	G	.	.	MAF_USDA=10.417
NC_035092.1	2591774	.	G	A	.	.	MAF_USDA=10.417
NC_035092.1	2591780	.	A	T	.	.	MAF_USDA=10.417
NC_035092.1	2591802	.	T	G	.	.	MAF_USDA=8.929
NC_035092.1	2591864	.	A	G	.	.	MAF_USDA=34.706
NC_035092.1	2591934	.	G	A	.	.	MAF_USDA=6.557
NC_035092.1	2591938	.	A	G	.	.	MAF_INRAE=8.333;MAF_USDA=21.765
NC_035092.1	2592044	.	TACA	TACG	.	.	MAF_USDA=25.0
NC_035092.1	2592105	.	G	A	.	.	MAF_USDA=19.412
NC_035092.1	2592109	.	T	C	.	.	MAF_USDA=15.882
NC_035092.1	2592125	.	C	T	.	.	MAF_USDA=8.333
NC_035092.1	2592147	.	T	C	.	.	MAF_USDA=15.574
NC_035092.1	2592148	.	T	G	.	.	MAF_USDA=14.754
NC_035092.1	2592155	.	G	A	.	.	MAF_USDA=12.941
NC_035092.1	2592156	.	T	C	.	.	MAF_USDA=14.706
NC_035092.1	2592157	.	T	A	.	.	MAF_USDA=14.118
NC_035092.1	2592162	.	C	T	.	.	MAF_USDA=17.647
NC_035092.1	2592165	.	T	C	.	.	MAF_USDA=14.118
NC_035092.1	2592173	.	A	C	.	.	MAF_USDA=17.059
NC_035092.1	2592188	.	C	G	.	.	MAF_USDA=15.882
NC_035092.1	2592190	.	G	C	.	.	MAF_USDA=13.115
NC_035092.1	2592196	.	C	G	.	.	MAF_USDA=15.882
NC_035092.1	2592199	.	T	C	.	.	MAF_USDA=14.706
NC_035092.1	2592202	.	T	G	.	.	MAF_USDA=16.471
NC_035092.1	2592245	.	C	T	.	.	MAF_USDA=2.459
NC_035092.1	2592261	.	A	G	.	.	MAF_USDA=1.639
NC_035092.1	2592270	.	T	C	.	.	MAF_INRAE=2.5;MAF_USDA=4.918
NC_035092.1	2592271	.	A	T	.	.	MAF_INRAE=8.333
NC_035092.1	2592994	.	C	T	.	.	MAF_USDA=18.75
NC_035092.1	2593024	.	C	A	.	.	MAF_USDA=9.412
NC_035092.1	2593025	.	A	G	.	.	MAF_USDA=10.0
NC_035092.1	2593036	.	T	C	.	.	MAF_USDA=4.918
NC_035092.1	2593075	.	C	A	.	.	MAF_USDA=2.459
NC_035092.1	2593078	.	T	C	.	.	MAF_USDA=7.647
NC_035092.1	2593085	.	A	C	.	.	MAF_USDA=9.412
NC_035092.1	2593086	.	A	C	.	.	MAF_USDA=10.0
NC_035092.1	2593139	.	T	G	.	.	MAF_USDA=12.5
NC_035092.1	2593210	.	C	A	.	.	MAF_INRAE=17.722;MAF_USDA=11.176
NC_035092.1	2593219	.	G	A	.	.	MAF_INRAE=17.722;MAF_USDA=11.176
NC_035092.1	2593248	.	A	G	.	.	MAF_USDA=4.118
NC_035092.1	2593366	.	T	G	.	.	MAF_USDA=20.0
NC_035092.1	2593374	.	G	T	.	.	MAF_USDA=4.167
NC_035092.1	2593446	.	G	A	.	.	MAF_INRAE=28.481;MAF_USDA=19.412
NC_035092.1	2593524	.	G	T	.	.	MAF_INRAE=4.43;MAF_USDA=3.279
NC_035092.1	2593709	.	T	C	.	.	MAF_INRAE=3.797;MAF_USDA=1.639
NC_035092.1	2593721	.	T	A	.	.	MAF_INRAE=17.5
NC_035092.1	2593722	.	A	T	.	.	MAF_INRAE=42.5
NC_035092.1	2593723	.	A	T	.	.	MAF_INRAE=20.253;MAF_USDA=4.918
NC_035092.1	2593725	.	T	A	.	.	MAF_INRAE=13.333
NC_035092.1	2593764	.	T	G	.	.	MAF_USDA=5.294
NC_035092.1	2593765	.	G	T	.	.	MAF_INRAE=20.886;MAF_USDA=11.765
NC_035092.1	2593775	.	G	A	.	.	MAF_USDA=2.083
NC_035092.1	2593815	.	T	A	.	.	MAF_INRAE=3.333
NC_035092.1	2593816	.	G	C	.	.	MAF_INRAE=3.333
NC_035092.1	2593874	.	T	G	.	.	MAF_USDA=2.459
NC_035092.1	2593903	.	C	A	.	.	MAF_INRAE=20.886;MAF_USDA=17.647
NC_035092.1	2593911	.	C	A	.	.	MAF_USDA=4.098
NC_035092.1	2593920	.	T	G	.	.	MAF_USDA=9.412
NC_035092.1	2593932	.	T	A	.	.	MAF_INRAE=15.833;MAF_USDA=25.0
NC_035092.1	2593936	.	T	G	.	.	MAF_INRAE=15.833;MAF_USDA=25.0
NC_035092.1	2593956	.	A	T	.	.	MAF_INRAE=15.833;MAF_USDA=25.0
NC_035092.1	2594015	.	A	G	.	.	MAF_INRAE=20.886;MAF_USDA=18.235
NC_035092.1	2594059	.	G	A	.	.	MAF_INRAE=5.696;MAF_USDA=3.529
NC_035092.1	2594100	.	T	A	.	.	MAF_USDA=4.167
NC_035092.1	2594109	.	A	G	.	.	MAF_INRAE=20.253;MAF_USDA=6.548
NC_035092.1	2594225	.	G	A	.	.	MAF_USDA=7.059
NC_035092.1	2594240	.	T	C	.	.	MAF_INRAE=2.632;MAF_USDA=14.583
NC_035092.1	2594270	.	A	G	.	.	MAF_USDA=4.167
NC_035092.1	2594306	.	A	G	.	.	MAF_INRAE=3.165
NC_035092.1	2594312	.	T	C	.	.	MAF_INRAE=2.632
NC_035092.1	2594333	.	G	A	.	.	MAF_INRAE=1.667;MAF_USDA=5.833
NC_035092.1	2594339	.	G	T	.	.	MAF_USDA=12.5
NC_035092.1	2594342	.	A	G	.	.	MAF_USDA=6.25
NC_035092.1	2594348	.	T	C	.	.	MAF_USDA=4.098
NC_035092.1	2594354	.	T	C	.	.	MAF_USDA=40.0
NC_035092.1	2594363	.	A	G	.	.	MAF_USDA=7.059
NC_035092.1	2594369	.	G	A	.	.	MAF_USDA=4.118
NC_035092.1	2594375	.	G	T	.	.	MAF_USDA=10.588
NC_035092.1	2594390	.	C	T	.	.	MAF_USDA=2.083
NC_035092.1	2594411	.	G	T	.	.	MAF_USDA=16.471
NC_035092.1	2594439	.	C	T	.	.	MAF_USDA=4.167
NC_035092.1	2594442	.	A	G	.	.	MAF_USDA=3.279
NC_035092.1	2594490	.	G	A	.	.	MAF_INRAE=8.228;MAF_USDA=10.588
NC_035092.1	2594545	.	T	A	.	.	MAF_USDA=18.75
NC_035092.1	2594567	.	C	T	.	.	MAF_USDA=1.639
NC_035092.1	2594583	.	A	C	.	.	MAF_INRAE=20.886;MAF_USDA=24.118
NC_035092.1	2594647	.	C	A	.	.	MAF_INRAE=47.468;MAF_USDA=27.976
NC_035092.1	2594650	.	A	G	.	.	MAF_USDA=4.167
NC_035092.1	2594665	.	G	T	.	.	MAF_USDA=6.471
NC_035092.1	2594717	.	T	C	.	.	MAF_INRAE=11.392;MAF_USDA=4.118
NC_035092.1	2594759	.	A	G	.	.	MAF_INRAE=43.333
NC_035092.1	2594782	.	G	A	.	.	MAF_INRAE=34.81;MAF_USDA=32.941
NC_035092.1	2594790	.	G	A	.	.	MAF_INRAE=3.797;MAF_USDA=9.836
NC_035092.1	2594801	.	C	T	.	.	MAF_INRAE=34.177;MAF_USDA=34.118
NC_035092.1	2594882	.	G	T	.	.	MAF_INRAE=6.329;MAF_USDA=23.529
NC_035092.1	2594893	.	A	G	.	.	MAF_USDA=7.377
NC_035092.1	2595095	.	C	G	.	.	MAF_INRAE=36.842
NC_035092.1	2595109	.	C	A	.	.	MAF_INRAE=36.842
NC_035092.1	2595150	.	A	G	.	.	MAF_INRAE=18.333;MAF_USDA=35.882
NC_035092.1	2595179	.	A	G	.	.	MAF_USDA=41.176
NC_035092.1	2595184	.	G	A	.	.	MAF_USDA=4.167
NC_035092.1	2595185	.	G	T	.	.	MAF_USDA=4.098
NC_035092.1	2595188	.	C	T	.	.	MAF_USDA=41.176
NC_035092.1	2595195	.	A	T	.	.	MAF_USDA=8.235
NC_035092.1	2595282	.	A	G	.	.	MAF_INRAE=4.167;MAF_USDA=7.647
NC_035092.1	2595297	.	C	A	.	.	MAF_INRAE=7.5
NC_035092.1	2595320	.	G	A	.	.	MAF_USDA=35.882
NC_035092.1	2595332	.	A	G	.	.	MAF_USDA=37.059
NC_035092.1	2595333	.	T	C	.	.	MAF_USDA=37.647
NC_035092.1	2595366	.	C	T	.	.	MAF_USDA=32.353
NC_035092.1	2595435	.	T	C	.	.	MAF_USDA=16.667
NC_035092.1	2595469	.	T	A	.	.	MAF_USDA=1.639
NC_035092.1	2595538	.	T	G	.	.	MAF_USDA=3.279
NC_035092.1	2595539	.	A	T	.	.	MAF_USDA=4.098
NC_035092.1	2595542	.	C	A	.	.	MAF_USDA=4.167
NC_035092.1	2595560	.	T	G	.	.	MAF_USDA=3.279
NC_035092.1	2595561	.	T	G	.	.	MAF_USDA=33.133
NC_035092.1	2595610	.	T	A	.	.	MAF_USDA=5.085
NC_035092.1	2595636	.	G	A	.	.	MAF_USDA=3.39
NC_035092.1	2595645	.	T	A	.	.	MAF_USDA=4.167
NC_035092.1	2595648	.	T	G	.	.	MAF_USDA=41.667
NC_035092.1	2595816	.	C	A	.	.	MAF_USDA=1.667
NC_035092.1	2595834	.	C	A	.	.	MAF_USDA=4.167
NC_035092.1	2595989	.	A	G	.	.	MAF_INRAE=5.263;MAF_USDA=6.557
NC_035092.1	2596024	.	A	C	.	.	MAF_USDA=1.639
NC_035092.1	2596025	.	C	A	.	.	MAF_USDA=1.639
NC_035092.1	2596038	.	C	T	.	.	MAF_INRAE=5.263
NC_035092.1	2596045	.	A	T	.	.	MAF_USDA=16.471
NC_035092.1	2597441	.	G	C	.	.	MAF_USDA=12.5
NC_035092.1	2597493	.	G	C	.	.	MAF_USDA=29.167
NC_035092.1	2597496	.	A	C	.	.	MAF_USDA=2.083
NC_035092.1	2597519	.	C	G	.	.	MAF_USDA=37.5
NC_035092.1	2597527	.	G	T	.	.	MAF_USDA=27.647
NC_035092.1	2597544	.	A	C	.	.	MAF_USDA=16.071
NC_035092.1	2597548	.	C	A	.	.	MAF_USDA=1.667
NC_035092.1	2597566	.	G	A	.	.	MAF_USDA=14.286
NC_035092.1	2597583	.	T	A	.	.	MAF_USDA=14.286
NC_035092.1	2597603	.	C	T	.	.	MAF_USDA=2.083
NC_035092.1	2597669	.	A	G	.	.	MAF_USDA=2.542
NC_035092.1	2597695	.	G	A	.	.	MAF_USDA=5.932
NC_035092.1	2597700	.	G	A	.	.	MAF_INRAE=20.253;MAF_USDA=48.795
NC_035092.1	2597701	.	T	G	.	.	MAF_USDA=7.627
NC_035092.1	2597746	.	G	A	.	.	MAF_USDA=1.667
NC_035092.1	2597748	.	A	G	.	.	MAF_USDA=5.357
NC_035092.1	2597825	.	C	T	.	.	MAF_INRAE=19.62;MAF_USDA=41.765
NC_035092.1	2597852	.	G	A	.	.	MAF_USDA=1.639
NC_035092.1	2597946	.	C	T	.	.	MAF_INRAE=1.667
NC_035092.1	2597961	.	C	T	.	.	MAF_INRAE=20.253;MAF_USDA=44.118
NC_035092.1	2597962	.	C	A	.	.	MAF_USDA=3.279
NC_035092.1	2598034	.	G	A	.	.	MAF_INRAE=20.253;MAF_USDA=43.443
NC_035092.1	2598055	.	C	T	.	.	MAF_INRAE=20.833;MAF_USDA=43.443
NC_035092.1	2598109	.	T	C	.	.	MAF_INRAE=19.62;MAF_USDA=42.941
NC_035092.1	2598181	.	T	C	.	.	MAF_INRAE=19.62;MAF_USDA=40.588
NC_035092.1	2598239	.	T	G	.	.	MAF_USDA=3.279
NC_035092.1	2598255	.	G	A	.	.	MAF_INRAE=5.263;MAF_USDA=7.377
NC_035092.1	2598407	.	T	C	.	.	MAF_USDA=3.279
NC_035092.1	2598410	.	C	T	.	.	MAF_INRAE=3.797
NC_035092.1	2598411	.	G	A	.	.	MAF_USDA=4.918
NC_035092.1	2598412	.	C	G	.	.	MAF_USDA=4.918
NC_035092.1	2598457	.	T	C	.	.	MAF_USDA=2.459
NC_035092.1	2598474	.	C	T	.	.	MAF_INRAE=15.789
NC_035092.1	2598475	.	C	T	.	.	MAF_INRAE=20.0;MAF_USDA=47.059
NC_035092.1	2598511	.	T	C	.	.	MAF_INRAE=20.886;MAF_USDA=46.471
NC_035092.1	2598597	.	A	G	.	.	MAF_USDA=4.098
NC_035092.1	2598683	.	C	G	.	.	MAF_INRAE=5.263
NC_035092.1	2598728	.	G	C	.	.	MAF_USDA=1.639
NC_035092.1	2598777	.	T	C	.	.	MAF_INRAE=20.253;MAF_USDA=44.706
NC_035092.1	2598787	.	C	A	.	.	MAF_INRAE=20.253;MAF_USDA=45.294
NC_035092.1	2598788	.	G	A	.	.	MAF_INRAE=22.152;MAF_USDA=10.0
NC_035092.1	2598860	.	C	T	.	.	MAF_USDA=10.656
NC_035092.1	2598890	.	C	T	.	.	MAF_USDA=2.459
NC_035092.1	2598900	.	G	T	.	.	MAF_INRAE=13.333;MAF_USDA=17.059
NC_035092.1	2598971	.	C	A	.	.	MAF_INRAE=20.253;MAF_USDA=44.118
NC_035092.1	2598979	.	C	T	.	.	MAF_INRAE=10.127;MAF_USDA=6.471
NC_035092.1	2599012	.	A	G	.	.	MAF_INRAE=20.253;MAF_USDA=48.235
NC_035092.1	2599049	.	G	T	.	.	MAF_USDA=2.459
NC_035092.1	2599078	.	C	T	.	.	MAF_USDA=1.639
NC_035092.1	2599108	.	G	A	.	.	MAF_INRAE=3.333;MAF_USDA=10.0
NC_035092.1	2599138	.	A	G	.	.	MAF_INRAE=20.253;MAF_USDA=48.824
NC_035092.1	2599199	.	G	T	.	.	MAF_USDA=4.918
NC_035092.1	2599213	.	G	A	.	.	MAF_INRAE=17.722;MAF_USDA=4.098
NC_035092.1	2599258	.	C	T	.	.	MAF_INRAE=3.165
NC_035092.1	2599333	.	G	A	.	.	MAF_INRAE=21.519;MAF_USDA=4.918
NC_035092.1	2599385	.	A	C	.	.	MAF_USDA=1.639
NC_035092.1	2599386	.	G	A	.	.	MAF_USDA=1.639
NC_035092.1	2599395	.	G	A	.	.	MAF_USDA=1.639
NC_035092.1	2599406	.	A	G	.	.	MAF_USDA=1.639
NC_035092.1	2599429	.	A	T	.	.	MAF_INRAE=13.291;MAF_USDA=13.934
NC_035092.1	2599477	.	G	A	.	.	MAF_USDA=1.639
NC_035092.1	2599526	.	A	C	.	.	MAF_USDA=2.459
NC_035092.1	2599529	.	G	A	.	.	MAF_USDA=1.639
NC_035092.1	2599531	.	C	T	.	.	MAF_USDA=1.639
NC_035092.1	2599564	.	G	A	.	.	MAF_INRAE=29.114
NC_035092.1	2599572	.	G	A	.	.	MAF_USDA=1.639
NC_035092.1	2599578	.	A	T	.	.	MAF_INRAE=47.368;MAF_USDA=5.738
NC_035092.1	2599592	.	C	T	.	.	MAF_USDA=5.738
NC_035092.1	2599641	.	G	T	.	.	MAF_INRAE=18.354;MAF_USDA=42.623
NC_035092.1	2600650	.	C	A	.	.	MAF_USDA=3.279
NC_035092.1	2600676	.	G	A	.	.	MAF_INRAE=4.167
NC_035092.1	2600847	.	C	T	.	.	MAF_INRAE=20.253;MAF_USDA=45.082
NC_035092.1	2600953	.	G	A	.	.	MAF_USDA=1.639
NC_035092.1	2600956	.	C	A	.	.	MAF_INRAE=5.263
NC_035092.1	2601068	.	A	G	.	.	MAF_INRAE=5.263;MAF_USDA=3.279
NC_035092.1	2601196	.	C	T	.	.	MAF_INRAE=3.165;MAF_USDA=2.459
NC_035092.1	2601225	.	G	A	.	.	MAF_USDA=1.639
NC_035092.1	2601266	.	T	A	.	.	MAF_INRAE=10.759
NC_035092.1	2601299	.	T	G	.	.	MAF_INRAE=21.519;MAF_USDA=23.529
NC_035092.1	2601312	.	C	A	.	.	MAF_INRAE=21.519;MAF_USDA=24.118
NC_035092.1	2601335	.	G	T	.	.	MAF_INRAE=21.519;MAF_USDA=24.706
NC_035092.1	2601336	.	A	T	.	.	MAF_USDA=3.279
NC_035092.1	2601343	.	C	A	.	.	MAF_USDA=1.639
NC_035092.1	2601353	.	G	T	.	.	MAF_USDA=4.098
NC_035092.1	2601392	.	G	T	.	.	MAF_USDA=1.639
NC_035092.1	2601442	.	G	T	.	.	MAF_INRAE=11.667;MAF_USDA=4.118
NC_035092.1	2601505	.	T	A	.	.	MAF_INRAE=20.886;MAF_USDA=24.706
NC_035092.1	2601506	.	T	A	.	.	MAF_USDA=4.098
NC_035092.1	2601517	.	C	T	.	.	MAF_USDA=3.279
NC_035092.1	2601562	.	C	A	.	.	MAF_USDA=6.25
NC_035092.1	2601640	.	C	G	.	.	MAF_INRAE=13.291;MAF_USDA=9.412
NC_035092.1	2601676	.	T	A	.	.	MAF_INRAE=22.152
NC_035092.1	2601683	.	T	A	.	.	MAF_INRAE=20.886
NC_035092.1	2601684	.	A	T	.	.	MAF_INRAE=27.848
NC_035092.1	2601770	.	G	A	.	.	MAF_USDA=1.639
NC_035092.1	2601812	.	A	C	.	.	MAF_USDA=2.459
NC_035092.1	2601839	.	C	A	.	.	MAF_USDA=6.557
NC_035092.1	2601894	.	C	T	.	.	MAF_INRAE=5.263
NC_035092.1	2601946	.	T	G	.	.	MAF_USDA=1.667
NC_035092.1	2601947	.	A	G	.	.	MAF_USDA=4.762
NC_035092.1	2601952	.	C	A	.	.	MAF_USDA=4.762
NC_035092.1	2602024	.	A	C	.	.	MAF_USDA=12.5
NC_035092.1	2602046	.	C	A	.	.	MAF_INRAE=5.263
NC_035092.1	2602047	.	G	T	.	.	MAF_INRAE=15.833;MAF_USDA=8.235
NC_035092.1	2602049	.	G	A	.	.	MAF_INRAE=8.333;MAF_USDA=3.529
NC_035092.1	2602091	.	T	C	.	.	MAF_INRAE=21.519;MAF_USDA=4.098
NC_035092.1	2602108	.	C	A	.	.	MAF_INRAE=3.333;MAF_USDA=11.176
NC_035092.1	2602109	.	G	T	.	.	MAF_USDA=4.118
NC_035092.1	2602136	.	C	A	.	.	MAF_USDA=6.557
NC_035092.1	2602167	.	T	A	.	.	MAF_USDA=2.459
NC_035092.1	2602180	.	T	C	.	.	MAF_INRAE=12.658;MAF_USDA=38.824
NC_035092.1	2602187	.	C	T	.	.	MAF_INRAE=3.333;MAF_USDA=6.471
NC_035092.1	2602223	.	C	A	.	.	MAF_INRAE=9.167;MAF_USDA=9.412
NC_035092.1	2602296	.	A	T	.	.	MAF_USDA=6.557
NC_035092.1	2602306	.	C	T	.	.	MAF_INRAE=3.797
NC_035092.1	2602367	.	G	A	.	.	MAF_INRAE=9.167;MAF_USDA=9.836
NC_035092.1	2602378	.	T	G	.	.	MAF_USDA=1.639
NC_035092.1	2602492	.	C	G	.	.	MAF_USDA=2.459
NC_035092.1	2602514	.	T	C	.	.	MAF_INRAE=31.646;MAF_USDA=21.176
NC_035092.1	2602547	.	T	G	.	.	MAF_INRAE=6.667;MAF_USDA=8.333
NC_035092.1	2602563	.	A	T	.	.	MAF_INRAE=10.127;MAF_USDA=10.588
NC_035092.1	2602713	.	G	A	.	.	MAF_INRAE=46.203;MAF_USDA=39.412
NC_035092.1	2602729	.	C	A	.	.	MAF_INRAE=10.526;MAF_USDA=7.647
NC_035092.1	2602866	.	T	C	.	.	MAF_INRAE=10.759;MAF_USDA=14.118
NC_035092.1	2602939	.	G	A	.	.	MAF_USDA=6.557
NC_035092.1	2602944	.	G	T	.	.	MAF_INRAE=5.263;MAF_USDA=3.279
NC_035092.1	2602980	.	T	C	.	.	MAF_USDA=12.295
NC_035092.1	2602986	.	C	T	.	.	MAF_INRAE=43.038;MAF_USDA=19.672
NC_035092.1	2603043	.	T	G	.	.	MAF_USDA=8.197
NC_035092.1	2603045	.	T	A	.	.	MAF_INRAE=43.038;MAF_USDA=22.353
NC_035092.1	2603048	.	T	C	.	.	MAF_USDA=8.197
NC_035092.1	2603050	.	C	G	.	.	MAF_INRAE=47.368
NC_035092.1	2603062	.	C	A	.	.	MAF_INRAE=43.038;MAF_USDA=22.353
NC_035092.1	2603069	.	T	C	.	.	MAF_INRAE=24.684;MAF_USDA=48.824
NC_035092.1	2603093	.	C	G	.	.	MAF_INRAE=4.167;MAF_USDA=6.25
NC_035092.1	2603101	.	C	T	.	.	MAF_INRAE=5.263;MAF_USDA=3.279
NC_035092.1	2603113	.	A	G	.	.	MAF_INRAE=27.5;MAF_USDA=37.5
NC_035092.1	2603120	.	A	C	.	.	MAF_INRAE=43.038;MAF_USDA=22.353
NC_035092.1	2603178	.	G	T	.	.	MAF_INRAE=31.646;MAF_USDA=14.118
NC_035092.1	2603213	.	A	G	.	.	MAF_USDA=3.448
NC_035092.1	2603231	.	C	A	.	.	MAF_USDA=8.197
NC_035092.1	2603254	.	A	C	.	.	MAF_INRAE=31.013;MAF_USDA=23.529
NC_035092.1	2603345	.	A	C	.	.	MAF_INRAE=3.333;MAF_USDA=7.647
NC_035092.1	2603366	.	T	C	.	.	MAF_INRAE=22.785;MAF_USDA=16.471
NC_035092.1	2603367	.	A	G	.	.	MAF_INRAE=25.0;MAF_USDA=16.471
NC_035092.1	2603577	.	C	T	.	.	MAF_INRAE=27.848;MAF_USDA=10.0
NC_035092.1	2603647	.	T	G	.	.	MAF_INRAE=31.646;MAF_USDA=14.706
NC_035092.1	2603679	.	G	T	.	.	MAF_INRAE=37.342;MAF_USDA=27.059
NC_035092.1	2603730	.	G	T	.	.	MAF_INRAE=6.962;MAF_USDA=25.882
NC_035092.1	2603797	.	C	A	.	.	MAF_USDA=3.279
NC_035092.1	2603819	.	A	C	.	.	MAF_INRAE=36.709;MAF_USDA=23.529
NC_035092.1	2603950	.	C	T	.	.	MAF_INRAE=7.5
NC_035092.1	2603984	.	C	A	.	.	MAF_INRAE=48.101;MAF_USDA=36.471
NC_035092.1	2604009	.	A	C	.	.	MAF_INRAE=22.152;MAF_USDA=12.353
NC_035092.1	2604011	.	T	G	.	.	MAF_INRAE=50.0;MAF_USDA=40.0
NC_035092.1	2604068	.	A	T	.	.	MAF_USDA=6.25
NC_035092.1	2604159	.	C	T	.	.	MAF_USDA=12.5
NC_035092.1	2604165	.	G	C	.	.	MAF_USDA=12.5
NC_035092.1	2604171	.	A	T	.	.	MAF_USDA=1.639
NC_035092.1	2605367	.	T	C	.	.	MAF_USDA=10.0
NC_035092.1	2605372	.	G	T	.	.	MAF_USDA=10.0
NC_035092.1	2605478	.	G	A	.	.	MAF_INRAE=44.937;MAF_USDA=27.647
NC_035092.1	2605520	.	C	T	.	.	MAF_INRAE=46.835;MAF_USDA=16.471
NC_035092.1	2605597	.	G	A	.	.	MAF_USDA=11.585
NC_035092.1	2605612	.	T	C	.	.	MAF_USDA=20.833
NC_035092.1	2605736	.	C	A	.	.	MAF_USDA=13.529
NC_035092.1	2605771	.	G	T	.	.	MAF_USDA=18.235
NC_035092.1	2605782	.	G	C	.	.	MAF_USDA=27.059
NC_035092.1	2605801	.	G	A	.	.	MAF_USDA=4.167
NC_035092.1	2605825	.	A	G	.	.	MAF_USDA=1.639
NC_035092.1	2605835	.	C	T	.	.	MAF_INRAE=5.696;MAF_USDA=9.836
NC_035092.1	2605843	.	G	A	.	.	MAF_USDA=2.459
NC_035092.1	2605845	.	T	C	.	.	MAF_INRAE=44.304;MAF_USDA=24.706
NC_035092.1	2605847	.	C	T	.	.	MAF_USDA=11.176
NC_035092.1	2605867	.	C	T	.	.	MAF_USDA=11.176
NC_035092.1	2605897	.	A	T	.	.	MAF_USDA=2.459
NC_035092.1	2605925	.	G	A	.	.	MAF_INRAE=5.263;MAF_USDA=4.918
NC_035092.1	2605938	.	A	G	.	.	MAF_USDA=4.918
NC_035092.1	2605982	.	C	T	.	.	MAF_USDA=4.706
NC_035092.1	2605989	.	C	G	.	.	MAF_USDA=2.353
NC_035092.1	2605992	.	G	A	.	.	MAF_USDA=4.118
NC_035092.1	2605995	.	C	T	.	.	MAF_INRAE=39.241;MAF_USDA=32.941
NC_035092.1	2606003	.	C	A	.	.	MAF_INRAE=22.785;MAF_USDA=10.588
NC_035092.1	2606005	.	G	A	.	.	MAF_INRAE=34.167;MAF_USDA=37.059
NC_035092.1	2606037	.	G	T	.	.	MAF_INRAE=9.494;MAF_USDA=8.824
NC_035092.1	2606113	.	T	A	.	.	MAF_INRAE=22.785;MAF_USDA=9.412
NC_035092.1	2606114	.	C	T	.	.	MAF_INRAE=14.557;MAF_USDA=18.235
NC_035092.1	2606120	.	T	G	.	.	MAF_INRAE=4.167;MAF_USDA=4.706
NC_035092.1	2606124	.	C	A	.	.	MAF_USDA=6.471
NC_035092.1	2606145	.	A	T	.	.	MAF_INRAE=11.392;MAF_USDA=7.059
NC_035092.1	2606163	.	C	T	.	.	MAF_INRAE=45.57;MAF_USDA=20.0
NC_035092.1	2606176	.	G	A	.	.	MAF_INRAE=20.0;MAF_USDA=5.882
NC_035092.1	2606188	.	G	T	.	.	MAF_USDA=2.941
NC_035092.1	2606248	.	T	C	.	.	MAF_USDA=2.353
NC_035092.1	2606276	.	C	T	.	.	MAF_USDA=10.417
NC_035092.1	2606296	.	A	T	.	.	MAF_INRAE=23.418;MAF_USDA=10.0
NC_035092.1	2606328	.	G	A	.	.	MAF_USDA=1.639
NC_035092.1	2606331	.	G	T	.	.	MAF_USDA=2.459
NC_035092.1	2606356	.	G	A	.	.	MAF_USDA=3.529
NC_035092.1	2606410	.	C	A	.	.	MAF_INRAE=40.506;MAF_USDA=30.0
NC_035092.1	2606430	.	A	T	.	.	MAF_INRAE=4.167
NC_035092.1	2606436	.	T	G	.	.	MAF_INRAE=22.152;MAF_USDA=8.824
NC_035092.1	2606461	.	C	G	.	.	MAF_INRAE=39.873;MAF_USDA=39.412
NC_035092.1	2606569	.	G	A	.	.	MAF_INRAE=32.278;MAF_USDA=22.941
NC_035092.1	2606643	.	A	T	.	.	MAF_INRAE=7.5
NC_035092.1	2606651	.	A	G	.	.	MAF_INRAE=8.333
NC_035092.1	2606655	.	T	C	.	.	MAF_INRAE=37.975;MAF_USDA=17.059
NC_035092.1	2606674	.	T	C	.	.	MAF_INRAE=3.797;MAF_USDA=1.639
NC_035092.1	2606675	.	T	C	.	.	MAF_USDA=3.279
NC_035092.1	2606696	.	C	T	.	.	MAF_USDA=3.279
NC_035092.1	2606742	.	T	C	.	.	MAF_USDA=6.25
NC_035092.1	2606748	.	C	T	.	.	MAF_INRAE=11.392;MAF_USDA=4.167
NC_035092.1	2606759	.	G	T	.	.	MAF_INRAE=11.392;MAF_USDA=1.639
NC_035092.1	2606764	.	A	G	.	.	MAF_USDA=2.459
NC_035092.1	2606775	.	C	A	.	.	MAF_INRAE=10.526
NC_035092.1	2606815	.	T	G	.	.	MAF_INRAE=41.772;MAF_USDA=40.0
NC_035092.1	2606835	.	T	C	.	.	MAF_USDA=4.918
NC_035092.1	2606876	.	T	G	.	.	MAF_INRAE=5.833
NC_035092.1	2606892	.	T	A	.	.	MAF_USDA=22.941
NC_035092.1	2606905	.	A	T	.	.	MAF_USDA=4.706
NC_035092.1	2606919	.	C	A	.	.	MAF_USDA=29.167
NC_035092.1	2606920	.	C	T	.	.	MAF_USDA=6.25
NC_035092.1	2606928	.	G	T	.	.	MAF_INRAE=31.579;MAF_USDA=5.294
NC_035092.1	2606985	.	C	T	.	.	MAF_USDA=4.348
NC_035092.1	2607074	.	A	G	.	.	MAF_INRAE=5.263
NC_035092.1	2607092	.	G	A	.	.	MAF_USDA=18.75
NC_035092.1	2607094	.	C	G	.	.	MAF_USDA=4.167
NC_035092.1	2607110	.	A	G	.	.	MAF_USDA=16.667
NC_035092.1	2607128	.	G	A	.	.	MAF_USDA=18.75
NC_035092.1	2607143	.	G	T	.	.	MAF_USDA=2.083
NC_035092.1	2607242	.	C	A	.	.	MAF_USDA=14.583
NC_035092.1	2607282	.	G	T	.	.	MAF_USDA=4.348
NC_035092.1	2607307	.	T	G	.	.	MAF_USDA=25.0
NC_035092.1	2608160	.	T	C	.	.	MAF_USDA=21.739
NC_035092.1	2608172	.	C	A	.	.	MAF_USDA=21.739
NC_035092.1	2608206	.	C	A	.	.	MAF_USDA=4.348
NC_035092.1	2608229	.	T	G	.	.	MAF_USDA=41.304
NC_035092.1	2608279	.	A	G	.	.	MAF_USDA=4.118
NC_035092.1	2608295	.	T	G	.	.	MAF_USDA=22.917
NC_035092.1	2608323	.	A	T	.	.	MAF_INRAE=16.456;MAF_USDA=50.0
NC_035092.1	2608371	.	C	T	.	.	MAF_USDA=2.5
NC_035092.1	2608398	.	C	T	.	.	MAF_INRAE=44.937;MAF_USDA=35.882
NC_035092.1	2608459	.	T	G	.	.	MAF_USDA=6.557
NC_035092.1	2608496	.	C	T	.	.	MAF_INRAE=45.57;MAF_USDA=27.083
NC_035092.1	2608520	.	C	T	.	.	MAF_USDA=1.639
NC_035092.1	2608555	.	T	A	.	.	MAF_INRAE=15.789;MAF_USDA=18.235
NC_035092.1	2608556	.	A	G	.	.	MAF_USDA=21.176
NC_035092.1	2608575	.	C	A	.	.	MAF_INRAE=5.263;MAF_USDA=11.475
NC_035092.1	2608617	.	C	T	.	.	MAF_USDA=20.588
NC_035092.1	2608629	.	A	C	.	.	MAF_USDA=9.016
NC_035092.1	2608630	.	A	G	.	.	MAF_USDA=18.235
NC_035092.1	2608631	.	C	A	.	.	MAF_USDA=28.824
NC_035092.1	2608648	.	A	C	.	.	MAF_USDA=17.647
NC_035092.1	2608698	.	T	A	.	.	MAF_USDA=12.5
NC_035092.1	2608708	.	T	A	.	.	MAF_USDA=27.083
NC_035092.1	2608715	.	G	A	.	.	MAF_USDA=45.833
NC_035092.1	2608721	.	T	G	.	.	MAF_USDA=17.391
NC_035092.1	2615267	.	G	A	.	.	MAF_USDA=13.043
NC_035092.1	2615346	.	A	G	.	.	MAF_USDA=9.836
NC_035092.1	2615350	.	C	T	.	.	MAF_USDA=31.176
NC_035092.1	2615351	.	G	A	.	.	MAF_USDA=39.344
NC_035092.1	2615419	.	C	A	.	.	MAF_USDA=6.25
NC_035092.1	2615422	.	T	C	.	.	MAF_USDA=2.542
NC_035092.1	2615466	.	A	T	.	.	MAF_USDA=11.475
NC_035092.1	2615469	.	C	T	.	.	MAF_USDA=4.098
NC_035092.1	2615491	.	G	A	.	.	MAF_INRAE=43.038;MAF_USDA=27.647
NC_035092.1	2615495	.	A	T	.	.	MAF_INRAE=13.924;MAF_USDA=8.235
NC_035092.1	2615496	.	G	C	.	.	MAF_INRAE=16.667;MAF_USDA=8.824
NC_035092.1	2615498	.	T	A	.	.	MAF_INRAE=4.43;MAF_USDA=4.118
NC_035092.1	2615548	.	A	G	.	.	MAF_INRAE=47.468;MAF_USDA=31.176
NC_035092.1	2615569	.	T	C	.	.	MAF_INRAE=5.263;MAF_USDA=15.294
NC_035092.1	2615581	.	C	T	.	.	MAF_INRAE=37.975;MAF_USDA=23.529
NC_035092.1	2615603	.	T	G	.	.	MAF_USDA=1.639
NC_035092.1	2615611	.	T	A	.	.	MAF_INRAE=41.772;MAF_USDA=37.647
NC_035092.1	2615633	.	G	A	.	.	MAF_INRAE=5.263;MAF_USDA=8.235
NC_035092.1	2615645	.	C	T	.	.	MAF_INRAE=5.263;MAF_USDA=7.647
NC_035092.1	2615661	.	T	C	.	.	MAF_INRAE=37.975;MAF_USDA=24.118
NC_035092.1	2615669	.	T	C	.	.	MAF_INRAE=5.263;MAF_USDA=15.882
NC_035092.1	2615693	.	C	T	.	.	MAF_INRAE=5.263;MAF_USDA=9.412
NC_035092.1	2615698	.	T	C	.	.	MAF_USDA=5.882
NC_035092.1	2615700	.	G	T	.	.	MAF_USDA=5.882
NC_035092.1	2615729	.	C	T	.	.	MAF_USDA=7.377
NC_035092.1	2615753	.	G	A	.	.	MAF_USDA=1.639
NC_035092.1	2615794	.	A	G	.	.	MAF_INRAE=41.772;MAF_USDA=35.882
NC_035092.1	2615843	.	G	A	.	.	MAF_INRAE=43.671;MAF_USDA=27.647
NC_035092.1	2615845	.	T	G	.	.	MAF_INRAE=37.5;MAF_USDA=27.647
NC_035092.1	2615868	.	G	C	.	.	MAF_INRAE=19.62
NC_035092.1	2615882	.	C	T	.	.	MAF_INRAE=37.975;MAF_USDA=25.294
NC_035092.1	2615927	.	T	A	.	.	MAF_INRAE=5.263;MAF_USDA=8.333
NC_035092.1	2616119	.	G	A	.	.	MAF_USDA=45.833
NC_035092.1	2616577	.	A	G	.	.	MAF_USDA=2.459
NC_035092.1	2616600	.	G	T	.	.	MAF_USDA=31.25
NC_035092.1	2616609	.	C	A	.	.	MAF_USDA=6.25
NC_035092.1	2616611	.	T	G	.	.	MAF_USDA=27.083
NC_035092.1	2616673	.	A	C	.	.	MAF_USDA=10.417
NC_035092.1	2616773	.	C	T	.	.	MAF_INRAE=7.5;MAF_USDA=7.377
NC_035092.1	2616845	.	T	A	.	.	MAF_INRAE=1.667;MAF_USDA=4.167
NC_035092.1	2616847	.	G	T	.	.	MAF_USDA=2.459
NC_035092.1	2616909	.	T	A	.	.	MAF_INRAE=34.167
NC_035092.1	2616911	.	T	A	.	.	MAF_INRAE=34.167
NC_035092.1	2616914	.	A	G	.	.	MAF_INRAE=45.0;MAF_USDA=33.929
NC_035092.1	2616921	.	A	G	.	.	MAF_INRAE=14.557;MAF_USDA=3.529
NC_035092.1	2616927	.	G	A	.	.	MAF_INRAE=38.608;MAF_USDA=22.941
NC_035092.1	2616996	.	G	A	.	.	MAF_INRAE=46.203;MAF_USDA=32.353
NC_035092.1	2617037	.	C	T	.	.	MAF_INRAE=12.025;MAF_USDA=7.059
NC_035092.1	2617049	.	A	G	.	.	MAF_INRAE=48.101;MAF_USDA=32.941
NC_035092.1	2617058	.	G	T	.	.	MAF_USDA=4.118
NC_035092.1	2617141	.	G	A	.	.	MAF_INRAE=10.526;MAF_USDA=5.294
NC_035092.1	2617175	.	G	A	.	.	MAF_USDA=3.279
NC_035092.1	2617293	.	T	C	.	.	MAF_USDA=23.77
NC_035092.1	2617294	.	G	A	.	.	MAF_USDA=2.459
NC_035092.1	2617374	.	A	G	.	.	MAF_INRAE=42.105
NC_035092.1	2617408	.	A	C	.	.	MAF_INRAE=36.842
NC_035092.1	2617471	.	T	G	.	.	MAF_INRAE=20.253;MAF_USDA=5.294
NC_035092.1	2617528	.	G	T	.	.	MAF_USDA=3.279
NC_035092.1	2617539	.	A	T	.	.	MAF_INRAE=47.468;MAF_USDA=31.765
NC_035092.1	2617567	.	G	T	.	.	MAF_USDA=5.294
NC_035092.1	2617574	.	C	T	.	.	MAF_INRAE=30.38;MAF_USDA=21.176
NC_035092.1	2617708	.	T	C	.	.	MAF_INRAE=20.253;MAF_USDA=17.213
NC_035092.1	2617737	.	G	A	.	.	MAF_USDA=4.118
NC_035092.1	2617760	.	G	A	.	.	MAF_USDA=2.459
NC_035092.1	2617773	.	G	A	.	.	MAF_INRAE=45.833;MAF_USDA=32.143
NC_035092.1	2617791	.	A	T	.	.	MAF_USDA=1.667
NC_035092.1	2617802	.	C	T	.	.	MAF_USDA=3.279
NC_035092.1	2617929	.	T	C	.	.	MAF_INRAE=48.734;MAF_USDA=27.647
NC_035092.1	2617933	.	C	A	.	.	MAF_INRAE=5.063;MAF_USDA=12.941
NC_035092.1	2617950	.	C	T	.	.	MAF_USDA=5.882
NC_035092.1	2617959	.	A	T	.	.	MAF_INRAE=5.063;MAF_USDA=4.118
NC_035092.1	2617970	.	A	C	.	.	MAF_INRAE=5.063;MAF_USDA=4.706
NC_035092.1	2617983	.	C	T	.	.	MAF_INRAE=30.38;MAF_USDA=25.882
NC_035092.1	2617985	.	C	G	.	.	MAF_INRAE=18.987;MAF_USDA=10.417
NC_035092.1	2618071	.	T	C	.	.	MAF_INRAE=5.263;MAF_USDA=10.656
NC_035092.1	2618075	.	C	A	.	.	MAF_INRAE=6.667;MAF_USDA=7.377
NC_035092.1	2618086	.	T	A	.	.	MAF_USDA=2.459
NC_035092.1	2618162	.	G	A	.	.	MAF_INRAE=29.114;MAF_USDA=24.118
NC_035092.1	2618163	.	T	G	.	.	MAF_INRAE=32.278;MAF_USDA=11.176
NC_035092.1	2618198	.	C	A	.	.	MAF_INRAE=13.333
NC_035092.1	2618234	.	A	G	.	.	MAF_INRAE=28.481;MAF_USDA=25.294
NC_035092.1	2618236	.	G	T	.	.	MAF_INRAE=30.833;MAF_USDA=25.882
NC_035092.1	2618255	.	A	C	.	.	MAF_INRAE=21.053
NC_035092.1	2618268	.	C	T	.	.	MAF_INRAE=23.418;MAF_USDA=4.706
NC_035092.1	2618291	.	G	A	.	.	MAF_USDA=4.118
NC_035092.1	2618324	.	A	G	.	.	MAF_INRAE=11.392;MAF_USDA=11.475
NC_035092.1	2618328	.	G	T	.	.	MAF_USDA=4.118
NC_035092.1	2618333	.	C	T	.	.	MAF_INRAE=4.43;MAF_USDA=4.706
NC_035092.1	2618342	.	A	T	.	.	MAF_INRAE=1.667
NC_035092.1	2618343	.	G	A	.	.	MAF_INRAE=1.667
NC_035092.1	2618359	.	T	A	.	.	MAF_INRAE=5.263;MAF_USDA=2.353
NC_035092.1	2618371	.	A	C	.	.	MAF_INRAE=18.987;MAF_USDA=17.059
NC_035092.1	2618385	.	C	T	.	.	MAF_USDA=6.25
NC_035092.1	2618388	.	AGAAGACCTAAGATG	AGAAGACCTAAGATT	.	.	MAF_USDA=2.174
NC_035092.1	2618402	.	G	T	.	.	MAF_INRAE=31.013
NC_035092.1	2618407	.	A	T	.	.	MAF_USDA=2.083
NC_035092.1	2618422	.	A	G	.	.	MAF_INRAE=11.392;MAF_USDA=11.475
NC_035092.1	2618440	.	G	T	.	.	MAF_INRAE=18.354;MAF_USDA=11.765
NC_035092.1	2618464	.	A	T	.	.	MAF_INRAE=29.747;MAF_USDA=25.0
NC_035092.1	2618492	.	A	G	.	.	MAF_INRAE=18.987;MAF_USDA=10.417
NC_035092.1	2618537	.	G	A	.	.	MAF_INRAE=12.5
NC_035092.1	2618646	.	T	C	.	.	MAF_USDA=5.738
NC_035092.1	2618668	.	G	T	.	.	MAF_INRAE=5.063
NC_035092.1	2618688	.	C	G	.	.	MAF_INRAE=11.392;MAF_USDA=11.475
NC_035092.1	2618698	.	G	T	.	.	MAF_USDA=3.279
NC_035092.1	2618704	.	A	T	.	.	MAF_INRAE=5.063;MAF_USDA=3.529
NC_035092.1	2618763	.	T	G	.	.	MAF_INRAE=13.333;MAF_USDA=10.417
NC_035092.1	2618780	.	G	T	.	.	MAF_USDA=8.333
NC_035092.1	2618782	.	A	C	.	.	MAF_INRAE=35.443;MAF_USDA=24.118
NC_035092.1	2618826	.	T	A	.	.	MAF_USDA=1.765
NC_035092.1	2618829	.	G	A	.	.	MAF_INRAE=4.167;MAF_USDA=4.706
NC_035092.1	2618831	.	C	G	.	.	MAF_INRAE=4.167;MAF_USDA=6.25
NC_035092.1	2618832	.	A	C	.	.	MAF_INRAE=4.167;MAF_USDA=6.25
NC_035092.1	2618845	.	G	T	.	.	MAF_INRAE=38.608;MAF_USDA=17.647
NC_035092.1	2618847	.	T	C	.	.	MAF_USDA=2.459
NC_035092.1	2618860	.	A	G	.	.	MAF_INRAE=5.263;MAF_USDA=11.765
NC_035092.1	2618883	.	C	A	.	.	MAF_INRAE=11.392;MAF_USDA=11.475
NC_035092.1	2619023	.	G	C	.	.	MAF_INRAE=5.063;MAF_USDA=5.294
NC_035092.1	2619048	.	C	T	.	.	MAF_INRAE=35.443;MAF_USDA=16.471
NC_035092.1	2619071	.	G	A	.	.	MAF_USDA=3.279
NC_035092.1	2619164	.	A	G	.	.	MAF_INRAE=22.152;MAF_USDA=44.118
NC_035092.1	2619179	.	A	T	.	.	MAF_INRAE=41.139;MAF_USDA=31.176
NC_035092.1	2619181	.	T	C	.	.	MAF_INRAE=22.5;MAF_USDA=42.353
NC_035092.1	2619182	.	G	A	.	.	MAF_INRAE=18.987;MAF_USDA=8.824
NC_035092.1	2619278	.	C	A	.	.	MAF_INRAE=41.772
NC_035092.1	2619312	.	T	C	.	.	MAF_INRAE=46.667
NC_035092.1	2619345	.	A	G	.	.	MAF_INRAE=11.392
NC_035092.1	2619422	.	T	A	.	.	MAF_INRAE=45.0
NC_035092.1	2619465	.	A	T	.	.	MAF_INRAE=37.975
NC_035092.1	2619587	.	A	C	.	.	MAF_INRAE=11.392;MAF_USDA=12.353
NC_035092.1	2619589	.	C	A	.	.	MAF_INRAE=5.263;MAF_USDA=5.294
NC_035092.1	2619604	.	A	G	.	.	MAF_INRAE=42.405;MAF_USDA=19.412
NC_035092.1	2619614	.	T	C	.	.	MAF_USDA=2.353
NC_035092.1	2619617	.	A	T	.	.	MAF_USDA=4.918
NC_035092.1	2619669	.	C	A	.	.	MAF_USDA=1.639
NC_035092.1	2619670	.	C	T	.	.	MAF_INRAE=22.152;MAF_USDA=5.294
NC_035092.1	2619683	.	A	G	.	.	MAF_USDA=2.459
NC_035092.1	2619754	.	G	C	.	.	MAF_INRAE=19.62;MAF_USDA=14.706
NC_035092.1	2619778	.	G	A	.	.	MAF_INRAE=42.405;MAF_USDA=20.588
NC_035092.1	2619947	.	G	T	.	.	MAF_USDA=1.639
NC_035092.1	2619984	.	G	A	.	.	MAF_INRAE=18.987;MAF_USDA=14.118
NC_035092.1	2620024	.	C	T	.	.	MAF_INRAE=23.418;MAF_USDA=7.059
NC_035092.1	2620045	.	C	T	.	.	MAF_USDA=2.941
NC_035092.1	2620048	.	C	T	.	.	MAF_INRAE=19.62;MAF_USDA=15.294
NC_035092.1	2620050	.	C	T	.	.	MAF_USDA=1.639
NC_035092.1	2620055	.	C	A	.	.	MAF_INRAE=5.833;MAF_USDA=4.098
NC_035092.1	2620147	.	C	A	.	.	MAF_INRAE=46.203;MAF_USDA=27.647
NC_035092.1	2620151	.	G	A	.	.	MAF_INRAE=42.5;MAF_USDA=27.647
NC_035092.1	2620167	.	C	A	.	.	MAF_USDA=1.639
NC_035092.1	2620217	.	G	A	.	.	MAF_USDA=3.279
NC_035092.1	2620222	.	T	A	.	.	MAF_USDA=4.918
NC_035092.1	2620243	.	G	T	.	.	MAF_USDA=23.529
NC_035092.1	2620247	.	T	C	.	.	MAF_USDA=8.333
NC_035092.1	2620286	.	T	C	.	.	MAF_INRAE=42.405;MAF_USDA=19.412
NC_035092.1	2620305	.	C	A	.	.	MAF_INRAE=8.333
NC_035092.1	2620342	.	C	T	.	.	MAF_INRAE=7.5
NC_035092.1	2620404	.	A	C	.	.	MAF_INRAE=46.203;MAF_USDA=27.647
NC_035092.1	2620422	.	CA	CG	.	.	MAF_USDA=20.833
NC_035092.1	2620426	.	C	G	.	.	MAF_INRAE=20.833;MAF_USDA=16.667
NC_035092.1	2620433	.	G	A	.	.	MAF_USDA=5.294
NC_035092.1	2620454	.	G	T	.	.	MAF_INRAE=5.263;MAF_USDA=11.765
NC_035092.1	2620472	.	C	T	.	.	MAF_INRAE=5.263;MAF_USDA=7.059
NC_035092.1	2620517	.	C	A	.	.	MAF_INRAE=21.519;MAF_USDA=4.706
NC_035092.1	2620534	.	A	C	.	.	MAF_INRAE=18.987;MAF_USDA=7.647
NC_035092.1	2620541	.	G	A	.	.	MAF_INRAE=22.152;MAF_USDA=4.098
NC_035092.1	2620575	.	C	T	.	.	MAF_INRAE=19.62;MAF_USDA=20.833
NC_035092.1	2620582	.	C	T	.	.	MAF_INRAE=46.835;MAF_USDA=28.235
NC_035092.1	2620597	.	G	A	.	.	MAF_INRAE=10.759;MAF_USDA=10.0
NC_035092.1	2620600	.	T	A	.	.	MAF_INRAE=9.167;MAF_USDA=7.647
NC_035092.1	2620618	.	G	T	.	.	MAF_USDA=1.639
NC_035092.1	2620622	.	A	G	.	.	MAF_USDA=4.098
NC_035092.1	2620633	.	T	G	.	.	MAF_INRAE=46.203;MAF_USDA=27.647
NC_035092.1	2620639	.	C	A	.	.	MAF_INRAE=4.167;MAF_USDA=2.353
NC_035092.1	2620640	.	A	T	.	.	MAF_INRAE=4.167;MAF_USDA=2.353
NC_035092.1	2620694	.	G	A	.	.	MAF_INRAE=13.333;MAF_USDA=12.5
NC_035092.1	2620726	.	A	T	.	.	MAF_INRAE=3.797;MAF_USDA=1.639
NC_035092.1	2620760	.	G	T	.	.	MAF_INRAE=46.203;MAF_USDA=27.059
NC_035092.1	2620763	.	G	T	.	.	MAF_INRAE=25.316;MAF_USDA=38.235
NC_035092.1	2620816	.	T	G	.	.	MAF_USDA=11.475
NC_035092.1	2620841	.	A	T	.	.	MAF_USDA=42.353
NC_035092.1	2620897	.	A	C	.	.	MAF_USDA=2.542
NC_035092.1	2620903	.	G	C	.	.	MAF_USDA=5.833
NC_035092.1	2620904	.	T	G	.	.	MAF_USDA=10.87
NC_035092.1	2623765	.	T	G	.	.	MAF_INRAE=27.215;MAF_USDA=42.353
NC_035092.1	2623776	.	A	C	.	.	MAF_INRAE=7.595;MAF_USDA=41.176
NC_035092.1	2623872	.	C	A	.	.	MAF_INRAE=46.203;MAF_USDA=28.235
NC_035092.1	2623939	.	G	A	.	.	MAF_INRAE=46.203;MAF_USDA=27.647
NC_035092.1	2623973	.	T	A	.	.	MAF_INRAE=37.975;MAF_USDA=34.706
NC_035092.1	2624005	.	G	A	.	.	MAF_INRAE=26.582;MAF_USDA=42.353
NC_035092.1	2624038	.	T	G	.	.	MAF_INRAE=37.975;MAF_USDA=34.118
NC_035092.1	2624061	.	G	C	.	.	MAF_INRAE=7.5
NC_035092.1	2624066	.	C	T	.	.	MAF_INRAE=4.167;MAF_USDA=2.941
NC_035092.1	2624074	.	C	T	.	.	MAF_INRAE=7.5
NC_035092.1	2624137	.	C	A	.	.	MAF_INRAE=3.797;MAF_USDA=1.639
NC_035092.1	2624173	.	A	T	.	.	MAF_INRAE=46.835;MAF_USDA=27.059
NC_035092.1	2624194	.	A	G	.	.	MAF_USDA=3.279
NC_035092.1	2624224	.	A	G	.	.	MAF_INRAE=7.5;MAF_USDA=1.639
NC_035092.1	2624235	.	G	C	.	.	MAF_USDA=3.279
NC_035092.1	2624242	.	C	A	.	.	MAF_INRAE=19.62;MAF_USDA=12.941
NC_035092.1	2624249	.	T	A	.	.	MAF_INRAE=20.886;MAF_USDA=5.294
NC_035092.1	2624295	.	C	G	.	.	MAF_INRAE=8.228;MAF_USDA=6.471
NC_035092.1	2624304	.	A	T	.	.	MAF_USDA=3.279
NC_035092.1	2624316	.	T	A	.	.	MAF_USDA=9.412
NC_035092.1	2624345	.	T	C	.	.	MAF_INRAE=46.203;MAF_USDA=35.294
NC_035092.1	2624352	.	C	G	.	.	MAF_USDA=4.118
NC_035092.1	2624358	.	A	G	.	.	MAF_INRAE=20.253;MAF_USDA=17.059
NC_035092.1	2624364	.	G	A	.	.	MAF_INRAE=20.253;MAF_USDA=16.471
NC_035092.1	2624368	.	A	T	.	.	MAF_INRAE=20.833;MAF_USDA=49.412
NC_035092.1	2624374	.	A	C	.	.	MAF_INRAE=20.253;MAF_USDA=16.471
NC_035092.1	2624383	.	G	A	.	.	MAF_INRAE=19.62;MAF_USDA=19.412
NC_035092.1	2624432	.	A	T	.	.	MAF_INRAE=19.62;MAF_USDA=15.294
NC_035092.1	2624466	.	A	T	.	.	MAF_INRAE=20.253;MAF_USDA=14.706
NC_035092.1	2624514	.	T	C	.	.	MAF_INRAE=18.987;MAF_USDA=14.118
NC_035092.1	2624516	.	C	T	.	.	MAF_INRAE=20.0;MAF_USDA=14.118
NC_035092.1	2624553	.	T	C	.	.	MAF_INRAE=18.354;MAF_USDA=14.706
NC_035092.1	2624561	.	G	A	.	.	MAF_INRAE=18.354;MAF_USDA=17.059
NC_035092.1	2624580	.	G	A	.	.	MAF_USDA=2.459
NC_035092.1	2624609	.	A	G	.	.	MAF_USDA=20.833
NC_035092.1	2624613	.	G	T	.	.	MAF_INRAE=19.62;MAF_USDA=3.529
NC_035092.1	2624635	.	A	G	.	.	MAF_USDA=16.471
NC_035092.1	2624681	.	A	C	.	.	MAF_USDA=13.529
NC_035092.1	2624683	.	C	T	.	.	MAF_USDA=13.529
NC_035092.1	2624684	.	T	C	.	.	MAF_USDA=14.118
NC_035092.1	2624695	.	T	C	.	.	MAF_USDA=13.529
NC_035092.1	2624698	.	T	C	.	.	MAF_USDA=14.706
NC_035092.1	2624731	.	G	A	.	.	MAF_USDA=1.639
NC_035092.1	2624749	.	C	G	.	.	MAF_USDA=1.639
NC_035092.1	2624762	.	G	A	.	.	MAF_USDA=5.882
NC_035092.1	2624790	.	G	T	.	.	MAF_INRAE=33.333;MAF_USDA=17.213
NC_035092.1	2624796	.	G	C	.	.	MAF_USDA=9.836
NC_035092.1	2624804	.	T	G	.	.	MAF_USDA=9.836
NC_035092.1	2624812	.	C	T	.	.	MAF_USDA=5.882
NC_035092.1	2624818	.	C	T	.	.	MAF_USDA=9.016
NC_035092.1	2624853	.	C	T	.	.	MAF_USDA=8.333
NC_035092.1	2624862	.	G	A	.	.	MAF_USDA=10.714
NC_035092.1	2624867	.	G	A	.	.	MAF_USDA=13.095
NC_035092.1	2625251	.	C	A	.	.	MAF_INRAE=36.842
NC_035092.1	2625383	.	A	C	.	.	MAF_USDA=5.952
NC_035092.1	2625385	.	G	T	.	.	MAF_INRAE=29.747;MAF_USDA=25.0
NC_035092.1	2625432	.	G	A	.	.	MAF_INRAE=18.987;MAF_USDA=15.294
NC_035092.1	2625443	.	G	T	.	.	MAF_INRAE=22.785;MAF_USDA=33.529
NC_035092.1	2625556	.	T	G	.	.	MAF_USDA=8.333
NC_035092.1	2625557	.	T	A	.	.	MAF_USDA=4.167
NC_035092.1	2625584	.	C	A	.	.	MAF_USDA=3.279
NC_035092.1	2625597	.	T	C	.	.	MAF_USDA=5.294
NC_035092.1	2625602	.	T	G	.	.	MAF_USDA=10.417
NC_035092.1	2625619	.	T	C	.	.	MAF_USDA=2.542
NC_035092.1	2625683	.	C	G	.	.	MAF_USDA=35.417
NC_035092.1	2625697	.	G	A	.	.	MAF_USDA=27.083
NC_035092.1	2626054	.	T	A	.	.	MAF_USDA=27.083
NC_035092.1	2626058	.	G	A	.	.	MAF_USDA=22.917
NC_035092.1	2626080	.	G	A	.	.	MAF_USDA=16.667
NC_035092.1	2626186	.	C	T	.	.	MAF_USDA=26.786
NC_035092.1	2626240	.	A	T	.	.	MAF_USDA=5.422
NC_035092.1	2626329	.	A	G	.	.	MAF_INRAE=50.0
NC_035092.1	2626338	.	G	A	.	.	MAF_USDA=10.417
NC_035092.1	2626367	.	G	A	.	.	MAF_USDA=22.917
NC_035092.1	2626394	.	C	G	.	.	MAF_INRAE=39.241;MAF_USDA=22.024
NC_035092.1	2626410	.	G	C	.	.	MAF_INRAE=44.304;MAF_USDA=26.471
NC_035092.1	2626416	.	T	C	.	.	MAF_INRAE=7.595;MAF_USDA=5.294
NC_035092.1	2626424	.	A	C	.	.	MAF_INRAE=45.57;MAF_USDA=25.882
NC_035092.1	2626536	.	C	T	.	.	MAF_INRAE=48.734;MAF_USDA=27.059
NC_035092.1	2626539	.	G	T	.	.	MAF_INRAE=50.0;MAF_USDA=33.529
NC_035092.1	2626578	.	T	C	.	.	MAF_INRAE=48.101;MAF_USDA=28.235
NC_035092.1	2626604	.	G	T	.	.	MAF_INRAE=5.263;MAF_USDA=24.118
NC_035092.1	2626605	.	A	G	.	.	MAF_USDA=24.706
NC_035092.1	2626622	.	A	G	.	.	MAF_USDA=24.706
NC_035092.1	2626632	.	T	C	.	.	MAF_USDA=5.738
NC_035092.1	2626642	.	G	T	.	.	MAF_USDA=5.0
NC_035092.1	2626673	.	A	T	.	.	MAF_USDA=5.0
NC_035092.1	2626681	.	G	A	.	.	MAF_USDA=5.738
NC_035092.1	2626726	.	G	A	.	.	MAF_INRAE=4.43;MAF_USDA=1.639
NC_035092.1	2626778	.	T	G	.	.	MAF_USDA=1.639
NC_035092.1	2626827	.	T	C	.	.	MAF_INRAE=46.835;MAF_USDA=27.647
NC_035092.1	2626857	.	T	C	.	.	MAF_INRAE=48.101;MAF_USDA=27.647
NC_035092.1	2626863	.	C	T	.	.	MAF_INRAE=17.089;MAF_USDA=7.059
NC_035092.1	2626910	.	T	G	.	.	MAF_INRAE=49.367;MAF_USDA=31.176
NC_035092.1	2626953	.	A	T	.	.	MAF_INRAE=49.367;MAF_USDA=33.529
NC_035092.1	2626970	.	A	T	.	.	MAF_INRAE=6.329;MAF_USDA=3.529
NC_035092.1	2626977	.	A	T	.	.	MAF_USDA=1.639
NC_035092.1	2627049	.	A	G	.	.	MAF_USDA=16.667
NC_035092.1	2627052	.	T	C	.	.	MAF_INRAE=42.5;MAF_USDA=21.341
NC_035092.1	2627080	.	G	T	.	.	MAF_INRAE=10.526;MAF_USDA=16.667
NC_035092.1	2627104	.	T	C	.	.	MAF_USDA=13.043
NC_035092.1	2627157	.	T	A	.	.	MAF_USDA=14.583
NC_035092.1	2627158	.	G	A	.	.	MAF_USDA=20.833
NC_035092.1	2627176	.	A	T	.	.	MAF_INRAE=10.526
NC_035092.1	2627179	.	C	A	.	.	MAF_USDA=4.167
NC_035092.1	2627192	.	T	A	.	.	MAF_INRAE=29.114;MAF_USDA=9.146
NC_035092.1	2627195	.	A	G	.	.	MAF_INRAE=35.0;MAF_USDA=18.75
NC_035092.1	2627200	.	A	G	.	.	MAF_INRAE=29.747;MAF_USDA=18.75
NC_035092.1	2627234	.	G	T	.	.	MAF_INRAE=5.263
NC_035092.1	2627286	.	C	T	.	.	MAF_USDA=2.459
NC_035092.1	2627316	.	T	C	.	.	MAF_USDA=4.098
```
