## Supplemental Data 1 for "Development of a high-density 665 K SNP array for rainbow trout genome-wide genotyping": INRAE_USDA_MAF1.vcf (part 384 of 1714)

```
NC_035092.1	2627334	.	T	A	.	.	MAF_INRAE=39.241;MAF_USDA=37.647
NC_035092.1	2627384	.	G	A	.	.	MAF_INRAE=24.051;MAF_USDA=46.471
NC_035092.1	2627401	.	A	T	.	.	MAF_INRAE=39.873;MAF_USDA=44.706
NC_035092.1	2627430	.	G	T	.	.	MAF_USDA=12.5
NC_035092.1	2627440	.	A	T	.	.	MAF_USDA=20.833
NC_035092.1	2628747	.	T	C	.	.	MAF_INRAE=5.263
NC_035092.1	2628816	.	A	G	.	.	MAF_INRAE=5.833;MAF_USDA=3.279
NC_035092.1	2628826	.	C	G	.	.	MAF_USDA=2.459
NC_035092.1	2628850	.	C	T	.	.	MAF_INRAE=5.696;MAF_USDA=4.706
NC_035092.1	2628885	.	T	C	.	.	MAF_USDA=4.706
NC_035092.1	2628886	.	G	A	.	.	MAF_USDA=4.706
NC_035092.1	2628931	.	T	C	.	.	MAF_INRAE=5.263
NC_035092.1	2628933	.	A	G	.	.	MAF_USDA=1.639
NC_035092.1	2628946	.	C	T	.	.	MAF_USDA=1.639
NC_035092.1	2628958	.	G	A	.	.	MAF_INRAE=18.354;MAF_USDA=7.647
NC_035092.1	2628981	.	C	A	.	.	MAF_INRAE=15.789;MAF_USDA=3.529
NC_035092.1	2628982	.	G	A	.	.	MAF_USDA=12.353
NC_035092.1	2629005	.	G	T	.	.	MAF_USDA=1.639
NC_035092.1	2629043	.	T	C	.	.	MAF_USDA=4.098
NC_035092.1	2629087	.	G	A	.	.	MAF_INRAE=5.263;MAF_USDA=9.016
NC_035092.1	2629100	.	G	T	.	.	MAF_USDA=12.5
NC_035092.1	2629125	.	T	C	.	.	MAF_INRAE=36.709;MAF_USDA=40.0
NC_035092.1	2629137	.	G	C	.	.	MAF_INRAE=36.709;MAF_USDA=43.443
NC_035092.1	2629141	.	C	A	.	.	MAF_USDA=43.443
NC_035092.1	2629167	.	G	A	.	.	MAF_USDA=1.639
NC_035092.1	2629188	.	C	A	.	.	MAF_INRAE=10.526
NC_035092.1	2629196	.	T	G	.	.	MAF_USDA=6.557
NC_035092.1	2629252	.	G	A	.	.	MAF_USDA=12.941
NC_035092.1	2631258	.	A	G	.	.	MAF_USDA=35.417
NC_035092.1	2631308	.	G	T	.	.	MAF_USDA=4.167
NC_035092.1	2631464	.	T	A	.	.	MAF_USDA=37.059
NC_035092.1	2631532	.	T	A	.	.	MAF_USDA=10.656
NC_035092.1	2631548	.	G	T	.	.	MAF_INRAE=5.263
NC_035092.1	2631718	.	G	A	.	.	MAF_INRAE=6.329;MAF_USDA=9.412
NC_035092.1	2631730	.	T	A	.	.	MAF_INRAE=21.519;MAF_USDA=9.412
NC_035092.1	2631811	.	G	T	.	.	MAF_USDA=28.824
NC_035092.1	2631846	.	C	T	.	.	MAF_USDA=4.819
NC_035092.1	2631883	.	T	A	.	.	MAF_USDA=3.614
NC_035092.1	2631894	.	G	A	.	.	MAF_USDA=3.529
NC_035092.1	2631930	.	G	A	.	.	MAF_USDA=10.417
NC_035092.1	2631947	.	C	A	.	.	MAF_USDA=8.333
NC_035092.1	2631954	.	A	G	.	.	MAF_USDA=45.833
NC_035092.1	2631976	.	T	A	.	.	MAF_USDA=10.417
NC_035092.1	2632022	.	A	T	.	.	MAF_USDA=39.583
NC_035092.1	2632062	.	G	A	.	.	MAF_USDA=16.667
NC_035092.1	2634164	.	T	C	.	.	MAF_INRAE=3.333
NC_035092.1	2634252	.	T	G	.	.	MAF_INRAE=3.333
NC_035092.1	2634310	.	A	G	.	.	MAF_USDA=33.333
NC_035092.1	2634313	.	A	T	.	.	MAF_USDA=21.311
NC_035092.1	2634342	.	T	C	.	.	MAF_USDA=5.738
NC_035092.1	2634347	.	G	A	.	.	MAF_USDA=1.639
NC_035092.1	2634349	.	T	C	.	.	MAF_USDA=12.5
NC_035092.1	2634358	.	G	T	.	.	MAF_USDA=1.639
NC_035092.1	2634381	.	G	T	.	.	MAF_USDA=4.098
NC_035092.1	2634387	.	A	T	.	.	MAF_USDA=16.393
NC_035092.1	2634408	.	G	T	.	.	MAF_USDA=3.279
NC_035092.1	2634440	.	A	T	.	.	MAF_USDA=6.471
NC_035092.1	2634442	.	C	T	.	.	MAF_USDA=3.529
NC_035092.1	2634446	.	C	A	.	.	MAF_USDA=14.583
NC_035092.1	2634464	.	C	A	.	.	MAF_USDA=2.083
NC_035092.1	2634469	.	T	G	.	.	MAF_INRAE=8.333;MAF_USDA=4.098
NC_035092.1	2634471	.	A	T	.	.	MAF_USDA=3.279
NC_035092.1	2634489	.	C	G	.	.	MAF_USDA=30.0
NC_035092.1	2634577	.	C	G	.	.	MAF_USDA=3.333
NC_035092.1	2634610	.	C	T	.	.	MAF_INRAE=15.789;MAF_USDA=13.253
NC_035092.1	2634631	.	T	C	.	.	MAF_USDA=8.333
NC_035092.1	2634637	.	T	G	.	.	MAF_USDA=2.083
NC_035092.1	2634640	.	C	T	.	.	MAF_USDA=8.333
NC_035092.1	2634654	.	C	A	.	.	MAF_USDA=22.917
NC_035092.1	2634657	.	C	T	.	.	MAF_USDA=1.176
NC_035092.1	2634673	.	A	T	.	.	MAF_USDA=32.353
NC_035092.1	2634698	.	T	A	.	.	MAF_USDA=6.25
NC_035092.1	2634712	.	G	A	.	.	MAF_USDA=24.118
NC_035092.1	2634719	.	C	T	.	.	MAF_USDA=16.071
NC_035092.1	2634724	.	A	G	.	.	MAF_USDA=3.333
NC_035092.1	2634731	.	C	A	.	.	MAF_USDA=24.405
NC_035092.1	2634734	.	A	G	.	.	MAF_USDA=25.0
NC_035092.1	2634737	.	G	A	.	.	MAF_USDA=6.25
NC_035092.1	2634741	.	G	A	.	.	MAF_USDA=14.583
NC_035092.1	2636758	.	T	C	.	.	MAF_USDA=7.627
NC_035092.1	2636768	.	C	A	.	.	MAF_USDA=3.012
NC_035092.1	2636769	.	T	C	.	.	MAF_USDA=2.542
NC_035092.1	2636770	.	G	A	.	.	MAF_USDA=3.333
NC_035092.1	2636771	.	C	A	.	.	MAF_USDA=48.193
NC_035092.1	2636786	.	T	C	.	.	MAF_INRAE=17.5;MAF_USDA=4.762
NC_035092.1	2636787	.	C	A	.	.	MAF_USDA=4.167
NC_035092.1	2636808	.	G	A	.	.	MAF_INRAE=3.333;MAF_USDA=4.167
NC_035092.1	2636810	.	T	C	.	.	MAF_INRAE=37.5;MAF_USDA=46.429
NC_035092.1	2636812	.	C	A	.	.	MAF_USDA=1.667
NC_035092.1	2636813	.	A	T	.	.	MAF_INRAE=36.667;MAF_USDA=43.75
NC_035092.1	2636817	.	C	G	.	.	MAF_USDA=2.5
NC_035092.1	2636826	.	T	C	.	.	MAF_INRAE=3.333;MAF_USDA=2.976
NC_035092.1	2636828	.	T	A	.	.	MAF_INRAE=5.833;MAF_USDA=14.583
NC_035092.1	2636834	.	T	C	.	.	MAF_INRAE=3.333;MAF_USDA=15.476
NC_035092.1	2636836	.	C	A	.	.	MAF_USDA=4.167
NC_035092.1	2636851	.	C	A	.	.	MAF_USDA=2.5
NC_035092.1	2636852	.	A	G	.	.	MAF_INRAE=5.833;MAF_USDA=12.5
NC_035092.1	2636854	.	G	A	.	.	MAF_INRAE=5.833;MAF_USDA=1.667
NC_035092.1	2636864	.	A	G	.	.	MAF_INRAE=2.5;MAF_USDA=2.5
NC_035092.1	2636874	.	A	T	.	.	MAF_INRAE=5.0;MAF_USDA=1.667
NC_035092.1	2636886	.	G	T	.	.	MAF_USDA=5.357
NC_035092.1	2636890	.	G	A	.	.	MAF_INRAE=32.5
NC_035092.1	2636901	.	T	A	.	.	MAF_USDA=3.571
NC_035092.1	2636931	.	C	A	.	.	MAF_INRAE=7.5;MAF_USDA=5.294
NC_035092.1	2636932	.	T	G	.	.	MAF_INRAE=8.333;MAF_USDA=6.25
NC_035092.1	2636938	.	A	C	.	.	MAF_INRAE=9.167;MAF_USDA=6.471
NC_035092.1	2636940	.	C	T	.	.	MAF_INRAE=9.167;MAF_USDA=4.118
NC_035092.1	2636941	.	A	C	.	.	MAF_USDA=2.459
NC_035092.1	2636949	.	T	G	.	.	MAF_INRAE=9.167;MAF_USDA=6.471
NC_035092.1	2636973	.	A	G	.	.	MAF_USDA=9.836
NC_035092.1	2637021	.	T	C	.	.	MAF_INRAE=5.263
NC_035092.1	2637024	.	A	C	.	.	MAF_INRAE=30.833;MAF_USDA=17.857
NC_035092.1	2637036	.	G	C	.	.	MAF_USDA=4.098
NC_035092.1	2637058	.	C	T	.	.	MAF_USDA=5.738
NC_035092.1	2637101	.	G	T	.	.	MAF_USDA=7.377
NC_035092.1	2637162	.	A	G	.	.	MAF_INRAE=5.696;MAF_USDA=3.571
NC_035092.1	2637164	.	G	T	.	.	MAF_USDA=1.639
NC_035092.1	2637240	.	G	A	.	.	MAF_USDA=8.197
NC_035092.1	2637309	.	A	T	.	.	MAF_USDA=6.557
NC_035092.1	2637344	.	C	G	.	.	MAF_INRAE=5.263
NC_035092.1	2637381	.	T	C	.	.	MAF_INRAE=5.063;MAF_USDA=7.738
NC_035092.1	2637415	.	T	C	.	.	MAF_INRAE=24.167;MAF_USDA=11.31
NC_035092.1	2637420	.	T	A	.	.	MAF_INRAE=23.333;MAF_USDA=13.095
NC_035092.1	2637426	.	T	G	.	.	MAF_INRAE=4.167;MAF_USDA=6.557
NC_035092.1	2637471	.	C	T	.	.	MAF_INRAE=9.167;MAF_USDA=9.016
NC_035092.1	2637490	.	A	G	.	.	MAF_INRAE=9.167;MAF_USDA=11.475
NC_035092.1	2637533	.	T	G	.	.	MAF_USDA=8.696
NC_035092.1	2637541	.	C	T	.	.	MAF_INRAE=3.333;MAF_USDA=2.976
NC_035092.1	2637568	.	T	A	.	.	MAF_USDA=16.071
NC_035092.1	2637584	.	T	C	.	.	MAF_INRAE=38.333;MAF_USDA=22.619
NC_035092.1	2637617	.	T	C	.	.	MAF_USDA=2.459
NC_035092.1	2637663	.	C	G	.	.	MAF_INRAE=22.152;MAF_USDA=8.929
NC_035092.1	2637671	.	C	T	.	.	MAF_USDA=6.557
NC_035092.1	2637672	.	G	A	.	.	MAF_USDA=9.524
NC_035092.1	2637687	.	T	G	.	.	MAF_INRAE=23.418;MAF_USDA=17.391
NC_035092.1	2637697	.	A	T	.	.	MAF_INRAE=7.5;MAF_USDA=3.333
NC_035092.1	2637701	.	C	A	.	.	MAF_INRAE=23.418;MAF_USDA=10.241
NC_035092.1	2637719	.	T	A	.	.	MAF_INRAE=15.789;MAF_USDA=6.522
NC_035092.1	2637726	.	T	A	.	.	MAF_INRAE=31.579;MAF_USDA=8.434
NC_035092.1	2637737	.	C	A	.	.	MAF_INRAE=36.842;MAF_USDA=10.119
NC_035092.1	2637763	.	G	T	.	.	MAF_USDA=1.639
NC_035092.1	2637802	.	T	C	.	.	MAF_USDA=6.557
NC_035092.1	2637806	.	G	T	.	.	MAF_INRAE=42.105;MAF_USDA=22.619
NC_035092.1	2637834	.	G	A	.	.	MAF_INRAE=4.167;MAF_USDA=2.381
NC_035092.1	2637844	.	T	C	.	.	MAF_USDA=4.918
NC_035092.1	2637912	.	G	C	.	.	MAF_USDA=5.357
NC_035092.1	2637960	.	A	C	.	.	MAF_USDA=5.357
NC_035092.1	2638008	.	A	G	.	.	MAF_USDA=13.043
NC_035092.1	2639496	.	G	A	.	.	MAF_USDA=4.098
NC_035092.1	2639497	.	T	C	.	.	MAF_USDA=7.229
NC_035092.1	2639513	.	A	G	.	.	MAF_USDA=22.131
NC_035092.1	2639530	.	C	T	.	.	MAF_USDA=44.578
NC_035092.1	2639568	.	G	T	.	.	MAF_USDA=11.31
NC_035092.1	2639572	.	T	G	.	.	MAF_USDA=3.614
NC_035092.1	2639605	.	C	T	.	.	MAF_USDA=5.357
NC_035092.1	2639624	.	C	T	.	.	MAF_USDA=7.738
NC_035092.1	2639669	.	A	C	.	.	MAF_INRAE=15.789;MAF_USDA=4.167
NC_035092.1	2639743	.	A	C	.	.	MAF_USDA=27.976
NC_035092.1	2639802	.	T	C	.	.	MAF_INRAE=3.333;MAF_USDA=8.929
NC_035092.1	2639811	.	A	C	.	.	MAF_USDA=26.786
NC_035092.1	2639817	.	A	G	.	.	MAF_USDA=10.119
NC_035092.1	2639819	.	T	C	.	.	MAF_USDA=5.0
NC_035092.1	2639823	.	G	T	.	.	MAF_USDA=2.459
NC_035092.1	2639834	.	A	G	.	.	MAF_USDA=5.833
NC_035092.1	2639836	.	T	C	.	.	MAF_USDA=11.446
NC_035092.1	2639842	.	A	G	.	.	MAF_USDA=5.0
NC_035092.1	2639851	.	G	A	.	.	MAF_USDA=21.739
NC_035092.1	2639852	.	T	C	.	.	MAF_USDA=19.565
NC_035092.1	2639853	.	C	T	.	.	MAF_USDA=11.475
NC_035092.1	2639857	.	G	T	.	.	MAF_USDA=6.557
NC_035092.1	2639887	.	T	C	.	.	MAF_USDA=8.696
NC_035092.1	2639910	.	A	T	.	.	MAF_USDA=6.522
NC_035092.1	2639938	.	C	T	.	.	MAF_USDA=19.565
NC_035092.1	2639939	.	C	A	.	.	MAF_USDA=23.913
NC_035092.1	2639944	.	T	A	.	.	MAF_USDA=21.739
NC_035092.1	2639974	.	C	A	.	.	MAF_USDA=5.738
NC_035092.1	2639982	.	A	T	.	.	MAF_USDA=6.557
NC_035092.1	2639985	.	A	C	.	.	MAF_USDA=6.557
NC_035092.1	2639987	.	A	G	.	.	MAF_USDA=2.459
NC_035092.1	2639989	.	T	C	.	.	MAF_USDA=6.557
NC_035092.1	2639993	.	G	T	.	.	MAF_USDA=1.639
NC_035092.1	2639998	.	A	C	.	.	MAF_USDA=3.279
NC_035092.1	2640004	.	A	G	.	.	MAF_USDA=8.333
NC_035092.1	2640012	.	A	G	.	.	MAF_INRAE=12.5
NC_035092.1	2640023	.	T	C	.	.	MAF_INRAE=13.333;MAF_USDA=4.098
NC_035092.1	2640050	.	A	T	.	.	MAF_USDA=4.098
NC_035092.1	2640057	.	C	T	.	.	MAF_USDA=13.095
NC_035092.1	2640059	.	C	T	.	.	MAF_USDA=1.639
NC_035092.1	2640074	.	T	C	.	.	MAF_USDA=7.143
NC_035092.1	2640075	.	A	C	.	.	MAF_USDA=3.279
NC_035092.1	2640076	.	C	T	.	.	MAF_USDA=2.459
NC_035092.1	2640091	.	C	T	.	.	MAF_USDA=19.643
NC_035092.1	2640093	.	C	A	.	.	MAF_USDA=8.929
NC_035092.1	2640101	.	T	A	.	.	MAF_USDA=9.836
NC_035092.1	2640105	.	G	A	.	.	MAF_USDA=2.459
NC_035092.1	2640140	.	G	A	.	.	MAF_USDA=9.016
NC_035092.1	2640170	.	T	C	.	.	MAF_USDA=12.5
NC_035092.1	2640184	.	T	C	.	.	MAF_INRAE=37.975;MAF_USDA=16.667
NC_035092.1	2640200	.	C	T	.	.	MAF_USDA=1.639
NC_035092.1	2640201	.	G	A	.	.	MAF_USDA=4.098
NC_035092.1	2640250	.	T	C	.	.	MAF_USDA=12.5
NC_035092.1	2640322	.	G	T	.	.	MAF_INRAE=6.667
NC_035092.1	2640351	.	C	T	.	.	MAF_USDA=1.19
NC_035092.1	2640376	.	G	T	.	.	MAF_INRAE=3.165;MAF_USDA=4.918
NC_035092.1	2640395	.	T	C	.	.	MAF_INRAE=12.658;MAF_USDA=11.31
NC_035092.1	2640431	.	C	T	.	.	MAF_INRAE=39.873;MAF_USDA=31.548
NC_035092.1	2640437	.	A	C	.	.	MAF_INRAE=18.987;MAF_USDA=11.31
NC_035092.1	2640467	.	G	A	.	.	MAF_INRAE=36.842;MAF_USDA=14.881
NC_035092.1	2640470	.	C	A	.	.	MAF_USDA=31.548
NC_035092.1	2640471	.	A	T	.	.	MAF_USDA=31.548
NC_035092.1	2640542	.	A	C	.	.	MAF_USDA=10.87
NC_035092.1	2640592	.	C	T	.	.	MAF_USDA=4.348
NC_035092.1	2640635	.	T	C	.	.	MAF_USDA=10.87
NC_035092.1	2640733	.	T	C	.	.	MAF_USDA=26.087
NC_035092.1	2642597	.	G	A	.	.	MAF_INRAE=21.053
NC_035092.1	2642618	.	G	T	.	.	MAF_USDA=6.818
NC_035092.1	2642620	.	C	T	.	.	MAF_USDA=22.727
NC_035092.1	2642628	.	T	C	.	.	MAF_USDA=22.727
NC_035092.1	2642649	.	G	A	.	.	MAF_USDA=22.727
NC_035092.1	2642675	.	G	A	.	.	MAF_USDA=32.609
NC_035092.1	2642680	.	T	C	.	.	MAF_USDA=17.647
NC_035092.1	2642687	.	G	A	.	.	MAF_USDA=4.918
NC_035092.1	2642690	.	G	C	.	.	MAF_USDA=21.765
NC_035092.1	2642722	.	G	T	.	.	MAF_USDA=4.706
NC_035092.1	2642735	.	A	G	.	.	MAF_USDA=8.235
NC_035092.1	2642752	.	A	G	.	.	MAF_USDA=4.098
NC_035092.1	2642753	.	C	A	.	.	MAF_USDA=13.69
NC_035092.1	2642755	.	A	T	.	.	MAF_USDA=4.819
NC_035092.1	2642761	.	C	T	.	.	MAF_USDA=4.918
NC_035092.1	2642762	.	C	T	.	.	MAF_USDA=3.279
NC_035092.1	2642764	.	T	A	.	.	MAF_USDA=2.459
NC_035092.1	2642767	.	A	T	.	.	MAF_USDA=2.459
NC_035092.1	2642786	.	T	C	.	.	MAF_USDA=4.819
NC_035092.1	2642798	.	C	T	.	.	MAF_USDA=6.667
NC_035092.1	2642799	.	C	T	.	.	MAF_USDA=16.393
NC_035092.1	2642801	.	T	A	.	.	MAF_USDA=18.033
NC_035092.1	2642804	.	A	T	.	.	MAF_USDA=17.5
NC_035092.1	2642863	.	A	G	.	.	MAF_USDA=16.463
NC_035092.1	2642963	.	G	T	.	.	MAF_USDA=9.259
NC_035092.1	2643048	.	A	G	.	.	MAF_USDA=7.377
NC_035092.1	2643057	.	C	T	.	.	MAF_USDA=12.295
NC_035092.1	2643058	.	C	T	.	.	MAF_USDA=13.115
NC_035092.1	2643060	.	T	A	.	.	MAF_USDA=13.115
NC_035092.1	2643061	.	A	G	.	.	MAF_USDA=3.279
NC_035092.1	2643063	.	A	T	.	.	MAF_USDA=14.754
NC_035092.1	2643068	.	A	G	.	.	MAF_USDA=7.738
NC_035092.1	2643085	.	A	G	.	.	MAF_USDA=25.0
NC_035092.1	2643092	.	G	T	.	.	MAF_USDA=1.639
NC_035092.1	2643094	.	T	C	.	.	MAF_USDA=10.87
NC_035092.1	2643095	.	T	C	.	.	MAF_USDA=1.639
NC_035092.1	2643097	.	A	T	.	.	MAF_USDA=1.639
NC_035092.1	2643100	.	T	A	.	.	MAF_USDA=1.639
NC_035092.1	2643105	.	A	G	.	.	MAF_USDA=15.217
NC_035092.1	2643122	.	G	A	.	.	MAF_USDA=23.81
NC_035092.1	2643123	.	C	G	.	.	MAF_USDA=4.348
NC_035092.1	2643129	.	G	T	.	.	MAF_USDA=4.918
NC_035092.1	2643132	.	T	C	.	.	MAF_USDA=2.459
NC_035092.1	2643134	.	A	T	.	.	MAF_USDA=2.459
NC_035092.1	2643137	.	T	A	.	.	MAF_USDA=3.279
NC_035092.1	2643142	.	A	G	.	.	MAF_USDA=1.639
NC_035092.1	2643148	.	G	T	.	.	MAF_INRAE=2.632
NC_035092.1	2643159	.	A	G	.	.	MAF_USDA=4.706
NC_035092.1	2643174	.	A	T	.	.	MAF_USDA=5.738
NC_035092.1	2643196	.	G	A	.	.	MAF_USDA=7.647
NC_035092.1	2643203	.	G	T	.	.	MAF_USDA=5.738
NC_035092.1	2643258	.	G	A	.	.	MAF_INRAE=21.053;MAF_USDA=1.639
NC_035092.1	2643269	.	C	G	.	.	MAF_USDA=24.706
NC_035092.1	2643292	.	T	A	.	.	MAF_USDA=9.639
NC_035092.1	2643300	.	A	G	.	.	MAF_USDA=27.108
NC_035092.1	2643304	.	C	G	.	.	MAF_USDA=12.5
NC_035092.1	2643325	.	T	G	.	.	MAF_USDA=5.833
NC_035092.1	2643332	.	A	T	.	.	MAF_USDA=9.524
NC_035092.1	2643355	.	T	C	.	.	MAF_USDA=7.377
NC_035092.1	2643395	.	T	C	.	.	MAF_USDA=27.381
NC_035092.1	2643401	.	G	C	.	.	MAF_USDA=5.738
NC_035092.1	2643450	.	A	T	.	.	MAF_USDA=4.098
NC_035092.1	2643458	.	G	T	.	.	MAF_USDA=34.783
NC_035092.1	2643473	.	G	C	.	.	MAF_USDA=26.087
NC_035092.1	2643486	.	A	T	.	.	MAF_USDA=26.087
NC_035092.1	2644690	.	C	G	.	.	MAF_USDA=2.083
NC_035092.1	2644905	.	G	A	.	.	MAF_INRAE=7.5;MAF_USDA=15.574
NC_035092.1	2644965	.	G	A	.	.	MAF_INRAE=8.333;MAF_USDA=20.0
NC_035092.1	2644986	.	C	A	.	.	MAF_USDA=22.941
NC_035092.1	2645030	.	T	G	.	.	MAF_USDA=7.059
NC_035092.1	2645045	.	G	T	.	.	MAF_USDA=4.918
NC_035092.1	2645099	.	G	T	.	.	MAF_USDA=14.583
NC_035092.1	2645290	.	A	G	.	.	MAF_INRAE=1.667
NC_035092.1	2645300	.	C	T	.	.	MAF_USDA=22.353
NC_035092.1	2645328	.	C	T	.	.	MAF_USDA=2.941
NC_035092.1	2645342	.	G	T	.	.	MAF_USDA=10.588
NC_035092.1	2645349	.	G	A	.	.	MAF_USDA=1.765
NC_035092.1	2645357	.	A	C	.	.	MAF_USDA=10.656
NC_035092.1	2645358	.	T	A	.	.	MAF_USDA=11.475
NC_035092.1	2645379	.	T	G	.	.	MAF_USDA=3.529
NC_035092.1	2645404	.	G	T	.	.	MAF_USDA=12.353
NC_035092.1	2645422	.	T	C	.	.	MAF_USDA=12.353
NC_035092.1	2645449	.	G	C	.	.	MAF_USDA=28.824
NC_035092.1	2645452	.	G	T	.	.	MAF_USDA=1.639
NC_035092.1	2645509	.	T	C	.	.	MAF_USDA=4.762
NC_035092.1	2652068	.	G	T	.	.	MAF_USDA=22.917
NC_035092.1	2652174	.	G	T	.	.	MAF_USDA=3.279
NC_035092.1	2652278	.	G	T	.	.	MAF_INRAE=27.215;MAF_USDA=13.529
NC_035092.1	2652284	.	G	A	.	.	MAF_INRAE=7.5
NC_035092.1	2652306	.	A	C	.	.	MAF_INRAE=37.342;MAF_USDA=22.353
NC_035092.1	2652314	.	A	G	.	.	MAF_INRAE=8.333;MAF_USDA=14.706
NC_035092.1	2652361	.	A	T	.	.	MAF_USDA=1.639
NC_035092.1	2652375	.	C	T	.	.	MAF_INRAE=29.114;MAF_USDA=8.824
NC_035092.1	2652445	.	C	G	.	.	MAF_USDA=8.333
NC_035092.1	2652448	.	C	T	.	.	MAF_INRAE=18.333;MAF_USDA=10.588
NC_035092.1	2652450	.	T	C	.	.	MAF_USDA=1.639
NC_035092.1	2652528	.	G	A	.	.	MAF_INRAE=17.5;MAF_USDA=2.353
NC_035092.1	2652542	.	G	A	.	.	MAF_INRAE=12.5;MAF_USDA=16.667
NC_035092.1	2652565	.	T	A	.	.	MAF_INRAE=31.667;MAF_USDA=25.882
NC_035092.1	2652615	.	C	T	.	.	MAF_INRAE=2.5;MAF_USDA=4.098
NC_035092.1	2652632	.	T	C	.	.	MAF_INRAE=29.167;MAF_USDA=14.706
NC_035092.1	2652658	.	G	A	.	.	MAF_INRAE=29.167;MAF_USDA=5.882
NC_035092.1	2652666	.	T	G	.	.	MAF_USDA=4.918
NC_035092.1	2652678	.	G	T	.	.	MAF_INRAE=19.167;MAF_USDA=18.333
NC_035092.1	2652684	.	T	G	.	.	MAF_INRAE=22.5;MAF_USDA=22.619
NC_035092.1	2652688	.	C	A	.	.	MAF_INRAE=2.5;MAF_USDA=2.5
NC_035092.1	2652714	.	A	G	.	.	MAF_INRAE=29.167;MAF_USDA=14.706
NC_035092.1	2652718	.	C	T	.	.	MAF_INRAE=9.167
NC_035092.1	2652736	.	A	C	.	.	MAF_INRAE=16.667;MAF_USDA=14.754
NC_035092.1	2652745	.	A	G	.	.	MAF_USDA=2.459
NC_035092.1	2652765	.	A	G	.	.	MAF_USDA=6.557
NC_035092.1	2652779	.	A	G	.	.	MAF_INRAE=37.5;MAF_USDA=42.941
NC_035092.1	2652791	.	A	G	.	.	MAF_INRAE=50.0;MAF_USDA=48.824
NC_035092.1	2652804	.	C	T	.	.	MAF_INRAE=4.167;MAF_USDA=4.706
NC_035092.1	2652819	.	C	A	.	.	MAF_INRAE=20.0;MAF_USDA=6.471
NC_035092.1	2652823	.	T	C	.	.	MAF_INRAE=8.333
NC_035092.1	2652851	.	C	G	.	.	MAF_USDA=5.738
NC_035092.1	2652939	.	G	T	.	.	MAF_INRAE=39.873;MAF_USDA=22.917
NC_035092.1	2652953	.	G	T	.	.	MAF_INRAE=29.747;MAF_USDA=8.824
NC_035092.1	2652971	.	G	A	.	.	MAF_USDA=1.176
NC_035092.1	2652991	.	T	A	.	.	MAF_USDA=1.639
NC_035092.1	2652994	.	A	T	.	.	MAF_USDA=1.639
NC_035092.1	2653003	.	A	T	.	.	MAF_INRAE=29.114;MAF_USDA=8.824
NC_035092.1	2653006	.	C	T	.	.	MAF_INRAE=5.833;MAF_USDA=1.639
NC_035092.1	2653026	.	G	T	.	.	MAF_INRAE=11.667;MAF_USDA=6.25
NC_035092.1	2653058	.	T	C	.	.	MAF_USDA=2.353
NC_035092.1	2653065	.	A	G	.	.	MAF_USDA=2.353
NC_035092.1	2653066	.	T	C	.	.	MAF_USDA=2.353
NC_035092.1	2653067	.	G	A	.	.	MAF_USDA=2.353
NC_035092.1	2653116	.	T	C	.	.	MAF_INRAE=21.053;MAF_USDA=14.706
NC_035092.1	2653127	.	C	A	.	.	MAF_USDA=7.143
NC_035092.1	2653265	.	A	T	.	.	MAF_USDA=1.639
NC_035092.1	2653324	.	A	G	.	.	MAF_USDA=5.0
NC_035092.1	2653421	.	C	A	.	.	MAF_USDA=24.118
NC_035092.1	2653607	.	C	T	.	.	MAF_USDA=2.5
NC_035092.1	2653624	.	A	C	.	.	MAF_USDA=4.878
NC_035092.1	2654487	.	A	T	.	.	MAF_USDA=4.098
NC_035092.1	2654494	.	T	C	.	.	MAF_USDA=8.197
NC_035092.1	2654496	.	G	A	.	.	MAF_USDA=16.463
NC_035092.1	2654499	.	A	C	.	.	MAF_USDA=4.878
NC_035092.1	2654519	.	G	A	.	.	MAF_USDA=3.049
NC_035092.1	2654521	.	A	T	.	.	MAF_USDA=19.048
NC_035092.1	2654523	.	T	G	.	.	MAF_USDA=4.938
NC_035092.1	2654525	.	T	G	.	.	MAF_USDA=5.833
NC_035092.1	2654565	.	G	T	.	.	MAF_USDA=16.393
NC_035092.1	2654590	.	C	T	.	.	MAF_USDA=9.146
NC_035092.1	2654602	.	G	A	.	.	MAF_USDA=4.762
NC_035092.1	2654650	.	G	C	.	.	MAF_USDA=6.25
NC_035092.1	2654705	.	A	C	.	.	MAF_USDA=8.824
NC_035092.1	2654765	.	T	G	.	.	MAF_USDA=8.824
NC_035092.1	2654791	.	T	C	.	.	MAF_INRAE=15.19;MAF_USDA=9.412
NC_035092.1	2654806	.	A	T	.	.	MAF_INRAE=30.38;MAF_USDA=8.824
NC_035092.1	2654819	.	G	T	.	.	MAF_INRAE=8.333;MAF_USDA=1.176
NC_035092.1	2654834	.	A	C	.	.	MAF_USDA=1.639
NC_035092.1	2654869	.	G	T	.	.	MAF_USDA=1.639
NC_035092.1	2654890	.	T	G	.	.	MAF_INRAE=45.57;MAF_USDA=20.0
NC_035092.1	2654909	.	A	T	.	.	MAF_INRAE=31.013;MAF_USDA=8.824
NC_035092.1	2654922	.	G	A	.	.	MAF_INRAE=31.013;MAF_USDA=8.824
NC_035092.1	2654936	.	C	G	.	.	MAF_INRAE=30.38;MAF_USDA=8.824
NC_035092.1	2654956	.	T	G	.	.	MAF_USDA=5.294
NC_035092.1	2654981	.	T	C	.	.	MAF_INRAE=14.557;MAF_USDA=9.412
NC_035092.1	2654987	.	T	C	.	.	MAF_INRAE=29.747;MAF_USDA=8.824
NC_035092.1	2654998	.	G	A	.	.	MAF_INRAE=44.937;MAF_USDA=17.647
NC_035092.1	2655013	.	A	G	.	.	MAF_INRAE=29.747;MAF_USDA=22.917
NC_035092.1	2655061	.	T	G	.	.	MAF_INRAE=14.167;MAF_USDA=6.471
NC_035092.1	2655087	.	C	T	.	.	MAF_USDA=8.824
NC_035092.1	2655125	.	G	C	.	.	MAF_USDA=2.459
NC_035092.1	2655133	.	T	G	.	.	MAF_USDA=15.882
NC_035092.1	2655138	.	G	A	.	.	MAF_USDA=15.294
NC_035092.1	2655163	.	G	A	.	.	MAF_USDA=12.941
NC_035092.1	2655170	.	G	T	.	.	MAF_USDA=13.529
NC_035092.1	2655217	.	T	A	.	.	MAF_USDA=9.639
NC_035092.1	2655251	.	T	G	.	.	MAF_USDA=14.583
NC_035092.1	2655293	.	G	A	.	.	MAF_INRAE=31.579;MAF_USDA=27.976
NC_035092.1	2655309	.	A	G	.	.	MAF_USDA=6.557
NC_035092.1	2655318	.	C	A	.	.	MAF_USDA=5.294
NC_035092.1	2655326	.	G	C	.	.	MAF_INRAE=10.526;MAF_USDA=15.882
NC_035092.1	2655332	.	A	T	.	.	MAF_USDA=12.295
NC_035092.1	2655353	.	A	T	.	.	MAF_USDA=3.279
NC_035092.1	2655366	.	T	G	.	.	MAF_INRAE=6.667;MAF_USDA=10.417
NC_035092.1	2655385	.	A	G	.	.	MAF_USDA=4.706
NC_035092.1	2655393	.	A	G	.	.	MAF_USDA=9.412
NC_035092.1	2655397	.	G	T	.	.	MAF_INRAE=1.667
NC_035092.1	2655401	.	G	A	.	.	MAF_INRAE=5.263
NC_035092.1	2655409	.	G	A	.	.	MAF_USDA=3.529
NC_035092.1	2655419	.	T	A	.	.	MAF_USDA=16.667
NC_035092.1	2655420	.	G	T	.	.	MAF_USDA=14.583
NC_035092.1	2655443	.	C	T	.	.	MAF_INRAE=47.368;MAF_USDA=8.929
NC_035092.1	2655451	.	T	C	.	.	MAF_INRAE=47.368;MAF_USDA=8.824
NC_035092.1	2655457	.	T	A	.	.	MAF_INRAE=4.43;MAF_USDA=3.529
NC_035092.1	2655462	.	T	A	.	.	MAF_USDA=6.25
NC_035092.1	2655466	.	C	T	.	.	MAF_USDA=14.706
NC_035092.1	2655483	.	A	G	.	.	MAF_INRAE=47.368;MAF_USDA=8.824
NC_035092.1	2655500	.	G	T	.	.	MAF_INRAE=47.368;MAF_USDA=9.412
NC_035092.1	2655526	.	T	A	.	.	MAF_USDA=1.639
NC_035092.1	2655528	.	A	T	.	.	MAF_USDA=3.279
NC_035092.1	2655529	.	T	G	.	.	MAF_USDA=3.279
NC_035092.1	2655532	.	A	T	.	.	MAF_USDA=1.639
NC_035092.1	2655534	.	G	T	.	.	MAF_INRAE=47.368;MAF_USDA=8.235
NC_035092.1	2655536	.	T	A	.	.	MAF_USDA=2.459
NC_035092.1	2655623	.	G	A	.	.	MAF_USDA=8.333
NC_035092.1	2655631	.	T	C	.	.	MAF_USDA=3.333
NC_035092.1	2655658	.	C	T	.	.	MAF_USDA=5.952
NC_035092.1	2655661	.	T	C	.	.	MAF_USDA=16.667
NC_035092.1	2655665	.	A	G	.	.	MAF_USDA=14.583
NC_035092.1	2655666	.	C	A	.	.	MAF_USDA=16.667
NC_035092.1	2655668	.	A	G	.	.	MAF_INRAE=16.667;MAF_USDA=7.229
NC_035092.1	2655672	.	T	C	.	.	MAF_USDA=5.422
NC_035092.1	2655674	.	A	G	.	.	MAF_USDA=14.583
NC_035092.1	2655675	.	T	C	.	.	MAF_USDA=6.627
NC_035092.1	2655682	.	T	C	.	.	MAF_USDA=14.583
NC_035092.1	2655683	.	T	A	.	.	MAF_USDA=14.583
NC_035092.1	2655714	.	C	T	.	.	MAF_USDA=14.583
NC_035092.1	2655722	.	C	A	.	.	MAF_USDA=16.667
NC_035092.1	2655766	.	C	T	.	.	MAF_USDA=20.833
NC_035092.1	2655783	.	C	T	.	.	MAF_USDA=20.833
NC_035092.1	2655793	.	T	C	.	.	MAF_USDA=14.583
NC_035092.1	2655799	.	C	A	.	.	MAF_USDA=14.583
NC_035092.1	2655803	.	T	C	.	.	MAF_USDA=14.583
NC_035092.1	2655805	.	A	C	.	.	MAF_USDA=4.167
NC_035092.1	2663985	.	A	C	.	.	MAF_USDA=4.706
NC_035092.1	2663997	.	A	G	.	.	MAF_USDA=4.098
NC_035092.1	2664008	.	A	T	.	.	MAF_USDA=5.294
NC_035092.1	2664018	.	T	C	.	.	MAF_USDA=5.294
NC_035092.1	2664024	.	A	C	.	.	MAF_USDA=5.294
NC_035092.1	2664266	.	G	T	.	.	MAF_INRAE=3.333
NC_035092.1	2664296	.	G	T	.	.	MAF_INRAE=2.532;MAF_USDA=2.353
NC_035092.1	2664314	.	A	G	.	.	MAF_INRAE=5.063;MAF_USDA=4.706
NC_035092.1	2664351	.	C	T	.	.	MAF_INRAE=5.063;MAF_USDA=5.294
NC_035092.1	2664415	.	T	C	.	.	MAF_INRAE=5.063;MAF_USDA=5.294
NC_035092.1	2664422	.	C	T	.	.	MAF_USDA=5.294
NC_035092.1	2664476	.	G	C	.	.	MAF_INRAE=5.063;MAF_USDA=5.294
NC_035092.1	2664567	.	G	A	.	.	MAF_USDA=2.459
NC_035092.1	2664592	.	G	A	.	.	MAF_USDA=5.738
NC_035092.1	2664597	.	G	C	.	.	MAF_USDA=1.639
NC_035092.1	2664670	.	A	G	.	.	MAF_INRAE=33.333;MAF_USDA=37.647
NC_035092.1	2664689	.	T	C	.	.	MAF_USDA=5.882
NC_035092.1	2664697	.	T	A	.	.	MAF_USDA=5.882
NC_035092.1	2664712	.	T	C	.	.	MAF_INRAE=3.333;MAF_USDA=10.588
NC_035092.1	2666109	.	A	T	.	.	MAF_USDA=1.639
NC_035092.1	2666113	.	G	A	.	.	MAF_USDA=5.738
NC_035092.1	2666120	.	A	T	.	.	MAF_USDA=2.459
NC_035092.1	2666125	.	T	A	.	.	MAF_USDA=6.557
NC_035092.1	2666178	.	T	C	.	.	MAF_INRAE=15.789;MAF_USDA=3.279
NC_035092.1	2666196	.	G	A	.	.	MAF_USDA=2.459
NC_035092.1	2666219	.	A	C	.	.	MAF_INRAE=15.789;MAF_USDA=3.279
NC_035092.1	2666239	.	G	A	.	.	MAF_USDA=1.639
NC_035092.1	2666248	.	A	T	.	.	MAF_INRAE=17.089;MAF_USDA=2.353
NC_035092.1	2666307	.	G	T	.	.	MAF_INRAE=5.063;MAF_USDA=5.882
NC_035092.1	2666346	.	G	A	.	.	MAF_INRAE=20.253;MAF_USDA=14.118
NC_035092.1	2666394	.	A	G	.	.	MAF_INRAE=5.063;MAF_USDA=5.294
NC_035092.1	2666404	.	T	A	.	.	MAF_INRAE=4.167;MAF_USDA=11.765
NC_035092.1	2666405	.	A	G	.	.	MAF_INRAE=20.253;MAF_USDA=13.529
NC_035092.1	2666436	.	G	T	.	.	MAF_INRAE=4.167;MAF_USDA=10.588
NC_035092.1	2666441	.	T	C	.	.	MAF_INRAE=5.063;MAF_USDA=4.706
NC_035092.1	2666467	.	A	T	.	.	MAF_INRAE=5.063;MAF_USDA=4.706
NC_035092.1	2666542	.	A	C	.	.	MAF_USDA=1.639
NC_035092.1	2666543	.	T	A	.	.	MAF_USDA=14.118
NC_035092.1	2666544	.	T	A	.	.	MAF_USDA=14.118
NC_035092.1	2666550	.	T	C	.	.	MAF_INRAE=15.19;MAF_USDA=8.824
NC_035092.1	2666628	.	T	C	.	.	MAF_INRAE=19.62;MAF_USDA=10.417
NC_035092.1	2666633	.	A	G	.	.	MAF_USDA=5.882
NC_035092.1	2666747	.	A	G	.	.	MAF_INRAE=20.253;MAF_USDA=15.294
NC_035092.1	2666815	.	A	G	.	.	MAF_USDA=2.459
NC_035092.1	2666877	.	G	A	.	.	MAF_INRAE=8.333;MAF_USDA=1.176
NC_035092.1	2666882	.	G	A	.	.	MAF_INRAE=47.468;MAF_USDA=37.059
NC_035092.1	2666905	.	T	C	.	.	MAF_INRAE=15.823;MAF_USDA=11.176
NC_035092.1	2666935	.	A	T	.	.	MAF_INRAE=20.253;MAF_USDA=15.882
NC_035092.1	2666939	.	T	G	.	.	MAF_INRAE=1.667;MAF_USDA=10.0
NC_035092.1	2666948	.	C	T	.	.	MAF_USDA=5.294
NC_035092.1	2667017	.	A	G	.	.	MAF_INRAE=44.304;MAF_USDA=37.647
NC_035092.1	2667075	.	T	C	.	.	MAF_INRAE=33.544;MAF_USDA=40.0
NC_035092.1	2667085	.	G	A	.	.	MAF_INRAE=41.139
NC_035092.1	2667092	.	T	C	.	.	MAF_USDA=5.294
NC_035092.1	2667166	.	A	G	.	.	MAF_INRAE=31.646;MAF_USDA=16.471
NC_035092.1	2667203	.	A	T	.	.	MAF_USDA=2.459
NC_035092.1	2667208	.	A	C	.	.	MAF_INRAE=18.354;MAF_USDA=4.706
NC_035092.1	2667210	.	A	G	.	.	MAF_INRAE=13.333;MAF_USDA=37.647
NC_035092.1	2667241	.	T	C	.	.	MAF_INRAE=16.456;MAF_USDA=2.353
NC_035092.1	2667298	.	G	A	.	.	MAF_INRAE=43.038;MAF_USDA=45.882
NC_035092.1	2667390	.	T	A	.	.	MAF_USDA=24.706
NC_035092.1	2667414	.	A	G	.	.	MAF_USDA=1.639
NC_035092.1	2667422	.	A	G	.	.	MAF_INRAE=42.105;MAF_USDA=42.353
NC_035092.1	2667424	.	T	C	.	.	MAF_INRAE=7.5;MAF_USDA=4.918
NC_035092.1	2667457	.	G	A	.	.	MAF_INRAE=5.263;MAF_USDA=25.882
NC_035092.1	2667481	.	G	T	.	.	MAF_USDA=2.459
NC_035092.1	2667589	.	G	T	.	.	MAF_INRAE=5.263
NC_035092.1	2667641	.	T	G	.	.	MAF_INRAE=46.835;MAF_USDA=21.765
NC_035092.1	2667649	.	G	A	.	.	MAF_USDA=2.459
NC_035092.1	2667673	.	G	A	.	.	MAF_INRAE=46.203;MAF_USDA=25.882
NC_035092.1	2667712	.	G	A	.	.	MAF_INRAE=17.722;MAF_USDA=3.529
NC_035092.1	2667771	.	T	C	.	.	MAF_INRAE=31.013;MAF_USDA=44.706
NC_035092.1	2667798	.	G	A	.	.	MAF_USDA=5.294
NC_035092.1	2667829	.	G	A	.	.	MAF_INRAE=32.278;MAF_USDA=14.118
NC_035092.1	2667849	.	T	A	.	.	MAF_USDA=4.167
NC_035092.1	2667851	.	G	A	.	.	MAF_USDA=10.714
NC_035092.1	2667855	.	G	A	.	.	MAF_INRAE=18.333
NC_035092.1	2667858	.	A	C	.	.	MAF_USDA=12.5
NC_035092.1	2667873	.	T	A	.	.	MAF_INRAE=43.671;MAF_USDA=40.0
NC_035092.1	2667964	.	A	C	.	.	MAF_INRAE=19.167
NC_035092.1	2668027	.	C	A	.	.	MAF_INRAE=44.937;MAF_USDA=50.0
NC_035092.1	2668033	.	T	G	.	.	MAF_INRAE=44.937;MAF_USDA=44.643
NC_035092.1	2668061	.	A	C	.	.	MAF_INRAE=37.975;MAF_USDA=46.471
NC_035092.1	2668094	.	A	G	.	.	MAF_INRAE=37.975;MAF_USDA=46.471
NC_035092.1	2668121	.	T	A	.	.	MAF_INRAE=37.975;MAF_USDA=47.059
NC_035092.1	2668122	.	T	C	.	.	MAF_USDA=4.098
NC_035092.1	2668217	.	A	C	.	.	MAF_INRAE=46.835;MAF_USDA=34.706
NC_035092.1	2668229	.	A	G	.	.	MAF_INRAE=16.667;MAF_USDA=9.412
NC_035092.1	2668247	.	G	A	.	.	MAF_USDA=10.417
NC_035092.1	2668263	.	C	A	.	.	MAF_INRAE=5.263
NC_035092.1	2668349	.	G	A	.	.	MAF_INRAE=15.19;MAF_USDA=15.882
NC_035092.1	2668389	.	G	T	.	.	MAF_USDA=5.294
NC_035092.1	2668416	.	T	A	.	.	MAF_USDA=5.0
NC_035092.1	2668532	.	T	A	.	.	MAF_INRAE=32.278;MAF_USDA=32.941
NC_035092.1	2668554	.	G	A	.	.	MAF_INRAE=46.203;MAF_USDA=29.412
NC_035092.1	2668588	.	A	G	.	.	MAF_INRAE=5.833;MAF_USDA=2.459
NC_035092.1	2668624	.	A	G	.	.	MAF_USDA=5.357
NC_035092.1	2668631	.	G	T	.	.	MAF_USDA=3.279
NC_035092.1	2668639	.	G	C	.	.	MAF_USDA=1.639
NC_035092.1	2668658	.	C	G	.	.	MAF_INRAE=8.228;MAF_USDA=9.412
NC_035092.1	2668661	.	T	A	.	.	MAF_INRAE=15.833;MAF_USDA=12.941
NC_035092.1	2668662	.	G	T	.	.	MAF_INRAE=20.833;MAF_USDA=35.294
NC_035092.1	2668678	.	G	A	.	.	MAF_INRAE=5.263
NC_035092.1	2668720	.	T	C	.	.	MAF_INRAE=5.263
NC_035092.1	2668735	.	G	C	.	.	MAF_USDA=7.143
NC_035092.1	2668745	.	C	T	.	.	MAF_USDA=11.31
NC_035092.1	2668756	.	A	G	.	.	MAF_USDA=10.714
NC_035092.1	2668793	.	A	G	.	.	MAF_INRAE=10.526;MAF_USDA=9.412
NC_035092.1	2668807	.	G	A	.	.	MAF_USDA=34.706
NC_035092.1	2668821	.	T	A	.	.	MAF_USDA=14.118
NC_035092.1	2668838	.	T	A	.	.	MAF_INRAE=8.228;MAF_USDA=8.824
NC_035092.1	2668852	.	A	C	.	.	MAF_USDA=16.471
NC_035092.1	2668873	.	G	T	.	.	MAF_INRAE=10.526;MAF_USDA=2.353
NC_035092.1	2668882	.	T	G	.	.	MAF_INRAE=13.333;MAF_USDA=16.471
NC_035092.1	2668891	.	T	C	.	.	MAF_USDA=16.471
NC_035092.1	2668896	.	T	G	.	.	MAF_INRAE=5.833;MAF_USDA=6.471
NC_035092.1	2668912	.	T	C	.	.	MAF_USDA=30.0
NC_035092.1	2668913	.	T	G	.	.	MAF_INRAE=5.833;MAF_USDA=3.279
NC_035092.1	2668914	.	T	C	.	.	MAF_INRAE=11.667;MAF_USDA=10.417
NC_035092.1	2668917	.	G	T	.	.	MAF_USDA=4.098
NC_035092.1	2668923	.	A	T	.	.	MAF_USDA=5.738
NC_035092.1	2668927	.	G	T	.	.	MAF_INRAE=3.333
NC_035092.1	2668985	.	T	A	.	.	MAF_USDA=10.656
NC_035092.1	2668996	.	A	G	.	.	MAF_USDA=3.279
NC_035092.1	2669023	.	T	C	.	.	MAF_USDA=14.583
NC_035092.1	2669031	.	CTG	CTT	.	.	MAF_USDA=12.5
NC_035092.1	2670892	.	C	G	.	.	MAF_USDA=12.5
NC_035092.1	2670919	.	G	C	.	.	MAF_USDA=7.377
NC_035092.1	2670932	.	T	G	.	.	MAF_USDA=5.738
NC_035092.1	2670937	.	A	C	.	.	MAF_USDA=44.706
NC_035092.1	2670941	.	T	G	.	.	MAF_USDA=5.738
NC_035092.1	2670952	.	A	T	.	.	MAF_USDA=2.459
NC_035092.1	2670972	.	TTTGT	TTTGG	.	.	MAF_USDA=50.0
NC_035092.1	2670982	.	G	C	.	.	MAF_USDA=6.25
NC_035092.1	2671025	.	A	G	.	.	MAF_INRAE=1.667
NC_035092.1	2671036	.	T	A	.	.	MAF_USDA=7.377
NC_035092.1	2671090	.	A	C	.	.	MAF_USDA=2.459
NC_035092.1	2671095	.	T	G	.	.	MAF_USDA=5.0
NC_035092.1	2671105	.	G	T	.	.	MAF_USDA=4.918
NC_035092.1	2671113	.	A	T	.	.	MAF_USDA=2.459
NC_035092.1	2671120	.	C	A	.	.	MAF_USDA=4.098
NC_035092.1	2671125	.	G	A	.	.	MAF_USDA=2.459
NC_035092.1	2671161	.	C	A	.	.	MAF_USDA=12.353
NC_035092.1	2671229	.	A	T	.	.	MAF_USDA=2.459
NC_035092.1	2671237	.	T	A	.	.	MAF_USDA=4.918
NC_035092.1	2671253	.	A	C	.	.	MAF_INRAE=13.291
NC_035092.1	2671254	.	A	G	.	.	MAF_USDA=9.836
NC_035092.1	2671257	.	T	G	.	.	MAF_INRAE=1.667;MAF_USDA=4.118
NC_035092.1	2671305	.	T	A	.	.	MAF_USDA=11.475
NC_035092.1	2671309	.	T	C	.	.	MAF_USDA=5.294
NC_035092.1	2671314	.	T	C	.	.	MAF_USDA=6.471
NC_035092.1	2671317	.	T	A	.	.	MAF_USDA=8.333
NC_035092.1	2671331	.	T	A	.	.	MAF_USDA=4.167
NC_035092.1	2671358	.	C	A	.	.	MAF_USDA=5.882
NC_035092.1	2671389	.	T	A	.	.	MAF_USDA=8.333
NC_035092.1	2671418	.	C	T	.	.	MAF_USDA=8.333
NC_035092.1	2671584	.	G	C	.	.	MAF_USDA=2.083
NC_035092.1	2671616	.	A	C	.	.	MAF_USDA=2.941
NC_035092.1	2671627	.	A	G	.	.	MAF_USDA=25.882
NC_035092.1	2671635	.	G	A	.	.	MAF_USDA=8.333
NC_035092.1	2671640	.	C	G	.	.	MAF_INRAE=7.5;MAF_USDA=9.412
NC_035092.1	2671650	.	G	A	.	.	MAF_USDA=3.529
NC_035092.1	2671661	.	T	C	.	.	MAF_USDA=12.5
NC_035092.1	2671663	.	C	T	.	.	MAF_USDA=20.0
NC_035092.1	2671671	.	C	T	.	.	MAF_USDA=9.412
NC_035092.1	2671686	.	T	C	.	.	MAF_INRAE=21.053;MAF_USDA=7.647
NC_035092.1	2671687	.	C	A	.	.	MAF_USDA=20.588
NC_035092.1	2671693	.	G	A	.	.	MAF_USDA=20.588
NC_035092.1	2671700	.	T	C	.	.	MAF_USDA=3.279
NC_035092.1	2671725	.	T	C	.	.	MAF_USDA=22.941
NC_035092.1	2671731	.	G	C	.	.	MAF_USDA=7.059
NC_035092.1	2671798	.	G	C	.	.	MAF_USDA=2.459
NC_035092.1	2671800	.	T	C	.	.	MAF_USDA=2.459
NC_035092.1	2671801	.	G	T	.	.	MAF_USDA=2.459
NC_035092.1	2671845	.	C	T	.	.	MAF_USDA=1.639
NC_035092.1	2671851	.	G	C	.	.	MAF_USDA=1.639
NC_035092.1	2671853	.	T	C	.	.	MAF_USDA=1.639
NC_035092.1	2671854	.	G	A	.	.	MAF_USDA=6.25
NC_035092.1	2671857	.	C	T	.	.	MAF_INRAE=8.333;MAF_USDA=3.529
NC_035092.1	2671860	.	C	T	.	.	MAF_USDA=2.459
NC_035092.1	2671861	.	C	G	.	.	MAF_USDA=1.639
NC_035092.1	2671862	.	C	T	.	.	MAF_USDA=1.639
NC_035092.1	2671930	.	T	A	.	.	MAF_INRAE=7.5;MAF_USDA=11.176
NC_035092.1	2671933	.	A	C	.	.	MAF_INRAE=7.5;MAF_USDA=3.529
NC_035092.1	2671940	.	G	A	.	.	MAF_USDA=2.459
NC_035092.1	2671959	.	G	T	.	.	MAF_INRAE=7.5;MAF_USDA=3.529
NC_035092.1	2671965	.	T	G	.	.	MAF_INRAE=7.5;MAF_USDA=3.529
NC_035092.1	2671987	.	G	A	.	.	MAF_INRAE=15.19;MAF_USDA=12.941
NC_035092.1	2672013	.	G	A	.	.	MAF_USDA=3.333
NC_035092.1	2672020	.	G	A	.	.	MAF_INRAE=15.19;MAF_USDA=20.833
NC_035092.1	2672051	.	G	A	.	.	MAF_INRAE=15.19;MAF_USDA=23.81
NC_035092.1	2672064	.	C	T	.	.	MAF_USDA=5.357
NC_035092.1	2672069	.	C	T	.	.	MAF_USDA=12.5
NC_035092.1	2672072	.	G	T	.	.	MAF_INRAE=10.833;MAF_USDA=14.286
NC_035092.1	2672100	.	T	C	.	.	MAF_USDA=16.667
NC_035092.1	2672105	.	G	A	.	.	MAF_USDA=14.286
NC_035092.1	2672112	.	T	C	.	.	MAF_USDA=14.286
NC_035092.1	2672114	.	G	T	.	.	MAF_USDA=14.286
NC_035092.1	2672128	.	T	C	.	.	MAF_USDA=2.5
NC_035092.1	2672212	.	A	G	.	.	MAF_USDA=16.667
NC_035092.1	2672239	.	C	T	.	.	MAF_USDA=6.25
NC_035092.1	2672277	.	A	G	.	.	MAF_USDA=8.333
NC_035092.1	2673944	.	A	C	.	.	MAF_USDA=31.25
NC_035092.1	2673989	.	C	A	.	.	MAF_USDA=33.333
NC_035092.1	2673993	.	T	G	.	.	MAF_USDA=22.917
NC_035092.1	2674049	.	T	A	.	.	MAF_USDA=47.917
NC_035092.1	2674122	.	T	A	.	.	MAF_USDA=31.176
NC_035092.1	2674123	.	A	T	.	.	MAF_USDA=10.588
NC_035092.1	2674126	.	A	T	.	.	MAF_USDA=31.176
NC_035092.1	2674160	.	A	C	.	.	MAF_USDA=30.588
NC_035092.1	2674221	.	C	T	.	.	MAF_USDA=33.333
NC_035092.1	2674269	.	C	T	.	.	MAF_USDA=5.882
NC_035092.1	2674274	.	G	A	.	.	MAF_USDA=6.471
NC_035092.1	2674306	.	G	A	.	.	MAF_USDA=8.333
NC_035092.1	2674326	.	C	T	.	.	MAF_USDA=4.918
NC_035092.1	2674334	.	G	A	.	.	MAF_USDA=3.279
NC_035092.1	2674346	.	T	A	.	.	MAF_USDA=4.098
NC_035092.1	2674347	.	C	T	.	.	MAF_USDA=23.529
NC_035092.1	2674352	.	A	T	.	.	MAF_USDA=25.882
NC_035092.1	2674353	.	C	T	.	.	MAF_USDA=24.706
NC_035092.1	2674358	.	G	A	.	.	MAF_USDA=15.294
NC_035092.1	2674368	.	T	C	.	.	MAF_USDA=1.639
NC_035092.1	2674389	.	T	C	.	.	MAF_USDA=4.118
NC_035092.1	2674390	.	G	A	.	.	MAF_USDA=2.353
NC_035092.1	2674398	.	C	T	.	.	MAF_USDA=4.098
NC_035092.1	2674408	.	T	C	.	.	MAF_USDA=9.836
NC_035092.1	2674465	.	C	A	.	.	MAF_INRAE=42.105
NC_035092.1	2674501	.	T	C	.	.	MAF_INRAE=42.105;MAF_USDA=19.412
NC_035092.1	2674516	.	G	A	.	.	MAF_INRAE=10.526;MAF_USDA=2.941
NC_035092.1	2674521	.	G	A	.	.	MAF_INRAE=42.105;MAF_USDA=26.471
NC_035092.1	2674527	.	T	G	.	.	MAF_INRAE=42.105;MAF_USDA=21.765
NC_035092.1	2674530	.	T	G	.	.	MAF_USDA=24.118
NC_035092.1	2674541	.	G	A	.	.	MAF_USDA=2.459
NC_035092.1	2674547	.	T	G	.	.	MAF_USDA=12.5
NC_035092.1	2674591	.	A	T	.	.	MAF_USDA=3.529
NC_035092.1	2674629	.	G	A	.	.	MAF_USDA=3.529
NC_035092.1	2674634	.	A	C	.	.	MAF_USDA=18.824
NC_035092.1	2674638	.	C	A	.	.	MAF_USDA=18.824
NC_035092.1	2674640	.	T	A	.	.	MAF_USDA=20.0
NC_035092.1	2674655	.	T	C	.	.	MAF_USDA=4.706
NC_035092.1	2674710	.	T	C	.	.	MAF_USDA=6.25
NC_035092.1	2674720	.	A	T	.	.	MAF_USDA=22.917
NC_035092.1	2674734	.	C	A	.	.	MAF_USDA=22.917
NC_035092.1	2674753	.	A	C	.	.	MAF_USDA=41.667
NC_035092.1	2674754	.	C	G	.	.	MAF_USDA=43.75
NC_035092.1	2674906	.	A	T	.	.	MAF_USDA=10.656
NC_035092.1	2674955	.	A	T	.	.	MAF_USDA=29.167
NC_035092.1	2674959	.	G	A	.	.	MAF_USDA=10.417
NC_035092.1	2674963	.	A	C	.	.	MAF_USDA=5.0
NC_035092.1	2674985	.	C	T	.	.	MAF_USDA=28.235
NC_035092.1	2675001	.	T	G	.	.	MAF_USDA=4.098
NC_035092.1	2675003	.	C	A	.	.	MAF_USDA=4.098
NC_035092.1	2675004	.	C	T	.	.	MAF_USDA=5.294
NC_035092.1	2675063	.	G	T	.	.	MAF_USDA=16.471
NC_035092.1	2675183	.	A	T	.	.	MAF_INRAE=37.975;MAF_USDA=28.824
NC_035092.1	2675189	.	C	T	.	.	MAF_USDA=2.459
NC_035092.1	2675200	.	C	T	.	.	MAF_INRAE=37.342;MAF_USDA=12.353
NC_035092.1	2675213	.	T	G	.	.	MAF_USDA=1.639
NC_035092.1	2675218	.	C	T	.	.	MAF_INRAE=37.342;MAF_USDA=14.706
NC_035092.1	2675243	.	TGAGC	TGAGT	.	.	MAF_USDA=14.583
NC_035092.1	2675247	.	C	T	.	.	MAF_USDA=1.724
NC_035092.1	2675252	.	T	A	.	.	MAF_USDA=9.483
NC_035092.1	2675262	.	G	A	.	.	MAF_USDA=12.069
NC_035092.1	2675275	.	C	T	.	.	MAF_USDA=14.583
NC_035092.1	2675326	.	G	A	.	.	MAF_INRAE=8.333;MAF_USDA=2.083
NC_035092.1	2675400	.	T	G	.	.	MAF_INRAE=36.842;MAF_USDA=41.463
NC_035092.1	2675450	.	G	A	.	.	MAF_USDA=7.317
NC_035092.1	2675467	.	G	A	.	.	MAF_USDA=4.268
NC_035092.1	2675491	.	C	T	.	.	MAF_USDA=39.583
NC_035092.1	2675509	.	C	G	.	.	MAF_USDA=4.167
NC_035092.1	2675569	.	G	T	.	.	MAF_USDA=18.75
NC_035092.1	2675612	.	G	A	.	.	MAF_INRAE=10.526
NC_035092.1	2675765	.	G	A	.	.	MAF_USDA=29.167
NC_035092.1	2675776	.	A	T	.	.	MAF_USDA=22.353
NC_035092.1	2675785	.	G	T	.	.	MAF_USDA=4.118
NC_035092.1	2675789	.	C	A	.	.	MAF_USDA=2.941
NC_035092.1	2675799	.	G	T	.	.	MAF_USDA=4.706
NC_035092.1	2675889	.	C	A	.	.	MAF_USDA=3.529
NC_035092.1	2675928	.	C	G	.	.	MAF_INRAE=2.5
NC_035092.1	2675949	.	T	C	.	.	MAF_USDA=20.0
NC_035092.1	2675975	.	T	C	.	.	MAF_USDA=22.941
NC_035092.1	2676010	.	C	A	.	.	MAF_USDA=1.639
NC_035092.1	2676014	.	A	C	.	.	MAF_USDA=23.529
NC_035092.1	2676016	.	T	C	.	.	MAF_USDA=23.529
NC_035092.1	2676041	.	C	G	.	.	MAF_USDA=5.294
NC_035092.1	2676112	.	A	C	.	.	MAF_INRAE=24.167;MAF_USDA=18.235
NC_035092.1	2676117	.	A	T	.	.	MAF_INRAE=1.667;MAF_USDA=7.059
NC_035092.1	2676164	.	T	C	.	.	MAF_INRAE=27.215;MAF_USDA=34.706
NC_035092.1	2676167	.	G	A	.	.	MAF_INRAE=20.833;MAF_USDA=34.706
NC_035092.1	2676237	.	G	T	.	.	MAF_INRAE=5.263;MAF_USDA=10.588
NC_035092.1	2676243	.	G	A	.	.	MAF_INRAE=42.405;MAF_USDA=32.941
NC_035092.1	2676251	.	T	G	.	.	MAF_USDA=5.294
NC_035092.1	2676293	.	G	A	.	.	MAF_INRAE=10.526;MAF_USDA=12.353
NC_035092.1	2676300	.	C	T	.	.	MAF_INRAE=10.526;MAF_USDA=9.412
NC_035092.1	2676314	.	T	C	.	.	MAF_USDA=10.656
NC_035092.1	2676354	.	C	G	.	.	MAF_INRAE=10.526
NC_035092.1	2676420	.	G	T	.	.	MAF_INRAE=16.456;MAF_USDA=11.176
NC_035092.1	2676452	.	T	G	.	.	MAF_INRAE=16.456;MAF_USDA=4.167
NC_035092.1	2676482	.	C	G	.	.	MAF_INRAE=32.278;MAF_USDA=10.417
NC_035092.1	2676497	.	A	G	.	.	MAF_INRAE=40.506;MAF_USDA=37.647
NC_035092.1	2676555	.	G	A	.	.	MAF_USDA=3.448
NC_035092.1	2676633	.	T	A	.	.	MAF_USDA=6.25
NC_035092.1	2676640	.	G	C	.	.	MAF_USDA=6.25
NC_035092.1	2676705	.	C	T	.	.	MAF_USDA=1.724
NC_035092.1	2676712	.	T	A	.	.	MAF_USDA=14.024
NC_035092.1	2676754	.	A	C	.	.	MAF_USDA=6.25
NC_035092.1	2676775	.	T	C	.	.	MAF_USDA=15.854
NC_035092.1	2676805	.	G	A	.	.	MAF_INRAE=31.013;MAF_USDA=16.071
NC_035092.1	2676831	.	A	G	.	.	MAF_INRAE=32.911;MAF_USDA=6.25
NC_035092.1	2676832	.	C	G	.	.	MAF_INRAE=40.0;MAF_USDA=6.25
NC_035092.1	2676835	.	G	A	.	.	MAF_INRAE=40.0;MAF_USDA=6.25
NC_035092.1	2676846	.	T	A	.	.	MAF_INRAE=32.911
NC_035092.1	2676857	.	T	A	.	.	MAF_INRAE=32.911;MAF_USDA=20.492
NC_035092.1	2676870	.	A	G	.	.	MAF_INRAE=10.526;MAF_USDA=22.131
NC_035092.1	2676878	.	A	T	.	.	MAF_INRAE=10.526;MAF_USDA=20.0
NC_035092.1	2676928	.	T	C	.	.	MAF_INRAE=23.333;MAF_USDA=13.529
NC_035092.1	2676958	.	A	T	.	.	MAF_INRAE=36.076;MAF_USDA=21.176
NC_035092.1	2676961	.	A	G	.	.	MAF_INRAE=44.167;MAF_USDA=21.176
NC_035092.1	2676965	.	G	C	.	.	MAF_INRAE=44.167;MAF_USDA=21.176
NC_035092.1	2676982	.	T	G	.	.	MAF_USDA=4.918
NC_035092.1	2677133	.	G	T	.	.	MAF_INRAE=10.526;MAF_USDA=3.529
NC_035092.1	2677243	.	G	A	.	.	MAF_INRAE=10.526;MAF_USDA=10.417
NC_035092.1	2677253	.	T	C	.	.	MAF_INRAE=35.443;MAF_USDA=24.118
NC_035092.1	2677269	.	G	A	.	.	MAF_USDA=7.377
NC_035092.1	2677318	.	A	T	.	.	MAF_USDA=12.5
NC_035092.1	2677321	.	T	A	.	.	MAF_INRAE=11.392;MAF_USDA=13.529
NC_035092.1	2677374	.	G	T	.	.	MAF_INRAE=34.177;MAF_USDA=10.417
NC_035092.1	2677378	.	G	A	.	.	MAF_INRAE=46.203;MAF_USDA=18.824
NC_035092.1	2677436	.	T	C	.	.	MAF_INRAE=34.81;MAF_USDA=20.0
NC_035092.1	2677481	.	G	A	.	.	MAF_INRAE=22.785;MAF_USDA=2.976
NC_035092.1	2677482	.	G	A	.	.	MAF_USDA=1.667
NC_035092.1	2677512	.	C	A	.	.	MAF_INRAE=15.789;MAF_USDA=3.614
NC_035092.1	2677530	.	T	C	.	.	MAF_INRAE=6.667
NC_035092.1	2677619	.	T	C	.	.	MAF_USDA=4.167
NC_035092.1	2677622	.	C	A	.	.	MAF_INRAE=19.167;MAF_USDA=9.836
NC_035092.1	2677766	.	A	G	.	.	MAF_USDA=36.585
NC_035092.1	2678041	.	C	T	.	.	MAF_USDA=2.459
NC_035092.1	2678100	.	A	T	.	.	MAF_INRAE=10.759;MAF_USDA=5.882
NC_035092.1	2678144	.	G	A	.	.	MAF_INRAE=13.333;MAF_USDA=9.836
NC_035092.1	2678192	.	A	G	.	.	MAF_INRAE=25.0;MAF_USDA=18.824
NC_035092.1	2678229	.	T	C	.	.	MAF_USDA=6.557
NC_035092.1	2678270	.	C	G	.	.	MAF_USDA=3.279
NC_035092.1	2678323	.	C	A	.	.	MAF_INRAE=17.089;MAF_USDA=7.647
NC_035092.1	2678341	.	A	C	.	.	MAF_INRAE=38.608;MAF_USDA=18.824
NC_035092.1	2678342	.	G	C	.	.	MAF_USDA=3.279
NC_035092.1	2678356	.	T	A	.	.	MAF_INRAE=46.203;MAF_USDA=45.882
NC_035092.1	2678358	.	T	G	.	.	MAF_INRAE=39.167;MAF_USDA=45.882
NC_035092.1	2678421	.	T	A	.	.	MAF_INRAE=18.354;MAF_USDA=17.059
NC_035092.1	2678434	.	C	T	.	.	MAF_INRAE=6.962;MAF_USDA=3.529
NC_035092.1	2678449	.	C	T	.	.	MAF_INRAE=11.392;MAF_USDA=14.118
NC_035092.1	2678561	.	A	T	.	.	MAF_INRAE=5.263;MAF_USDA=5.294
NC_035092.1	2678594	.	T	G	.	.	MAF_INRAE=13.924;MAF_USDA=25.882
NC_035092.1	2678620	.	A	C	.	.	MAF_INRAE=24.684;MAF_USDA=28.824
NC_035092.1	2678671	.	A	C	.	.	MAF_INRAE=29.747;MAF_USDA=12.353
NC_035092.1	2678702	.	T	G	.	.	MAF_INRAE=37.5;MAF_USDA=12.5
NC_035092.1	2678772	.	C	T	.	.	MAF_USDA=5.294
NC_035092.1	2678784	.	G	T	.	.	MAF_INRAE=15.0;MAF_USDA=1.639
NC_035092.1	2678812	.	C	A	.	.	MAF_INRAE=6.329;MAF_USDA=3.529
NC_035092.1	2678824	.	A	C	.	.	MAF_INRAE=15.0
NC_035092.1	2678871	.	A	T	.	.	MAF_INRAE=4.167;MAF_USDA=6.471
NC_035092.1	2678874	.	G	T	.	.	MAF_USDA=6.557
NC_035092.1	2678899	.	A	T	.	.	MAF_INRAE=10.526;MAF_USDA=8.824
NC_035092.1	2678917	.	C	A	.	.	MAF_INRAE=16.456;MAF_USDA=4.167
NC_035092.1	2678923	.	C	T	.	.	MAF_USDA=8.333
NC_035092.1	2678980	.	C	A	.	.	MAF_USDA=4.918
NC_035092.1	2679078	.	A	T	.	.	MAF_USDA=11.176
NC_035092.1	2679126	.	A	C	.	.	MAF_USDA=10.87
NC_035092.1	2679183	.	C	G	.	.	MAF_USDA=20.455
NC_035092.1	2682254	.	T	G	.	.	MAF_USDA=41.667
NC_035092.1	2682369	.	A	G	.	.	MAF_USDA=4.098
NC_035092.1	2682566	.	A	G	.	.	MAF_USDA=1.639
NC_035092.1	2682597	.	C	T	.	.	MAF_INRAE=6.329;MAF_USDA=7.059
NC_035092.1	2682610	.	G	C	.	.	MAF_INRAE=22.785;MAF_USDA=6.471
NC_035092.1	2682620	.	G	T	.	.	MAF_USDA=2.459
NC_035092.1	2682659	.	C	T	.	.	MAF_USDA=1.639
NC_035092.1	2682660	.	T	G	.	.	MAF_INRAE=4.167;MAF_USDA=2.353
NC_035092.1	2682700	.	C	G	.	.	MAF_USDA=10.417
NC_035092.1	2682705	.	G	A	.	.	MAF_USDA=12.5
NC_035092.1	2682711	.	G	A	.	.	MAF_USDA=10.417
NC_035092.1	2682733	.	T	G	.	.	MAF_USDA=5.882
NC_035092.1	2682734	.	G	A	.	.	MAF_USDA=8.929
NC_035092.1	2682736	.	A	T	.	.	MAF_USDA=8.929
NC_035092.1	2682754	.	G	A	.	.	MAF_USDA=13.095
NC_035092.1	2682797	.	A	G	.	.	MAF_USDA=12.5
NC_035092.1	2682817	.	T	A	.	.	MAF_USDA=8.333
NC_035092.1	2682819	.	G	T	.	.	MAF_USDA=8.824
NC_035092.1	2682820	.	A	G	.	.	MAF_USDA=10.417
NC_035092.1	2682822	.	T	A	.	.	MAF_USDA=10.417
NC_035092.1	2682851	.	T	G	.	.	MAF_INRAE=5.263
NC_035092.1	2682888	.	T	C	.	.	MAF_USDA=3.529
NC_035092.1	2682890	.	C	T	.	.	MAF_USDA=1.639
NC_035092.1	2682902	.	A	T	.	.	MAF_USDA=3.529
NC_035092.1	2682904	.	T	G	.	.	MAF_USDA=3.529
NC_035092.1	2683102	.	A	C	.	.	MAF_INRAE=16.456;MAF_USDA=2.459
NC_035092.1	2683103	.	C	A	.	.	MAF_INRAE=27.5;MAF_USDA=17.647
NC_035092.1	2683170	.	A	C	.	.	MAF_USDA=20.0
NC_035092.1	2683191	.	C	A	.	.	MAF_USDA=7.377
NC_035092.1	2683192	.	A	C	.	.	MAF_INRAE=24.051;MAF_USDA=6.471
NC_035092.1	2683200	.	G	A	.	.	MAF_INRAE=10.526;MAF_USDA=3.529
NC_035092.1	2683210	.	T	A	.	.	MAF_USDA=3.529
NC_035092.1	2683215	.	A	G	.	.	MAF_USDA=10.588
NC_035092.1	2683223	.	G	C	.	.	MAF_USDA=12.5
NC_035092.1	2683232	.	A	G	.	.	MAF_USDA=4.706
NC_035092.1	2683238	.	G	A	.	.	MAF_USDA=8.197
NC_035092.1	2683242	.	A	T	.	.	MAF_USDA=14.706
NC_035092.1	2683247	.	A	G	.	.	MAF_USDA=7.647
NC_035092.1	2683252	.	T	C	.	.	MAF_USDA=1.765
NC_035092.1	2683255	.	T	C	.	.	MAF_USDA=26.471
NC_035092.1	2683267	.	T	C	.	.	MAF_INRAE=4.167;MAF_USDA=13.115
NC_035092.1	2683270	.	A	G	.	.	MAF_USDA=26.471
NC_035092.1	2683274	.	T	A	.	.	MAF_USDA=13.934
NC_035092.1	2683279	.	A	G	.	.	MAF_USDA=24.118
NC_035092.1	2683280	.	C	G	.	.	MAF_USDA=14.754
NC_035092.1	2683314	.	G	A	.	.	MAF_USDA=6.707
NC_035092.1	2683317	.	T	C	.	.	MAF_USDA=14.634
NC_035092.1	2683321	.	G	T	.	.	MAF_USDA=10.417
NC_035092.1	2683323	.	G	A	.	.	MAF_USDA=4.167
NC_035092.1	2683397	.	A	T	.	.	MAF_INRAE=14.557
NC_035092.1	2683403	.	C	G	.	.	MAF_USDA=4.098
NC_035092.1	2683408	.	C	T	.	.	MAF_USDA=10.0
NC_035092.1	2683425	.	A	G	.	.	MAF_USDA=7.647
NC_035092.1	2683440	.	T	C	.	.	MAF_USDA=2.459
NC_035092.1	2683483	.	T	A	.	.	MAF_USDA=4.167
NC_035092.1	2683520	.	T	A	.	.	MAF_INRAE=5.263
NC_035092.1	2683611	.	T	G	.	.	MAF_USDA=4.706
NC_035092.1	2683661	.	T	C	.	.	MAF_INRAE=31.579;MAF_USDA=47.024
NC_035092.1	2683752	.	T	C	.	.	MAF_INRAE=10.526;MAF_USDA=8.824
NC_035092.1	2683860	.	G	A	.	.	MAF_USDA=1.639
NC_035092.1	2683970	.	C	T	.	.	MAF_INRAE=32.5;MAF_USDA=7.059
NC_035092.1	2683976	.	C	T	.	.	MAF_USDA=5.294
NC_035092.1	2684010	.	A	G	.	.	MAF_INRAE=10.526;MAF_USDA=3.529
NC_035092.1	2684019	.	G	T	.	.	MAF_USDA=3.279
NC_035092.1	2684084	.	C	T	.	.	MAF_USDA=3.279
NC_035092.1	2684090	.	C	A	.	.	MAF_INRAE=10.526;MAF_USDA=3.529
NC_035092.1	2684109	.	C	T	.	.	MAF_INRAE=10.526;MAF_USDA=3.529
NC_035092.1	2684128	.	T	A	.	.	MAF_INRAE=10.526;MAF_USDA=3.529
NC_035092.1	2684134	.	G	A	.	.	MAF_USDA=4.706
NC_035092.1	2684141	.	A	G	.	.	MAF_INRAE=10.526;MAF_USDA=3.529
NC_035092.1	2684270	.	A	T	.	.	MAF_USDA=8.197
NC_035092.1	2684295	.	C	T	.	.	MAF_USDA=2.459
NC_035092.1	2684352	.	G	C	.	.	MAF_INRAE=5.063;MAF_USDA=18.824
NC_035092.1	2684353	.	A	G	.	.	MAF_INRAE=3.333;MAF_USDA=15.294
NC_035092.1	2684367	.	C	T	.	.	MAF_INRAE=3.333;MAF_USDA=5.882
NC_035092.1	2684398	.	C	A	.	.	MAF_USDA=5.294
NC_035092.1	2684430	.	C	T	.	.	MAF_INRAE=32.5;MAF_USDA=7.059
NC_035092.1	2684431	.	G	C	.	.	MAF_USDA=3.279
NC_035092.1	2684573	.	C	G	.	.	MAF_USDA=7.377
NC_035092.1	2684590	.	A	C	.	.	MAF_INRAE=18.987;MAF_USDA=8.824
NC_035092.1	2684664	.	A	G	.	.	MAF_USDA=26.471
NC_035092.1	2684674	.	T	C	.	.	MAF_USDA=36.471
NC_035092.1	2684702	.	A	C	.	.	MAF_USDA=8.197
NC_035092.1	2684705	.	A	C	.	.	MAF_USDA=45.294
NC_035092.1	2684718	.	A	T	.	.	MAF_USDA=22.353
NC_035092.1	2684733	.	G	A	.	.	MAF_USDA=4.098
NC_035092.1	2684751	.	T	A	.	.	MAF_USDA=6.557
NC_035092.1	2684752	.	G	C	.	.	MAF_USDA=6.557
NC_035092.1	2688006	.	G	T	.	.	MAF_USDA=10.588
NC_035092.1	2688015	.	C	G	.	.	MAF_USDA=3.529
NC_035092.1	2688020	.	G	T	.	.	MAF_USDA=6.25
NC_035092.1	2688080	.	C	T	.	.	MAF_INRAE=28.481;MAF_USDA=24.706
NC_035092.1	2688082	.	C	G	.	.	MAF_USDA=14.118
NC_035092.1	2688083	.	C	A	.	.	MAF_USDA=14.706
NC_035092.1	2688164	.	C	T	.	.	MAF_USDA=21.176
NC_035092.1	2688233	.	A	G	.	.	MAF_INRAE=3.333;MAF_USDA=3.529
NC_035092.1	2688275	.	C	T	.	.	MAF_USDA=21.176
NC_035092.1	2688280	.	T	A	.	.	MAF_INRAE=37.975;MAF_USDA=25.882
NC_035092.1	2688297	.	C	G	.	.	MAF_INRAE=30.0;MAF_USDA=9.412
NC_035092.1	2688302	.	C	T	.	.	MAF_USDA=8.197
NC_035092.1	2688343	.	C	A	.	.	MAF_USDA=20.0
NC_035092.1	2688366	.	G	A	.	.	MAF_USDA=46.429
NC_035092.1	2688386	.	G	A	.	.	MAF_USDA=18.452
NC_035092.1	2688410	.	G	A	.	.	MAF_USDA=41.667
NC_035092.1	2688482	.	A	G	.	.	MAF_INRAE=2.632;MAF_USDA=29.167
NC_035092.1	2688506	.	A	G	.	.	MAF_USDA=10.588
NC_035092.1	2688530	.	A	G	.	.	MAF_USDA=9.412
NC_035092.1	2688541	.	C	T	.	.	MAF_USDA=10.0
NC_035092.1	2688542	.	A	G	.	.	MAF_USDA=10.0
NC_035092.1	2688563	.	G	A	.	.	MAF_USDA=20.0
NC_035092.1	2688565	.	A	C	.	.	MAF_USDA=20.0
NC_035092.1	2688572	.	G	A	.	.	MAF_USDA=38.824
NC_035092.1	2688588	.	G	A	.	.	MAF_USDA=6.557
NC_035092.1	2688607	.	G	A	.	.	MAF_USDA=24.59
NC_035092.1	2688693	.	C	T	.	.	MAF_USDA=3.279
NC_035092.1	2688935	.	A	G	.	.	MAF_INRAE=27.215;MAF_USDA=33.529
NC_035092.1	2689025	.	C	T	.	.	MAF_USDA=5.882
NC_035092.1	2689138	.	A	G	.	.	MAF_USDA=7.377
NC_035092.1	2689139	.	G	A	.	.	MAF_INRAE=8.861;MAF_USDA=23.529
NC_035092.1	2689141	.	A	G	.	.	MAF_USDA=7.377
NC_035092.1	2689145	.	T	C	.	.	MAF_INRAE=6.329;MAF_USDA=3.529
NC_035092.1	2689176	.	C	T	.	.	MAF_USDA=1.639
NC_035092.1	2689198	.	C	T	.	.	MAF_USDA=7.377
NC_035092.1	2689210	.	T	G	.	.	MAF_USDA=7.377
NC_035092.1	2689380	.	C	T	.	.	MAF_USDA=7.377
NC_035092.1	2689426	.	T	C	.	.	MAF_INRAE=6.962;MAF_USDA=48.235
NC_035092.1	2689458	.	C	T	.	.	MAF_USDA=8.197
NC_035092.1	2689519	.	T	C	.	.	MAF_USDA=8.197
NC_035092.1	2689522	.	C	T	.	.	MAF_USDA=5.738
NC_035092.1	2689533	.	C	T	.	.	MAF_USDA=4.098
NC_035092.1	2689596	.	T	C	.	.	MAF_INRAE=6.329;MAF_USDA=2.353
NC_035092.1	2689633	.	A	T	.	.	MAF_USDA=8.197
NC_035092.1	2689786	.	G	A	.	.	MAF_USDA=4.098
NC_035092.1	2689791	.	G	A	.	.	MAF_USDA=7.377
NC_035092.1	2689840	.	C	T	.	.	MAF_USDA=6.557
NC_035092.1	2689855	.	T	C	.	.	MAF_USDA=16.393
NC_035092.1	2689882	.	C	A	.	.	MAF_INRAE=14.167
NC_035092.1	2689903	.	G	A	.	.	MAF_USDA=2.459
NC_035092.1	2689970	.	C	T	.	.	MAF_INRAE=40.506;MAF_USDA=31.765
NC_035092.1	2690028	.	C	T	.	.	MAF_INRAE=25.949;MAF_USDA=6.471
NC_035092.1	2690108	.	G	A	.	.	MAF_USDA=4.118
NC_035092.1	2690154	.	C	T	.	.	MAF_USDA=8.235
NC_035092.1	2690258	.	T	G	.	.	MAF_USDA=7.647
NC_035092.1	2690415	.	G	A	.	.	MAF_USDA=2.083
NC_035092.1	2690745	.	G	T	.	.	MAF_USDA=4.918
NC_035092.1	2690758	.	C	G	.	.	MAF_USDA=4.706
NC_035092.1	2690858	.	G	T	.	.	MAF_INRAE=3.333;MAF_USDA=15.294
NC_035092.1	2690884	.	A	G	.	.	MAF_USDA=2.459
NC_035092.1	2690930	.	A	G	.	.	MAF_USDA=18.033
NC_035092.1	2690935	.	C	T	.	.	MAF_INRAE=10.526;MAF_USDA=3.529
NC_035092.1	2690936	.	G	A	.	.	MAF_INRAE=13.291;MAF_USDA=15.294
NC_035092.1	2690985	.	C	T	.	.	MAF_USDA=4.762
NC_035092.1	2691064	.	C	T	.	.	MAF_INRAE=6.329;MAF_USDA=1.639
NC_035092.1	2691170	.	G	A	.	.	MAF_USDA=1.639
NC_035092.1	2691235	.	A	T	.	.	MAF_INRAE=13.291;MAF_USDA=1.639
NC_035092.1	2691376	.	A	C	.	.	MAF_INRAE=10.526
NC_035092.1	2691457	.	T	C	.	.	MAF_USDA=7.647
NC_035092.1	2691473	.	G	A	.	.	MAF_INRAE=6.329;MAF_USDA=15.294
NC_035092.1	2691485	.	G	A	.	.	MAF_USDA=7.059
NC_035092.1	2691511	.	C	A	.	.	MAF_USDA=2.459
NC_035092.1	2691567	.	C	T	.	.	MAF_USDA=1.639
NC_035092.1	2691644	.	G	T	.	.	MAF_USDA=2.459
NC_035092.1	2691650	.	G	A	.	.	MAF_USDA=4.918
NC_035092.1	2691658	.	T	G	.	.	MAF_USDA=4.918
NC_035092.1	2691675	.	T	C	.	.	MAF_USDA=5.738
NC_035092.1	2691686	.	A	G	.	.	MAF_USDA=5.738
NC_035092.1	2691711	.	T	C	.	.	MAF_USDA=6.557
NC_035092.1	2691727	.	T	G	.	.	MAF_USDA=7.377
NC_035092.1	2691730	.	C	G	.	.	MAF_USDA=5.738
NC_035092.1	2691747	.	C	T	.	.	MAF_USDA=1.639
NC_035092.1	2691802	.	G	T	.	.	MAF_USDA=2.459
NC_035092.1	2691863	.	C	T	.	.	MAF_USDA=1.639
NC_035092.1	2691893	.	A	C	.	.	MAF_USDA=1.639
NC_035092.1	2691894	.	T	C	.	.	MAF_USDA=9.016
NC_035092.1	2691928	.	A	T	.	.	MAF_USDA=1.639
NC_035092.1	2692146	.	C	T	.	.	MAF_USDA=7.059
NC_035092.1	2692355	.	G	A	.	.	MAF_USDA=2.083
NC_035092.1	2692362	.	A	G	.	.	MAF_INRAE=6.329;MAF_USDA=3.529
NC_035092.1	2692374	.	A	G	.	.	MAF_USDA=1.639
NC_035092.1	2692452	.	C	T	.	.	MAF_INRAE=26.316
NC_035092.1	2692484	.	G	A	.	.	MAF_USDA=11.905
NC_035092.1	2692496	.	G	A	.	.	MAF_USDA=20.833
NC_035092.1	2692503	.	G	A	.	.	MAF_USDA=39.583
NC_035092.1	2692511	.	G	A	.	.	MAF_USDA=43.75
NC_035092.1	2692512	.	C	T	.	.	MAF_USDA=25.0
NC_035092.1	2692526	.	G	A	.	.	MAF_USDA=41.667
NC_035092.1	2692531	.	G	A	.	.	MAF_USDA=27.108
NC_035092.1	2692533	.	G	A	.	.	MAF_USDA=28.235
NC_035092.1	2692541	.	A	G	.	.	MAF_USDA=8.333
NC_035092.1	2692544	.	G	A	.	.	MAF_USDA=10.0
NC_035092.1	2692548	.	A	G	.	.	MAF_USDA=35.417
NC_035092.1	2692556	.	G	A	.	.	MAF_USDA=1.639
NC_035092.1	2692563	.	G	A	.	.	MAF_USDA=2.459
NC_035092.1	2692571	.	A	G	.	.	MAF_USDA=25.0
NC_035092.1	2692841	.	G	A	.	.	MAF_INRAE=6.329;MAF_USDA=2.353
NC_035092.1	2692898	.	A	G	.	.	MAF_USDA=5.738
NC_035092.1	2692918	.	G	C	.	.	MAF_USDA=1.639
NC_035092.1	2692923	.	G	A	.	.	MAF_INRAE=6.329;MAF_USDA=8.333
NC_035092.1	2692924	.	T	G	.	.	MAF_INRAE=3.333;MAF_USDA=8.333
NC_035092.1	2692931	.	G	A	.	.	MAF_USDA=1.639
NC_035092.1	2692945	.	C	T	.	.	MAF_USDA=1.176
NC_035092.1	2693325	.	A	G	.	.	MAF_USDA=7.377
NC_035092.1	2693340	.	A	G	.	.	MAF_USDA=1.639
NC_035092.1	2693348	.	G	A	.	.	MAF_USDA=1.639
NC_035092.1	2693378	.	A	T	.	.	MAF_USDA=1.639
NC_035092.1	2693391	.	T	C	.	.	MAF_USDA=2.459
NC_035092.1	2693412	.	G	C	.	.	MAF_USDA=1.639
NC_035092.1	2693427	.	T	C	.	.	MAF_USDA=11.176
NC_035092.1	2693485	.	C	A	.	.	MAF_INRAE=19.62;MAF_USDA=3.529
NC_035092.1	2693507	.	A	G	.	.	MAF_INRAE=19.62;MAF_USDA=5.294
NC_035092.1	2693514	.	G	A	.	.	MAF_USDA=4.918
NC_035092.1	2693521	.	G	A	.	.	MAF_INRAE=6.329;MAF_USDA=3.529
NC_035092.1	2693548	.	G	T	.	.	MAF_USDA=1.639
NC_035092.1	2693557	.	T	C	.	.	MAF_INRAE=25.949;MAF_USDA=9.412
NC_035092.1	2693608	.	C	T	.	.	MAF_INRAE=14.167;MAF_USDA=4.706
NC_035092.1	2693633	.	A	G	.	.	MAF_INRAE=28.481;MAF_USDA=12.353
NC_035092.1	2693661	.	G	T	.	.	MAF_INRAE=6.329;MAF_USDA=2.353
NC_035092.1	2693672	.	G	A	.	.	MAF_INRAE=6.329;MAF_USDA=3.529
NC_035092.1	2693684	.	A	G	.	.	MAF_INRAE=40.506;MAF_USDA=20.588
NC_035092.1	2693720	.	G	A	.	.	MAF_INRAE=26.582;MAF_USDA=17.059
NC_035092.1	2693730	.	A	C	.	.	MAF_INRAE=10.526;MAF_USDA=6.471
NC_035092.1	2693736	.	G	T	.	.	MAF_INRAE=1.667;MAF_USDA=1.639
NC_035092.1	2693755	.	G	T	.	.	MAF_INRAE=8.861;MAF_USDA=8.235
NC_035092.1	2693758	.	G	C	.	.	MAF_USDA=4.762
NC_035092.1	2693768	.	C	G	.	.	MAF_INRAE=6.329;MAF_USDA=3.529
NC_035092.1	2693790	.	G	T	.	.	MAF_USDA=2.459
NC_035092.1	2693800	.	C	G	.	.	MAF_USDA=5.294
NC_035092.1	2693802	.	A	G	.	.	MAF_USDA=5.294
NC_035092.1	2693815	.	G	T	.	.	MAF_USDA=8.824
NC_035092.1	2693860	.	G	T	.	.	MAF_INRAE=6.329;MAF_USDA=4.706
NC_035092.1	2693883	.	A	G	.	.	MAF_USDA=1.639
NC_035092.1	2693889	.	G	A	.	.	MAF_INRAE=6.329;MAF_USDA=4.118
NC_035092.1	2694040	.	C	T	.	.	MAF_USDA=1.639
NC_035092.1	2694064	.	G	A	.	.	MAF_USDA=1.639
NC_035092.1	2694066	.	A	C	.	.	MAF_INRAE=25.949;MAF_USDA=10.0
NC_035092.1	2694078	.	C	T	.	.	MAF_INRAE=41.772;MAF_USDA=43.529
NC_035092.1	2694101	.	G	A	.	.	MAF_INRAE=25.949;MAF_USDA=11.176
NC_035092.1	2694125	.	C	A	.	.	MAF_USDA=1.639
NC_035092.1	2694155	.	G	A	.	.	MAF_INRAE=9.494;MAF_USDA=3.529
NC_035092.1	2694166	.	C	T	.	.	MAF_INRAE=25.949;MAF_USDA=11.176
NC_035092.1	2694172	.	G	T	.	.	MAF_INRAE=25.949;MAF_USDA=11.176
NC_035092.1	2694181	.	C	A	.	.	MAF_INRAE=19.62;MAF_USDA=8.333
NC_035092.1	2694218	.	G	A	.	.	MAF_USDA=3.279
NC_035092.1	2694273	.	A	C	.	.	MAF_USDA=4.706
NC_035092.1	2694280	.	C	T	.	.	MAF_INRAE=15.789;MAF_USDA=15.294
NC_035092.1	2694282	.	G	T	.	.	MAF_USDA=1.639
NC_035092.1	2694305	.	C	G	.	.	MAF_USDA=2.459
NC_035092.1	2694465	.	T	C	.	.	MAF_USDA=18.75
NC_035092.1	2699419	.	G	A	.	.	MAF_USDA=2.459
NC_035092.1	2699445	.	A	C	.	.	MAF_USDA=1.695
NC_035092.1	2699587	.	T	C	.	.	MAF_INRAE=49.367;MAF_USDA=44.118
NC_035092.1	2699593	.	C	T	.	.	MAF_INRAE=7.5;MAF_USDA=1.639
NC_035092.1	2699640	.	C	T	.	.	MAF_USDA=8.235
NC_035092.1	2699786	.	G	A	.	.	MAF_USDA=1.667
NC_035092.1	2699836	.	A	T	.	.	MAF_USDA=12.5
NC_035092.1	2699837	.	C	G	.	.	MAF_USDA=2.5
NC_035092.1	2699906	.	C	T	.	.	MAF_INRAE=25.949;MAF_USDA=35.417
NC_035092.1	2699917	.	G	C	.	.	MAF_USDA=5.882
NC_035092.1	2699950	.	C	A	.	.	MAF_INRAE=12.025;MAF_USDA=18.824
NC_035092.1	2699959	.	A	G	.	.	MAF_USDA=2.459
NC_035092.1	2699960	.	A	C	.	.	MAF_USDA=2.459
NC_035092.1	2699991	.	C	A	.	.	MAF_USDA=13.934
NC_035092.1	2700024	.	T	C	.	.	MAF_USDA=22.951
NC_035092.1	2700045	.	C	T	.	.	MAF_USDA=11.176
NC_035092.1	2700046	.	A	G	.	.	MAF_USDA=2.459
NC_035092.1	2700098	.	C	T	.	.	MAF_INRAE=5.0
NC_035092.1	2700151	.	A	C	.	.	MAF_INRAE=5.0
NC_035092.1	2700184	.	G	T	.	.	MAF_INRAE=6.667
NC_035092.1	2700232	.	C	A	.	.	MAF_USDA=3.279
NC_035092.1	2700234	.	T	C	.	.	MAF_USDA=11.176
NC_035092.1	2700239	.	C	G	.	.	MAF_USDA=14.706
NC_035092.1	2700271	.	G	A	.	.	MAF_INRAE=10.526;MAF_USDA=20.455
NC_035092.1	2700281	.	T	C	.	.	MAF_USDA=18.75
NC_035092.1	2700285	.	G	C	.	.	MAF_USDA=25.0
NC_035092.1	2700313	.	C	A	.	.	MAF_USDA=9.016
NC_035092.1	2700315	.	C	T	.	.	MAF_USDA=7.377
NC_035092.1	2700321	.	G	A	.	.	MAF_USDA=12.295
NC_035092.1	2700420	.	C	T	.	.	MAF_INRAE=10.526
NC_035092.1	2700429	.	A	G	.	.	MAF_USDA=2.083
NC_035092.1	2700524	.	G	A	.	.	MAF_INRAE=15.823;MAF_USDA=31.176
NC_035092.1	2700647	.	T	A	.	.	MAF_INRAE=6.329;MAF_USDA=3.529
NC_035092.1	2700676	.	C	A	.	.	MAF_INRAE=15.823;MAF_USDA=30.0
NC_035092.1	2700746	.	A	T	.	.	MAF_INRAE=17.089;MAF_USDA=34.118
NC_035092.1	2700798	.	C	T	.	.	MAF_USDA=5.882
NC_035092.1	2700817	.	A	T	.	.	MAF_USDA=1.639
NC_035092.1	2700818	.	A	C	.	.	MAF_INRAE=15.823;MAF_USDA=31.765
NC_035092.1	2700822	.	C	A	.	.	MAF_INRAE=15.833;MAF_USDA=34.706
NC_035092.1	2700852	.	G	A	.	.	MAF_USDA=7.059
NC_035092.1	2700917	.	T	G	.	.	MAF_USDA=1.639
NC_035092.1	2700938	.	C	T	.	.	MAF_USDA=1.639
NC_035092.1	2700950	.	A	T	.	.	MAF_USDA=1.639
NC_035092.1	2700980	.	G	A	.	.	MAF_USDA=5.294
NC_035092.1	2701003	.	T	C	.	.	MAF_INRAE=25.833;MAF_USDA=11.765
NC_035092.1	2701005	.	C	T	.	.	MAF_USDA=4.918
NC_035092.1	2701011	.	G	T	.	.	MAF_INRAE=5.263
NC_035092.1	2701016	.	C	T	.	.	MAF_INRAE=50.0
NC_035092.1	2701060	.	A	G	.	.	MAF_USDA=11.765
NC_035092.1	2701084	.	G	A	.	.	MAF_INRAE=10.526;MAF_USDA=8.235
NC_035092.1	2701223	.	T	A	.	.	MAF_USDA=3.279
NC_035092.1	2701250	.	A	G	.	.	MAF_INRAE=18.354
NC_035092.1	2701270	.	G	A	.	.	MAF_USDA=1.639
NC_035092.1	2701307	.	G	A	.	.	MAF_INRAE=25.0;MAF_USDA=11.176
NC_035092.1	2701309	.	G	A	.	.	MAF_USDA=1.639
NC_035092.1	2701357	.	G	A	.	.	MAF_INRAE=5.263;MAF_USDA=8.197
NC_035092.1	2701387	.	C	T	.	.	MAF_USDA=2.5
NC_035092.1	2701430	.	T	C	.	.	MAF_USDA=4.706
NC_035092.1	2701461	.	G	A	.	.	MAF_INRAE=10.526;MAF_USDA=7.647
NC_035092.1	2701463	.	A	T	.	.	MAF_USDA=21.176
NC_035092.1	2701493	.	A	G	.	.	MAF_USDA=8.333
NC_035092.1	2701498	.	G	A	.	.	MAF_INRAE=10.526;MAF_USDA=8.333
NC_035092.1	2701499	.	G	A	.	.	MAF_USDA=8.333
NC_035092.1	2701551	.	A	T	.	.	MAF_INRAE=15.789;MAF_USDA=8.333
NC_035092.1	2701565	.	A	T	.	.	MAF_USDA=8.333
NC_035092.1	2702475	.	A	T	.	.	MAF_USDA=20.833
NC_035092.1	2702524	.	T	C	.	.	MAF_USDA=20.833
NC_035092.1	2702604	.	C	T	.	.	MAF_USDA=20.833
NC_035092.1	2702610	.	A	C	.	.	MAF_USDA=20.833
NC_035092.1	2702666	.	A	G	.	.	MAF_USDA=20.833
NC_035092.1	2702671	.	A	G	.	.	MAF_USDA=20.833
NC_035092.1	2702698	.	A	C	.	.	MAF_USDA=18.75
NC_035092.1	2702704	.	A	G	.	.	MAF_USDA=18.75
NC_035092.1	2702782	.	T	G	.	.	MAF_USDA=20.833
NC_035092.1	2702808	.	G	T	.	.	MAF_USDA=20.833
NC_035092.1	2702826	.	T	G	.	.	MAF_INRAE=9.167;MAF_USDA=22.917
NC_035092.1	2702864	.	A	C	.	.	MAF_INRAE=15.833;MAF_USDA=33.333
NC_035092.1	2702979	.	G	A	.	.	MAF_USDA=20.833
NC_035092.1	2703008	.	G	A	.	.	MAF_USDA=20.833
NC_035092.1	2703021	.	A	G	.	.	MAF_INRAE=8.333;MAF_USDA=22.917
NC_035092.1	2703032	.	T	A	.	.	MAF_INRAE=8.333;MAF_USDA=22.917
NC_035092.1	2703036	.	A	G	.	.	MAF_USDA=12.5
NC_035092.1	2703085	.	T	A	.	.	MAF_USDA=8.333
NC_035092.1	2703120	.	A	C	.	.	MAF_INRAE=6.667;MAF_USDA=20.833
NC_035092.1	2703141	.	C	T	.	.	MAF_INRAE=6.667;MAF_USDA=10.417
NC_035092.1	2703156	.	A	G	.	.	MAF_INRAE=15.833;MAF_USDA=45.833
NC_035092.1	2703175	.	G	A	.	.	MAF_INRAE=6.667;MAF_USDA=25.0
NC_035092.1	2703213	.	C	A	.	.	MAF_INRAE=6.667;MAF_USDA=25.0
NC_035092.1	2703227	.	C	A	.	.	MAF_USDA=6.25
NC_035092.1	2703286	.	AGT	AGA	.	.	MAF_USDA=2.083
NC_035092.1	2703294	.	T	C	.	.	MAF_INRAE=6.667;MAF_USDA=22.917
NC_035092.1	2703306	.	G	A	.	.	MAF_USDA=20.833
NC_035092.1	2703314	.	T	C	.	.	MAF_USDA=10.417
NC_035092.1	2703321	.	G	A	.	.	MAF_USDA=20.833
NC_035092.1	2703340	.	T	G	.	.	MAF_USDA=18.75
NC_035092.1	2703342	.	A	G	.	.	MAF_USDA=20.833
NC_035092.1	2703349	.	G	A	.	.	MAF_USDA=20.833
NC_035092.1	2703380	.	A	G	.	.	MAF_USDA=18.75
NC_035092.1	2703396	.	T	C	.	.	MAF_USDA=20.833
NC_035092.1	2703398	.	C	T	.	.	MAF_INRAE=6.667;MAF_USDA=10.417
NC_035092.1	2703460	.	G	A	.	.	MAF_INRAE=15.833
NC_035092.1	2703540	.	C	T	.	.	MAF_INRAE=9.167;MAF_USDA=2.083
NC_035092.1	2703569	.	G	A	.	.	MAF_INRAE=5.0;MAF_USDA=6.25
NC_035092.1	2703761	.	G	T	.	.	MAF_INRAE=4.167
NC_035092.1	2703909	.	A	T	.	.	MAF_USDA=6.25
NC_035092.1	2703948	.	C	A	.	.	MAF_INRAE=2.5
NC_035092.1	2703983	.	A	G	.	.	MAF_INRAE=5.0;MAF_USDA=35.417
NC_035092.1	2703990	.	A	G	.	.	MAF_INRAE=3.333
NC_035092.1	2704124	.	C	T	.	.	MAF_USDA=12.5
NC_035092.1	2704202	.	G	T	.	.	MAF_USDA=6.25
NC_035092.1	2704241	.	T	C	.	.	MAF_INRAE=9.167
NC_035092.1	2704253	.	T	C	.	.	MAF_USDA=10.417
NC_035092.1	2704376	.	G	A	.	.	MAF_USDA=5.0
NC_035092.1	2704434	.	C	T	.	.	MAF_USDA=6.471
NC_035092.1	2704436	.	A	G	.	.	MAF_USDA=29.167
NC_035092.1	2704443	.	G	A	.	.	MAF_INRAE=33.544;MAF_USDA=13.529
NC_035092.1	2704478	.	C	T	.	.	MAF_INRAE=6.329;MAF_USDA=21.765
NC_035092.1	2704488	.	G	A	.	.	MAF_USDA=1.639
NC_035092.1	2704538	.	C	T	.	.	MAF_INRAE=6.962;MAF_USDA=21.176
NC_035092.1	2704551	.	A	T	.	.	MAF_INRAE=5.833;MAF_USDA=11.765
NC_035092.1	2704606	.	G	A	.	.	MAF_INRAE=25.833;MAF_USDA=11.176
NC_035092.1	2704645	.	T	G	.	.	MAF_INRAE=10.526;MAF_USDA=8.235
NC_035092.1	2704732	.	G	T	.	.	MAF_INRAE=5.263
NC_035092.1	2704861	.	A	C	.	.	MAF_INRAE=4.167;MAF_USDA=4.118
NC_035092.1	2704880	.	C	T	.	.	MAF_USDA=12.5
NC_035092.1	2704882	.	T	A	.	.	MAF_INRAE=10.526;MAF_USDA=3.529
NC_035092.1	2704930	.	A	T	.	.	MAF_INRAE=20.253;MAF_USDA=10.0
NC_035092.1	2704932	.	G	C	.	.	MAF_INRAE=31.013;MAF_USDA=5.294
NC_035092.1	2704991	.	C	A	.	.	MAF_INRAE=25.0;MAF_USDA=11.905
NC_035092.1	2705031	.	C	A	.	.	MAF_USDA=2.5
NC_035092.1	2705054	.	G	A	.	.	MAF_USDA=1.667
NC_035092.1	2705055	.	C	T	.	.	MAF_USDA=3.333
NC_035092.1	2705113	.	A	T	.	.	MAF_INRAE=13.924;MAF_USDA=2.5
NC_035092.1	2705119	.	G	A	.	.	MAF_USDA=4.167
NC_035092.1	2705212	.	G	C	.	.	MAF_INRAE=21.053;MAF_USDA=23.529
NC_035092.1	2705311	.	C	A	.	.	MAF_USDA=1.639
NC_035092.1	2708077	.	AT	AC	.	.	MAF_USDA=47.826
NC_035092.1	2708089	.	T	G	.	.	MAF_USDA=35.417
NC_035092.1	2708213	.	G	T	.	.	MAF_USDA=4.348
NC_035092.1	2708284	.	G	A	.	.	MAF_INRAE=5.263;MAF_USDA=1.695
NC_035092.1	2708323	.	T	C	.	.	MAF_USDA=2.459
NC_035092.1	2708330	.	C	A	.	.	MAF_USDA=29.661
NC_035092.1	2708340	.	T	G	.	.	MAF_INRAE=15.833;MAF_USDA=7.377
NC_035092.1	2708344	.	T	A	.	.	MAF_INRAE=10.526;MAF_USDA=3.279
NC_035092.1	2708407	.	C	A	.	.	MAF_USDA=2.353
NC_035092.1	2712707	.	A	G	.	.	MAF_USDA=20.833
NC_035092.1	2712711	.	T	G	.	.	MAF_USDA=16.667
NC_035092.1	2712719	.	C	T	.	.	MAF_USDA=2.381
NC_035092.1	2712729	.	C	T	.	.	MAF_INRAE=5.263;MAF_USDA=10.656
NC_035092.1	2712731	.	T	C	.	.	MAF_INRAE=36.842;MAF_USDA=5.294
NC_035092.1	2712739	.	T	C	.	.	MAF_USDA=2.353
NC_035092.1	2712741	.	G	T	.	.	MAF_USDA=6.471
NC_035092.1	2712772	.	G	T	.	.	MAF_USDA=16.471
NC_035092.1	2712820	.	G	T	.	.	MAF_USDA=2.459
NC_035092.1	2712825	.	C	A	.	.	MAF_INRAE=5.263;MAF_USDA=8.235
NC_035092.1	2712935	.	G	A	.	.	MAF_USDA=5.357
NC_035092.1	2712981	.	C	A	.	.	MAF_USDA=3.279
NC_035092.1	2713040	.	T	C	.	.	MAF_INRAE=10.526;MAF_USDA=5.357
NC_035092.1	2713054	.	A	G	.	.	MAF_USDA=2.5
NC_035092.1	2713059	.	A	G	.	.	MAF_INRAE=10.526;MAF_USDA=8.333
NC_035092.1	2713132	.	C	T	.	.	MAF_INRAE=10.526;MAF_USDA=3.571
NC_035092.1	2713141	.	A	C	.	.	MAF_INRAE=47.368;MAF_USDA=26.786
NC_035092.1	2713163	.	G	T	.	.	MAF_USDA=3.39
NC_035092.1	2713210	.	G	A	.	.	MAF_USDA=3.571
NC_035092.1	2713216	.	A	T	.	.	MAF_USDA=5.0
NC_035092.1	2719817	.	A	T	.	.	MAF_USDA=41.304
NC_035092.1	2719837	.	A	C	.	.	MAF_USDA=47.917
NC_035092.1	2719916	.	T	G	.	.	MAF_USDA=22.353
NC_035092.1	2719955	.	G	T	.	.	MAF_USDA=5.882
NC_035092.1	2719967	.	T	A	.	.	MAF_USDA=3.279
NC_035092.1	2720049	.	G	T	.	.	MAF_INRAE=7.595;MAF_USDA=14.118
NC_035092.1	2720057	.	A	C	.	.	MAF_INRAE=7.595;MAF_USDA=14.118
NC_035092.1	2720105	.	T	A	.	.	MAF_USDA=2.459
NC_035092.1	2720114	.	A	G	.	.	MAF_INRAE=4.43;MAF_USDA=6.471
NC_035092.1	2720146	.	G	A	.	.	MAF_USDA=2.459
NC_035092.1	2720159	.	T	C	.	.	MAF_USDA=11.176
NC_035092.1	2720160	.	T	A	.	.	MAF_USDA=11.176
NC_035092.1	2720175	.	T	C	.	.	MAF_INRAE=7.595;MAF_USDA=23.529
NC_035092.1	2720188	.	A	G	.	.	MAF_INRAE=6.962
NC_035092.1	2720218	.	T	A	.	.	MAF_USDA=4.918
NC_035092.1	2720280	.	A	G	.	.	MAF_INRAE=5.263;MAF_USDA=4.918
NC_035092.1	2720290	.	G	A	.	.	MAF_USDA=3.279
NC_035092.1	2720294	.	A	C	.	.	MAF_USDA=10.656
NC_035092.1	2720327	.	T	G	.	.	MAF_INRAE=18.354;MAF_USDA=37.647
NC_035092.1	2720352	.	G	T	.	.	MAF_USDA=4.098
NC_035092.1	2720371	.	A	T	.	.	MAF_INRAE=16.456;MAF_USDA=24.706
NC_035092.1	2720396	.	G	A	.	.	MAF_INRAE=16.456;MAF_USDA=25.882
NC_035092.1	2720470	.	T	C	.	.	MAF_USDA=22.941
NC_035092.1	2720472	.	T	A	.	.	MAF_USDA=4.706
NC_035092.1	2720484	.	T	G	.	.	MAF_USDA=4.706
NC_035092.1	2720590	.	T	A	.	.	MAF_USDA=10.417
NC_035092.1	2720960	.	T	A	.	.	MAF_USDA=9.016
NC_035092.1	2721107	.	C	T	.	.	MAF_INRAE=10.526;MAF_USDA=8.333
NC_035092.1	2721227	.	T	C	.	.	MAF_USDA=13.934
NC_035092.1	2721229	.	A	T	.	.	MAF_USDA=3.279
NC_035092.1	2721248	.	T	C	.	.	MAF_INRAE=2.632
NC_035092.1	2721251	.	C	T	.	.	MAF_INRAE=5.0
NC_035092.1	2721271	.	C	T	.	.	MAF_INRAE=2.5
NC_035092.1	2721376	.	C	A	.	.	MAF_INRAE=2.632
NC_035092.1	2721646	.	G	T	.	.	MAF_USDA=39.583
NC_035092.1	2721654	.	C	A	.	.	MAF_INRAE=1.667
NC_035092.1	2721679	.	T	C	.	.	MAF_USDA=4.167
NC_035092.1	2721684	.	C	T	.	.	MAF_USDA=10.87
NC_035092.1	2721738	.	T	C	.	.	MAF_USDA=12.5
NC_035092.1	2721847	.	T	C	.	.	MAF_USDA=4.167
NC_035092.1	2721990	.	A	C	.	.	MAF_USDA=6.707
NC_035092.1	2722022	.	C	T	.	.	MAF_USDA=1.667
NC_035092.1	2722099	.	G	A	.	.	MAF_INRAE=11.667;MAF_USDA=4.098
NC_035092.1	2722108	.	T	A	.	.	MAF_USDA=18.75
NC_035092.1	2722125	.	C	G	.	.	MAF_USDA=2.459
NC_035092.1	2722148	.	C	A	.	.	MAF_INRAE=15.833;MAF_USDA=4.118
NC_035092.1	2722213	.	C	A	.	.	MAF_USDA=1.639
NC_035092.1	2722218	.	T	C	.	.	MAF_USDA=1.639
NC_035092.1	2722254	.	G	A	.	.	MAF_USDA=2.459
NC_035092.1	2722255	.	T	A	.	.	MAF_USDA=2.459
NC_035092.1	2722268	.	A	C	.	.	MAF_USDA=4.098
NC_035092.1	2722314	.	C	G	.	.	MAF_USDA=37.5
NC_035092.1	2722342	.	G	A	.	.	MAF_USDA=29.167
NC_035092.1	2722369	.	T	A	.	.	MAF_USDA=33.333
NC_035092.1	2722469	.	C	T	.	.	MAF_USDA=12.5
NC_035092.1	2723130	.	T	C	.	.	MAF_INRAE=15.833
NC_035092.1	2723173	.	A	C	.	.	MAF_INRAE=12.5
NC_035092.1	2723230	.	T	A	.	.	MAF_INRAE=42.5
NC_035092.1	2723314	.	G	T	.	.	MAF_USDA=3.279
NC_035092.1	2723377	.	C	T	.	.	MAF_INRAE=2.5
NC_035092.1	2723414	.	T	C	.	.	MAF_USDA=6.667
NC_035092.1	2723428	.	G	C	.	.	MAF_USDA=2.459
NC_035092.1	2723505	.	T	C	.	.	MAF_INRAE=11.667;MAF_USDA=9.836
NC_035092.1	2723526	.	T	C	.	.	MAF_USDA=9.016
NC_035092.1	2723549	.	C	T	.	.	MAF_USDA=5.0
NC_035092.1	2723737	.	C	T	.	.	MAF_INRAE=15.833
NC_035092.1	2723776	.	T	C	.	.	MAF_USDA=5.833
NC_035092.1	2723865	.	G	A	.	.	MAF_USDA=12.5
NC_035092.1	2723945	.	A	G	.	.	MAF_USDA=16.471
NC_035092.1	2724321	.	C	G	.	.	MAF_USDA=35.417
NC_035092.1	2724364	.	T	C	.	.	MAF_USDA=25.0
NC_035092.1	2724376	.	T	A	.	.	MAF_USDA=35.417
NC_035092.1	2724476	.	C	T	.	.	MAF_USDA=14.583
NC_035092.1	2724496	.	C	T	.	.	MAF_USDA=33.333
NC_035092.1	2724511	.	C	A	.	.	MAF_USDA=10.417
NC_035092.1	2724710	.	G	A	.	.	MAF_USDA=28.235
NC_035092.1	2724716	.	A	G	.	.	MAF_USDA=34.118
NC_035092.1	2730202	.	A	T	.	.	MAF_USDA=10.417
NC_035092.1	2730329	.	T	G	.	.	MAF_INRAE=5.0;MAF_USDA=6.25
NC_035092.1	2730448	.	T	A	.	.	MAF_INRAE=1.667
NC_035092.1	2730464	.	T	C	.	.	MAF_USDA=4.167
NC_035092.1	2730471	.	C	T	.	.	MAF_USDA=2.5
NC_035092.1	2730521	.	T	C	.	.	MAF_USDA=25.294
NC_035092.1	2730693	.	T	A	.	.	MAF_INRAE=2.632
NC_035092.1	2730787	.	G	T	.	.	MAF_INRAE=2.5
NC_035092.1	2730841	.	A	G	.	.	MAF_USDA=14.583
NC_035092.1	2730850	.	T	C	.	.	MAF_INRAE=5.063
NC_035092.1	2730880	.	T	A	.	.	MAF_USDA=29.167
NC_035092.1	2730881	.	G	A	.	.	MAF_USDA=27.083
NC_035092.1	2730911	.	G	A	.	.	MAF_USDA=16.667
NC_035092.1	2730913	.	A	G	.	.	MAF_USDA=12.5
NC_035092.1	2730914	.	T	C	.	.	MAF_USDA=10.417
NC_035092.1	2730917	.	C	T	.	.	MAF_USDA=10.417
NC_035092.1	2730922	.	T	C	.	.	MAF_USDA=2.5
NC_035092.1	2730999	.	G	A	.	.	MAF_INRAE=8.333
NC_035092.1	2731032	.	T	C	.	.	MAF_INRAE=1.899;MAF_USDA=3.571
NC_035092.1	2731053	.	T	A	.	.	MAF_INRAE=1.667
NC_035092.1	2731069	.	T	C	.	.	MAF_INRAE=11.667;MAF_USDA=5.0
NC_035092.1	2731085	.	A	T	.	.	MAF_USDA=3.571
NC_035092.1	2731161	.	C	A	.	.	MAF_USDA=31.25
NC_035092.1	2731167	.	T	A	.	.	MAF_USDA=2.083
NC_035092.1	2731218	.	G	A	.	.	MAF_INRAE=21.667
NC_035092.1	2731305	.	C	A	.	.	MAF_INRAE=5.833
NC_035092.1	2731331	.	G	T	.	.	MAF_INRAE=7.5
NC_035092.1	2731332	.	G	A	.	.	MAF_INRAE=5.0
NC_035092.1	2731353	.	A	T	.	.	MAF_INRAE=4.167
NC_035092.1	2731355	.	T	A	.	.	MAF_INRAE=3.333
NC_035092.1	2731628	.	G	A	.	.	MAF_USDA=1.639
NC_035092.1	2731659	.	G	A	.	.	MAF_INRAE=8.228
NC_035092.1	2731710	.	G	A	.	.	MAF_USDA=2.459
NC_035092.1	2731750	.	T	A	.	.	MAF_USDA=6.25
NC_035092.1	2731763	.	G	C	.	.	MAF_USDA=5.085
NC_035092.1	2731867	.	A	C	.	.	MAF_INRAE=3.333
NC_035092.1	2731917	.	G	A	.	.	MAF_INRAE=12.025;MAF_USDA=3.279
NC_035092.1	2731924	.	G	A	.	.	MAF_USDA=4.918
NC_035092.1	2731974	.	G	A	.	.	MAF_USDA=3.279
NC_035092.1	2732004	.	G	A	.	.	MAF_INRAE=14.167
NC_035092.1	2737284	.	T	A	.	.	MAF_INRAE=2.632
NC_035092.1	2737413	.	C	A	.	.	MAF_INRAE=23.333
NC_035092.1	2737444	.	A	C	.	.	MAF_USDA=3.39
NC_035092.1	2737453	.	G	A	.	.	MAF_INRAE=2.5
NC_035092.1	2737468	.	C	A	.	.	MAF_INRAE=1.899
NC_035092.1	2737474	.	C	A	.	.	MAF_USDA=1.667
NC_035092.1	2737497	.	A	T	.	.	MAF_INRAE=15.833;MAF_USDA=10.417
NC_035092.1	2737564	.	G	C	.	.	MAF_USDA=6.25
NC_035092.1	2737751	.	C	T	.	.	MAF_INRAE=2.632
NC_035092.1	2737904	.	A	G	.	.	MAF_USDA=4.098
NC_035092.1	2737908	.	C	A	.	.	MAF_USDA=4.918
NC_035092.1	2738018	.	C	T	.	.	MAF_USDA=2.459
NC_035092.1	2738035	.	C	T	.	.	MAF_USDA=5.294
NC_035092.1	2738038	.	T	C	.	.	MAF_USDA=5.738
NC_035092.1	2738058	.	C	T	.	.	MAF_INRAE=39.167;MAF_USDA=11.905
NC_035092.1	2738101	.	A	T	.	.	MAF_INRAE=37.5;MAF_USDA=20.833
NC_035092.1	2738132	.	G	T	.	.	MAF_USDA=2.174
NC_035092.1	2738154	.	G	A	.	.	MAF_USDA=1.639
NC_035092.1	2738222	.	C	T	.	.	MAF_USDA=10.417
NC_035092.1	2738224	.	C	G	.	.	MAF_USDA=5.738
NC_035092.1	2738244	.	G	A	.	.	MAF_INRAE=25.0;MAF_USDA=4.118
NC_035092.1	2738258	.	A	G	.	.	MAF_USDA=5.882
NC_035092.1	2738268	.	G	A	.	.	MAF_USDA=5.738
NC_035092.1	2738291	.	G	T	.	.	MAF_INRAE=48.333;MAF_USDA=29.167
NC_035092.1	2738351	.	C	A	.	.	MAF_USDA=1.639
NC_035092.1	2738352	.	A	T	.	.	MAF_USDA=5.833
NC_035092.1	2738354	.	A	G	.	.	MAF_INRAE=8.333;MAF_USDA=13.095
NC_035092.1	2738363	.	T	G	.	.	MAF_USDA=43.75
NC_035092.1	2738456	.	T	C	.	.	MAF_USDA=2.381
NC_035092.1	2738461	.	G	T	.	.	MAF_USDA=1.667
NC_035092.1	2738691	.	T	G	.	.	MAF_USDA=8.333
NC_035092.1	2738758	.	G	A	.	.	MAF_USDA=35.417
NC_035092.1	2739822	.	A	C	.	.	MAF_USDA=2.083
NC_035092.1	2739823	.	C	A	.	.	MAF_USDA=45.833
NC_035092.1	2739827	.	T	G	.	.	MAF_USDA=2.083
NC_035092.1	2739864	.	A	G	.	.	MAF_USDA=50.0
NC_035092.1	2739898	.	A	G	.	.	MAF_USDA=31.25
NC_035092.1	2740222	.	C	G	.	.	MAF_USDA=6.25
NC_035092.1	2740473	.	C	T	.	.	MAF_USDA=4.118
NC_035092.1	2740474	.	T	A	.	.	MAF_USDA=2.459
NC_035092.1	2740475	.	T	A	.	.	MAF_USDA=43.529
NC_035092.1	2740478	.	T	C	.	.	MAF_USDA=2.459
NC_035092.1	2740486	.	A	G	.	.	MAF_USDA=31.176
NC_035092.1	2740514	.	A	C	.	.	MAF_USDA=27.059
NC_035092.1	2740547	.	T	C	.	.	MAF_USDA=39.412
NC_035092.1	2740581	.	A	G	.	.	MAF_USDA=39.583
NC_035092.1	2740583	.	A	T	.	.	MAF_USDA=8.235
NC_035092.1	2740632	.	G	C	.	.	MAF_INRAE=5.833
NC_035092.1	2740699	.	G	T	.	.	MAF_USDA=36.471
NC_035092.1	2740939	.	G	A	.	.	MAF_USDA=2.459
NC_035092.1	2740960	.	T	C	.	.	MAF_INRAE=36.842;MAF_USDA=41.765
NC_035092.1	2740969	.	G	A	.	.	MAF_USDA=3.279
NC_035092.1	2740979	.	G	T	.	.	MAF_INRAE=36.842;MAF_USDA=44.706
NC_035092.1	2740991	.	A	G	.	.	MAF_INRAE=47.368;MAF_USDA=11.176
NC_035092.1	2740992	.	G	A	.	.	MAF_USDA=8.824
NC_035092.1	2741147	.	G	A	.	.	MAF_USDA=7.377
NC_035092.1	2741170	.	T	A	.	.	MAF_INRAE=43.038;MAF_USDA=9.412
NC_035092.1	2741236	.	C	A	.	.	MAF_USDA=2.941
NC_035092.1	2741244	.	C	A	.	.	MAF_USDA=3.529
NC_035092.1	2741263	.	A	G	.	.	MAF_USDA=3.279
NC_035092.1	2741265	.	G	A	.	.	MAF_USDA=5.294
NC_035092.1	2741311	.	C	G	.	.	MAF_USDA=5.738
NC_035092.1	2741325	.	C	T	.	.	MAF_USDA=1.639
NC_035092.1	2741417	.	A	G	.	.	MAF_INRAE=5.263;MAF_USDA=1.639
NC_035092.1	2741431	.	G	T	.	.	MAF_USDA=2.459
NC_035092.1	2741491	.	A	T	.	.	MAF_USDA=4.918
NC_035092.1	2741495	.	G	C	.	.	MAF_INRAE=40.506;MAF_USDA=47.647
NC_035092.1	2741512	.	CTCTAGGTTTC	CTCTAGGTTTT	.	.	MAF_USDA=43.75
NC_035092.1	2741522	.	C	T	.	.	MAF_INRAE=41.772
NC_035092.1	2741545	.	G	A	.	.	MAF_INRAE=41.772;MAF_USDA=47.647
NC_035092.1	2741588	.	C	G	.	.	MAF_USDA=2.459
NC_035092.1	2741616	.	G	A	.	.	MAF_USDA=10.417
NC_035092.1	2741690	.	T	G	.	.	MAF_USDA=8.197
NC_035092.1	2741719	.	T	G	.	.	MAF_USDA=5.738
NC_035092.1	2741734	.	G	T	.	.	MAF_USDA=2.083
NC_035092.1	2741735	.	C	T	.	.	MAF_USDA=2.083
NC_035092.1	2741746	.	G	A	.	.	MAF_USDA=4.167
NC_035092.1	2741749	.	G	A	.	.	MAF_USDA=2.353
NC_035092.1	2741791	.	C	T	.	.	MAF_INRAE=36.842;MAF_USDA=41.667
NC_035092.1	2741836	.	G	T	.	.	MAF_USDA=5.294
NC_035092.1	2741860	.	A	G	.	.	MAF_USDA=16.667
NC_035092.1	2741866	.	T	C	.	.	MAF_USDA=18.75
NC_035092.1	2741872	.	C	A	.	.	MAF_USDA=16.667
NC_035092.1	2745809	.	G	A	.	.	MAF_USDA=14.583
NC_035092.1	2745818	.	A	T	.	.	MAF_USDA=9.639
NC_035092.1	2745830	.	A	T	.	.	MAF_INRAE=39.474;MAF_USDA=12.048
NC_035092.1	2745834	.	A	T	.	.	MAF_USDA=10.843
NC_035092.1	2745838	.	A	G	.	.	MAF_USDA=11.446
NC_035092.1	2745849	.	G	A	.	.	MAF_USDA=7.059
NC_035092.1	2745861	.	C	T	.	.	MAF_USDA=18.75
NC_035092.1	2745876	.	C	A	.	.	MAF_USDA=5.738
NC_035092.1	2745881	.	C	T	.	.	MAF_USDA=7.377
NC_035092.1	2745882	.	G	A	.	.	MAF_USDA=1.639
NC_035092.1	2745950	.	G	T	.	.	MAF_USDA=5.738
NC_035092.1	2745964	.	G	T	.	.	MAF_USDA=6.557
NC_035092.1	2745988	.	C	T	.	.	MAF_USDA=4.918
NC_035092.1	2745999	.	T	A	.	.	MAF_INRAE=49.367;MAF_USDA=27.083
NC_035092.1	2746007	.	G	T	.	.	MAF_INRAE=3.165;MAF_USDA=9.836
NC_035092.1	2746019	.	T	C	.	.	MAF_USDA=4.098
NC_035092.1	2746054	.	A	G	.	.	MAF_USDA=4.118
NC_035092.1	2746077	.	C	A	.	.	MAF_INRAE=4.43;MAF_USDA=14.706
NC_035092.1	2746129	.	T	C	.	.	MAF_USDA=5.738
NC_035092.1	2746139	.	T	A	.	.	MAF_INRAE=1.667;MAF_USDA=9.167
NC_035092.1	2746142	.	A	C	.	.	MAF_INRAE=1.667;MAF_USDA=9.167
NC_035092.1	2746189	.	T	G	.	.	MAF_INRAE=18.987;MAF_USDA=13.529
NC_035092.1	2746199	.	G	A	.	.	MAF_USDA=4.918
NC_035092.1	2746201	.	A	G	.	.	MAF_USDA=4.918
NC_035092.1	2746207	.	G	A	.	.	MAF_INRAE=10.526;MAF_USDA=5.882
NC_035092.1	2746224	.	A	G	.	.	MAF_INRAE=42.105;MAF_USDA=37.059
NC_035092.1	2746242	.	G	A	.	.	MAF_INRAE=5.263;MAF_USDA=6.557
NC_035092.1	2746340	.	T	A	.	.	MAF_USDA=26.543
NC_035092.1	2746415	.	C	A	.	.	MAF_USDA=16.667
NC_035092.1	2746421	.	C	T	.	.	MAF_USDA=1.724
NC_035092.1	2746451	.	G	A	.	.	MAF_USDA=3.125
NC_035092.1	2746504	.	C	T	.	.	MAF_USDA=4.545
NC_035092.1	2746533	.	T	C	.	.	MAF_USDA=18.182
NC_035092.1	2746577	.	A	C	.	.	MAF_USDA=9.483
NC_035092.1	2746583	.	C	T	.	.	MAF_USDA=15.909
NC_035092.1	2746588	.	C	T	.	.	MAF_USDA=25.0
NC_035092.1	2746630	.	A	T	.	.	MAF_INRAE=42.105;MAF_USDA=18.182
NC_035092.1	2746634	.	G	A	.	.	MAF_USDA=16.049
NC_035092.1	2746719	.	A	G	.	.	MAF_USDA=1.639
NC_035092.1	2746749	.	C	T	.	.	MAF_USDA=2.083
NC_035092.1	2746751	.	G	A	.	.	MAF_INRAE=20.253;MAF_USDA=2.353
NC_035092.1	2746768	.	C	T	.	.	MAF_USDA=4.918
NC_035092.1	2746787	.	C	A	.	.	MAF_INRAE=3.333;MAF_USDA=10.0
NC_035092.1	2746794	.	A	G	.	.	MAF_USDA=1.639
NC_035092.1	2746809	.	C	T	.	.	MAF_INRAE=13.924;MAF_USDA=10.588
NC_035092.1	2746810	.	C	T	.	.	MAF_USDA=2.459
NC_035092.1	2746817	.	T	A	.	.	MAF_INRAE=5.263
NC_035092.1	2746819	.	G	A	.	.	MAF_INRAE=46.835;MAF_USDA=16.471
NC_035092.1	2746859	.	G	A	.	.	MAF_INRAE=15.823;MAF_USDA=12.353
NC_035092.1	2746960	.	C	T	.	.	MAF_USDA=5.738
NC_035092.1	2747039	.	G	A	.	.	MAF_INRAE=20.253;MAF_USDA=2.353
NC_035092.1	2747080	.	C	A	.	.	MAF_INRAE=1.667
NC_035092.1	2747087	.	C	T	.	.	MAF_INRAE=1.667;MAF_USDA=4.098
NC_035092.1	2747116	.	G	T	.	.	MAF_INRAE=49.367;MAF_USDA=41.765
NC_035092.1	2747148	.	A	T	.	.	MAF_INRAE=7.595;MAF_USDA=11.31
NC_035092.1	2747149	.	G	T	.	.	MAF_INRAE=13.924;MAF_USDA=9.524
NC_035092.1	2747176	.	G	T	.	.	MAF_USDA=2.459
NC_035092.1	2747188	.	G	A	.	.	MAF_INRAE=14.557;MAF_USDA=10.588
NC_035092.1	2747226	.	C	A	.	.	MAF_INRAE=10.526
NC_035092.1	2747251	.	G	A	.	.	MAF_INRAE=47.368;MAF_USDA=20.0
NC_035092.1	2747257	.	A	C	.	.	MAF_INRAE=42.105;MAF_USDA=41.176
NC_035092.1	2747267	.	C	A	.	.	MAF_USDA=8.197
NC_035092.1	2747350	.	T	G	.	.	MAF_INRAE=42.105;MAF_USDA=39.583
NC_035092.1	2747353	.	G	T	.	.	MAF_USDA=2.083
NC_035092.1	2747356	.	A	G	.	.	MAF_USDA=2.083
NC_035092.1	2747367	.	T	A	.	.	MAF_USDA=2.083
NC_035092.1	2747373	.	G	T	.	.	MAF_USDA=9.146
NC_035092.1	2747375	.	T	C	.	.	MAF_USDA=9.146
NC_035092.1	2747382	.	A	T	.	.	MAF_USDA=5.085
NC_035092.1	2747405	.	G	A	.	.	MAF_USDA=1.667
NC_035092.1	2747422	.	C	A	.	.	MAF_INRAE=5.263;MAF_USDA=14.286
NC_035092.1	2747469	.	C	G	.	.	MAF_USDA=10.417
NC_035092.1	2747499	.	A	T	.	.	MAF_INRAE=13.924;MAF_USDA=12.353
NC_035092.1	2747530	.	G	T	.	.	MAF_USDA=4.706
NC_035092.1	2747553	.	T	C	.	.	MAF_INRAE=47.468;MAF_USDA=39.412
NC_035092.1	2747621	.	G	C	.	.	MAF_INRAE=46.203;MAF_USDA=19.412
NC_035092.1	2747646	.	A	G	.	.	MAF_INRAE=46.203;MAF_USDA=19.412
NC_035092.1	2747663	.	A	G	.	.	MAF_INRAE=46.835;MAF_USDA=19.412
NC_035092.1	2747687	.	A	G	.	.	MAF_USDA=2.083
NC_035092.1	2747688	.	G	A	.	.	MAF_INRAE=47.468;MAF_USDA=19.412
NC_035092.1	2747747	.	G	C	.	.	MAF_INRAE=34.177;MAF_USDA=46.429
NC_035092.1	2747796	.	C	T	.	.	MAF_USDA=4.167
NC_035092.1	2747831	.	G	A	.	.	MAF_INRAE=5.063;MAF_USDA=11.667
NC_035092.1	2747850	.	G	A	.	.	MAF_USDA=1.667
NC_035092.1	2747901	.	A	G	.	.	MAF_USDA=9.524
NC_035092.1	2747937	.	A	T	.	.	MAF_USDA=1.695
NC_035092.1	2747941	.	A	C	.	.	MAF_USDA=4.878
NC_035092.1	2747943	.	G	A	.	.	MAF_USDA=1.724
NC_035092.1	2747944	.	C	A	.	.	MAF_USDA=1.724
NC_035092.1	2747962	.	C	G	.	.	MAF_USDA=40.517
NC_035092.1	2747963	.	G	C	.	.	MAF_USDA=2.586
NC_035092.1	2747976	.	G	T	.	.	MAF_USDA=1.724
NC_035092.1	2747999	.	C	T	.	.	MAF_USDA=2.586
NC_035092.1	2748263	.	T	C	.	.	MAF_USDA=12.5
NC_035092.1	2748288	.	G	C	.	.	MAF_USDA=5.085
NC_035092.1	2748306	.	G	T	.	.	MAF_USDA=16.071
NC_035092.1	2748394	.	G	T	.	.	MAF_USDA=12.5
NC_035092.1	2748395	.	A	G	.	.	MAF_USDA=12.5
NC_035092.1	2748469	.	C	T	.	.	MAF_INRAE=47.368
NC_035092.1	2748541	.	C	T	.	.	MAF_USDA=9.016
NC_035092.1	2748544	.	G	A	.	.	MAF_INRAE=36.076;MAF_USDA=39.412
NC_035092.1	2748578	.	G	A	.	.	MAF_INRAE=48.333;MAF_USDA=24.118
NC_035092.1	2748579	.	C	A	.	.	MAF_INRAE=48.333;MAF_USDA=24.706
NC_035092.1	2748584	.	T	G	.	.	MAF_USDA=10.588
NC_035092.1	2748616	.	C	A	.	.	MAF_INRAE=23.418;MAF_USDA=30.0
NC_035092.1	2748717	.	C	G	.	.	MAF_USDA=2.459
NC_035092.1	2748718	.	G	A	.	.	MAF_USDA=2.459
NC_035092.1	2748758	.	T	C	.	.	MAF_INRAE=20.886;MAF_USDA=2.353
NC_035092.1	2748774	.	C	T	.	.	MAF_USDA=2.459
NC_035092.1	2748790	.	T	A	.	.	MAF_USDA=11.176
NC_035092.1	2748791	.	T	A	.	.	MAF_USDA=11.176
NC_035092.1	2748811	.	G	T	.	.	MAF_INRAE=14.557;MAF_USDA=12.353
NC_035092.1	2748818	.	A	C	.	.	MAF_INRAE=14.557;MAF_USDA=11.176
NC_035092.1	2748819	.	C	T	.	.	MAF_INRAE=48.101;MAF_USDA=12.941
NC_035092.1	2748848	.	G	A	.	.	MAF_USDA=10.656
NC_035092.1	2748871	.	G	A	.	.	MAF_USDA=2.459
NC_035092.1	2748888	.	G	T	.	.	MAF_USDA=2.459
NC_035092.1	2748922	.	G	A	.	.	MAF_USDA=1.639
NC_035092.1	2748925	.	G	A	.	.	MAF_INRAE=37.975;MAF_USDA=41.176
NC_035092.1	2748951	.	T	A	.	.	MAF_INRAE=37.975;MAF_USDA=40.588
NC_035092.1	2748984	.	G	T	.	.	MAF_USDA=1.639
NC_035092.1	2748985	.	G	T	.	.	MAF_USDA=1.639
NC_035092.1	2748998	.	G	A	.	.	MAF_INRAE=37.975;MAF_USDA=41.176
NC_035092.1	2749070	.	C	A	.	.	MAF_INRAE=37.342;MAF_USDA=40.588
NC_035092.1	2749076	.	A	C	.	.	MAF_INRAE=1.667;MAF_USDA=2.459
NC_035092.1	2749090	.	A	G	.	.	MAF_USDA=10.417
NC_035092.1	2749107	.	G	T	.	.	MAF_USDA=2.459
NC_035092.1	2749143	.	C	G	.	.	MAF_USDA=4.918
NC_035092.1	2749231	.	C	T	.	.	MAF_USDA=41.765
NC_035092.1	2749232	.	G	T	.	.	MAF_USDA=4.098
NC_035092.1	2749270	.	G	T	.	.	MAF_INRAE=37.342;MAF_USDA=41.765
NC_035092.1	2749290	.	A	C	.	.	MAF_INRAE=37.342;MAF_USDA=42.353
NC_035092.1	2749308	.	C	A	.	.	MAF_INRAE=13.924;MAF_USDA=42.941
NC_035092.1	2749321	.	C	A	.	.	MAF_USDA=1.667
NC_035092.1	2749373	.	T	A	.	.	MAF_USDA=10.833
NC_035092.1	2749394	.	G	A	.	.	MAF_INRAE=2.5;MAF_USDA=4.118
NC_035092.1	2749398	.	T	A	.	.	MAF_USDA=4.918
NC_035092.1	2749425	.	A	C	.	.	MAF_USDA=4.918
NC_035092.1	2749470	.	G	A	.	.	MAF_USDA=6.25
NC_035092.1	2749511	.	G	A	.	.	MAF_USDA=10.417
NC_035092.1	2749625	.	A	C	.	.	MAF_INRAE=31.646;MAF_USDA=45.294
NC_035092.1	2749660	.	T	G	.	.	MAF_INRAE=47.468;MAF_USDA=13.529
NC_035092.1	2749668	.	A	C	.	.	MAF_USDA=5.882
NC_035092.1	2749726	.	G	A	.	.	MAF_INRAE=24.051;MAF_USDA=30.588
NC_035092.1	2749766	.	A	G	.	.	MAF_USDA=1.639
NC_035092.1	2749779	.	C	G	.	.	MAF_USDA=2.459
NC_035092.1	2749781	.	G	C	.	.	MAF_USDA=2.459
NC_035092.1	2749854	.	G	T	.	.	MAF_INRAE=14.557;MAF_USDA=28.824
NC_035092.1	2749917	.	G	T	.	.	MAF_USDA=4.918
NC_035092.1	2749939	.	A	C	.	.	MAF_INRAE=7.595;MAF_USDA=14.118
NC_035092.1	2750037	.	T	G	.	.	MAF_INRAE=1.667
NC_035092.1	2750102	.	A	C	.	.	MAF_INRAE=5.263;MAF_USDA=11.176
NC_035092.1	2750135	.	A	G	.	.	MAF_USDA=12.941
NC_035092.1	2750150	.	T	C	.	.	MAF_USDA=1.639
NC_035092.1	2750196	.	C	G	.	.	MAF_USDA=4.098
NC_035092.1	2750232	.	A	G	.	.	MAF_USDA=10.0
NC_035092.1	2750251	.	C	A	.	.	MAF_INRAE=15.789;MAF_USDA=30.0
NC_035092.1	2750326	.	C	T	.	.	MAF_USDA=11.475
NC_035092.1	2750602	.	C	G	.	.	MAF_INRAE=26.316
NC_035092.1	2750611	.	A	T	.	.	MAF_INRAE=42.105;MAF_USDA=45.833
NC_035092.1	2750675	.	T	A	.	.	MAF_INRAE=26.316
NC_035092.1	2750754	.	T	A	.	.	MAF_INRAE=2.632
NC_035092.1	2750801	.	G	A	.	.	MAF_USDA=41.667
NC_035092.1	2750804	.	A	G	.	.	MAF_USDA=47.917
NC_035092.1	2750809	.	G	A	.	.	MAF_USDA=16.667
NC_035092.1	2751014	.	G	A	.	.	MAF_INRAE=5.263
NC_035092.1	2751115	.	G	A	.	.	MAF_INRAE=5.263;MAF_USDA=13.095
NC_035092.1	2751119	.	T	A	.	.	MAF_USDA=1.667
NC_035092.1	2751259	.	G	A	.	.	MAF_USDA=4.167
NC_035092.1	2751267	.	C	T	.	.	MAF_INRAE=7.595;MAF_USDA=7.831
NC_035092.1	2751280	.	C	T	.	.	MAF_USDA=4.237
NC_035092.1	2751352	.	C	T	.	.	MAF_USDA=11.446
NC_035092.1	2751440	.	C	A	.	.	MAF_INRAE=1.667
NC_035092.1	2751441	.	G	A	.	.	MAF_INRAE=2.5;MAF_USDA=3.279
NC_035092.1	2751464	.	A	T	.	.	MAF_INRAE=13.924;MAF_USDA=18.75
NC_035092.1	2751465	.	G	T	.	.	MAF_INRAE=16.667;MAF_USDA=18.75
NC_035092.1	2751474	.	A	T	.	.	MAF_INRAE=2.5
NC_035092.1	2751477	.	T	C	.	.	MAF_INRAE=5.833
NC_035092.1	2751490	.	C	T	.	.	MAF_INRAE=9.494;MAF_USDA=9.412
NC_035092.1	2751491	.	G	A	.	.	MAF_INRAE=2.5
NC_035092.1	2751503	.	C	T	.	.	MAF_INRAE=2.5
NC_035092.1	2751517	.	G	C	.	.	MAF_INRAE=7.595;MAF_USDA=10.0
NC_035092.1	2751542	.	C	G	.	.	MAF_INRAE=1.667
NC_035092.1	2751544	.	G	A	.	.	MAF_INRAE=1.667
NC_035092.1	2751545	.	G	C	.	.	MAF_INRAE=20.833;MAF_USDA=22.917
NC_035092.1	2751556	.	G	T	.	.	MAF_USDA=8.197
NC_035092.1	2751566	.	T	G	.	.	MAF_USDA=4.098
NC_035092.1	2751571	.	G	A	.	.	MAF_USDA=1.639
NC_035092.1	2751572	.	G	T	.	.	MAF_INRAE=49.367;MAF_USDA=31.176
NC_035092.1	2751637	.	T	C	.	.	MAF_USDA=5.738
NC_035092.1	2751655	.	C	T	.	.	MAF_INRAE=1.667
NC_035092.1	2751656	.	A	G	.	.	MAF_INRAE=1.667
NC_035092.1	2751689	.	A	C	.	.	MAF_INRAE=10.526;MAF_USDA=2.083
NC_035092.1	2751721	.	G	A	.	.	MAF_INRAE=7.895;MAF_USDA=22.131
NC_035092.1	2751722	.	G	T	.	.	MAF_USDA=22.131
NC_035092.1	2751732	.	G	A	.	.	MAF_INRAE=6.962;MAF_USDA=10.588
NC_035092.1	2751778	.	A	G	.	.	MAF_INRAE=1.667
NC_035092.1	2751779	.	G	T	.	.	MAF_INRAE=3.797;MAF_USDA=8.824
NC_035092.1	2751781	.	G	A	.	.	MAF_INRAE=1.667
NC_035092.1	2751790	.	C	T	.	.	MAF_INRAE=10.526;MAF_USDA=16.393
NC_035092.1	2751801	.	T	G	.	.	MAF_INRAE=4.167
NC_035092.1	2751804	.	G	A	.	.	MAF_INRAE=1.667
NC_035092.1	2751845	.	G	A	.	.	MAF_INRAE=10.759;MAF_USDA=15.882
NC_035092.1	2751847	.	C	A	.	.	MAF_USDA=1.639
NC_035092.1	2751859	.	C	G	.	.	MAF_INRAE=5.263;MAF_USDA=11.176
NC_035092.1	2751949	.	A	G	.	.	MAF_USDA=18.75
NC_035092.1	2751950	.	A	G	.	.	MAF_USDA=18.75
NC_035092.1	2751952	.	C	T	.	.	MAF_INRAE=21.519;MAF_USDA=2.353
NC_035092.1	2751970	.	G	A	.	.	MAF_INRAE=17.089;MAF_USDA=40.588
NC_035092.1	2751994	.	A	G	.	.	MAF_INRAE=15.19;MAF_USDA=11.176
NC_035092.1	2752028	.	G	T	.	.	MAF_USDA=1.639
NC_035092.1	2752063	.	G	A	.	.	MAF_INRAE=10.526;MAF_USDA=4.098
NC_035092.1	2752151	.	G	A	.	.	MAF_USDA=4.167
NC_035092.1	2752180	.	G	A	.	.	MAF_INRAE=18.333;MAF_USDA=18.75
NC_035092.1	2752216	.	T	G	.	.	MAF_INRAE=20.886;MAF_USDA=6.25
NC_035092.1	2752217	.	C	A	.	.	MAF_INRAE=15.19;MAF_USDA=10.714
NC_035092.1	2752221	.	G	A	.	.	MAF_INRAE=1.667
NC_035092.1	2752230	.	G	A	.	.	MAF_INRAE=1.667
NC_035092.1	2752244	.	C	A	.	.	MAF_USDA=1.639
NC_035092.1	2752302	.	C	G	.	.	MAF_USDA=15.574
NC_035092.1	2752309	.	C	A	.	.	MAF_INRAE=14.557;MAF_USDA=10.588
NC_035092.1	2752322	.	G	A	.	.	MAF_USDA=12.353
NC_035092.1	2752365	.	C	G	.	.	MAF_INRAE=15.823;MAF_USDA=18.75
NC_035092.1	2752394	.	T	C	.	.	MAF_INRAE=15.19;MAF_USDA=10.0
NC_035092.1	2752397	.	A	G	.	.	MAF_INRAE=12.5;MAF_USDA=29.412
NC_035092.1	2752445	.	G	A	.	.	MAF_USDA=4.098
NC_035092.1	2752468	.	A	T	.	.	MAF_USDA=4.918
NC_035092.1	2752488	.	G	A	.	.	MAF_INRAE=7.595;MAF_USDA=8.235
NC_035092.1	2752528	.	C	A	.	.	MAF_USDA=1.639
NC_035092.1	2752540	.	G	T	.	.	MAF_USDA=1.639
NC_035092.1	2752574	.	A	G	.	.	MAF_INRAE=14.557;MAF_USDA=18.75
NC_035092.1	2752587	.	C	G	.	.	MAF_INRAE=5.263
NC_035092.1	2752605	.	G	A	.	.	MAF_INRAE=31.013;MAF_USDA=38.235
NC_035092.1	2752606	.	T	C	.	.	MAF_INRAE=11.667;MAF_USDA=29.412
NC_035092.1	2752660	.	T	A	.	.	MAF_INRAE=6.962;MAF_USDA=13.934
NC_035092.1	2752751	.	C	T	.	.	MAF_USDA=2.459
NC_035092.1	2752841	.	G	A	.	.	MAF_USDA=4.167
NC_035092.1	2752845	.	T	A	.	.	MAF_USDA=4.167
NC_035092.1	2752853	.	C	T	.	.	MAF_USDA=4.167
NC_035092.1	2752862	.	C	T	.	.	MAF_USDA=4.167
NC_035092.1	2752916	.	G	A	.	.	MAF_USDA=5.085
NC_035092.1	2752993	.	C	T	.	.	MAF_USDA=5.085
NC_035092.1	2753002	.	G	A	.	.	MAF_INRAE=10.526;MAF_USDA=4.167
NC_035092.1	2753035	.	C	A	.	.	MAF_USDA=27.966
NC_035092.1	2753046	.	G	A	.	.	MAF_USDA=32.203
NC_035092.1	2753061	.	C	A	.	.	MAF_USDA=14.655
NC_035092.1	2753063	.	C	T	.	.	MAF_USDA=3.39
NC_035092.1	2753065	.	G	A	.	.	MAF_USDA=10.169
NC_035092.1	2753066	.	C	T	.	.	MAF_USDA=3.39
NC_035092.1	2753071	.	A	G	.	.	MAF_USDA=28.814
NC_035092.1	2753132	.	C	A	.	.	MAF_USDA=1.695
NC_035092.1	2753142	.	C	T	.	.	MAF_USDA=5.085
NC_035092.1	2753205	.	C	T	.	.	MAF_USDA=37.288
NC_035092.1	2753542	.	G	T	.	.	MAF_USDA=30.435
NC_035092.1	2753674	.	A	G	.	.	MAF_USDA=5.0
NC_035092.1	2753887	.	T	C	.	.	MAF_USDA=1.639
NC_035092.1	2753905	.	G	T	.	.	MAF_INRAE=5.263;MAF_USDA=2.353
NC_035092.1	2753915	.	C	A	.	.	MAF_USDA=1.639
NC_035092.1	2753958	.	G	A	.	.	MAF_USDA=1.639
NC_035092.1	2753986	.	A	T	.	.	MAF_INRAE=10.526;MAF_USDA=15.574
NC_035092.1	2754000	.	A	C	.	.	MAF_INRAE=10.526;MAF_USDA=9.836
NC_035092.1	2754001	.	G	T	.	.	MAF_USDA=18.033
NC_035092.1	2754045	.	C	G	.	.	MAF_USDA=27.083
NC_035092.1	2754058	.	G	C	.	.	MAF_USDA=43.75
NC_035092.1	2754062	.	A	T	.	.	MAF_USDA=46.471
NC_035092.1	2754099	.	C	T	.	.	MAF_INRAE=42.105;MAF_USDA=35.882
NC_035092.1	2754100	.	G	A	.	.	MAF_INRAE=10.526;MAF_USDA=10.656
NC_035092.1	2754105	.	T	C	.	.	MAF_INRAE=10.526;MAF_USDA=25.595
NC_035092.1	2754113	.	C	T	.	.	MAF_INRAE=10.526;MAF_USDA=39.759
NC_035092.1	2754114	.	A	G	.	.	MAF_USDA=21.084
NC_035092.1	2754151	.	G	T	.	.	MAF_INRAE=5.263;MAF_USDA=6.25
NC_035092.1	2754159	.	A	G	.	.	MAF_USDA=9.483
NC_035092.1	2754163	.	G	A	.	.	MAF_USDA=9.483
NC_035092.1	2755946	.	C	T	.	.	MAF_USDA=10.417
NC_035092.1	2755948	.	C	T	.	.	MAF_USDA=10.417
NC_035092.1	2755949	.	A	G	.	.	MAF_USDA=12.5
NC_035092.1	2755970	.	T	G	.	.	MAF_USDA=20.833
NC_035092.1	2756040	.	G	T	.	.	MAF_INRAE=10.526;MAF_USDA=27.083
NC_035092.1	2756074	.	A	T	.	.	MAF_INRAE=5.263
NC_035092.1	2756123	.	C	T	.	.	MAF_USDA=4.237
NC_035092.1	2756170	.	T	A	.	.	MAF_USDA=1.695
NC_035092.1	2756185	.	G	T	.	.	MAF_USDA=7.229
NC_035092.1	2756197	.	T	C	.	.	MAF_INRAE=8.228;MAF_USDA=27.108
NC_035092.1	2756203	.	C	G	.	.	MAF_INRAE=8.333;MAF_USDA=34.706
NC_035092.1	2756204	.	A	C	.	.	MAF_INRAE=7.5;MAF_USDA=19.412
NC_035092.1	2756220	.	T	C	.	.	MAF_USDA=14.458
NC_035092.1	2756223	.	T	C	.	.	MAF_INRAE=10.526;MAF_USDA=11.176
NC_035092.1	2756247	.	A	T	.	.	MAF_USDA=26.786
NC_035092.1	2756254	.	C	T	.	.	MAF_USDA=39.286
NC_035092.1	2756261	.	C	A	.	.	MAF_INRAE=10.526;MAF_USDA=12.5
NC_035092.1	2756290	.	T	C	.	.	MAF_INRAE=9.494;MAF_USDA=26.786
NC_035092.1	2756294	.	T	G	.	.	MAF_INRAE=10.526;MAF_USDA=11.446
NC_035092.1	2756315	.	C	G	.	.	MAF_INRAE=38.608;MAF_USDA=42.262
NC_035092.1	2756322	.	G	A	.	.	MAF_USDA=2.5
NC_035092.1	2756323	.	T	A	.	.	MAF_USDA=2.5
NC_035092.1	2756336	.	A	G	.	.	MAF_USDA=4.167
NC_035092.1	2756364	.	G	A	.	.	MAF_INRAE=7.595;MAF_USDA=8.235
NC_035092.1	2756404	.	T	C	.	.	MAF_INRAE=2.532;MAF_USDA=5.882
NC_035092.1	2756458	.	T	C	.	.	MAF_INRAE=10.526;MAF_USDA=13.115
NC_035092.1	2756539	.	A	G	.	.	MAF_INRAE=4.43;MAF_USDA=18.452
NC_035092.1	2756555	.	T	G	.	.	MAF_USDA=2.083
NC_035092.1	2756558	.	C	A	.	.	MAF_INRAE=10.526;MAF_USDA=11.667
NC_035092.1	2756588	.	C	A	.	.	MAF_INRAE=5.833;MAF_USDA=2.459
NC_035092.1	2756601	.	A	C	.	.	MAF_USDA=10.588
NC_035092.1	2756606	.	C	A	.	.	MAF_USDA=2.459
NC_035092.1	2756664	.	A	C	.	.	MAF_USDA=7.647
NC_035092.1	2756667	.	G	T	.	.	MAF_INRAE=4.43;MAF_USDA=15.882
NC_035092.1	2756705	.	G	A	.	.	MAF_USDA=2.459
NC_035092.1	2756708	.	C	A	.	.	MAF_USDA=4.167
NC_035092.1	2756724	.	T	C	.	.	MAF_USDA=3.333
NC_035092.1	2756792	.	A	C	.	.	MAF_USDA=8.929
NC_035092.1	2756806	.	G	C	.	.	MAF_INRAE=5.263;MAF_USDA=19.643
NC_035092.1	2756812	.	A	T	.	.	MAF_USDA=8.929
NC_035092.1	2756892	.	G	T	.	.	MAF_INRAE=5.263;MAF_USDA=3.279
NC_035092.1	2756924	.	T	C	.	.	MAF_INRAE=8.861;MAF_USDA=32.941
NC_035092.1	2756925	.	G	T	.	.	MAF_USDA=1.639
NC_035092.1	2756931	.	C	T	.	.	MAF_INRAE=10.526;MAF_USDA=8.197
NC_035092.1	2756959	.	A	G	.	.	MAF_INRAE=36.842;MAF_USDA=39.412
NC_035092.1	2757070	.	C	T	.	.	MAF_INRAE=37.5
NC_035092.1	2757074	.	C	T	.	.	MAF_INRAE=1.667
NC_035092.1	2757122	.	G	T	.	.	MAF_USDA=1.639
NC_035092.1	2757169	.	G	T	.	.	MAF_INRAE=35.443;MAF_USDA=32.353
NC_035092.1	2757205	.	A	T	.	.	MAF_USDA=5.294
NC_035092.1	2757225	.	C	T	.	.	MAF_USDA=7.377
NC_035092.1	2757250	.	A	G	.	.	MAF_INRAE=39.873;MAF_USDA=41.176
NC_035092.1	2757274	.	T	A	.	.	MAF_USDA=5.738
NC_035092.1	2757281	.	A	C	.	.	MAF_USDA=2.459
NC_035092.1	2757282	.	G	A	.	.	MAF_USDA=2.459
NC_035092.1	2757288	.	A	G	.	.	MAF_USDA=2.459
NC_035092.1	2757301	.	G	A	.	.	MAF_USDA=1.639
NC_035092.1	2757310	.	A	G	.	.	MAF_USDA=7.647
NC_035092.1	2757332	.	G	A	.	.	MAF_INRAE=40.506;MAF_USDA=47.059
NC_035092.1	2757344	.	G	A	.	.	MAF_INRAE=2.5
NC_035092.1	2757352	.	A	G	.	.	MAF_USDA=2.459
NC_035092.1	2757372	.	C	A	.	.	MAF_USDA=2.459
NC_035092.1	2757379	.	C	A	.	.	MAF_INRAE=34.81;MAF_USDA=34.524
NC_035092.1	2757408	.	G	T	.	.	MAF_USDA=10.588
NC_035092.1	2757433	.	C	T	.	.	MAF_USDA=10.588
NC_035092.1	2757450	.	C	T	.	.	MAF_INRAE=10.526;MAF_USDA=7.377
NC_035092.1	2757497	.	C	A	.	.	MAF_INRAE=39.873;MAF_USDA=47.059
NC_035092.1	2757547	.	G	A	.	.	MAF_INRAE=10.526;MAF_USDA=14.881
NC_035092.1	2757566	.	T	C	.	.	MAF_INRAE=39.241;MAF_USDA=41.667
NC_035092.1	2757568	.	G	A	.	.	MAF_USDA=1.667
NC_035092.1	2757577	.	G	A	.	.	MAF_USDA=2.5
NC_035092.1	2757599	.	C	T	.	.	MAF_INRAE=10.526;MAF_USDA=9.016
NC_035092.1	2757629	.	A	T	.	.	MAF_USDA=1.639
NC_035092.1	2757703	.	T	A	.	.	MAF_INRAE=5.263;MAF_USDA=2.353
NC_035092.1	2757746	.	C	T	.	.	MAF_INRAE=10.526;MAF_USDA=8.197
NC_035092.1	2757778	.	G	A	.	.	MAF_INRAE=33.544;MAF_USDA=11.765
NC_035092.1	2757796	.	A	T	.	.	MAF_INRAE=5.263;MAF_USDA=2.353
NC_035092.1	2757824	.	C	T	.	.	MAF_INRAE=5.263;MAF_USDA=11.765
NC_035092.1	2757827	.	G	T	.	.	MAF_USDA=10.0
NC_035092.1	2757879	.	C	T	.	.	MAF_INRAE=34.177;MAF_USDA=18.293
NC_035092.1	2757894	.	T	G	.	.	MAF_INRAE=5.833;MAF_USDA=2.459
NC_035092.1	2757916	.	C	A	.	.	MAF_USDA=10.0
NC_035092.1	2757934	.	C	A	.	.	MAF_USDA=2.083
NC_035092.1	2757979	.	T	C	.	.	MAF_USDA=2.5
NC_035092.1	2758002	.	C	T	.	.	MAF_USDA=1.667
NC_035092.1	2758071	.	A	C	.	.	MAF_USDA=13.115
NC_035092.1	2758123	.	C	A	.	.	MAF_INRAE=18.354;MAF_USDA=8.824
NC_035092.1	2758199	.	C	T	.	.	MAF_USDA=3.279
NC_035092.1	2758203	.	G	A	.	.	MAF_USDA=3.279
NC_035092.1	2758261	.	A	G	.	.	MAF_USDA=1.639
NC_035092.1	2758279	.	T	G	.	.	MAF_USDA=10.656
NC_035092.1	2758326	.	G	T	.	.	MAF_USDA=10.417
NC_035092.1	2758335	.	C	A	.	.	MAF_USDA=2.083
NC_035092.1	2758340	.	C	A	.	.	MAF_USDA=2.083
NC_035092.1	2758447	.	G	A	.	.	MAF_INRAE=5.0
NC_035092.1	2758472	.	A	C	.	.	MAF_INRAE=32.5
NC_035092.1	2758478	.	T	C	.	.	MAF_INRAE=32.5
NC_035092.1	2758484	.	A	T	.	.	MAF_INRAE=40.833
NC_035092.1	2758503	.	A	T	.	.	MAF_INRAE=33.333;MAF_USDA=27.083
NC_035092.1	2758513	.	A	G	.	.	MAF_USDA=4.167
NC_035092.1	2758534	.	T	A	.	.	MAF_INRAE=29.167
NC_035092.1	2758618	.	A	G	.	.	MAF_INRAE=2.5
NC_035092.1	2758652	.	G	A	.	.	MAF_USDA=3.333
NC_035092.1	2758675	.	C	T	.	.	MAF_INRAE=5.833;MAF_USDA=6.667
NC_035092.1	2758855	.	G	T	.	.	MAF_USDA=4.167
NC_035092.1	2758914	.	C	A	.	.	MAF_INRAE=1.667;MAF_USDA=4.167
NC_035092.1	2758958	.	A	T	.	.	MAF_INRAE=2.5
NC_035092.1	2758965	.	G	C	.	.	MAF_USDA=1.639
NC_035092.1	2758979	.	G	A	.	.	MAF_USDA=2.5
NC_035092.1	2758985	.	T	A	.	.	MAF_USDA=1.639
NC_035092.1	2759022	.	A	T	.	.	MAF_USDA=1.639
NC_035092.1	2759028	.	C	G	.	.	MAF_INRAE=5.263;MAF_USDA=2.353
NC_035092.1	2759044	.	A	G	.	.	MAF_INRAE=10.526;MAF_USDA=5.738
NC_035092.1	2759059	.	C	G	.	.	MAF_INRAE=5.263;MAF_USDA=2.381
NC_035092.1	2759089	.	T	A	.	.	MAF_INRAE=5.263;MAF_USDA=4.167
NC_035092.1	2759129	.	G	C	.	.	MAF_INRAE=31.013;MAF_USDA=21.951
NC_035092.1	2759144	.	G	T	.	.	MAF_INRAE=5.833;MAF_USDA=4.237
NC_035092.1	2759232	.	A	G	.	.	MAF_INRAE=47.368;MAF_USDA=29.167
NC_035092.1	2759259	.	A	G	.	.	MAF_USDA=27.083
NC_035092.1	2759284	.	T	C	.	.	MAF_INRAE=10.526
NC_035092.1	2759294	.	G	T	.	.	MAF_INRAE=31.646;MAF_USDA=22.917
NC_035092.1	2759313	.	A	G	.	.	MAF_INRAE=31.013;MAF_USDA=25.0
NC_035092.1	2759361	.	T	A	.	.	MAF_INRAE=31.579;MAF_USDA=20.588
NC_035092.1	2759365	.	G	A	.	.	MAF_USDA=20.0
NC_035092.1	2759371	.	T	C	.	.	MAF_INRAE=31.579;MAF_USDA=21.176
NC_035092.1	2759382	.	T	C	.	.	MAF_INRAE=31.579;MAF_USDA=21.765
NC_035092.1	2759390	.	T	C	.	.	MAF_INRAE=1.667;MAF_USDA=9.412
NC_035092.1	2759391	.	A	G	.	.	MAF_INRAE=10.526;MAF_USDA=5.738
NC_035092.1	2759414	.	T	C	.	.	MAF_INRAE=5.263
NC_035092.1	2759419	.	T	G	.	.	MAF_INRAE=5.263
NC_035092.1	2759461	.	T	C	.	.	MAF_INRAE=42.105;MAF_USDA=20.833
NC_035092.1	2759474	.	G	T	.	.	MAF_INRAE=5.263
NC_035092.1	2759493	.	G	A	.	.	MAF_USDA=14.583
NC_035092.1	2759517	.	G	A	.	.	MAF_USDA=4.348
NC_035092.1	2759606	.	T	C	.	.	MAF_USDA=4.167
NC_035092.1	2759609	.	G	A	.	.	MAF_INRAE=10.526;MAF_USDA=6.25
NC_035092.1	2759613	.	C	T	.	.	MAF_USDA=4.167
NC_035092.1	2759709	.	T	A	.	.	MAF_INRAE=1.667
NC_035092.1	2759730	.	G	A	.	.	MAF_INRAE=10.526;MAF_USDA=5.738
NC_035092.1	2759795	.	T	C	.	.	MAF_INRAE=1.667;MAF_USDA=16.393
NC_035092.1	2759796	.	G	A	.	.	MAF_INRAE=2.5
NC_035092.1	2759809	.	A	G	.	.	MAF_INRAE=3.333;MAF_USDA=2.083
NC_035092.1	2759845	.	C	T	.	.	MAF_INRAE=39.167;MAF_USDA=43.75
NC_035092.1	2759874	.	T	A	.	.	MAF_INRAE=1.667
NC_035092.1	2759875	.	A	G	.	.	MAF_INRAE=1.667;MAF_USDA=6.25
NC_035092.1	2759883	.	G	A	.	.	MAF_INRAE=1.667
NC_035092.1	2759907	.	T	G	.	.	MAF_INRAE=40.0
NC_035092.1	2759910	.	C	G	.	.	MAF_INRAE=5.0
NC_035092.1	2759916	.	C	T	.	.	MAF_INRAE=2.5
NC_035092.1	2759926	.	T	C	.	.	MAF_USDA=3.279
NC_035092.1	2759965	.	A	C	.	.	MAF_INRAE=13.158;MAF_USDA=10.417
NC_035092.1	2759994	.	T	A	.	.	MAF_USDA=4.706
NC_035092.1	2760009	.	T	A	.	.	MAF_USDA=4.098
NC_035092.1	2760062	.	C	T	.	.	MAF_USDA=6.25
NC_035092.1	2760079	.	T	A	.	.	MAF_USDA=5.0
NC_035092.1	2760094	.	T	C	.	.	MAF_USDA=10.119
NC_035092.1	2760121	.	A	G	.	.	MAF_INRAE=1.667
NC_035092.1	2760181	.	G	A	.	.	MAF_INRAE=2.5;MAF_USDA=3.279
NC_035092.1	2760187	.	G	A	.	.	MAF_INRAE=10.526;MAF_USDA=24.706
NC_035092.1	2760190	.	T	A	.	.	MAF_USDA=7.377
NC_035092.1	2760206	.	A	T	.	.	MAF_INRAE=5.263
NC_035092.1	2760214	.	T	G	.	.	MAF_USDA=17.5
NC_035092.1	2760215	.	A	T	.	.	MAF_USDA=18.333
NC_035092.1	2760228	.	A	C	.	.	MAF_USDA=6.557
NC_035092.1	2760234	.	G	C	.	.	MAF_INRAE=15.789;MAF_USDA=18.235
NC_035092.1	2760263	.	A	C	.	.	MAF_INRAE=5.263;MAF_USDA=1.765
NC_035092.1	2760370	.	C	T	.	.	MAF_INRAE=2.5;MAF_USDA=3.279
NC_035092.1	2760371	.	T	C	.	.	MAF_USDA=4.098
NC_035092.1	2760385	.	A	G	.	.	MAF_INRAE=8.861;MAF_USDA=17.647
NC_035092.1	2760387	.	G	T	.	.	MAF_USDA=2.353
NC_035092.1	2760442	.	G	T	.	.	MAF_INRAE=5.263;MAF_USDA=4.167
NC_035092.1	2760456	.	G	A	.	.	MAF_USDA=4.918
NC_035092.1	2760504	.	C	A	.	.	MAF_INRAE=1.667
NC_035092.1	2760508	.	A	G	.	.	MAF_INRAE=3.797;MAF_USDA=12.941
NC_035092.1	2760509	.	A	G	.	.	MAF_INRAE=2.5;MAF_USDA=4.098
NC_035092.1	2760527	.	T	C	.	.	MAF_INRAE=5.263;MAF_USDA=7.059
NC_035092.1	2760529	.	G	T	.	.	MAF_USDA=4.167
NC_035092.1	2760580	.	A	C	.	.	MAF_USDA=4.918
NC_035092.1	2760607	.	G	A	.	.	MAF_INRAE=5.263;MAF_USDA=4.167
NC_035092.1	2760617	.	G	A	.	.	MAF_USDA=4.167
NC_035092.1	2760621	.	A	G	.	.	MAF_INRAE=5.263;MAF_USDA=1.639
NC_035092.1	2760624	.	C	T	.	.	MAF_INRAE=25.316;MAF_USDA=9.412
NC_035092.1	2760663	.	T	A	.	.	MAF_USDA=1.639
NC_035092.1	2760676	.	T	A	.	.	MAF_USDA=1.639
NC_035092.1	2760686	.	A	C	.	.	MAF_USDA=1.639
NC_035092.1	2760691	.	G	A	.	.	MAF_USDA=1.639
NC_035092.1	2760702	.	T	G	.	.	MAF_USDA=12.5
NC_035092.1	2760738	.	C	T	.	.	MAF_USDA=11.765
NC_035092.1	2764858	.	G	T	.	.	MAF_USDA=8.333
NC_035092.1	2764862	.	C	T	.	.	MAF_USDA=43.75
NC_035092.1	2764878	.	A	C	.	.	MAF_USDA=27.083
NC_035092.1	2764882	.	T	G	.	.	MAF_USDA=5.357
NC_035092.1	2764969	.	C	T	.	.	MAF_INRAE=4.167
NC_035092.1	2765000	.	A	T	.	.	MAF_INRAE=10.526
NC_035092.1	2765012	.	T	C	.	.	MAF_INRAE=5.263
NC_035092.1	2765068	.	T	C	.	.	MAF_USDA=45.833
NC_035092.1	2765085	.	T	C	.	.	MAF_USDA=47.917
NC_035092.1	2765087	.	G	T	.	.	MAF_USDA=21.667
NC_035092.1	2765091	.	T	C	.	.	MAF_USDA=21.667
NC_035092.1	2765094	.	T	C	.	.	MAF_USDA=43.75
NC_035092.1	2765105	.	T	G	.	.	MAF_INRAE=1.667;MAF_USDA=11.905
NC_035092.1	2765114	.	T	C	.	.	MAF_USDA=13.333
NC_035092.1	2765117	.	C	A	.	.	MAF_INRAE=1.667
NC_035092.1	2765144	.	C	T	.	.	MAF_USDA=6.78
NC_035092.1	2765207	.	G	T	.	.	MAF_USDA=7.627
NC_035092.1	2767372	.	T	C	.	.	MAF_USDA=12.5
NC_035092.1	2767432	.	T	C	.	.	MAF_USDA=20.588
NC_035092.1	2767576	.	C	A	.	.	MAF_USDA=4.167
NC_035092.1	2767605	.	C	T	.	.	MAF_USDA=15.574
NC_035092.1	2767606	.	C	G	.	.	MAF_USDA=3.279
NC_035092.1	2767617	.	G	C	.	.	MAF_USDA=4.706
NC_035092.1	2767677	.	T	A	.	.	MAF_USDA=1.639
NC_035092.1	2767774	.	T	C	.	.	MAF_INRAE=2.5;MAF_USDA=10.119
NC_035092.1	2767785	.	G	T	.	.	MAF_USDA=5.833
NC_035092.1	2767792	.	G	A	.	.	MAF_USDA=5.357
NC_035092.1	2767796	.	T	C	.	.	MAF_USDA=4.167
NC_035092.1	2767834	.	G	A	.	.	MAF_USDA=4.167
NC_035092.1	2767836	.	T	A	.	.	MAF_USDA=2.5
NC_035092.1	2767895	.	T	C	.	.	MAF_USDA=4.167
NC_035092.1	2767902	.	A	T	.	.	MAF_INRAE=10.526;MAF_USDA=23.529
NC_035092.1	2767928	.	C	T	.	.	MAF_USDA=12.295
NC_035092.1	2767975	.	A	G	.	.	MAF_INRAE=6.962;MAF_USDA=18.75
NC_035092.1	2768025	.	T	A	.	.	MAF_INRAE=12.658;MAF_USDA=35.294
NC_035092.1	2768026	.	A	C	.	.	MAF_USDA=1.639
NC_035092.1	2768031	.	T	G	.	.	MAF_USDA=7.647
NC_035092.1	2768064	.	G	T	.	.	MAF_INRAE=12.025;MAF_USDA=21.176
NC_035092.1	2768115	.	A	C	.	.	MAF_INRAE=5.263;MAF_USDA=2.353
NC_035092.1	2768159	.	A	G	.	.	MAF_INRAE=5.263;MAF_USDA=2.353
NC_035092.1	2768160	.	C	G	.	.	MAF_USDA=10.417
NC_035092.1	2768167	.	G	T	.	.	MAF_USDA=4.167
NC_035092.1	2768182	.	G	T	.	.	MAF_INRAE=5.263;MAF_USDA=2.353
NC_035092.1	2768336	.	A	T	.	.	MAF_INRAE=46.835;MAF_USDA=17.059
NC_035092.1	2768358	.	T	A	.	.	MAF_USDA=5.738
NC_035092.1	2768415	.	G	A	.	.	MAF_INRAE=15.823;MAF_USDA=6.25
NC_035092.1	2768610	.	A	C	.	.	MAF_USDA=1.667
NC_035092.1	2768614	.	T	A	.	.	MAF_USDA=25.301
NC_035092.1	2768617	.	G	T	.	.	MAF_USDA=3.333
NC_035092.1	2768626	.	T	G	.	.	MAF_USDA=5.422
NC_035092.1	2768627	.	G	A	.	.	MAF_USDA=5.422
NC_035092.1	2768628	.	T	G	.	.	MAF_USDA=5.422
NC_035092.1	2768647	.	A	G	.	.	MAF_USDA=5.932
NC_035092.1	2768660	.	G	A	.	.	MAF_USDA=3.39
NC_035092.1	2768665	.	C	T	.	.	MAF_USDA=3.39
NC_035092.1	2768671	.	G	C	.	.	MAF_USDA=5.085
NC_035092.1	2768721	.	C	T	.	.	MAF_USDA=4.167
NC_035092.1	2768767	.	A	T	.	.	MAF_USDA=11.905
NC_035092.1	2768775	.	T	C	.	.	MAF_USDA=8.333
NC_035092.1	2768827	.	A	T	.	.	MAF_USDA=2.5
NC_035092.1	2768839	.	C	G	.	.	MAF_USDA=17.47
NC_035092.1	2768846	.	T	C	.	.	MAF_USDA=2.41
NC_035092.1	2768850	.	A	G	.	.	MAF_USDA=2.41
NC_035092.1	2768852	.	A	T	.	.	MAF_USDA=2.5
NC_035092.1	2768864	.	A	T	.	.	MAF_USDA=2.5
NC_035092.1	2768904	.	G	A	.	.	MAF_USDA=44.578
NC_035092.1	2768933	.	C	A	.	.	MAF_USDA=3.333
NC_035092.1	2768949	.	G	A	.	.	MAF_USDA=37.952
NC_035092.1	2769035	.	C	T	.	.	MAF_USDA=2.459
NC_035092.1	2769058	.	A	G	.	.	MAF_USDA=40.854
NC_035092.1	2769067	.	G	A	.	.	MAF_USDA=37.037
NC_035092.1	2773658	.	T	C	.	.	MAF_USDA=2.083
NC_035092.1	2773662	.	C	A	.	.	MAF_USDA=22.917
NC_035092.1	2773765	.	G	T	.	.	MAF_USDA=11.475
NC_035092.1	2773771	.	T	G	.	.	MAF_USDA=1.639
NC_035092.1	2773838	.	T	C	.	.	MAF_USDA=3.279
NC_035092.1	2773846	.	C	T	.	.	MAF_USDA=1.639
NC_035092.1	2773926	.	C	T	.	.	MAF_INRAE=8.228;MAF_USDA=1.639
NC_035092.1	2773931	.	G	C	.	.	MAF_INRAE=10.526;MAF_USDA=1.639
NC_035092.1	2773946	.	T	C	.	.	MAF_INRAE=8.228;MAF_USDA=9.016
NC_035092.1	2774059	.	T	A	.	.	MAF_USDA=4.167
NC_035092.1	2774068	.	A	G	.	.	MAF_USDA=9.016
NC_035092.1	2774115	.	G	C	.	.	MAF_USDA=1.639
NC_035092.1	2774152	.	A	G	.	.	MAF_USDA=1.639
NC_035092.1	2774157	.	C	A	.	.	MAF_INRAE=15.789;MAF_USDA=3.529
NC_035092.1	2774270	.	G	A	.	.	MAF_INRAE=5.833;MAF_USDA=1.639
NC_035092.1	2774349	.	T	A	.	.	MAF_INRAE=5.833;MAF_USDA=6.557
NC_035092.1	2774363	.	T	C	.	.	MAF_INRAE=28.481;MAF_USDA=12.353
NC_035092.1	2774395	.	C	A	.	.	MAF_INRAE=8.861;MAF_USDA=29.167
NC_035092.1	2774396	.	T	A	.	.	MAF_INRAE=10.0;MAF_USDA=25.882
NC_035092.1	2774451	.	C	T	.	.	MAF_USDA=7.377
NC_035092.1	2774520	.	C	A	.	.	MAF_INRAE=16.456;MAF_USDA=6.25
NC_035092.1	2774577	.	A	T	.	.	MAF_USDA=19.412
NC_035092.1	2774611	.	G	A	.	.	MAF_INRAE=3.333
NC_035092.1	2774654	.	C	A	.	.	MAF_INRAE=2.632
NC_035092.1	2774868	.	T	G	.	.	MAF_USDA=16.667
NC_035092.1	2774929	.	T	A	.	.	MAF_USDA=18.75
NC_035092.1	2774965	.	A	T	.	.	MAF_INRAE=5.0
NC_035092.1	2775043	.	C	G	.	.	MAF_USDA=2.459
NC_035092.1	2775053	.	C	G	.	.	MAF_USDA=21.765
NC_035092.1	2775115	.	G	C	.	.	MAF_USDA=6.557
NC_035092.1	2775159	.	A	G	.	.	MAF_USDA=2.459
NC_035092.1	2775176	.	A	G	.	.	MAF_USDA=1.639
NC_035092.1	2775185	.	C	A	.	.	MAF_USDA=2.083
NC_035092.1	2775188	.	G	A	.	.	MAF_USDA=3.279
NC_035092.1	2775199	.	G	T	.	.	MAF_USDA=14.706
NC_035092.1	2775214	.	A	C	.	.	MAF_USDA=25.0
NC_035092.1	2775217	.	G	A	.	.	MAF_USDA=3.529
NC_035092.1	2775219	.	G	T	.	.	MAF_USDA=4.098
NC_035092.1	2775244	.	C	T	.	.	MAF_INRAE=5.263
NC_035092.1	2775257	.	T	G	.	.	MAF_INRAE=42.105
NC_035092.1	2776765	.	A	T	.	.	MAF_INRAE=10.526
NC_035092.1	2776879	.	A	G	.	.	MAF_USDA=2.459
NC_035092.1	2776924	.	A	C	.	.	MAF_INRAE=8.861;MAF_USDA=16.471
NC_035092.1	2777008	.	A	G	.	.	MAF_INRAE=1.667;MAF_USDA=1.639
NC_035092.1	2777023	.	T	C	.	.	MAF_USDA=1.639
NC_035092.1	2777028	.	C	A	.	.	MAF_INRAE=50.0;MAF_USDA=20.588
NC_035092.1	2777053	.	A	C	.	.	MAF_USDA=1.639
NC_035092.1	2777072	.	G	A	.	.	MAF_USDA=48.81
NC_035092.1	2777073	.	A	G	.	.	MAF_USDA=48.214
NC_035092.1	2777074	.	A	G	.	.	MAF_USDA=48.81
NC_035092.1	2777075	.	A	C	.	.	MAF_USDA=48.214
NC_035092.1	2777112	.	G	A	.	.	MAF_INRAE=1.667
NC_035092.1	2777116	.	A	C	.	.	MAF_USDA=3.279
NC_035092.1	2777155	.	T	A	.	.	MAF_USDA=1.639
NC_035092.1	2777186	.	G	A	.	.	MAF_INRAE=45.57;MAF_USDA=12.353
NC_035092.1	2777198	.	G	A	.	.	MAF_USDA=9.836
NC_035092.1	2777214	.	C	T	.	.	MAF_USDA=3.279
NC_035092.1	2777247	.	G	C	.	.	MAF_INRAE=5.696;MAF_USDA=4.098
NC_035092.1	2777252	.	C	T	.	.	MAF_INRAE=10.526;MAF_USDA=4.098
NC_035092.1	2777297	.	G	A	.	.	MAF_INRAE=1.667
NC_035092.1	2777317	.	T	G	.	.	MAF_INRAE=33.544;MAF_USDA=34.706
NC_035092.1	2777326	.	T	A	.	.	MAF_USDA=12.295
NC_035092.1	2777339	.	T	A	.	.	MAF_USDA=5.738
NC_035092.1	2777411	.	G	A	.	.	MAF_USDA=1.765
NC_035092.1	2777412	.	T	C	.	.	MAF_USDA=1.765
NC_035092.1	2777444	.	G	T	.	.	MAF_USDA=1.765
NC_035092.1	2777470	.	G	A	.	.	MAF_INRAE=10.526;MAF_USDA=13.529
NC_035092.1	2777490	.	G	T	.	.	MAF_USDA=4.918
NC_035092.1	2777513	.	G	A	.	.	MAF_USDA=1.765
NC_035092.1	2777539	.	G	T	.	.	MAF_USDA=4.098
NC_035092.1	2777551	.	G	A	.	.	MAF_USDA=2.083
NC_035092.1	2777585	.	A	T	.	.	MAF_USDA=1.639
NC_035092.1	2777602	.	T	C	.	.	MAF_USDA=6.557
NC_035092.1	2777637	.	C	T	.	.	MAF_USDA=1.639
NC_035092.1	2777638	.	G	A	.	.	MAF_INRAE=1.667;MAF_USDA=4.706
NC_035092.1	2777648	.	C	T	.	.	MAF_INRAE=8.861;MAF_USDA=17.647
NC_035092.1	2777685	.	T	G	.	.	MAF_USDA=7.377
NC_035092.1	2777692	.	T	C	.	.	MAF_INRAE=6.962;MAF_USDA=8.235
NC_035092.1	2777711	.	G	C	.	.	MAF_INRAE=3.333
NC_035092.1	2777719	.	A	C	.	.	MAF_USDA=15.574
NC_035092.1	2777730	.	T	C	.	.	MAF_USDA=19.412
NC_035092.1	2777740	.	T	G	.	.	MAF_INRAE=10.526;MAF_USDA=2.459
NC_035092.1	2777762	.	C	T	.	.	MAF_INRAE=10.526
NC_035092.1	2777793	.	T	A	.	.	MAF_INRAE=1.667
NC_035092.1	2777831	.	C	T	.	.	MAF_USDA=1.829
NC_035092.1	2777891	.	A	T	.	.	MAF_USDA=14.286
NC_035092.1	2777936	.	T	C	.	.	MAF_INRAE=1.667
NC_035092.1	2777950	.	T	C	.	.	MAF_INRAE=6.962;MAF_USDA=4.098
NC_035092.1	2777989	.	C	T	.	.	MAF_INRAE=7.895
NC_035092.1	2778000	.	CAT	CAA	.	.	MAF_USDA=37.5
NC_035092.1	2778024	.	A	C	.	.	MAF_USDA=10.417
NC_035092.1	2778054	.	C	T	.	.	MAF_INRAE=1.667
NC_035092.1	2778104	.	C	A	.	.	MAF_INRAE=27.848;MAF_USDA=12.353
NC_035092.1	2778158	.	T	C	.	.	MAF_USDA=1.639
NC_035092.1	2778165	.	C	T	.	.	MAF_INRAE=2.5;MAF_USDA=1.639
NC_035092.1	2778179	.	T	G	.	.	MAF_INRAE=29.747;MAF_USDA=15.294
NC_035092.1	2778190	.	G	A	.	.	MAF_USDA=1.639
NC_035092.1	2778207	.	G	T	.	.	MAF_INRAE=5.263
NC_035092.1	2778244	.	G	A	.	.	MAF_USDA=1.639
NC_035092.1	2778247	.	C	A	.	.	MAF_USDA=2.459
NC_035092.1	2778266	.	A	G	.	.	MAF_USDA=1.639
NC_035092.1	2778285	.	T	G	.	.	MAF_USDA=4.918
NC_035092.1	2778350	.	A	G	.	.	MAF_USDA=6.557
NC_035092.1	2778390	.	G	A	.	.	MAF_USDA=1.639
NC_035092.1	2778506	.	C	T	.	.	MAF_USDA=7.377
NC_035092.1	2778540	.	T	A	.	.	MAF_USDA=8.197
NC_035092.1	2778618	.	T	C	.	.	MAF_USDA=2.083
NC_035092.1	2778654	.	C	T	.	.	MAF_INRAE=10.526
NC_035092.1	2778716	.	T	A	.	.	MAF_USDA=6.548
NC_035092.1	2778885	.	G	T	.	.	MAF_USDA=25.0
NC_035092.1	2778896	.	T	C	.	.	MAF_USDA=12.5
NC_035092.1	2778946	.	G	A	.	.	MAF_INRAE=1.667;MAF_USDA=10.417
NC_035092.1	2778976	.	T	C	.	.	MAF_USDA=20.833
NC_035092.1	2779001	.	A	G	.	.	MAF_USDA=10.417
NC_035092.1	2779011	.	A	C	.	.	MAF_USDA=1.639
NC_035092.1	2779013	.	A	G	.	.	MAF_USDA=1.639
NC_035092.1	2779018	.	T	A	.	.	MAF_USDA=1.639
NC_035092.1	2779025	.	G	A	.	.	MAF_INRAE=2.5
NC_035092.1	2779164	.	A	T	.	.	MAF_USDA=6.557
NC_035092.1	2779172	.	G	T	.	.	MAF_USDA=1.639
NC_035092.1	2779178	.	A	G	.	.	MAF_USDA=4.167
NC_035092.1	2779238	.	T	A	.	.	MAF_INRAE=15.823;MAF_USDA=23.529
NC_035092.1	2779255	.	T	C	.	.	MAF_INRAE=34.81;MAF_USDA=47.059
NC_035092.1	2779257	.	G	T	.	.	MAF_INRAE=2.5
NC_035092.1	2779292	.	C	A	.	.	MAF_USDA=1.667
NC_035092.1	2779314	.	G	A	.	.	MAF_USDA=3.279
NC_035092.1	2779374	.	G	A	.	.	MAF_USDA=6.557
NC_035092.1	2779385	.	C	T	.	.	MAF_INRAE=3.165
NC_035092.1	2779389	.	C	T	.	.	MAF_INRAE=2.5;MAF_USDA=6.557
NC_035092.1	2779423	.	G	A	.	.	MAF_USDA=1.765
NC_035092.1	2779427	.	C	G	.	.	MAF_INRAE=1.667
NC_035092.1	2779473	.	G	A	.	.	MAF_USDA=4.167
NC_035092.1	2779526	.	A	G	.	.	MAF_USDA=2.083
NC_035092.1	2779540	.	C	T	.	.	MAF_USDA=6.557
NC_035092.1	2779602	.	C	T	.	.	MAF_INRAE=10.759;MAF_USDA=12.353
NC_035092.1	2779628	.	G	A	.	.	MAF_INRAE=48.734;MAF_USDA=33.333
NC_035092.1	2779689	.	T	G,A	.	.	MAF_INRAE=5.263
NC_035092.1	2779756	.	G	T	.	.	MAF_USDA=13.115
NC_035092.1	2779777	.	G	C	.	.	MAF_INRAE=28.481;MAF_USDA=31.25
NC_035092.1	2779781	.	C	A	.	.	MAF_INRAE=29.167;MAF_USDA=37.5
NC_035092.1	2779801	.	G	C	.	.	MAF_INRAE=3.165;MAF_USDA=6.557
NC_035092.1	2779822	.	A	T	.	.	MAF_USDA=6.557
NC_035092.1	2779825	.	A	G	.	.	MAF_INRAE=43.671;MAF_USDA=33.529
NC_035092.1	2779826	.	C	T,A	.	.	MAF_INRAE=10.526;MAF_USDA=6.557
NC_035092.1	2779832	.	A	T	.	.	MAF_USDA=6.557
NC_035092.1	2779884	.	A	T	.	.	MAF_INRAE=1.667
NC_035092.1	2779886	.	C	A	.	.	MAF_INRAE=44.304;MAF_USDA=14.286
NC_035092.1	2779895	.	T	A	.	.	MAF_INRAE=2.5;MAF_USDA=11.905
NC_035092.1	2779915	.	G	T	.	.	MAF_INRAE=48.734;MAF_USDA=20.0
NC_035092.1	2779939	.	C	A	.	.	MAF_INRAE=10.526;MAF_USDA=2.459
NC_035092.1	2779945	.	C	A	.	.	MAF_INRAE=28.481;MAF_USDA=21.176
NC_035092.1	2779986	.	T	A	.	.	MAF_USDA=7.377
NC_035092.1	2779996	.	T	C	.	.	MAF_USDA=6.557
NC_035092.1	2780009	.	G	C	.	.	MAF_USDA=6.557
NC_035092.1	2780017	.	C	T	.	.	MAF_INRAE=45.57;MAF_USDA=15.294
NC_035092.1	2780062	.	G	A	.	.	MAF_INRAE=1.667
NC_035092.1	2780074	.	C	T	.	.	MAF_USDA=6.25
NC_035092.1	2780075	.	G	A	.	.	MAF_USDA=1.639
NC_035092.1	2780095	.	T	A	.	.	MAF_USDA=1.639
NC_035092.1	2780099	.	A	T	.	.	MAF_USDA=4.098
NC_035092.1	2780108	.	C	A	.	.	MAF_USDA=3.279
NC_035092.1	2780118	.	A	T	.	.	MAF_USDA=3.279
NC_035092.1	2780159	.	C	A	.	.	MAF_USDA=6.557
NC_035092.1	2780160	.	C	A	.	.	MAF_USDA=6.557
NC_035092.1	2780266	.	G	T	.	.	MAF_USDA=7.377
NC_035092.1	2780277	.	C	T	.	.	MAF_USDA=2.459
NC_035092.1	2780293	.	G	A	.	.	MAF_USDA=2.083
NC_035092.1	2780297	.	C	T	.	.	MAF_INRAE=2.5
NC_035092.1	2780334	.	T	C	.	.	MAF_INRAE=2.5;MAF_USDA=7.059
NC_035092.1	2780338	.	G	A	.	.	MAF_USDA=1.639
NC_035092.1	2780348	.	C	T	.	.	MAF_USDA=7.377
NC_035092.1	2780450	.	G	T	.	.	MAF_USDA=4.167
NC_035092.1	2780467	.	T	C	.	.	MAF_USDA=7.377
NC_035092.1	2780471	.	G	A	.	.	MAF_USDA=6.557
NC_035092.1	2780481	.	A	C	.	.	MAF_USDA=7.377
NC_035092.1	2780484	.	A	G	.	.	MAF_USDA=7.377
NC_035092.1	2780502	.	T	A	.	.	MAF_INRAE=3.165;MAF_USDA=9.016
NC_035092.1	2780530	.	A	T	.	.	MAF_INRAE=48.734;MAF_USDA=17.647
NC_035092.1	2780547	.	T	A	.	.	MAF_INRAE=2.5
NC_035092.1	2780558	.	A	T	.	.	MAF_USDA=1.639
NC_035092.1	2780570	.	G	A	.	.	MAF_INRAE=1.667
NC_035092.1	2780571	.	T	A	.	.	MAF_USDA=8.197
NC_035092.1	2780769	.	C	T	.	.	MAF_INRAE=4.43;MAF_USDA=10.833
NC_035092.1	2780771	.	G	C	.	.	MAF_USDA=8.333
NC_035092.1	2780795	.	C	T	.	.	MAF_INRAE=10.526;MAF_USDA=2.5
NC_035092.1	2780830	.	C	T	.	.	MAF_INRAE=28.481;MAF_USDA=12.941
NC_035092.1	2780837	.	C	T	.	.	MAF_USDA=4.167
NC_035092.1	2780838	.	C	T	.	.	MAF_INRAE=1.667
NC_035092.1	2780855	.	G	T	.	.	MAF_USDA=2.459
NC_035092.1	2780860	.	G	A	.	.	MAF_USDA=5.738
NC_035092.1	2780886	.	T	C	.	.	MAF_INRAE=2.5;MAF_USDA=7.059
NC_035092.1	2780887	.	G	T	.	.	MAF_INRAE=8.333;MAF_USDA=10.0
NC_035092.1	2780900	.	G	A	.	.	MAF_USDA=8.197
NC_035092.1	2780967	.	CTGTC	CTGTT	.	.	MAF_USDA=4.167
NC_035092.1	2780976	.	G	A	.	.	MAF_USDA=7.377
NC_035092.1	2781077	.	G	T	.	.	MAF_USDA=5.833
NC_035092.1	2781080	.	G	A	.	.	MAF_INRAE=6.667;MAF_USDA=2.083
NC_035092.1	2781125	.	T	C	.	.	MAF_INRAE=32.278;MAF_USDA=17.059
NC_035092.1	2781145	.	C	T	.	.	MAF_INRAE=1.667
NC_035092.1	2781166	.	G	C	.	.	MAF_INRAE=3.165;MAF_USDA=6.557
NC_035092.1	2781167	.	A	G	.	.	MAF_INRAE=49.367;MAF_USDA=17.647
NC_035092.1	2781197	.	C	T	.	.	MAF_INRAE=5.263;MAF_USDA=11.017
NC_035092.1	2781204	.	T	C	.	.	MAF_USDA=8.824
NC_035092.1	2781220	.	T	C	.	.	MAF_INRAE=3.333;MAF_USDA=13.115
NC_035092.1	2781238	.	C	T	.	.	MAF_INRAE=33.544;MAF_USDA=16.471
NC_035092.1	2781323	.	G	A	.	.	MAF_INRAE=3.165;MAF_USDA=11.475
NC_035092.1	2781385	.	T	C	.	.	MAF_USDA=1.765
NC_035092.1	2781403	.	C	G	.	.	MAF_INRAE=5.833;MAF_USDA=1.639
NC_035092.1	2781415	.	C	T	.	.	MAF_INRAE=12.025;MAF_USDA=34.706
NC_035092.1	2781456	.	A	G	.	.	MAF_INRAE=3.165;MAF_USDA=11.475
NC_035092.1	2781476	.	C	T	.	.	MAF_USDA=2.083
NC_035092.1	2781482	.	C	T	.	.	MAF_INRAE=5.833
NC_035092.1	2781487	.	T	A	.	.	MAF_USDA=9.412
NC_035092.1	2781502	.	G	A	.	.	MAF_INRAE=5.263;MAF_USDA=5.738
NC_035092.1	2781541	.	C	T	.	.	MAF_INRAE=5.263;MAF_USDA=18.033
NC_035092.1	2781548	.	G	A	.	.	MAF_INRAE=10.526
NC_035092.1	2781553	.	T	A	.	.	MAF_USDA=8.197
NC_035092.1	2781559	.	T	A	.	.	MAF_INRAE=15.789;MAF_USDA=30.588
NC_035092.1	2781595	.	G	A	.	.	MAF_INRAE=26.316;MAF_USDA=19.643
NC_035092.1	2781619	.	G	T	.	.	MAF_USDA=8.929
NC_035092.1	2781623	.	G	T	.	.	MAF_USDA=2.5
NC_035092.1	2781699	.	C	T	.	.	MAF_USDA=3.279
NC_035092.1	2781747	.	C	T	.	.	MAF_USDA=4.167
NC_035092.1	2781896	.	G	A	.	.	MAF_USDA=22.917
NC_035092.1	2781905	.	A	G	.	.	MAF_USDA=27.119
NC_035092.1	2781942	.	G	A	.	.	MAF_USDA=14.881
NC_035092.1	2782037	.	G	A	.	.	MAF_INRAE=10.526;MAF_USDA=28.571
NC_035092.1	2782042	.	A	C	.	.	MAF_USDA=1.667
NC_035092.1	2782049	.	C	A	.	.	MAF_INRAE=10.526;MAF_USDA=8.929
NC_035092.1	2782099	.	T	A	.	.	MAF_INRAE=21.053;MAF_USDA=5.882
NC_035092.1	2782169	.	T	A	.	.	MAF_USDA=1.639
NC_035092.1	2782204	.	A	T	.	.	MAF_USDA=4.098
NC_035092.1	2782205	.	G	T	.	.	MAF_USDA=4.098
NC_035092.1	2782208	.	C	T	.	.	MAF_USDA=4.098
NC_035092.1	2782209	.	A	T	.	.	MAF_USDA=4.098
NC_035092.1	2782210	.	A	T	.	.	MAF_USDA=4.098
NC_035092.1	2782211	.	A	G	.	.	MAF_USDA=4.098
NC_035092.1	2782268	.	G	A	.	.	MAF_USDA=2.083
NC_035092.1	2782276	.	C	T	.	.	MAF_USDA=2.083
NC_035092.1	2782281	.	G	A	.	.	MAF_USDA=2.083
NC_035092.1	2782313	.	A	T	.	.	MAF_INRAE=5.263;MAF_USDA=1.639
NC_035092.1	2782361	.	A	G	.	.	MAF_INRAE=2.5;MAF_USDA=10.588
NC_035092.1	2782384	.	C	T	.	.	MAF_USDA=1.176
NC_035092.1	2782390	.	C	A	.	.	MAF_USDA=1.639
NC_035092.1	2782399	.	G	A	.	.	MAF_INRAE=20.253;MAF_USDA=5.294
NC_035092.1	2782401	.	T	C	.	.	MAF_INRAE=20.0;MAF_USDA=5.294
NC_035092.1	2782402	.	A	C	.	.	MAF_INRAE=20.0;MAF_USDA=5.294
NC_035092.1	2782404	.	T	A	.	.	MAF_USDA=4.098
NC_035092.1	2782408	.	C	A	.	.	MAF_USDA=4.098
NC_035092.1	2782409	.	C	G	.	.	MAF_USDA=4.098
NC_035092.1	2782421	.	A	T	.	.	MAF_INRAE=25.949;MAF_USDA=48.824
NC_035092.1	2782436	.	A	C	.	.	MAF_USDA=3.529
NC_035092.1	2782468	.	T	C	.	.	MAF_INRAE=22.152;MAF_USDA=12.941
NC_035092.1	2782477	.	T	C	.	.	MAF_USDA=2.459
NC_035092.1	2782478	.	G	A	.	.	MAF_USDA=1.639
NC_035092.1	2782492	.	C	A	.	.	MAF_USDA=6.557
NC_035092.1	2782506	.	A	T	.	.	MAF_USDA=11.475
NC_035092.1	2782509	.	T	G	.	.	MAF_USDA=9.836
NC_035092.1	2782523	.	T	A	.	.	MAF_INRAE=2.5
NC_035092.1	2782533	.	A	G	.	.	MAF_USDA=5.738
NC_035092.1	2782551	.	A	G	.	.	MAF_USDA=4.098
NC_035092.1	2782559	.	C	G	.	.	MAF_USDA=1.639
NC_035092.1	2782661	.	C	A	.	.	MAF_USDA=1.639
NC_035092.1	2782662	.	C	T	.	.	MAF_USDA=2.083
NC_035092.1	2782686	.	G	T	.	.	MAF_USDA=3.279
NC_035092.1	2782692	.	G	C	.	.	MAF_USDA=2.459
NC_035092.1	2782761	.	C	T	.	.	MAF_USDA=4.918
NC_035092.1	2782762	.	C	A	.	.	MAF_INRAE=11.392;MAF_USDA=26.471
NC_035092.1	2782812	.	G	T	.	.	MAF_INRAE=10.0;MAF_USDA=3.279
NC_035092.1	2782846	.	G	A	.	.	MAF_USDA=1.639
NC_035092.1	2782869	.	A	T	.	.	MAF_USDA=4.706
NC_035092.1	2782879	.	C	T	.	.	MAF_USDA=10.417
NC_035092.1	2782887	.	A	C	.	.	MAF_USDA=6.25
NC_035092.1	2782893	.	C	T	.	.	MAF_USDA=5.738
NC_035092.1	2782903	.	T	A	.	.	MAF_USDA=3.279
NC_035092.1	2782913	.	T	C	.	.	MAF_USDA=15.574
NC_035092.1	2782925	.	G	A	.	.	MAF_USDA=8.333
NC_035092.1	2782927	.	C	T	.	.	MAF_USDA=6.25
NC_035092.1	2782932	.	G	A	.	.	MAF_USDA=27.083
NC_035092.1	2782947	.	T	C	.	.	MAF_USDA=5.932
NC_035092.1	2782948	.	G	A	.	.	MAF_USDA=2.5
NC_035092.1	2782949	.	C	T	.	.	MAF_USDA=3.333
NC_035092.1	2782953	.	C	G	.	.	MAF_USDA=3.333
NC_035092.1	2782955	.	C	T	.	.	MAF_USDA=11.667
NC_035092.1	2782961	.	C	T	.	.	MAF_USDA=6.667
NC_035092.1	2782971	.	T	A	.	.	MAF_USDA=8.197
NC_035092.1	2782979	.	A	T	.	.	MAF_USDA=1.639
NC_035092.1	2782981	.	T	C	.	.	MAF_USDA=15.574
NC_035092.1	2782983	.	C	T	.	.	MAF_USDA=4.098
NC_035092.1	2782989	.	C	A	.	.	MAF_USDA=10.417
NC_035092.1	2782992	.	C	A	.	.	MAF_USDA=16.471
NC_035092.1	2782993	.	A	G	.	.	MAF_USDA=16.471
NC_035092.1	2782994	.	A	T	.	.	MAF_USDA=2.459
NC_035092.1	2782997	.	G	A	.	.	MAF_USDA=2.459
NC_035092.1	2783015	.	T	C	.	.	MAF_USDA=4.098
NC_035092.1	2783039	.	C	A	.	.	MAF_INRAE=25.949;MAF_USDA=8.824
NC_035092.1	2783056	.	A	T	.	.	MAF_USDA=2.459
NC_035092.1	2783062	.	A	T	.	.	MAF_INRAE=2.5
NC_035092.1	2783146	.	G	A	.	.	MAF_INRAE=5.263;MAF_USDA=2.353
NC_035092.1	2783159	.	G	T	.	.	MAF_USDA=9.412
NC_035092.1	2783160	.	T	A	.	.	MAF_INRAE=10.833;MAF_USDA=22.353
NC_035092.1	2783195	.	G	T	.	.	MAF_USDA=2.941
NC_035092.1	2783226	.	A	T	.	.	MAF_USDA=9.836
NC_035092.1	2783248	.	C	A	.	.	MAF_INRAE=1.667;MAF_USDA=3.279
NC_035092.1	2783278	.	C	T	.	.	MAF_INRAE=2.5;MAF_USDA=6.471
NC_035092.1	2783279	.	G	A	.	.	MAF_USDA=8.197
NC_035092.1	2783294	.	G	A	.	.	MAF_USDA=2.459
NC_035092.1	2783300	.	C	A	.	.	MAF_INRAE=10.526
NC_035092.1	2783390	.	C	T	.	.	MAF_USDA=1.667
NC_035092.1	2783398	.	G	A	.	.	MAF_USDA=1.667
NC_035092.1	2783422	.	A	T	.	.	MAF_USDA=9.836
NC_035092.1	2783476	.	A	T	.	.	MAF_INRAE=48.333
NC_035092.1	2783541	.	G	A	.	.	MAF_USDA=2.459
NC_035092.1	2783567	.	G	T	.	.	MAF_USDA=7.647
NC_035092.1	2783578	.	T	C	.	.	MAF_USDA=8.235
NC_035092.1	2783584	.	C	T	.	.	MAF_USDA=8.333
NC_035092.1	2783622	.	C	T	.	.	MAF_USDA=8.333
NC_035092.1	2783625	.	C	T	.	.	MAF_USDA=10.656
NC_035092.1	2783680	.	C	T	.	.	MAF_INRAE=1.667
NC_035092.1	2783686	.	A	G	.	.	MAF_USDA=1.667
NC_035092.1	2783692	.	C	T	.	.	MAF_INRAE=29.747;MAF_USDA=31.548
NC_035092.1	2783710	.	G	A	.	.	MAF_USDA=10.714
NC_035092.1	2783772	.	A	G	.	.	MAF_USDA=4.918
NC_035092.1	2783816	.	C	A	.	.	MAF_INRAE=10.759;MAF_USDA=13.529
NC_035092.1	2783836	.	C	T	.	.	MAF_USDA=4.706
NC_035092.1	2783849	.	C	T	.	.	MAF_USDA=4.167
NC_035092.1	2783882	.	G	T	.	.	MAF_INRAE=28.481;MAF_USDA=31.176
NC_035092.1	2783968	.	C	T	.	.	MAF_USDA=7.377
NC_035092.1	2783998	.	C	T	.	.	MAF_USDA=5.738
NC_035092.1	2785255	.	T	C	.	.	MAF_USDA=45.833
NC_035092.1	2785292	.	A	T	.	.	MAF_USDA=25.0
NC_035092.1	2785310	.	A	C	.	.	MAF_USDA=25.0
NC_035092.1	2785316	.	T	C	.	.	MAF_USDA=12.651
NC_035092.1	2785353	.	A	C	.	.	MAF_USDA=4.762
NC_035092.1	2785356	.	A	G	.	.	MAF_USDA=8.333
NC_035092.1	2785414	.	C	T	.	.	MAF_USDA=43.182
NC_035092.1	2785419	.	G	A	.	.	MAF_USDA=39.13
NC_035092.1	2785436	.	T	C	.	.	MAF_INRAE=26.316;MAF_USDA=35.417
NC_035092.1	2785445	.	ATTTTTA	ATTTTTT	.	.	MAF_USDA=39.13
NC_035092.1	2785451	.	A	T	.	.	MAF_INRAE=26.316
NC_035092.1	2785459	.	G	T	.	.	MAF_USDA=4.098
NC_035092.1	2785500	.	A	C	.	.	MAF_INRAE=26.316;MAF_USDA=41.176
NC_035092.1	2785512	.	C	A	.	.	MAF_USDA=1.639
NC_035092.1	2785519	.	A	G	.	.	MAF_INRAE=17.089;MAF_USDA=12.941
NC_035092.1	2785622	.	C	T	.	.	MAF_INRAE=1.667;MAF_USDA=27.049
NC_035092.1	2785624	.	C	T	.	.	MAF_INRAE=20.833;MAF_USDA=20.0
NC_035092.1	2785643	.	C	A	.	.	MAF_INRAE=2.5;MAF_USDA=4.167
NC_035092.1	2785672	.	G	A	.	.	MAF_USDA=9.016
NC_035092.1	2785691	.	A	G	.	.	MAF_USDA=3.279
NC_035092.1	2785699	.	G	T	.	.	MAF_INRAE=25.949;MAF_USDA=41.765
NC_035092.1	2785758	.	G	T	.	.	MAF_INRAE=5.263
NC_035092.1	2785791	.	C	T	.	.	MAF_USDA=7.377
NC_035092.1	2785814	.	G	A	.	.	MAF_USDA=1.639
NC_035092.1	2785832	.	T	C	.	.	MAF_USDA=3.333
NC_035092.1	2785838	.	C	T	.	.	MAF_USDA=3.279
NC_035092.1	2785844	.	A	G	.	.	MAF_INRAE=5.263;MAF_USDA=1.639
NC_035092.1	2785870	.	A	T	.	.	MAF_INRAE=5.263;MAF_USDA=1.639
NC_035092.1	2785953	.	G	A	.	.	MAF_USDA=1.639
NC_035092.1	2785971	.	T	C	.	.	MAF_USDA=44.706
NC_035092.1	2785972	.	G	A	.	.	MAF_USDA=44.706
NC_035092.1	2785979	.	C	A	.	.	MAF_USDA=4.762
NC_035092.1	2786010	.	T	C	.	.	MAF_USDA=40.588
NC_035092.1	2786012	.	G	A	.	.	MAF_USDA=23.529
NC_035092.1	2786022	.	G	A	.	.	MAF_USDA=42.353
NC_035092.1	2786068	.	T	A	.	.	MAF_USDA=1.639
NC_035092.1	2786089	.	C	G	.	.	MAF_USDA=4.118
NC_035092.1	2786122	.	T	C	.	.	MAF_USDA=4.098
NC_035092.1	2786136	.	T	A	.	.	MAF_INRAE=8.333;MAF_USDA=1.639
NC_035092.1	2786184	.	T	C	.	.	MAF_USDA=1.639
NC_035092.1	2786238	.	C	T	.	.	MAF_INRAE=27.215;MAF_USDA=27.083
NC_035092.1	2786259	.	T	C	.	.	MAF_INRAE=28.481;MAF_USDA=29.167
NC_035092.1	2786281	.	T	A	.	.	MAF_INRAE=1.667;MAF_USDA=2.941
NC_035092.1	2786296	.	G	A	.	.	MAF_INRAE=1.667;MAF_USDA=6.25
NC_035092.1	2786297	.	G	A	.	.	MAF_INRAE=1.667;MAF_USDA=2.976
NC_035092.1	2786405	.	A	G	.	.	MAF_INRAE=31.579;MAF_USDA=43.75
NC_035092.1	2786407	.	A	C	.	.	MAF_USDA=45.833
NC_035092.1	2786409	.	T	G	.	.	MAF_USDA=8.475
NC_035092.1	2786421	.	G	A	.	.	MAF_INRAE=31.579;MAF_USDA=50.0
NC_035092.1	2786424	.	C	T	.	.	MAF_USDA=8.475
NC_035092.1	2786444	.	T	A	.	.	MAF_USDA=37.5
NC_035092.1	2786447	.	A	G	.	.	MAF_USDA=35.417
NC_035092.1	2786456	.	C	T	.	.	MAF_INRAE=17.089;MAF_USDA=29.167
NC_035092.1	2786457	.	A	G	.	.	MAF_USDA=10.417
NC_035092.1	2786458	.	C	A	.	.	MAF_USDA=10.417
NC_035092.1	2786462	.	C	T	.	.	MAF_INRAE=1.667;MAF_USDA=10.417
NC_035092.1	2786500	.	A	G	.	.	MAF_INRAE=27.215;MAF_USDA=45.833
NC_035092.1	2786502	.	C	A	.	.	MAF_INRAE=25.0;MAF_USDA=45.833
NC_035092.1	2786511	.	G	A	.	.	MAF_INRAE=8.333
NC_035092.1	2786516	.	A	G	.	.	MAF_INRAE=27.215;MAF_USDA=45.833
NC_035092.1	2786649	.	G	A	.	.	MAF_INRAE=16.456;MAF_USDA=25.0
NC_035092.1	2786779	.	T	C	.	.	MAF_INRAE=6.962
NC_035092.1	2786796	.	G	T	.	.	MAF_USDA=8.333
NC_035092.1	2786811	.	T	C	.	.	MAF_INRAE=21.053;MAF_USDA=8.333
NC_035092.1	2786848	.	G	T	.	.	MAF_USDA=20.833
NC_035092.1	2786860	.	G	A	.	.	MAF_USDA=2.083
NC_035092.1	2786863	.	C	A	.	.	MAF_USDA=26.506
NC_035092.1	2786869	.	T	G	.	.	MAF_INRAE=21.053;MAF_USDA=40.964
NC_035092.1	2786872	.	T	G	.	.	MAF_USDA=2.542
NC_035092.1	2786887	.	T	A	.	.	MAF_USDA=8.475
NC_035092.1	2786907	.	T	C	.	.	MAF_USDA=14.583
NC_035092.1	2786932	.	A	T	.	.	MAF_USDA=3.39
NC_035092.1	2786977	.	C	T	.	.	MAF_USDA=18.333
NC_035092.1	2787049	.	A	T	.	.	MAF_USDA=16.463
NC_035092.1	2787070	.	T	A	.	.	MAF_USDA=47.826
NC_035092.1	2787072	.	C	T	.	.	MAF_USDA=28.261
NC_035092.1	2787545	.	A	C	.	.	MAF_USDA=5.932
NC_035092.1	2787557	.	T	A	.	.	MAF_USDA=3.012
NC_035092.1	2787597	.	T	A	.	.	MAF_USDA=2.542
NC_035092.1	2787598	.	T	G	.	.	MAF_USDA=16.102
NC_035092.1	2787618	.	G	T	.	.	MAF_USDA=50.0
NC_035092.1	2787638	.	A	C	.	.	MAF_INRAE=36.842;MAF_USDA=36.747
NC_035092.1	2787670	.	C	T	.	.	MAF_INRAE=36.667;MAF_USDA=50.0
NC_035092.1	2787678	.	G	A	.	.	MAF_USDA=36.747
NC_035092.1	2787684	.	G	T	.	.	MAF_INRAE=37.5;MAF_USDA=36.31
NC_035092.1	2787725	.	C	G	.	.	MAF_USDA=7.377
NC_035092.1	2787767	.	G	A	.	.	MAF_INRAE=10.526
NC_035092.1	2787798	.	G	T	.	.	MAF_INRAE=10.526
NC_035092.1	2787814	.	C	T	.	.	MAF_INRAE=35.443;MAF_USDA=23.494
NC_035092.1	2787827	.	C	A	.	.	MAF_INRAE=36.076;MAF_USDA=40.361
NC_035092.1	2787831	.	G	A	.	.	MAF_USDA=4.819
NC_035092.1	2787833	.	T	A	.	.	MAF_USDA=3.39
NC_035092.1	2787842	.	A	G	.	.	MAF_INRAE=10.833;MAF_USDA=17.797
NC_035092.1	2787849	.	A	G	.	.	MAF_USDA=3.333
NC_035092.1	2787861	.	G	C	.	.	MAF_USDA=5.833
NC_035092.1	2787882	.	C	A	.	.	MAF_INRAE=9.167
NC_035092.1	2787888	.	C	T	.	.	MAF_INRAE=9.167
NC_035092.1	2787889	.	G	A	.	.	MAF_INRAE=8.333
NC_035092.1	2787897	.	T	G	.	.	MAF_USDA=7.738
NC_035092.1	2787898	.	T	C	.	.	MAF_USDA=7.738
NC_035092.1	2787899	.	T	C	.	.	MAF_USDA=7.738
NC_035092.1	2787900	.	C	T	.	.	MAF_USDA=7.738
NC_035092.1	2787928	.	G	A	.	.	MAF_USDA=2.5
NC_035092.1	2787944	.	G	A	.	.	MAF_INRAE=2.5;MAF_USDA=2.381
NC_035092.1	2787952	.	C	T	.	.	MAF_INRAE=33.544;MAF_USDA=41.071
NC_035092.1	2787969	.	A	G	.	.	MAF_USDA=5.952
NC_035092.1	2787986	.	A	G	.	.	MAF_INRAE=32.911;MAF_USDA=36.905
NC_035092.1	2787987	.	A	G	.	.	MAF_USDA=4.167
NC_035092.1	2788008	.	T	G	.	.	MAF_INRAE=10.759;MAF_USDA=19.048
NC_035092.1	2788015	.	T	A	.	.	MAF_USDA=5.833
NC_035092.1	2788024	.	G	A	.	.	MAF_USDA=2.381
NC_035092.1	2788038	.	A	T	.	.	MAF_USDA=4.167
NC_035092.1	2788051	.	G	A	.	.	MAF_INRAE=2.5
NC_035092.1	2788257	.	T	G	.	.	MAF_USDA=47.619
NC_035092.1	2788267	.	T	A	.	.	MAF_USDA=43.452
NC_035092.1	2788284	.	A	G	.	.	MAF_USDA=48.214
NC_035092.1	2788325	.	T	C	.	.	MAF_USDA=41.667
NC_035092.1	2788352	.	T	C	.	.	MAF_USDA=6.25
NC_035092.1	2790511	.	T	G	.	.	MAF_USDA=46.471
NC_035092.1	2790521	.	T	G	.	.	MAF_USDA=1.639
NC_035092.1	2790564	.	A	G	.	.	MAF_USDA=1.639
NC_035092.1	2790566	.	G	A	.	.	MAF_USDA=20.588
NC_035092.1	2790596	.	T	G	.	.	MAF_USDA=20.0
NC_035092.1	2790624	.	G	T	.	.	MAF_USDA=4.118
NC_035092.1	2790648	.	A	G	.	.	MAF_INRAE=42.105;MAF_USDA=25.882
NC_035092.1	2790649	.	C	A	.	.	MAF_USDA=1.639
NC_035092.1	2790650	.	A	G	.	.	MAF_INRAE=22.152;MAF_USDA=6.25
NC_035092.1	2790785	.	G	T	.	.	MAF_USDA=21.176
NC_035092.1	2790800	.	G	A	.	.	MAF_USDA=6.557
NC_035092.1	2790809	.	C	G	.	.	MAF_USDA=1.639
NC_035092.1	2790821	.	G	C	.	.	MAF_USDA=13.934
NC_035092.1	2790838	.	T	G	.	.	MAF_INRAE=10.526;MAF_USDA=1.639
NC_035092.1	2790865	.	G	T	.	.	MAF_INRAE=8.333
NC_035092.1	2790869	.	T	G	.	.	MAF_INRAE=46.203;MAF_USDA=30.588
NC_035092.1	2790879	.	A	C	.	.	MAF_INRAE=10.526;MAF_USDA=1.639
NC_035092.1	2790885	.	G	T	.	.	MAF_USDA=4.918
NC_035092.1	2790890	.	A	C	.	.	MAF_USDA=4.098
NC_035092.1	2790894	.	C	A	.	.	MAF_USDA=2.459
NC_035092.1	2790903	.	G	C	.	.	MAF_INRAE=10.526;MAF_USDA=2.459
NC_035092.1	2790911	.	G	A	.	.	MAF_USDA=1.639
NC_035092.1	2790915	.	G	A	.	.	MAF_USDA=3.279
NC_035092.1	2790927	.	A	G	.	.	MAF_USDA=4.118
NC_035092.1	2790963	.	C	G	.	.	MAF_USDA=4.098
NC_035092.1	2790970	.	C	A	.	.	MAF_USDA=22.353
NC_035092.1	2790973	.	G	T	.	.	MAF_USDA=28.235
NC_035092.1	2790982	.	A	T	.	.	MAF_USDA=4.098
NC_035092.1	2790994	.	C	A	.	.	MAF_USDA=4.118
NC_035092.1	2791022	.	G	A	.	.	MAF_USDA=8.197
NC_035092.1	2791029	.	C	T	.	.	MAF_USDA=2.459
NC_035092.1	2791032	.	G	T	.	.	MAF_INRAE=21.053;MAF_USDA=16.471
NC_035092.1	2791039	.	C	T	.	.	MAF_USDA=3.279
NC_035092.1	2791053	.	T	A	.	.	MAF_INRAE=10.526;MAF_USDA=1.639
NC_035092.1	2791055	.	G	A	.	.	MAF_USDA=1.639
NC_035092.1	2791083	.	C	T	.	.	MAF_INRAE=12.025;MAF_USDA=27.059
NC_035092.1	2791085	.	T	A	.	.	MAF_USDA=1.667
NC_035092.1	2791095	.	T	C	.	.	MAF_INRAE=47.5;MAF_USDA=31.548
NC_035092.1	2791096	.	G	A	.	.	MAF_INRAE=47.5;MAF_USDA=27.976
NC_035092.1	2791102	.	T	A	.	.	MAF_USDA=2.5
NC_035092.1	2791124	.	T	C	.	.	MAF_INRAE=10.526;MAF_USDA=1.639
NC_035092.1	2791129	.	G	A	.	.	MAF_USDA=4.098
NC_035092.1	2791133	.	G	T	.	.	MAF_USDA=1.639
NC_035092.1	2791140	.	G	A	.	.	MAF_USDA=2.459
NC_035092.1	2791142	.	G	A	.	.	MAF_INRAE=10.526
NC_035092.1	2791143	.	A	C	.	.	MAF_USDA=5.738
NC_035092.1	2791154	.	C	T	.	.	MAF_USDA=3.279
NC_035092.1	2791174	.	T	G	.	.	MAF_INRAE=15.823;MAF_USDA=45.294
NC_035092.1	2791213	.	C	G	.	.	MAF_USDA=4.098
NC_035092.1	2791222	.	C	T	.	.	MAF_INRAE=10.526;MAF_USDA=1.639
NC_035092.1	2791238	.	G	T	.	.	MAF_INRAE=10.526;MAF_USDA=1.639
NC_035092.1	2791304	.	G	A	.	.	MAF_USDA=4.167
NC_035092.1	2791315	.	C	A	.	.	MAF_INRAE=28.481;MAF_USDA=16.667
NC_035092.1	2791345	.	T	C	.	.	MAF_USDA=14.167
NC_035092.1	2791364	.	A	G	.	.	MAF_INRAE=29.114;MAF_USDA=17.262
NC_035092.1	2791374	.	A	C	.	.	MAF_USDA=4.167
NC_035092.1	2791406	.	G	T	.	.	MAF_USDA=3.333
NC_035092.1	2791415	.	G	A	.	.	MAF_INRAE=12.025;MAF_USDA=28.235
NC_035092.1	2791416	.	G	A	.	.	MAF_INRAE=12.5;MAF_USDA=28.235
NC_035092.1	2791423	.	T	A	.	.	MAF_USDA=2.459
NC_035092.1	2791435	.	C	T	.	.	MAF_USDA=1.639
NC_035092.1	2791447	.	T	A	.	.	MAF_INRAE=15.823;MAF_USDA=45.294
NC_035092.1	2791472	.	A	G	.	.	MAF_INRAE=1.667
NC_035092.1	2791479	.	C	T	.	.	MAF_USDA=2.459
NC_035092.1	2791490	.	G	A	.	.	MAF_INRAE=10.127;MAF_USDA=18.235
NC_035092.1	2791520	.	G	C	.	.	MAF_INRAE=12.025;MAF_USDA=27.647
NC_035092.1	2791531	.	G	A	.	.	MAF_USDA=3.279
NC_035092.1	2791575	.	ATT	ATA	.	.	MAF_USDA=41.667
NC_035092.1	2791616	.	C	A	.	.	MAF_USDA=1.639
NC_035092.1	2791633	.	T	A	.	.	MAF_INRAE=42.105;MAF_USDA=26.471
NC_035092.1	2791657	.	T	G	.	.	MAF_USDA=20.588
NC_035092.1	2791673	.	A	C	.	.	MAF_INRAE=21.053;MAF_USDA=50.0
NC_035092.1	2791677	.	C	T	.	.	MAF_USDA=19.412
NC_035092.1	2791710	.	C	G	.	.	MAF_USDA=4.762
NC_035092.1	2791716	.	A	C	.	.	MAF_USDA=1.667
NC_035092.1	2791727	.	C	G	.	.	MAF_USDA=1.667
NC_035092.1	2791744	.	C	T	.	.	MAF_INRAE=15.823;MAF_USDA=47.059
NC_035092.1	2791764	.	T	A	.	.	MAF_USDA=1.639
NC_035092.1	2791788	.	A	G	.	.	MAF_USDA=1.639
NC_035092.1	2791789	.	A	G	.	.	MAF_INRAE=15.19;MAF_USDA=30.588
NC_035092.1	2791810	.	A	G	.	.	MAF_INRAE=13.333
NC_035092.1	2791950	.	G	A	.	.	MAF_INRAE=10.526;MAF_USDA=5.738
NC_035092.1	2791962	.	T	A	.	.	MAF_USDA=1.639
NC_035092.1	2791964	.	G	T	.	.	MAF_USDA=1.639
NC_035092.1	2792018	.	T	C	.	.	MAF_USDA=2.083
NC_035092.1	2792023	.	C	A	.	.	MAF_INRAE=10.526
NC_035092.1	2792046	.	C	T	.	.	MAF_USDA=2.459
NC_035092.1	2792047	.	G	T	.	.	MAF_USDA=7.647
NC_035092.1	2792065	.	G	T	.	.	MAF_USDA=6.557
NC_035092.1	2792121	.	A	C	.	.	MAF_INRAE=1.899
NC_035092.1	2792174	.	G	A	.	.	MAF_USDA=1.639
NC_035092.1	2792198	.	T	A	.	.	MAF_USDA=20.833
NC_035092.1	2792343	.	G	T	.	.	MAF_USDA=5.738
NC_035092.1	2792349	.	C	T	.	.	MAF_USDA=6.557
NC_035092.1	2792355	.	A	T	.	.	MAF_USDA=6.557
NC_035092.1	2792357	.	T	G	.	.	MAF_USDA=24.118
NC_035092.1	2792365	.	T	C	.	.	MAF_USDA=2.459
NC_035092.1	2792373	.	G	C	.	.	MAF_USDA=9.016
NC_035092.1	2792396	.	T	C	.	.	MAF_USDA=2.459
NC_035092.1	2792398	.	T	A	.	.	MAF_INRAE=10.759;MAF_USDA=19.412
NC_035092.1	2792410	.	A	G	.	.	MAF_USDA=1.639
NC_035092.1	2792475	.	A	T	.	.	MAF_USDA=14.583
NC_035092.1	2792479	.	T	A	.	.	MAF_USDA=1.639
NC_035092.1	2792488	.	T	A	.	.	MAF_INRAE=2.5
NC_035092.1	2792502	.	G	T	.	.	MAF_USDA=31.176
NC_035092.1	2792506	.	A	G	.	.	MAF_USDA=2.353
NC_035092.1	2792517	.	A	T	.	.	MAF_INRAE=5.696;MAF_USDA=3.529
NC_035092.1	2792522	.	A	C	.	.	MAF_INRAE=10.526;MAF_USDA=1.639
NC_035092.1	2792535	.	C	A	.	.	MAF_USDA=6.557
NC_035092.1	2792562	.	T	A	.	.	MAF_USDA=7.377
NC_035092.1	2792563	.	C	A	.	.	MAF_INRAE=12.025;MAF_USDA=27.647
NC_035092.1	2792600	.	T	G	.	.	MAF_USDA=6.557
NC_035092.1	2792606	.	T	C	.	.	MAF_USDA=1.639
NC_035092.1	2792613	.	T	G	.	.	MAF_USDA=1.639
NC_035092.1	2792630	.	T	C	.	.	MAF_INRAE=5.696;MAF_USDA=6.557
NC_035092.1	2792636	.	G	A	.	.	MAF_USDA=1.639
NC_035092.1	2792670	.	G	T	.	.	MAF_USDA=4.918
NC_035092.1	2792683	.	C	T	.	.	MAF_USDA=1.639
NC_035092.1	2792718	.	A	G	.	.	MAF_USDA=1.639
NC_035092.1	2792719	.	T	C	.	.	MAF_USDA=4.098
NC_035092.1	2792767	.	G	T	.	.	MAF_USDA=1.639
NC_035092.1	2792799	.	G	C	.	.	MAF_USDA=2.459
NC_035092.1	2792803	.	A	T	.	.	MAF_USDA=5.738
NC_035092.1	2792813	.	C	G	.	.	MAF_INRAE=5.263;MAF_USDA=21.765
NC_035092.1	2792826	.	G	A	.	.	MAF_INRAE=1.667;MAF_USDA=11.475
NC_035092.1	2792849	.	G	C	.	.	MAF_INRAE=1.667;MAF_USDA=21.765
NC_035092.1	2792932	.	T	G	.	.	MAF_INRAE=10.526;MAF_USDA=4.098
NC_035092.1	2792959	.	A	G	.	.	MAF_USDA=4.098
NC_035092.1	2792991	.	G	T	.	.	MAF_USDA=1.639
NC_035092.1	2793087	.	C	T	.	.	MAF_INRAE=10.526
NC_035092.1	2793096	.	C	T	.	.	MAF_USDA=1.639
NC_035092.1	2793183	.	C	A	.	.	MAF_INRAE=12.025;MAF_USDA=18.824
NC_035092.1	2793189	.	C	T	.	.	MAF_INRAE=10.526;MAF_USDA=1.639
NC_035092.1	2793200	.	A	T	.	.	MAF_INRAE=1.667
NC_035092.1	2793201	.	G	T	.	.	MAF_INRAE=1.667
NC_035092.1	2793217	.	G	A	.	.	MAF_INRAE=1.667
NC_035092.1	2793218	.	T	G	.	.	MAF_INRAE=46.203;MAF_USDA=24.706
NC_035092.1	2793231	.	G	A	.	.	MAF_INRAE=39.241;MAF_USDA=35.882
NC_035092.1	2793237	.	G	A	.	.	MAF_INRAE=39.241;MAF_USDA=47.917
NC_035092.1	2793301	.	G	A	.	.	MAF_USDA=4.118
NC_035092.1	2793331	.	A	C	.	.	MAF_USDA=2.459
NC_035092.1	2793404	.	T	G	.	.	MAF_INRAE=41.139;MAF_USDA=46.471
NC_035092.1	2793435	.	A	T	.	.	MAF_INRAE=21.519;MAF_USDA=4.706
NC_035092.1	2793459	.	C	T	.	.	MAF_INRAE=39.241;MAF_USDA=35.294
NC_035092.1	2793475	.	C	A	.	.	MAF_USDA=5.738
NC_035092.1	2793481	.	A	G	.	.	MAF_USDA=18.235
NC_035092.1	2793496	.	C	T	.	.	MAF_INRAE=38.608
NC_035092.1	2793585	.	C	A	.	.	MAF_USDA=9.836
NC_035092.1	2793614	.	T	C	.	.	MAF_USDA=3.279
NC_035092.1	2793720	.	G	A	.	.	MAF_USDA=1.639
NC_035092.1	2793727	.	T	A	.	.	MAF_USDA=1.639
NC_035092.1	2793733	.	T	G	.	.	MAF_INRAE=10.526;MAF_USDA=17.647
NC_035092.1	2793740	.	A	T	.	.	MAF_USDA=10.656
NC_035092.1	2793801	.	T	G	.	.	MAF_USDA=4.118
NC_035092.1	2793804	.	C	A	.	.	MAF_USDA=1.639
NC_035092.1	2793851	.	G	T	.	.	MAF_USDA=3.529
NC_035092.1	2793860	.	A	C	.	.	MAF_USDA=5.294
NC_035092.1	2793866	.	A	G	.	.	MAF_USDA=4.706
NC_035092.1	2793868	.	C	T	.	.	MAF_INRAE=21.053;MAF_USDA=2.941
NC_035092.1	2793886	.	A	C	.	.	MAF_USDA=8.333
NC_035092.1	2793926	.	C	T	.	.	MAF_USDA=12.5
NC_035092.1	2793954	.	G	C	.	.	MAF_USDA=47.917
NC_035092.1	2794259	.	G	T	.	.	MAF_INRAE=15.789;MAF_USDA=33.898
NC_035092.1	2794268	.	T	G	.	.	MAF_USDA=1.667
NC_035092.1	2794269	.	C	T	.	.	MAF_USDA=1.667
NC_035092.1	2794286	.	A	G	.	.	MAF_USDA=2.542
NC_035092.1	2794437	.	T	C	.	.	MAF_INRAE=10.526;MAF_USDA=36.905
NC_035092.1	2794470	.	C	A	.	.	MAF_USDA=2.083
NC_035092.1	2794486	.	C	T	.	.	MAF_USDA=3.39
NC_035092.1	2794932	.	C	A	.	.	MAF_USDA=5.357
NC_035092.1	2794950	.	A	G	.	.	MAF_USDA=50.0
NC_035092.1	2794970	.	C	A	.	.	MAF_USDA=5.357
NC_035092.1	2794977	.	C	T	.	.	MAF_USDA=50.0
NC_035092.1	2795029	.	A	T	.	.	MAF_USDA=7.5
NC_035092.1	2795033	.	C	G	.	.	MAF_USDA=2.5
NC_035092.1	2795037	.	G	T	.	.	MAF_USDA=2.083
NC_035092.1	2795050	.	G	T	.	.	MAF_USDA=3.333
NC_035092.1	2795062	.	A	G	.	.	MAF_USDA=5.294
NC_035092.1	2795063	.	C	A	.	.	MAF_USDA=5.294
NC_035092.1	2795064	.	G	A	.	.	MAF_USDA=4.167
NC_035092.1	2795071	.	C	T	.	.	MAF_INRAE=1.667
NC_035092.1	2795078	.	T	C	.	.	MAF_USDA=5.294
NC_035092.1	2795081	.	G	A	.	.	MAF_USDA=18.235
NC_035092.1	2795092	.	A	G	.	.	MAF_USDA=5.294
NC_035092.1	2795094	.	T	A	.	.	MAF_INRAE=1.667
NC_035092.1	2795106	.	G	A	.	.	MAF_USDA=5.294
NC_035092.1	2795143	.	G	T	.	.	MAF_INRAE=12.025;MAF_USDA=33.529
NC_035092.1	2795167	.	G	T	.	.	MAF_USDA=1.639
NC_035092.1	2795185	.	G	T	.	.	MAF_USDA=5.882
NC_035092.1	2795207	.	T	C	.	.	MAF_USDA=5.294
NC_035092.1	2795249	.	C	T	.	.	MAF_USDA=7.647
NC_035092.1	2795250	.	G	A	.	.	MAF_USDA=1.639
NC_035092.1	2795295	.	G	T	.	.	MAF_USDA=2.459
NC_035092.1	2795347	.	G	A	.	.	MAF_INRAE=47.368;MAF_USDA=36.471
NC_035092.1	2795418	.	A	G	.	.	MAF_INRAE=45.57;MAF_USDA=38.824
NC_035092.1	2795494	.	G	A	.	.	MAF_USDA=5.294
NC_035092.1	2795515	.	C	A	.	.	MAF_USDA=1.639
NC_035092.1	2795568	.	C	T	.	.	MAF_INRAE=10.526
NC_035092.1	2795587	.	T	C	.	.	MAF_INRAE=10.526;MAF_USDA=11.475
NC_035092.1	2795621	.	C	A	.	.	MAF_USDA=1.639
NC_035092.1	2795660	.	C	G	.	.	MAF_INRAE=10.526
NC_035092.1	2795676	.	T	C	.	.	MAF_INRAE=19.62;MAF_USDA=33.333
NC_035092.1	2795680	.	A	G	.	.	MAF_INRAE=17.5;MAF_USDA=41.765
NC_035092.1	2795762	.	C	A	.	.	MAF_INRAE=29.114;MAF_USDA=18.235
NC_035092.1	2795763	.	T	G	.	.	MAF_INRAE=31.667;MAF_USDA=17.647
NC_035092.1	2795779	.	AC	AA	.	.	MAF_USDA=20.833
NC_035092.1	2795782	.	A	T	.	.	MAF_USDA=8.824
NC_035092.1	2795783	.	A	T	.	.	MAF_INRAE=2.5
NC_035092.1	2795784	.	C	T,A	.	.	MAF_INRAE=31.667;MAF_USDA=20.833
NC_035092.1	2795785	.	A	T	.	.	MAF_USDA=13.529
NC_035092.1	2795788	.	A	T	.	.	MAF_USDA=13.529
NC_035092.1	2795793	.	C	T	.	.	MAF_USDA=1.639
NC_035092.1	2795794	.	C	A	.	.	MAF_INRAE=29.114;MAF_USDA=17.647
NC_035092.1	2795802	.	T	G	.	.	MAF_INRAE=48.734;MAF_USDA=22.941
NC_035092.1	2795820	.	G	A	.	.	MAF_USDA=1.639
NC_035092.1	2795936	.	C	T	.	.	MAF_USDA=1.639
NC_035092.1	2796075	.	C	A	.	.	MAF_USDA=9.016
NC_035092.1	2796158	.	T	G	.	.	MAF_USDA=2.459
NC_035092.1	2796176	.	G	A	.	.	MAF_USDA=2.459
NC_035092.1	2796193	.	C	G	.	.	MAF_USDA=5.738
NC_035092.1	2796212	.	A	T	.	.	MAF_USDA=1.639
NC_035092.1	2796236	.	A	G	.	.	MAF_USDA=2.459
NC_035092.1	2796270	.	G	A	.	.	MAF_USDA=2.459
NC_035092.1	2796278	.	T	A	.	.	MAF_USDA=2.459
NC_035092.1	2796298	.	A	G	.	.	MAF_USDA=3.279
NC_035092.1	2796423	.	T	C	.	.	MAF_INRAE=1.667
NC_035092.1	2796429	.	A	C	.	.	MAF_INRAE=2.5
NC_035092.1	2803731	.	G	A	.	.	MAF_USDA=3.333
NC_035092.1	2803758	.	T	C	.	.	MAF_USDA=10.0
NC_035092.1	2803759	.	A	G	.	.	MAF_USDA=1.667
NC_035092.1	2803760	.	T	G	.	.	MAF_USDA=5.0
NC_035092.1	2803867	.	G	A	.	.	MAF_INRAE=10.526;MAF_USDA=11.765
NC_035092.1	2803910	.	C	A	.	.	MAF_USDA=1.639
NC_035092.1	2803967	.	C	T	.	.	MAF_USDA=1.639
NC_035092.1	2804027	.	C	A	.	.	MAF_USDA=1.639
NC_035092.1	2804052	.	T	G	.	.	MAF_INRAE=21.053;MAF_USDA=7.059
NC_035092.1	2804103	.	G	T	.	.	MAF_USDA=3.279
NC_035092.1	2804146	.	T	C	.	.	MAF_INRAE=3.333
NC_035092.1	2804152	.	A	C	.	.	MAF_INRAE=3.333
NC_035092.1	2804154	.	A	T	.	.	MAF_INRAE=3.333
NC_035092.1	2804155	.	T	C	.	.	MAF_USDA=22.941
NC_035092.1	2804167	.	C	T	.	.	MAF_USDA=4.118
NC_035092.1	2804168	.	T	A	.	.	MAF_INRAE=3.333
NC_035092.1	2804187	.	A	C	.	.	MAF_INRAE=2.5
NC_035092.1	2804191	.	C	G	.	.	MAF_USDA=2.459
NC_035092.1	2804195	.	C	T	.	.	MAF_INRAE=2.5
NC_035092.1	2804197	.	G	A	.	.	MAF_USDA=2.459
NC_035092.1	2804200	.	T	C	.	.	MAF_INRAE=2.5
NC_035092.1	2804201	.	G	A	.	.	MAF_INRAE=2.5
NC_035092.1	2804218	.	C	T	.	.	MAF_INRAE=2.5
NC_035092.1	2804238	.	C	T	.	.	MAF_INRAE=1.667
NC_035092.1	2804258	.	A	G	.	.	MAF_INRAE=1.667
NC_035092.1	2804308	.	G	T	.	.	MAF_INRAE=3.333
NC_035092.1	2804315	.	G	A	.	.	MAF_INRAE=4.167
NC_035092.1	2804333	.	C	T	.	.	MAF_INRAE=1.667
NC_035092.1	2804344	.	T	C	.	.	MAF_USDA=10.656
NC_035092.1	2804347	.	A	T	.	.	MAF_USDA=17.647
NC_035092.1	2804353	.	C	T	.	.	MAF_USDA=33.333
NC_035092.1	2804390	.	C	T	.	.	MAF_USDA=8.197
NC_035092.1	2804400	.	C	T	.	.	MAF_INRAE=10.526
NC_035092.1	2804432	.	A	C	.	.	MAF_USDA=1.639
NC_035092.1	2804433	.	A	C	.	.	MAF_USDA=2.459
NC_035092.1	2804450	.	T	C	.	.	MAF_INRAE=10.526
NC_035092.1	2804462	.	A	T	.	.	MAF_USDA=1.639
NC_035092.1	2804573	.	G	A	.	.	MAF_USDA=1.639
NC_035092.1	2804596	.	C	T	.	.	MAF_INRAE=50.0;MAF_USDA=20.588
NC_035092.1	2804603	.	G	A	.	.	MAF_USDA=2.459
NC_035092.1	2804673	.	C	T	.	.	MAF_USDA=5.882
NC_035092.1	2804714	.	C	T	.	.	MAF_USDA=1.639
NC_035092.1	2804822	.	G	T	.	.	MAF_USDA=3.529
NC_035092.1	2804837	.	C	G	.	.	MAF_INRAE=26.316;MAF_USDA=27.711
NC_035092.1	2805217	.	T	A	.	.	MAF_USDA=27.083
NC_035092.1	2805218	.	T	C	.	.	MAF_USDA=27.083
NC_035092.1	2805219	.	G	A	.	.	MAF_USDA=27.083
NC_035092.1	2805365	.	T	C	.	.	MAF_USDA=3.333
NC_035092.1	2805368	.	G	A	.	.	MAF_USDA=2.083
NC_035092.1	2805445	.	G	A	.	.	MAF_USDA=7.5
NC_035092.1	2805456	.	G	A	.	.	MAF_USDA=5.738
NC_035092.1	2805484	.	G	C	.	.	MAF_USDA=7.059
NC_035092.1	2806762	.	G	A	.	.	MAF_USDA=1.639
NC_035092.1	2806766	.	G	T	.	.	MAF_USDA=15.294
NC_035092.1	2806769	.	T	C	.	.	MAF_INRAE=42.105;MAF_USDA=21.765
NC_035092.1	2806865	.	G	A	.	.	MAF_USDA=1.639
NC_035092.1	2806903	.	C	T	.	.	MAF_USDA=21.176
NC_035092.1	2806914	.	T	G	.	.	MAF_INRAE=8.228;MAF_USDA=45.882
NC_035092.1	2806925	.	T	G	.	.	MAF_USDA=2.459
NC_035092.1	2806970	.	T	C	.	.	MAF_USDA=3.279
NC_035092.1	2806972	.	A	C	.	.	MAF_INRAE=43.671;MAF_USDA=35.294
NC_035092.1	2807074	.	C	A	.	.	MAF_USDA=1.639
NC_035092.1	2807081	.	C	T	.	.	MAF_USDA=5.738
NC_035092.1	2807093	.	A	C	.	.	MAF_USDA=1.639
NC_035092.1	2807130	.	C	T	.	.	MAF_USDA=28.824
NC_035092.1	2807149	.	T	A	.	.	MAF_USDA=14.583
NC_035092.1	2807151	.	C	T	.	.	MAF_USDA=14.583
NC_035092.1	2807170	.	A	T	.	.	MAF_USDA=14.583
NC_035092.1	2807193	.	C	T	.	.	MAF_USDA=10.656
NC_035092.1	2807213	.	A	G	.	.	MAF_USDA=9.016
NC_035092.1	2807214	.	T	C	.	.	MAF_USDA=4.098
NC_035092.1	2807222	.	A	T	.	.	MAF_INRAE=23.418;MAF_USDA=37.059
NC_035092.1	2808736	.	C	A	.	.	MAF_USDA=1.639
NC_035092.1	2808744	.	A	T	.	.	MAF_USDA=1.639
NC_035092.1	2808751	.	A	G	.	.	MAF_USDA=1.639
NC_035092.1	2808762	.	CAAAA	GAAAA,CAAAT	.	.	MAF_INRAE=1.667;MAF_USDA=27.083
NC_035092.1	2808766	.	A	T	.	.	MAF_INRAE=26.316
NC_035092.1	2808775	.	A	C	.	.	MAF_USDA=3.529
NC_035092.1	2808778	.	A	G	.	.	MAF_USDA=1.639
NC_035092.1	2808781	.	C	T	.	.	MAF_USDA=1.639
NC_035092.1	2808782	.	T	A	.	.	MAF_INRAE=10.833;MAF_USDA=1.765
NC_035092.1	2808783	.	A	G	.	.	MAF_USDA=1.639
NC_035092.1	2808802	.	G	T	.	.	MAF_USDA=3.279
NC_035092.1	2808803	.	A	G	.	.	MAF_USDA=3.279
NC_035092.1	2808830	.	G	A	.	.	MAF_INRAE=28.481;MAF_USDA=10.588
NC_035092.1	2808831	.	A	G	.	.	MAF_USDA=2.083
NC_035092.1	2808846	.	C	A	.	.	MAF_USDA=4.918
NC_035092.1	2808847	.	A	C	.	.	MAF_USDA=2.083
NC_035092.1	2808882	.	G	A	.	.	MAF_INRAE=14.557;MAF_USDA=24.59
NC_035092.1	2808898	.	C	A	.	.	MAF_INRAE=12.025;MAF_USDA=22.951
NC_035092.1	2808921	.	A	G	.	.	MAF_USDA=1.639
NC_035092.1	2808938	.	A	C	.	.	MAF_INRAE=50.0;MAF_USDA=21.765
NC_035092.1	2808945	.	C	T	.	.	MAF_USDA=2.083
NC_035092.1	2808947	.	C	T	.	.	MAF_INRAE=12.5;MAF_USDA=31.148
NC_035092.1	2808964	.	A	G	.	.	MAF_INRAE=17.089;MAF_USDA=49.412
NC_035092.1	2808967	.	G	A	.	.	MAF_INRAE=15.0;MAF_USDA=35.246
NC_035092.1	2809023	.	C	T	.	.	MAF_USDA=3.279
NC_035092.1	2809040	.	C	T	.	.	MAF_INRAE=7.5;MAF_USDA=1.639
NC_035092.1	2809054	.	G	T	.	.	MAF_INRAE=13.924;MAF_USDA=44.118
NC_035092.1	2809058	.	T	A	.	.	MAF_USDA=9.016
NC_035092.1	2809064	.	T	A	.	.	MAF_USDA=2.459
NC_035092.1	2809066	.	A	G	.	.	MAF_INRAE=7.5
NC_035092.1	2809114	.	G	A	.	.	MAF_USDA=1.639
NC_035092.1	2809118	.	A	C	.	.	MAF_USDA=1.639
NC_035092.1	2809152	.	A	T	.	.	MAF_USDA=1.639
NC_035092.1	2809205	.	A	T	.	.	MAF_USDA=1.639
NC_035092.1	2809233	.	T	G	.	.	MAF_INRAE=1.667;MAF_USDA=24.118
NC_035092.1	2809321	.	C	A	.	.	MAF_INRAE=47.468;MAF_USDA=20.833
NC_035092.1	2809340	.	T	G	.	.	MAF_USDA=1.639
NC_035092.1	2809347	.	C	T	.	.	MAF_USDA=1.639
NC_035092.1	2809350	.	A	C	.	.	MAF_INRAE=46.835;MAF_USDA=20.588
NC_035092.1	2809374	.	G	A	.	.	MAF_INRAE=15.19;MAF_USDA=25.41
NC_035092.1	2809412	.	C	T	.	.	MAF_USDA=22.941
NC_035092.1	2809413	.	G	A	.	.	MAF_INRAE=26.316;MAF_USDA=18.824
NC_035092.1	2809425	.	C	T	.	.	MAF_USDA=19.412
NC_035092.1	2809426	.	GTCAGTGC	GTCAGTGT	.	.	MAF_USDA=10.417
NC_035092.1	2809453	.	C	A	.	.	MAF_INRAE=28.481;MAF_USDA=18.452
NC_035092.1	2809454	.	T	A	.	.	MAF_INRAE=29.167;MAF_USDA=18.452
NC_035092.1	2809459	.	G	A	.	.	MAF_USDA=24.405
NC_035092.1	2809474	.	A	G	.	.	MAF_INRAE=29.167;MAF_USDA=33.333
NC_035092.1	2809492	.	A	C	.	.	MAF_INRAE=9.494;MAF_USDA=40.0
NC_035092.1	2809540	.	A	C	.	.	MAF_INRAE=28.481;MAF_USDA=41.176
NC_035092.1	2809562	.	G	C	.	.	MAF_USDA=16.471
NC_035092.1	2809581	.	A	T	.	.	MAF_USDA=2.941
NC_035092.1	2809590	.	T	G	.	.	MAF_USDA=2.083
NC_035092.1	2809598	.	T	A	.	.	MAF_USDA=1.639
NC_035092.1	2809736	.	G	T	.	.	MAF_USDA=1.639
NC_035092.1	2809909	.	G	A	.	.	MAF_USDA=2.459
NC_035092.1	2810129	.	G	A	.	.	MAF_USDA=1.639
NC_035092.1	2810155	.	T	A	.	.	MAF_INRAE=10.526;MAF_USDA=29.412
NC_035092.1	2810162	.	C	T	.	.	MAF_INRAE=5.063;MAF_USDA=10.0
NC_035092.1	2810163	.	C	A	.	.	MAF_INRAE=5.0;MAF_USDA=10.0
NC_035092.1	2810213	.	T	A	.	.	MAF_INRAE=10.526
NC_035092.1	2810214	.	T	A	.	.	MAF_USDA=18.75
NC_035092.1	2810244	.	C	T	.	.	MAF_INRAE=42.105;MAF_USDA=22.619
NC_035092.1	2810258	.	A	G	.	.	MAF_USDA=8.333
NC_035092.1	2810337	.	C	T	.	.	MAF_USDA=9.146
NC_035092.1	2811861	.	A	G	.	.	MAF_USDA=4.167
NC_035092.1	2811864	.	A	T	.	.	MAF_USDA=2.5
NC_035092.1	2811868	.	T	C	.	.	MAF_USDA=18.452
NC_035092.1	2811912	.	A	C	.	.	MAF_USDA=28.571
NC_035092.1	2812054	.	C	T	.	.	MAF_INRAE=10.0;MAF_USDA=20.238
NC_035092.1	2812055	.	A	C	.	.	MAF_INRAE=8.333;MAF_USDA=22.619
NC_035092.1	2812067	.	G	A	.	.	MAF_USDA=24.405
NC_035092.1	2812097	.	G	A	.	.	MAF_USDA=2.5
NC_035092.1	2812137	.	A	G	.	.	MAF_USDA=27.083
NC_035092.1	2812145	.	G	C	.	.	MAF_INRAE=47.5;MAF_USDA=30.952
NC_035092.1	2812158	.	C	G	.	.	MAF_USDA=2.5
NC_035092.1	2812207	.	A	T	.	.	MAF_USDA=2.5
NC_035092.1	2812214	.	G	A	.	.	MAF_USDA=10.0
NC_035092.1	2812325	.	T	C	.	.	MAF_USDA=10.417
NC_035092.1	2812326	.	C	T	.	.	MAF_USDA=18.75
NC_035092.1	2812337	.	G	A	.	.	MAF_USDA=47.917
NC_035092.1	2812338	.	G	T	.	.	MAF_USDA=22.917
NC_035092.1	2812349	.	C	T	.	.	MAF_USDA=47.917
NC_035092.1	2812350	.	A	G	.	.	MAF_USDA=39.583
NC_035092.1	2812356	.	T	C	.	.	MAF_USDA=47.917
NC_035092.1	2813095	.	A	T	.	.	MAF_USDA=45.833
NC_035092.1	2813135	.	C	T	.	.	MAF_INRAE=4.167;MAF_USDA=15.663
NC_035092.1	2813136	.	G	A	.	.	MAF_USDA=1.695
NC_035092.1	2813144	.	A	T	.	.	MAF_USDA=1.695
NC_035092.1	2813150	.	G	T	.	.	MAF_USDA=47.917
NC_035092.1	2813152	.	C	T	.	.	MAF_USDA=37.5
NC_035092.1	2813153	.	G	T	.	.	MAF_USDA=3.39
NC_035092.1	2813162	.	G	A	.	.	MAF_USDA=14.286
NC_035092.1	2813181	.	T	G	.	.	MAF_USDA=39.583
NC_035092.1	2813182	.	T	G	.	.	MAF_USDA=39.583
NC_035092.1	2813199	.	C	A	.	.	MAF_INRAE=37.975;MAF_USDA=42.941
NC_035092.1	2813227	.	G	T	.	.	MAF_INRAE=31.646;MAF_USDA=29.412
NC_035092.1	2813230	.	C	G	.	.	MAF_INRAE=37.975;MAF_USDA=44.118
NC_035092.1	2813254	.	C	T	.	.	MAF_INRAE=8.333
NC_035092.1	2813255	.	G	A	.	.	MAF_INRAE=44.937;MAF_USDA=29.412
NC_035092.1	2813281	.	G	A	.	.	MAF_INRAE=37.975;MAF_USDA=42.941
NC_035092.1	2813282	.	A	C	.	.	MAF_INRAE=41.667;MAF_USDA=43.529
NC_035092.1	2813294	.	T	C	.	.	MAF_INRAE=37.975;MAF_USDA=43.529
NC_035092.1	2813308	.	A	C	.	.	MAF_USDA=37.5
NC_035092.1	2813309	.	T	C	.	.	MAF_USDA=27.439
NC_035092.1	2813310	.	G	A	.	.	MAF_USDA=27.083
NC_035092.1	2813325	.	T	C	.	.	MAF_INRAE=42.5
NC_035092.1	2813337	.	C	A	.	.	MAF_USDA=3.279
NC_035092.1	2813376	.	G	A	.	.	MAF_INRAE=5.263;MAF_USDA=33.529
NC_035092.1	2813388	.	C	G	.	.	MAF_INRAE=1.667;MAF_USDA=7.377
NC_035092.1	2813392	.	A	C	.	.	MAF_INRAE=26.316;MAF_USDA=44.706
NC_035092.1	2813393	.	G	T	.	.	MAF_INRAE=1.667;MAF_USDA=7.377
NC_035092.1	2813395	.	G	A	.	.	MAF_USDA=2.459
NC_035092.1	2813429	.	G	A	.	.	MAF_USDA=33.333
NC_035092.1	2813436	.	C	A	.	.	MAF_USDA=33.333
NC_035092.1	2813526	.	C	A	.	.	MAF_USDA=2.459
NC_035092.1	2813531	.	C	T	.	.	MAF_INRAE=1.667;MAF_USDA=8.197
NC_035092.1	2813535	.	C	A	.	.	MAF_USDA=1.639
NC_035092.1	2813543	.	G	A	.	.	MAF_INRAE=1.667;MAF_USDA=8.197
NC_035092.1	2813560	.	C	T	.	.	MAF_USDA=1.639
NC_035092.1	2813562	.	C	T	.	.	MAF_USDA=24.118
NC_035092.1	2813563	.	C	T	.	.	MAF_USDA=41.176
NC_035092.1	2813575	.	G	T	.	.	MAF_USDA=41.176
NC_035092.1	2813589	.	T	C	.	.	MAF_USDA=14.706
NC_035092.1	2813613	.	C	T	.	.	MAF_USDA=2.941
NC_035092.1	2813623	.	A	C	.	.	MAF_USDA=47.917
NC_035092.1	2813636	.	C	A	.	.	MAF_USDA=37.5
NC_035092.1	2813660	.	C	A	.	.	MAF_USDA=43.75
NC_035092.1	2813884	.	C	T	.	.	MAF_USDA=18.75
NC_035092.1	2813901	.	C	G	.	.	MAF_USDA=3.279
NC_035092.1	2813904	.	G	C	.	.	MAF_USDA=1.639
NC_035092.1	2813906	.	G	C	.	.	MAF_USDA=18.824
NC_035092.1	2813910	.	T	C	.	.	MAF_USDA=10.588
NC_035092.1	2814028	.	A	C	.	.	MAF_USDA=2.459
NC_035092.1	2814092	.	G	A	.	.	MAF_INRAE=27.848
NC_035092.1	2814110	.	G	A	.	.	MAF_INRAE=19.62;MAF_USDA=41.176
NC_035092.1	2814126	.	C	A	.	.	MAF_USDA=1.639
NC_035092.1	2814162	.	A	C	.	.	MAF_INRAE=18.987;MAF_USDA=19.412
NC_035092.1	2814180	.	A	C	.	.	MAF_USDA=6.557
NC_035092.1	2814187	.	T	C	.	.	MAF_INRAE=6.962;MAF_USDA=9.412
NC_035092.1	2814188	.	A	G	.	.	MAF_INRAE=29.114;MAF_USDA=28.824
NC_035092.1	2814200	.	C	A	.	.	MAF_USDA=1.639
NC_035092.1	2814213	.	G	T	.	.	MAF_INRAE=5.063;MAF_USDA=18.033
NC_035092.1	2814214	.	G	A	.	.	MAF_INRAE=5.0;MAF_USDA=16.393
NC_035092.1	2814275	.	G	A	.	.	MAF_USDA=1.639
NC_035092.1	2814329	.	C	G	.	.	MAF_INRAE=18.354;MAF_USDA=4.118
NC_035092.1	2814358	.	C	A	.	.	MAF_INRAE=1.667;MAF_USDA=5.738
NC_035092.1	2814366	.	T	C	.	.	MAF_INRAE=14.557;MAF_USDA=24.706
NC_035092.1	2814370	.	C	A	.	.	MAF_INRAE=18.354;MAF_USDA=2.941
NC_035092.1	2814426	.	T	G	.	.	MAF_USDA=6.557
NC_035092.1	2814472	.	C	T	.	.	MAF_USDA=3.529
NC_035092.1	2814478	.	T	C	.	.	MAF_USDA=1.639
NC_035092.1	2814487	.	T	C	.	.	MAF_USDA=6.557
NC_035092.1	2814491	.	C	G	.	.	MAF_INRAE=17.722;MAF_USDA=4.706
NC_035092.1	2814492	.	G	T	.	.	MAF_USDA=6.557
NC_035092.1	2814500	.	C	T	.	.	MAF_USDA=4.918
NC_035092.1	2814509	.	A	T	.	.	MAF_INRAE=2.532;MAF_USDA=7.377
NC_035092.1	2814537	.	T	G	.	.	MAF_INRAE=18.354;MAF_USDA=6.25
NC_035092.1	2814556	.	C	G	.	.	MAF_INRAE=1.667
NC_035092.1	2814570	.	T	C	.	.	MAF_INRAE=3.333;MAF_USDA=10.656
NC_035092.1	2814595	.	C	T	.	.	MAF_INRAE=6.962;MAF_USDA=9.412
NC_035092.1	2814663	.	C	T	.	.	MAF_INRAE=6.962;MAF_USDA=9.412
NC_035092.1	2814666	.	C	T	.	.	MAF_INRAE=5.263;MAF_USDA=3.279
NC_035092.1	2814676	.	G	T	.	.	MAF_USDA=1.639
NC_035092.1	2814679	.	C	T	.	.	MAF_USDA=1.639
NC_035092.1	2814695	.	C	T	.	.	MAF_USDA=2.459
NC_035092.1	2814701	.	T	C	.	.	MAF_INRAE=10.759;MAF_USDA=14.118
NC_035092.1	2814723	.	C	T	.	.	MAF_INRAE=7.595;MAF_USDA=19.412
NC_035092.1	2814738	.	A	T	.	.	MAF_USDA=2.5
NC_035092.1	2814739	.	A	T	.	.	MAF_USDA=3.333
NC_035092.1	2814749	.	A	G	.	.	MAF_USDA=3.333
NC_035092.1	2814780	.	C	T	.	.	MAF_INRAE=3.333;MAF_USDA=6.557
NC_035092.1	2814819	.	C	A	.	.	MAF_INRAE=18.987;MAF_USDA=6.25
NC_035092.1	2814822	.	G	A	.	.	MAF_INRAE=10.0;MAF_USDA=22.941
NC_035092.1	2814843	.	G	A	.	.	MAF_INRAE=22.152;MAF_USDA=45.294
NC_035092.1	2814864	.	A	G	.	.	MAF_INRAE=46.203;MAF_USDA=25.882
NC_035092.1	2814887	.	T	G	.	.	MAF_INRAE=26.582;MAF_USDA=24.706
NC_035092.1	2814888	.	C	A	.	.	MAF_INRAE=10.0;MAF_USDA=19.412
NC_035092.1	2814898	.	A	G	.	.	MAF_USDA=11.176
NC_035092.1	2814985	.	A	G	.	.	MAF_INRAE=8.333;MAF_USDA=4.098
NC_035092.1	2815099	.	A	C	.	.	MAF_USDA=1.639
NC_035092.1	2815111	.	T	C	.	.	MAF_INRAE=7.595;MAF_USDA=8.824
NC_035092.1	2815180	.	C	T	.	.	MAF_INRAE=36.842;MAF_USDA=22.917
NC_035092.1	2815202	.	G	A	.	.	MAF_USDA=1.639
NC_035092.1	2815227	.	A	C	.	.	MAF_USDA=1.639
NC_035092.1	2815231	.	T	G	.	.	MAF_INRAE=32.5;MAF_USDA=47.647
NC_035092.1	2815266	.	C	G	.	.	MAF_USDA=1.639
NC_035092.1	2815272	.	G	T	.	.	MAF_USDA=45.882
NC_035092.1	2816753	.	G	T	.	.	MAF_USDA=1.667
NC_035092.1	2816889	.	T	C	.	.	MAF_USDA=5.882
NC_035092.1	2816920	.	C	G	.	.	MAF_USDA=2.459
NC_035092.1	2816925	.	G	A	.	.	MAF_USDA=5.294
NC_035092.1	2816937	.	T	G	.	.	MAF_USDA=7.059
NC_035092.1	2816942	.	C	T	.	.	MAF_USDA=1.667
NC_035092.1	2816970	.	G	C	.	.	MAF_USDA=2.083
NC_035092.1	2817008	.	C	T	.	.	MAF_USDA=2.083
NC_035092.1	2817054	.	G	A	.	.	MAF_USDA=10.119
NC_035092.1	2817083	.	C	T	.	.	MAF_USDA=1.695
NC_035092.1	2817343	.	A	T	.	.	MAF_USDA=12.5
NC_035092.1	2817348	.	T	G	.	.	MAF_USDA=1.695
NC_035092.1	2817377	.	C	A	.	.	MAF_USDA=2.459
NC_035092.1	2817397	.	A	G	.	.	MAF_USDA=3.279
NC_035092.1	2817399	.	G	T	.	.	MAF_USDA=8.235
NC_035092.1	2817413	.	T	A	.	.	MAF_USDA=1.639
NC_035092.1	2817436	.	T	C	.	.	MAF_USDA=1.639
NC_035092.1	2817444	.	C	T	.	.	MAF_USDA=2.941
NC_035092.1	2817459	.	A	G	.	.	MAF_USDA=46.471
NC_035092.1	2817496	.	T	A	.	.	MAF_USDA=9.016
NC_035092.1	2817507	.	A	G	.	.	MAF_USDA=4.918
NC_035092.1	2817509	.	T	G	.	.	MAF_INRAE=10.526;MAF_USDA=11.176
NC_035092.1	2817556	.	C	T	.	.	MAF_USDA=5.738
NC_035092.1	2817588	.	G	C	.	.	MAF_INRAE=5.263;MAF_USDA=13.529
NC_035092.1	2817613	.	C	A	.	.	MAF_USDA=13.529
NC_035092.1	2817648	.	T	C	.	.	MAF_USDA=2.459
NC_035092.1	2817688	.	G	A	.	.	MAF_USDA=2.083
NC_035092.1	2817689	.	C	T	.	.	MAF_USDA=15.574
NC_035092.1	2817692	.	G	A	.	.	MAF_USDA=15.574
NC_035092.1	2817716	.	T	G	.	.	MAF_USDA=2.459
NC_035092.1	2817730	.	A	T	.	.	MAF_INRAE=15.789;MAF_USDA=28.824
NC_035092.1	2817756	.	G	A	.	.	MAF_USDA=2.941
NC_035092.1	2817759	.	T	A	.	.	MAF_INRAE=15.789;MAF_USDA=44.118
NC_035092.1	2817765	.	A	T	.	.	MAF_INRAE=15.789;MAF_USDA=42.941
NC_035092.1	2817790	.	C	A	.	.	MAF_INRAE=28.947;MAF_USDA=31.176
NC_035092.1	2817801	.	C	T	.	.	MAF_USDA=2.459
NC_035092.1	2817874	.	T	C	.	.	MAF_INRAE=15.789;MAF_USDA=30.12
NC_035092.1	2817889	.	C	T	.	.	MAF_USDA=1.639
NC_035092.1	2817946	.	T	A	.	.	MAF_USDA=2.5
NC_035092.1	2817965	.	T	A	.	.	MAF_USDA=1.639
NC_035092.1	2818074	.	A	C	.	.	MAF_USDA=2.459
NC_035092.1	2818084	.	A	T	.	.	MAF_USDA=1.639
NC_035092.1	2818086	.	G	A	.	.	MAF_INRAE=15.789;MAF_USDA=6.471
NC_035092.1	2818125	.	T	C	.	.	MAF_USDA=5.738
NC_035092.1	2818161	.	A	T	.	.	MAF_USDA=2.083
NC_035092.1	2818164	.	T	C	.	.	MAF_INRAE=15.789;MAF_USDA=4.167
NC_035092.1	2818165	.	T	C	.	.	MAF_USDA=2.083
NC_035092.1	2818190	.	A	C	.	.	MAF_INRAE=5.263;MAF_USDA=16.393
NC_035092.1	2818217	.	G	A	.	.	MAF_USDA=18.852
NC_035092.1	2818219	.	C	T	.	.	MAF_USDA=7.377
NC_035092.1	2818265	.	A	G	.	.	MAF_USDA=1.639
NC_035092.1	2818305	.	G	A	.	.	MAF_USDA=6.25
NC_035092.1	2818308	.	G	A	.	.	MAF_USDA=6.25
NC_035092.1	2818313	.	G	A	.	.	MAF_USDA=2.5
NC_035092.1	2818314	.	T	C	.	.	MAF_USDA=43.452
NC_035092.1	2819586	.	C	A	.	.	MAF_USDA=1.639
NC_035092.1	2819640	.	G	A	.	.	MAF_USDA=4.167
NC_035092.1	2819654	.	C	T	.	.	MAF_USDA=1.639
NC_035092.1	2819688	.	G	T	.	.	MAF_USDA=2.353
NC_035092.1	2819796	.	C	T	.	.	MAF_USDA=6.557
NC_035092.1	2819840	.	G	T	.	.	MAF_USDA=1.667
NC_035092.1	2819846	.	C	T	.	.	MAF_INRAE=5.263;MAF_USDA=13.095
NC_035092.1	2820070	.	C	G	.	.	MAF_INRAE=10.526;MAF_USDA=2.083
NC_035092.1	2820125	.	C	T	.	.	MAF_USDA=2.083
NC_035092.1	2820193	.	C	T	.	.	MAF_USDA=44.706
NC_035092.1	2820253	.	G	T	.	.	MAF_USDA=1.639
NC_035092.1	2820256	.	G	A	.	.	MAF_USDA=4.098
NC_035092.1	2820280	.	G	A	.	.	MAF_USDA=4.098
NC_035092.1	2820284	.	C	G	.	.	MAF_USDA=1.639
NC_035092.1	2820297	.	G	A	.	.	MAF_USDA=1.639
NC_035092.1	2820312	.	T	A	.	.	MAF_USDA=22.917
NC_035092.1	2820366	.	C	G	.	.	MAF_USDA=9.412
NC_035092.1	2820379	.	G	A	.	.	MAF_USDA=4.098
NC_035092.1	2820387	.	C	A	.	.	MAF_USDA=12.353
NC_035092.1	2820427	.	A	G	.	.	MAF_USDA=4.167
NC_035092.1	2820472	.	T	C	.	.	MAF_USDA=10.656
NC_035092.1	2820501	.	C	T	.	.	MAF_INRAE=6.962;MAF_USDA=5.882
NC_035092.1	2820502	.	A	G	.	.	MAF_USDA=5.738
NC_035092.1	2820504	.	G	A	.	.	MAF_USDA=5.738
NC_035092.1	2820505	.	C	G	.	.	MAF_USDA=5.738
NC_035092.1	2820516	.	G	C	.	.	MAF_USDA=5.738
NC_035092.1	2820524	.	G	A	.	.	MAF_INRAE=17.722;MAF_USDA=6.471
NC_035092.1	2820533	.	C	A	.	.	MAF_USDA=1.639
NC_035092.1	2820553	.	C	T	.	.	MAF_USDA=2.459
NC_035092.1	2820554	.	A	T	.	.	MAF_USDA=2.459
NC_035092.1	2820555	.	A	G	.	.	MAF_INRAE=2.5;MAF_USDA=7.059
NC_035092.1	2820606	.	T	C	.	.	MAF_INRAE=6.329
NC_035092.1	2820658	.	T	A	.	.	MAF_INRAE=15.823;MAF_USDA=2.353
NC_035092.1	2820662	.	G	A	.	.	MAF_INRAE=1.667
NC_035092.1	2820690	.	C	T	.	.	MAF_USDA=2.083
NC_035092.1	2820705	.	G	A	.	.	MAF_USDA=2.083
NC_035092.1	2820813	.	C	T	.	.	MAF_INRAE=36.076;MAF_USDA=13.529
NC_035092.1	2820834	.	T	C	.	.	MAF_USDA=4.918
NC_035092.1	2820859	.	G	A	.	.	MAF_USDA=2.5
NC_035092.1	2820873	.	C	A	.	.	MAF_USDA=2.5
NC_035092.1	2821961	.	A	C	.	.	MAF_USDA=2.083
NC_035092.1	2821989	.	G	T	.	.	MAF_USDA=10.417
NC_035092.1	2822037	.	C	G	.	.	MAF_INRAE=7.595;MAF_USDA=4.167
NC_035092.1	2822050	.	G	A	.	.	MAF_INRAE=49.367
NC_035092.1	2822062	.	G	T	.	.	MAF_INRAE=2.5;MAF_USDA=5.952
NC_035092.1	2822069	.	G	T	.	.	MAF_USDA=1.695
NC_035092.1	2822070	.	A	T	.	.	MAF_USDA=1.695
NC_035092.1	2822091	.	G	T	.	.	MAF_INRAE=18.354;MAF_USDA=20.238
NC_035092.1	2822138	.	G	A	.	.	MAF_INRAE=5.263;MAF_USDA=20.833
NC_035092.1	2822141	.	G	A	.	.	MAF_USDA=49.405
NC_035092.1	2822156	.	G	T	.	.	MAF_USDA=8.333
NC_035092.1	2822191	.	T	A	.	.	MAF_USDA=6.548
NC_035092.1	2822206	.	A	T	.	.	MAF_USDA=3.279
NC_035092.1	2822225	.	G	A	.	.	MAF_INRAE=13.333;MAF_USDA=7.059
NC_035092.1	2822239	.	C	A	.	.	MAF_INRAE=7.595;MAF_USDA=3.529
NC_035092.1	2822249	.	T	C	.	.	MAF_INRAE=2.5
NC_035092.1	2822268	.	T	A	.	.	MAF_USDA=4.918
NC_035092.1	2822328	.	C	T	.	.	MAF_USDA=1.639
NC_035092.1	2822356	.	C	T	.	.	MAF_INRAE=2.5;MAF_USDA=5.882
NC_035092.1	2822377	.	C	T	.	.	MAF_INRAE=8.228;MAF_USDA=2.083
NC_035092.1	2822382	.	C	A	.	.	MAF_INRAE=10.526
NC_035092.1	2822392	.	C	T	.	.	MAF_USDA=6.471
NC_035092.1	2822433	.	G	T	.	.	MAF_USDA=1.667
NC_035092.1	2822489	.	G	A	.	.	MAF_USDA=3.333
NC_035092.1	2822498	.	G	A	.	.	MAF_USDA=5.0
NC_035092.1	2822499	.	T	C	.	.	MAF_INRAE=25.0;MAF_USDA=25.595
NC_035092.1	2822500	.	G	A	.	.	MAF_USDA=3.333
NC_035092.1	2822517	.	G	A	.	.	MAF_USDA=1.667
NC_035092.1	2822557	.	G	A	.	.	MAF_USDA=5.0
NC_035092.1	2822571	.	A	G	.	.	MAF_USDA=1.667
NC_035092.1	2822576	.	T	C	.	.	MAF_INRAE=10.526;MAF_USDA=4.167
NC_035092.1	2822598	.	G	A	.	.	MAF_USDA=3.39
NC_035092.1	2822602	.	T	G	.	.	MAF_USDA=3.39
NC_035092.1	2822614	.	C	A	.	.	MAF_INRAE=10.526
NC_035092.1	2822634	.	C	T	.	.	MAF_USDA=4.31
NC_035092.1	2822669	.	T	C	.	.	MAF_INRAE=25.0;MAF_USDA=30.723
NC_035092.1	2822675	.	G	A	.	.	MAF_INRAE=21.667;MAF_USDA=14.458
NC_035092.1	2822694	.	T	C	.	.	MAF_INRAE=21.667;MAF_USDA=15.663
NC_035092.1	2822704	.	G	T	.	.	MAF_INRAE=10.526
NC_035092.1	2822706	.	A	C	.	.	MAF_INRAE=46.835;MAF_USDA=44.578
NC_035092.1	2822714	.	T	A	.	.	MAF_INRAE=7.5;MAF_USDA=4.819
NC_035092.1	2822718	.	C	T	.	.	MAF_INRAE=10.526
NC_035092.1	2822719	.	C	A	.	.	MAF_INRAE=25.0;MAF_USDA=32.53
NC_035092.1	2822733	.	T	C	.	.	MAF_USDA=1.695
NC_035092.1	2822734	.	A	C	.	.	MAF_USDA=7.627
NC_035092.1	2822770	.	T	C	.	.	MAF_USDA=2.542
NC_035092.1	2822817	.	C	T	.	.	MAF_INRAE=23.333;MAF_USDA=10.417
NC_035092.1	2822818	.	T	G	.	.	MAF_INRAE=2.5;MAF_USDA=2.381
NC_035092.1	2822823	.	A	G	.	.	MAF_USDA=4.167
NC_035092.1	2822849	.	T	A	.	.	MAF_INRAE=10.127
NC_035092.1	2822850	.	C	T	.	.	MAF_INRAE=2.5
NC_035092.1	2822860	.	A	G	.	.	MAF_INRAE=10.526
NC_035092.1	2822863	.	G	A	.	.	MAF_INRAE=2.5
NC_035092.1	2822869	.	G	A	.	.	MAF_INRAE=8.228
NC_035092.1	2822870	.	A	T	.	.	MAF_INRAE=2.5
NC_035092.1	2822873	.	T	C	.	.	MAF_USDA=30.12
NC_035092.1	2822879	.	T	C	.	.	MAF_USDA=10.0
NC_035092.1	2822880	.	A	T	.	.	MAF_USDA=10.833
NC_035092.1	2822881	.	T	G	.	.	MAF_INRAE=31.579;MAF_USDA=14.583
NC_035092.1	2822888	.	G	A	.	.	MAF_INRAE=10.526
NC_035092.1	2822896	.	T	G	.	.	MAF_INRAE=10.526
NC_035092.1	2822898	.	A	C	.	.	MAF_USDA=14.118
NC_035092.1	2822903	.	A	G	.	.	MAF_USDA=2.459
NC_035092.1	2822910	.	G	T	.	.	MAF_INRAE=17.089;MAF_USDA=1.765
NC_035092.1	2822911	.	A	C	.	.	MAF_INRAE=19.167;MAF_USDA=1.765
NC_035092.1	2822919	.	G	C	.	.	MAF_INRAE=15.789;MAF_USDA=8.197
NC_035092.1	2822952	.	C	T	.	.	MAF_INRAE=10.526
NC_035092.1	2822957	.	G	A	.	.	MAF_USDA=4.098
NC_035092.1	2822963	.	A	T	.	.	MAF_USDA=8.235
NC_035092.1	2822971	.	C	T	.	.	MAF_INRAE=16.456;MAF_USDA=1.765
NC_035092.1	2822975	.	G	A	.	.	MAF_INRAE=20.833;MAF_USDA=28.235
NC_035092.1	2822993	.	A	G	.	.	MAF_INRAE=6.329;MAF_USDA=2.941
NC_035092.1	2823002	.	A	G	.	.	MAF_USDA=6.25
NC_035092.1	2823025	.	A	T	.	.	MAF_INRAE=8.228;MAF_USDA=12.353
NC_035092.1	2823035	.	T	C	.	.	MAF_INRAE=6.329;MAF_USDA=3.529
NC_035092.1	2823062	.	A	G	.	.	MAF_USDA=5.738
NC_035092.1	2823064	.	T	A	.	.	MAF_INRAE=20.253;MAF_USDA=23.529
NC_035092.1	2823098	.	T	C	.	.	MAF_USDA=1.639
NC_035092.1	2823120	.	A	G	.	.	MAF_INRAE=2.5;MAF_USDA=12.941
NC_035092.1	2823137	.	T	C	.	.	MAF_INRAE=18.354;MAF_USDA=10.588
NC_035092.1	2823159	.	T	G	.	.	MAF_USDA=3.279
NC_035092.1	2823202	.	T	C	.	.	MAF_USDA=1.724
NC_035092.1	2823236	.	A	C	.	.	MAF_INRAE=10.526
NC_035092.1	2823241	.	G	C	.	.	MAF_USDA=4.918
NC_035092.1	2823257	.	G	A	.	.	MAF_USDA=1.639
NC_035092.1	2823260	.	G	T	.	.	MAF_INRAE=6.329;MAF_USDA=4.706
NC_035092.1	2823269	.	C	A	.	.	MAF_INRAE=6.329;MAF_USDA=4.118
NC_035092.1	2823301	.	A	C	.	.	MAF_INRAE=29.114;MAF_USDA=36.471
NC_035092.1	2823307	.	G	A	.	.	MAF_USDA=4.118
NC_035092.1	2823329	.	G	A	.	.	MAF_USDA=7.377
NC_035092.1	2823336	.	A	C	.	.	MAF_INRAE=21.519;MAF_USDA=30.0
NC_035092.1	2823396	.	C	A	.	.	MAF_INRAE=23.418;MAF_USDA=6.25
NC_035092.1	2823415	.	A	C	.	.	MAF_INRAE=41.772;MAF_USDA=24.118
NC_035092.1	2823473	.	A	G	.	.	MAF_INRAE=10.759;MAF_USDA=19.412
NC_035092.1	2823475	.	A	T	.	.	MAF_USDA=4.167
NC_035092.1	2823482	.	G	A	.	.	MAF_USDA=8.197
NC_035092.1	2823486	.	T	C	.	.	MAF_USDA=5.294
NC_035092.1	2823532	.	A	G	.	.	MAF_USDA=7.647
NC_035092.1	2823548	.	T	G	.	.	MAF_USDA=4.167
NC_035092.1	2823556	.	G	A	.	.	MAF_USDA=4.167
NC_035092.1	2823566	.	A	C	.	.	MAF_USDA=8.235
NC_035092.1	2823579	.	C	A	.	.	MAF_USDA=13.115
NC_035092.1	2823638	.	C	T	.	.	MAF_INRAE=6.329;MAF_USDA=1.639
NC_035092.1	2823648	.	A	C	.	.	MAF_INRAE=2.532;MAF_USDA=11.475
NC_035092.1	2823664	.	A	G	.	.	MAF_INRAE=6.329;MAF_USDA=18.235
NC_035092.1	2823679	.	G	A	.	.	MAF_INRAE=16.456;MAF_USDA=2.083
NC_035092.1	2823695	.	T	G	.	.	MAF_INRAE=2.532;MAF_USDA=20.0
NC_035092.1	2823840	.	A	G	.	.	MAF_INRAE=13.158
NC_035092.1	2823980	.	C	T	.	.	MAF_USDA=3.279
NC_035092.1	2824039	.	T	C	.	.	MAF_INRAE=18.333
NC_035092.1	2824049	.	T	C	.	.	MAF_INRAE=25.949;MAF_USDA=39.412
NC_035092.1	2824092	.	G	A	.	.	MAF_INRAE=15.789;MAF_USDA=1.639
NC_035092.1	2824131	.	G	T	.	.	MAF_INRAE=17.089;MAF_USDA=29.412
NC_035092.1	2824132	.	T	G	.	.	MAF_USDA=2.459
NC_035092.1	2824133	.	C	A	.	.	MAF_USDA=3.279
NC_035092.1	2824167	.	G	T	.	.	MAF_USDA=3.279
NC_035092.1	2824181	.	A	C	.	.	MAF_INRAE=15.789;MAF_USDA=1.639
NC_035092.1	2824182	.	C	G	.	.	MAF_USDA=1.639
NC_035092.1	2824206	.	G	A	.	.	MAF_USDA=14.286
NC_035092.1	2824210	.	G	T	.	.	MAF_USDA=14.286
NC_035092.1	2824397	.	A	G	.	.	MAF_INRAE=16.667
NC_035092.1	2824398	.	T	C	.	.	MAF_INRAE=16.667
NC_035092.1	2824420	.	T	C	.	.	MAF_INRAE=16.667
NC_035092.1	2824674	.	C	T	.	.	MAF_INRAE=46.667
NC_035092.1	2824700	.	G	T	.	.	MAF_INRAE=47.5
NC_035092.1	2824705	.	G	A	.	.	MAF_INRAE=1.667
NC_035092.1	2825505	.	C	T	.	.	MAF_USDA=3.279
NC_035092.1	2825593	.	C	T	.	.	MAF_USDA=4.167
NC_035092.1	2825625	.	C	T	.	.	MAF_USDA=4.167
NC_035092.1	2825662	.	C	T	.	.	MAF_USDA=16.667
NC_035092.1	2825762	.	G	A	.	.	MAF_USDA=10.417
NC_035092.1	2825802	.	C	T	.	.	MAF_USDA=8.333
NC_035092.1	2825840	.	G	A	.	.	MAF_USDA=2.083
NC_035092.1	2826156	.	TCAGCCACAGACAAAAGGA	TCAGCCACAGACAAAAGGT	.	.	MAF_USDA=2.083
NC_035092.1	2826174	.	A	T	.	.	MAF_USDA=1.639
NC_035092.1	2826360	.	T	G	.	.	MAF_INRAE=1.667;MAF_USDA=20.833
NC_035092.1	2826565	.	C	A,T	.	.	MAF_INRAE=2.5;MAF_USDA=8.333
NC_035092.1	2826589	.	T	C	.	.	MAF_INRAE=21.667;MAF_USDA=12.5
NC_035092.1	2826603	.	A	G	.	.	MAF_INRAE=5.833;MAF_USDA=42.683
NC_035092.1	2826701	.	G	A	.	.	MAF_INRAE=2.5;MAF_USDA=5.422
NC_035092.1	2826762	.	G	T	.	.	MAF_USDA=1.695
NC_035092.1	2826803	.	G	A	.	.	MAF_USDA=2.083
NC_035092.1	2826867	.	G	A	.	.	MAF_INRAE=9.167
NC_035092.1	2826872	.	C	G	.	.	MAF_INRAE=1.667;MAF_USDA=4.167
NC_035092.1	2826887	.	C	T	.	.	MAF_INRAE=3.333;MAF_USDA=2.083
NC_035092.1	2826891	.	T	C	.	.	MAF_INRAE=3.333;MAF_USDA=2.083
NC_035092.1	2826994	.	G	T	.	.	MAF_INRAE=15.833;MAF_USDA=2.083
NC_035092.1	2827057	.	G	T	.	.	MAF_INRAE=1.667;MAF_USDA=6.25
NC_035092.1	2827079	.	G	T	.	.	MAF_INRAE=23.333;MAF_USDA=6.25
NC_035092.1	2827104	.	C	T	.	.	MAF_USDA=50.0
NC_035092.1	2827106	.	T	C	.	.	MAF_INRAE=2.5;MAF_USDA=4.167
NC_035092.1	2827219	.	C	A	.	.	MAF_INRAE=26.316
NC_035092.1	2827253	.	A	T	.	.	MAF_INRAE=20.833
NC_035092.1	2827286	.	C	T	.	.	MAF_USDA=4.167
NC_035092.1	2827340	.	C	A	.	.	MAF_USDA=16.667
NC_035092.1	2827341	.	G	T	.	.	MAF_USDA=16.667
NC_035092.1	2827361	.	C	T	.	.	MAF_USDA=5.0
NC_035092.1	2827408	.	G	A	.	.	MAF_USDA=23.81
NC_035092.1	2827412	.	T	A	.	.	MAF_USDA=1.667
NC_035092.1	2827428	.	C	T	.	.	MAF_USDA=1.667
NC_035092.1	2827432	.	A	T	.	.	MAF_USDA=5.0
NC_035092.1	2827445	.	T	C	.	.	MAF_INRAE=4.167
NC_035092.1	2827446	.	A	C	.	.	MAF_INRAE=4.167
NC_035092.1	2827505	.	C	T	.	.	MAF_USDA=5.738
NC_035092.1	2827604	.	C	T	.	.	MAF_USDA=1.639
NC_035092.1	2827653	.	G	A	.	.	MAF_USDA=1.639
NC_035092.1	2827657	.	A	T	.	.	MAF_INRAE=1.667
NC_035092.1	2827666	.	A	C	.	.	MAF_USDA=1.639
NC_035092.1	2827668	.	T	C	.	.	MAF_USDA=14.754
NC_035092.1	2827672	.	A	T	.	.	MAF_USDA=13.934
NC_035092.1	2827688	.	T	C	.	.	MAF_USDA=8.197
NC_035092.1	2827693	.	A	G	.	.	MAF_USDA=3.279
NC_035092.1	2827709	.	T	C	.	.	MAF_USDA=4.098
NC_035092.1	2827717	.	C	T	.	.	MAF_USDA=6.25
NC_035092.1	2827722	.	G	C	.	.	MAF_USDA=6.25
NC_035092.1	2827754	.	T	A	.	.	MAF_INRAE=29.114;MAF_USDA=39.412
NC_035092.1	2827793	.	G	A	.	.	MAF_INRAE=10.526;MAF_USDA=3.279
NC_035092.1	2827800	.	A	G	.	.	MAF_INRAE=41.772;MAF_USDA=34.706
NC_035092.1	2827826	.	A	G	.	.	MAF_USDA=13.934
NC_035092.1	2827827	.	G	A	.	.	MAF_INRAE=16.456;MAF_USDA=2.083
NC_035092.1	2827835	.	C	T	.	.	MAF_USDA=13.934
NC_035092.1	2827836	.	A	G	.	.	MAF_INRAE=29.114;MAF_USDA=40.0
NC_035092.1	2827842	.	G	A	.	.	MAF_INRAE=17.089;MAF_USDA=2.083
NC_035092.1	2827848	.	C	A	.	.	MAF_INRAE=1.667
NC_035092.1	2827873	.	G	C	.	.	MAF_USDA=2.459
NC_035092.1	2827885	.	G	A	.	.	MAF_USDA=1.639
NC_035092.1	2827925	.	C	T	.	.	MAF_INRAE=2.5;MAF_USDA=10.0
NC_035092.1	2827926	.	G	A	.	.	MAF_USDA=12.295
NC_035092.1	2827928	.	A	G	.	.	MAF_INRAE=16.456;MAF_USDA=2.083
NC_035092.1	2827950	.	A	G	.	.	MAF_USDA=2.459
NC_035092.1	2827965	.	G	A	.	.	MAF_INRAE=2.5;MAF_USDA=7.059
NC_035092.1	2827980	.	A	T	.	.	MAF_USDA=1.639
NC_035092.1	2828050	.	T	A	.	.	MAF_USDA=13.115
NC_035092.1	2828053	.	A	G	.	.	MAF_INRAE=16.456;MAF_USDA=2.083
NC_035092.1	2828055	.	A	G	.	.	MAF_INRAE=1.667
NC_035092.1	2828083	.	A	G	.	.	MAF_INRAE=29.114;MAF_USDA=40.0
NC_035092.1	2828115	.	G	A	.	.	MAF_USDA=5.294
NC_035092.1	2828133	.	A	G	.	.	MAF_USDA=8.333
NC_035092.1	2828141	.	C	T	.	.	MAF_INRAE=16.456;MAF_USDA=2.083
NC_035092.1	2828147	.	A	C	.	.	MAF_INRAE=2.5;MAF_USDA=10.0
NC_035092.1	2828167	.	C	G	.	.	MAF_INRAE=10.526;MAF_USDA=2.459
NC_035092.1	2828176	.	G	A	.	.	MAF_INRAE=10.526;MAF_USDA=4.918
NC_035092.1	2828184	.	C	G	.	.	MAF_INRAE=15.789;MAF_USDA=1.639
NC_035092.1	2828208	.	G	A	.	.	MAF_INRAE=10.526;MAF_USDA=4.098
NC_035092.1	2828219	.	T	A	.	.	MAF_USDA=8.333
NC_035092.1	2828246	.	G	A	.	.	MAF_USDA=8.197
NC_035092.1	2828333	.	C	T	.	.	MAF_USDA=5.882
NC_035092.1	2828366	.	A	G	.	.	MAF_USDA=8.197
NC_035092.1	2828558	.	G	A	.	.	MAF_INRAE=15.789
NC_035092.1	2828612	.	G	T	.	.	MAF_USDA=2.459
NC_035092.1	2828641	.	A	G	.	.	MAF_INRAE=2.532;MAF_USDA=18.235
NC_035092.1	2828656	.	G	A	.	.	MAF_USDA=1.639
NC_035092.1	2828659	.	A	G	.	.	MAF_INRAE=6.962;MAF_USDA=11.176
NC_035092.1	2828662	.	T	A	.	.	MAF_INRAE=3.333
NC_035092.1	2828705	.	T	C	.	.	MAF_INRAE=10.526;MAF_USDA=5.294
NC_035092.1	2828713	.	G	A	.	.	MAF_INRAE=10.526
NC_035092.1	2828723	.	T	G	.	.	MAF_INRAE=15.19
NC_035092.1	2828726	.	C	T	.	.	MAF_INRAE=10.526
NC_035092.1	2828732	.	A	C	.	.	MAF_USDA=4.098
NC_035092.1	2828735	.	G	A	.	.	MAF_USDA=1.639
NC_035092.1	2828808	.	C	A	.	.	MAF_INRAE=2.5;MAF_USDA=7.059
NC_035092.1	2828813	.	C	T	.	.	MAF_USDA=4.918
NC_035092.1	2828852	.	C	T	.	.	MAF_INRAE=18.354;MAF_USDA=10.588
NC_035092.1	2828858	.	A	T	.	.	MAF_INRAE=27.848;MAF_USDA=38.235
NC_035092.1	2828873	.	C	A	.	.	MAF_INRAE=10.526;MAF_USDA=3.279
NC_035092.1	2828905	.	C	T,A	.	.	MAF_INRAE=10.526;MAF_USDA=4.167
NC_035092.1	2828919	.	G	C	.	.	MAF_USDA=1.639
NC_035092.1	2828921	.	G	A	.	.	MAF_USDA=4.918
NC_035092.1	2828926	.	A	T	.	.	MAF_INRAE=15.789
NC_035092.1	2828943	.	C	A	.	.	MAF_INRAE=16.456;MAF_USDA=2.083
NC_035092.1	2828946	.	G	C	.	.	MAF_INRAE=20.0;MAF_USDA=2.353
NC_035092.1	2828956	.	C	A	.	.	MAF_INRAE=10.526;MAF_USDA=4.918
NC_035092.1	2828986	.	T	C	.	.	MAF_USDA=4.167
NC_035092.1	2828992	.	C	T	.	.	MAF_USDA=9.524
NC_035092.1	2829032	.	C	G	.	.	MAF_INRAE=2.5;MAF_USDA=8.235
NC_035092.1	2829044	.	A	T	.	.	MAF_USDA=2.941
NC_035092.1	2829060	.	T	A	.	.	MAF_INRAE=4.167;MAF_USDA=15.574
NC_035092.1	2829071	.	G	C	.	.	MAF_USDA=1.639
NC_035092.1	2829077	.	A	C	.	.	MAF_USDA=1.639
NC_035092.1	2829125	.	G	T	.	.	MAF_USDA=1.176
NC_035092.1	2829126	.	C	A	.	.	MAF_USDA=1.639
NC_035092.1	2829128	.	A	G	.	.	MAF_USDA=1.639
NC_035092.1	2829136	.	C	T	.	.	MAF_USDA=1.639
NC_035092.1	2829154	.	A	G	.	.	MAF_USDA=5.738
NC_035092.1	2829156	.	A	T	.	.	MAF_USDA=1.639
NC_035092.1	2829171	.	T	C	.	.	MAF_INRAE=27.848;MAF_USDA=25.882
NC_035092.1	2829178	.	C	T	.	.	MAF_INRAE=27.848;MAF_USDA=26.471
NC_035092.1	2829181	.	C	T	.	.	MAF_USDA=4.918
NC_035092.1	2829193	.	G	A	.	.	MAF_INRAE=15.789;MAF_USDA=7.059
NC_035092.1	2829276	.	T	G	.	.	MAF_USDA=4.098
NC_035092.1	2829351	.	C	T	.	.	MAF_USDA=2.459
NC_035092.1	2829375	.	G	A	.	.	MAF_USDA=14.118
NC_035092.1	2829396	.	C	T	.	.	MAF_INRAE=15.789
NC_035092.1	2829543	.	G	C	.	.	MAF_INRAE=15.789
NC_035092.1	2829627	.	G	A	.	.	MAF_USDA=3.333
NC_035092.1	2829649	.	A	T	.	.	MAF_USDA=1.639
NC_035092.1	2829666	.	G	A	.	.	MAF_INRAE=8.861;MAF_USDA=35.882
NC_035092.1	2829696	.	C	A	.	.	MAF_USDA=1.639
NC_035092.1	2829699	.	T	G	.	.	MAF_INRAE=18.333;MAF_USDA=1.176
NC_035092.1	2829719	.	A	T	.	.	MAF_INRAE=2.5;MAF_USDA=9.412
NC_035092.1	2829736	.	T	G	.	.	MAF_INRAE=2.5;MAF_USDA=9.412
NC_035092.1	2829747	.	A	G	.	.	MAF_INRAE=2.5;MAF_USDA=9.412
NC_035092.1	2829784	.	G	T	.	.	MAF_INRAE=1.667;MAF_USDA=32.738
NC_035092.1	2829818	.	G	A	.	.	MAF_USDA=20.339
NC_035092.1	2829823	.	A	T	.	.	MAF_INRAE=48.101;MAF_USDA=34.94
NC_035092.1	2829836	.	A	G	.	.	MAF_INRAE=15.789
NC_035092.1	2829862	.	T	C	.	.	MAF_USDA=14.407
NC_035092.1	2829865	.	G	C	.	.	MAF_INRAE=10.526
NC_035092.1	2829874	.	T	C	.	.	MAF_USDA=11.864
NC_035092.1	2829875	.	C	T	.	.	MAF_USDA=16.102
NC_035092.1	2829885	.	T	A	.	.	MAF_USDA=18.644
NC_035092.1	2829897	.	G	A	.	.	MAF_USDA=12.712
NC_035092.1	2829899	.	G	C	.	.	MAF_USDA=12.712
NC_035092.1	2829951	.	C	A	.	.	MAF_USDA=1.695
NC_035092.1	2829959	.	G	C	.	.	MAF_USDA=2.542
NC_035092.1	2829961	.	T	A	.	.	MAF_INRAE=24.051;MAF_USDA=21.687
NC_035092.1	2829971	.	G	C	.	.	MAF_USDA=1.667
NC_035092.1	2829996	.	A	G	.	.	MAF_USDA=1.667
NC_035092.1	2830003	.	G	T	.	.	MAF_INRAE=1.667
NC_035092.1	2830033	.	C	T	.	.	MAF_USDA=14.167
NC_035092.1	2830082	.	G	C	.	.	MAF_INRAE=3.797;MAF_USDA=36.31
NC_035092.1	2830237	.	G	A	.	.	MAF_INRAE=3.797;MAF_USDA=10.417
NC_035092.1	2830250	.	G	T	.	.	MAF_INRAE=31.013;MAF_USDA=40.588
NC_035092.1	2830261	.	G	A	.	.	MAF_USDA=12.295
NC_035092.1	2830284	.	C	T	.	.	MAF_USDA=2.353
NC_035092.1	2830312	.	T	G	.	.	MAF_USDA=2.083
NC_035092.1	2830343	.	T	C	.	.	MAF_USDA=2.459
NC_035092.1	2830423	.	T	C	.	.	MAF_USDA=4.237
NC_035092.1	2830443	.	T	C	.	.	MAF_INRAE=5.263;MAF_USDA=6.627
NC_035092.1	2830444	.	A	G	.	.	MAF_USDA=1.695
NC_035092.1	2830456	.	T	C	.	.	MAF_USDA=5.932
NC_035092.1	2830486	.	C	A	.	.	MAF_INRAE=15.789
NC_035092.1	2830555	.	G	A	.	.	MAF_USDA=5.357
NC_035092.1	2830571	.	A	G	.	.	MAF_INRAE=3.797;MAF_USDA=3.39
NC_035092.1	2830586	.	A	C	.	.	MAF_INRAE=1.667
NC_035092.1	2830602	.	C	A	.	.	MAF_USDA=6.548
NC_035092.1	2830606	.	T	G	.	.	MAF_USDA=2.5
NC_035092.1	2830610	.	G	C	.	.	MAF_USDA=4.167
NC_035092.1	2830713	.	G	A	.	.	MAF_USDA=3.279
NC_035092.1	2830736	.	A	T	.	.	MAF_USDA=1.639
NC_035092.1	2830740	.	A	C	.	.	MAF_USDA=1.639
NC_035092.1	2830767	.	C	T	.	.	MAF_INRAE=10.526
NC_035092.1	2830806	.	T	C	.	.	MAF_INRAE=15.0;MAF_USDA=17.47
NC_035092.1	2830811	.	C	T	.	.	MAF_INRAE=15.0;MAF_USDA=8.434
NC_035092.1	2830812	.	A	G	.	.	MAF_INRAE=15.0;MAF_USDA=8.434
NC_035092.1	2830853	.	T	A	.	.	MAF_INRAE=15.789
NC_035092.1	2830871	.	A	C	.	.	MAF_USDA=16.102
NC_035092.1	2830901	.	A	C	.	.	MAF_INRAE=5.263;MAF_USDA=14.458
NC_035092.1	2830933	.	T	G	.	.	MAF_USDA=5.932
NC_035092.1	2830948	.	A	C	.	.	MAF_USDA=6.627
NC_035092.1	2831008	.	A	G	.	.	MAF_INRAE=15.0;MAF_USDA=17.47
NC_035092.1	2831031	.	G	T	.	.	MAF_INRAE=41.772;MAF_USDA=24.699
NC_035092.1	2831034	.	C	A	.	.	MAF_USDA=4.217
NC_035092.1	2831082	.	A	T	.	.	MAF_USDA=3.39
NC_035092.1	2831098	.	G	T	.	.	MAF_INRAE=10.526
NC_035092.1	2831125	.	A	C	.	.	MAF_INRAE=15.833
NC_035092.1	2831182	.	T	C	.	.	MAF_USDA=2.542
NC_035092.1	2831201	.	G	T	.	.	MAF_USDA=4.217
NC_035092.1	2831225	.	C	T	.	.	MAF_USDA=1.695
NC_035092.1	2831236	.	A	G	.	.	MAF_INRAE=2.5;MAF_USDA=15.663
NC_035092.1	2831352	.	T	G	.	.	MAF_USDA=1.695
NC_035092.1	2831353	.	A	G	.	.	MAF_USDA=18.675
NC_035092.1	2831416	.	G	T	.	.	MAF_INRAE=36.842;MAF_USDA=24.699
NC_035092.1	2831493	.	T	C	.	.	MAF_USDA=2.542
NC_035092.1	2831515	.	G	T	.	.	MAF_USDA=9.146
NC_035092.1	2831525	.	A	T	.	.	MAF_INRAE=15.789
NC_035092.1	2831562	.	G	A	.	.	MAF_USDA=3.012
NC_035092.1	2831573	.	G	T	.	.	MAF_INRAE=14.557
NC_035092.1	2831579	.	T	A	.	.	MAF_USDA=4.217
NC_035092.1	2831595	.	G	A	.	.	MAF_USDA=7.229
NC_035092.1	2831619	.	C	A	.	.	MAF_USDA=3.39
NC_035092.1	2831659	.	G	A	.	.	MAF_USDA=4.167
NC_035092.1	2831729	.	T	C	.	.	MAF_USDA=1.667
NC_035092.1	2831748	.	T	A	.	.	MAF_INRAE=17.722;MAF_USDA=22.619
NC_035092.1	2831834	.	C	T	.	.	MAF_USDA=1.695
NC_035092.1	2831837	.	C	A	.	.	MAF_USDA=2.542
NC_035092.1	2831869	.	C	T	.	.	MAF_USDA=5.0
NC_035092.1	2831871	.	G	A	.	.	MAF_INRAE=5.263
NC_035092.1	2831967	.	C	A	.	.	MAF_INRAE=47.368;MAF_USDA=45.833
NC_035092.1	2831968	.	G	A	.	.	MAF_USDA=1.695
NC_035092.1	2832081	.	C	T	.	.	MAF_USDA=12.5
NC_035092.1	2832098	.	T	G	.	.	MAF_USDA=47.917
NC_035092.1	2832340	.	T	A	.	.	MAF_USDA=5.422
NC_035092.1	2832446	.	G	A	.	.	MAF_INRAE=5.263;MAF_USDA=18.902
NC_035092.1	2832495	.	T	G	.	.	MAF_INRAE=16.667;MAF_USDA=16.667
NC_035092.1	2832526	.	A	C	.	.	MAF_USDA=4.167
NC_035092.1	2832579	.	G	A	.	.	MAF_USDA=1.695
NC_035092.1	2832610	.	T	A	.	.	MAF_USDA=9.322
NC_035092.1	2832644	.	A	G	.	.	MAF_USDA=11.017
NC_035092.1	2832662	.	T	C	.	.	MAF_USDA=3.39
NC_035092.1	2832676	.	T	C	.	.	MAF_USDA=16.102
NC_035092.1	2832689	.	A	C	.	.	MAF_INRAE=18.354;MAF_USDA=25.301
NC_035092.1	2832698	.	A	T	.	.	MAF_INRAE=15.789
NC_035092.1	2832712	.	C	T	.	.	MAF_INRAE=10.526
NC_035092.1	2832720	.	C	A	.	.	MAF_USDA=5.085
NC_035092.1	2832772	.	A	G	.	.	MAF_INRAE=22.785;MAF_USDA=25.301
NC_035092.1	2832788	.	A	C	.	.	MAF_INRAE=15.0;MAF_USDA=16.667
NC_035092.1	2832790	.	G	T	.	.	MAF_USDA=2.542
NC_035092.1	2832854	.	T	A	.	.	MAF_USDA=1.695
NC_035092.1	2832892	.	T	G	.	.	MAF_USDA=7.229
NC_035092.1	2832935	.	T	G	.	.	MAF_INRAE=15.0;MAF_USDA=19.277
NC_035092.1	2833006	.	G	A	.	.	MAF_USDA=1.695
NC_035092.1	2833045	.	A	T	.	.	MAF_INRAE=2.532;MAF_USDA=21.084
NC_035092.1	2833067	.	C	A	.	.	MAF_INRAE=15.789
NC_035092.1	2833090	.	G	T	.	.	MAF_INRAE=10.526
NC_035092.1	2833122	.	G	A	.	.	MAF_INRAE=16.456;MAF_USDA=2.083
NC_035092.1	2833165	.	C	G	.	.	MAF_INRAE=2.532;MAF_USDA=17.262
NC_035092.1	2833275	.	A	C	.	.	MAF_USDA=3.279
NC_035092.1	2833328	.	G	A	.	.	MAF_INRAE=15.789
NC_035092.1	2833351	.	A	T	.	.	MAF_INRAE=15.0;MAF_USDA=18.902
NC_035092.1	2833389	.	C	A	.	.	MAF_USDA=6.471
NC_035092.1	2833402	.	T	C	.	.	MAF_USDA=2.459
NC_035092.1	2833417	.	G	A	.	.	MAF_USDA=3.279
NC_035092.1	2833425	.	A	G	.	.	MAF_INRAE=2.532;MAF_USDA=12.5
NC_035092.1	2833430	.	T	C	.	.	MAF_USDA=15.574
NC_035092.1	2833433	.	T	C	.	.	MAF_USDA=15.574
NC_035092.1	2833454	.	A	G	.	.	MAF_USDA=15.574
NC_035092.1	2833459	.	C	A	.	.	MAF_USDA=15.574
NC_035092.1	2833461	.	C	A	.	.	MAF_USDA=15.574
NC_035092.1	2833468	.	A	T	.	.	MAF_INRAE=15.789
NC_035092.1	2833484	.	T	G	.	.	MAF_INRAE=18.354;MAF_USDA=24.706
NC_035092.1	2833486	.	G	A	.	.	MAF_INRAE=20.833;MAF_USDA=24.706
NC_035092.1	2833517	.	A	G	.	.	MAF_INRAE=15.0;MAF_USDA=17.647
NC_035092.1	2833525	.	G	A	.	.	MAF_USDA=3.279
NC_035092.1	2833534	.	T	G	.	.	MAF_USDA=3.279
NC_035092.1	2833548	.	G	A	.	.	MAF_INRAE=16.456;MAF_USDA=2.083
NC_035092.1	2833576	.	G	A	.	.	MAF_USDA=7.143
NC_035092.1	2833626	.	A	T	.	.	MAF_INRAE=5.263;MAF_USDA=20.588
NC_035092.1	2833631	.	A	G	.	.	MAF_USDA=3.279
NC_035092.1	2833677	.	G	A	.	.	MAF_USDA=2.941
NC_035092.1	2833692	.	G	T	.	.	MAF_INRAE=1.667
NC_035092.1	2833697	.	C	T	.	.	MAF_USDA=1.667
NC_035092.1	2833700	.	C	A	.	.	MAF_USDA=15.517
NC_035092.1	2833702	.	C	A	.	.	MAF_USDA=2.083
NC_035092.1	2833706	.	T	C	.	.	MAF_INRAE=20.833;MAF_USDA=23.214
NC_035092.1	2833736	.	G	T	.	.	MAF_INRAE=5.263;MAF_USDA=15.294
NC_035092.1	2833739	.	T	C	.	.	MAF_USDA=9.016
NC_035092.1	2833751	.	T	A	.	.	MAF_INRAE=2.532;MAF_USDA=20.588
NC_035092.1	2833792	.	A	T	.	.	MAF_USDA=7.059
NC_035092.1	2833821	.	T	G	.	.	MAF_USDA=3.279
NC_035092.1	2833824	.	G	T	.	.	MAF_USDA=3.279
NC_035092.1	2833828	.	G	C	.	.	MAF_USDA=6.557
NC_035092.1	2833831	.	C	T	.	.	MAF_USDA=3.279
NC_035092.1	2833852	.	T	G	.	.	MAF_USDA=3.279
NC_035092.1	2833866	.	A	G	.	.	MAF_USDA=3.279
NC_035092.1	2833867	.	A	T	.	.	MAF_INRAE=16.667;MAF_USDA=17.059
NC_035092.1	2833908	.	C	T	.	.	MAF_USDA=9.412
NC_035092.1	2833942	.	G	A	.	.	MAF_USDA=4.098
NC_035092.1	2833958	.	A	T	.	.	MAF_INRAE=15.0;MAF_USDA=17.059
NC_035092.1	2833970	.	GGAG	GGAA	.	.	MAF_USDA=2.083
NC_035092.1	2833989	.	A	G	.	.	MAF_INRAE=2.532;MAF_USDA=20.588
NC_035092.1	2834015	.	T	A	.	.	MAF_USDA=3.279
NC_035092.1	2834017	.	C	G	.	.	MAF_INRAE=15.833;MAF_USDA=17.647
NC_035092.1	2834027	.	A	T	.	.	MAF_USDA=1.639
NC_035092.1	2834030	.	C	A	.	.	MAF_USDA=3.279
NC_035092.1	2834080	.	T	C	.	.	MAF_USDA=6.557
NC_035092.1	2834097	.	T	C	.	.	MAF_USDA=3.279
NC_035092.1	2834103	.	T	C	.	.	MAF_USDA=4.706
NC_035092.1	2834108	.	C	T	.	.	MAF_USDA=1.639
NC_035092.1	2834822	.	C	A	.	.	MAF_USDA=20.455
NC_035092.1	2834823	.	T	G	.	.	MAF_USDA=26.087
NC_035092.1	2836642	.	T	A	.	.	MAF_INRAE=26.316;MAF_USDA=25.0
NC_035092.1	2836660	.	A	T	.	.	MAF_USDA=5.172
NC_035092.1	2836676	.	C	T	.	.	MAF_USDA=2.542
NC_035092.1	2836695	.	T	C	.	.	MAF_USDA=8.333
NC_035092.1	2836704	.	G	A	.	.	MAF_USDA=3.333
NC_035092.1	2836737	.	G	A	.	.	MAF_USDA=16.071
NC_035092.1	2836809	.	G	A	.	.	MAF_USDA=1.695
NC_035092.1	2836823	.	C	T	.	.	MAF_INRAE=10.526;MAF_USDA=2.083
NC_035092.1	2837002	.	T	C	.	.	MAF_INRAE=6.329;MAF_USDA=25.904
NC_035092.1	2837098	.	C	T	.	.	MAF_USDA=4.268
NC_035092.1	2837118	.	C	A	.	.	MAF_USDA=11.585
NC_035092.1	2837250	.	C	T	.	.	MAF_USDA=9.322
NC_035092.1	2837499	.	T	C	.	.	MAF_USDA=1.695
NC_035092.1	2837505	.	T	C	.	.	MAF_INRAE=16.456;MAF_USDA=2.083
NC_035092.1	2837508	.	G	T	.	.	MAF_USDA=3.012
NC_035092.1	2837521	.	T	A	.	.	MAF_INRAE=16.456;MAF_USDA=2.083
NC_035092.1	2837555	.	T	G	.	.	MAF_INRAE=2.5;MAF_USDA=15.663
NC_035092.1	2837557	.	C	T	.	.	MAF_INRAE=14.557;MAF_USDA=2.083
NC_035092.1	2837571	.	G	T	.	.	MAF_USDA=1.205
NC_035092.1	2837617	.	C	G	.	.	MAF_USDA=4.237
NC_035092.1	2837631	.	G	A	.	.	MAF_USDA=3.39
NC_035092.1	2837636	.	T	C	.	.	MAF_USDA=3.39
NC_035092.1	2837650	.	C	G	.	.	MAF_USDA=1.695
NC_035092.1	2837652	.	A	G	.	.	MAF_USDA=3.39
NC_035092.1	2837662	.	G	A	.	.	MAF_USDA=34.94
NC_035092.1	2837664	.	G	A	.	.	MAF_USDA=5.932
NC_035092.1	2837669	.	T	C	.	.	MAF_USDA=5.085
NC_035092.1	2837718	.	A	G	.	.	MAF_USDA=20.482
NC_035092.1	2837735	.	C	T	.	.	MAF_USDA=8.475
NC_035092.1	2837751	.	G	A	.	.	MAF_USDA=8.475
NC_035092.1	2837763	.	A	G	.	.	MAF_USDA=4.237
NC_035092.1	2837768	.	C	T	.	.	MAF_USDA=2.542
NC_035092.1	2837780	.	G	A	.	.	MAF_USDA=1.695
NC_035092.1	2837846	.	G	A	.	.	MAF_INRAE=2.5
NC_035092.1	2837928	.	A	G	.	.	MAF_INRAE=10.0
NC_035092.1	2837933	.	C	T	.	.	MAF_INRAE=10.0;MAF_USDA=16.102
NC_035092.1	2837948	.	A	C	.	.	MAF_INRAE=3.333;MAF_USDA=11.864
NC_035092.1	2837966	.	C	T	.	.	MAF_USDA=3.39
NC_035092.1	2838066	.	C	T	.	.	MAF_INRAE=2.5;MAF_USDA=27.083
NC_035092.1	2838194	.	G	A	.	.	MAF_USDA=38.636
NC_035092.1	2838232	.	T	C	.	.	MAF_INRAE=47.368;MAF_USDA=20.482
NC_035092.1	2838244	.	G	T	.	.	MAF_USDA=5.085
NC_035092.1	2838261	.	G	T	.	.	MAF_USDA=16.667
NC_035092.1	2838264	.	C	G	.	.	MAF_USDA=16.667
NC_035092.1	2838265	.	A	T	.	.	MAF_USDA=16.667
NC_035092.1	2838396	.	G	A	.	.	MAF_INRAE=17.089
NC_035092.1	2838554	.	T	G	.	.	MAF_INRAE=40.833
NC_035092.1	2838567	.	T	A	.	.	MAF_INRAE=41.667
NC_035092.1	2838592	.	C	T	.	.	MAF_USDA=1.695
NC_035092.1	2838606	.	C	T	.	.	MAF_INRAE=17.722
NC_035092.1	2838633	.	C	G	.	.	MAF_INRAE=17.722
NC_035092.1	2838657	.	C	T	.	.	MAF_USDA=3.448
NC_035092.1	2838663	.	G	T	.	.	MAF_USDA=6.897
NC_035092.1	2838733	.	A	T	.	.	MAF_INRAE=10.526
NC_035092.1	2838745	.	C	G	.	.	MAF_INRAE=2.532
NC_035092.1	2838760	.	A	T	.	.	MAF_INRAE=3.333;MAF_USDA=10.345
NC_035092.1	2838794	.	G	T	.	.	MAF_USDA=1.695
NC_035092.1	2838825	.	A	G	.	.	MAF_INRAE=5.263;MAF_USDA=33.051
NC_035092.1	2838826	.	G	C	.	.	MAF_USDA=1.695
NC_035092.1	2838827	.	T	A	.	.	MAF_USDA=1.695
NC_035092.1	2838831	.	G	A	.	.	MAF_USDA=3.448
NC_035092.1	2838878	.	A	C	.	.	MAF_INRAE=21.519;MAF_USDA=24.096
NC_035092.1	2838897	.	G	A	.	.	MAF_INRAE=23.418;MAF_USDA=25.904
NC_035092.1	2838919	.	C	G	.	.	MAF_INRAE=42.405;MAF_USDA=25.904
NC_035092.1	2838948	.	A	C	.	.	MAF_INRAE=15.789;MAF_USDA=1.695
NC_035092.1	2838976	.	G	A	.	.	MAF_INRAE=16.456;MAF_USDA=2.083
NC_035092.1	2838980	.	G	T	.	.	MAF_INRAE=39.873;MAF_USDA=45.783
NC_035092.1	2839002	.	C	T	.	.	MAF_INRAE=10.526;MAF_USDA=2.083
NC_035092.1	2839520	.	T	G	.	.	MAF_USDA=2.542
NC_035092.1	2839522	.	C	T	.	.	MAF_USDA=1.807
NC_035092.1	2839585	.	G	A	.	.	MAF_USDA=13.934
NC_035092.1	2839672	.	G	A	.	.	MAF_INRAE=5.263;MAF_USDA=6.471
NC_035092.1	2839693	.	C	T	.	.	MAF_USDA=1.639
NC_035092.1	2839723	.	A	C	.	.	MAF_INRAE=5.263;MAF_USDA=4.167
NC_035092.1	2839736	.	G	A	.	.	MAF_INRAE=5.263;MAF_USDA=4.167
NC_035092.1	2839756	.	T	G	.	.	MAF_INRAE=10.526;MAF_USDA=18.75
NC_035092.1	2839762	.	T	A	.	.	MAF_USDA=20.833
NC_035092.1	2839780	.	C	G	.	.	MAF_INRAE=5.263;MAF_USDA=4.167
NC_035092.1	2839814	.	G	A	.	.	MAF_INRAE=5.263;MAF_USDA=5.882
NC_035092.1	2839851	.	A	C	.	.	MAF_USDA=4.167
NC_035092.1	2839878	.	T	C	.	.	MAF_USDA=4.167
NC_035092.1	2839879	.	A	T	.	.	MAF_USDA=4.167
NC_035092.1	2839909	.	A	G	.	.	MAF_INRAE=20.0;MAF_USDA=22.941
NC_035092.1	2839932	.	A	T	.	.	MAF_USDA=5.882
NC_035092.1	2839936	.	A	G	.	.	MAF_INRAE=10.526;MAF_USDA=1.639
NC_035092.1	2839949	.	T	G	.	.	MAF_USDA=6.557
NC_035092.1	2839966	.	C	T	.	.	MAF_USDA=2.459
NC_035092.1	2839999	.	A	T	.	.	MAF_USDA=4.167
NC_035092.1	2840003	.	T	G	.	.	MAF_INRAE=10.526
NC_035092.1	2840006	.	T	C	.	.	MAF_USDA=4.167
NC_035092.1	2840083	.	C	A	.	.	MAF_USDA=4.167
NC_035092.1	2840113	.	T	C	.	.	MAF_USDA=6.25
NC_035092.1	2841821	.	C	T	.	.	MAF_USDA=4.167
NC_035092.1	2841829	.	A	C	.	.	MAF_INRAE=15.789;MAF_USDA=21.951
NC_035092.1	2841911	.	G	A	.	.	MAF_INRAE=21.053;MAF_USDA=11.905
NC_035092.1	2842016	.	G	A	.	.	MAF_USDA=3.279
NC_035092.1	2842023	.	C	A	.	.	MAF_USDA=3.279
NC_035092.1	2842056	.	C	A	.	.	MAF_USDA=4.098
NC_035092.1	2842077	.	T	C	.	.	MAF_INRAE=8.861;MAF_USDA=10.417
NC_035092.1	2842084	.	T	A	.	.	MAF_INRAE=6.667
NC_035092.1	2842138	.	C	T	.	.	MAF_USDA=4.706
NC_035092.1	2842183	.	T	A	.	.	MAF_USDA=1.639
NC_035092.1	2842204	.	G	T	.	.	MAF_INRAE=10.127;MAF_USDA=8.333
NC_035092.1	2842221	.	T	G	.	.	MAF_INRAE=46.835;MAF_USDA=15.294
NC_035092.1	2842223	.	A	T	.	.	MAF_INRAE=48.333;MAF_USDA=15.882
NC_035092.1	2842230	.	G	A	.	.	MAF_INRAE=46.835;MAF_USDA=15.882
NC_035092.1	2842265	.	G	A	.	.	MAF_INRAE=5.263;MAF_USDA=8.824
NC_035092.1	2842279	.	C	A	.	.	MAF_USDA=4.098
NC_035092.1	2842295	.	C	T	.	.	MAF_USDA=1.639
NC_035092.1	2842404	.	C	T	.	.	MAF_USDA=5.738
NC_035092.1	2842424	.	A	T	.	.	MAF_USDA=5.738
NC_035092.1	2842460	.	T	G	.	.	MAF_INRAE=15.789
NC_035092.1	2842498	.	G	T	.	.	MAF_USDA=4.918
NC_035092.1	2842499	.	A	T	.	.	MAF_INRAE=49.367;MAF_USDA=14.706
NC_035092.1	2842543	.	A	G	.	.	MAF_USDA=6.557
NC_035092.1	2842564	.	C	T	.	.	MAF_USDA=6.557
NC_035092.1	2842565	.	A	G	.	.	MAF_USDA=6.557
NC_035092.1	2842566	.	G	A	.	.	MAF_USDA=6.557
NC_035092.1	2842567	.	A	T	.	.	MAF_USDA=2.459
NC_035092.1	2842576	.	A	C	.	.	MAF_INRAE=20.253;MAF_USDA=11.765
NC_035092.1	2842578	.	G	A	.	.	MAF_USDA=4.098
NC_035092.1	2842588	.	A	G	.	.	MAF_INRAE=20.253;MAF_USDA=21.765
NC_035092.1	2842594	.	T	G	.	.	MAF_USDA=4.098
NC_035092.1	2842599	.	A	C	.	.	MAF_INRAE=46.203;MAF_USDA=35.294
NC_035092.1	2842615	.	C	T	.	.	MAF_USDA=2.459
NC_035092.1	2842616	.	G	T	.	.	MAF_USDA=1.667
NC_035092.1	2842619	.	C	A	.	.	MAF_USDA=46.429
NC_035092.1	2842645	.	G	C	.	.	MAF_USDA=4.098
NC_035092.1	2842646	.	C	T	.	.	MAF_INRAE=22.785;MAF_USDA=43.529
NC_035092.1	2842650	.	T	G	.	.	MAF_INRAE=5.263;MAF_USDA=3.529
NC_035092.1	2842707	.	C	T	.	.	MAF_USDA=16.667
NC_035092.1	2842714	.	G	A	.	.	MAF_INRAE=39.474;MAF_USDA=18.75
NC_035092.1	2842719	.	C	T	.	.	MAF_INRAE=39.474;MAF_USDA=18.75
NC_035092.1	2842777	.	G	A	.	.	MAF_USDA=1.639
NC_035092.1	2842817	.	T	G	.	.	MAF_INRAE=1.667;MAF_USDA=4.167
NC_035092.1	2842830	.	C	T	.	.	MAF_USDA=8.197
NC_035092.1	2842863	.	C	G	.	.	MAF_INRAE=1.667;MAF_USDA=8.235
NC_035092.1	2842924	.	C	G	.	.	MAF_USDA=5.738
NC_035092.1	2842963	.	T	C	.	.	MAF_INRAE=6.329;MAF_USDA=8.235
NC_035092.1	2842984	.	T	A	.	.	MAF_USDA=4.918
NC_035092.1	2842987	.	C	A	.	.	MAF_USDA=5.738
NC_035092.1	2843011	.	A	C	.	.	MAF_USDA=5.738
NC_035092.1	2843021	.	T	G	.	.	MAF_USDA=5.738
NC_035092.1	2843056	.	C	T	.	.	MAF_USDA=4.098
NC_035092.1	2843123	.	C	T	.	.	MAF_INRAE=5.263;MAF_USDA=8.235
NC_035092.1	2843130	.	C	A	.	.	MAF_USDA=2.459
NC_035092.1	2843162	.	A	C	.	.	MAF_USDA=1.639
NC_035092.1	2843204	.	T	G	.	.	MAF_USDA=7.377
NC_035092.1	2843214	.	G	A	.	.	MAF_INRAE=2.5;MAF_USDA=4.098
NC_035092.1	2843271	.	G	A	.	.	MAF_INRAE=20.886;MAF_USDA=17.647
NC_035092.1	2843330	.	C	A	.	.	MAF_INRAE=20.886;MAF_USDA=24.706
NC_035092.1	2843470	.	G	T	.	.	MAF_USDA=1.639
NC_035092.1	2843580	.	A	C	.	.	MAF_INRAE=5.063
NC_035092.1	2843623	.	A	G	.	.	MAF_USDA=4.918
NC_035092.1	2843625	.	T	G	.	.	MAF_USDA=1.667
NC_035092.1	2843695	.	T	C	.	.	MAF_INRAE=13.924;MAF_USDA=4.918
NC_035092.1	2843842	.	A	C	.	.	MAF_INRAE=5.263;MAF_USDA=3.529
NC_035092.1	2843888	.	G	T	.	.	MAF_INRAE=8.333
NC_035092.1	2843896	.	G	T	.	.	MAF_INRAE=21.519;MAF_USDA=23.529
NC_035092.1	2843938	.	A	G	.	.	MAF_USDA=4.167
NC_035092.1	2843968	.	C	T	.	.	MAF_INRAE=48.101;MAF_USDA=15.294
NC_035092.1	2844002	.	A	T	.	.	MAF_USDA=4.706
NC_035092.1	2844005	.	C	G	.	.	MAF_INRAE=15.19;MAF_USDA=10.0
NC_035092.1	2844134	.	G	T	.	.	MAF_INRAE=5.696;MAF_USDA=6.557
NC_035092.1	2844179	.	T	C	.	.	MAF_USDA=1.639
NC_035092.1	2844190	.	C	A	.	.	MAF_USDA=2.459
NC_035092.1	2844249	.	A	G	.	.	MAF_USDA=2.941
NC_035092.1	2844280	.	T	C	.	.	MAF_USDA=1.765
NC_035092.1	2844298	.	A	G	.	.	MAF_USDA=1.639
NC_035092.1	2844317	.	T	G	.	.	MAF_USDA=2.941
NC_035092.1	2844458	.	G	C	.	.	MAF_USDA=8.333
NC_035092.1	2844539	.	G	T	.	.	MAF_USDA=10.833
NC_035092.1	2844614	.	A	G	.	.	MAF_USDA=2.459
NC_035092.1	2844615	.	G	T	.	.	MAF_USDA=1.639
NC_035092.1	2844668	.	T	C	.	.	MAF_USDA=1.639
NC_035092.1	2844745	.	C	A	.	.	MAF_USDA=4.167
NC_035092.1	2844794	.	T	C	.	.	MAF_INRAE=5.696;MAF_USDA=7.377
NC_035092.1	2844850	.	T	C	.	.	MAF_USDA=2.353
NC_035092.1	2844861	.	A	G	.	.	MAF_USDA=1.765
NC_035092.1	2844865	.	T	C	.	.	MAF_USDA=1.639
NC_035092.1	2844944	.	CAAAA	CAAAT	.	.	MAF_USDA=18.75
NC_035092.1	2844948	.	A	T	.	.	MAF_INRAE=20.253
NC_035092.1	2844957	.	A	G	.	.	MAF_USDA=1.639
NC_035092.1	2844958	.	A	C	.	.	MAF_USDA=1.639
NC_035092.1	2844999	.	A	C	.	.	MAF_INRAE=12.025;MAF_USDA=17.647
NC_035092.1	2845021	.	G	A	.	.	MAF_INRAE=5.263;MAF_USDA=4.167
NC_035092.1	2845022	.	T	C	.	.	MAF_INRAE=12.5;MAF_USDA=8.824
NC_035092.1	2845024	.	G	C	.	.	MAF_USDA=1.639
NC_035092.1	2845028	.	C	A	.	.	MAF_USDA=1.639
NC_035092.1	2845056	.	C	A	.	.	MAF_USDA=11.475
NC_035092.1	2845060	.	C	A	.	.	MAF_INRAE=3.333;MAF_USDA=5.294
NC_035092.1	2845066	.	A	G	.	.	MAF_INRAE=26.316;MAF_USDA=24.118
NC_035092.1	2845082	.	C	T	.	.	MAF_INRAE=19.62;MAF_USDA=40.588
NC_035092.1	2845090	.	T	G	.	.	MAF_USDA=1.639
NC_035092.1	2845093	.	T	A	.	.	MAF_USDA=1.639
NC_035092.1	2845099	.	T	A	.	.	MAF_INRAE=26.316;MAF_USDA=22.941
NC_035092.1	2845114	.	G	T	.	.	MAF_INRAE=18.987;MAF_USDA=16.071
NC_035092.1	2845125	.	G	C	.	.	MAF_USDA=1.786
NC_035092.1	2845127	.	A	G	.	.	MAF_USDA=1.786
NC_035092.1	2845128	.	T	C	.	.	MAF_USDA=1.786
NC_035092.1	2845135	.	A	G	.	.	MAF_USDA=1.667
NC_035092.1	2845153	.	G	C	.	.	MAF_INRAE=21.519;MAF_USDA=33.735
NC_035092.1	2845169	.	A	T	.	.	MAF_INRAE=9.494;MAF_USDA=8.333
NC_035092.1	2845183	.	G	A	.	.	MAF_INRAE=1.667
NC_035092.1	2845222	.	A	T	.	.	MAF_INRAE=19.167;MAF_USDA=39.583
NC_035092.1	2845234	.	A	T	.	.	MAF_INRAE=22.152;MAF_USDA=37.5
NC_035092.1	2845248	.	G	A	.	.	MAF_INRAE=22.152;MAF_USDA=29.167
NC_035092.1	2845261	.	A	C	.	.	MAF_INRAE=46.203;MAF_USDA=22.917
NC_035092.1	2845304	.	C	T	.	.	MAF_INRAE=5.263;MAF_USDA=3.049
NC_035092.1	2845326	.	G	C	.	.	MAF_USDA=6.78
NC_035092.1	2845359	.	A	G	.	.	MAF_USDA=7.229
NC_035092.1	2845360	.	C	A	.	.	MAF_INRAE=18.354;MAF_USDA=16.867
NC_035092.1	2845367	.	A	C	.	.	MAF_USDA=2.542
NC_035092.1	2845369	.	T	G	.	.	MAF_USDA=18.75
NC_035092.1	2845392	.	C	T	.	.	MAF_USDA=10.417
NC_035092.1	2845400	.	G	T	.	.	MAF_USDA=10.417
NC_035092.1	2845451	.	G	A	.	.	MAF_USDA=29.167
NC_035092.1	2845453	.	A	G	.	.	MAF_USDA=15.476
NC_035092.1	2845457	.	T	G	.	.	MAF_USDA=1.667
NC_035092.1	2845461	.	T	A	.	.	MAF_INRAE=31.579;MAF_USDA=16.071
NC_035092.1	2845470	.	T	C	.	.	MAF_USDA=1.639
NC_035092.1	2845545	.	G	A	.	.	MAF_USDA=5.738
NC_035092.1	2845546	.	G	A	.	.	MAF_USDA=4.098
NC_035092.1	2845547	.	G	A	.	.	MAF_USDA=27.869
NC_035092.1	2845597	.	T	C	.	.	MAF_USDA=12.295
NC_035092.1	2845775	.	G	A	.	.	MAF_USDA=2.459
NC_035092.1	2845876	.	A	C	.	.	MAF_USDA=20.588
NC_035092.1	2845892	.	G	A	.	.	MAF_USDA=6.471
NC_035092.1	2845924	.	T	C	.	.	MAF_INRAE=15.789
NC_035092.1	2845941	.	T	C	.	.	MAF_INRAE=18.333;MAF_USDA=9.412
NC_035092.1	2845963	.	C	T	.	.	MAF_INRAE=18.333;MAF_USDA=8.235
NC_035092.1	2845978	.	T	A	.	.	MAF_USDA=1.639
NC_035092.1	2845979	.	T	A	.	.	MAF_USDA=1.639
NC_035092.1	2845990	.	A	G	.	.	MAF_USDA=5.294
NC_035092.1	2846049	.	A	T	.	.	MAF_USDA=4.098
NC_035092.1	2846055	.	G	A	.	.	MAF_USDA=2.459
NC_035092.1	2846084	.	T	G	.	.	MAF_USDA=37.5
NC_035092.1	2846087	.	A	C	.	.	MAF_USDA=35.417
NC_035092.1	2846098	.	G	C	.	.	MAF_INRAE=2.532;MAF_USDA=2.941
NC_035092.1	2846114	.	A	T	.	.	MAF_USDA=3.529
NC_035092.1	2846137	.	T	G	.	.	MAF_USDA=1.639
NC_035092.1	2846155	.	A	G	.	.	MAF_USDA=4.098
NC_035092.1	2846156	.	C	T	.	.	MAF_USDA=2.459
NC_035092.1	2846165	.	T	G	.	.	MAF_USDA=2.459
NC_035092.1	2846182	.	A	G	.	.	MAF_USDA=34.118
NC_035092.1	2846279	.	T	A	.	.	MAF_INRAE=15.789
NC_035092.1	2846404	.	A	C	.	.	MAF_INRAE=20.253;MAF_USDA=18.235
NC_035092.1	2846412	.	T	C	.	.	MAF_INRAE=20.253;MAF_USDA=18.235
NC_035092.1	2846450	.	A	C	.	.	MAF_INRAE=21.519;MAF_USDA=19.412
NC_035092.1	2846453	.	A	C	.	.	MAF_INRAE=4.43
NC_035092.1	2846481	.	T	C	.	.	MAF_USDA=2.459
NC_035092.1	2846536	.	A	T	.	.	MAF_INRAE=21.519;MAF_USDA=17.059
NC_035092.1	2846559	.	A	G	.	.	MAF_INRAE=20.886;MAF_USDA=19.412
NC_035092.1	2846578	.	G	A	.	.	MAF_USDA=14.706
NC_035092.1	2846604	.	G	T	.	.	MAF_USDA=2.459
NC_035092.1	2846636	.	T	C,A	.	.	MAF_INRAE=4.43;MAF_USDA=2.459
NC_035092.1	2846652	.	T	C	.	.	MAF_INRAE=20.253;MAF_USDA=32.941
NC_035092.1	2846688	.	C	T	.	.	MAF_USDA=15.294
NC_035092.1	2846689	.	A	T	.	.	MAF_INRAE=20.886;MAF_USDA=32.941
NC_035092.1	2846715	.	A	T	.	.	MAF_INRAE=20.253;MAF_USDA=7.647
NC_035092.1	2846716	.	T	A	.	.	MAF_USDA=1.639
NC_035092.1	2846725	.	C	T	.	.	MAF_INRAE=21.519;MAF_USDA=18.235
NC_035092.1	2846768	.	T	C	.	.	MAF_USDA=2.941
NC_035092.1	2846824	.	A	G	.	.	MAF_USDA=2.459
NC_035092.1	2846830	.	C	G	.	.	MAF_USDA=2.459
NC_035092.1	2846834	.	G	A	.	.	MAF_USDA=17.059
NC_035092.1	2846841	.	T	A	.	.	MAF_USDA=14.706
NC_035092.1	2846849	.	G	A	.	.	MAF_USDA=14.706
NC_035092.1	2846857	.	A	G	.	.	MAF_INRAE=18.354;MAF_USDA=28.824
NC_035092.1	2846876	.	G	A	.	.	MAF_USDA=1.639
NC_035092.1	2846877	.	T	A	.	.	MAF_USDA=15.294
NC_035092.1	2846901	.	G	A	.	.	MAF_USDA=3.279
NC_035092.1	2846909	.	T	C	.	.	MAF_INRAE=20.0;MAF_USDA=10.588
NC_035092.1	2846910	.	C	T	.	.	MAF_USDA=3.279
NC_035092.1	2846914	.	C	T	.	.	MAF_USDA=6.25
NC_035092.1	2846921	.	G	C	.	.	MAF_USDA=14.706
NC_035092.1	2846962	.	G	T	.	.	MAF_USDA=4.118
NC_035092.1	2846968	.	C	A	.	.	MAF_USDA=2.083
NC_035092.1	2847003	.	A	G	.	.	MAF_USDA=4.098
NC_035092.1	2847016	.	G	T	.	.	MAF_USDA=4.706
NC_035092.1	2847031	.	T	A	.	.	MAF_USDA=15.06
NC_035092.1	2847032	.	C	T	.	.	MAF_USDA=15.06
NC_035092.1	2847103	.	T	A	.	.	MAF_USDA=10.417
NC_035092.1	2847116	.	A	C	.	.	MAF_USDA=35.417
NC_035092.1	2847118	.	G	T	.	.	MAF_USDA=37.5
NC_035092.1	2847127	.	T	C	.	.	MAF_USDA=20.833
NC_035092.1	2847128	.	T	A	.	.	MAF_USDA=18.75
NC_035092.1	2847149	.	T	G	.	.	MAF_USDA=3.333
NC_035092.1	2847151	.	T	C	.	.	MAF_USDA=4.167
NC_035092.1	2847152	.	G	A	.	.	MAF_USDA=4.167
NC_035092.1	2847153	.	T	C	.	.	MAF_USDA=8.929
NC_035092.1	2847164	.	T	C	.	.	MAF_USDA=15.476
NC_035092.1	2847179	.	G	T	.	.	MAF_USDA=2.976
NC_035092.1	2847180	.	A	C	.	.	MAF_USDA=5.952
NC_035092.1	2847196	.	T	C	.	.	MAF_USDA=20.588
NC_035092.1	2847280	.	T	C	.	.	MAF_USDA=4.167
NC_035092.1	2847296	.	C	T	.	.	MAF_USDA=4.167
NC_035092.1	2855208	.	T	G	.	.	MAF_USDA=4.762
NC_035092.1	2855221	.	T	C	.	.	MAF_USDA=2.381
NC_035092.1	2855228	.	C	T	.	.	MAF_INRAE=5.263
NC_035092.1	2855266	.	C	T	.	.	MAF_USDA=3.333
NC_035092.1	2855290	.	C	T	.	.	MAF_USDA=13.529
NC_035092.1	2855295	.	A	G	.	.	MAF_USDA=31.176
NC_035092.1	2855296	.	C	T	.	.	MAF_USDA=29.412
NC_035092.1	2855300	.	G	C	.	.	MAF_USDA=35.294
NC_035092.1	2855303	.	C	T	.	.	MAF_USDA=14.583
NC_035092.1	2855320	.	C	A	.	.	MAF_USDA=2.459
NC_035092.1	2855328	.	C	T	.	.	MAF_USDA=3.279
NC_035092.1	2855382	.	C	A	.	.	MAF_USDA=1.639
NC_035092.1	2855446	.	G	T	.	.	MAF_INRAE=1.667;MAF_USDA=8.197
NC_035092.1	2855498	.	T	A	.	.	MAF_USDA=1.639
NC_035092.1	2855529	.	A	C	.	.	MAF_USDA=3.279
NC_035092.1	2855540	.	C	A	.	.	MAF_USDA=5.294
NC_035092.1	2855696	.	A	C	.	.	MAF_USDA=4.918
NC_035092.1	2855771	.	C	T	.	.	MAF_USDA=17.059
NC_035092.1	2855775	.	T	G	.	.	MAF_USDA=17.059
NC_035092.1	2855867	.	A	G	.	.	MAF_INRAE=15.823;MAF_USDA=31.765
NC_035092.1	2855890	.	G	A	.	.	MAF_USDA=1.639
NC_035092.1	2855910	.	C	G	.	.	MAF_USDA=4.167
NC_035092.1	2857858	.	AA	AT	.	.	MAF_USDA=29.167
NC_035092.1	2857896	.	G	T	.	.	MAF_USDA=12.5
NC_035092.1	2857931	.	T	C	.	.	MAF_USDA=8.333
NC_035092.1	2857948	.	G	T	.	.	MAF_USDA=37.5
NC_035092.1	2857949	.	T	G	.	.	MAF_USDA=37.5
NC_035092.1	2857953	.	G	T	.	.	MAF_USDA=2.083
NC_035092.1	2858000	.	C	T	.	.	MAF_USDA=18.75
NC_035092.1	2858087	.	T	C	.	.	MAF_INRAE=1.667;MAF_USDA=2.459
NC_035092.1	2858097	.	G	T	.	.	MAF_USDA=4.167
NC_035092.1	2858098	.	C	T	.	.	MAF_USDA=14.583
NC_035092.1	2858109	.	G	T	.	.	MAF_INRAE=5.063;MAF_USDA=1.639
NC_035092.1	2858116	.	T	G	.	.	MAF_USDA=2.941
NC_035092.1	2858147	.	A	G	.	.	MAF_USDA=5.738
NC_035092.1	2858151	.	A	G	.	.	MAF_USDA=5.738
NC_035092.1	2858154	.	A	G	.	.	MAF_USDA=5.738
NC_035092.1	2858199	.	C	G	.	.	MAF_USDA=1.639
NC_035092.1	2858200	.	A	T	.	.	MAF_USDA=1.639
NC_035092.1	2858461	.	G	A	.	.	MAF_USDA=9.412
NC_035092.1	2858464	.	A	C	.	.	MAF_USDA=9.412
NC_035092.1	2858478	.	C	T	.	.	MAF_INRAE=10.759;MAF_USDA=4.706
NC_035092.1	2858479	.	G	A	.	.	MAF_USDA=1.639
NC_035092.1	2858484	.	C	T	.	.	MAF_USDA=1.639
NC_035092.1	2858511	.	A	G	.	.	MAF_INRAE=10.759;MAF_USDA=13.529
NC_035092.1	2858524	.	G	A	.	.	MAF_USDA=9.016
NC_035092.1	2858526	.	C	T	.	.	MAF_INRAE=1.667
NC_035092.1	2858564	.	G	T	.	.	MAF_INRAE=10.759
NC_035092.1	2858569	.	T	C	.	.	MAF_INRAE=5.696;MAF_USDA=4.098
NC_035092.1	2858573	.	A	T	.	.	MAF_INRAE=14.557;MAF_USDA=27.083
NC_035092.1	2858581	.	C	T	.	.	MAF_INRAE=2.5;MAF_USDA=4.098
NC_035092.1	2858598	.	C	A	.	.	MAF_USDA=3.279
NC_035092.1	2858624	.	C	T	.	.	MAF_USDA=4.167
NC_035092.1	2858655	.	T	A	.	.	MAF_USDA=4.098
NC_035092.1	2858656	.	T	A	.	.	MAF_USDA=6.557
NC_035092.1	2858670	.	T	A	.	.	MAF_INRAE=10.759;MAF_USDA=8.333
NC_035092.1	2858722	.	C	A	.	.	MAF_INRAE=7.595;MAF_USDA=4.167
NC_035092.1	2858800	.	A	C	.	.	MAF_INRAE=15.19;MAF_USDA=10.119
NC_035092.1	2858825	.	G	A	.	.	MAF_USDA=3.279
NC_035092.1	2858865	.	C	T	.	.	MAF_USDA=3.279
NC_035092.1	2858868	.	G	A	.	.	MAF_INRAE=10.0;MAF_USDA=8.333
NC_035092.1	2858903	.	G	T	.	.	MAF_USDA=4.167
NC_035092.1	2858952	.	G	T	.	.	MAF_USDA=6.25
NC_035092.1	2858967	.	A	G	.	.	MAF_USDA=8.333
NC_035092.1	2858970	.	C	A	.	.	MAF_USDA=4.118
NC_035092.1	2859131	.	C	A	.	.	MAF_INRAE=5.263;MAF_USDA=5.294
NC_035092.1	2859154	.	G	C	.	.	MAF_USDA=1.639
NC_035092.1	2859156	.	C	A	.	.	MAF_USDA=4.167
NC_035092.1	2859190	.	G	C	.	.	MAF_USDA=1.639
NC_035092.1	2859286	.	A	G	.	.	MAF_INRAE=23.418
NC_035092.1	2859378	.	T	C	.	.	MAF_USDA=10.417
NC_035092.1	2859580	.	C	T	.	.	MAF_INRAE=2.5
NC_035092.1	2859593	.	C	A	.	.	MAF_USDA=4.167
NC_035092.1	2859600	.	G	C	.	.	MAF_INRAE=2.5
NC_035092.1	2859818	.	T	A	.	.	MAF_INRAE=44.737;MAF_USDA=50.0
NC_035092.1	2859839	.	C	T	.	.	MAF_USDA=6.25
NC_035092.1	2859856	.	T	A	.	.	MAF_USDA=14.583
NC_035092.1	2859857	.	G	A	.	.	MAF_USDA=12.5
NC_035092.1	2859863	.	A	G	.	.	MAF_USDA=16.667
NC_035092.1	2860046	.	C	T	.	.	MAF_USDA=4.167
NC_035092.1	2860071	.	T	C	.	.	MAF_INRAE=10.0;MAF_USDA=4.167
NC_035092.1	2860236	.	G	A	.	.	MAF_USDA=6.25
NC_035092.1	2860264	.	T	A	.	.	MAF_USDA=1.639
NC_035092.1	2860374	.	C	T	.	.	MAF_USDA=1.639
NC_035092.1	2860402	.	T	C	.	.	MAF_INRAE=6.329;MAF_USDA=8.235
NC_035092.1	2860414	.	G	A	.	.	MAF_INRAE=5.696;MAF_USDA=12.5
NC_035092.1	2860468	.	C	T	.	.	MAF_USDA=2.459
NC_035092.1	2860533	.	C	T	.	.	MAF_INRAE=6.962
NC_035092.1	2860551	.	C	T	.	.	MAF_USDA=4.918
NC_035092.1	2860557	.	T	G	.	.	MAF_INRAE=8.861;MAF_USDA=12.5
NC_035092.1	2860560	.	C	T	.	.	MAF_USDA=2.459
NC_035092.1	2860709	.	T	G	.	.	MAF_INRAE=7.895
NC_035092.1	2860773	.	C	A	.	.	MAF_INRAE=26.316;MAF_USDA=4.167
NC_035092.1	2860789	.	T	C	.	.	MAF_INRAE=5.263
NC_035092.1	2860796	.	A	T	.	.	MAF_INRAE=10.526;MAF_USDA=4.237
NC_035092.1	2860822	.	T	C	.	.	MAF_USDA=22.917
NC_035092.1	2860873	.	C	T	.	.	MAF_INRAE=3.333;MAF_USDA=3.333
NC_035092.1	2860899	.	G	T	.	.	MAF_INRAE=4.43
NC_035092.1	2860931	.	G	A	.	.	MAF_INRAE=39.474;MAF_USDA=35.417
NC_035092.1	2860939	.	G	A	.	.	MAF_INRAE=3.333;MAF_USDA=12.651
NC_035092.1	2860961	.	G	A	.	.	MAF_USDA=1.695
NC_035092.1	2860985	.	T	C	.	.	MAF_USDA=2.542
NC_035092.1	2861025	.	A	G	.	.	MAF_USDA=4.167
NC_035092.1	2861043	.	G	A	.	.	MAF_USDA=6.25
NC_035092.1	2861044	.	G	T	.	.	MAF_USDA=6.25
NC_035092.1	2861051	.	C	A	.	.	MAF_USDA=12.5
NC_035092.1	2861057	.	G	A	.	.	MAF_USDA=43.75
NC_035092.1	2861072	.	A	T	.	.	MAF_USDA=23.494
NC_035092.1	2861090	.	C	G	.	.	MAF_USDA=20.482
NC_035092.1	2861154	.	G	A	.	.	MAF_INRAE=43.333;MAF_USDA=21.176
NC_035092.1	2861162	.	A	G	.	.	MAF_USDA=4.098
NC_035092.1	2861164	.	A	C	.	.	MAF_USDA=1.639
NC_035092.1	2861189	.	A	G	.	.	MAF_INRAE=6.667
NC_035092.1	2861231	.	A	C	.	.	MAF_INRAE=16.667;MAF_USDA=10.714
NC_035092.1	2861238	.	C	T	.	.	MAF_USDA=11.31
NC_035092.1	2861241	.	A	C	.	.	MAF_USDA=13.333
NC_035092.1	2861261	.	A	C	.	.	MAF_INRAE=16.667;MAF_USDA=9.036
NC_035092.1	2861334	.	T	G	.	.	MAF_USDA=7.377
NC_035092.1	2861338	.	C	A	.	.	MAF_USDA=3.279
NC_035092.1	2861371	.	C	A	.	.	MAF_INRAE=7.5;MAF_USDA=2.459
NC_035092.1	2861513	.	C	T	.	.	MAF_INRAE=6.667
NC_035092.1	2861596	.	G	A	.	.	MAF_USDA=19.565
NC_035092.1	2861598	.	G	A	.	.	MAF_USDA=23.913
NC_035092.1	2861638	.	T	G	.	.	MAF_INRAE=10.833;MAF_USDA=22.917
NC_035092.1	2861950	.	G	A	.	.	MAF_INRAE=1.667
NC_035092.1	2861965	.	C	A	.	.	MAF_USDA=18.75
NC_035092.1	2861970	.	C	T	.	.	MAF_USDA=4.167
NC_035092.1	2862037	.	G	A	.	.	MAF_INRAE=2.632
NC_035092.1	2862053	.	A	T	.	.	MAF_INRAE=2.5
NC_035092.1	2862135	.	C	T	.	.	MAF_INRAE=1.667
NC_035092.1	2862144	.	AT	AA	.	.	MAF_USDA=8.333
NC_035092.1	2862145	.	T	A	.	.	MAF_USDA=7.5
NC_035092.1	2862148	.	T	A	.	.	MAF_USDA=4.762
NC_035092.1	2862159	.	A	C	.	.	MAF_USDA=4.167
NC_035092.1	2862162	.	T	A	.	.	MAF_USDA=1.765
NC_035092.1	2862164	.	G	T	.	.	MAF_INRAE=41.667;MAF_USDA=50.0
NC_035092.1	2862167	.	A	T	.	.	MAF_USDA=6.25
NC_035092.1	2862169	.	T	G	.	.	MAF_USDA=6.25
NC_035092.1	2862176	.	C	T	.	.	MAF_INRAE=12.5;MAF_USDA=20.833
NC_035092.1	2862204	.	G	A	.	.	MAF_USDA=4.167
NC_035092.1	2862205	.	C	A	.	.	MAF_USDA=8.333
NC_035092.1	2862299	.	G	T	.	.	MAF_USDA=4.167
NC_035092.1	2862317	.	C	T	.	.	MAF_USDA=22.917
NC_035092.1	2862340	.	A	T	.	.	MAF_INRAE=1.667
NC_035092.1	2862347	.	T	C	.	.	MAF_INRAE=1.667
NC_035092.1	2862349	.	G	C	.	.	MAF_INRAE=1.667
NC_035092.1	2862351	.	C	T	.	.	MAF_INRAE=1.667
NC_035092.1	2862360	.	A	G	.	.	MAF_INRAE=6.667;MAF_USDA=8.333
NC_035092.1	2862414	.	T	G	.	.	MAF_INRAE=7.5;MAF_USDA=6.25
NC_035092.1	2862416	.	A	C	.	.	MAF_INRAE=20.0;MAF_USDA=33.333
NC_035092.1	2862448	.	C	G	.	.	MAF_INRAE=3.333
NC_035092.1	2862496	.	CTAGGTC	CTAGGTT	.	.	MAF_USDA=8.333
NC_035092.1	2862502	.	C	T	.	.	MAF_INRAE=5.0
NC_035092.1	2862553	.	G	C	.	.	MAF_INRAE=10.127;MAF_USDA=8.333
NC_035092.1	2862577	.	C	T	.	.	MAF_INRAE=5.696
NC_035092.1	2862586	.	T	G	.	.	MAF_INRAE=10.759
NC_035092.1	2862654	.	G	C	.	.	MAF_INRAE=5.696;MAF_USDA=4.118
NC_035092.1	2862661	.	C	T	.	.	MAF_USDA=6.557
NC_035092.1	2862662	.	G	A	.	.	MAF_INRAE=14.557;MAF_USDA=20.588
NC_035092.1	2862679	.	G	A	.	.	MAF_USDA=2.459
NC_035092.1	2862728	.	T	C	.	.	MAF_USDA=11.176
NC_035092.1	2862748	.	A	C	.	.	MAF_INRAE=15.19;MAF_USDA=12.941
NC_035092.1	2862763	.	G	A	.	.	MAF_INRAE=21.519;MAF_USDA=14.706
NC_035092.1	2862769	.	T	G	.	.	MAF_INRAE=15.19;MAF_USDA=12.941
NC_035092.1	2862779	.	T	A	.	.	MAF_INRAE=28.481;MAF_USDA=46.471
NC_035092.1	2862825	.	A	G	.	.	MAF_USDA=3.279
NC_035092.1	2862836	.	C	T	.	.	MAF_USDA=2.353
NC_035092.1	2862870	.	A	G	.	.	MAF_INRAE=15.19;MAF_USDA=10.588
NC_035092.1	2862871	.	C	T	.	.	MAF_USDA=1.639
NC_035092.1	2862956	.	G	C	.	.	MAF_USDA=2.941
NC_035092.1	2862985	.	C	T	.	.	MAF_INRAE=10.759;MAF_USDA=11.765
NC_035092.1	2862989	.	G	T	.	.	MAF_USDA=2.459
NC_035092.1	2863128	.	T	C	.	.	MAF_INRAE=22.152;MAF_USDA=30.588
NC_035092.1	2863136	.	G	T	.	.	MAF_INRAE=22.152;MAF_USDA=29.412
NC_035092.1	2863176	.	T	C	.	.	MAF_USDA=10.417
NC_035092.1	2863177	.	G	A	.	.	MAF_USDA=10.417
NC_035092.1	2863300	.	G	T	.	.	MAF_USDA=10.588
NC_035092.1	2863330	.	G	A	.	.	MAF_USDA=5.882
NC_035092.1	2863376	.	A	G	.	.	MAF_INRAE=5.696;MAF_USDA=3.529
NC_035092.1	2863426	.	C	T	.	.	MAF_INRAE=18.987;MAF_USDA=12.941
NC_035092.1	2863472	.	A	G	.	.	MAF_USDA=2.459
NC_035092.1	2863518	.	G	C	.	.	MAF_INRAE=3.797
NC_035092.1	2863547	.	C	A	.	.	MAF_USDA=2.459
NC_035092.1	2863586	.	G	A	.	.	MAF_INRAE=10.759;MAF_USDA=8.235
NC_035092.1	2863625	.	G	A	.	.	MAF_INRAE=34.177;MAF_USDA=21.311
NC_035092.1	2863744	.	G	A	.	.	MAF_USDA=5.882
NC_035092.1	2863846	.	T	C	.	.	MAF_USDA=4.098
NC_035092.1	2863847	.	G	A	.	.	MAF_USDA=11.765
NC_035092.1	2863886	.	G	A	.	.	MAF_USDA=2.459
NC_035092.1	2863916	.	T	A	.	.	MAF_INRAE=42.105;MAF_USDA=41.667
NC_035092.1	2863985	.	A	C	.	.	MAF_INRAE=7.5;MAF_USDA=35.882
NC_035092.1	2863986	.	G	A	.	.	MAF_USDA=2.5
NC_035092.1	2864012	.	C	A	.	.	MAF_INRAE=34.81;MAF_USDA=31.548
NC_035092.1	2864035	.	C	T	.	.	MAF_INRAE=36.076;MAF_USDA=33.333
NC_035092.1	2864043	.	G	A	.	.	MAF_INRAE=11.392;MAF_USDA=47.024
NC_035092.1	2864108	.	A	G	.	.	MAF_USDA=4.167
NC_035092.1	2864124	.	C	T	.	.	MAF_USDA=41.667
NC_035092.1	2864185	.	C	G	.	.	MAF_USDA=16.667
NC_035092.1	2864203	.	G	C	.	.	MAF_USDA=10.417
NC_035092.1	2864258	.	C	T	.	.	MAF_USDA=2.542
NC_035092.1	2864269	.	C	T	.	.	MAF_USDA=19.88
NC_035092.1	2864300	.	T	C	.	.	MAF_USDA=3.333
NC_035092.1	2864317	.	C	T	.	.	MAF_USDA=12.651
NC_035092.1	2864442	.	G	A	.	.	MAF_USDA=12.5
NC_035092.1	2864449	.	G	T	.	.	MAF_USDA=31.25
NC_035092.1	2864453	.	T	G	.	.	MAF_USDA=6.25
NC_035092.1	2864480	.	G	T	.	.	MAF_USDA=39.583
NC_035092.1	2864486	.	T	A	.	.	MAF_USDA=31.25
NC_035092.1	2864487	.	A	T	.	.	MAF_USDA=6.25
NC_035092.1	2864545	.	G	T	.	.	MAF_USDA=34.783
NC_035092.1	2864602	.	T	A	.	.	MAF_USDA=50.0
NC_035092.1	2864603	.	A	T	.	.	MAF_USDA=15.217
NC_035092.1	2864631	.	C	T	.	.	MAF_USDA=15.909
NC_035092.1	2864956	.	T	C	.	.	MAF_INRAE=10.526;MAF_USDA=10.976
NC_035092.1	2865018	.	C	T	.	.	MAF_USDA=5.488
NC_035092.1	2865089	.	G	A	.	.	MAF_USDA=10.417
NC_035092.1	2865135	.	T	C	.	.	MAF_USDA=8.333
NC_035092.1	2865458	.	A	T	.	.	MAF_USDA=2.083
NC_035092.1	2865462	.	T	C	.	.	MAF_USDA=35.417
NC_035092.1	2865670	.	T	C	.	.	MAF_INRAE=3.333;MAF_USDA=15.882
NC_035092.1	2865673	.	C	T	.	.	MAF_INRAE=1.667
NC_035092.1	2865693	.	G	A	.	.	MAF_USDA=2.459
NC_035092.1	2865760	.	T	C	.	.	MAF_INRAE=3.333
NC_035092.1	2865771	.	C	T	.	.	MAF_INRAE=40.0;MAF_USDA=20.492
NC_035092.1	2865781	.	A	G	.	.	MAF_INRAE=37.975;MAF_USDA=32.353
NC_035092.1	2865823	.	G	T	.	.	MAF_INRAE=27.848;MAF_USDA=12.941
NC_035092.1	2865828	.	G	T	.	.	MAF_INRAE=44.304;MAF_USDA=44.118
NC_035092.1	2865886	.	C	T	.	.	MAF_USDA=17.262
NC_035092.1	2865933	.	A	G	.	.	MAF_USDA=12.295
NC_035092.1	2865964	.	G	A	.	.	MAF_USDA=1.639
NC_035092.1	2865982	.	G	C	.	.	MAF_USDA=1.639
NC_035092.1	2865995	.	G	C	.	.	MAF_USDA=18.824
NC_035092.1	2866001	.	G	A	.	.	MAF_USDA=1.639
NC_035092.1	2866011	.	C	A	.	.	MAF_INRAE=13.291;MAF_USDA=14.706
NC_035092.1	2866049	.	A	C	.	.	MAF_INRAE=17.089;MAF_USDA=37.647
NC_035092.1	2866077	.	A	T	.	.	MAF_USDA=8.333
NC_035092.1	2866117	.	G	A	.	.	MAF_INRAE=15.789
NC_035092.1	2866160	.	T	C	.	.	MAF_USDA=1.724
NC_035092.1	2866162	.	T	C	.	.	MAF_INRAE=48.101
NC_035092.1	2866167	.	A	C	.	.	MAF_INRAE=46.667
NC_035092.1	2866184	.	A	G	.	.	MAF_INRAE=15.789
NC_035092.1	2866224	.	G	A	.	.	MAF_USDA=3.279
NC_035092.1	2866240	.	G	T	.	.	MAF_INRAE=33.544;MAF_USDA=35.417
NC_035092.1	2866281	.	A	C	.	.	MAF_INRAE=33.333
NC_035092.1	2866314	.	CAGA	CAGT	.	.	MAF_USDA=4.167
NC_035092.1	2866399	.	G	T	.	.	MAF_USDA=14.706
NC_035092.1	2866416	.	C	G	.	.	MAF_USDA=9.836
NC_035092.1	2866417	.	T	A	.	.	MAF_USDA=9.016
NC_035092.1	2866460	.	C	T	.	.	MAF_INRAE=2.5
NC_035092.1	2866471	.	A	T	.	.	MAF_INRAE=27.848;MAF_USDA=27.059
NC_035092.1	2866502	.	C	T	.	.	MAF_USDA=3.529
NC_035092.1	2866527	.	C	A	.	.	MAF_USDA=2.941
NC_035092.1	2866569	.	G	A	.	.	MAF_USDA=15.294
NC_035092.1	2866592	.	T	C	.	.	MAF_INRAE=15.823;MAF_USDA=27.059
NC_035092.1	2866620	.	G	T	.	.	MAF_USDA=12.295
NC_035092.1	2866621	.	A	G	.	.	MAF_INRAE=34.177;MAF_USDA=45.294
NC_035092.1	2866622	.	A	C	.	.	MAF_USDA=13.934
NC_035092.1	2866625	.	T	G	.	.	MAF_INRAE=10.0;MAF_USDA=35.294
NC_035092.1	2866634	.	G	A	.	.	MAF_INRAE=34.177;MAF_USDA=37.059
NC_035092.1	2866636	.	G	A	.	.	MAF_INRAE=40.0;MAF_USDA=37.059
NC_035092.1	2866637	.	C	T	.	.	MAF_USDA=2.459
NC_035092.1	2866638	.	T	A	.	.	MAF_INRAE=40.0;MAF_USDA=40.0
NC_035092.1	2866662	.	A	G	.	.	MAF_USDA=12.353
NC_035092.1	2866688	.	G	C	.	.	MAF_USDA=10.0
NC_035092.1	2866698	.	G	A	.	.	MAF_INRAE=9.167
NC_035092.1	2866733	.	T	G	.	.	MAF_USDA=20.833
NC_035092.1	2866739	.	A	G	.	.	MAF_USDA=1.639
NC_035092.1	2866744	.	C	A	.	.	MAF_INRAE=33.544;MAF_USDA=39.583
NC_035092.1	2866745	.	T	C	.	.	MAF_USDA=10.417
NC_035092.1	2866777	.	T	C	.	.	MAF_INRAE=9.167
NC_035092.1	2866789	.	A	C	.	.	MAF_USDA=6.25
NC_035092.1	2866790	.	G	T	.	.	MAF_USDA=6.25
NC_035092.1	2866805	.	C	T	.	.	MAF_INRAE=12.658;MAF_USDA=8.197
NC_035092.1	2866807	.	T	C	.	.	MAF_INRAE=1.667;MAF_USDA=8.824
NC_035092.1	2866852	.	G	T	.	.	MAF_INRAE=5.263;MAF_USDA=12.941
NC_035092.1	2866932	.	G	C	.	.	MAF_USDA=1.639
NC_035092.1	2866955	.	A	C	.	.	MAF_USDA=1.639
NC_035092.1	2866963	.	C	A	.	.	MAF_INRAE=12.5;MAF_USDA=25.294
NC_035092.1	2866964	.	C	A	.	.	MAF_INRAE=21.053;MAF_USDA=3.279
NC_035092.1	2867002	.	G	A	.	.	MAF_USDA=2.459
NC_035092.1	2867070	.	C	G	.	.	MAF_INRAE=22.785;MAF_USDA=25.882
NC_035092.1	2867073	.	T	G	.	.	MAF_INRAE=19.167;MAF_USDA=14.118
NC_035092.1	2867077	.	C	T	.	.	MAF_INRAE=49.367;MAF_USDA=45.294
NC_035092.1	2867084	.	T	C	.	.	MAF_INRAE=48.101;MAF_USDA=45.882
NC_035092.1	2867095	.	C	G	.	.	MAF_INRAE=5.263;MAF_USDA=5.882
NC_035092.1	2867136	.	T	C	.	.	MAF_USDA=9.412
NC_035092.1	2867158	.	T	G	.	.	MAF_INRAE=17.722;MAF_USDA=9.412
NC_035092.1	2867333	.	C	T	.	.	MAF_INRAE=21.053;MAF_USDA=40.0
NC_035092.1	2867418	.	G	A	.	.	MAF_USDA=27.083
NC_035092.1	2867435	.	G	T	.	.	MAF_INRAE=15.789;MAF_USDA=11.765
NC_035092.1	2867439	.	G	A	.	.	MAF_INRAE=5.263;MAF_USDA=22.917
NC_035092.1	2867460	.	G	A	.	.	MAF_INRAE=5.263;MAF_USDA=18.235
NC_035092.1	2867473	.	T	C	.	.	MAF_USDA=14.583
NC_035092.1	2867481	.	G	A	.	.	MAF_INRAE=5.263
NC_035092.1	2867494	.	C	T	.	.	MAF_INRAE=5.263
NC_035092.1	2867621	.	A	G	.	.	MAF_USDA=8.333
NC_035092.1	2867628	.	G	A	.	.	MAF_INRAE=5.263;MAF_USDA=21.765
NC_035092.1	2867641	.	T	C	.	.	MAF_USDA=31.25
NC_035092.1	2867662	.	T	C	.	.	MAF_USDA=5.882
NC_035092.1	2867670	.	G	A	.	.	MAF_USDA=8.824
NC_035092.1	2867685	.	A	G	.	.	MAF_USDA=11.176
NC_035092.1	2867721	.	A	T	.	.	MAF_INRAE=5.696
NC_035092.1	2867733	.	C	T	.	.	MAF_INRAE=2.532;MAF_USDA=10.0
NC_035092.1	2867867	.	A	G	.	.	MAF_INRAE=32.278;MAF_USDA=25.294
NC_035092.1	2867977	.	C	T	.	.	MAF_INRAE=11.667;MAF_USDA=4.706
NC_035092.1	2868004	.	C	T	.	.	MAF_USDA=10.656
NC_035092.1	2868015	.	T	G	.	.	MAF_USDA=11.475
NC_035092.1	2868057	.	A	C	.	.	MAF_INRAE=46.667;MAF_USDA=44.118
NC_035092.1	2868092	.	C	G	.	.	MAF_INRAE=47.5;MAF_USDA=41.176
NC_035092.1	2868319	.	A	G	.	.	MAF_INRAE=5.263
NC_035092.1	2868668	.	A	G	.	.	MAF_INRAE=32.278;MAF_USDA=25.0
NC_035092.1	2868700	.	G	A	.	.	MAF_INRAE=2.532;MAF_USDA=11.176
NC_035092.1	2868784	.	A	G	.	.	MAF_INRAE=32.911;MAF_USDA=24.59
NC_035092.1	2868790	.	G	A	.	.	MAF_USDA=1.639
NC_035092.1	2868841	.	A	G	.	.	MAF_INRAE=44.937;MAF_USDA=38.525
NC_035092.1	2869036	.	G	A	.	.	MAF_USDA=1.639
NC_035092.1	2869172	.	A	G	.	.	MAF_USDA=1.639
NC_035092.1	2869289	.	C	T	.	.	MAF_USDA=3.279
NC_035092.1	2869310	.	A	T	.	.	MAF_INRAE=5.263
NC_035092.1	2869892	.	C	G	.	.	MAF_INRAE=50.0;MAF_USDA=17.647
NC_035092.1	2869960	.	C	T	.	.	MAF_USDA=13.115
NC_035092.1	2869988	.	G	A	.	.	MAF_INRAE=1.667;MAF_USDA=4.167
NC_035092.1	2869990	.	C	T	.	.	MAF_USDA=2.941
NC_035092.1	2870029	.	C	G	.	.	MAF_INRAE=2.532;MAF_USDA=9.412
NC_035092.1	2870033	.	T	C	.	.	MAF_INRAE=17.089;MAF_USDA=12.353
NC_035092.1	2870051	.	G	A	.	.	MAF_USDA=6.471
NC_035092.1	2870140	.	C	A	.	.	MAF_USDA=4.098
NC_035092.1	2870161	.	C	A	.	.	MAF_USDA=6.557
NC_035092.1	2870196	.	C	A	.	.	MAF_USDA=4.098
NC_035092.1	2870215	.	G	A	.	.	MAF_USDA=4.918
NC_035092.1	2870218	.	T	C	.	.	MAF_INRAE=5.263;MAF_USDA=4.167
NC_035092.1	2870224	.	T	C	.	.	MAF_USDA=2.941
NC_035092.1	2870837	.	A	G	.	.	MAF_USDA=4.918
NC_035092.1	2870856	.	G	C	.	.	MAF_INRAE=15.789;MAF_USDA=10.656
NC_035092.1	2870864	.	T	A	.	.	MAF_INRAE=31.579;MAF_USDA=26.667
NC_035092.1	2870865	.	A	C	.	.	MAF_USDA=26.667
NC_035092.1	2870884	.	G	C	.	.	MAF_INRAE=7.5
NC_035092.1	2870899	.	T	A	.	.	MAF_INRAE=31.579;MAF_USDA=24.59
NC_035092.1	2870969	.	A	T	.	.	MAF_INRAE=47.468;MAF_USDA=35.294
NC_035092.1	2870987	.	C	T	.	.	MAF_INRAE=15.823;MAF_USDA=43.529
NC_035092.1	2871005	.	C	T	.	.	MAF_INRAE=12.5;MAF_USDA=5.294
NC_035092.1	2871007	.	C	T	.	.	MAF_INRAE=46.203;MAF_USDA=32.941
NC_035092.1	2871029	.	G	A	.	.	MAF_INRAE=15.823
NC_035092.1	2871155	.	A	C	.	.	MAF_USDA=6.25
NC_035092.1	2871164	.	C	T	.	.	MAF_USDA=1.639
NC_035092.1	2871210	.	A	G	.	.	MAF_INRAE=36.842;MAF_USDA=46.471
NC_035092.1	2871235	.	G	A	.	.	MAF_USDA=2.941
NC_035092.1	2871257	.	A	G	.	.	MAF_INRAE=20.253;MAF_USDA=39.412
NC_035092.1	2871267	.	A	G	.	.	MAF_INRAE=35.443;MAF_USDA=48.824
NC_035092.1	2871309	.	G	A	.	.	MAF_USDA=2.083
NC_035092.1	2871310	.	G	A	.	.	MAF_INRAE=13.291;MAF_USDA=33.333
NC_035092.1	2871311	.	A	G	.	.	MAF_INRAE=15.823;MAF_USDA=8.235
NC_035092.1	2871319	.	A	C	.	.	MAF_INRAE=2.5;MAF_USDA=6.557
NC_035092.1	2871337	.	T	A	.	.	MAF_INRAE=21.053;MAF_USDA=42.353
NC_035092.1	2871344	.	A	T	.	.	MAF_INRAE=5.263;MAF_USDA=11.765
NC_035092.1	2871364	.	G	T	.	.	MAF_INRAE=15.19;MAF_USDA=12.353
NC_035092.1	2871373	.	A	G	.	.	MAF_INRAE=26.582;MAF_USDA=28.235
NC_035092.1	2871421	.	G	T	.	.	MAF_USDA=6.471
NC_035092.1	2871442	.	C	G	.	.	MAF_USDA=5.738
NC_035092.1	2871446	.	G	A	.	.	MAF_USDA=5.882
NC_035092.1	2871448	.	G	A	.	.	MAF_USDA=1.639
NC_035092.1	2871492	.	A	C	.	.	MAF_USDA=4.098
NC_035092.1	2871514	.	A	G	.	.	MAF_USDA=14.754
NC_035092.1	2871520	.	C	A	.	.	MAF_USDA=5.294
NC_035092.1	2871521	.	A	T	.	.	MAF_USDA=7.377
NC_035092.1	2876216	.	T	A	.	.	MAF_USDA=2.941
NC_035092.1	2876237	.	T	C	.	.	MAF_USDA=2.459
NC_035092.1	2876240	.	A	C	.	.	MAF_USDA=3.279
NC_035092.1	2876244	.	T	G	.	.	MAF_USDA=1.639
NC_035092.1	2876269	.	A	G	.	.	MAF_USDA=31.25
NC_035092.1	2876281	.	G	A	.	.	MAF_USDA=13.115
NC_035092.1	2876287	.	A	G	.	.	MAF_USDA=1.639
NC_035092.1	2876354	.	A	T	.	.	MAF_USDA=1.695
NC_035092.1	2876356	.	A	C	.	.	MAF_USDA=22.289
NC_035092.1	2876370	.	C	T	.	.	MAF_USDA=16.667
NC_035092.1	2876459	.	G	T	.	.	MAF_USDA=3.279
NC_035092.1	2876470	.	A	T	.	.	MAF_INRAE=10.526
NC_035092.1	2876494	.	G	T	.	.	MAF_INRAE=15.789;MAF_USDA=10.0
NC_035092.1	2876497	.	A	T	.	.	MAF_USDA=8.824
NC_035092.1	2876505	.	A	T	.	.	MAF_INRAE=15.789;MAF_USDA=6.25
NC_035092.1	2876506	.	G	A	.	.	MAF_USDA=2.459
NC_035092.1	2876518	.	A	G	.	.	MAF_INRAE=21.053;MAF_USDA=47.059
NC_035092.1	2876527	.	G	A	.	.	MAF_USDA=3.333
NC_035092.1	2876545	.	A	T	.	.	MAF_INRAE=5.263;MAF_USDA=4.167
NC_035092.1	2876655	.	C	T	.	.	MAF_INRAE=13.924;MAF_USDA=4.167
NC_035092.1	2876704	.	C	G	.	.	MAF_INRAE=9.167
NC_035092.1	2876730	.	A	C	.	.	MAF_INRAE=36.076;MAF_USDA=22.941
NC_035092.1	2876759	.	C	T	.	.	MAF_USDA=2.459
NC_035092.1	2876772	.	G	T	.	.	MAF_INRAE=16.456;MAF_USDA=17.647
NC_035092.1	2876895	.	G	T	.	.	MAF_INRAE=5.263;MAF_USDA=8.235
NC_035092.1	2876901	.	A	G	.	.	MAF_INRAE=27.848;MAF_USDA=46.471
NC_035092.1	2876932	.	A	G	.	.	MAF_INRAE=48.101;MAF_USDA=17.262
NC_035092.1	2876962	.	C	G	.	.	MAF_INRAE=14.167;MAF_USDA=5.294
NC_035092.1	2876967	.	T	C	.	.	MAF_INRAE=14.167;MAF_USDA=4.918
NC_035092.1	2877019	.	C	A	.	.	MAF_USDA=4.118
NC_035092.1	2877082	.	C	T	.	.	MAF_USDA=31.25
NC_035092.1	2877085	.	C	G	.	.	MAF_USDA=10.417
NC_035092.1	2877119	.	T	C	.	.	MAF_USDA=22.917
NC_035092.1	2877122	.	C	G	.	.	MAF_USDA=22.917
NC_035092.1	2878049	.	G	T	.	.	MAF_USDA=13.043
NC_035092.1	2878087	.	C	A	.	.	MAF_USDA=6.25
NC_035092.1	2878231	.	G	C	.	.	MAF_INRAE=15.789;MAF_USDA=4.706
NC_035092.1	2878242	.	T	A	.	.	MAF_USDA=7.377
NC_035092.1	2878283	.	A	G	.	.	MAF_INRAE=15.789;MAF_USDA=7.059
NC_035092.1	2878364	.	C	T	.	.	MAF_INRAE=7.5;MAF_USDA=4.706
NC_035092.1	2878405	.	C	T	.	.	MAF_USDA=3.279
NC_035092.1	2880200	.	G	A	.	.	MAF_USDA=22.917
NC_035092.1	2885544	.	A	G	.	.	MAF_USDA=4.167
NC_035092.1	2885617	.	C	T	.	.	MAF_USDA=2.5
NC_035092.1	2885640	.	C	T	.	.	MAF_USDA=20.238
NC_035092.1	2885788	.	A	C	.	.	MAF_USDA=22.917
NC_035092.1	2885791	.	C	T	.	.	MAF_USDA=5.738
NC_035092.1	2885848	.	A	G,T	.	.	MAF_INRAE=10.526
NC_035092.1	2885912	.	T	C	.	.	MAF_INRAE=2.5;MAF_USDA=9.412
NC_035092.1	2885938	.	A	C	.	.	MAF_INRAE=2.5;MAF_USDA=17.647
NC_035092.1	2885946	.	C	T	.	.	MAF_USDA=6.667
NC_035092.1	2886046	.	A	T	.	.	MAF_INRAE=29.167;MAF_USDA=31.25
NC_035092.1	2886092	.	T	A	.	.	MAF_INRAE=2.5;MAF_USDA=10.588
NC_035092.1	2886208	.	A	G	.	.	MAF_INRAE=5.263
NC_035092.1	2886225	.	T	G	.	.	MAF_INRAE=10.526
NC_035092.1	2886257	.	G	T	.	.	MAF_INRAE=4.167;MAF_USDA=4.098
NC_035092.1	2886351	.	A	G	.	.	MAF_INRAE=21.053;MAF_USDA=10.588
NC_035092.1	2886392	.	C	G	.	.	MAF_INRAE=3.333;MAF_USDA=13.333
NC_035092.1	2886515	.	A	G	.	.	MAF_USDA=1.639
NC_035092.1	2886628	.	T	C	.	.	MAF_USDA=8.197
NC_035092.1	2886657	.	C	G	.	.	MAF_USDA=15.882
NC_035092.1	2886756	.	A	T	.	.	MAF_USDA=8.197
NC_035092.1	2886765	.	G	T	.	.	MAF_USDA=9.836
NC_035092.1	2886774	.	C	T	.	.	MAF_USDA=6.557
NC_035092.1	2886828	.	G	A	.	.	MAF_USDA=8.197
NC_035092.1	2886868	.	T	C	.	.	MAF_USDA=3.529
NC_035092.1	2886870	.	G	A	.	.	MAF_USDA=17.059
NC_035092.1	2886888	.	C	A	.	.	MAF_USDA=1.639
NC_035092.1	2886907	.	C	T	.	.	MAF_INRAE=3.333;MAF_USDA=29.412
NC_035092.1	2886998	.	G	A	.	.	MAF_USDA=1.639
NC_035092.1	2887005	.	T	C	.	.	MAF_USDA=6.557
NC_035092.1	2887026	.	A	G	.	.	MAF_INRAE=4.167;MAF_USDA=26.471
NC_035092.1	2887040	.	T	C	.	.	MAF_USDA=2.459
NC_035092.1	2887051	.	T	A	.	.	MAF_USDA=7.377
NC_035092.1	2887062	.	G	T	.	.	MAF_INRAE=8.228;MAF_USDA=34.706
NC_035092.1	2887065	.	T	C	.	.	MAF_INRAE=7.5;MAF_USDA=34.118
NC_035092.1	2887118	.	A	C	.	.	MAF_INRAE=5.0
NC_035092.1	2887124	.	G	A	.	.	MAF_USDA=1.639
NC_035092.1	2887132	.	A	G	.	.	MAF_INRAE=5.0;MAF_USDA=28.824
NC_035092.1	2887137	.	C	T	.	.	MAF_INRAE=5.0;MAF_USDA=25.0
NC_035092.1	2887156	.	C	A	.	.	MAF_USDA=16.667
NC_035092.1	2887166	.	C	G	.	.	MAF_INRAE=4.167;MAF_USDA=25.294
NC_035092.1	2887202	.	C	G	.	.	MAF_USDA=9.836
NC_035092.1	2887218	.	A	G	.	.	MAF_USDA=3.529
NC_035092.1	2887261	.	C	T	.	.	MAF_INRAE=2.5;MAF_USDA=2.459
NC_035092.1	2887274	.	G	A	.	.	MAF_USDA=8.197
NC_035092.1	2887284	.	C	A	.	.	MAF_USDA=34.118
NC_035092.1	2887300	.	T	A	.	.	MAF_INRAE=21.053
NC_035092.1	2887367	.	C	T	.	.	MAF_USDA=1.639
NC_035092.1	2887422	.	A	C	.	.	MAF_USDA=3.529
NC_035092.1	2887448	.	G	A	.	.	MAF_INRAE=18.987;MAF_USDA=1.176
NC_035092.1	2887460	.	C	A	.	.	MAF_INRAE=29.114;MAF_USDA=46.471
NC_035092.1	2887506	.	G	A	.	.	MAF_USDA=2.459
NC_035092.1	2887541	.	G	T	.	.	MAF_USDA=6.557
NC_035092.1	2887586	.	A	T	.	.	MAF_INRAE=8.333
NC_035092.1	2887702	.	T	C	.	.	MAF_USDA=3.571
NC_035092.1	2887821	.	C	T	.	.	MAF_USDA=3.333
NC_035092.1	2887873	.	G	A	.	.	MAF_USDA=4.31
NC_035092.1	2887937	.	CACG	CACT	.	.	MAF_USDA=10.417
NC_035092.1	2887991	.	C	A	.	.	MAF_INRAE=47.368;MAF_USDA=44.578
NC_035092.1	2887992	.	G	A	.	.	MAF_USDA=5.932
NC_035092.1	2888400	.	G	A	.	.	MAF_USDA=22.917
NC_035092.1	2888422	.	T	A	.	.	MAF_USDA=33.333
NC_035092.1	2888482	.	C	T	.	.	MAF_USDA=27.976
NC_035092.1	2888484	.	T	G	.	.	MAF_USDA=9.167
NC_035092.1	2888497	.	G	T	.	.	MAF_USDA=45.238
NC_035092.1	2888509	.	G	T	.	.	MAF_USDA=47.917
NC_035092.1	2888511	.	T	G	.	.	MAF_USDA=47.917
NC_035092.1	2888567	.	T	C	.	.	MAF_USDA=25.294
NC_035092.1	2888586	.	C	T	.	.	MAF_INRAE=2.632
NC_035092.1	2888599	.	C	A	.	.	MAF_USDA=10.417
NC_035092.1	2888639	.	T	C	.	.	MAF_USDA=11.475
NC_035092.1	2888662	.	C	A	.	.	MAF_USDA=2.459
NC_035092.1	2888676	.	T	C	.	.	MAF_INRAE=39.167;MAF_USDA=18.824
NC_035092.1	2888705	.	G	C	.	.	MAF_INRAE=44.937;MAF_USDA=49.412
NC_035092.1	2888724	.	T	C	.	.	MAF_USDA=1.639
NC_035092.1	2888839	.	C	G	.	.	MAF_INRAE=44.937;MAF_USDA=45.833
NC_035092.1	2888875	.	G	T	.	.	MAF_INRAE=1.667
NC_035092.1	2888889	.	T	C	.	.	MAF_USDA=6.557
NC_035092.1	2888890	.	G	A	.	.	MAF_USDA=3.279
NC_035092.1	2888897	.	G	A	.	.	MAF_INRAE=37.342;MAF_USDA=23.529
NC_035092.1	2888898	.	C	A	.	.	MAF_USDA=8.197
NC_035092.1	2888903	.	T	A	.	.	MAF_INRAE=7.595;MAF_USDA=38.235
NC_035092.1	2888912	.	A	G	.	.	MAF_INRAE=2.5;MAF_USDA=18.824
NC_035092.1	2888919	.	C	T	.	.	MAF_USDA=22.131
NC_035092.1	2888920	.	C	T	.	.	MAF_INRAE=46.203;MAF_USDA=28.824
NC_035092.1	2888922	.	G	A	.	.	MAF_USDA=4.098
NC_035092.1	2888923	.	C	T	.	.	MAF_INRAE=45.833;MAF_USDA=28.235
NC_035092.1	2888924	.	A	G	.	.	MAF_INRAE=3.333;MAF_USDA=43.529
NC_035092.1	2888938	.	T	A	.	.	MAF_USDA=1.639
NC_035092.1	2888965	.	C	A	.	.	MAF_USDA=17.213
NC_035092.1	2888970	.	A	G	.	.	MAF_USDA=3.279
NC_035092.1	2888971	.	T	C	.	.	MAF_USDA=3.279
NC_035092.1	2888979	.	G	A	.	.	MAF_USDA=9.412
NC_035092.1	2889036	.	G	T	.	.	MAF_INRAE=44.937;MAF_USDA=28.235
NC_035092.1	2889045	.	C	T	.	.	MAF_USDA=4.098
NC_035092.1	2889053	.	A	G	.	.	MAF_INRAE=37.975;MAF_USDA=11.765
NC_035092.1	2889071	.	T	C	.	.	MAF_INRAE=5.063;MAF_USDA=11.176
NC_035092.1	2889072	.	G	T	.	.	MAF_INRAE=3.333;MAF_USDA=11.176
NC_035092.1	2889080	.	C	T	.	.	MAF_INRAE=37.342;MAF_USDA=12.941
NC_035092.1	2889125	.	A	T	.	.	MAF_INRAE=5.0;MAF_USDA=8.929
NC_035092.1	2889135	.	A	C	.	.	MAF_USDA=2.459
NC_035092.1	2889153	.	A	G	.	.	MAF_INRAE=38.608;MAF_USDA=30.0
NC_035092.1	2889199	.	G	A	.	.	MAF_INRAE=19.62;MAF_USDA=1.765
NC_035092.1	2889230	.	A	T	.	.	MAF_INRAE=43.671;MAF_USDA=36.471
NC_035092.1	2889273	.	G	C	.	.	MAF_USDA=1.639
NC_035092.1	2889339	.	C	G	.	.	MAF_USDA=30.0
NC_035092.1	2889348	.	T	C	.	.	MAF_INRAE=19.62;MAF_USDA=1.176
NC_035092.1	2889365	.	T	C	.	.	MAF_USDA=10.417
NC_035092.1	2889377	.	T	C	.	.	MAF_INRAE=2.5;MAF_USDA=4.167
NC_035092.1	2889496	.	C	T	.	.	MAF_INRAE=12.025;MAF_USDA=5.882
NC_035092.1	2889544	.	C	T	.	.	MAF_INRAE=2.5;MAF_USDA=15.574
NC_035092.1	2889563	.	A	C	.	.	MAF_USDA=2.459
NC_035092.1	2889565	.	C	A	.	.	MAF_USDA=2.459
NC_035092.1	2889672	.	C	G	.	.	MAF_USDA=1.639
NC_035092.1	2889690	.	A	T	.	.	MAF_USDA=4.098
NC_035092.1	2889693	.	A	G	.	.	MAF_USDA=2.459
NC_035092.1	2889701	.	C	T	.	.	MAF_USDA=7.377
NC_035092.1	2889716	.	T	G	.	.	MAF_USDA=1.639
NC_035092.1	2889728	.	A	C	.	.	MAF_USDA=2.083
NC_035092.1	2889766	.	A	G	.	.	MAF_INRAE=7.5;MAF_USDA=18.75
NC_035092.1	2889806	.	C	A	.	.	MAF_USDA=11.765
NC_035092.1	2889807	.	G	A	.	.	MAF_USDA=11.176
NC_035092.1	2889812	.	G	A	.	.	MAF_INRAE=50.0;MAF_USDA=45.833
NC_035092.1	2889833	.	A	T	.	.	MAF_USDA=5.738
NC_035092.1	2889951	.	T	A	.	.	MAF_INRAE=1.667;MAF_USDA=7.059
NC_035092.1	2889956	.	T	C	.	.	MAF_INRAE=3.797;MAF_USDA=19.412
NC_035092.1	2889957	.	G	A	.	.	MAF_USDA=8.333
NC_035092.1	2889960	.	C	G	.	.	MAF_USDA=8.333
NC_035092.1	2889976	.	A	T	.	.	MAF_USDA=8.333
NC_035092.1	2890035	.	C	A	.	.	MAF_USDA=9.836
NC_035092.1	2890077	.	T	A	.	.	MAF_USDA=8.333
NC_035092.1	2890082	.	G	T	.	.	MAF_USDA=8.197
NC_035092.1	2890087	.	A	G	.	.	MAF_INRAE=5.833
NC_035092.1	2890146	.	G	A	.	.	MAF_INRAE=34.177
NC_035092.1	2890176	.	C	T	.	.	MAF_INRAE=5.833
NC_035092.1	2890190	.	C	A	.	.	MAF_INRAE=1.667
NC_035092.1	2890191	.	A	G	.	.	MAF_INRAE=1.667
NC_035092.1	2890196	.	T	A	.	.	MAF_INRAE=1.667
NC_035092.1	2890198	.	C	A	.	.	MAF_INRAE=44.737
NC_035092.1	2890204	.	T	C	.	.	MAF_INRAE=1.667
NC_035092.1	2890246	.	G	A	.	.	MAF_INRAE=4.43;MAF_USDA=34.118
NC_035092.1	2890361	.	G	A	.	.	MAF_INRAE=12.025;MAF_USDA=7.059
NC_035092.1	2890374	.	G	A	.	.	MAF_INRAE=48.101;MAF_USDA=25.294
NC_035092.1	2890386	.	ACGGCAC	ACGGCAT	.	.	MAF_USDA=41.667
NC_035092.1	2890392	.	C	T	.	.	MAF_INRAE=47.368
NC_035092.1	2890410	.	A	C	.	.	MAF_INRAE=4.167;MAF_USDA=15.294
NC_035092.1	2890414	.	T	C	.	.	MAF_INRAE=47.5;MAF_USDA=22.353
NC_035092.1	2890448	.	A	C	.	.	MAF_INRAE=5.263;MAF_USDA=2.353
NC_035092.1	2890455	.	CC	CA	.	.	MAF_USDA=29.167
NC_035092.1	2890456	.	C	A	.	.	MAF_INRAE=22.152
NC_035092.1	2890482	.	A	G	.	.	MAF_USDA=14.583
NC_035092.1	2890497	.	G	C	.	.	MAF_USDA=11.475
NC_035092.1	2890586	.	A	T	.	.	MAF_INRAE=5.263
NC_035092.1	2890597	.	A	G	.	.	MAF_INRAE=48.101;MAF_USDA=26.786
NC_035092.1	2890605	.	T	C	.	.	MAF_INRAE=4.43;MAF_USDA=35.714
NC_035092.1	2890758	.	G	A	.	.	MAF_USDA=11.475
NC_035092.1	2890787	.	G	A	.	.	MAF_USDA=11.475
NC_035092.1	2890829	.	C	A	.	.	MAF_USDA=2.353
NC_035092.1	2890847	.	A	C	.	.	MAF_INRAE=1.667;MAF_USDA=3.279
NC_035092.1	2890851	.	G	C	.	.	MAF_INRAE=27.5;MAF_USDA=47.647
NC_035092.1	2890863	.	C	T	.	.	MAF_INRAE=27.5;MAF_USDA=40.588
NC_035092.1	2890889	.	A	G	.	.	MAF_USDA=21.765
NC_035092.1	2890898	.	A	G	.	.	MAF_USDA=13.934
NC_035092.1	2890909	.	A	G	.	.	MAF_INRAE=22.5;MAF_USDA=1.176
NC_035092.1	2890921	.	T	A	.	.	MAF_INRAE=4.167;MAF_USDA=5.882
NC_035092.1	2890931	.	C	T	.	.	MAF_USDA=5.738
NC_035092.1	2890950	.	C	T	.	.	MAF_USDA=4.098
NC_035092.1	2890985	.	T	C	.	.	MAF_INRAE=48.333;MAF_USDA=21.176
NC_035092.1	2891014	.	G	A	.	.	MAF_INRAE=16.667;MAF_USDA=16.667
NC_035092.1	2891019	.	T	G	.	.	MAF_INRAE=2.5;MAF_USDA=5.0
NC_035092.1	2891037	.	T	G	.	.	MAF_INRAE=2.5
NC_035092.1	2891072	.	C	T	.	.	MAF_USDA=4.167
NC_035092.1	2891093	.	G	T	.	.	MAF_INRAE=14.167;MAF_USDA=27.381
NC_035092.1	2891114	.	G	A	.	.	MAF_INRAE=5.263;MAF_USDA=4.167
NC_035092.1	2891162	.	CTG	CTA	.	.	MAF_USDA=6.522
NC_035092.1	2891164	.	G	A	.	.	MAF_INRAE=25.949;MAF_USDA=4.098
NC_035092.1	2891204	.	C	A	.	.	MAF_USDA=11.667
NC_035092.1	2891206	.	G	T	.	.	MAF_USDA=3.333
NC_035092.1	2891207	.	ATTTTTTT	ATTTTTTA	.	.	MAF_USDA=10.417
NC_035092.1	2891214	.	T	A	.	.	MAF_INRAE=4.167
NC_035092.1	2891237	.	T	A	.	.	MAF_INRAE=18.987;MAF_USDA=1.19
NC_035092.1	2891257	.	A	C	.	.	MAF_INRAE=18.987;MAF_USDA=1.19
NC_035092.1	2891258	.	A	C	.	.	MAF_INRAE=21.519;MAF_USDA=48.81
NC_035092.1	2891264	.	G	A	.	.	MAF_INRAE=3.333;MAF_USDA=7.5
NC_035092.1	2891287	.	G	T	.	.	MAF_USDA=1.667
NC_035092.1	2891304	.	G	T	.	.	MAF_USDA=2.5
NC_035092.1	2891490	.	C	T	.	.	MAF_INRAE=1.667;MAF_USDA=17.647
NC_035092.1	2891491	.	C	T	.	.	MAF_INRAE=49.367;MAF_USDA=22.353
NC_035092.1	2891503	.	G	A	.	.	MAF_USDA=1.639
NC_035092.1	2891558	.	G	T	.	.	MAF_INRAE=47.468;MAF_USDA=22.941
NC_035092.1	2891656	.	A	G	.	.	MAF_INRAE=2.5;MAF_USDA=3.571
NC_035092.1	2891664	.	T	C	.	.	MAF_USDA=5.0
NC_035092.1	2891678	.	G	A	.	.	MAF_INRAE=15.833;MAF_USDA=27.083
NC_035092.1	2891692	.	A	G	.	.	MAF_INRAE=46.203;MAF_USDA=24.706
NC_035092.1	2891796	.	T	G	.	.	MAF_INRAE=17.722;MAF_USDA=10.0
NC_035092.1	2891866	.	A	G	.	.	MAF_INRAE=17.722;MAF_USDA=10.0
NC_035092.1	2891900	.	T	C	.	.	MAF_INRAE=17.722;MAF_USDA=11.176
NC_035092.1	2891903	.	C	G	.	.	MAF_INRAE=16.667;MAF_USDA=11.176
NC_035092.1	2891922	.	G	A	.	.	MAF_INRAE=50.0;MAF_USDA=24.706
NC_035092.1	2892197	.	G	A	.	.	MAF_USDA=10.417
NC_035092.1	2892205	.	A	G	.	.	MAF_INRAE=5.263
NC_035092.1	2892271	.	T	A	.	.	MAF_USDA=1.639
NC_035092.1	2892272	.	C	G	.	.	MAF_USDA=1.639
NC_035092.1	2892273	.	T	A	.	.	MAF_USDA=1.639
NC_035092.1	2892317	.	A	G	.	.	MAF_USDA=3.279
NC_035092.1	2892361	.	C	T	.	.	MAF_USDA=10.417
NC_035092.1	2892369	.	C	T	.	.	MAF_USDA=2.459
NC_035092.1	2892373	.	G	C	.	.	MAF_INRAE=37.975;MAF_USDA=42.941
NC_035092.1	2892413	.	A	G	.	.	MAF_INRAE=45.57;MAF_USDA=25.882
NC_035092.1	2892524	.	C	A	.	.	MAF_INRAE=2.5
NC_035092.1	2892540	.	C	T	.	.	MAF_USDA=1.639
NC_035092.1	2892555	.	T	C	.	.	MAF_USDA=6.557
NC_035092.1	2892596	.	C	G	.	.	MAF_USDA=4.098
NC_035092.1	2892708	.	G	A	.	.	MAF_USDA=1.639
NC_035092.1	2892758	.	G	A	.	.	MAF_INRAE=47.368;MAF_USDA=27.059
NC_035092.1	2892802	.	G	A	.	.	MAF_INRAE=6.329;MAF_USDA=20.833
NC_035092.1	2892803	.	G	A	.	.	MAF_INRAE=47.368;MAF_USDA=27.381
NC_035092.1	2892814	.	G	A	.	.	MAF_USDA=3.333
NC_035092.1	2892827	.	C	A	.	.	MAF_INRAE=1.667;MAF_USDA=7.143
NC_035092.1	2892948	.	A	G	.	.	MAF_USDA=22.353
NC_035092.1	2892991	.	C	T	.	.	MAF_USDA=16.667
NC_035092.1	2893023	.	T	C	.	.	MAF_USDA=50.0
NC_035092.1	2893046	.	G	A	.	.	MAF_USDA=8.333
NC_035092.1	2893588	.	G	A	.	.	MAF_USDA=6.522
NC_035092.1	2893615	.	A	G	.	.	MAF_USDA=1.639
NC_035092.1	2893620	.	T	C	.	.	MAF_USDA=12.295
NC_035092.1	2893640	.	A	G	.	.	MAF_USDA=1.639
NC_035092.1	2893649	.	A	G	.	.	MAF_USDA=14.583
NC_035092.1	2893652	.	C	T	.	.	MAF_INRAE=45.0;MAF_USDA=45.833
NC_035092.1	2893655	.	C	T	.	.	MAF_USDA=4.918
NC_035092.1	2893688	.	AG	AA	.	.	MAF_USDA=45.833
NC_035092.1	2893721	.	A	T	.	.	MAF_USDA=4.098
NC_035092.1	2893748	.	C	T	.	.	MAF_INRAE=1.667;MAF_USDA=3.279
NC_035092.1	2893752	.	T	G	.	.	MAF_USDA=4.098
NC_035092.1	2893781	.	G	A	.	.	MAF_INRAE=44.937;MAF_USDA=27.647
NC_035092.1	2893790	.	A	T	.	.	MAF_INRAE=6.962;MAF_USDA=25.294
NC_035092.1	2893910	.	G	T	.	.	MAF_INRAE=6.962;MAF_USDA=25.294
NC_035092.1	2893945	.	C	T	.	.	MAF_USDA=11.475
NC_035092.1	2894049	.	G	T	.	.	MAF_INRAE=44.304;MAF_USDA=25.882
NC_035092.1	2894073	.	A	C	.	.	MAF_USDA=3.279
NC_035092.1	2894093	.	C	T	.	.	MAF_INRAE=47.468;MAF_USDA=20.588
NC_035092.1	2894122	.	C	T	.	.	MAF_USDA=2.459
NC_035092.1	2894123	.	G	A	.	.	MAF_USDA=2.459
NC_035092.1	2894151	.	G	A	.	.	MAF_INRAE=17.089;MAF_USDA=6.548
NC_035092.1	2894227	.	C	T	.	.	MAF_USDA=4.167
NC_035092.1	2894230	.	T	C	.	.	MAF_INRAE=2.5;MAF_USDA=1.639
NC_035092.1	2894269	.	C	T	.	.	MAF_USDA=8.197
NC_035092.1	2894290	.	T	C	.	.	MAF_USDA=5.294
NC_035092.1	2894302	.	C	G	.	.	MAF_INRAE=6.962;MAF_USDA=16.667
NC_035092.1	2894437	.	C	A	.	.	MAF_USDA=5.738
NC_035092.1	2894445	.	G	C	.	.	MAF_USDA=2.459
NC_035092.1	2894451	.	G	A	.	.	MAF_INRAE=37.342;MAF_USDA=44.118
NC_035092.1	2894485	.	G	A	.	.	MAF_USDA=1.639
NC_035092.1	2894498	.	A	G	.	.	MAF_INRAE=38.608;MAF_USDA=46.471
NC_035092.1	2894581	.	C	A	.	.	MAF_INRAE=3.165;MAF_USDA=11.176
NC_035092.1	2894588	.	T	A	.	.	MAF_INRAE=50.0
NC_035092.1	2894589	.	T	C	.	.	MAF_USDA=13.115
NC_035092.1	2894590	.	G	A	.	.	MAF_USDA=13.115
NC_035092.1	2894614	.	C	T	.	.	MAF_USDA=2.459
NC_035092.1	2894650	.	G	C	.	.	MAF_INRAE=44.937;MAF_USDA=28.235
NC_035092.1	2894689	.	T	C	.	.	MAF_USDA=4.918
NC_035092.1	2894719	.	A	C	.	.	MAF_INRAE=37.975;MAF_USDA=47.059
NC_035092.1	2894770	.	C	T	.	.	MAF_USDA=4.167
NC_035092.1	2894812	.	T	A	.	.	MAF_USDA=6.557
NC_035092.1	2894826	.	G	C	.	.	MAF_USDA=2.459
NC_035092.1	2894831	.	G	A	.	.	MAF_INRAE=40.833;MAF_USDA=37.5
NC_035092.1	2894888	.	C	T	.	.	MAF_USDA=4.098
NC_035092.1	2894901	.	C	T	.	.	MAF_INRAE=5.263
NC_035092.1	2894911	.	T	G	.	.	MAF_INRAE=5.263
NC_035092.1	2894914	.	G	C	.	.	MAF_USDA=1.639
NC_035092.1	2895069	.	G	A	.	.	MAF_USDA=4.098
NC_035092.1	2895076	.	T	A	.	.	MAF_USDA=10.417
NC_035092.1	2895129	.	A	G	.	.	MAF_USDA=4.098
NC_035092.1	2895155	.	G	C	.	.	MAF_USDA=1.639
NC_035092.1	2895206	.	G	A	.	.	MAF_USDA=2.459
NC_035092.1	2895230	.	T	A	.	.	MAF_INRAE=2.5;MAF_USDA=2.459
NC_035092.1	2895305	.	G	A	.	.	MAF_USDA=1.639
NC_035092.1	2895337	.	G	C	.	.	MAF_INRAE=31.579;MAF_USDA=46.471
NC_035092.1	2895344	.	C	A	.	.	MAF_INRAE=5.263;MAF_USDA=4.118
NC_035092.1	2895366	.	A	C	.	.	MAF_INRAE=31.579;MAF_USDA=41.667
NC_035092.1	2895399	.	T	G	.	.	MAF_USDA=3.279
NC_035092.1	2895453	.	G	A	.	.	MAF_USDA=5.738
NC_035092.1	2895466	.	T	C	.	.	MAF_USDA=1.639
NC_035092.1	2895478	.	T	G	.	.	MAF_INRAE=39.873;MAF_USDA=39.412
NC_035092.1	2895487	.	A	T	.	.	MAF_USDA=7.647
NC_035092.1	2895561	.	G	C	.	.	MAF_INRAE=10.526;MAF_USDA=10.0
NC_035092.1	2895574	.	G	T	.	.	MAF_INRAE=20.253;MAF_USDA=14.706
NC_035092.1	2895578	.	C	A	.	.	MAF_USDA=4.918
NC_035092.1	2895587	.	A	G	.	.	MAF_INRAE=23.333;MAF_USDA=11.176
NC_035092.1	2895600	.	G	A	.	.	MAF_INRAE=29.114;MAF_USDA=44.706
NC_035092.1	2895610	.	C	G	.	.	MAF_USDA=7.059
NC_035092.1	2895626	.	T	C	.	.	MAF_INRAE=20.833;MAF_USDA=11.176
NC_035092.1	2895668	.	A	G	.	.	MAF_USDA=1.639
NC_035092.1	2895675	.	G	C	.	.	MAF_INRAE=2.5;MAF_USDA=39.412
NC_035092.1	2895692	.	A	T	.	.	MAF_USDA=3.529
NC_035092.1	2895707	.	T	A	.	.	MAF_INRAE=4.167;MAF_USDA=4.167
NC_035092.1	2895739	.	CAAAA	CAAAG	.	.	MAF_USDA=39.583
NC_035092.1	2895743	.	A	G	.	.	MAF_INRAE=45.833
NC_035092.1	2895760	.	C	T	.	.	MAF_INRAE=1.667
NC_035092.1	2895771	.	A	G	.	.	MAF_USDA=4.098
NC_035092.1	2895786	.	G	A	.	.	MAF_INRAE=41.667
NC_035092.1	2895818	.	T	A	.	.	MAF_USDA=22.917
NC_035092.1	2895819	.	A	G	.	.	MAF_USDA=7.647
NC_035092.1	2895823	.	G	T	.	.	MAF_USDA=7.647
NC_035092.1	2895831	.	A	T	.	.	MAF_USDA=18.235
NC_035092.1	2895842	.	G	A	.	.	MAF_USDA=5.738
NC_035092.1	2895882	.	C	T	.	.	MAF_USDA=33.529
NC_035092.1	2895911	.	G	A	.	.	MAF_INRAE=10.526;MAF_USDA=5.882
NC_035092.1	2895924	.	G	T	.	.	MAF_USDA=8.197
NC_035092.1	2895953	.	G	A	.	.	MAF_USDA=21.765
NC_035092.1	2895973	.	G	A	.	.	MAF_USDA=4.098
NC_035092.1	2895974	.	T	C	.	.	MAF_USDA=4.098
NC_035092.1	2895975	.	A	T	.	.	MAF_USDA=4.098
NC_035092.1	2895976	.	G	T	.	.	MAF_USDA=4.098
NC_035092.1	2895977	.	G	T	.	.	MAF_USDA=4.098
NC_035092.1	2895987	.	T	A	.	.	MAF_USDA=5.882
NC_035092.1	2895990	.	T	G	.	.	MAF_USDA=5.738
NC_035092.1	2896064	.	G	A	.	.	MAF_INRAE=14.557;MAF_USDA=4.167
NC_035092.1	2896065	.	C	T	.	.	MAF_INRAE=10.526
NC_035092.1	2896078	.	T	C	.	.	MAF_INRAE=2.5;MAF_USDA=4.167
NC_035092.1	2896079	.	G	T	.	.	MAF_INRAE=2.5
NC_035092.1	2896104	.	C	A	.	.	MAF_USDA=3.279
NC_035092.1	2896106	.	T	A	.	.	MAF_USDA=7.647
NC_035092.1	2896107	.	A	T	.	.	MAF_INRAE=5.263;MAF_USDA=3.279
NC_035092.1	2896114	.	T	A	.	.	MAF_INRAE=5.263;MAF_USDA=10.588
NC_035092.1	2896157	.	C	A	.	.	MAF_INRAE=1.667;MAF_USDA=2.459
NC_035092.1	2896158	.	A	C	.	.	MAF_USDA=2.459
NC_035092.1	2896167	.	A	G	.	.	MAF_INRAE=5.263
NC_035092.1	2896189	.	A	G	.	.	MAF_INRAE=8.861;MAF_USDA=13.529
NC_035092.1	2896203	.	G	A	.	.	MAF_USDA=4.918
NC_035092.1	2896234	.	C	T	.	.	MAF_INRAE=47.368;MAF_USDA=45.294
NC_035092.1	2896249	.	T	A	.	.	MAF_USDA=2.459
NC_035092.1	2896366	.	G	T	.	.	MAF_USDA=31.148
NC_035092.1	2896390	.	G	C	.	.	MAF_USDA=10.417
NC_035092.1	2896397	.	G	C	.	.	MAF_USDA=3.279
NC_035092.1	2896415	.	C	T	.	.	MAF_USDA=5.882
NC_035092.1	2896420	.	A	G	.	.	MAF_USDA=5.294
NC_035092.1	2896428	.	T	A	.	.	MAF_INRAE=5.263;MAF_USDA=31.967
NC_035092.1	2896473	.	G	A	.	.	MAF_USDA=2.459
NC_035092.1	2896477	.	C	T	.	.	MAF_INRAE=5.263;MAF_USDA=31.148
NC_035092.1	2896478	.	T	G	.	.	MAF_USDA=5.882
NC_035092.1	2896480	.	G	A	.	.	MAF_USDA=1.639
NC_035092.1	2896484	.	C	T	.	.	MAF_INRAE=5.263;MAF_USDA=35.246
NC_035092.1	2896488	.	A	T	.	.	MAF_USDA=1.639
NC_035092.1	2896493	.	A	C	.	.	MAF_INRAE=5.263;MAF_USDA=35.246
NC_035092.1	2896639	.	C	T	.	.	MAF_USDA=4.167
NC_035092.1	2896686	.	A	T	.	.	MAF_USDA=24.118
NC_035092.1	2896720	.	C	G	.	.	MAF_USDA=10.417
NC_035092.1	2896760	.	C	T	.	.	MAF_USDA=5.882
NC_035092.1	2896786	.	G	A	.	.	MAF_USDA=10.417
NC_035092.1	2896836	.	A	G	.	.	MAF_USDA=19.565
NC_035092.1	2896850	.	A	G	.	.	MAF_USDA=17.391
NC_035092.1	2896853	.	G	T	.	.	MAF_USDA=15.217
NC_035092.1	2896874	.	A	C	.	.	MAF_USDA=8.333
NC_035092.1	2896880	.	C	T	.	.	MAF_USDA=6.024
NC_035092.1	2896892	.	A	C	.	.	MAF_USDA=10.417
NC_035092.1	2896893	.	G	A	.	.	MAF_USDA=5.422
NC_035092.1	2896989	.	T	C	.	.	MAF_INRAE=21.053;MAF_USDA=5.952
NC_035092.1	2897056	.	C	T,G	.	.	MAF_INRAE=5.263
NC_035092.1	2897417	.	TGCG	TGCT	.	.	MAF_USDA=4.167
NC_035092.1	2899399	.	A	C	.	.	MAF_USDA=23.913
NC_035092.1	2899414	.	G	A	.	.	MAF_USDA=2.542
NC_035092.1	2899424	.	T	C	.	.	MAF_USDA=7.229
NC_035092.1	2899430	.	C	T	.	.	MAF_USDA=6.471
NC_035092.1	2899434	.	A	T	.	.	MAF_USDA=18.75
NC_035092.1	2899458	.	A	T	.	.	MAF_USDA=2.459
NC_035092.1	2899482	.	T	G	.	.	MAF_INRAE=36.842;MAF_USDA=9.412
NC_035092.1	2899508	.	C	A	.	.	MAF_INRAE=38.608;MAF_USDA=10.0
NC_035092.1	2899540	.	G	A	.	.	MAF_INRAE=3.165;MAF_USDA=7.059
NC_035092.1	2899592	.	C	T	.	.	MAF_USDA=6.557
NC_035092.1	2899645	.	A	C	.	.	MAF_USDA=4.918
NC_035092.1	2899726	.	G	A	.	.	MAF_INRAE=18.354;MAF_USDA=1.176
NC_035092.1	2899935	.	C	A	.	.	MAF_INRAE=5.263;MAF_USDA=3.279
NC_035092.1	2899936	.	A	T	.	.	MAF_USDA=3.279
NC_035092.1	2899942	.	A	T	.	.	MAF_USDA=2.459
NC_035092.1	2899950	.	A	C	.	.	MAF_USDA=1.639
NC_035092.1	2899951	.	A	C	.	.	MAF_INRAE=41.139;MAF_USDA=41.176
NC_035092.1	2899994	.	C	T	.	.	MAF_USDA=1.639
NC_035092.1	2900012	.	C	T	.	.	MAF_USDA=10.417
NC_035092.1	2900095	.	G	A	.	.	MAF_USDA=5.738
NC_035092.1	2900107	.	A	C	.	.	MAF_INRAE=5.263
NC_035092.1	2900119	.	C	T	.	.	MAF_USDA=11.475
NC_035092.1	2900137	.	C	T	.	.	MAF_USDA=2.459
NC_035092.1	2900148	.	A	T	.	.	MAF_USDA=13.529
NC_035092.1	2900205	.	T	C	.	.	MAF_INRAE=1.667
NC_035092.1	2900228	.	G	A	.	.	MAF_INRAE=18.987;MAF_USDA=2.353
NC_035092.1	2900321	.	G	A	.	.	MAF_USDA=21.311
NC_035092.1	2900347	.	G	C	.	.	MAF_INRAE=49.367;MAF_USDA=18.824
NC_035092.1	2900374	.	C	T	.	.	MAF_USDA=9.836
NC_035092.1	2900443	.	T	C	.	.	MAF_USDA=6.471
NC_035092.1	2900482	.	A	T	.	.	MAF_USDA=2.459
NC_035092.1	2900484	.	C	T	.	.	MAF_INRAE=47.368;MAF_USDA=50.0
NC_035092.1	2900485	.	G	A	.	.	MAF_USDA=10.417
NC_035092.1	2900487	.	C	T	.	.	MAF_USDA=7.647
NC_035092.1	2900682	.	A	C	.	.	MAF_USDA=47.917
NC_035092.1	2900770	.	G	T	.	.	MAF_USDA=27.083
NC_035092.1	2900783	.	T	C	.	.	MAF_USDA=10.417
NC_035092.1	2900797	.	T	C	.	.	MAF_USDA=25.0
NC_035092.1	2900802	.	G	A	.	.	MAF_INRAE=5.263;MAF_USDA=4.167
NC_035092.1	2900813	.	C	T	.	.	MAF_USDA=12.5
NC_035092.1	2902596	.	A	G	.	.	MAF_USDA=14.583
NC_035092.1	2902628	.	T	A	.	.	MAF_USDA=16.667
NC_035092.1	2903072	.	T	A	.	.	MAF_USDA=11.765
NC_035092.1	2903111	.	C	G	.	.	MAF_USDA=7.377
NC_035092.1	2903148	.	C	A	.	.	MAF_USDA=6.471
NC_035092.1	2903150	.	C	A	.	.	MAF_INRAE=2.532;MAF_USDA=14.118
NC_035092.1	2903154	.	T	C	.	.	MAF_USDA=22.951
NC_035092.1	2903158	.	G	T	.	.	MAF_INRAE=5.263;MAF_USDA=6.557
NC_035092.1	2903176	.	G	T	.	.	MAF_USDA=3.279
NC_035092.1	2903184	.	T	A	.	.	MAF_USDA=2.459
NC_035092.1	2903185	.	A	C	.	.	MAF_INRAE=31.579
NC_035092.1	2903202	.	A	G	.	.	MAF_USDA=1.639
NC_035092.1	2903214	.	A	G	.	.	MAF_INRAE=1.667
NC_035092.1	2903259	.	G	A	.	.	MAF_USDA=1.639
NC_035092.1	2903268	.	T	C	.	.	MAF_INRAE=27.215;MAF_USDA=30.588
NC_035092.1	2903289	.	C	T	.	.	MAF_INRAE=19.167;MAF_USDA=33.333
NC_035092.1	2903291	.	A	G	.	.	MAF_INRAE=19.167;MAF_USDA=33.333
NC_035092.1	2903306	.	T	G	.	.	MAF_INRAE=27.215;MAF_USDA=47.917
NC_035092.1	2903312	.	T	A	.	.	MAF_INRAE=6.667
NC_035092.1	2903333	.	G	C	.	.	MAF_USDA=4.118
NC_035092.1	2903410	.	G	T	.	.	MAF_USDA=7.377
NC_035092.1	2903411	.	C	T	.	.	MAF_USDA=7.377
NC_035092.1	2903430	.	C	T	.	.	MAF_USDA=11.765
NC_035092.1	2903566	.	C	G	.	.	MAF_USDA=1.639
NC_035092.1	2903612	.	A	G	.	.	MAF_USDA=9.412
NC_035092.1	2903623	.	C	T	.	.	MAF_INRAE=1.667;MAF_USDA=2.459
NC_035092.1	2903646	.	C	A	.	.	MAF_INRAE=17.722;MAF_USDA=8.235
NC_035092.1	2903709	.	T	G	.	.	MAF_INRAE=5.263;MAF_USDA=9.412
NC_035092.1	2903710	.	C	A	.	.	MAF_USDA=9.412
NC_035092.1	2903724	.	G	A	.	.	MAF_USDA=4.118
NC_035092.1	2903782	.	T	G	.	.	MAF_USDA=1.639
NC_035092.1	2903792	.	G	T	.	.	MAF_USDA=7.059
NC_035092.1	2903900	.	T	A	.	.	MAF_INRAE=5.263
NC_035092.1	2903974	.	A	G	.	.	MAF_INRAE=3.165
NC_035092.1	2903976	.	G	A	.	.	MAF_USDA=10.417
NC_035092.1	2904114	.	T	A	.	.	MAF_USDA=1.639
NC_035092.1	2904115	.	A	G	.	.	MAF_USDA=1.639
NC_035092.1	2904130	.	A	G	.	.	MAF_USDA=5.294
NC_035092.1	2904218	.	T	A	.	.	MAF_USDA=25.294
NC_035092.1	2904231	.	G	T	.	.	MAF_INRAE=19.62;MAF_USDA=9.412
NC_035092.1	2904290	.	T	A	.	.	MAF_USDA=1.639
NC_035092.1	2904301	.	C	A	.	.	MAF_USDA=6.471
NC_035092.1	2904315	.	G	A	.	.	MAF_USDA=7.059
NC_035092.1	2904332	.	C	T	.	.	MAF_USDA=3.279
NC_035092.1	2904399	.	G	A	.	.	MAF_INRAE=5.263;MAF_USDA=6.471
NC_035092.1	2904408	.	T	C	.	.	MAF_USDA=1.639
NC_035092.1	2904415	.	G	T	.	.	MAF_INRAE=2.5;MAF_USDA=4.118
NC_035092.1	2904435	.	A	C	.	.	MAF_USDA=20.0
NC_035092.1	2904440	.	C	T	.	.	MAF_USDA=14.583
NC_035092.1	2904489	.	C	T	.	.	MAF_USDA=1.639
NC_035092.1	2904501	.	T	A	.	.	MAF_INRAE=5.063;MAF_USDA=13.115
NC_035092.1	2904517	.	A	C	.	.	MAF_USDA=1.639
NC_035092.1	2904521	.	C	T	.	.	MAF_USDA=16.471
NC_035092.1	2904536	.	C	T	.	.	MAF_USDA=4.918
NC_035092.1	2904548	.	T	G	.	.	MAF_INRAE=36.842;MAF_USDA=27.083
NC_035092.1	2904574	.	G	A	.	.	MAF_USDA=13.529
NC_035092.1	2904599	.	C	A	.	.	MAF_USDA=1.639
NC_035092.1	2905174	.	T	A	.	.	MAF_USDA=5.833
NC_035092.1	2905179	.	G	T	.	.	MAF_USDA=8.929
NC_035092.1	2905289	.	T	A	.	.	MAF_INRAE=5.263;MAF_USDA=5.738
NC_035092.1	2905297	.	C	G	.	.	MAF_INRAE=26.316;MAF_USDA=22.941
NC_035092.1	2905336	.	C	G	.	.	MAF_INRAE=5.263
NC_035092.1	2905340	.	C	G	.	.	MAF_USDA=9.412
NC_035092.1	2905355	.	T	C	.	.	MAF_INRAE=5.263
NC_035092.1	2905358	.	A	T	.	.	MAF_USDA=1.639
NC_035092.1	2905386	.	C	G	.	.	MAF_INRAE=5.263;MAF_USDA=13.529
NC_035092.1	2905396	.	G	T	.	.	MAF_INRAE=5.263;MAF_USDA=9.016
NC_035092.1	2905404	.	A	T	.	.	MAF_USDA=1.639
NC_035092.1	2905406	.	G	T	.	.	MAF_USDA=1.639
NC_035092.1	2905459	.	G	C	.	.	MAF_USDA=5.882
NC_035092.1	2905460	.	A	T	.	.	MAF_USDA=35.882
NC_035092.1	2905469	.	C	G	.	.	MAF_USDA=2.459
NC_035092.1	2905470	.	T	C	.	.	MAF_USDA=2.459
NC_035092.1	2905487	.	C	A	.	.	MAF_INRAE=5.263;MAF_USDA=13.529
NC_035092.1	2905492	.	T	G	.	.	MAF_INRAE=36.842;MAF_USDA=27.647
NC_035092.1	2905512	.	G	T	.	.	MAF_INRAE=22.152;MAF_USDA=21.765
NC_035092.1	2905513	.	A	T	.	.	MAF_INRAE=19.167;MAF_USDA=21.765
NC_035092.1	2905518	.	G	C	.	.	MAF_INRAE=7.595;MAF_USDA=13.529
NC_035092.1	2905579	.	C	T	.	.	MAF_USDA=35.294
NC_035092.1	2905652	.	G	T	.	.	MAF_INRAE=26.316;MAF_USDA=22.917
NC_035092.1	2905653	.	G	A	.	.	MAF_INRAE=6.667;MAF_USDA=13.69
NC_035092.1	2905661	.	C	A	.	.	MAF_USDA=10.417
NC_035092.1	2905681	.	T	A	.	.	MAF_USDA=10.417
NC_035092.1	2905688	.	A	T	.	.	MAF_USDA=4.167
NC_035092.1	2905692	.	G	T	.	.	MAF_USDA=1.639
NC_035092.1	2905724	.	A	C	.	.	MAF_INRAE=26.316;MAF_USDA=27.059
NC_035092.1	2905743	.	C	T	.	.	MAF_USDA=1.639
NC_035092.1	2905748	.	A	T	.	.	MAF_USDA=10.656
NC_035092.1	2905758	.	G	A	.	.	MAF_USDA=27.083
NC_035092.1	2905777	.	C	T	.	.	MAF_INRAE=26.316;MAF_USDA=11.765
NC_035092.1	2905778	.	A	G	.	.	MAF_USDA=11.765
NC_035092.1	2905804	.	C	T	.	.	MAF_USDA=15.574
NC_035092.1	2905817	.	C	T	.	.	MAF_USDA=1.724
NC_035092.1	2905826	.	A	C	.	.	MAF_INRAE=31.579;MAF_USDA=18.235
NC_035092.1	2905831	.	T	G	.	.	MAF_USDA=20.588
NC_035092.1	2905840	.	A	C	.	.	MAF_INRAE=36.842;MAF_USDA=37.059
NC_035092.1	2905854	.	A	G	.	.	MAF_INRAE=5.263;MAF_USDA=14.706
NC_035092.1	2905861	.	C	A	.	.	MAF_USDA=5.738
NC_035092.1	2905921	.	G	A	.	.	MAF_USDA=5.738
NC_035092.1	2905962	.	G	T	.	.	MAF_USDA=9.836
NC_035092.1	2905968	.	C	T	.	.	MAF_USDA=10.417
NC_035092.1	2905970	.	C	T	.	.	MAF_USDA=20.0
NC_035092.1	2906005	.	C	A	.	.	MAF_USDA=19.412
NC_035092.1	2906043	.	A	G	.	.	MAF_USDA=4.167
NC_035092.1	2906105	.	T	C	.	.	MAF_USDA=3.279
NC_035092.1	2906115	.	T	A	.	.	MAF_INRAE=5.263;MAF_USDA=7.377
NC_035092.1	2906156	.	C	A	.	.	MAF_USDA=9.836
NC_035092.1	2906207	.	C	A	.	.	MAF_INRAE=20.886;MAF_USDA=11.765
NC_035092.1	2906212	.	A	T	.	.	MAF_INRAE=20.886;MAF_USDA=11.765
NC_035092.1	2906215	.	T	A	.	.	MAF_INRAE=19.167;MAF_USDA=22.917
NC_035092.1	2906222	.	A	G	.	.	MAF_INRAE=7.595;MAF_USDA=16.667
NC_035092.1	2906226	.	G	A	.	.	MAF_USDA=6.548
NC_035092.1	2906229	.	G	T	.	.	MAF_USDA=23.214
NC_035092.1	2906231	.	A	T	.	.	MAF_USDA=16.667
NC_035092.1	2906238	.	C	T	.	.	MAF_USDA=6.034
NC_035092.1	2906243	.	A	G	.	.	MAF_INRAE=26.316;MAF_USDA=33.333
NC_035092.1	2906247	.	C	A	.	.	MAF_USDA=10.417
NC_035092.1	2906252	.	A	G	.	.	MAF_USDA=10.417
NC_035092.1	2906278	.	G	A	.	.	MAF_INRAE=36.842
NC_035092.1	2906356	.	C	G	.	.	MAF_INRAE=36.842;MAF_USDA=22.917
NC_035092.1	2906361	.	G	A	.	.	MAF_INRAE=36.842;MAF_USDA=27.059
NC_035092.1	2906371	.	C	A	.	.	MAF_INRAE=36.842;MAF_USDA=26.19
NC_035092.1	2906382	.	G	T	.	.	MAF_INRAE=10.526
NC_035092.1	2906385	.	G	A	.	.	MAF_USDA=20.588
NC_035092.1	2906396	.	C	G	.	.	MAF_INRAE=26.316;MAF_USDA=18.452
NC_035092.1	2906423	.	A	T	.	.	MAF_INRAE=26.316;MAF_USDA=17.647
NC_035092.1	2906437	.	C	A	.	.	MAF_INRAE=20.886;MAF_USDA=22.917
NC_035092.1	2906447	.	C	T	.	.	MAF_INRAE=28.481;MAF_USDA=24.118
NC_035092.1	2906527	.	G	C	.	.	MAF_USDA=1.639
NC_035092.1	2906537	.	A	T	.	.	MAF_INRAE=7.595;MAF_USDA=16.393
NC_035092.1	2906553	.	A	G	.	.	MAF_INRAE=21.519;MAF_USDA=12.353
NC_035092.1	2906584	.	A	G	.	.	MAF_INRAE=36.842
NC_035092.1	2906593	.	A	T	.	.	MAF_INRAE=6.329;MAF_USDA=10.656
NC_035092.1	2906614	.	G	A	.	.	MAF_INRAE=2.532;MAF_USDA=13.529
NC_035092.1	2906643	.	G	T	.	.	MAF_USDA=11.475
NC_035092.1	2906656	.	A	C	.	.	MAF_INRAE=28.481;MAF_USDA=34.118
NC_035092.1	2906739	.	G	A	.	.	MAF_INRAE=17.089;MAF_USDA=15.882
NC_035092.1	2906757	.	T	C	.	.	MAF_USDA=1.639
NC_035092.1	2906782	.	C	T	.	.	MAF_INRAE=18.354;MAF_USDA=14.706
NC_035092.1	2906810	.	A	C	.	.	MAF_INRAE=5.263;MAF_USDA=3.279
NC_035092.1	2906820	.	T	C	.	.	MAF_USDA=5.882
NC_035092.1	2906850	.	T	G	.	.	MAF_USDA=2.459
NC_035092.1	2906854	.	G	T	.	.	MAF_USDA=5.882
NC_035092.1	2906856	.	T	A	.	.	MAF_USDA=7.377
NC_035092.1	2906887	.	T	G	.	.	MAF_USDA=1.639
NC_035092.1	2906894	.	A	C	.	.	MAF_USDA=1.639
NC_035092.1	2906909	.	A	C	.	.	MAF_USDA=1.639
NC_035092.1	2906922	.	T	C	.	.	MAF_USDA=10.417
NC_035092.1	2906923	.	G	A	.	.	MAF_USDA=10.417
NC_035092.1	2906966	.	T	C	.	.	MAF_INRAE=5.263;MAF_USDA=3.279
NC_035092.1	2906969	.	A	C	.	.	MAF_INRAE=20.253;MAF_USDA=16.071
NC_035092.1	2906976	.	A	G	.	.	MAF_INRAE=26.582;MAF_USDA=22.024
NC_035092.1	2906995	.	A	C	.	.	MAF_USDA=1.639
NC_035092.1	2906997	.	A	T	.	.	MAF_INRAE=6.962;MAF_USDA=11.475
NC_035092.1	2907028	.	T	G	.	.	MAF_USDA=4.918
NC_035092.1	2907032	.	A	C,T	.	.	MAF_INRAE=9.167;MAF_USDA=2.459
NC_035092.1	2907033	.	A	T	.	.	MAF_USDA=2.459
NC_035092.1	2907034	.	A	T	.	.	MAF_INRAE=16.667;MAF_USDA=7.647
NC_035092.1	2907035	.	A	T	.	.	MAF_INRAE=18.333;MAF_USDA=8.824
NC_035092.1	2907040	.	A	C	.	.	MAF_INRAE=19.167;MAF_USDA=11.176
NC_035092.1	2907045	.	A	T	.	.	MAF_INRAE=2.5;MAF_USDA=2.459
NC_035092.1	2907050	.	C	T	.	.	MAF_INRAE=29.114;MAF_USDA=27.647
NC_035092.1	2907051	.	C	A	.	.	MAF_USDA=3.279
NC_035092.1	2907052	.	C	T	.	.	MAF_USDA=3.279
NC_035092.1	2907062	.	T	G	.	.	MAF_INRAE=26.316;MAF_USDA=33.333
NC_035092.1	2907099	.	G	T	.	.	MAF_INRAE=31.013
NC_035092.1	2907109	.	C	T	.	.	MAF_USDA=10.417
NC_035092.1	2907116	.	A	C	.	.	MAF_USDA=50.0
NC_035092.1	2907160	.	A	G	.	.	MAF_INRAE=6.329;MAF_USDA=12.295
NC_035092.1	2907171	.	C	G	.	.	MAF_INRAE=6.329;MAF_USDA=10.656
NC_035092.1	2907172	.	T	C	.	.	MAF_INRAE=6.667;MAF_USDA=10.656
NC_035092.1	2907203	.	C	G	.	.	MAF_USDA=12.5
NC_035092.1	2907205	.	C	A	.	.	MAF_INRAE=1.667
NC_035092.1	2907211	.	G	A	.	.	MAF_USDA=1.724
NC_035092.1	2907212	.	G	C	.	.	MAF_INRAE=7.5;MAF_USDA=4.878
NC_035092.1	2907223	.	G	T	.	.	MAF_USDA=1.724
NC_035092.1	2907233	.	A	T	.	.	MAF_USDA=2.586
NC_035092.1	2907250	.	G	T	.	.	MAF_USDA=1.695
NC_035092.1	2907252	.	G	A	.	.	MAF_INRAE=5.0;MAF_USDA=9.036
NC_035092.1	2907266	.	T	C	.	.	MAF_INRAE=5.0;MAF_USDA=9.322
NC_035092.1	2907273	.	C	T	.	.	MAF_INRAE=5.263;MAF_USDA=4.819
NC_035092.1	2907274	.	A	G	.	.	MAF_INRAE=5.0;MAF_USDA=19.88
NC_035092.1	2907289	.	C	T	.	.	MAF_INRAE=16.667;MAF_USDA=10.843
NC_035092.1	2907298	.	C	A	.	.	MAF_USDA=1.724
NC_035092.1	2907315	.	C	T	.	.	MAF_USDA=1.724
NC_035092.1	2907353	.	A	G	.	.	MAF_INRAE=6.329;MAF_USDA=14.655
NC_035092.1	2907362	.	G	A	.	.	MAF_INRAE=6.329
NC_035092.1	2907363	.	G	A	.	.	MAF_INRAE=6.667
NC_035092.1	2907366	.	A	T	.	.	MAF_INRAE=6.667
NC_035092.1	2907370	.	T	C	.	.	MAF_USDA=22.917
NC_035092.1	2907375	.	T	C	.	.	MAF_USDA=1.724
NC_035092.1	2907382	.	A	G	.	.	MAF_INRAE=25.949;MAF_USDA=18.293
NC_035092.1	2907411	.	C	T	.	.	MAF_INRAE=19.62;MAF_USDA=22.917
NC_035092.1	2907412	.	G	T	.	.	MAF_INRAE=17.5;MAF_USDA=20.833
NC_035092.1	2907415	.	C	A	.	.	MAF_INRAE=28.481;MAF_USDA=31.25
NC_035092.1	2907431	.	C	T	.	.	MAF_INRAE=19.62;MAF_USDA=10.976
NC_035092.1	2907453	.	C	T	.	.	MAF_USDA=3.659
NC_035092.1	2907494	.	A	C	.	.	MAF_INRAE=26.316;MAF_USDA=10.976
NC_035092.1	2907498	.	C	T	.	.	MAF_USDA=10.976
NC_035092.1	2907525	.	T	C	.	.	MAF_INRAE=5.263;MAF_USDA=7.759
NC_035092.1	2907588	.	C	G	.	.	MAF_USDA=10.417
NC_035092.1	2907825	.	G	C	.	.	MAF_USDA=20.0
NC_035092.1	2907872	.	T	G	.	.	MAF_USDA=20.833
NC_035092.1	2908047	.	A	C	.	.	MAF_USDA=6.667
NC_035092.1	2908168	.	A	G	.	.	MAF_USDA=1.667
NC_035092.1	2908205	.	A	G	.	.	MAF_USDA=37.288
NC_035092.1	2908228	.	T	A	.	.	MAF_USDA=1.695
NC_035092.1	2909021	.	AGATGTGGGTAGCG	AGATGTGGGTAGCA	.	.	MAF_USDA=10.417
NC_035092.1	2909155	.	A	G	.	.	MAF_INRAE=1.667
NC_035092.1	2909158	.	A	T	.	.	MAF_INRAE=2.5
NC_035092.1	2909166	.	T	G	.	.	MAF_USDA=7.5
NC_035092.1	2909184	.	G	A	.	.	MAF_INRAE=1.667
NC_035092.1	2909211	.	T	A	.	.	MAF_USDA=5.738
NC_035092.1	2909219	.	G	A	.	.	MAF_USDA=8.824
NC_035092.1	2909236	.	A	G	.	.	MAF_USDA=29.167
NC_035092.1	2909248	.	A	G	.	.	MAF_USDA=1.667
NC_035092.1	2909273	.	G	A	.	.	MAF_USDA=6.024
NC_035092.1	2909289	.	A	G	.	.	MAF_USDA=20.833
NC_035092.1	2909294	.	T	A	.	.	MAF_USDA=27.083
NC_035092.1	2909313	.	T	A	.	.	MAF_USDA=12.5
NC_035092.1	2909327	.	G	A	.	.	MAF_USDA=10.417
NC_035092.1	2909328	.	A	G	.	.	MAF_USDA=31.325
NC_035092.1	2909390	.	T	A	.	.	MAF_USDA=35.417
NC_035092.1	2909391	.	T	A	.	.	MAF_INRAE=2.5
NC_035092.1	2909411	.	C	G	.	.	MAF_USDA=41.667
NC_035092.1	2909426	.	A	G	.	.	MAF_USDA=1.695
NC_035092.1	2909482	.	T	C	.	.	MAF_INRAE=26.316;MAF_USDA=11.585
NC_035092.1	2909498	.	A	G	.	.	MAF_USDA=6.78
NC_035092.1	2909499	.	C	T	.	.	MAF_USDA=10.417
NC_035092.1	2909565	.	C	A	.	.	MAF_USDA=22.917
NC_035092.1	2909574	.	G	A	.	.	MAF_USDA=9.167
NC_035092.1	2909602	.	A	C	.	.	MAF_INRAE=22.785
NC_035092.1	2909621	.	A	G	.	.	MAF_INRAE=18.987;MAF_USDA=22.917
NC_035092.1	2909637	.	A	G	.	.	MAF_INRAE=18.987;MAF_USDA=22.917
NC_035092.1	2909645	.	G	T	.	.	MAF_USDA=10.417
NC_035092.1	2909697	.	G	T	.	.	MAF_INRAE=6.667;MAF_USDA=29.167
NC_035092.1	2909792	.	T	A	.	.	MAF_INRAE=15.833;MAF_USDA=37.5
NC_035092.1	2909813	.	G	T	.	.	MAF_INRAE=14.167;MAF_USDA=27.083
NC_035092.1	2909815	.	G	A	.	.	MAF_USDA=43.75
NC_035092.1	2909832	.	A	G	.	.	MAF_INRAE=15.833;MAF_USDA=27.083
NC_035092.1	2909914	.	T	C	.	.	MAF_INRAE=17.5;MAF_USDA=41.667
NC_035092.1	2909948	.	T	G	.	.	MAF_INRAE=17.5;MAF_USDA=39.583
NC_035092.1	2909978	.	G	A	.	.	MAF_INRAE=18.333;MAF_USDA=2.083
NC_035092.1	2910009	.	A	C	.	.	MAF_USDA=10.417
NC_035092.1	2910026	.	T	A	.	.	MAF_INRAE=18.987;MAF_USDA=11.765
NC_035092.1	2910027	.	C	T	.	.	MAF_USDA=2.459
NC_035092.1	2910028	.	G	A	.	.	MAF_INRAE=15.833;MAF_USDA=7.647
NC_035092.1	2910043	.	C	A	.	.	MAF_INRAE=1.667;MAF_USDA=22.131
NC_035092.1	2910044	.	A	C	.	.	MAF_USDA=1.639
NC_035092.1	2910088	.	C	A	.	.	MAF_USDA=2.5
NC_035092.1	2910110	.	C	T	.	.	MAF_USDA=5.738
NC_035092.1	2910113	.	G	T	.	.	MAF_INRAE=15.833;MAF_USDA=11.176
NC_035092.1	2910117	.	T	G	.	.	MAF_INRAE=15.833;MAF_USDA=11.765
NC_035092.1	2910122	.	C	A	.	.	MAF_USDA=4.098
NC_035092.1	2910125	.	A	T	.	.	MAF_INRAE=18.333;MAF_USDA=34.706
NC_035092.1	2910146	.	A	G	.	.	MAF_USDA=2.083
NC_035092.1	2910152	.	C	A	.	.	MAF_USDA=22.561
NC_035092.1	2910154	.	A	T	.	.	MAF_USDA=31.25
NC_035092.1	2910155	.	G	T	.	.	MAF_INRAE=2.5
NC_035092.1	2910173	.	T	G	.	.	MAF_USDA=2.459
NC_035092.1	2910192	.	G	A	.	.	MAF_INRAE=11.667;MAF_USDA=8.824
NC_035092.1	2910195	.	A	G	.	.	MAF_INRAE=2.5;MAF_USDA=20.588
NC_035092.1	2910207	.	A	C	.	.	MAF_USDA=10.417
NC_035092.1	2910209	.	A	G	.	.	MAF_USDA=6.25
NC_035092.1	2910211	.	A	G	.	.	MAF_INRAE=10.0;MAF_USDA=35.294
NC_035092.1	2910223	.	A	G	.	.	MAF_INRAE=7.5;MAF_USDA=20.833
NC_035092.1	2910232	.	T	G	.	.	MAF_INRAE=10.759;MAF_USDA=7.059
NC_035092.1	2910245	.	A	G	.	.	MAF_INRAE=3.165;MAF_USDA=21.176
NC_035092.1	2910250	.	G	A	.	.	MAF_USDA=3.279
NC_035092.1	2910260	.	A	T	.	.	MAF_USDA=10.417
NC_035092.1	2910262	.	T	G	.	.	MAF_INRAE=8.333;MAF_USDA=12.941
NC_035092.1	2910269	.	C	T	.	.	MAF_INRAE=14.557;MAF_USDA=34.118
NC_035092.1	2910282	.	C	G	.	.	MAF_INRAE=1.667
NC_035092.1	2910284	.	C	T	.	.	MAF_INRAE=15.0
NC_035092.1	2910290	.	G	A	.	.	MAF_USDA=10.417
NC_035092.1	2910292	.	C	T	.	.	MAF_INRAE=8.333;MAF_USDA=9.412
NC_035092.1	2910324	.	T	C	.	.	MAF_INRAE=2.532;MAF_USDA=19.412
NC_035092.1	2910327	.	A	G	.	.	MAF_USDA=1.639
NC_035092.1	2910337	.	T	G	.	.	MAF_INRAE=7.895;MAF_USDA=20.588
NC_035092.1	2910345	.	A	C	.	.	MAF_USDA=3.279
NC_035092.1	2910362	.	TA	TT	.	.	MAF_USDA=10.87
NC_035092.1	2910364	.	A	T	.	.	MAF_USDA=10.87
NC_035092.1	2910368	.	A	T	.	.	MAF_USDA=30.723
NC_035092.1	2910371	.	C	T	.	.	MAF_USDA=13.043
NC_035092.1	2910376	.	C	T	.	.	MAF_USDA=15.217
NC_035092.1	2910386	.	T	C	.	.	MAF_USDA=15.217
NC_035092.1	2910388	.	G	T	.	.	MAF_USDA=7.627
NC_035092.1	2910390	.	C	A	.	.	MAF_INRAE=5.263;MAF_USDA=21.084
NC_035092.1	2910436	.	T	A	.	.	MAF_INRAE=18.987;MAF_USDA=34.118
NC_035092.1	2910447	.	A	C	.	.	MAF_USDA=1.639
NC_035092.1	2910454	.	A	C	.	.	MAF_USDA=1.639
NC_035092.1	2910460	.	G	T	.	.	MAF_INRAE=20.886;MAF_USDA=28.235
NC_035092.1	2910472	.	A	C	.	.	MAF_INRAE=21.519;MAF_USDA=32.353
NC_035092.1	2910484	.	C	T	.	.	MAF_USDA=8.197
NC_035092.1	2910512	.	C	T	.	.	MAF_INRAE=2.5;MAF_USDA=2.459
NC_035092.1	2910566	.	C	A	.	.	MAF_USDA=1.639
NC_035092.1	2910576	.	T	C	.	.	MAF_INRAE=18.354;MAF_USDA=9.412
NC_035092.1	2910577	.	A	G	.	.	MAF_USDA=8.197
NC_035092.1	2910589	.	A	C	.	.	MAF_INRAE=2.532;MAF_USDA=27.049
NC_035092.1	2910640	.	G	T	.	.	MAF_USDA=2.459
NC_035092.1	2910648	.	A	T	.	.	MAF_INRAE=2.5;MAF_USDA=2.941
NC_035092.1	2910684	.	G	C	.	.	MAF_USDA=2.459
NC_035092.1	2910688	.	C	T	.	.	MAF_USDA=10.417
NC_035092.1	2910689	.	A	G	.	.	MAF_INRAE=22.152;MAF_USDA=33.529
NC_035092.1	2910699	.	C	T	.	.	MAF_USDA=3.279
NC_035092.1	2910752	.	A	G	.	.	MAF_INRAE=31.579;MAF_USDA=35.294
NC_035092.1	2910779	.	G	T	.	.	MAF_USDA=5.882
NC_035092.1	2910796	.	A	G	.	.	MAF_USDA=34.706
NC_035092.1	2910803	.	T	A	.	.	MAF_USDA=12.353
NC_035092.1	2910817	.	T	A	.	.	MAF_USDA=14.583
NC_035092.1	2910818	.	G	T	.	.	MAF_USDA=25.0
NC_035092.1	2910822	.	G	A	.	.	MAF_USDA=22.917
NC_035092.1	2910825	.	A	T	.	.	MAF_USDA=14.583
NC_035092.1	2910827	.	G	A	.	.	MAF_USDA=30.588
NC_035092.1	2910845	.	A	C	.	.	MAF_USDA=26.786
NC_035092.1	2910849	.	T	A	.	.	MAF_INRAE=9.167
NC_035092.1	2910865	.	A	T	.	.	MAF_INRAE=10.0;MAF_USDA=16.667
NC_035092.1	2910873	.	T	A	.	.	MAF_USDA=6.25
NC_035092.1	2910886	.	T	A	.	.	MAF_USDA=25.882
NC_035092.1	2910902	.	G	A	.	.	MAF_USDA=3.279
NC_035092.1	2910905	.	A	T	.	.	MAF_USDA=10.417
NC_035092.1	2910913	.	T	A	.	.	MAF_USDA=12.5
NC_035092.1	2910915	.	AGAGGGG	AGAGGGA	.	.	MAF_USDA=6.25
NC_035092.1	2910921	.	G	A	.	.	MAF_USDA=25.833
NC_035092.1	2910929	.	TTAGAAGGA	TTAGAAGGT	.	.	MAF_USDA=14.583
NC_035092.1	2910960	.	G	C	.	.	MAF_USDA=1.667
NC_035092.1	2910968	.	T	G	.	.	MAF_USDA=18.75
NC_035092.1	2910974	.	G	A	.	.	MAF_USDA=5.0
NC_035092.1	2910975	.	G	T	.	.	MAF_USDA=2.459
NC_035092.1	2910985	.	T	A	.	.	MAF_USDA=5.882
NC_035092.1	2911033	.	A	T	.	.	MAF_USDA=9.412
NC_035092.1	2911058	.	T	C	.	.	MAF_USDA=8.333
NC_035092.1	2911062	.	A	T	.	.	MAF_USDA=1.639
NC_035092.1	2911064	.	T	G	.	.	MAF_USDA=7.377
NC_035092.1	2911091	.	A	G	.	.	MAF_USDA=6.557
NC_035092.1	2911150	.	G	A	.	.	MAF_USDA=16.667
NC_035092.1	2911155	.	A	G	.	.	MAF_USDA=20.833
NC_035092.1	2911166	.	G	A	.	.	MAF_USDA=29.167
NC_035092.1	2911169	.	T	A	.	.	MAF_USDA=33.333
NC_035092.1	2911173	.	G	A	.	.	MAF_USDA=29.167
NC_035092.1	2911300	.	G	T	.	.	MAF_INRAE=31.579
NC_035092.1	2912084	.	T	G	.	.	MAF_USDA=39.831
NC_035092.1	2912099	.	G	T	.	.	MAF_USDA=2.5
NC_035092.1	2912101	.	T	A	.	.	MAF_USDA=1.667
NC_035092.1	2912132	.	G	T	.	.	MAF_USDA=10.417
NC_035092.1	2912161	.	A	C	.	.	MAF_USDA=3.39
NC_035092.1	2913674	.	G	A	.	.	MAF_USDA=17.47
NC_035092.1	2913678	.	A	G	.	.	MAF_USDA=41.667
NC_035092.1	2913685	.	G	A	.	.	MAF_USDA=1.695
NC_035092.1	2913693	.	T	A	.	.	MAF_USDA=1.667
NC_035092.1	2913699	.	G	T	.	.	MAF_USDA=29.167
NC_035092.1	2913704	.	A	T	.	.	MAF_USDA=10.714
NC_035092.1	2913714	.	G	T	.	.	MAF_USDA=8.333
NC_035092.1	2913715	.	C	G	.	.	MAF_USDA=18.75
NC_035092.1	2913734	.	G	A	.	.	MAF_USDA=5.882
NC_035092.1	2913766	.	G	A	.	.	MAF_INRAE=1.667;MAF_USDA=3.279
NC_035092.1	2913775	.	G	T	.	.	MAF_USDA=4.918
NC_035092.1	2913783	.	T	C	.	.	MAF_USDA=8.197
NC_035092.1	2913795	.	T	A	.	.	MAF_INRAE=1.667
NC_035092.1	2913797	.	T	G	.	.	MAF_USDA=9.167
NC_035092.1	2913799	.	G	A	.	.	MAF_USDA=7.5
NC_035092.1	2913834	.	G	A	.	.	MAF_USDA=20.833
NC_035092.1	2913846	.	A	G	.	.	MAF_INRAE=5.833;MAF_USDA=3.333
NC_035092.1	2913853	.	G	C	.	.	MAF_USDA=4.918
NC_035092.1	2913854	.	G	A	.	.	MAF_USDA=4.918
NC_035092.1	2913869	.	T	C	.	.	MAF_USDA=3.333
NC_035092.1	2913911	.	A	T	.	.	MAF_USDA=6.557
NC_035092.1	2913986	.	A	G	.	.	MAF_USDA=8.333
NC_035092.1	2914020	.	G	A	.	.	MAF_USDA=10.417
NC_035092.1	2914026	.	A	G	.	.	MAF_USDA=27.083
NC_035092.1	2914030	.	G	A	.	.	MAF_USDA=10.417
NC_035092.1	2915120	.	T	G	.	.	MAF_INRAE=27.5
NC_035092.1	2915163	.	T	G	.	.	MAF_INRAE=2.5
NC_035092.1	2915166	.	T	G	.	.	MAF_INRAE=2.5
NC_035092.1	2915169	.	G	A	.	.	MAF_INRAE=1.667
NC_035092.1	2915485	.	G	T	.	.	MAF_INRAE=1.667
NC_035092.1	2915499	.	A	T	.	.	MAF_INRAE=5.0
NC_035092.1	2915725	.	A	T	.	.	MAF_USDA=20.833
NC_035092.1	2915742	.	G	A	.	.	MAF_USDA=31.25
NC_035092.1	2915748	.	T	G	.	.	MAF_USDA=50.0
NC_035092.1	2916079	.	T	A	.	.	MAF_USDA=18.75
NC_035092.1	2916084	.	G	A	.	.	MAF_USDA=10.417
NC_035092.1	2916318	.	A	C	.	.	MAF_INRAE=26.316;MAF_USDA=18.75
NC_035092.1	2916342	.	C	T	.	.	MAF_USDA=1.724
NC_035092.1	2916387	.	C	T	.	.	MAF_USDA=10.417
NC_035092.1	2916427	.	G	A	.	.	MAF_USDA=3.39
NC_035092.1	2916535	.	G	C	.	.	MAF_INRAE=5.263
NC_035092.1	2916564	.	G	T	.	.	MAF_USDA=4.167
NC_035092.1	2916575	.	T	G	.	.	MAF_USDA=7.5
NC_035092.1	2916686	.	C	T	.	.	MAF_INRAE=5.263;MAF_USDA=4.167
NC_035092.1	2916724	.	C	T	.	.	MAF_INRAE=29.114
NC_035092.1	2916751	.	T	C	.	.	MAF_USDA=2.5
NC_035092.1	2916755	.	G	A	.	.	MAF_INRAE=30.38;MAF_USDA=35.0
NC_035092.1	2916764	.	T	A	.	.	MAF_USDA=4.167
NC_035092.1	2916832	.	C	G	.	.	MAF_USDA=8.929
NC_035092.1	2916859	.	G	A	.	.	MAF_USDA=13.69
NC_035092.1	2916905	.	G	A	.	.	MAF_USDA=12.5
NC_035092.1	2916947	.	G	T	.	.	MAF_USDA=47.917
NC_035092.1	2916951	.	G	C	.	.	MAF_USDA=37.5
NC_035092.1	2916988	.	G	A	.	.	MAF_USDA=47.917
NC_035092.1	2917025	.	T	A	.	.	MAF_USDA=45.833
NC_035092.1	2920339	.	G	A	.	.	MAF_USDA=1.724
NC_035092.1	2920410	.	C	T	.	.	MAF_USDA=4.762
NC_035092.1	2920417	.	G	A	.	.	MAF_INRAE=18.987;MAF_USDA=43.976
NC_035092.1	2920451	.	A	T	.	.	MAF_INRAE=43.038;MAF_USDA=31.176
NC_035092.1	2920460	.	A	C	.	.	MAF_USDA=13.934
NC_035092.1	2920485	.	C	T	.	.	MAF_USDA=9.016
NC_035092.1	2920494	.	T	C	.	.	MAF_INRAE=1.667;MAF_USDA=9.412
NC_035092.1	2920625	.	T	C	.	.	MAF_USDA=4.098
NC_035092.1	2920632	.	A	G	.	.	MAF_USDA=5.0
NC_035092.1	2920643	.	G	A	.	.	MAF_USDA=2.976
NC_035092.1	2920668	.	A	G	.	.	MAF_USDA=6.557
NC_035092.1	2920675	.	T	C	.	.	MAF_INRAE=50.0;MAF_USDA=48.235
NC_035092.1	2920676	.	G	T	.	.	MAF_INRAE=1.667
NC_035092.1	2920712	.	G	T	.	.	MAF_USDA=3.279
NC_035092.1	2920718	.	G	A	.	.	MAF_USDA=4.918
NC_035092.1	2920719	.	A	C	.	.	MAF_USDA=3.279
NC_035092.1	2920770	.	G	A	.	.	MAF_USDA=4.098
NC_035092.1	2920811	.	T	G	.	.	MAF_INRAE=12.025;MAF_USDA=9.412
NC_035092.1	2920814	.	G	A	.	.	MAF_INRAE=3.333;MAF_USDA=24.118
NC_035092.1	2920816	.	G	T	.	.	MAF_INRAE=5.0;MAF_USDA=8.824
NC_035092.1	2920829	.	C	T	.	.	MAF_INRAE=2.5;MAF_USDA=3.279
NC_035092.1	2920912	.	C	T	.	.	MAF_USDA=3.279
NC_035092.1	2920962	.	C	A	.	.	MAF_USDA=1.639
NC_035092.1	2920977	.	A	C	.	.	MAF_INRAE=3.333;MAF_USDA=22.353
NC_035092.1	2920984	.	A	T	.	.	MAF_USDA=3.279
NC_035092.1	2920992	.	G	C	.	.	MAF_USDA=3.279
NC_035092.1	2921081	.	A	G	.	.	MAF_INRAE=24.051;MAF_USDA=41.176
NC_035092.1	2921099	.	A	T	.	.	MAF_USDA=4.098
NC_035092.1	2921107	.	C	T	.	.	MAF_INRAE=10.526;MAF_USDA=2.083
NC_035092.1	2921115	.	A	G	.	.	MAF_USDA=4.167
NC_035092.1	2921125	.	G	A	.	.	MAF_USDA=7.647
NC_035092.1	2921153	.	G	T	.	.	MAF_USDA=1.639
NC_035092.1	2921161	.	T	A	.	.	MAF_USDA=7.377
NC_035092.1	2921171	.	G	T	.	.	MAF_INRAE=3.333;MAF_USDA=21.765
NC_035092.1	2921172	.	T	C	.	.	MAF_USDA=7.377
NC_035092.1	2921179	.	G	C	.	.	MAF_USDA=9.836
NC_035092.1	2921180	.	C	T	.	.	MAF_USDA=1.639
NC_035092.1	2921218	.	T	C	.	.	MAF_INRAE=7.595;MAF_USDA=34.118
NC_035092.1	2921230	.	C	T	.	.	MAF_INRAE=3.333;MAF_USDA=5.738
NC_035092.1	2921248	.	T	C	.	.	MAF_INRAE=3.333;MAF_USDA=22.941
NC_035092.1	2921256	.	T	G	.	.	MAF_USDA=1.639
NC_035092.1	2921297	.	A	C	.	.	MAF_USDA=3.279
NC_035092.1	2921349	.	A	C	.	.	MAF_INRAE=17.089;MAF_USDA=41.176
NC_035092.1	2921377	.	C	A	.	.	MAF_USDA=6.557
NC_035092.1	2921392	.	C	T	.	.	MAF_USDA=4.167
NC_035092.1	2921395	.	C	T	.	.	MAF_USDA=12.5
NC_035092.1	2921402	.	A	T	.	.	MAF_INRAE=10.526;MAF_USDA=49.412
NC_035092.1	2921456	.	G	T	.	.	MAF_USDA=2.353
NC_035092.1	2921503	.	C	A	.	.	MAF_USDA=4.098
NC_035092.1	2921527	.	A	C	.	.	MAF_INRAE=48.101;MAF_USDA=18.824
NC_035092.1	2921577	.	G	A	.	.	MAF_USDA=17.059
NC_035092.1	2921591	.	A	G	.	.	MAF_USDA=2.5
NC_035092.1	2921604	.	G	A	.	.	MAF_INRAE=2.5;MAF_USDA=7.738
NC_035092.1	2921609	.	A	T	.	.	MAF_USDA=8.333
NC_035092.1	2921625	.	T	G	.	.	MAF_USDA=7.738
NC_035092.1	2921640	.	A	C	.	.	MAF_USDA=7.738
NC_035092.1	2921669	.	C	G	.	.	MAF_USDA=8.929
NC_035092.1	2921670	.	C	G	.	.	MAF_USDA=8.929
NC_035092.1	2921680	.	T	G	.	.	MAF_USDA=1.667
NC_035092.1	2921723	.	T	G	.	.	MAF_USDA=8.824
NC_035092.1	2921757	.	C	T	.	.	MAF_USDA=2.459
NC_035092.1	2921807	.	A	G	.	.	MAF_USDA=9.412
NC_035092.1	2921833	.	A	T	.	.	MAF_USDA=1.639
NC_035092.1	2921887	.	C	T	.	.	MAF_INRAE=21.519;MAF_USDA=34.524
NC_035092.1	2921934	.	C	A	.	.	MAF_USDA=1.639
NC_035092.1	2922028	.	T	A	.	.	MAF_INRAE=17.089;MAF_USDA=23.529
NC_035092.1	2922039	.	G	A	.	.	MAF_USDA=2.459
NC_035092.1	2922042	.	T	C	.	.	MAF_USDA=2.459
NC_035092.1	2922073	.	T	A	.	.	MAF_USDA=5.738
NC_035092.1	2922076	.	C	A	.	.	MAF_INRAE=10.526;MAF_USDA=9.412
NC_035092.1	2922077	.	T	G	.	.	MAF_USDA=9.836
NC_035092.1	2922109	.	C	T	.	.	MAF_USDA=40.0
NC_035092.1	2922145	.	T	A	.	.	MAF_USDA=4.167
NC_035092.1	2922155	.	A	G	.	.	MAF_USDA=41.176
NC_035092.1	2922170	.	G	A	.	.	MAF_USDA=8.197
NC_035092.1	2922174	.	C	A	.	.	MAF_INRAE=14.557;MAF_USDA=12.353
NC_035092.1	2922182	.	G	C	.	.	MAF_USDA=7.647
NC_035092.1	2922188	.	C	T	.	.	MAF_USDA=6.557
NC_035092.1	2922200	.	T	A	.	.	MAF_USDA=3.279
NC_035092.1	2922229	.	A	T	.	.	MAF_USDA=4.167
NC_035092.1	2922231	.	A	T	.	.	MAF_INRAE=13.333;MAF_USDA=13.529
NC_035092.1	2922244	.	T	A	.	.	MAF_INRAE=10.526;MAF_USDA=11.765
NC_035092.1	2922247	.	C	T	.	.	MAF_USDA=4.167
NC_035092.1	2922264	.	A	C	.	.	MAF_USDA=24.118
NC_035092.1	2922306	.	A	C	.	.	MAF_USDA=9.836
NC_035092.1	2922316	.	A	C	.	.	MAF_USDA=4.098
NC_035092.1	2922322	.	A	C	.	.	MAF_USDA=8.235
NC_035092.1	2922362	.	T	C	.	.	MAF_USDA=4.167
NC_035092.1	2922431	.	G	A	.	.	MAF_USDA=3.333
NC_035092.1	2922463	.	G	T	.	.	MAF_USDA=41.667
NC_035092.1	2922470	.	G	A	.	.	MAF_USDA=4.167
NC_035092.1	2922471	.	T	C	.	.	MAF_USDA=4.167
NC_035092.1	2922501	.	T	A	.	.	MAF_USDA=11.905
NC_035092.1	2922524	.	A	T	.	.	MAF_USDA=1.667
NC_035092.1	2922528	.	C	T	.	.	MAF_USDA=4.167
NC_035092.1	2922539	.	A	G	.	.	MAF_USDA=11.475
NC_035092.1	2922558	.	C	G	.	.	MAF_INRAE=5.263
NC_035092.1	2922668	.	G	A	.	.	MAF_USDA=22.941
NC_035092.1	2922737	.	C	T	.	.	MAF_USDA=2.542
NC_035092.1	2922803	.	A	C	.	.	MAF_USDA=1.639
NC_035092.1	2922806	.	G	A	.	.	MAF_USDA=34.118
NC_035092.1	2922820	.	A	C	.	.	MAF_USDA=5.882
NC_035092.1	2922821	.	T	G	.	.	MAF_USDA=1.639
NC_035092.1	2922860	.	A	C	.	.	MAF_USDA=4.167
NC_035092.1	2922862	.	G	T	.	.	MAF_USDA=4.167
NC_035092.1	2922908	.	C	G	.	.	MAF_INRAE=5.263
NC_035092.1	2923090	.	T	G	.	.	MAF_USDA=25.0
NC_035092.1	2923092	.	C	T	.	.	MAF_USDA=25.0
NC_035092.1	2923120	.	G	C	.	.	MAF_USDA=2.459
NC_035092.1	2923130	.	G	T	.	.	MAF_USDA=5.882
NC_035092.1	2923132	.	T	C	.	.	MAF_USDA=5.294
NC_035092.1	2923140	.	C	A	.	.	MAF_USDA=8.824
NC_035092.1	2923142	.	T	G	.	.	MAF_USDA=8.824
NC_035092.1	2923158	.	T	C	.	.	MAF_USDA=2.459
NC_035092.1	2923259	.	C	A	.	.	MAF_INRAE=1.667
NC_035092.1	2923265	.	G	T	.	.	MAF_USDA=9.016
NC_035092.1	2923267	.	C	A	.	.	MAF_USDA=9.016
NC_035092.1	2923327	.	T	A	.	.	MAF_USDA=35.882
NC_035092.1	2923333	.	A	G	.	.	MAF_USDA=22.917
NC_035092.1	2923336	.	A	G	.	.	MAF_USDA=25.0
NC_035092.1	2923339	.	C	A	.	.	MAF_USDA=1.639
NC_035092.1	2923352	.	G	A	.	.	MAF_USDA=10.588
NC_035092.1	2923362	.	T	G	.	.	MAF_USDA=2.459
NC_035092.1	2923367	.	T	A	.	.	MAF_USDA=45.882
NC_035092.1	2923373	.	A	G	.	.	MAF_USDA=20.0
NC_035092.1	2923376	.	A	G	.	.	MAF_USDA=34.118
NC_035092.1	2923604	.	A	C	.	.	MAF_USDA=4.167
NC_035092.1	2923696	.	A	G	.	.	MAF_USDA=27.083
NC_035092.1	2923727	.	A	T	.	.	MAF_USDA=28.824
NC_035092.1	2923750	.	G	A	.	.	MAF_USDA=30.588
NC_035092.1	2923807	.	A	T	.	.	MAF_INRAE=5.833
NC_035092.1	2923820	.	A	T	.	.	MAF_USDA=35.417
NC_035092.1	2923827	.	C	T	.	.	MAF_USDA=22.917
NC_035092.1	2923906	.	ATTTTTG	ATTTTTA	.	.	MAF_USDA=27.083
NC_035092.1	2923911	.	T	A	.	.	MAF_INRAE=5.263
NC_035092.1	2923912	.	G	A	.	.	MAF_INRAE=31.579
NC_035092.1	2923931	.	G	T	.	.	MAF_USDA=4.167
NC_035092.1	2923936	.	T	C	.	.	MAF_INRAE=2.5;MAF_USDA=24.706
NC_035092.1	2923949	.	A	G	.	.	MAF_INRAE=31.579;MAF_USDA=33.529
NC_035092.1	2923967	.	G	T	.	.	MAF_USDA=9.836
NC_035092.1	2923991	.	G	A	.	.	MAF_INRAE=25.949;MAF_USDA=11.176
NC_035092.1	2924003	.	C	T	.	.	MAF_USDA=4.706
NC_035092.1	2924016	.	C	T	.	.	MAF_USDA=1.639
NC_035092.1	2924023	.	T	A	.	.	MAF_INRAE=31.646;MAF_USDA=36.471
NC_035092.1	2924047	.	G	C	.	.	MAF_USDA=4.098
NC_035092.1	2924063	.	T	A	.	.	MAF_USDA=4.098
NC_035092.1	2924083	.	A	C	.	.	MAF_INRAE=29.747;MAF_USDA=32.941
NC_035092.1	2924098	.	G	C	.	.	MAF_INRAE=30.38;MAF_USDA=33.529
NC_035092.1	2924105	.	G	A	.	.	MAF_INRAE=30.38;MAF_USDA=32.941
NC_035092.1	2924110	.	T	G	.	.	MAF_INRAE=28.481;MAF_USDA=31.765
NC_035092.1	2924119	.	A	T	.	.	MAF_INRAE=30.38;MAF_USDA=33.529
NC_035092.1	2924136	.	G	T	.	.	MAF_INRAE=32.911;MAF_USDA=37.647
NC_035092.1	2924167	.	G	A	.	.	MAF_INRAE=29.747;MAF_USDA=34.118
NC_035092.1	2924173	.	G	A	.	.	MAF_INRAE=30.38;MAF_USDA=34.706
NC_035092.1	2924191	.	G	C	.	.	MAF_INRAE=29.747;MAF_USDA=34.118
NC_035092.1	2924230	.	C	A	.	.	MAF_USDA=1.639
NC_035092.1	2924237	.	T	A	.	.	MAF_INRAE=6.667
NC_035092.1	2924260	.	G	A	.	.	MAF_INRAE=27.215;MAF_USDA=34.118
NC_035092.1	2924320	.	G	T	.	.	MAF_INRAE=27.5;MAF_USDA=32.353
NC_035092.1	2924332	.	C	G	.	.	MAF_INRAE=26.667;MAF_USDA=32.941
NC_035092.1	2924379	.	A	C	.	.	MAF_INRAE=10.833
NC_035092.1	2924455	.	A	T	.	.	MAF_INRAE=5.263
NC_035092.1	2924459	.	T	G	.	.	MAF_USDA=2.459
NC_035092.1	2924460	.	T	G	.	.	MAF_INRAE=36.842;MAF_USDA=32.353
NC_035092.1	2924472	.	C	T	.	.	MAF_INRAE=33.544;MAF_USDA=36.471
NC_035092.1	2924571	.	T	C	.	.	MAF_USDA=3.333
NC_035092.1	2924677	.	G	C	.	.	MAF_INRAE=9.494;MAF_USDA=49.412
NC_035092.1	2924696	.	C	T	.	.	MAF_INRAE=31.013;MAF_USDA=30.0
NC_035092.1	2924724	.	T	C	.	.	MAF_INRAE=29.747;MAF_USDA=24.706
NC_035092.1	2924730	.	T	G	.	.	MAF_INRAE=28.481;MAF_USDA=24.118
NC_035092.1	2924740	.	C	A	.	.	MAF_USDA=15.882
NC_035092.1	2924741	.	C	A	.	.	MAF_USDA=15.882
NC_035092.1	2924771	.	A	T	.	.	MAF_INRAE=35.443;MAF_USDA=49.412
NC_035092.1	2924792	.	G	A	.	.	MAF_USDA=4.918
NC_035092.1	2924897	.	A	G	.	.	MAF_INRAE=29.747;MAF_USDA=24.118
NC_035092.1	2924905	.	C	T	.	.	MAF_INRAE=9.494;MAF_USDA=5.882
NC_035092.1	2924984	.	T	G	.	.	MAF_INRAE=31.013;MAF_USDA=31.765
NC_035092.1	2925052	.	A	C	.	.	MAF_USDA=4.167
NC_035092.1	2925080	.	T	A	.	.	MAF_INRAE=25.316;MAF_USDA=12.353
NC_035092.1	2925083	.	T	G	.	.	MAF_INRAE=24.167;MAF_USDA=10.0
NC_035092.1	2925169	.	A	G	.	.	MAF_INRAE=26.316
NC_035092.1	2925176	.	T	C	.	.	MAF_INRAE=26.316
NC_035092.1	2925201	.	G	A	.	.	MAF_INRAE=26.316
NC_035092.1	2925239	.	T	G	.	.	MAF_USDA=8.197
NC_035092.1	2925261	.	T	G	.	.	MAF_USDA=1.639
NC_035092.1	2925288	.	T	G	.	.	MAF_INRAE=29.114;MAF_USDA=22.941
NC_035092.1	2925296	.	A	T	.	.	MAF_INRAE=1.667;MAF_USDA=1.639
NC_035092.1	2925297	.	A	C	.	.	MAF_USDA=10.417
NC_035092.1	2925300	.	A	C	.	.	MAF_INRAE=27.848;MAF_USDA=22.353
NC_035092.1	2925301	.	C	A	.	.	MAF_INRAE=3.333;MAF_USDA=16.471
NC_035092.1	2925303	.	T	A	.	.	MAF_USDA=3.279
NC_035092.1	2925304	.	T	A	.	.	MAF_USDA=27.083
NC_035092.1	2925308	.	G	T	.	.	MAF_INRAE=1.667
NC_035092.1	2925315	.	T	G	.	.	MAF_INRAE=27.848;MAF_USDA=17.647
NC_035092.1	2925370	.	T	A	.	.	MAF_INRAE=2.5
NC_035092.1	2925428	.	G	T	.	.	MAF_INRAE=27.848;MAF_USDA=27.083
NC_035092.1	2925433	.	G	A	.	.	MAF_INRAE=27.848;MAF_USDA=21.765
NC_035092.1	2925441	.	T	G	.	.	MAF_USDA=3.529
NC_035092.1	2925445	.	G	A	.	.	MAF_USDA=4.918
NC_035092.1	2925473	.	A	G	.	.	MAF_INRAE=2.5
NC_035092.1	2925500	.	T	A	.	.	MAF_USDA=7.647
NC_035092.1	2925503	.	C	T	.	.	MAF_USDA=6.557
NC_035092.1	2925517	.	A	G	.	.	MAF_INRAE=27.848;MAF_USDA=44.118
NC_035092.1	2925534	.	C	G	.	.	MAF_USDA=7.647
NC_035092.1	2925535	.	A	T	.	.	MAF_INRAE=28.481;MAF_USDA=38.824
NC_035092.1	2925548	.	G	A	.	.	MAF_INRAE=31.579;MAF_USDA=44.706
NC_035092.1	2925550	.	C	T	.	.	MAF_INRAE=28.481;MAF_USDA=37.647
NC_035092.1	2925555	.	C	T	.	.	MAF_USDA=1.639
NC_035092.1	2925584	.	C	A	.	.	MAF_INRAE=2.5;MAF_USDA=5.738
NC_035092.1	2925589	.	T	G	.	.	MAF_INRAE=5.063;MAF_USDA=12.941
NC_035092.1	2925600	.	C	A	.	.	MAF_INRAE=29.114;MAF_USDA=41.176
NC_035092.1	2925671	.	C	A	.	.	MAF_USDA=4.098
NC_035092.1	2925730	.	G	A	.	.	MAF_USDA=1.639
NC_035092.1	2925754	.	T	C	.	.	MAF_USDA=8.235
NC_035092.1	2925781	.	G	A	.	.	MAF_INRAE=31.646;MAF_USDA=38.824
NC_035092.1	2925805	.	C	A	.	.	MAF_INRAE=31.013;MAF_USDA=22.917
NC_035092.1	2925815	.	C	A	.	.	MAF_USDA=1.639
NC_035092.1	2925896	.	A	C	.	.	MAF_USDA=9.412
NC_035092.1	2925913	.	A	G	.	.	MAF_USDA=1.639
NC_035092.1	2925967	.	C	G	.	.	MAF_USDA=4.167
NC_035092.1	2925973	.	A	T	.	.	MAF_INRAE=32.5;MAF_USDA=34.706
NC_035092.1	2925990	.	C	A	.	.	MAF_USDA=4.167
NC_035092.1	2926007	.	G	A	.	.	MAF_USDA=8.824
NC_035092.1	2926027	.	A	T	.	.	MAF_USDA=4.098
NC_035092.1	2926100	.	G	A	.	.	MAF_USDA=14.118
NC_035092.1	2926120	.	A	T	.	.	MAF_INRAE=5.0;MAF_USDA=1.639
NC_035092.1	2926159	.	G	A	.	.	MAF_USDA=5.738
NC_035092.1	2926198	.	T	A	.	.	MAF_USDA=4.167
NC_035092.1	2926274	.	C	A	.	.	MAF_USDA=4.167
NC_035092.1	2926291	.	A	C	.	.	MAF_USDA=1.639
NC_035092.1	2926320	.	G	C	.	.	MAF_INRAE=5.696;MAF_USDA=30.588
NC_035092.1	2926333	.	T	G	.	.	MAF_USDA=7.377
NC_035092.1	2926337	.	A	T	.	.	MAF_USDA=5.738
NC_035092.1	2926384	.	C	A	.	.	MAF_INRAE=25.949;MAF_USDA=11.31
NC_035092.1	2926386	.	A	T	.	.	MAF_INRAE=3.333
NC_035092.1	2926387	.	G	T	.	.	MAF_USDA=11.905
NC_035092.1	2926408	.	T	A	.	.	MAF_INRAE=37.975;MAF_USDA=18.824
NC_035092.1	2926409	.	C	A	.	.	MAF_INRAE=36.667;MAF_USDA=18.824
NC_035092.1	2926417	.	A	T	.	.	MAF_USDA=8.197
NC_035092.1	2926429	.	C	T	.	.	MAF_INRAE=3.165;MAF_USDA=21.176
NC_035092.1	2926525	.	C	T	.	.	MAF_INRAE=1.667;MAF_USDA=1.639
NC_035092.1	2926541	.	T	C	.	.	MAF_USDA=3.279
NC_035092.1	2926550	.	C	T	.	.	MAF_INRAE=26.316;MAF_USDA=27.647
NC_035092.1	2926571	.	A	C	.	.	MAF_INRAE=27.215;MAF_USDA=27.647
NC_035092.1	2926575	.	C	A	.	.	MAF_USDA=7.647
NC_035092.1	2926622	.	A	C	.	.	MAF_INRAE=5.263
NC_035092.1	2926640	.	A	G	.	.	MAF_USDA=8.235
NC_035092.1	2926643	.	T	C	.	.	MAF_USDA=1.639
NC_035092.1	2926650	.	C	T	.	.	MAF_USDA=4.118
NC_035092.1	2926677	.	G	A	.	.	MAF_INRAE=1.667
NC_035092.1	2926695	.	T	C	.	.	MAF_USDA=6.471
NC_035092.1	2926742	.	A	G	.	.	MAF_USDA=3.279
NC_035092.1	2926781	.	G	C	.	.	MAF_USDA=4.167
NC_035092.1	2926811	.	G	C	.	.	MAF_USDA=20.833
NC_035092.1	2927857	.	G	A	.	.	MAF_USDA=10.833
NC_035092.1	2927939	.	A	G	.	.	MAF_USDA=20.833
NC_035092.1	2927952	.	G	A	.	.	MAF_USDA=2.459
NC_035092.1	2927955	.	G	A	.	.	MAF_USDA=7.377
NC_035092.1	2927956	.	G	T	.	.	MAF_USDA=7.377
NC_035092.1	2927977	.	G	A	.	.	MAF_USDA=10.0
NC_035092.1	2927986	.	G	A	.	.	MAF_USDA=2.459
NC_035092.1	2928006	.	T	C	.	.	MAF_USDA=4.098
NC_035092.1	2928070	.	C	A	.	.	MAF_INRAE=5.263;MAF_USDA=15.882
NC_035092.1	2928071	.	A	G	.	.	MAF_INRAE=26.316;MAF_USDA=27.647
NC_035092.1	2928163	.	G	A	.	.	MAF_INRAE=2.5;MAF_USDA=13.934
NC_035092.1	2928166	.	A	C	.	.	MAF_USDA=9.016
NC_035092.1	2928213	.	T	G	.	.	MAF_INRAE=25.949;MAF_USDA=22.917
NC_035092.1	2928227	.	C	G	.	.	MAF_INRAE=2.5;MAF_USDA=5.738
NC_035092.1	2928252	.	T	C	.	.	MAF_INRAE=31.013;MAF_USDA=46.429
NC_035092.1	2928314	.	A	G	.	.	MAF_INRAE=37.342;MAF_USDA=20.238
NC_035092.1	2928324	.	C	T	.	.	MAF_INRAE=26.582;MAF_USDA=13.095
NC_035092.1	2928449	.	G	A	.	.	MAF_INRAE=3.797;MAF_USDA=30.588
NC_035092.1	2928482	.	A	C	.	.	MAF_INRAE=33.544;MAF_USDA=48.824
NC_035092.1	2928483	.	C	T	.	.	MAF_INRAE=34.167;MAF_USDA=48.824
NC_035092.1	2928520	.	T	G	.	.	MAF_INRAE=10.526;MAF_USDA=25.294
NC_035092.1	2928550	.	C	A	.	.	MAF_INRAE=5.263;MAF_USDA=2.459
NC_035092.1	2928562	.	G	C	.	.	MAF_INRAE=28.481;MAF_USDA=27.647
NC_035092.1	2928586	.	C	A	.	.	MAF_INRAE=3.333
NC_035092.1	2928599	.	T	G	.	.	MAF_INRAE=4.167;MAF_USDA=11.475
NC_035092.1	2928600	.	G	T	.	.	MAF_INRAE=4.167;MAF_USDA=11.475
NC_035092.1	2928605	.	A	C	.	.	MAF_INRAE=3.797;MAF_USDA=31.176
NC_035092.1	2928606	.	T	G	.	.	MAF_INRAE=5.833;MAF_USDA=47.647
NC_035092.1	2928625	.	A	G	.	.	MAF_INRAE=26.582;MAF_USDA=11.176
NC_035092.1	2928695	.	C	T	.	.	MAF_INRAE=3.797;MAF_USDA=21.176
NC_035092.1	2928716	.	C	T	.	.	MAF_INRAE=1.667
NC_035092.1	2928790	.	A	T	.	.	MAF_INRAE=5.263;MAF_USDA=18.852
NC_035092.1	2928793	.	C	T	.	.	MAF_INRAE=32.278;MAF_USDA=37.705
NC_035092.1	2928805	.	T	A	.	.	MAF_INRAE=5.263;MAF_USDA=1.639
NC_035092.1	2928814	.	T	C	.	.	MAF_INRAE=8.861;MAF_USDA=40.984
NC_035092.1	2928817	.	A	G	.	.	MAF_INRAE=32.5;MAF_USDA=36.885
NC_035092.1	2928846	.	G	T	.	.	MAF_USDA=1.639
NC_035092.1	2928847	.	A	G	.	.	MAF_INRAE=5.263;MAF_USDA=14.754
NC_035092.1	2928849	.	G	A	.	.	MAF_INRAE=5.263;MAF_USDA=5.738
NC_035092.1	2928890	.	G	T	.	.	MAF_USDA=2.459
NC_035092.1	2928926	.	G	A	.	.	MAF_INRAE=25.949;MAF_USDA=6.557
NC_035092.1	2928930	.	A	T	.	.	MAF_USDA=7.377
NC_035092.1	2929009	.	C	G	.	.	MAF_INRAE=15.789
NC_035092.1	2929055	.	A	G	.	.	MAF_INRAE=2.5;MAF_USDA=14.754
NC_035092.1	2929100	.	T	C	.	.	MAF_USDA=4.167
NC_035092.1	2929109	.	A	C	.	.	MAF_USDA=8.333
NC_035092.1	2929113	.	T	A	.	.	MAF_INRAE=25.833
NC_035092.1	2929114	.	T	A	.	.	MAF_USDA=2.5
NC_035092.1	2929115	.	T	A	.	.	MAF_USDA=22.917
NC_035092.1	2929116	.	T	G	.	.	MAF_USDA=44.048
NC_035092.1	2929117	.	A	T	.	.	MAF_USDA=22.024
NC_035092.1	2929120	.	T	A	.	.	MAF_USDA=2.5
NC_035092.1	2929138	.	A	C	.	.	MAF_INRAE=1.667
NC_035092.1	2929153	.	C	A	.	.	MAF_INRAE=3.165;MAF_USDA=20.0
NC_035092.1	2929173	.	G	A	.	.	MAF_USDA=2.941
NC_035092.1	2929179	.	G	A	.	.	MAF_USDA=7.377
NC_035092.1	2929193	.	T	C	.	.	MAF_INRAE=5.263;MAF_USDA=2.459
NC_035092.1	2929220	.	T	C	.	.	MAF_INRAE=37.342;MAF_USDA=20.0
NC_035092.1	2929246	.	C	A	.	.	MAF_USDA=1.667
NC_035092.1	2929249	.	GACGGAATCTATAACAAAAATC	GACGGAATCTATAACAAAAATG	.	.	MAF_USDA=37.5
NC_035092.1	2929270	.	C	G	.	.	MAF_INRAE=30.833
NC_035092.1	2929328	.	G	A	.	.	MAF_USDA=1.639
NC_035092.1	2929394	.	T	A	.	.	MAF_INRAE=5.063;MAF_USDA=35.882
NC_035092.1	2929395	.	A	T	.	.	MAF_USDA=9.016
NC_035092.1	2929403	.	G	T	.	.	MAF_INRAE=26.582;MAF_USDA=11.765
NC_035092.1	2929426	.	T	A	.	.	MAF_INRAE=27.848;MAF_USDA=11.765
NC_035092.1	2929456	.	A	G	.	.	MAF_INRAE=38.608;MAF_USDA=20.0
NC_035092.1	2929497	.	C	T	.	.	MAF_INRAE=6.329;MAF_USDA=42.941
NC_035092.1	2929506	.	G	A	.	.	MAF_INRAE=6.329;MAF_USDA=43.529
NC_035092.1	2929529	.	G	C	.	.	MAF_INRAE=4.167;MAF_USDA=6.557
NC_035092.1	2929550	.	C	T	.	.	MAF_INRAE=26.582;MAF_USDA=13.529
NC_035092.1	2929561	.	C	T	.	.	MAF_INRAE=34.177;MAF_USDA=25.294
NC_035092.1	2929597	.	C	T	.	.	MAF_USDA=2.459
NC_035092.1	2929682	.	C	G	.	.	MAF_USDA=2.459
NC_035092.1	2929683	.	G	A	.	.	MAF_INRAE=5.263;MAF_USDA=18.824
NC_035092.1	2929702	.	C	T	.	.	MAF_USDA=8.197
NC_035092.1	2929722	.	C	A	.	.	MAF_USDA=21.176
NC_035092.1	2929844	.	C	A	.	.	MAF_USDA=18.824
NC_035092.1	2929874	.	C	T	.	.	MAF_USDA=4.167
NC_035092.1	2929970	.	C	G	.	.	MAF_USDA=39.286
NC_035092.1	2929983	.	A	T	.	.	MAF_USDA=16.667
NC_035092.1	2930048	.	T	A	.	.	MAF_USDA=7.5
NC_035092.1	2930058	.	A	G	.	.	MAF_USDA=3.333
NC_035092.1	2930102	.	T	C	.	.	MAF_INRAE=3.333;MAF_USDA=20.833
NC_035092.1	2930122	.	A	T	.	.	MAF_INRAE=1.667
NC_035092.1	2930209	.	A	G	.	.	MAF_INRAE=26.667;MAF_USDA=17.262
NC_035092.1	2930249	.	G	A	.	.	MAF_INRAE=26.667;MAF_USDA=11.905
NC_035092.1	2930278	.	C	A	.	.	MAF_INRAE=35.833;MAF_USDA=18.452
NC_035092.1	2930301	.	G	A	.	.	MAF_USDA=4.167
NC_035092.1	2930316	.	A	C	.	.	MAF_INRAE=1.667;MAF_USDA=11.667
NC_035092.1	2930350	.	C	T	.	.	MAF_USDA=10.0
NC_035092.1	2930558	.	G	T	.	.	MAF_USDA=18.75
NC_035092.1	2930599	.	T	G	.	.	MAF_USDA=6.818
NC_035092.1	2931516	.	T	A	.	.	MAF_USDA=14.583
NC_035092.1	2931540	.	C	T	.	.	MAF_USDA=18.75
NC_035092.1	2931564	.	A	G	.	.	MAF_USDA=25.0
NC_035092.1	2931625	.	G	A	.	.	MAF_USDA=6.557
NC_035092.1	2931656	.	C	A	.	.	MAF_USDA=10.119
NC_035092.1	2931662	.	G	T	.	.	MAF_USDA=34.568
NC_035092.1	2931775	.	T	A	.	.	MAF_USDA=1.639
NC_035092.1	2931776	.	A	G	.	.	MAF_INRAE=36.842;MAF_USDA=27.059
NC_035092.1	2931809	.	C	A	.	.	MAF_INRAE=36.842;MAF_USDA=27.059
NC_035092.1	2931965	.	G	A	.	.	MAF_USDA=20.492
NC_035092.1	2932025	.	T	C	.	.	MAF_USDA=6.667
NC_035092.1	2932034	.	G	T	.	.	MAF_INRAE=36.076;MAF_USDA=45.294
NC_035092.1	2932066	.	T	C	.	.	MAF_USDA=4.918
NC_035092.1	2932081	.	G	T	.	.	MAF_INRAE=2.532;MAF_USDA=31.176
NC_035092.1	2932083	.	T	A	.	.	MAF_INRAE=3.333;MAF_USDA=19.412
NC_035092.1	2932087	.	T	A	.	.	MAF_USDA=2.459
NC_035092.1	2932148	.	T	C	.	.	MAF_INRAE=3.165;MAF_USDA=32.941
NC_035092.1	2932150	.	T	C	.	.	MAF_USDA=25.294
NC_035092.1	2932168	.	A	T	.	.	MAF_INRAE=2.5;MAF_USDA=14.583
NC_035092.1	2932187	.	G	A	.	.	MAF_USDA=3.279
NC_035092.1	2932212	.	C	T	.	.	MAF_INRAE=3.165;MAF_USDA=32.941
NC_035092.1	2932226	.	T	C	.	.	MAF_INRAE=3.165;MAF_USDA=29.412
NC_035092.1	2932244	.	T	A	.	.	MAF_INRAE=3.165;MAF_USDA=29.412
NC_035092.1	2932290	.	T	G	.	.	MAF_USDA=4.918
NC_035092.1	2932317	.	T	A	.	.	MAF_INRAE=24.051;MAF_USDA=10.588
NC_035092.1	2932328	.	C	A	.	.	MAF_USDA=1.639
NC_035092.1	2932367	.	G	A	.	.	MAF_INRAE=15.789;MAF_USDA=26.471
NC_035092.1	2932384	.	C	T	.	.	MAF_USDA=4.918
NC_035092.1	2932385	.	G	T	.	.	MAF_USDA=11.765
NC_035092.1	2932435	.	T	G	.	.	MAF_USDA=14.706
NC_035092.1	2932449	.	A	T	.	.	MAF_USDA=18.75
NC_035092.1	2932451	.	A	C	.	.	MAF_INRAE=1.667;MAF_USDA=14.583
NC_035092.1	2932458	.	T	C	.	.	MAF_USDA=4.167
NC_035092.1	2932494	.	T	C	.	.	MAF_USDA=2.083
NC_035092.1	2932508	.	G	T	.	.	MAF_USDA=43.75
NC_035092.1	2932509	.	T	C	.	.	MAF_USDA=20.833
NC_035092.1	2932515	.	T	C	.	.	MAF_USDA=41.667
NC_035092.1	2932522	.	A	C	.	.	MAF_USDA=27.083
NC_035092.1	2932526	.	C	A	.	.	MAF_USDA=14.583
NC_035092.1	2932550	.	G	T	.	.	MAF_USDA=16.667
NC_035092.1	2934638	.	C	A	.	.	MAF_USDA=5.738
NC_035092.1	2934655	.	A	G	.	.	MAF_INRAE=1.667
NC_035092.1	2934702	.	C	A	.	.	MAF_USDA=5.738
NC_035092.1	2934793	.	G	A	.	.	MAF_INRAE=10.526;MAF_USDA=28.235
NC_035092.1	2934802	.	A	C	.	.	MAF_USDA=4.918
NC_035092.1	2934805	.	G	C	.	.	MAF_USDA=1.639
NC_035092.1	2934831	.	A	T	.	.	MAF_USDA=1.639
NC_035092.1	2934833	.	C	T	.	.	MAF_INRAE=32.911;MAF_USDA=36.471
NC_035092.1	2934840	.	T	A	.	.	MAF_USDA=1.639
NC_035092.1	2934903	.	C	T	.	.	MAF_USDA=4.918
NC_035092.1	2934915	.	C	A	.	.	MAF_USDA=1.639
NC_035092.1	2935035	.	C	A	.	.	MAF_USDA=1.639
NC_035092.1	2935037	.	T	G	.	.	MAF_USDA=1.639
NC_035092.1	2935049	.	A	T	.	.	MAF_USDA=1.639
NC_035092.1	2935134	.	C	A	.	.	MAF_INRAE=2.5;MAF_USDA=16.471
NC_035092.1	2935228	.	C	T	.	.	MAF_INRAE=5.263;MAF_USDA=17.059
NC_035092.1	2935314	.	A	G	.	.	MAF_USDA=2.353
NC_035092.1	2935388	.	C	A	.	.	MAF_INRAE=1.667
NC_035092.1	2935394	.	A	T	.	.	MAF_USDA=2.459
NC_035092.1	2935400	.	C	T	.	.	MAF_USDA=2.459
NC_035092.1	2935404	.	T	A	.	.	MAF_INRAE=12.025;MAF_USDA=47.647
NC_035092.1	2935406	.	C	A	.	.	MAF_USDA=4.167
NC_035092.1	2935425	.	T	C	.	.	MAF_USDA=3.279
NC_035092.1	2935459	.	G	A	.	.	MAF_USDA=4.098
NC_035092.1	2935462	.	G	T	.	.	MAF_USDA=4.098
NC_035092.1	2935486	.	T	G	.	.	MAF_INRAE=25.316;MAF_USDA=10.0
NC_035092.1	2935505	.	C	T	.	.	MAF_INRAE=41.139;MAF_USDA=16.471
NC_035092.1	2935536	.	A	G	.	.	MAF_INRAE=9.494;MAF_USDA=35.294
NC_035092.1	2935539	.	G	T	.	.	MAF_USDA=1.639
NC_035092.1	2935572	.	C	T	.	.	MAF_USDA=16.393
NC_035092.1	2935611	.	G	T	.	.	MAF_USDA=1.639
NC_035092.1	2935613	.	G	T	.	.	MAF_USDA=2.459
NC_035092.1	2935617	.	A	G	.	.	MAF_INRAE=36.709;MAF_USDA=41.765
NC_035092.1	2935662	.	G	A	.	.	MAF_INRAE=1.667
NC_035092.1	2935714	.	C	T,A	.	.	MAF_INRAE=5.263;MAF_USDA=2.459
NC_035092.1	2935744	.	T	A	.	.	MAF_USDA=2.459
NC_035092.1	2935770	.	C	G	.	.	MAF_INRAE=1.667;MAF_USDA=4.098
NC_035092.1	2935791	.	G	A	.	.	MAF_INRAE=3.333;MAF_USDA=4.118
NC_035092.1	2935848	.	C	T	.	.	MAF_INRAE=25.316;MAF_USDA=11.765
NC_035092.1	2935906	.	G	A	.	.	MAF_INRAE=5.833;MAF_USDA=4.098
NC_035092.1	2936032	.	T	C	.	.	MAF_USDA=9.836
NC_035092.1	2936033	.	A	C	.	.	MAF_USDA=13.115
NC_035092.1	2936036	.	T	A	.	.	MAF_USDA=10.656
NC_035092.1	2936045	.	C	T	.	.	MAF_USDA=3.279
NC_035092.1	2936058	.	C	T	.	.	MAF_INRAE=3.333;MAF_USDA=10.588
NC_035092.1	2936066	.	A	G	.	.	MAF_USDA=4.918
NC_035092.1	2936099	.	T	A	.	.	MAF_USDA=3.279
NC_035092.1	2936116	.	G	T	.	.	MAF_USDA=13.115
NC_035092.1	2936122	.	T	C	.	.	MAF_USDA=3.279
NC_035092.1	2936126	.	G	T	.	.	MAF_USDA=10.656
NC_035092.1	2936217	.	C	T	.	.	MAF_INRAE=1.667
NC_035092.1	2936277	.	G	A	.	.	MAF_USDA=1.639
NC_035092.1	2936296	.	G	A	.	.	MAF_USDA=1.639
NC_035092.1	2936301	.	T	C	.	.	MAF_USDA=1.765
NC_035092.1	2936319	.	C	T	.	.	MAF_INRAE=1.667
NC_035092.1	2936340	.	C	T	.	.	MAF_INRAE=1.667
NC_035092.1	2936391	.	A	G	.	.	MAF_INRAE=1.667;MAF_USDA=1.639
NC_035092.1	2936417	.	A	G	.	.	MAF_USDA=2.459
NC_035092.1	2936463	.	G	T	.	.	MAF_USDA=2.459
NC_035092.1	2936531	.	G	T	.	.	MAF_INRAE=1.667
NC_035092.1	2936555	.	G	T	.	.	MAF_INRAE=3.797;MAF_USDA=3.529
NC_035092.1	2936594	.	G	T	.	.	MAF_INRAE=3.797;MAF_USDA=3.529
NC_035092.1	2936618	.	C	T	.	.	MAF_INRAE=30.38;MAF_USDA=17.647
NC_035092.1	2936645	.	T	G	.	.	MAF_USDA=10.417
NC_035092.1	2936699	.	G	A	.	.	MAF_INRAE=1.667
NC_035092.1	2936909	.	A	T	.	.	MAF_INRAE=27.215;MAF_USDA=10.588
NC_035092.1	2936951	.	A	C	.	.	MAF_USDA=5.738
NC_035092.1	2936967	.	G	T	.	.	MAF_INRAE=5.263;MAF_USDA=7.647
NC_035092.1	2937013	.	A	T	.	.	MAF_INRAE=34.177;MAF_USDA=25.882
NC_035092.1	2937028	.	T	A	.	.	MAF_INRAE=15.823;MAF_USDA=8.235
NC_035092.1	2937038	.	A	G	.	.	MAF_INRAE=27.848;MAF_USDA=28.824
NC_035092.1	2937131	.	T	A	.	.	MAF_USDA=3.279
NC_035092.1	2937134	.	G	T	.	.	MAF_USDA=1.639
NC_035092.1	2937199	.	G	T	.	.	MAF_USDA=4.918
NC_035092.1	2937310	.	G	T	.	.	MAF_INRAE=20.0
NC_035092.1	2937737	.	C	A	.	.	MAF_USDA=10.87
NC_035092.1	2938335	.	G	T	.	.	MAF_USDA=4.167
NC_035092.1	2938374	.	A	G	.	.	MAF_INRAE=26.316;MAF_USDA=25.0
NC_035092.1	2938633	.	G	T	.	.	MAF_INRAE=5.263
NC_035092.1	2938790	.	C	T	.	.	MAF_INRAE=1.667;MAF_USDA=2.353
NC_035092.1	2938823	.	C	T	.	.	MAF_USDA=1.639
NC_035092.1	2938837	.	C	A	.	.	MAF_INRAE=5.263;MAF_USDA=1.639
NC_035092.1	2938985	.	G	A	.	.	MAF_USDA=2.5
NC_035092.1	2938992	.	C	T	.	.	MAF_USDA=1.667
NC_035092.1	2941221	.	T	C	.	.	MAF_USDA=6.034
NC_035092.1	2941255	.	C	T	.	.	MAF_USDA=9.167
NC_035092.1	2941285	.	A	G	.	.	MAF_USDA=4.167
NC_035092.1	2941338	.	T	C	.	.	MAF_USDA=9.016
NC_035092.1	2941348	.	G	A	.	.	MAF_INRAE=5.833;MAF_USDA=4.098
NC_035092.1	2941373	.	T	G	.	.	MAF_USDA=1.667
NC_035092.1	2941405	.	T	C	.	.	MAF_USDA=9.167
NC_035092.1	2941419	.	C	A	.	.	MAF_INRAE=24.051;MAF_USDA=10.119
NC_035092.1	2941422	.	A	T	.	.	MAF_USDA=7.5
NC_035092.1	2941434	.	C	T	.	.	MAF_INRAE=30.833;MAF_USDA=42.857
NC_035092.1	2941438	.	G	A	.	.	MAF_INRAE=1.667
NC_035092.1	2941446	.	C	T	.	.	MAF_INRAE=6.962;MAF_USDA=34.524
NC_035092.1	2941453	.	T	A	.	.	MAF_INRAE=40.506;MAF_USDA=18.235
NC_035092.1	2941475	.	A	G	.	.	MAF_USDA=10.417
NC_035092.1	2941490	.	C	A	.	.	MAF_USDA=2.459
NC_035092.1	2941660	.	G	T	.	.	MAF_USDA=2.459
NC_035092.1	2941668	.	A	C	.	.	MAF_USDA=1.639
NC_035092.1	2941680	.	T	G	.	.	MAF_USDA=2.459
NC_035092.1	2941688	.	A	T	.	.	MAF_USDA=2.459
NC_035092.1	2941702	.	T	G	.	.	MAF_USDA=6.471
NC_035092.1	2941703	.	C	A	.	.	MAF_USDA=11.176
NC_035092.1	2941710	.	G	T	.	.	MAF_USDA=41.176
NC_035092.1	2941717	.	AATG	AATT	.	.	MAF_USDA=50.0
NC_035092.1	2941720	.	G	T	.	.	MAF_INRAE=36.842
NC_035092.1	2941750	.	G	T	.	.	MAF_USDA=2.5
NC_035092.1	2941791	.	G	A	.	.	MAF_INRAE=5.063;MAF_USDA=3.333
NC_035092.1	2941820	.	A	T	.	.	MAF_USDA=4.167
NC_035092.1	2941848	.	G	T	.	.	MAF_USDA=13.69
NC_035092.1	2941851	.	T	G	.	.	MAF_USDA=19.048
NC_035092.1	2941860	.	C	T	.	.	MAF_USDA=22.917
NC_035092.1	2941871	.	G	T	.	.	MAF_USDA=10.417
NC_035092.1	2941880	.	A	G	.	.	MAF_USDA=6.25
NC_035092.1	2944080	.	T	C	.	.	MAF_USDA=30.0
NC_035092.1	2944091	.	C	A	.	.	MAF_USDA=1.639
NC_035092.1	2944168	.	G	A	.	.	MAF_INRAE=44.737;MAF_USDA=30.588
NC_035092.1	2944209	.	A	G	.	.	MAF_USDA=1.639
NC_035092.1	2944300	.	G	A	.	.	MAF_INRAE=35.443;MAF_USDA=48.824
NC_035092.1	2944317	.	G	C	.	.	MAF_INRAE=5.0;MAF_USDA=18.824
NC_035092.1	2944319	.	G	A	.	.	MAF_INRAE=29.114;MAF_USDA=14.118
NC_035092.1	2944335	.	T	C	.	.	MAF_USDA=4.118
NC_035092.1	2944349	.	G	A	.	.	MAF_INRAE=34.81;MAF_USDA=37.5
NC_035092.1	2944358	.	G	T	.	.	MAF_USDA=1.639
NC_035092.1	2944390	.	C	A	.	.	MAF_USDA=4.918
NC_035092.1	2944391	.	C	T	.	.	MAF_USDA=1.639
NC_035092.1	2944402	.	T	G	.	.	MAF_INRAE=25.316;MAF_USDA=11.31
NC_035092.1	2944451	.	G	T	.	.	MAF_USDA=1.639
NC_035092.1	2944462	.	A	T	.	.	MAF_USDA=2.459
NC_035092.1	2944475	.	T	A	.	.	MAF_INRAE=5.833;MAF_USDA=47.917
NC_035092.1	2944499	.	A	G	.	.	MAF_INRAE=5.0;MAF_USDA=4.706
NC_035092.1	2944533	.	T	G	.	.	MAF_INRAE=7.5;MAF_USDA=10.588
NC_035092.1	2944535	.	A	C	.	.	MAF_USDA=1.639
NC_035092.1	2944585	.	G	A	.	.	MAF_USDA=4.167
NC_035092.1	2944598	.	C	A	.	.	MAF_INRAE=1.667;MAF_USDA=2.459
NC_035092.1	2944622	.	C	A	.	.	MAF_USDA=4.167
NC_035092.1	2944652	.	C	T	.	.	MAF_USDA=4.167
NC_035092.1	2944664	.	A	G	.	.	MAF_INRAE=37.975;MAF_USDA=28.235
NC_035092.1	2944678	.	T	G	.	.	MAF_INRAE=1.667
NC_035092.1	2944684	.	C	A	.	.	MAF_USDA=1.639
NC_035092.1	2944721	.	C	A	.	.	MAF_INRAE=5.263;MAF_USDA=4.098
NC_035092.1	2944753	.	T	A	.	.	MAF_USDA=2.459
NC_035092.1	2944774	.	C	T	.	.	MAF_USDA=4.098
NC_035092.1	2944820	.	C	A	.	.	MAF_USDA=27.381
NC_035092.1	2944848	.	A	G	.	.	MAF_USDA=18.75
NC_035092.1	2944852	.	A	G	.	.	MAF_USDA=18.75
NC_035092.1	2944853	.	A	G	.	.	MAF_USDA=29.167
NC_035092.1	2944878	.	C	T	.	.	MAF_USDA=47.917
NC_035092.1	2944902	.	T	A	.	.	MAF_USDA=12.5
NC_035092.1	2947105	.	T	G	.	.	MAF_USDA=1.667
NC_035092.1	2947178	.	A	G	.	.	MAF_USDA=10.0
NC_035092.1	2947200	.	A	C	.	.	MAF_USDA=1.639
NC_035092.1	2947207	.	C	T	.	.	MAF_USDA=3.279
NC_035092.1	2947223	.	A	T	.	.	MAF_USDA=4.167
NC_035092.1	2947232	.	G	C	.	.	MAF_USDA=2.459
NC_035092.1	2947303	.	C	T	.	.	MAF_USDA=1.639
NC_035092.1	2947305	.	C	T	.	.	MAF_USDA=2.459
NC_035092.1	2947345	.	C	T	.	.	MAF_INRAE=1.667;MAF_USDA=4.098
NC_035092.1	2947347	.	T	A	.	.	MAF_USDA=4.098
NC_035092.1	2947360	.	T	C	.	.	MAF_USDA=4.098
NC_035092.1	2947365	.	A	C	.	.	MAF_USDA=4.098
NC_035092.1	2947435	.	G	A	.	.	MAF_INRAE=33.544
NC_035092.1	2947466	.	G	C	.	.	MAF_INRAE=10.526
NC_035092.1	2947475	.	A	G	.	.	MAF_USDA=5.0
NC_035092.1	2947476	.	A	T	.	.	MAF_INRAE=5.263
NC_035092.1	2947481	.	T	A	.	.	MAF_INRAE=10.526
NC_035092.1	2947485	.	T	C	.	.	MAF_USDA=2.5
NC_035092.1	2947522	.	T	A	.	.	MAF_USDA=4.31
NC_035092.1	2949712	.	A	C	.	.	MAF_USDA=5.085
NC_035092.1	2949716	.	G	C	.	.	MAF_USDA=5.0
NC_035092.1	2949750	.	A	G	.	.	MAF_USDA=5.833
NC_035092.1	2949766	.	C	A	.	.	MAF_USDA=4.098
NC_035092.1	2949770	.	C	G	.	.	MAF_USDA=4.098
NC_035092.1	2949827	.	A	T	.	.	MAF_USDA=4.167
NC_035092.1	2949846	.	A	G	.	.	MAF_INRAE=1.667
NC_035092.1	2949958	.	C	T	.	.	MAF_INRAE=2.532;MAF_USDA=24.706
NC_035092.1	2949967	.	A	G	.	.	MAF_USDA=2.459
NC_035092.1	2950043	.	T	C	.	.	MAF_USDA=1.639
NC_035092.1	2950065	.	C	A	.	.	MAF_INRAE=34.81;MAF_USDA=38.69
NC_035092.1	2950083	.	G	T	.	.	MAF_INRAE=1.667;MAF_USDA=12.353
NC_035092.1	2950092	.	T	G	.	.	MAF_USDA=4.098
NC_035092.1	2950097	.	T	C	.	.	MAF_USDA=1.639
NC_035092.1	2950111	.	C	T	.	.	MAF_USDA=4.167
NC_035092.1	2950134	.	C	T	.	.	MAF_INRAE=36.076;MAF_USDA=20.0
NC_035092.1	2950158	.	G	A	.	.	MAF_INRAE=10.526;MAF_USDA=7.647
NC_035092.1	2950229	.	A	C	.	.	MAF_USDA=2.353
NC_035092.1	2950231	.	A	T	.	.	MAF_USDA=2.353
NC_035092.1	2950245	.	C	T	.	.	MAF_INRAE=32.911;MAF_USDA=18.824
NC_035092.1	2950289	.	T	A	.	.	MAF_INRAE=5.696;MAF_USDA=4.098
NC_035092.1	2950318	.	G	T	.	.	MAF_INRAE=1.667
NC_035092.1	2950334	.	C	T	.	.	MAF_USDA=4.918
NC_035092.1	2950419	.	C	T	.	.	MAF_INRAE=5.833;MAF_USDA=12.941
NC_035092.1	2950420	.	G	A	.	.	MAF_INRAE=30.38;MAF_USDA=47.647
NC_035092.1	2950431	.	A	G	.	.	MAF_INRAE=5.263;MAF_USDA=9.412
NC_035092.1	2950453	.	C	T	.	.	MAF_USDA=1.639
NC_035092.1	2950465	.	G	A	.	.	MAF_INRAE=31.646;MAF_USDA=46.471
NC_035092.1	2950500	.	G	A	.	.	MAF_INRAE=5.263;MAF_USDA=18.235
NC_035092.1	2950723	.	T	C	.	.	MAF_USDA=10.656
NC_035092.1	2950760	.	G	A	.	.	MAF_INRAE=1.667
NC_035092.1	2950768	.	G	T	.	.	MAF_USDA=1.639
NC_035092.1	2950774	.	G	A	.	.	MAF_USDA=2.459
NC_035092.1	2950787	.	A	G	.	.	MAF_USDA=33.529
NC_035092.1	2950823	.	A	T	.	.	MAF_USDA=13.934
NC_035092.1	2950831	.	T	A	.	.	MAF_USDA=4.098
NC_035092.1	2950843	.	C	T	.	.	MAF_INRAE=27.215;MAF_USDA=35.294
NC_035092.1	2950881	.	G	A	.	.	MAF_USDA=1.639
NC_035092.1	2951004	.	A	G	.	.	MAF_INRAE=6.667
NC_035092.1	2951018	.	T	C	.	.	MAF_INRAE=5.263;MAF_USDA=7.738
NC_035092.1	2951043	.	C	A	.	.	MAF_USDA=10.417
NC_035092.1	2951046	.	C	A	.	.	MAF_USDA=4.118
NC_035092.1	2951141	.	C	T	.	.	MAF_USDA=2.941
NC_035092.1	2951237	.	G	A	.	.	MAF_USDA=1.639
NC_035092.1	2951251	.	A	C	.	.	MAF_USDA=4.098
NC_035092.1	2951262	.	G	T	.	.	MAF_USDA=4.167
NC_035092.1	2951289	.	A	C	.	.	MAF_USDA=2.459
NC_035092.1	2951305	.	A	G	.	.	MAF_USDA=2.459
NC_035092.1	2951316	.	C	T	.	.	MAF_INRAE=3.333
NC_035092.1	2951323	.	A	T	.	.	MAF_USDA=3.279
NC_035092.1	2951382	.	T	A	.	.	MAF_USDA=3.279
NC_035092.1	2951423	.	G	A	.	.	MAF_USDA=2.459
NC_035092.1	2951441	.	T	A	.	.	MAF_USDA=3.279
NC_035092.1	2951493	.	A	C	.	.	MAF_INRAE=5.263;MAF_USDA=18.235
NC_035092.1	2951502	.	T	C	.	.	MAF_USDA=4.098
NC_035092.1	2951531	.	G	A	.	.	MAF_USDA=1.639
NC_035092.1	2951565	.	A	C	.	.	MAF_USDA=1.639
NC_035092.1	2951587	.	G	A	.	.	MAF_USDA=1.639
NC_035092.1	2951597	.	G	A	.	.	MAF_INRAE=12.658;MAF_USDA=37.647
NC_035092.1	2951630	.	A	G	.	.	MAF_USDA=9.016
NC_035092.1	2951640	.	A	T	.	.	MAF_USDA=3.279
NC_035092.1	2951696	.	G	A	.	.	MAF_USDA=1.639
NC_035092.1	2951771	.	T	C	.	.	MAF_USDA=1.639
NC_035092.1	2951872	.	T	G	.	.	MAF_USDA=4.167
NC_035092.1	2951899	.	G	A	.	.	MAF_USDA=5.882
NC_035092.1	2951918	.	C	T	.	.	MAF_INRAE=12.658;MAF_USDA=38.235
NC_035092.1	2951938	.	T	G	.	.	MAF_USDA=1.639
NC_035092.1	2951941	.	T	A	.	.	MAF_USDA=1.639
NC_035092.1	2951945	.	G	A	.	.	MAF_USDA=1.639
NC_035092.1	2951967	.	G	A	.	.	MAF_INRAE=12.658;MAF_USDA=40.476
NC_035092.1	2951979	.	G	A	.	.	MAF_USDA=2.542
NC_035092.1	2951981	.	G	T	.	.	MAF_INRAE=8.861;MAF_USDA=13.855
NC_035092.1	2951995	.	C	G	.	.	MAF_USDA=4.167
NC_035092.1	2952007	.	A	G	.	.	MAF_INRAE=3.333
NC_035092.1	2952026	.	T	C	.	.	MAF_USDA=2.459
NC_035092.1	2952032	.	T	G	.	.	MAF_USDA=1.639
NC_035092.1	2952058	.	T	A	.	.	MAF_USDA=2.459
NC_035092.1	2952114	.	C	T	.	.	MAF_INRAE=10.127;MAF_USDA=36.471
NC_035092.1	2952122	.	C	T	.	.	MAF_INRAE=39.241;MAF_USDA=27.059
NC_035092.1	2952300	.	G	C	.	.	MAF_USDA=31.25
NC_035092.1	2952317	.	T	G	.	.	MAF_USDA=4.167
NC_035092.1	2952319	.	C	G	.	.	MAF_USDA=4.167
NC_035092.1	2952325	.	A	C	.	.	MAF_USDA=3.279
NC_035092.1	2952340	.	G	C	.	.	MAF_USDA=41.176
NC_035092.1	2952376	.	C	G	.	.	MAF_USDA=4.918
NC_035092.1	2952378	.	C	G	.	.	MAF_USDA=3.279
NC_035092.1	2952395	.	G	C	.	.	MAF_USDA=9.836
NC_035092.1	2952414	.	G	C	.	.	MAF_USDA=14.583
NC_035092.1	2952503	.	G	A	.	.	MAF_INRAE=12.658;MAF_USDA=41.176
NC_035092.1	2952533	.	C	T	.	.	MAF_USDA=1.639
NC_035092.1	2952545	.	T	A	.	.	MAF_INRAE=38.608;MAF_USDA=23.529
NC_035092.1	2952620	.	A	C	.	.	MAF_INRAE=13.291
NC_035092.1	2952817	.	T	G	.	.	MAF_INRAE=36.076;MAF_USDA=24.59
NC_035092.1	2952823	.	C	G	.	.	MAF_USDA=4.098
NC_035092.1	2952848	.	A	G	.	.	MAF_INRAE=25.949;MAF_USDA=4.098
NC_035092.1	2952849	.	C	T	.	.	MAF_INRAE=25.833;MAF_USDA=9.016
NC_035092.1	2952863	.	A	T	.	.	MAF_USDA=1.639
NC_035092.1	2952879	.	T	A	.	.	MAF_INRAE=33.333
NC_035092.1	2952886	.	C	A	.	.	MAF_INRAE=3.797;MAF_USDA=16.667
NC_035092.1	2952904	.	G	C	.	.	MAF_INRAE=3.333;MAF_USDA=1.765
NC_035092.1	2952907	.	G	A	.	.	MAF_INRAE=3.333;MAF_USDA=1.765
NC_035092.1	2952909	.	G	A	.	.	MAF_INRAE=37.975;MAF_USDA=48.824
NC_035092.1	2952990	.	G	A	.	.	MAF_INRAE=39.873;MAF_USDA=39.583
NC_035092.1	2952997	.	G	T	.	.	MAF_USDA=35.417
NC_035092.1	2952998	.	TA	TC	.	.	MAF_USDA=33.333
NC_035092.1	2953001	.	A	C	.	.	MAF_USDA=4.167
NC_035092.1	2953062	.	C	T	.	.	MAF_INRAE=27.848;MAF_USDA=26.19
NC_035092.1	2953088	.	C	T	.	.	MAF_INRAE=27.848;MAF_USDA=7.647
NC_035092.1	2953091	.	G	A	.	.	MAF_INRAE=31.667;MAF_USDA=28.235
NC_035092.1	2953212	.	G	A	.	.	MAF_USDA=4.098
NC_035092.1	2953234	.	A	G	.	.	MAF_USDA=4.098
NC_035092.1	2953307	.	G	A	.	.	MAF_USDA=1.639
NC_035092.1	2953319	.	G	C	.	.	MAF_INRAE=8.861;MAF_USDA=17.647
NC_035092.1	2953327	.	A	C	.	.	MAF_USDA=3.279
NC_035092.1	2953328	.	G	A	.	.	MAF_INRAE=3.333;MAF_USDA=5.294
NC_035092.1	2953349	.	A	G	.	.	MAF_USDA=1.639
NC_035092.1	2953413	.	A	T	.	.	MAF_INRAE=3.333;MAF_USDA=4.167
NC_035092.1	2953416	.	A	T	.	.	MAF_INRAE=3.333
NC_035092.1	2953445	.	C	A	.	.	MAF_USDA=1.765
NC_035092.1	2953455	.	C	T	.	.	MAF_USDA=1.639
NC_035092.1	2953456	.	A	G	.	.	MAF_USDA=2.353
NC_035092.1	2953473	.	T	A	.	.	MAF_INRAE=3.333;MAF_USDA=4.167
NC_035092.1	2953510	.	T	A	.	.	MAF_INRAE=7.5;MAF_USDA=31.765
NC_035092.1	2953536	.	A	T	.	.	MAF_INRAE=3.333
NC_035092.1	2953538	.	A	G	.	.	MAF_INRAE=4.167
NC_035092.1	2953581	.	A	C	.	.	MAF_USDA=5.882
NC_035092.1	2953589	.	T	G	.	.	MAF_INRAE=9.494;MAF_USDA=42.941
NC_035092.1	2953625	.	C	A	.	.	MAF_INRAE=1.667;MAF_USDA=31.176
NC_035092.1	2953646	.	C	G	.	.	MAF_INRAE=5.0;MAF_USDA=32.353
NC_035092.1	2953742	.	C	A	.	.	MAF_USDA=10.656
NC_035092.1	2953788	.	T	C	.	.	MAF_USDA=6.471
NC_035092.1	2953828	.	G	A	.	.	MAF_INRAE=24.684;MAF_USDA=27.647
NC_035092.1	2953836	.	A	C	.	.	MAF_USDA=2.459
NC_035092.1	2953837	.	A	C	.	.	MAF_INRAE=24.684;MAF_USDA=28.235
NC_035092.1	2953867	.	T	C	.	.	MAF_INRAE=5.833;MAF_USDA=2.381
NC_035092.1	2953879	.	C	G	.	.	MAF_USDA=8.333
NC_035092.1	2953925	.	C	G	.	.	MAF_INRAE=27.215;MAF_USDA=40.0
NC_035092.1	2953943	.	C	T	.	.	MAF_USDA=4.118
NC_035092.1	2953952	.	C	A	.	.	MAF_INRAE=27.848;MAF_USDA=27.059
NC_035092.1	2953953	.	C	T	.	.	MAF_USDA=4.918
NC_035092.1	2953970	.	G	T	.	.	MAF_INRAE=26.582;MAF_USDA=27.059
NC_035092.1	2953990	.	G	T	.	.	MAF_INRAE=22.785;MAF_USDA=47.917
NC_035092.1	2954012	.	A	G	.	.	MAF_INRAE=28.947;MAF_USDA=50.0
NC_035092.1	2954019	.	T	G	.	.	MAF_USDA=2.459
NC_035092.1	2954023	.	A	T	.	.	MAF_USDA=2.353
NC_035092.1	2954026	.	C	T	.	.	MAF_USDA=39.583
NC_035092.1	2954027	.	T	C	.	.	MAF_USDA=37.5
NC_035092.1	2954035	.	G	A	.	.	MAF_USDA=41.667
NC_035092.1	2954052	.	G	T	.	.	MAF_USDA=3.529
NC_035092.1	2954055	.	G	T	.	.	MAF_USDA=43.75
NC_035092.1	2954075	.	G	T	.	.	MAF_INRAE=31.579;MAF_USDA=27.059
NC_035092.1	2954087	.	T	C	.	.	MAF_USDA=1.765
NC_035092.1	2954142	.	A	G	.	.	MAF_USDA=30.588
NC_035092.1	2954173	.	C	T	.	.	MAF_USDA=3.529
NC_035092.1	2954175	.	T	G	.	.	MAF_USDA=21.765
NC_035092.1	2954234	.	C	G	.	.	MAF_USDA=4.118
NC_035092.1	2954299	.	C	T	.	.	MAF_USDA=14.583
NC_035092.1	2954338	.	G	A	.	.	MAF_INRAE=1.667
NC_035092.1	2954340	.	A	G	.	.	MAF_INRAE=2.5
NC_035092.1	2954358	.	A	C	.	.	MAF_INRAE=10.526;MAF_USDA=22.353
NC_035092.1	2954375	.	T	A	.	.	MAF_USDA=12.5
NC_035092.1	2954377	.	T	C	.	.	MAF_USDA=12.5
NC_035092.1	2954386	.	G	A	.	.	MAF_USDA=6.25
NC_035092.1	2954418	.	A	T	.	.	MAF_USDA=9.836
NC_035092.1	2954433	.	A	T	.	.	MAF_USDA=4.167
NC_035092.1	2954456	.	C	A	.	.	MAF_USDA=4.167
NC_035092.1	2954460	.	T	G	.	.	MAF_USDA=7.377
NC_035092.1	2954462	.	G	T	.	.	MAF_USDA=5.738
NC_035092.1	2954478	.	G	A	.	.	MAF_INRAE=25.833
NC_035092.1	2954481	.	C	T	.	.	MAF_INRAE=23.333;MAF_USDA=7.647
NC_035092.1	2954486	.	G	A	.	.	MAF_USDA=6.25
NC_035092.1	2954500	.	C	T	.	.	MAF_INRAE=6.667
NC_035092.1	2954508	.	C	T	.	.	MAF_USDA=8.235
NC_035092.1	2954513	.	T	G	.	.	MAF_INRAE=48.333
NC_035092.1	2954518	.	C	G	.	.	MAF_INRAE=24.167;MAF_USDA=22.917
NC_035092.1	2954523	.	A	C	.	.	MAF_INRAE=24.167;MAF_USDA=8.235
NC_035092.1	2954524	.	G	A	.	.	MAF_USDA=6.25
NC_035092.1	2954535	.	C	T	.	.	MAF_INRAE=25.0;MAF_USDA=22.917
NC_035092.1	2954567	.	T	C	.	.	MAF_USDA=1.639
NC_035092.1	2954580	.	G	A	.	.	MAF_INRAE=5.263;MAF_USDA=8.824
NC_035092.1	2954581	.	C	G	.	.	MAF_USDA=7.377
NC_035092.1	2954590	.	C	G	.	.	MAF_INRAE=2.5;MAF_USDA=4.167
NC_035092.1	2954605	.	C	T	.	.	MAF_USDA=7.647
NC_035092.1	2954606	.	G	A	.	.	MAF_USDA=9.016
NC_035092.1	2954622	.	C	T	.	.	MAF_USDA=4.098
NC_035092.1	2954630	.	C	A	.	.	MAF_USDA=45.294
NC_035092.1	2954631	.	C	T	.	.	MAF_USDA=44.706
NC_035092.1	2954639	.	G	A	.	.	MAF_INRAE=10.833
NC_035092.1	2954682	.	G	T	.	.	MAF_INRAE=5.263
NC_035092.1	2954693	.	C	A	.	.	MAF_USDA=1.639
NC_035092.1	2954723	.	T	C	.	.	MAF_INRAE=2.5
NC_035092.1	2954792	.	T	C	.	.	MAF_INRAE=2.5;MAF_USDA=4.167
NC_035092.1	2954794	.	A	C	.	.	MAF_INRAE=37.975;MAF_USDA=25.294
NC_035092.1	2954796	.	G	A	.	.	MAF_INRAE=38.333;MAF_USDA=24.118
NC_035092.1	2954807	.	G	A	.	.	MAF_USDA=2.353
NC_035092.1	2954823	.	G	A	.	.	MAF_INRAE=1.667;MAF_USDA=4.167
NC_035092.1	2954839	.	C	A	.	.	MAF_INRAE=39.873;MAF_USDA=15.882
NC_035092.1	2954850	.	G	T	.	.	MAF_INRAE=2.532;MAF_USDA=17.647
NC_035092.1	2954864	.	A	T	.	.	MAF_INRAE=1.667
NC_035092.1	2954868	.	A	T	.	.	MAF_INRAE=1.667
NC_035092.1	2954881	.	C	A	.	.	MAF_USDA=3.529
NC_035092.1	2954887	.	A	G	.	.	MAF_USDA=2.459
NC_035092.1	2954890	.	G	A	.	.	MAF_USDA=3.279
NC_035092.1	2954900	.	T	A	.	.	MAF_INRAE=2.532;MAF_USDA=9.412
NC_035092.1	2954905	.	A	T	.	.	MAF_INRAE=1.667
NC_035092.1	2954912	.	T	C	.	.	MAF_INRAE=1.667
NC_035092.1	2954914	.	C	T	.	.	MAF_INRAE=2.532;MAF_USDA=9.412
NC_035092.1	2954915	.	G	T	.	.	MAF_USDA=2.459
NC_035092.1	2954921	.	AGCC	AGCA	.	.	MAF_USDA=37.5
NC_035092.1	2954924	.	C	A	.	.	MAF_INRAE=31.579;MAF_USDA=14.754
NC_035092.1	2954929	.	G	A	.	.	MAF_INRAE=1.667
NC_035092.1	2954937	.	G	A	.	.	MAF_INRAE=5.263;MAF_USDA=8.235
NC_035092.1	2954946	.	G	T	.	.	MAF_INRAE=26.582;MAF_USDA=12.353
NC_035092.1	2954951	.	A	G	.	.	MAF_USDA=8.235
NC_035092.1	2954969	.	A	C	.	.	MAF_INRAE=3.165;MAF_USDA=1.639
NC_035092.1	2954970	.	G	A	.	.	MAF_INRAE=2.5
NC_035092.1	2954974	.	A	G	.	.	MAF_INRAE=31.013;MAF_USDA=41.176
NC_035092.1	2955022	.	G	T	.	.	MAF_INRAE=2.5
NC_035092.1	2955032	.	A	C	.	.	MAF_USDA=2.459
NC_035092.1	2955035	.	T	G	.	.	MAF_USDA=3.529
NC_035092.1	2955041	.	A	C	.	.	MAF_USDA=1.639
NC_035092.1	2955128	.	T	A	.	.	MAF_USDA=1.667
NC_035092.1	2955170	.	G	A	.	.	MAF_USDA=4.098
NC_035092.1	2955176	.	T	G	.	.	MAF_USDA=5.294
NC_035092.1	2955188	.	A	G	.	.	MAF_INRAE=37.342;MAF_USDA=31.176
NC_035092.1	2955191	.	G	A	.	.	MAF_USDA=4.167
NC_035092.1	2955199	.	G	T	.	.	MAF_USDA=1.639
NC_035092.1	2955227	.	A	G	.	.	MAF_USDA=2.353
NC_035092.1	2955236	.	A	T	.	.	MAF_USDA=15.882
NC_035092.1	2955247	.	A	T	.	.	MAF_USDA=7.377
NC_035092.1	2955255	.	A	C	.	.	MAF_USDA=12.353
NC_035092.1	2955257	.	A	T	.	.	MAF_USDA=18.75
NC_035092.1	2955259	.	G	T	.	.	MAF_USDA=18.75
NC_035092.1	2955270	.	A	C	.	.	MAF_USDA=9.016
NC_035092.1	2956278	.	G	A	.	.	MAF_USDA=6.897
NC_035092.1	2956297	.	T	C	.	.	MAF_USDA=1.695
NC_035092.1	2956334	.	G	T	.	.	MAF_USDA=13.253
NC_035092.1	2956337	.	A	G	.	.	MAF_USDA=2.5
NC_035092.1	2956355	.	A	T	.	.	MAF_USDA=4.237
NC_035092.1	2956370	.	C	T	.	.	MAF_USDA=2.174
NC_035092.1	2956374	.	G	A	.	.	MAF_USDA=1.695
NC_035092.1	2956417	.	C	T	.	.	MAF_USDA=10.169
NC_035092.1	2956418	.	A	G	.	.	MAF_USDA=10.843
NC_035092.1	2956423	.	A	G	.	.	MAF_USDA=1.667
NC_035092.1	2956441	.	T	G	.	.	MAF_USDA=14.198
NC_035092.1	2956460	.	A	T	.	.	MAF_USDA=33.333
NC_035092.1	2956472	.	C	T	.	.	MAF_USDA=9.412
NC_035092.1	2956489	.	T	A	.	.	MAF_USDA=5.882
NC_035092.1	2956493	.	G	A	.	.	MAF_USDA=16.667
NC_035092.1	2956515	.	T	A	.	.	MAF_USDA=1.639
NC_035092.1	2956532	.	T	G	.	.	MAF_USDA=2.459
NC_035092.1	2956533	.	C	T	.	.	MAF_USDA=4.167
NC_035092.1	2956534	.	G	A	.	.	MAF_USDA=1.639
NC_035092.1	2956578	.	C	T	.	.	MAF_INRAE=1.667;MAF_USDA=10.0
NC_035092.1	2956582	.	T	A	.	.	MAF_INRAE=39.873;MAF_USDA=23.529
NC_035092.1	2956609	.	A	C	.	.	MAF_USDA=8.824
NC_035092.1	2956610	.	C	G	.	.	MAF_USDA=5.738
NC_035092.1	2956620	.	C	T	.	.	MAF_INRAE=36.076;MAF_USDA=31.176
NC_035092.1	2956631	.	C	A	.	.	MAF_INRAE=1.667;MAF_USDA=12.941
NC_035092.1	2956632	.	A	G	.	.	MAF_INRAE=1.667;MAF_USDA=12.941
NC_035092.1	2956653	.	A	G	.	.	MAF_INRAE=1.667
NC_035092.1	2956658	.	A	C	.	.	MAF_USDA=2.459
NC_035092.1	2956684	.	A	C	.	.	MAF_USDA=1.639
NC_035092.1	2956734	.	A	C	.	.	MAF_INRAE=5.263;MAF_USDA=9.412
NC_035092.1	2956749	.	C	T	.	.	MAF_INRAE=10.526;MAF_USDA=10.588
NC_035092.1	2956751	.	G	A	.	.	MAF_USDA=1.639
NC_035092.1	2956777	.	G	T	.	.	MAF_USDA=4.167
NC_035092.1	2956790	.	C	T	.	.	MAF_USDA=4.167
NC_035092.1	2956800	.	C	T	.	.	MAF_USDA=1.639
NC_035092.1	2956805	.	T	C	.	.	MAF_INRAE=1.667;MAF_USDA=3.279
NC_035092.1	2956808	.	T	A	.	.	MAF_INRAE=1.667;MAF_USDA=3.279
NC_035092.1	2956901	.	G	A	.	.	MAF_INRAE=3.797;MAF_USDA=11.176
NC_035092.1	2956919	.	A	T	.	.	MAF_USDA=2.353
NC_035092.1	2956992	.	A	G	.	.	MAF_USDA=1.639
NC_035092.1	2957015	.	A	T	.	.	MAF_USDA=2.459
NC_035092.1	2957022	.	G	T	.	.	MAF_USDA=9.016
NC_035092.1	2957033	.	G	A	.	.	MAF_USDA=1.639
NC_035092.1	2957091	.	C	T	.	.	MAF_USDA=1.639
NC_035092.1	2957097	.	T	G	.	.	MAF_INRAE=5.263;MAF_USDA=7.647
NC_035092.1	2957165	.	A	C	.	.	MAF_INRAE=5.263;MAF_USDA=16.667
NC_035092.1	2957167	.	C	T	.	.	MAF_USDA=14.583
NC_035092.1	2957170	.	T	G	.	.	MAF_USDA=14.583
NC_035092.1	2957174	.	C	T	.	.	MAF_USDA=14.583
NC_035092.1	2957180	.	G	A	.	.	MAF_INRAE=5.263;MAF_USDA=14.583
NC_035092.1	2957194	.	T	C	.	.	MAF_USDA=14.583
NC_035092.1	2957195	.	T	C	.	.	MAF_INRAE=2.5;MAF_USDA=17.059
NC_035092.1	2957196	.	G	A	.	.	MAF_USDA=1.639
NC_035092.1	2957207	.	G	A	.	.	MAF_USDA=1.639
NC_035092.1	2957239	.	T	C	.	.	MAF_INRAE=3.333;MAF_USDA=9.412
NC_035092.1	2957288	.	C	T	.	.	MAF_USDA=5.882
NC_035092.1	2957301	.	AGTA	AGTT	.	.	MAF_USDA=12.5
NC_035092.1	2957351	.	T	G	.	.	MAF_USDA=5.738
NC_035092.1	2957356	.	T	A	.	.	MAF_USDA=2.353
NC_035092.1	2957363	.	A	T	.	.	MAF_USDA=4.167
NC_035092.1	2957366	.	T	G	.	.	MAF_USDA=5.738
NC_035092.1	2957390	.	C	T	.	.	MAF_INRAE=3.333;MAF_USDA=2.353
NC_035092.1	2957424	.	A	C	.	.	MAF_USDA=4.706
NC_035092.1	2957468	.	A	G	.	.	MAF_INRAE=5.263;MAF_USDA=14.706
NC_035092.1	2957479	.	T	C	.	.	MAF_USDA=1.639
NC_035092.1	2957506	.	G	T	.	.	MAF_USDA=1.639
NC_035092.1	2957552	.	C	T	.	.	MAF_INRAE=2.5
NC_035092.1	2957573	.	T	A	.	.	MAF_USDA=1.639
NC_035092.1	2957577	.	G	A	.	.	MAF_USDA=1.639
NC_035092.1	2957586	.	C	T	.	.	MAF_USDA=1.639
NC_035092.1	2957634	.	A	G	.	.	MAF_USDA=38.824
NC_035092.1	2957668	.	C	T	.	.	MAF_INRAE=1.667
NC_035092.1	2957699	.	T	G	.	.	MAF_USDA=3.279
NC_035092.1	2957720	.	A	T	.	.	MAF_USDA=1.639
NC_035092.1	2957722	.	T	C	.	.	MAF_USDA=1.639
NC_035092.1	2957723	.	C	A	.	.	MAF_USDA=1.639
NC_035092.1	2957747	.	G	A	.	.	MAF_INRAE=23.684;MAF_USDA=8.929
NC_035092.1	2957769	.	A	C	.	.	MAF_USDA=30.435
NC_035092.1	2958032	.	A	G	.	.	MAF_USDA=2.542
NC_035092.1	2958047	.	G	C	.	.	MAF_USDA=5.932
NC_035092.1	2958048	.	A	C	.	.	MAF_USDA=3.086
NC_035092.1	2958051	.	G	C	.	.	MAF_USDA=3.049
NC_035092.1	2958123	.	C	A	.	.	MAF_USDA=8.696
NC_035092.1	2958165	.	A	G	.	.	MAF_INRAE=5.263;MAF_USDA=29.412
NC_035092.1	2958166	.	G	T	.	.	MAF_USDA=42.353
NC_035092.1	2958206	.	C	T	.	.	MAF_INRAE=5.263;MAF_USDA=13.529
NC_035092.1	2958212	.	G	A	.	.	MAF_USDA=1.639
NC_035092.1	2958242	.	G	A	.	.	MAF_USDA=15.294
NC_035092.1	2958244	.	A	G	.	.	MAF_USDA=15.294
NC_035092.1	2958252	.	A	C	.	.	MAF_INRAE=5.263
NC_035092.1	2958256	.	A	T	.	.	MAF_INRAE=42.105;MAF_USDA=43.529
NC_035092.1	2958269	.	G	A	.	.	MAF_USDA=18.75
NC_035092.1	2958272	.	A	G	.	.	MAF_USDA=33.333
NC_035092.1	2958311	.	A	T	.	.	MAF_INRAE=26.316;MAF_USDA=25.0
NC_035092.1	2958323	.	A	T	.	.	MAF_USDA=16.667
NC_035092.1	2958325	.	A	C	.	.	MAF_USDA=16.667
NC_035092.1	2958483	.	G	C	.	.	MAF_INRAE=5.263
NC_035092.1	2958514	.	T	G	.	.	MAF_INRAE=4.167
NC_035092.1	2958518	.	G	A	.	.	MAF_INRAE=5.263;MAF_USDA=10.714
NC_035092.1	2958544	.	C	T	.	.	MAF_INRAE=36.709
NC_035092.1	2958548	.	T	C	.	.	MAF_INRAE=25.949;MAF_USDA=8.824
NC_035092.1	2958556	.	C	A	.	.	MAF_INRAE=40.506;MAF_USDA=27.059
NC_035092.1	2958574	.	G	A	.	.	MAF_INRAE=5.263;MAF_USDA=16.471
NC_035092.1	2958575	.	C	T	.	.	MAF_USDA=16.471
NC_035092.1	2958577	.	C	T	.	.	MAF_USDA=6.557
NC_035092.1	2958638	.	C	A	.	.	MAF_INRAE=24.684;MAF_USDA=8.824
NC_035092.1	2958650	.	A	G	.	.	MAF_USDA=1.639
NC_035092.1	2958692	.	T	C	.	.	MAF_USDA=4.918
NC_035092.1	2958695	.	G	A	.	.	MAF_INRAE=39.241;MAF_USDA=40.0
NC_035092.1	2958717	.	G	A	.	.	MAF_INRAE=30.38;MAF_USDA=36.471
NC_035092.1	2958781	.	G	A	.	.	MAF_INRAE=38.608;MAF_USDA=48.235
NC_035092.1	2958785	.	C	T	.	.	MAF_USDA=4.167
NC_035092.1	2958859	.	A	C	.	.	MAF_INRAE=5.263;MAF_USDA=14.706
NC_035092.1	2958906	.	T	A	.	.	MAF_USDA=1.639
NC_035092.1	2958909	.	C	G	.	.	MAF_INRAE=5.263;MAF_USDA=14.118
NC_035092.1	2958921	.	T	G	.	.	MAF_INRAE=36.709;MAF_USDA=38.824
NC_035092.1	2958928	.	C	T	.	.	MAF_INRAE=5.263;MAF_USDA=14.706
NC_035092.1	2958931	.	A	G	.	.	MAF_USDA=6.471
NC_035092.1	2958947	.	T	A	.	.	MAF_INRAE=3.333
NC_035092.1	2958977	.	C	A	.	.	MAF_USDA=4.167
NC_035092.1	2958988	.	A	T	.	.	MAF_USDA=14.583
NC_035092.1	2958990	.	G	C	.	.	MAF_INRAE=2.5;MAF_USDA=4.167
NC_035092.1	2958991	.	G	A	.	.	MAF_INRAE=2.5;MAF_USDA=4.167
NC_035092.1	2958996	.	A	T	.	.	MAF_INRAE=2.5;MAF_USDA=4.167
NC_035092.1	2959001	.	C	T	.	.	MAF_INRAE=2.5;MAF_USDA=20.833
NC_035092.1	2959006	.	A	C	.	.	MAF_INRAE=2.5;MAF_USDA=20.833
NC_035092.1	2959010	.	G	C	.	.	MAF_INRAE=39.873;MAF_USDA=33.529
NC_035092.1	2959029	.	A	T	.	.	MAF_USDA=22.941
NC_035092.1	2959099	.	G	A	.	.	MAF_INRAE=39.241;MAF_USDA=24.118
NC_035092.1	2959126	.	C	A	.	.	MAF_USDA=5.738
NC_035092.1	2959136	.	C	T	.	.	MAF_USDA=16.667
NC_035092.1	2959169	.	G	T	.	.	MAF_INRAE=5.263;MAF_USDA=14.583
NC_035092.1	2959187	.	G	A	.	.	MAF_INRAE=5.263;MAF_USDA=8.235
NC_035092.1	2959206	.	C	T	.	.	MAF_USDA=1.639
NC_035092.1	2959218	.	C	G	.	.	MAF_USDA=7.377
NC_035092.1	2959231	.	A	G	.	.	MAF_INRAE=5.263;MAF_USDA=14.118
NC_035092.1	2959232	.	C	A	.	.	MAF_USDA=14.118
NC_035092.1	2959237	.	G	A	.	.	MAF_INRAE=5.263;MAF_USDA=14.118
NC_035092.1	2959272	.	C	T	.	.	MAF_INRAE=3.333
NC_035092.1	2959297	.	C	A	.	.	MAF_INRAE=26.582
NC_035092.1	2959301	.	C	A	.	.	MAF_USDA=1.639
NC_035092.1	2959336	.	G	A	.	.	MAF_INRAE=40.506;MAF_USDA=33.333
NC_035092.1	2959341	.	A	C	.	.	MAF_INRAE=36.709;MAF_USDA=45.882
NC_035092.1	2959373	.	T	C	.	.	MAF_INRAE=5.263;MAF_USDA=16.667
NC_035092.1	2959390	.	T	C	.	.	MAF_INRAE=5.263;MAF_USDA=8.235
NC_035092.1	2959406	.	T	A	.	.	MAF_INRAE=36.076;MAF_USDA=37.059
NC_035092.1	2959422	.	C	A	.	.	MAF_USDA=1.639
NC_035092.1	2959493	.	T	C	.	.	MAF_INRAE=5.263;MAF_USDA=7.647
NC_035092.1	2959495	.	G	A	.	.	MAF_USDA=7.377
NC_035092.1	2959500	.	C	G	.	.	MAF_INRAE=5.263;MAF_USDA=7.647
NC_035092.1	2959541	.	G	C	.	.	MAF_USDA=1.639
NC_035092.1	2959562	.	A	G	.	.	MAF_INRAE=41.139;MAF_USDA=36.471
NC_035092.1	2959563	.	A	G	.	.	MAF_USDA=1.639
NC_035092.1	2959564	.	C	G	.	.	MAF_INRAE=39.167;MAF_USDA=36.471
NC_035092.1	2959594	.	C	T	.	.	MAF_USDA=1.639
NC_035092.1	2959607	.	T	A	.	.	MAF_INRAE=26.582;MAF_USDA=8.824
NC_035092.1	2959609	.	C	T	.	.	MAF_INRAE=36.709;MAF_USDA=45.882
NC_035092.1	2959611	.	T	C	.	.	MAF_USDA=1.667
NC_035092.1	2959629	.	C	T	.	.	MAF_USDA=11.765
NC_035092.1	2959630	.	G	A	.	.	MAF_INRAE=3.333;MAF_USDA=1.639
NC_035092.1	2959643	.	G	A	.	.	MAF_USDA=10.588
NC_035092.1	2959651	.	T	C	.	.	MAF_INRAE=36.709;MAF_USDA=47.647
NC_035092.1	2959652	.	A	C	.	.	MAF_INRAE=3.333
NC_035092.1	2959665	.	A	G	.	.	MAF_INRAE=36.709;MAF_USDA=48.235
NC_035092.1	2959683	.	T	C	.	.	MAF_INRAE=36.709;MAF_USDA=48.235
NC_035092.1	2959720	.	C	G	.	.	MAF_USDA=2.353
NC_035092.1	2959732	.	G	T	.	.	MAF_INRAE=39.167;MAF_USDA=36.471
NC_035092.1	2959756	.	C	A	.	.	MAF_INRAE=35.833;MAF_USDA=37.059
NC_035092.1	2959806	.	G	T	.	.	MAF_USDA=1.639
NC_035092.1	2959812	.	C	T	.	.	MAF_USDA=3.529
NC_035092.1	2959819	.	C	A	.	.	MAF_INRAE=1.667
NC_035092.1	2959845	.	C	T	.	.	MAF_USDA=5.882
NC_035092.1	2959953	.	C	T	.	.	MAF_INRAE=28.333
NC_035092.1	2959954	.	C	G	.	.	MAF_USDA=6.548
NC_035092.1	2959994	.	C	T	.	.	MAF_INRAE=6.667
NC_035092.1	2960044	.	C	A	.	.	MAF_USDA=1.639
NC_035092.1	2960109	.	G	A	.	.	MAF_INRAE=5.263;MAF_USDA=11.176
NC_035092.1	2960113	.	G	A	.	.	MAF_USDA=17.213
NC_035092.1	2960121	.	A	C	.	.	MAF_USDA=4.706
NC_035092.1	2960123	.	G	A	.	.	MAF_USDA=12.353
NC_035092.1	2960146	.	A	G	.	.	MAF_INRAE=39.241;MAF_USDA=41.765
NC_035092.1	2960326	.	T	C	.	.	MAF_USDA=3.279
NC_035092.1	2960376	.	C	A	.	.	MAF_INRAE=39.241;MAF_USDA=37.647
NC_035092.1	2960396	.	C	T	.	.	MAF_INRAE=26.582;MAF_USDA=9.412
NC_035092.1	2960424	.	G	T	.	.	MAF_USDA=1.639
NC_035092.1	2960442	.	G	A	.	.	MAF_INRAE=5.263
NC_035092.1	2960450	.	A	C	.	.	MAF_USDA=2.459
NC_035092.1	2960474	.	T	A	.	.	MAF_INRAE=12.025;MAF_USDA=4.706
NC_035092.1	2960480	.	C	A	.	.	MAF_USDA=7.059
NC_035092.1	2960499	.	A	C	.	.	MAF_INRAE=10.526;MAF_USDA=19.643
NC_035092.1	2960501	.	T	G	.	.	MAF_USDA=19.643
NC_035092.1	2960502	.	T	G	.	.	MAF_USDA=19.643
NC_035092.1	2960503	.	G	T	.	.	MAF_USDA=19.643
NC_035092.1	2960505	.	A	T	.	.	MAF_USDA=19.048
NC_035092.1	2960521	.	A	G	.	.	MAF_USDA=5.357
NC_035092.1	2960536	.	G	T	.	.	MAF_INRAE=26.316;MAF_USDA=8.929
NC_035092.1	2960561	.	A	C	.	.	MAF_USDA=2.542
NC_035092.1	2960576	.	A	C	.	.	MAF_INRAE=37.975;MAF_USDA=47.59
NC_035092.1	2960592	.	T	A	.	.	MAF_INRAE=38.608;MAF_USDA=36.471
NC_035092.1	2960617	.	G	A	.	.	MAF_INRAE=27.215;MAF_USDA=8.824
NC_035092.1	2960620	.	G	T	.	.	MAF_USDA=1.639
NC_035092.1	2960634	.	C	T	.	.	MAF_INRAE=3.333
NC_035092.1	2960639	.	C	A	.	.	MAF_INRAE=39.241;MAF_USDA=37.647
NC_035092.1	2960652	.	C	T	.	.	MAF_INRAE=37.975;MAF_USDA=48.824
NC_035092.1	2960653	.	C	T	.	.	MAF_INRAE=36.667;MAF_USDA=48.235
NC_035092.1	2960728	.	A	T	.	.	MAF_USDA=10.417
NC_035092.1	2960769	.	G	A	.	.	MAF_USDA=16.393
NC_035092.1	2960827	.	A	T	.	.	MAF_USDA=44.048
NC_035092.1	2960852	.	A	C	.	.	MAF_USDA=27.083
NC_035092.1	2960854	.	C	T	.	.	MAF_USDA=7.229
NC_035092.1	2960863	.	C	T	.	.	MAF_USDA=1.667
NC_035092.1	2960864	.	T	A	.	.	MAF_USDA=42.771
NC_035092.1	2960869	.	G	T	.	.	MAF_USDA=43.976
NC_035092.1	2960877	.	T	A	.	.	MAF_USDA=10.119
NC_035092.1	2960970	.	A	T	.	.	MAF_USDA=22.917
NC_035092.1	2960971	.	T	C	.	.	MAF_USDA=43.75
NC_035092.1	2960976	.	T	C	.	.	MAF_USDA=29.167
NC_035092.1	2960977	.	G	T	.	.	MAF_USDA=35.417
NC_035092.1	2960980	.	C	T	.	.	MAF_USDA=8.333
NC_035092.1	2960982	.	A	T	.	.	MAF_USDA=37.5
NC_035092.1	2961013	.	C	T	.	.	MAF_USDA=25.0
NC_035092.1	2961091	.	G	T	.	.	MAF_INRAE=37.975;MAF_USDA=42.941
NC_035092.1	2961111	.	A	G	.	.	MAF_USDA=4.918
NC_035092.1	2961134	.	A	C	.	.	MAF_USDA=4.167
NC_035092.1	2961173	.	G	T	.	.	MAF_USDA=14.706
NC_035092.1	2961191	.	C	T	.	.	MAF_INRAE=5.263;MAF_USDA=9.412
NC_035092.1	2961218	.	A	T	.	.	MAF_INRAE=11.392
NC_035092.1	2961256	.	C	T	.	.	MAF_INRAE=1.667
NC_035092.1	2961257	.	C	A	.	.	MAF_INRAE=1.667
NC_035092.1	2961259	.	C	T	.	.	MAF_INRAE=3.797
NC_035092.1	2961296	.	G	T	.	.	MAF_INRAE=46.203;MAF_USDA=32.787
NC_035092.1	2961342	.	A	C	.	.	MAF_USDA=1.639
NC_035092.1	2961344	.	C	A	.	.	MAF_INRAE=5.063
NC_035092.1	2961353	.	A	T	.	.	MAF_INRAE=44.304
NC_035092.1	2961383	.	T	C	.	.	MAF_INRAE=49.367
NC_035092.1	2961388	.	T	C	.	.	MAF_INRAE=49.367
NC_035092.1	2961389	.	A	C	.	.	MAF_INRAE=46.667
NC_035092.1	2961390	.	G	A	.	.	MAF_INRAE=47.5;MAF_USDA=39.412
NC_035092.1	2961413	.	T	G	.	.	MAF_INRAE=42.105
NC_035092.1	2961441	.	T	C	.	.	MAF_USDA=3.279
NC_035092.1	2961461	.	T	G	.	.	MAF_USDA=4.918
NC_035092.1	2961464	.	G	T	.	.	MAF_INRAE=10.526
NC_035092.1	2961471	.	T	C	.	.	MAF_INRAE=44.737
NC_035092.1	2961472	.	G	T	.	.	MAF_INRAE=45.0
NC_035092.1	2961476	.	G	A	.	.	MAF_USDA=4.098
NC_035092.1	2961483	.	A	C	.	.	MAF_INRAE=7.595
NC_035092.1	2961497	.	A	T	.	.	MAF_INRAE=8.228
NC_035092.1	2961501	.	T	C	.	.	MAF_INRAE=7.5;MAF_USDA=10.417
NC_035092.1	2961502	.	A	G	.	.	MAF_INRAE=10.0
NC_035092.1	2961516	.	G	A	.	.	MAF_INRAE=7.595
NC_035092.1	2961535	.	A	G	.	.	MAF_USDA=2.459
NC_035092.1	2961538	.	C	T	.	.	MAF_USDA=2.459
NC_035092.1	2961570	.	G	C	.	.	MAF_USDA=3.529
NC_035092.1	2961573	.	C	G	.	.	MAF_INRAE=14.557;MAF_USDA=22.941
NC_035092.1	2961575	.	G	A	.	.	MAF_INRAE=42.5
NC_035092.1	2963305	.	A	T	.	.	MAF_INRAE=18.987;MAF_USDA=45.833
NC_035092.1	2963317	.	A	G	.	.	MAF_USDA=4.918
NC_035092.1	2963381	.	C	G	.	.	MAF_USDA=8.333
NC_035092.1	2963476	.	C	T	.	.	MAF_USDA=32.941
NC_035092.1	2963518	.	T	A	.	.	MAF_USDA=6.471
NC_035092.1	2963527	.	A	T	.	.	MAF_INRAE=39.474;MAF_USDA=32.353
NC_035092.1	2963537	.	A	T	.	.	MAF_USDA=34.706
NC_035092.1	2963559	.	A	T	.	.	MAF_INRAE=30.38;MAF_USDA=42.941
NC_035092.1	2963567	.	T	A	.	.	MAF_INRAE=30.38;MAF_USDA=39.412
NC_035092.1	2963631	.	G	A	.	.	MAF_INRAE=15.789;MAF_USDA=28.235
NC_035092.1	2963639	.	A	C	.	.	MAF_INRAE=1.667
NC_035092.1	2963664	.	G	C	.	.	MAF_INRAE=47.368
NC_035092.1	2963686	.	T	C	.	.	MAF_INRAE=4.43;MAF_USDA=4.098
NC_035092.1	2963688	.	C	G	.	.	MAF_INRAE=4.167;MAF_USDA=4.098
NC_035092.1	2963700	.	T	G	.	.	MAF_INRAE=25.949;MAF_USDA=45.082
NC_035092.1	2963713	.	G	T	.	.	MAF_INRAE=41.772
NC_035092.1	2963720	.	C	T	.	.	MAF_INRAE=16.456
NC_035092.1	2963728	.	A	C	.	.	MAF_INRAE=29.114
NC_035092.1	2963729	.	C	G	.	.	MAF_INRAE=27.5
NC_035092.1	2963731	.	G	A	.	.	MAF_INRAE=27.5
NC_035092.1	2963745	.	G	A	.	.	MAF_INRAE=1.667;MAF_USDA=4.918
NC_035092.1	2963752	.	G	A	.	.	MAF_INRAE=4.167
NC_035092.1	2963774	.	A	G	.	.	MAF_INRAE=27.215
NC_035092.1	2963799	.	G	T	.	.	MAF_INRAE=15.789;MAF_USDA=42.941
NC_035092.1	2963864	.	C	A	.	.	MAF_USDA=6.25
NC_035092.1	2963876	.	A	T	.	.	MAF_INRAE=43.671;MAF_USDA=24.706
NC_035092.1	2963897	.	T	C	.	.	MAF_INRAE=43.038;MAF_USDA=34.524
NC_035092.1	2963903	.	A	T	.	.	MAF_USDA=3.571
NC_035092.1	2963944	.	A	T	.	.	MAF_USDA=1.667
NC_035092.1	2963945	.	T	G	.	.	MAF_USDA=1.667
NC_035092.1	2963983	.	C	T	.	.	MAF_INRAE=26.582;MAF_USDA=27.083
NC_035092.1	2963990	.	A	C	.	.	MAF_USDA=6.78
NC_035092.1	2963993	.	C	T	.	.	MAF_USDA=5.085
NC_035092.1	2964002	.	G	A	.	.	MAF_USDA=9.639
NC_035092.1	2964003	.	G	A	.	.	MAF_INRAE=26.582;MAF_USDA=40.476
NC_035092.1	2964004	.	C	A	.	.	MAF_INRAE=5.063;MAF_USDA=1.695
NC_035092.1	2964045	.	T	G	.	.	MAF_INRAE=24.167;MAF_USDA=27.083
NC_035092.1	2964057	.	G	T	.	.	MAF_INRAE=36.842;MAF_USDA=31.25
NC_035092.1	2964094	.	C	T	.	.	MAF_USDA=2.586
NC_035092.1	2964153	.	G	C	.	.	MAF_INRAE=5.263
NC_035092.1	2964169	.	A	G	.	.	MAF_INRAE=29.114;MAF_USDA=35.714
NC_035092.1	2964187	.	T	C	.	.	MAF_INRAE=29.114;MAF_USDA=37.647
NC_035092.1	2964205	.	G	C	.	.	MAF_INRAE=42.105;MAF_USDA=36.471
NC_035092.1	2964206	.	C	T	.	.	MAF_USDA=4.167
NC_035092.1	2964209	.	A	T	.	.	MAF_USDA=37.647
NC_035092.1	2964335	.	G	T	.	.	MAF_USDA=2.941
NC_035092.1	2964336	.	T	G	.	.	MAF_USDA=2.941
NC_035092.1	2964340	.	G	T	.	.	MAF_USDA=29.762
NC_035092.1	2964343	.	T	A	.	.	MAF_USDA=17.262
NC_035092.1	2964443	.	T	G	.	.	MAF_USDA=47.917
NC_035092.1	2964471	.	C	T	.	.	MAF_USDA=6.25
NC_035092.1	2964472	.	T	A	.	.	MAF_USDA=6.25
NC_035092.1	2965265	.	T	A	.	.	MAF_USDA=28.571
NC_035092.1	2965272	.	G	A	.	.	MAF_USDA=28.313
NC_035092.1	2965286	.	T	G	.	.	MAF_USDA=47.917
NC_035092.1	2965367	.	A	C	.	.	MAF_USDA=4.706
NC_035092.1	2965650	.	C	A	.	.	MAF_USDA=3.529
NC_035092.1	2965683	.	G	A	.	.	MAF_INRAE=25.833;MAF_USDA=31.548
NC_035092.1	2965692	.	G	A	.	.	MAF_INRAE=27.5;MAF_USDA=38.235
NC_035092.1	2965713	.	A	G	.	.	MAF_INRAE=26.667;MAF_USDA=33.529
NC_035092.1	2965716	.	G	C	.	.	MAF_USDA=47.917
NC_035092.1	2965729	.	G	A	.	.	MAF_INRAE=9.167;MAF_USDA=1.639
NC_035092.1	2965745	.	C	A	.	.	MAF_USDA=1.639
NC_035092.1	2965756	.	A	T	.	.	MAF_INRAE=28.333;MAF_USDA=31.765
NC_035092.1	2965779	.	G	A	.	.	MAF_USDA=2.459
NC_035092.1	2965794	.	T	G	.	.	MAF_INRAE=22.5;MAF_USDA=25.294
NC_035092.1	2965815	.	G	A	.	.	MAF_USDA=3.279
NC_035092.1	2965852	.	G	A	.	.	MAF_USDA=3.279
NC_035092.1	2965892	.	G	A	.	.	MAF_INRAE=26.667;MAF_USDA=28.824
NC_035092.1	2965893	.	G	A	.	.	MAF_INRAE=26.667;MAF_USDA=43.75
NC_035092.1	2965898	.	C	G	.	.	MAF_USDA=5.738
NC_035092.1	2965923	.	A	G	.	.	MAF_INRAE=28.333;MAF_USDA=28.824
NC_035092.1	2965940	.	A	C	.	.	MAF_INRAE=29.167
NC_035092.1	2965955	.	G	A	.	.	MAF_INRAE=28.333;MAF_USDA=27.059
NC_035092.1	2965987	.	T	C	.	.	MAF_USDA=12.5
NC_035092.1	2965988	.	T	A	.	.	MAF_USDA=12.5
NC_035092.1	2966007	.	G	A	.	.	MAF_INRAE=29.167;MAF_USDA=40.588
NC_035092.1	2966015	.	A	C	.	.	MAF_USDA=4.167
NC_035092.1	2966089	.	T	A	.	.	MAF_INRAE=1.667
NC_035092.1	2966090	.	C	T	.	.	MAF_USDA=2.976
NC_035092.1	2966115	.	T	C	.	.	MAF_INRAE=22.5;MAF_USDA=20.238
NC_035092.1	2966120	.	A	T	.	.	MAF_INRAE=28.333;MAF_USDA=32.143
NC_035092.1	2966124	.	A	G	.	.	MAF_INRAE=28.333;MAF_USDA=30.952
NC_035092.1	2966132	.	G	A	.	.	MAF_USDA=4.167
NC_035092.1	2966133	.	G	A	.	.	MAF_INRAE=26.667;MAF_USDA=30.952
NC_035092.1	2966231	.	T	A	.	.	MAF_USDA=6.25
NC_035092.1	2966237	.	G	T	.	.	MAF_USDA=6.25
NC_035092.1	2966259	.	C	T	.	.	MAF_USDA=1.639
NC_035092.1	2966264	.	A	C	.	.	MAF_USDA=2.941
NC_035092.1	2966323	.	A	T	.	.	MAF_USDA=6.557
NC_035092.1	2966327	.	G	T	.	.	MAF_INRAE=27.5;MAF_USDA=31.176
NC_035092.1	2966356	.	C	A	.	.	MAF_USDA=10.417
NC_035092.1	2966374	.	T	C	.	.	MAF_USDA=1.639
NC_035092.1	2966387	.	C	T	.	.	MAF_USDA=3.529
NC_035092.1	2966395	.	C	T	.	.	MAF_USDA=2.459
NC_035092.1	2966442	.	A	G	.	.	MAF_USDA=1.667
NC_035092.1	2966479	.	G	T	.	.	MAF_INRAE=27.5;MAF_USDA=29.167
NC_035092.1	2966500	.	C	T	.	.	MAF_USDA=4.167
NC_035092.1	2966506	.	G	T	.	.	MAF_USDA=1.667
NC_035092.1	2966524	.	G	A	.	.	MAF_INRAE=26.667;MAF_USDA=39.286
NC_035092.1	2966536	.	G	C	.	.	MAF_USDA=1.667
NC_035092.1	2966543	.	A	T	.	.	MAF_INRAE=1.667
NC_035092.1	2966552	.	A	G	.	.	MAF_INRAE=50.0;MAF_USDA=14.458
NC_035092.1	2966577	.	C	A	.	.	MAF_INRAE=25.0;MAF_USDA=37.349
NC_035092.1	2966691	.	GATAA	GATAG	.	.	MAF_USDA=47.917
NC_035092.1	2966695	.	A	G	.	.	MAF_INRAE=26.667;MAF_USDA=25.424
NC_035092.1	2966734	.	A	G	.	.	MAF_USDA=5.882
NC_035092.1	2966758	.	C	A	.	.	MAF_USDA=3.529
NC_035092.1	2966778	.	A	C	.	.	MAF_INRAE=1.667;MAF_USDA=15.294
NC_035092.1	2966782	.	T	A	.	.	MAF_INRAE=25.833;MAF_USDA=37.059
NC_035092.1	2966830	.	G	A	.	.	MAF_INRAE=2.5;MAF_USDA=1.639
NC_035092.1	2966843	.	T	A	.	.	MAF_INRAE=25.0;MAF_USDA=10.0
NC_035092.1	2966855	.	C	A	.	.	MAF_INRAE=25.0;MAF_USDA=10.0
NC_035092.1	2966863	.	A	C	.	.	MAF_INRAE=28.333;MAF_USDA=30.0
NC_035092.1	2966866	.	A	G	.	.	MAF_USDA=4.118
NC_035092.1	2966874	.	G	T	.	.	MAF_INRAE=28.333;MAF_USDA=35.882
NC_035092.1	2966879	.	A	C	.	.	MAF_USDA=1.639
NC_035092.1	2966888	.	T	C	.	.	MAF_INRAE=28.333;MAF_USDA=34.706
NC_035092.1	2966889	.	T	G	.	.	MAF_USDA=6.25
NC_035092.1	2966908	.	T	A	.	.	MAF_INRAE=28.333;MAF_USDA=34.706
NC_035092.1	2967012	.	C	T	.	.	MAF_USDA=10.0
NC_035092.1	2967046	.	A	T	.	.	MAF_INRAE=26.667;MAF_USDA=37.647
NC_035092.1	2967070	.	A	C	.	.	MAF_INRAE=29.167;MAF_USDA=37.059
NC_035092.1	2967106	.	T	A	.	.	MAF_USDA=6.25
NC_035092.1	2967107	.	T	C	.	.	MAF_USDA=6.25
NC_035092.1	2967119	.	G	A	.	.	MAF_INRAE=1.667
NC_035092.1	2967164	.	C	T	.	.	MAF_INRAE=1.667;MAF_USDA=2.459
NC_035092.1	2967220	.	G	C	.	.	MAF_INRAE=16.667;MAF_USDA=6.471
NC_035092.1	2967279	.	A	T	.	.	MAF_INRAE=47.5;MAF_USDA=47.647
NC_035092.1	2967350	.	T	A	.	.	MAF_USDA=9.016
NC_035092.1	2967402	.	A	C	.	.	MAF_USDA=1.639
NC_035092.1	2967426	.	G	A	.	.	MAF_INRAE=47.5;MAF_USDA=44.118
NC_035092.1	2967444	.	C	T	.	.	MAF_INRAE=47.5;MAF_USDA=44.118
NC_035092.1	2967455	.	A	G	.	.	MAF_INRAE=29.167;MAF_USDA=41.765
NC_035092.1	2967471	.	C	T	.	.	MAF_INRAE=49.167;MAF_USDA=46.471
NC_035092.1	2967497	.	A	G	.	.	MAF_INRAE=49.167;MAF_USDA=15.294
NC_035092.1	2967500	.	G	A	.	.	MAF_INRAE=45.0;MAF_USDA=40.0
NC_035092.1	2967522	.	A	G	.	.	MAF_USDA=4.918
NC_035092.1	2967524	.	C	T	.	.	MAF_INRAE=45.0;MAF_USDA=37.647
NC_035092.1	2967530	.	T	G	.	.	MAF_INRAE=45.0;MAF_USDA=45.294
NC_035092.1	2967538	.	G	A	.	.	MAF_INRAE=46.667;MAF_USDA=43.529
NC_035092.1	2967621	.	A	T	.	.	MAF_INRAE=47.5;MAF_USDA=14.118
NC_035092.1	2967648	.	A	G	.	.	MAF_USDA=3.279
NC_035092.1	2967659	.	A	G	.	.	MAF_INRAE=44.167;MAF_USDA=34.706
NC_035092.1	2967663	.	T	C	.	.	MAF_USDA=20.492
NC_035092.1	2967671	.	C	T	.	.	MAF_INRAE=23.333;MAF_USDA=26.471
NC_035092.1	2967685	.	G	A	.	.	MAF_INRAE=23.333;MAF_USDA=20.833
NC_035092.1	2967689	.	C	T	.	.	MAF_USDA=4.167
NC_035092.1	2967698	.	G	C	.	.	MAF_USDA=6.25
NC_035092.1	2967719	.	A	G	.	.	MAF_USDA=1.639
NC_035092.1	2967721	.	C	A	.	.	MAF_INRAE=43.333
NC_035092.1	2967727	.	T	A	.	.	MAF_USDA=15.476
NC_035092.1	2967748	.	C	A	.	.	MAF_USDA=2.941
NC_035092.1	2967772	.	A	G	.	.	MAF_INRAE=41.667;MAF_USDA=47.024
NC_035092.1	2967781	.	C	A	.	.	MAF_USDA=2.459
NC_035092.1	2967793	.	G	T	.	.	MAF_INRAE=23.333;MAF_USDA=10.588
NC_035092.1	2967822	.	C	T	.	.	MAF_INRAE=42.5;MAF_USDA=39.583
NC_035092.1	2967832	.	C	T	.	.	MAF_USDA=1.765
NC_035092.1	2967855	.	C	T	.	.	MAF_INRAE=44.167;MAF_USDA=41.667
NC_035092.1	2967894	.	T	C	.	.	MAF_INRAE=44.167;MAF_USDA=39.583
NC_035092.1	2967899	.	T	A	.	.	MAF_INRAE=44.167
NC_035092.1	2967947	.	G	A	.	.	MAF_INRAE=44.167;MAF_USDA=41.667
NC_035092.1	2968001	.	A	G	.	.	MAF_INRAE=2.632
NC_035092.1	2968075	.	C	T	.	.	MAF_INRAE=1.667
NC_035092.1	2968090	.	G	A	.	.	MAF_INRAE=43.333;MAF_USDA=43.75
NC_035092.1	2968093	.	A	G	.	.	MAF_USDA=1.639
NC_035092.1	2968104	.	G	A	.	.	MAF_USDA=1.639
NC_035092.1	2968106	.	T	C	.	.	MAF_INRAE=3.333
NC_035092.1	2968109	.	G	A	.	.	MAF_INRAE=3.333
NC_035092.1	2968111	.	G	T	.	.	MAF_USDA=1.639
NC_035092.1	2968122	.	T	C	.	.	MAF_INRAE=4.167
NC_035092.1	2968123	.	A	G	.	.	MAF_USDA=1.639
NC_035092.1	2968125	.	T	G	.	.	MAF_USDA=6.25
NC_035092.1	2968127	.	C	T	.	.	MAF_USDA=6.25
NC_035092.1	2968129	.	T	C	.	.	MAF_USDA=5.738
NC_035092.1	2968131	.	C	T	.	.	MAF_INRAE=3.333;MAF_USDA=2.459
NC_035092.1	2968134	.	G	A,T	.	.	MAF_INRAE=3.333;MAF_USDA=1.639
NC_035092.1	2968139	.	T	C	.	.	MAF_INRAE=4.167
NC_035092.1	2968141	.	T	C	.	.	MAF_INRAE=5.0
NC_035092.1	2968145	.	G	A	.	.	MAF_INRAE=4.167
NC_035092.1	2968175	.	C	G	.	.	MAF_USDA=1.639
NC_035092.1	2968178	.	C	A	.	.	MAF_USDA=1.639
NC_035092.1	2968196	.	G	A	.	.	MAF_USDA=1.639
NC_035092.1	2968219	.	T	G	.	.	MAF_USDA=44.706
NC_035092.1	2968235	.	C	T	.	.	MAF_USDA=1.639
NC_035092.1	2968236	.	T	C	.	.	MAF_USDA=1.639
NC_035092.1	2968251	.	C	A	.	.	MAF_USDA=41.176
NC_035092.1	2968272	.	G	T	.	.	MAF_USDA=4.167
NC_035092.1	2968294	.	G	A	.	.	MAF_USDA=5.882
NC_035092.1	2968334	.	C	A	.	.	MAF_USDA=38.824
NC_035092.1	2968367	.	A	G	.	.	MAF_USDA=44.118
NC_035092.1	2968377	.	C	T	.	.	MAF_USDA=6.557
NC_035092.1	2968435	.	A	T	.	.	MAF_USDA=1.639
NC_035092.1	2969244	.	A	T	.	.	MAF_INRAE=42.105;MAF_USDA=41.566
NC_035092.1	2969275	.	G	A	.	.	MAF_USDA=2.542
NC_035092.1	2969278	.	G	A	.	.	MAF_USDA=7.229
NC_035092.1	2969301	.	C	G	.	.	MAF_USDA=1.695
NC_035092.1	2969320	.	C	T	.	.	MAF_USDA=43.902
NC_035092.1	2969321	.	T	A	.	.	MAF_USDA=43.902
NC_035092.1	2969332	.	C	T	.	.	MAF_USDA=1.724
NC_035092.1	2969357	.	G	A	.	.	MAF_INRAE=31.579;MAF_USDA=39.583
NC_035092.1	2969360	.	A	C	.	.	MAF_USDA=37.5
NC_035092.1	2969427	.	T	C	.	.	MAF_USDA=6.25
NC_035092.1	2969452	.	T	C	.	.	MAF_INRAE=5.833
NC_035092.1	2969501	.	A	G	.	.	MAF_INRAE=6.667;MAF_USDA=22.917
NC_035092.1	2969529	.	C	A	.	.	MAF_INRAE=25.833;MAF_USDA=31.25
NC_035092.1	2969564	.	G	A	.	.	MAF_USDA=16.667
NC_035092.1	2969587	.	G	T	.	.	MAF_USDA=47.917
NC_035092.1	2969591	.	G	T	.	.	MAF_USDA=47.917
NC_035092.1	2969629	.	C	A	.	.	MAF_INRAE=1.667
NC_035092.1	2969670	.	C	T	.	.	MAF_USDA=10.417
NC_035092.1	2969690	.	G	C	.	.	MAF_USDA=18.75
NC_035092.1	2969707	.	T	C	.	.	MAF_INRAE=26.667;MAF_USDA=31.25
NC_035092.1	2969720	.	T	C	.	.	MAF_USDA=31.25
NC_035092.1	2969722	.	G	C	.	.	MAF_USDA=31.25
NC_035092.1	2973866	.	T	G	.	.	MAF_USDA=45.833
NC_035092.1	2973934	.	T	G	.	.	MAF_USDA=35.417
NC_035092.1	2974008	.	A	G	.	.	MAF_INRAE=47.368
NC_035092.1	2974016	.	A	T	.	.	MAF_USDA=10.417
NC_035092.1	2974021	.	T	C	.	.	MAF_USDA=18.75
NC_035092.1	2974046	.	G	A	.	.	MAF_INRAE=26.316;MAF_USDA=45.833
NC_035092.1	2974049	.	C	T	.	.	MAF_USDA=47.917
NC_035092.1	2974059	.	T	A	.	.	MAF_INRAE=26.316;MAF_USDA=47.917
NC_035092.1	2974066	.	C	A	.	.	MAF_INRAE=26.316;MAF_USDA=25.0
NC_035092.1	2974082	.	T	A	.	.	MAF_INRAE=1.667
NC_035092.1	2974084	.	G	A	.	.	MAF_INRAE=14.557;MAF_USDA=13.529
NC_035092.1	2974087	.	G	C	.	.	MAF_INRAE=14.167;MAF_USDA=13.529
NC_035092.1	2974088	.	A	G	.	.	MAF_USDA=1.639
NC_035092.1	2974092	.	T	G	.	.	MAF_INRAE=5.263;MAF_USDA=10.417
NC_035092.1	2974121	.	G	A	.	.	MAF_USDA=9.836
NC_035092.1	2974135	.	G	C	.	.	MAF_USDA=1.639
NC_035092.1	2974136	.	C	T	.	.	MAF_USDA=11.475
NC_035092.1	2974155	.	T	G	.	.	MAF_USDA=13.529
NC_035092.1	2974162	.	A	T	.	.	MAF_USDA=12.941
NC_035092.1	2974167	.	C	A	.	.	MAF_USDA=29.167
NC_035092.1	2974171	.	T	G	.	.	MAF_USDA=29.167
NC_035092.1	2974181	.	A	C	.	.	MAF_USDA=4.118
NC_035092.1	2974189	.	A	T	.	.	MAF_USDA=25.0
NC_035092.1	2974219	.	G	T	.	.	MAF_INRAE=5.263
NC_035092.1	2974568	.	C	A	.	.	MAF_USDA=4.918
NC_035092.1	2974584	.	C	A	.	.	MAF_USDA=12.295
NC_035092.1	2974741	.	T	A	.	.	MAF_USDA=4.217
NC_035092.1	2974761	.	G	A	.	.	MAF_USDA=4.762
NC_035092.1	2974796	.	T	C	.	.	MAF_USDA=10.0
NC_035092.1	2974797	.	G	A	.	.	MAF_USDA=9.412
NC_035092.1	2974801	.	T	G	.	.	MAF_USDA=6.557
NC_035092.1	2974906	.	G	A	.	.	MAF_INRAE=15.789
NC_035092.1	2974945	.	C	T	.	.	MAF_INRAE=46.203;MAF_USDA=27.059
NC_035092.1	2974976	.	T	A	.	.	MAF_INRAE=48.333;MAF_USDA=13.095
NC_035092.1	2974980	.	T	A	.	.	MAF_INRAE=46.667
NC_035092.1	2975026	.	G	T	.	.	MAF_INRAE=5.263
NC_035092.1	2975040	.	G	T	.	.	MAF_USDA=4.167
NC_035092.1	2975045	.	G	A	.	.	MAF_INRAE=21.053;MAF_USDA=45.238
NC_035092.1	2975050	.	G	A	.	.	MAF_USDA=1.639
NC_035092.1	2975075	.	A	T	.	.	MAF_INRAE=21.053;MAF_USDA=45.238
NC_035092.1	2975095	.	G	A	.	.	MAF_USDA=32.143
NC_035092.1	2975112	.	C	T	.	.	MAF_USDA=31.176
NC_035092.1	2975141	.	A	C	.	.	MAF_USDA=41.667
NC_035092.1	2976115	.	G	T	.	.	MAF_USDA=14.458
NC_035092.1	2976180	.	T	C	.	.	MAF_USDA=1.667
NC_035092.1	2976230	.	A	T	.	.	MAF_USDA=5.952
NC_035092.1	2976240	.	C	A	.	.	MAF_USDA=24.167
NC_035092.1	2976257	.	G	A	.	.	MAF_USDA=2.5
NC_035092.1	2976261	.	T	A	.	.	MAF_INRAE=1.667;MAF_USDA=24.167
NC_035092.1	2976283	.	T	A	.	.	MAF_USDA=2.459
NC_035092.1	2976295	.	T	G	.	.	MAF_INRAE=22.152;MAF_USDA=38.824
NC_035092.1	2976300	.	C	A	.	.	MAF_USDA=2.459
NC_035092.1	2976353	.	C	T	.	.	MAF_INRAE=47.368;MAF_USDA=35.294
NC_035092.1	2976370	.	G	C	.	.	MAF_INRAE=5.263;MAF_USDA=35.294
NC_035092.1	2976371	.	G	A	.	.	MAF_USDA=14.706
NC_035092.1	2976383	.	G	A	.	.	MAF_USDA=12.5
NC_035092.1	2976394	.	A	C	.	.	MAF_INRAE=23.333;MAF_USDA=22.917
NC_035092.1	2976428	.	C	A	.	.	MAF_INRAE=21.053;MAF_USDA=5.882
NC_035092.1	2976429	.	C	T	.	.	MAF_INRAE=31.579;MAF_USDA=38.235
NC_035092.1	2976443	.	A	T	.	.	MAF_INRAE=36.842;MAF_USDA=46.471
NC_035092.1	2976455	.	CG	CA	.	.	MAF_USDA=29.167
NC_035092.1	2976456	.	G	A	.	.	MAF_INRAE=15.789
NC_035092.1	2976467	.	C	A	.	.	MAF_INRAE=31.579;MAF_USDA=38.824
NC_035092.1	2976472	.	G	T	.	.	MAF_USDA=1.639
NC_035092.1	2976473	.	A	T	.	.	MAF_USDA=1.639
NC_035092.1	2976474	.	T	A	.	.	MAF_INRAE=10.526;MAF_USDA=10.588
NC_035092.1	2976495	.	A	T	.	.	MAF_USDA=2.459
NC_035092.1	2976514	.	C	A	.	.	MAF_INRAE=21.053;MAF_USDA=7.647
NC_035092.1	2976515	.	G	A	.	.	MAF_USDA=15.294
NC_035092.1	2976518	.	G	A	.	.	MAF_USDA=8.235
NC_035092.1	2976521	.	A	T	.	.	MAF_USDA=8.235
NC_035092.1	2976544	.	A	G	.	.	MAF_USDA=6.557
NC_035092.1	2976547	.	T	C	.	.	MAF_USDA=1.639
NC_035092.1	2976574	.	G	A	.	.	MAF_INRAE=15.789;MAF_USDA=43.529
NC_035092.1	2976577	.	G	T	.	.	MAF_USDA=24.118
NC_035092.1	2976582	.	T	G	.	.	MAF_INRAE=36.842;MAF_USDA=31.176
NC_035092.1	2976586	.	G	A	.	.	MAF_USDA=1.639
NC_035092.1	2976636	.	G	A	.	.	MAF_INRAE=21.053;MAF_USDA=6.471
NC_035092.1	2976654	.	T	G	.	.	MAF_USDA=7.377
NC_035092.1	2976704	.	C	T	.	.	MAF_USDA=1.639
NC_035092.1	2976736	.	G	A	.	.	MAF_USDA=14.118
NC_035092.1	2976739	.	G	A	.	.	MAF_USDA=9.016
NC_035092.1	2976823	.	C	T	.	.	MAF_USDA=16.667
NC_035092.1	2976880	.	C	A	.	.	MAF_USDA=32.353
NC_035092.1	2976885	.	T	G	.	.	MAF_USDA=32.353
NC_035092.1	2976902	.	C	T	.	.	MAF_USDA=15.882
NC_035092.1	2976906	.	G	C	.	.	MAF_INRAE=15.833;MAF_USDA=14.706
NC_035092.1	2976909	.	C	T	.	.	MAF_INRAE=15.833;MAF_USDA=14.118
NC_035092.1	2976916	.	G	C	.	.	MAF_USDA=7.059
NC_035092.1	2976920	.	T	C	.	.	MAF_USDA=7.059
NC_035092.1	2976921	.	G	A	.	.	MAF_USDA=7.059
NC_035092.1	2976936	.	C	T	.	.	MAF_INRAE=1.667
NC_035092.1	2976938	.	G	C	.	.	MAF_INRAE=15.0;MAF_USDA=14.706
NC_035092.1	2976939	.	A	C	.	.	MAF_INRAE=1.667
NC_035092.1	2976940	.	C	G	.	.	MAF_INRAE=1.667
NC_035092.1	2976947	.	G	A	.	.	MAF_INRAE=1.667;MAF_USDA=14.706
NC_035092.1	2976959	.	C	T	.	.	MAF_USDA=4.167
NC_035092.1	2976960	.	A	G	.	.	MAF_USDA=2.083
NC_035092.1	2976965	.	G	C	.	.	MAF_USDA=4.167
NC_035092.1	2976981	.	C	A	.	.	MAF_USDA=14.706
NC_035092.1	2976997	.	C	A	.	.	MAF_USDA=34.118
NC_035092.1	2977008	.	C	T	.	.	MAF_USDA=33.529
NC_035092.1	2977018	.	A	T	.	.	MAF_USDA=34.118
NC_035092.1	2977030	.	T	C	.	.	MAF_USDA=37.059
NC_035092.1	2977038	.	A	C	.	.	MAF_INRAE=10.526;MAF_USDA=4.167
NC_035092.1	2977042	.	T	C	.	.	MAF_USDA=32.941
NC_035092.1	2977081	.	C	A	.	.	MAF_USDA=34.706
NC_035092.1	2977105	.	G	T	.	.	MAF_INRAE=15.789;MAF_USDA=12.941
NC_035092.1	2977124	.	C	T	.	.	MAF_INRAE=1.667
NC_035092.1	2977126	.	C	G	.	.	MAF_INRAE=48.101;MAF_USDA=36.31
NC_035092.1	2977132	.	C	A	.	.	MAF_INRAE=36.709;MAF_USDA=22.024
NC_035092.1	2977135	.	A	G	.	.	MAF_INRAE=1.667
NC_035092.1	2977138	.	T	A	.	.	MAF_USDA=3.333
NC_035092.1	2977140	.	T	A	.	.	MAF_INRAE=5.263;MAF_USDA=14.286
NC_035092.1	2977141	.	G	C	.	.	MAF_USDA=14.286
NC_035092.1	2977156	.	G	T	.	.	MAF_INRAE=1.667;MAF_USDA=6.557
NC_035092.1	2977158	.	T	G	.	.	MAF_INRAE=29.747;MAF_USDA=34.118
NC_035092.1	2977185	.	C	A	.	.	MAF_INRAE=8.861;MAF_USDA=27.647
NC_035092.1	2977191	.	A	C	.	.	MAF_INRAE=47.468;MAF_USDA=34.706
NC_035092.1	2977200	.	C	T	.	.	MAF_INRAE=47.468;MAF_USDA=37.059
NC_035092.1	2977202	.	A	G	.	.	MAF_INRAE=28.333;MAF_USDA=33.529
NC_035092.1	2977229	.	A	T	.	.	MAF_USDA=2.459
NC_035092.1	2977253	.	T	A	.	.	MAF_INRAE=49.367;MAF_USDA=35.294
NC_035092.1	2977264	.	T	G	.	.	MAF_INRAE=18.354;MAF_USDA=31.765
NC_035092.1	2977296	.	A	C	.	.	MAF_INRAE=1.667;MAF_USDA=3.279
NC_035092.1	2977311	.	C	T	.	.	MAF_USDA=3.279
NC_035092.1	2977322	.	T	A	.	.	MAF_INRAE=5.833
NC_035092.1	2977328	.	G	T	.	.	MAF_INRAE=13.291;MAF_USDA=27.083
NC_035092.1	2977330	.	A	G	.	.	MAF_INRAE=5.833;MAF_USDA=12.5
NC_035092.1	2977331	.	T	G	.	.	MAF_USDA=10.417
NC_035092.1	2977332	.	G	T	.	.	MAF_INRAE=12.5;MAF_USDA=27.083
NC_035092.1	2977335	.	T	A	.	.	MAF_USDA=10.417
NC_035092.1	2977337	.	A	G	.	.	MAF_INRAE=13.291;MAF_USDA=29.167
NC_035092.1	2977338	.	T	G	.	.	MAF_USDA=1.639
NC_035092.1	2977342	.	T	A	.	.	MAF_INRAE=18.354
NC_035092.1	2977350	.	C	T	.	.	MAF_INRAE=20.0
NC_035092.1	2977362	.	C	A	.	.	MAF_INRAE=5.0
NC_035092.1	2977372	.	G	A	.	.	MAF_INRAE=3.333
NC_035092.1	2977490	.	T	G	.	.	MAF_INRAE=12.658
NC_035092.1	2977493	.	T	G	.	.	MAF_INRAE=10.0
NC_035092.1	2977498	.	T	C	.	.	MAF_INRAE=13.333
NC_035092.1	2977505	.	C	T	.	.	MAF_USDA=12.5
NC_035092.1	2977512	.	G	A	.	.	MAF_INRAE=13.291;MAF_USDA=11.765
NC_035092.1	2977513	.	C	A	.	.	MAF_INRAE=12.5;MAF_USDA=43.75
NC_035092.1	2977534	.	A	T	.	.	MAF_INRAE=18.987;MAF_USDA=32.353
NC_035092.1	2977559	.	G	C	.	.	MAF_INRAE=5.263;MAF_USDA=13.69
NC_035092.1	2977561	.	T	C	.	.	MAF_USDA=1.639
NC_035092.1	2977628	.	A	T	.	.	MAF_INRAE=5.263;MAF_USDA=14.118
NC_035092.1	2977631	.	G	A	.	.	MAF_USDA=4.918
NC_035092.1	2977632	.	T	C	.	.	MAF_USDA=13.529
NC_035092.1	2977645	.	T	C	.	.	MAF_INRAE=5.263;MAF_USDA=14.118
NC_035092.1	2977684	.	C	T	.	.	MAF_INRAE=19.62;MAF_USDA=6.471
NC_035092.1	2977708	.	A	T	.	.	MAF_USDA=4.167
NC_035092.1	2977714	.	C	T	.	.	MAF_INRAE=5.063;MAF_USDA=29.167
NC_035092.1	2977730	.	T	G	.	.	MAF_INRAE=3.797;MAF_USDA=17.647
NC_035092.1	2977754	.	C	A	.	.	MAF_USDA=1.639
NC_035092.1	2977790	.	G	C	.	.	MAF_INRAE=3.797;MAF_USDA=14.583
NC_035092.1	2977792	.	C	T	.	.	MAF_INRAE=5.263;MAF_USDA=11.176
NC_035092.1	2977816	.	T	G	.	.	MAF_INRAE=46.203;MAF_USDA=48.824
NC_035092.1	2977839	.	A	G	.	.	MAF_INRAE=5.263;MAF_USDA=10.588
NC_035092.1	2977844	.	T	C	.	.	MAF_INRAE=46.835;MAF_USDA=38.235
NC_035092.1	2977859	.	A	G	.	.	MAF_INRAE=5.263;MAF_USDA=14.118
NC_035092.1	2977863	.	T	C	.	.	MAF_USDA=14.118
NC_035092.1	2977873	.	A	G	.	.	MAF_INRAE=45.57;MAF_USDA=48.824
NC_035092.1	2977883	.	G	A	.	.	MAF_USDA=1.639
NC_035092.1	2977922	.	G	A	.	.	MAF_INRAE=15.19;MAF_USDA=10.417
NC_035092.1	2977929	.	C	A	.	.	MAF_USDA=1.639
NC_035092.1	2977937	.	A	G	.	.	MAF_USDA=4.098
NC_035092.1	2977992	.	G	T	.	.	MAF_USDA=29.167
NC_035092.1	2978005	.	A	T	.	.	MAF_INRAE=47.368;MAF_USDA=37.647
NC_035092.1	2978006	.	A	T	.	.	MAF_USDA=38.235
NC_035092.1	2978007	.	G	T	.	.	MAF_USDA=27.083
NC_035092.1	2978016	.	C	G	.	.	MAF_USDA=16.471
NC_035092.1	2978021	.	T	G	.	.	MAF_INRAE=10.526;MAF_USDA=9.412
NC_035092.1	2978031	.	T	C	.	.	MAF_USDA=2.459
NC_035092.1	2978048	.	A	G	.	.	MAF_INRAE=10.526;MAF_USDA=11.176
NC_035092.1	2978065	.	C	A	.	.	MAF_USDA=12.5
NC_035092.1	2978067	.	A	G	.	.	MAF_USDA=12.5
NC_035092.1	2978099	.	T	C	.	.	MAF_USDA=17.241
NC_035092.1	2978101	.	G	A	.	.	MAF_USDA=1.724
NC_035092.1	2978182	.	T	C	.	.	MAF_USDA=7.759
NC_035092.1	2978186	.	T	G	.	.	MAF_USDA=6.897
NC_035092.1	2978670	.	T	C	.	.	MAF_INRAE=36.842;MAF_USDA=21.176
NC_035092.1	2978706	.	C	T	.	.	MAF_USDA=6.78
NC_035092.1	2978709	.	C	T	.	.	MAF_INRAE=10.526;MAF_USDA=15.06
NC_035092.1	2978717	.	G	A	.	.	MAF_INRAE=3.333;MAF_USDA=10.0
NC_035092.1	2978730	.	T	A	.	.	MAF_USDA=6.557
NC_035092.1	2978759	.	A	G	.	.	MAF_USDA=9.016
NC_035092.1	2978828	.	G	T	.	.	MAF_USDA=44.118
NC_035092.1	2978856	.	T	C	.	.	MAF_INRAE=36.842;MAF_USDA=24.706
NC_035092.1	2978857	.	C	G	.	.	MAF_USDA=44.118
NC_035092.1	2978894	.	T	A	.	.	MAF_USDA=1.639
NC_035092.1	2978919	.	A	G	.	.	MAF_INRAE=10.526
NC_035092.1	2978928	.	C	T	.	.	MAF_USDA=2.459
NC_035092.1	2978954	.	G	A	.	.	MAF_INRAE=47.368;MAF_USDA=43.529
NC_035092.1	2979063	.	C	T	.	.	MAF_USDA=1.639
NC_035092.1	2979245	.	C	A	.	.	MAF_INRAE=17.722;MAF_USDA=25.595
NC_035092.1	2979272	.	C	A	.	.	MAF_INRAE=49.367;MAF_USDA=42.941
NC_035092.1	2979295	.	A	G	.	.	MAF_INRAE=49.367;MAF_USDA=41.765
NC_035092.1	2979296	.	G	A	.	.	MAF_INRAE=50.0;MAF_USDA=27.059
NC_035092.1	2979311	.	G	C	.	.	MAF_USDA=3.279
NC_035092.1	2979407	.	T	C	.	.	MAF_INRAE=8.228;MAF_USDA=11.176
NC_035092.1	2979413	.	T	C	.	.	MAF_INRAE=48.734;MAF_USDA=33.529
NC_035092.1	2979446	.	G	T	.	.	MAF_INRAE=48.734;MAF_USDA=31.176
NC_035092.1	2979482	.	G	A	.	.	MAF_INRAE=22.785;MAF_USDA=22.353
NC_035092.1	2979584	.	G	T	.	.	MAF_INRAE=49.367;MAF_USDA=31.176
NC_035092.1	2979605	.	A	G	.	.	MAF_INRAE=10.759;MAF_USDA=16.667
NC_035092.1	2979608	.	G	T	.	.	MAF_USDA=14.118
NC_035092.1	2979651	.	G	T	.	.	MAF_INRAE=10.526;MAF_USDA=6.25
NC_035092.1	2979656	.	G	A	.	.	MAF_INRAE=46.835;MAF_USDA=48.235
NC_035092.1	2979672	.	C	T	.	.	MAF_INRAE=1.667;MAF_USDA=5.738
NC_035092.1	2979673	.	G	T	.	.	MAF_INRAE=39.873;MAF_USDA=33.529
NC_035092.1	2979704	.	T	G	.	.	MAF_INRAE=50.0;MAF_USDA=31.176
NC_035092.1	2979713	.	T	C	.	.	MAF_INRAE=47.368;MAF_USDA=43.75
NC_035092.1	2979715	.	C	T	.	.	MAF_USDA=18.033
NC_035092.1	2979755	.	A	G	.	.	MAF_INRAE=47.468;MAF_USDA=48.235
NC_035092.1	2979789	.	C	T	.	.	MAF_INRAE=17.089;MAF_USDA=31.25
NC_035092.1	2979821	.	C	A	.	.	MAF_INRAE=48.734;MAF_USDA=32.941
NC_035092.1	2979846	.	C	T	.	.	MAF_INRAE=47.468;MAF_USDA=14.706
NC_035092.1	2979852	.	C	T	.	.	MAF_INRAE=50.0;MAF_USDA=28.824
NC_035092.1	2979860	.	C	A	.	.	MAF_INRAE=48.734;MAF_USDA=32.941
NC_035092.1	2979902	.	G	A	.	.	MAF_USDA=4.918
NC_035092.1	2980046	.	C	T	.	.	MAF_USDA=1.639
NC_035092.1	2980052	.	G	T	.	.	MAF_USDA=3.279
NC_035092.1	2980078	.	A	G	.	.	MAF_INRAE=49.367;MAF_USDA=28.824
NC_035092.1	2980101	.	G	T	.	.	MAF_USDA=4.098
NC_035092.1	2980112	.	T	C	.	.	MAF_USDA=4.167
NC_035092.1	2980113	.	T	C	.	.	MAF_INRAE=48.734;MAF_USDA=32.941
NC_035092.1	2980121	.	T	G	.	.	MAF_INRAE=2.532;MAF_USDA=17.059
NC_035092.1	2980130	.	C	T	.	.	MAF_INRAE=18.354;MAF_USDA=25.294
NC_035092.1	2980243	.	ATTC	ATTG	.	.	MAF_USDA=31.25
NC_035092.1	2980246	.	C	G	.	.	MAF_INRAE=22.152
NC_035092.1	2980269	.	T	G	.	.	MAF_INRAE=22.152;MAF_USDA=25.294
NC_035092.1	2980270	.	T	A	.	.	MAF_USDA=1.639
NC_035092.1	2980272	.	G	C	.	.	MAF_INRAE=2.532;MAF_USDA=15.294
NC_035092.1	2980300	.	T	A	.	.	MAF_USDA=4.098
NC_035092.1	2980310	.	C	T	.	.	MAF_INRAE=5.696;MAF_USDA=11.765
NC_035092.1	2980318	.	C	T	.	.	MAF_USDA=2.459
NC_035092.1	2980350	.	C	G	.	.	MAF_USDA=1.639
NC_035092.1	2980354	.	C	T	.	.	MAF_INRAE=5.263;MAF_USDA=11.176
NC_035092.1	2980360	.	A	T	.	.	MAF_USDA=9.016
NC_035092.1	2980368	.	C	A	.	.	MAF_USDA=3.279
NC_035092.1	2980375	.	C	T	.	.	MAF_USDA=2.459
NC_035092.1	2980398	.	G	T	.	.	MAF_INRAE=46.835;MAF_USDA=14.118
NC_035092.1	2980412	.	G	A	.	.	MAF_USDA=2.5
NC_035092.1	2980460	.	C	T	.	.	MAF_INRAE=5.263;MAF_USDA=15.882
NC_035092.1	2980683	.	T	C	.	.	MAF_INRAE=2.632
NC_035092.1	2981225	.	C	A	.	.	MAF_USDA=31.25
NC_035092.1	2981365	.	A	C	.	.	MAF_INRAE=1.667
NC_035092.1	2981407	.	T	C	.	.	MAF_USDA=34.118
NC_035092.1	2981415	.	A	G	.	.	MAF_USDA=47.647
NC_035092.1	2981433	.	A	T	.	.	MAF_USDA=3.279
NC_035092.1	2981463	.	C	T	.	.	MAF_USDA=2.353
NC_035092.1	2981466	.	C	T	.	.	MAF_INRAE=5.263;MAF_USDA=17.647
NC_035092.1	2981467	.	A	G	.	.	MAF_USDA=33.529
NC_035092.1	2981472	.	A	T	.	.	MAF_INRAE=2.532;MAF_USDA=14.118
NC_035092.1	2981486	.	T	C	.	.	MAF_INRAE=39.873;MAF_USDA=16.471
NC_035092.1	2981490	.	C	T	.	.	MAF_USDA=2.459
NC_035092.1	2981539	.	G	C	.	.	MAF_INRAE=1.667
NC_035092.1	2981546	.	T	C	.	.	MAF_USDA=1.639
NC_035092.1	2981594	.	G	A	.	.	MAF_INRAE=3.797;MAF_USDA=17.059
NC_035092.1	2981669	.	C	A	.	.	MAF_INRAE=30.38;MAF_USDA=35.417
NC_035092.1	2981713	.	G	C	.	.	MAF_INRAE=1.667;MAF_USDA=6.557
NC_035092.1	2981731	.	G	A	.	.	MAF_INRAE=32.911;MAF_USDA=31.765
NC_035092.1	2981754	.	C	T	.	.	MAF_INRAE=6.667
NC_035092.1	2981826	.	G	C	.	.	MAF_INRAE=22.152;MAF_USDA=29.412
NC_035092.1	2981917	.	C	A	.	.	MAF_USDA=3.333
NC_035092.1	2981922	.	A	G	.	.	MAF_INRAE=4.43;MAF_USDA=7.059
NC_035092.1	2981961	.	G	T	.	.	MAF_INRAE=27.848;MAF_USDA=44.706
NC_035092.1	2981999	.	C	T	.	.	MAF_INRAE=25.316;MAF_USDA=27.059
NC_035092.1	2982026	.	A	T	.	.	MAF_USDA=16.393
NC_035092.1	2982062	.	T	C	.	.	MAF_INRAE=8.228;MAF_USDA=26.471
NC_035092.1	2982074	.	A	T	.	.	MAF_INRAE=25.316;MAF_USDA=14.706
NC_035092.1	2982076	.	A	G	.	.	MAF_INRAE=28.333;MAF_USDA=34.118
NC_035092.1	2982080	.	A	C	.	.	MAF_INRAE=8.228;MAF_USDA=28.824
NC_035092.1	2982108	.	T	A	.	.	MAF_INRAE=26.582;MAF_USDA=21.765
NC_035092.1	2982134	.	G	A	.	.	MAF_USDA=2.459
NC_035092.1	2982145	.	G	T	.	.	MAF_USDA=5.738
NC_035092.1	2982201	.	A	G	.	.	MAF_USDA=14.583
NC_035092.1	2982227	.	A	C	.	.	MAF_USDA=1.639
NC_035092.1	2982248	.	A	C	.	.	MAF_USDA=33.333
NC_035092.1	2982279	.	G	T	.	.	MAF_USDA=4.918
NC_035092.1	2982356	.	C	A	.	.	MAF_INRAE=29.747;MAF_USDA=35.882
NC_035092.1	2982389	.	A	T	.	.	MAF_INRAE=1.667;MAF_USDA=3.279
NC_035092.1	2982474	.	G	A	.	.	MAF_INRAE=1.667;MAF_USDA=6.557
NC_035092.1	2982483	.	A	C	.	.	MAF_INRAE=29.114;MAF_USDA=35.882
NC_035092.1	2982507	.	G	C	.	.	MAF_INRAE=3.333;MAF_USDA=14.118
NC_035092.1	2982543	.	C	A	.	.	MAF_USDA=4.167
NC_035092.1	2982565	.	T	A	.	.	MAF_USDA=4.167
NC_035092.1	2982686	.	G	T	.	.	MAF_INRAE=26.582;MAF_USDA=14.118
NC_035092.1	2982687	.	G	T	.	.	MAF_INRAE=1.667;MAF_USDA=1.639
NC_035092.1	2982732	.	T	C	.	.	MAF_INRAE=26.582;MAF_USDA=21.429
NC_035092.1	2982740	.	C	G	.	.	MAF_INRAE=27.848;MAF_USDA=27.381
NC_035092.1	2982752	.	A	G	.	.	MAF_USDA=1.639
NC_035092.1	2982775	.	C	G	.	.	MAF_INRAE=31.646;MAF_USDA=41.765
NC_035092.1	2982816	.	C	T	.	.	MAF_INRAE=6.667
NC_035092.1	2982845	.	C	T	.	.	MAF_INRAE=10.526;MAF_USDA=12.941
NC_035092.1	2982870	.	T	A	.	.	MAF_USDA=9.167
NC_035092.1	2982950	.	C	T	.	.	MAF_USDA=4.167
NC_035092.1	2982982	.	C	T	.	.	MAF_USDA=29.167
NC_035092.1	2982996	.	A	T	.	.	MAF_USDA=4.167
NC_035092.1	2984305	.	C	T	.	.	MAF_USDA=37.5
NC_035092.1	2984325	.	G	T	.	.	MAF_USDA=16.667
NC_035092.1	2984345	.	C	T	.	.	MAF_INRAE=5.263;MAF_USDA=12.5
NC_035092.1	2984380	.	C	T	.	.	MAF_USDA=1.639
NC_035092.1	2984411	.	G	C	.	.	MAF_INRAE=5.263;MAF_USDA=18.235
NC_035092.1	2984437	.	T	C	.	.	MAF_USDA=12.048
NC_035092.1	2984454	.	A	G	.	.	MAF_INRAE=21.053;MAF_USDA=23.494
NC_035092.1	2984543	.	C	T,*	.	.	MAF_INRAE=5.263
NC_035092.1	2984562	.	T	G	.	.	MAF_INRAE=21.053;MAF_USDA=13.529
NC_035092.1	2984663	.	C	T	.	.	MAF_INRAE=18.987;MAF_USDA=25.595
NC_035092.1	2984672	.	T	C	.	.	MAF_USDA=1.667
NC_035092.1	2984795	.	A	G	.	.	MAF_USDA=10.833
NC_035092.1	2984797	.	G	A	.	.	MAF_INRAE=1.667;MAF_USDA=15.574
NC_035092.1	2984855	.	A	G	.	.	MAF_INRAE=5.063;MAF_USDA=6.25
NC_035092.1	2984884	.	A	C	.	.	MAF_INRAE=3.333;MAF_USDA=18.235
NC_035092.1	2984910	.	T	A	.	.	MAF_INRAE=24.167
NC_035092.1	2984942	.	C	A	.	.	MAF_INRAE=32.278;MAF_USDA=46.471
NC_035092.1	2984948	.	C	A	.	.	MAF_INRAE=10.526;MAF_USDA=14.706
NC_035092.1	2984967	.	A	G	.	.	MAF_INRAE=1.667
NC_035092.1	2984984	.	C	G	.	.	MAF_INRAE=10.526;MAF_USDA=10.0
NC_035092.1	2985010	.	C	A	.	.	MAF_INRAE=10.526;MAF_USDA=5.294
NC_035092.1	2985012	.	A	T	.	.	MAF_USDA=5.294
NC_035092.1	2985051	.	A	C	.	.	MAF_USDA=4.762
NC_035092.1	2985113	.	A	T	.	.	MAF_USDA=1.639
NC_035092.1	2985126	.	T	G	.	.	MAF_USDA=27.059
NC_035092.1	2985128	.	C	G	.	.	MAF_USDA=8.333
NC_035092.1	2985138	.	T	C	.	.	MAF_USDA=40.588
NC_035092.1	2985141	.	G	C	.	.	MAF_USDA=42.941
NC_035092.1	2986790	.	A	G	.	.	MAF_USDA=4.237
NC_035092.1	2986820	.	T	C	.	.	MAF_USDA=1.667
NC_035092.1	2986832	.	A	G	.	.	MAF_USDA=4.167
NC_035092.1	2986850	.	T	A	.	.	MAF_USDA=2.5
NC_035092.1	2986864	.	T	G	.	.	MAF_USDA=12.5
NC_035092.1	2986902	.	T	A	.	.	MAF_USDA=10.417
NC_035092.1	2986921	.	C	A	.	.	MAF_USDA=1.639
NC_035092.1	2986969	.	C	T	.	.	MAF_USDA=1.639
NC_035092.1	2986978	.	G	A	.	.	MAF_USDA=2.459
NC_035092.1	2986987	.	G	C	.	.	MAF_INRAE=5.263;MAF_USDA=12.941
NC_035092.1	2986993	.	T	C	.	.	MAF_USDA=9.016
NC_035092.1	2986999	.	T	A	.	.	MAF_INRAE=10.526;MAF_USDA=12.353
NC_035092.1	2987022	.	T	A	.	.	MAF_INRAE=5.263;MAF_USDA=8.235
NC_035092.1	2987036	.	T	A	.	.	MAF_INRAE=5.263;MAF_USDA=11.31
NC_035092.1	2987044	.	T	G	.	.	MAF_INRAE=5.263;MAF_USDA=7.647
NC_035092.1	2987056	.	T	G	.	.	MAF_INRAE=5.263;MAF_USDA=14.118
NC_035092.1	2987093	.	G	T	.	.	MAF_USDA=2.459
NC_035092.1	2987130	.	T	A	.	.	MAF_INRAE=26.316;MAF_USDA=49.412
NC_035092.1	2987179	.	C	A	.	.	MAF_USDA=9.016
NC_035092.1	2987186	.	G	A	.	.	MAF_USDA=4.098
NC_035092.1	2987198	.	A	G	.	.	MAF_USDA=2.459
NC_035092.1	2987218	.	A	T	.	.	MAF_INRAE=5.263;MAF_USDA=11.176
NC_035092.1	2987223	.	A	G	.	.	MAF_USDA=4.098
NC_035092.1	2987274	.	C	A	.	.	MAF_USDA=2.459
NC_035092.1	2987299	.	C	T	.	.	MAF_INRAE=5.263;MAF_USDA=12.353
NC_035092.1	2987306	.	G	A	.	.	MAF_INRAE=15.789;MAF_USDA=27.083
NC_035092.1	2987316	.	A	C	.	.	MAF_USDA=10.417
NC_035092.1	2987317	.	G	T	.	.	MAF_USDA=10.417
NC_035092.1	2987318	.	A	G	.	.	MAF_USDA=10.417
NC_035092.1	2987329	.	C	T	.	.	MAF_INRAE=5.263;MAF_USDA=10.417
NC_035092.1	2987331	.	A	G	.	.	MAF_USDA=10.417
NC_035092.1	2987342	.	T	C	.	.	MAF_INRAE=5.263;MAF_USDA=10.417
NC_035092.1	2987390	.	A	G	.	.	MAF_INRAE=5.263;MAF_USDA=10.714
NC_035092.1	2987392	.	T	C	.	.	MAF_USDA=10.0
NC_035092.1	2987405	.	A	G	.	.	MAF_INRAE=5.263;MAF_USDA=10.714
NC_035092.1	2987471	.	T	C	.	.	MAF_INRAE=21.053;MAF_USDA=20.588
NC_035092.1	2987532	.	G	A	.	.	MAF_USDA=14.706
NC_035092.1	2987546	.	C	T	.	.	MAF_USDA=10.417
NC_035092.1	2987558	.	A	G	.	.	MAF_USDA=1.639
NC_035092.1	2987572	.	T	C	.	.	MAF_USDA=4.118
NC_035092.1	2987575	.	T	A	.	.	MAF_USDA=3.279
NC_035092.1	2987598	.	T	C	.	.	MAF_USDA=12.5
NC_035092.1	2987667	.	C	A	.	.	MAF_INRAE=10.526;MAF_USDA=21.176
NC_035092.1	2987735	.	C	T	.	.	MAF_USDA=1.639
NC_035092.1	2987770	.	C	T	.	.	MAF_INRAE=5.263
NC_035092.1	2987777	.	C	T	.	.	MAF_INRAE=10.526;MAF_USDA=22.353
NC_035092.1	2987814	.	A	G	.	.	MAF_USDA=5.738
NC_035092.1	2987815	.	G	A	.	.	MAF_USDA=5.738
NC_035092.1	2987878	.	T	C	.	.	MAF_USDA=1.639
NC_035092.1	2987880	.	G	A,C	.	.	MAF_INRAE=5.263;MAF_USDA=1.639
NC_035092.1	2987926	.	T	C	.	.	MAF_USDA=6.667
NC_035092.1	2987976	.	T	C	.	.	MAF_USDA=4.918
NC_035092.1	2987983	.	C	G	.	.	MAF_USDA=2.459
NC_035092.1	2987992	.	T	A	.	.	MAF_USDA=4.098
NC_035092.1	2987994	.	T	G	.	.	MAF_USDA=2.459
NC_035092.1	2987996	.	A	G	.	.	MAF_USDA=2.459
NC_035092.1	2987997	.	A	C	.	.	MAF_USDA=1.639
NC_035092.1	2988151	.	G	A	.	.	MAF_USDA=3.279
NC_035092.1	2988164	.	G	A	.	.	MAF_USDA=2.459
NC_035092.1	2988166	.	A	G	.	.	MAF_USDA=2.459
NC_035092.1	2988171	.	A	C	.	.	MAF_USDA=2.459
NC_035092.1	2988244	.	T	G	.	.	MAF_INRAE=16.667;MAF_USDA=4.098
NC_035092.1	2988249	.	C	T	.	.	MAF_INRAE=7.595;MAF_USDA=10.588
NC_035092.1	2988258	.	C	T	.	.	MAF_USDA=2.459
NC_035092.1	2988303	.	G	A	.	.	MAF_INRAE=3.333;MAF_USDA=4.098
NC_035092.1	2988331	.	G	A	.	.	MAF_INRAE=17.5;MAF_USDA=3.279
NC_035092.1	2988332	.	C	T	.	.	MAF_INRAE=17.5;MAF_USDA=3.279
NC_035092.1	2988345	.	T	C	.	.	MAF_USDA=3.279
NC_035092.1	2988361	.	C	T	.	.	MAF_USDA=6.557
NC_035092.1	2988375	.	C	T	.	.	MAF_USDA=2.542
NC_035092.1	2988385	.	C	T	.	.	MAF_INRAE=17.5;MAF_USDA=4.237
NC_035092.1	2988433	.	C	T	.	.	MAF_USDA=2.459
NC_035092.1	2988457	.	A	G	.	.	MAF_USDA=7.377
NC_035092.1	2988519	.	C	A	.	.	MAF_INRAE=25.316;MAF_USDA=32.941
NC_035092.1	2988571	.	A	G	.	.	MAF_INRAE=16.667;MAF_USDA=4.098
NC_035092.1	2988595	.	A	C	.	.	MAF_INRAE=17.5;MAF_USDA=1.639
NC_035092.1	2988634	.	G	A	.	.	MAF_USDA=4.098
NC_035092.1	2988639	.	T	C	.	.	MAF_USDA=3.279
NC_035092.1	2988643	.	G	A	.	.	MAF_INRAE=16.667;MAF_USDA=4.918
NC_035092.1	2988651	.	T	C	.	.	MAF_INRAE=16.667;MAF_USDA=4.098
NC_035092.1	2988658	.	T	G	.	.	MAF_INRAE=3.333;MAF_USDA=5.738
NC_035092.1	2988688	.	G	T	.	.	MAF_INRAE=5.263;MAF_USDA=7.059
NC_035092.1	2988692	.	C	T	.	.	MAF_INRAE=3.165;MAF_USDA=2.353
NC_035092.1	2988724	.	T	A	.	.	MAF_USDA=2.459
NC_035092.1	2988764	.	G	T	.	.	MAF_USDA=1.639
NC_035092.1	2988790	.	C	A	.	.	MAF_INRAE=17.5;MAF_USDA=4.098
NC_035092.1	2988798	.	C	T	.	.	MAF_INRAE=17.5;MAF_USDA=4.098
NC_035092.1	2988807	.	C	T	.	.	MAF_INRAE=17.5;MAF_USDA=4.098
NC_035092.1	2988830	.	G	A	.	.	MAF_INRAE=3.333;MAF_USDA=1.639
NC_035092.1	2988839	.	T	G	.	.	MAF_INRAE=5.263;MAF_USDA=9.412
NC_035092.1	2988920	.	T	G	.	.	MAF_INRAE=5.263;MAF_USDA=11.176
NC_035092.1	2988923	.	T	C	.	.	MAF_INRAE=5.263
NC_035092.1	2989020	.	G	A	.	.	MAF_INRAE=17.5;MAF_USDA=1.667
NC_035092.1	2989029	.	T	A	.	.	MAF_USDA=1.667
NC_035092.1	2989031	.	G	T	.	.	MAF_USDA=1.667
NC_035092.1	2989119	.	C	G	.	.	MAF_USDA=2.459
NC_035092.1	2989129	.	A	G	.	.	MAF_USDA=1.639
NC_035092.1	2989189	.	G	C	.	.	MAF_INRAE=17.5;MAF_USDA=1.639
NC_035092.1	2989204	.	C	G	.	.	MAF_USDA=2.459
NC_035092.1	2989234	.	T	A	.	.	MAF_INRAE=14.557;MAF_USDA=12.941
NC_035092.1	2989258	.	A	T	.	.	MAF_INRAE=5.263
NC_035092.1	2989267	.	G	A	.	.	MAF_INRAE=5.263;MAF_USDA=10.0
NC_035092.1	2989291	.	G	T	.	.	MAF_USDA=1.639
NC_035092.1	2989292	.	T	C	.	.	MAF_USDA=2.459
NC_035092.1	2989303	.	C	A	.	.	MAF_USDA=1.639
NC_035092.1	2989329	.	T	A	.	.	MAF_INRAE=13.924;MAF_USDA=12.941
NC_035092.1	2989334	.	G	T	.	.	MAF_INRAE=5.263;MAF_USDA=12.5
NC_035092.1	2989335	.	C	T	.	.	MAF_USDA=10.0
NC_035092.1	2989362	.	T	A	.	.	MAF_INRAE=16.667;MAF_USDA=1.639
NC_035092.1	2989371	.	T	C	.	.	MAF_USDA=2.459
NC_035092.1	2989379	.	G	T	.	.	MAF_USDA=5.738
NC_035092.1	2989419	.	A	G	.	.	MAF_INRAE=14.557;MAF_USDA=12.941
NC_035092.1	2989460	.	C	G	.	.	MAF_INRAE=10.526;MAF_USDA=2.941
NC_035092.1	2989504	.	T	C	.	.	MAF_INRAE=7.595;MAF_USDA=18.824
NC_035092.1	2989513	.	C	A	.	.	MAF_INRAE=10.526;MAF_USDA=10.0
NC_035092.1	2989545	.	C	A	.	.	MAF_INRAE=17.5;MAF_USDA=1.639
NC_035092.1	2989557	.	C	T	.	.	MAF_INRAE=17.5;MAF_USDA=1.639
NC_035092.1	2989576	.	G	A	.	.	MAF_INRAE=3.165;MAF_USDA=4.918
NC_035092.1	2989599	.	A	T	.	.	MAF_USDA=4.098
NC_035092.1	2989640	.	T	G	.	.	MAF_INRAE=10.526;MAF_USDA=7.738
NC_035092.1	2989649	.	T	A	.	.	MAF_INRAE=1.667
NC_035092.1	2989671	.	T	G	.	.	MAF_INRAE=17.5;MAF_USDA=1.639
NC_035092.1	2989672	.	C	A	.	.	MAF_INRAE=17.5;MAF_USDA=1.639
NC_035092.1	2989692	.	A	C	.	.	MAF_INRAE=25.316;MAF_USDA=21.765
NC_035092.1	2989751	.	A	C	.	.	MAF_INRAE=10.526;MAF_USDA=6.25
NC_035092.1	2989814	.	A	T	.	.	MAF_USDA=26.23
NC_035092.1	2989847	.	G	A	.	.	MAF_USDA=1.639
NC_035092.1	2989885	.	C	G	.	.	MAF_USDA=43.452
NC_035092.1	2989897	.	A	G	.	.	MAF_USDA=35.417
NC_035092.1	2989917	.	A	C	.	.	MAF_USDA=9.836
NC_035092.1	2989919	.	G	A	.	.	MAF_USDA=14.583
NC_035092.1	2989958	.	G	T	.	.	MAF_USDA=34.091
NC_035092.1	2989959	.	A	T	.	.	MAF_USDA=38.095
NC_035092.1	2989972	.	G	A	.	.	MAF_USDA=47.826
NC_035092.1	2989979	.	G	A	.	.	MAF_USDA=47.826
NC_035092.1	2990027	.	G	A	.	.	MAF_USDA=36.364
NC_035092.1	2990840	.	T	C	.	.	MAF_USDA=4.167
NC_035092.1	2990846	.	T	A	.	.	MAF_USDA=4.167
NC_035092.1	2990906	.	T	A	.	.	MAF_USDA=7.059
NC_035092.1	2990915	.	G	A	.	.	MAF_USDA=2.459
NC_035092.1	2990926	.	T	A	.	.	MAF_INRAE=10.0;MAF_USDA=4.098
NC_035092.1	2990931	.	G	A	.	.	MAF_USDA=2.459
NC_035092.1	2990952	.	T	G	.	.	MAF_USDA=1.639
NC_035092.1	2990966	.	C	A	.	.	MAF_USDA=2.459
NC_035092.1	2990978	.	G	C	.	.	MAF_USDA=1.639
NC_035092.1	2990980	.	G	T	.	.	MAF_USDA=1.639
NC_035092.1	2991016	.	A	T	.	.	MAF_USDA=4.167
NC_035092.1	2991038	.	G	A	.	.	MAF_INRAE=1.667
NC_035092.1	2991045	.	T	A	.	.	MAF_INRAE=2.5
NC_035092.1	2991124	.	G	A	.	.	MAF_INRAE=3.333
NC_035092.1	2991128	.	G	A	.	.	MAF_INRAE=3.333
NC_035092.1	2991164	.	A	C	.	.	MAF_USDA=2.459
NC_035092.1	2991185	.	C	T	.	.	MAF_USDA=3.279
NC_035092.1	2991201	.	G	A	.	.	MAF_USDA=3.279
NC_035092.1	2991237	.	C	T	.	.	MAF_INRAE=16.667;MAF_USDA=1.639
NC_035092.1	2991240	.	C	G	.	.	MAF_INRAE=16.667;MAF_USDA=1.639
NC_035092.1	2991254	.	G	A	.	.	MAF_INRAE=16.667
NC_035092.1	2991264	.	C	T	.	.	MAF_USDA=3.279
NC_035092.1	2991277	.	G	T	.	.	MAF_USDA=3.279
NC_035092.1	2991285	.	T	G	.	.	MAF_INRAE=16.667;MAF_USDA=1.639
NC_035092.1	2991292	.	C	T	.	.	MAF_INRAE=4.167;MAF_USDA=1.639
NC_035092.1	2991326	.	A	G	.	.	MAF_INRAE=16.667;MAF_USDA=4.918
NC_035092.1	2991369	.	T	C	.	.	MAF_INRAE=3.333;MAF_USDA=1.639
NC_035092.1	2991378	.	G	A	.	.	MAF_USDA=1.639
NC_035092.1	2991388	.	G	T	.	.	MAF_INRAE=16.667;MAF_USDA=4.098
NC_035092.1	2991419	.	A	C	.	.	MAF_INRAE=16.667;MAF_USDA=3.279
NC_035092.1	2991424	.	G	T	.	.	MAF_INRAE=16.667;MAF_USDA=3.279
NC_035092.1	2991498	.	A	C	.	.	MAF_USDA=1.639
NC_035092.1	2991507	.	A	C	.	.	MAF_INRAE=10.526;MAF_USDA=24.118
NC_035092.1	2991596	.	T	A	.	.	MAF_USDA=1.639
NC_035092.1	2991597	.	C	A	.	.	MAF_USDA=3.279
NC_035092.1	2991721	.	G	T	.	.	MAF_USDA=3.279
NC_035092.1	2991724	.	C	G	.	.	MAF_INRAE=17.5;MAF_USDA=1.639
NC_035092.1	2991730	.	T	G	.	.	MAF_INRAE=2.5;MAF_USDA=9.836
NC_035092.1	2991803	.	G	A	.	.	MAF_INRAE=6.667
NC_035092.1	2991820	.	A	G	.	.	MAF_INRAE=3.333;MAF_USDA=10.656
NC_035092.1	2991838	.	C	T	.	.	MAF_INRAE=17.5;MAF_USDA=1.639
NC_035092.1	2991929	.	G	T	.	.	MAF_USDA=3.333
NC_035092.1	2992054	.	T	G	.	.	MAF_INRAE=1.667
NC_035092.1	2993022	.	A	G	.	.	MAF_INRAE=10.526
NC_035092.1	2993024	.	G	A	.	.	MAF_USDA=9.322
NC_035092.1	2993028	.	C	T	.	.	MAF_USDA=2.542
NC_035092.1	2993069	.	G	A	.	.	MAF_USDA=1.667
NC_035092.1	2993076	.	T	C	.	.	MAF_USDA=24.699
NC_035092.1	2993118	.	T	C	.	.	MAF_USDA=13.115
NC_035092.1	2993181	.	G	A	.	.	MAF_USDA=2.542
NC_035092.1	2993192	.	G	A	.	.	MAF_USDA=1.695
NC_035092.1	2993202	.	T	C	.	.	MAF_USDA=5.932
NC_035092.1	2993210	.	G	C	.	.	MAF_USDA=3.39
NC_035092.1	2993224	.	C	T	.	.	MAF_USDA=24.576
NC_035092.1	2993231	.	T	G	.	.	MAF_USDA=4.237
NC_035092.1	2993286	.	G	T	.	.	MAF_INRAE=6.667
NC_035092.1	2993290	.	C	G	.	.	MAF_INRAE=2.5
NC_035092.1	2993358	.	A	C	.	.	MAF_INRAE=28.481
NC_035092.1	2993383	.	T	G	.	.	MAF_INRAE=30.0;MAF_USDA=41.176
NC_035092.1	2993431	.	C	A	.	.	MAF_USDA=3.333
NC_035092.1	2993442	.	C	G	.	.	MAF_INRAE=6.962;MAF_USDA=3.279
NC_035092.1	2993444	.	C	A	.	.	MAF_INRAE=46.667;MAF_USDA=35.882
NC_035092.1	2993448	.	T	A	.	.	MAF_USDA=2.459
NC_035092.1	2993468	.	A	G	.	.	MAF_USDA=1.639
NC_035092.1	2993500	.	C	T	.	.	MAF_INRAE=14.557;MAF_USDA=29.762
NC_035092.1	2993507	.	G	C	.	.	MAF_INRAE=12.025;MAF_USDA=4.167
NC_035092.1	2993511	.	T	C	.	.	MAF_INRAE=25.0;MAF_USDA=35.714
NC_035092.1	2993512	.	G	T	.	.	MAF_INRAE=13.333;MAF_USDA=4.167
NC_035092.1	2993533	.	G	C	.	.	MAF_USDA=6.548
NC_035092.1	2993547	.	G	A	.	.	MAF_USDA=10.0
NC_035092.1	2993562	.	T	G	.	.	MAF_INRAE=10.759;MAF_USDA=17.857
NC_035092.1	2993566	.	G	A	.	.	MAF_INRAE=9.167;MAF_USDA=29.167
NC_035092.1	2993567	.	A	T	.	.	MAF_INRAE=9.167;MAF_USDA=27.381
NC_035092.1	2993576	.	C	G	.	.	MAF_INRAE=14.557;MAF_USDA=27.381
NC_035092.1	2993601	.	A	T	.	.	MAF_USDA=12.5
NC_035092.1	2993654	.	A	T	.	.	MAF_INRAE=16.667;MAF_USDA=1.639
NC_035092.1	2993734	.	T	G	.	.	MAF_INRAE=12.025;MAF_USDA=11.176
NC_035092.1	2993741	.	C	A	.	.	MAF_INRAE=17.089;MAF_USDA=20.0
NC_035092.1	2993768	.	T	C	.	.	MAF_USDA=2.459
NC_035092.1	2993791	.	A	T	.	.	MAF_INRAE=15.789;MAF_USDA=11.176
NC_035092.1	2993801	.	C	T	.	.	MAF_USDA=2.459
NC_035092.1	2993812	.	C	A	.	.	MAF_INRAE=3.333
NC_035092.1	2993853	.	A	C	.	.	MAF_USDA=22.917
NC_035092.1	2993854	.	C	A	.	.	MAF_USDA=9.412
NC_035092.1	2993881	.	G	T	.	.	MAF_INRAE=2.5
NC_035092.1	2993885	.	G	A	.	.	MAF_INRAE=4.167
NC_035092.1	2993925	.	G	A	.	.	MAF_INRAE=15.789;MAF_USDA=7.647
NC_035092.1	2993946	.	A	T	.	.	MAF_USDA=1.639
NC_035092.1	2993959	.	A	T	.	.	MAF_INRAE=22.785;MAF_USDA=11.176
NC_035092.1	2994005	.	A	G	.	.	MAF_INRAE=7.595;MAF_USDA=23.529
NC_035092.1	2994013	.	T	G	.	.	MAF_USDA=1.639
NC_035092.1	2994014	.	T	G	.	.	MAF_INRAE=3.165;MAF_USDA=1.639
NC_035092.1	2994065	.	T	A	.	.	MAF_INRAE=40.833;MAF_USDA=39.583
NC_035092.1	2994068	.	T	G	.	.	MAF_INRAE=40.833;MAF_USDA=37.5
NC_035092.1	2994130	.	A	C	.	.	MAF_INRAE=5.263
NC_035092.1	2994229	.	A	G	.	.	MAF_INRAE=15.833;MAF_USDA=14.118
NC_035092.1	2994275	.	G	A	.	.	MAF_INRAE=19.167;MAF_USDA=21.311
NC_035092.1	2994295	.	G	T	.	.	MAF_USDA=1.639
NC_035092.1	2994307	.	A	T	.	.	MAF_INRAE=5.263;MAF_USDA=16.667
NC_035092.1	2994325	.	C	T	.	.	MAF_INRAE=31.013;MAF_USDA=25.0
NC_035092.1	2994339	.	A	C	.	.	MAF_INRAE=32.278;MAF_USDA=16.471
NC_035092.1	2994374	.	A	G	.	.	MAF_INRAE=48.734;MAF_USDA=48.824
NC_035092.1	2994406	.	T	A	.	.	MAF_INRAE=5.833;MAF_USDA=6.557
NC_035092.1	2994439	.	C	T	.	.	MAF_INRAE=16.667;MAF_USDA=1.639
NC_035092.1	2994465	.	C	G	.	.	MAF_INRAE=7.5;MAF_USDA=37.5
NC_035092.1	2994470	.	T	G	.	.	MAF_USDA=4.167
NC_035092.1	2994503	.	T	A	.	.	MAF_INRAE=47.368;MAF_USDA=28.824
NC_035092.1	2994519	.	A	T	.	.	MAF_INRAE=6.329;MAF_USDA=1.639
NC_035092.1	2994530	.	G	A	.	.	MAF_INRAE=22.152;MAF_USDA=13.529
NC_035092.1	2994557	.	G	A	.	.	MAF_INRAE=16.667;MAF_USDA=1.639
NC_035092.1	2994594	.	T	C	.	.	MAF_INRAE=5.063;MAF_USDA=34.118
NC_035092.1	2994597	.	C	G	.	.	MAF_INRAE=15.833;MAF_USDA=1.639
NC_035092.1	2994626	.	A	G	.	.	MAF_INRAE=23.418;MAF_USDA=18.824
NC_035092.1	2994630	.	C	A	.	.	MAF_USDA=6.471
NC_035092.1	2994664	.	A	G	.	.	MAF_INRAE=48.734;MAF_USDA=35.882
NC_035092.1	2994700	.	T	A	.	.	MAF_INRAE=36.842;MAF_USDA=37.059
NC_035092.1	2994701	.	A	C	.	.	MAF_USDA=33.529
NC_035092.1	2994707	.	C	A	.	.	MAF_INRAE=36.842
NC_035092.1	2994850	.	G	A	.	.	MAF_USDA=22.951
NC_035092.1	2994852	.	C	T	.	.	MAF_USDA=6.557
NC_035092.1	2994886	.	G	T	.	.	MAF_USDA=42.623
NC_035092.1	2994934	.	C	A	.	.	MAF_USDA=2.5
NC_035092.1	2994950	.	G	A	.	.	MAF_USDA=32.738
NC_035092.1	2995074	.	A	G	.	.	MAF_USDA=1.667
NC_035092.1	2995111	.	T	C	.	.	MAF_USDA=1.639
NC_035092.1	2995151	.	G	T	.	.	MAF_USDA=47.917
NC_035092.1	3000104	.	T	C	.	.	MAF_USDA=4.762
NC_035092.1	3000116	.	C	T	.	.	MAF_INRAE=5.263;MAF_USDA=2.5
NC_035092.1	3000128	.	C	T	.	.	MAF_USDA=2.5
NC_035092.1	3000132	.	C	A	.	.	MAF_USDA=5.357
NC_035092.1	3000160	.	T	C	.	.	MAF_USDA=3.279
NC_035092.1	3000221	.	G	A	.	.	MAF_USDA=37.5
NC_035092.1	3000307	.	G	A	.	.	MAF_USDA=4.118
NC_035092.1	3005786	.	G	T	.	.	MAF_USDA=4.098
NC_035092.1	3005805	.	G	C	.	.	MAF_USDA=5.422
NC_035092.1	3005835	.	A	C	.	.	MAF_USDA=27.083
NC_035092.1	3005841	.	T	C	.	.	MAF_USDA=29.167
NC_035092.1	3005891	.	C	T	.	.	MAF_USDA=4.167
NC_035092.1	3005903	.	A	T	.	.	MAF_USDA=1.639
NC_035092.1	3005914	.	C	T	.	.	MAF_USDA=3.529
NC_035092.1	3005925	.	G	A	.	.	MAF_INRAE=5.263
NC_035092.1	3005970	.	A	G	.	.	MAF_USDA=10.417
NC_035092.1	3006014	.	T	A	.	.	MAF_USDA=4.762
NC_035092.1	3006035	.	C	T	.	.	MAF_USDA=4.167
NC_035092.1	3006040	.	A	C	.	.	MAF_USDA=4.167
NC_035092.1	3006072	.	T	A	.	.	MAF_USDA=7.143
NC_035092.1	3006103	.	TG	TC	.	.	MAF_USDA=4.167
NC_035092.1	3006104	.	G	C	.	.	MAF_USDA=2.542
NC_035092.1	3006113	.	C	T	.	.	MAF_USDA=13.855
NC_035092.1	3006115	.	G	A	.	.	MAF_USDA=17.683
NC_035092.1	3008469	.	C	T	.	.	MAF_USDA=10.656
NC_035092.1	3008618	.	G	A	.	.	MAF_USDA=8.333
NC_035092.1	3008723	.	A	G	.	.	MAF_INRAE=10.526;MAF_USDA=9.412
NC_035092.1	3008729	.	A	T	.	.	MAF_INRAE=5.696;MAF_USDA=16.471
NC_035092.1	3008736	.	A	G	.	.	MAF_USDA=2.459
NC_035092.1	3008739	.	A	T	.	.	MAF_USDA=1.639
NC_035092.1	3008740	.	A	T	.	.	MAF_INRAE=5.0;MAF_USDA=4.706
NC_035092.1	3008760	.	T	G	.	.	MAF_INRAE=47.468;MAF_USDA=12.353
NC_035092.1	3008822	.	T	G	.	.	MAF_INRAE=15.823;MAF_USDA=8.824
NC_035092.1	3008823	.	A	T	.	.	MAF_INRAE=5.263;MAF_USDA=17.059
NC_035092.1	3008835	.	A	T	.	.	MAF_INRAE=6.962;MAF_USDA=17.059
NC_035092.1	3008961	.	A	G	.	.	MAF_INRAE=6.667;MAF_USDA=3.279
NC_035092.1	3008996	.	G	A	.	.	MAF_INRAE=12.658;MAF_USDA=6.471
NC_035092.1	3009058	.	G	T	.	.	MAF_INRAE=1.667
NC_035092.1	3009095	.	G	A	.	.	MAF_USDA=6.471
NC_035092.1	3009098	.	C	A	.	.	MAF_INRAE=15.0;MAF_USDA=6.471
NC_035092.1	3009099	.	C	T	.	.	MAF_USDA=6.471
NC_035092.1	3009134	.	G	T	.	.	MAF_INRAE=10.526;MAF_USDA=6.471
NC_035092.1	3009145	.	T	G	.	.	MAF_INRAE=5.263;MAF_USDA=8.333
NC_035092.1	3009203	.	T	C	.	.	MAF_INRAE=32.278;MAF_USDA=22.353
NC_035092.1	3009309	.	C	T	.	.	MAF_INRAE=6.667;MAF_USDA=22.353
NC_035092.1	3009349	.	A	C	.	.	MAF_INRAE=6.667;MAF_USDA=22.941
NC_035092.1	3009363	.	G	A	.	.	MAF_INRAE=6.667;MAF_USDA=22.353
NC_035092.1	3009366	.	G	A	.	.	MAF_INRAE=6.667;MAF_USDA=22.353
NC_035092.1	3009381	.	C	T	.	.	MAF_INRAE=5.833;MAF_USDA=22.353
NC_035092.1	3009386	.	G	A	.	.	MAF_INRAE=5.833;MAF_USDA=21.765
NC_035092.1	3009419	.	C	T	.	.	MAF_INRAE=3.797;MAF_USDA=38.235
NC_035092.1	3009421	.	C	A	.	.	MAF_INRAE=6.667
NC_035092.1	3009427	.	T	A	.	.	MAF_USDA=5.294
NC_035092.1	3009440	.	C	T	.	.	MAF_INRAE=5.263;MAF_USDA=25.0
NC_035092.1	3009445	.	T	C	.	.	MAF_INRAE=18.354;MAF_USDA=31.25
NC_035092.1	3009446	.	G	A	.	.	MAF_USDA=25.0
NC_035092.1	3009459	.	T	A	.	.	MAF_INRAE=5.263;MAF_USDA=27.083
NC_035092.1	3009464	.	T	A	.	.	MAF_INRAE=5.263;MAF_USDA=27.083
NC_035092.1	3009481	.	G	T	.	.	MAF_INRAE=16.667
NC_035092.1	3009498	.	T	A	.	.	MAF_INRAE=4.43;MAF_USDA=35.119
NC_035092.1	3009506	.	G	A	.	.	MAF_USDA=1.667
NC_035092.1	3009521	.	G	A	.	.	MAF_INRAE=6.667
NC_035092.1	3009534	.	C	A	.	.	MAF_INRAE=16.667;MAF_USDA=11.585
NC_035092.1	3009546	.	A	T	.	.	MAF_INRAE=6.667
NC_035092.1	3009555	.	T	A	.	.	MAF_INRAE=6.329;MAF_USDA=36.905
NC_035092.1	3009562	.	G	C	.	.	MAF_USDA=1.639
NC_035092.1	3009573	.	T	C	.	.	MAF_INRAE=7.595;MAF_USDA=18.235
NC_035092.1	3009580	.	A	G	.	.	MAF_INRAE=6.329;MAF_USDA=37.647
NC_035092.1	3009596	.	C	A	.	.	MAF_USDA=4.098
NC_035092.1	3009599	.	C	T	.	.	MAF_INRAE=6.667
NC_035092.1	3009612	.	C	T	.	.	MAF_INRAE=5.263;MAF_USDA=3.529
NC_035092.1	3009619	.	G	A	.	.	MAF_INRAE=3.333;MAF_USDA=11.765
NC_035092.1	3009627	.	G	C	.	.	MAF_INRAE=2.5;MAF_USDA=2.459
NC_035092.1	3009629	.	T	G	.	.	MAF_INRAE=14.557;MAF_USDA=11.765
NC_035092.1	3009638	.	C	T	.	.	MAF_INRAE=5.833
NC_035092.1	3009639	.	G	A	.	.	MAF_USDA=2.459
NC_035092.1	3009671	.	G	T	.	.	MAF_INRAE=15.19;MAF_USDA=11.176
NC_035092.1	3009723	.	C	G	.	.	MAF_USDA=4.167
NC_035092.1	3009756	.	T	G	.	.	MAF_USDA=5.294
NC_035092.1	3009833	.	A	G	.	.	MAF_USDA=27.083
NC_035092.1	3009878	.	T	A	.	.	MAF_USDA=19.565
NC_035092.1	3009887	.	T	A	.	.	MAF_INRAE=2.632;MAF_USDA=17.391
NC_035092.1	3010685	.	C	A	.	.	MAF_USDA=3.279
NC_035092.1	3010746	.	A	T	.	.	MAF_USDA=2.5
NC_035092.1	3010770	.	T	C	.	.	MAF_USDA=2.459
NC_035092.1	3010783	.	G	A	.	.	MAF_USDA=2.459
NC_035092.1	3010901	.	T	A	.	.	MAF_USDA=4.098
NC_035092.1	3010965	.	T	A	.	.	MAF_INRAE=37.342;MAF_USDA=41.667
NC_035092.1	3010983	.	A	G	.	.	MAF_INRAE=6.667;MAF_USDA=1.667
NC_035092.1	3011060	.	T	A	.	.	MAF_USDA=1.639
NC_035092.1	3011066	.	T	C	.	.	MAF_INRAE=6.667;MAF_USDA=3.279
NC_035092.1	3011089	.	C	G	.	.	MAF_USDA=3.279
NC_035092.1	3011140	.	G	C	.	.	MAF_USDA=1.639
NC_035092.1	3011141	.	G	A	.	.	MAF_USDA=3.279
NC_035092.1	3011155	.	T	C	.	.	MAF_USDA=37.059
NC_035092.1	3011156	.	G	A	.	.	MAF_USDA=37.647
NC_035092.1	3011202	.	A	G	.	.	MAF_USDA=2.459
NC_035092.1	3011215	.	A	G	.	.	MAF_USDA=2.459
NC_035092.1	3011231	.	C	A	.	.	MAF_USDA=4.167
NC_035092.1	3011233	.	C	G	.	.	MAF_USDA=2.459
NC_035092.1	3011274	.	T	A	.	.	MAF_USDA=20.833
NC_035092.1	3011303	.	A	G	.	.	MAF_USDA=33.333
NC_035092.1	3012748	.	C	T	.	.	MAF_INRAE=10.526;MAF_USDA=25.0
NC_035092.1	3012860	.	A	G	.	.	MAF_USDA=2.459
NC_035092.1	3013000	.	A	G	.	.	MAF_INRAE=5.263
NC_035092.1	3013081	.	A	G	.	.	MAF_USDA=17.262
NC_035092.1	3013083	.	G	T	.	.	MAF_USDA=7.059
NC_035092.1	3013097	.	T	A	.	.	MAF_USDA=2.5
NC_035092.1	3013156	.	A	G	.	.	MAF_INRAE=24.684;MAF_USDA=33.529
NC_035092.1	3013188	.	A	G	.	.	MAF_INRAE=13.924;MAF_USDA=19.048
NC_035092.1	3013199	.	A	T	.	.	MAF_USDA=1.667
NC_035092.1	3013217	.	A	C	.	.	MAF_USDA=2.941
NC_035092.1	3013289	.	G	A	.	.	MAF_INRAE=46.835;MAF_USDA=12.5
NC_035092.1	3013363	.	G	A	.	.	MAF_INRAE=27.215;MAF_USDA=34.706
NC_035092.1	3013472	.	A	T	.	.	MAF_INRAE=2.5;MAF_USDA=6.471
NC_035092.1	3013582	.	T	A	.	.	MAF_USDA=2.542
NC_035092.1	3013583	.	T	A	.	.	MAF_USDA=15.663
NC_035092.1	3013585	.	A	T	.	.	MAF_USDA=10.345
NC_035092.1	3014027	.	C	A	.	.	MAF_USDA=12.941
NC_035092.1	3014103	.	T	G	.	.	MAF_USDA=18.033
NC_035092.1	3014110	.	G	T	.	.	MAF_USDA=7.377
NC_035092.1	3014134	.	C	G	.	.	MAF_USDA=4.918
NC_035092.1	3014159	.	T	G	.	.	MAF_USDA=3.279
NC_035092.1	3014351	.	G	T	.	.	MAF_INRAE=36.842;MAF_USDA=30.588
NC_035092.1	3014358	.	T	G	.	.	MAF_USDA=1.639
NC_035092.1	3014381	.	T	A	.	.	MAF_USDA=13.115
NC_035092.1	3014389	.	G	C	.	.	MAF_USDA=1.639
NC_035092.1	3014400	.	C	T	.	.	MAF_INRAE=36.842;MAF_USDA=45.294
NC_035092.1	3014423	.	G	A	.	.	MAF_USDA=29.412
NC_035092.1	3014437	.	A	T	.	.	MAF_USDA=9.016
NC_035092.1	3014450	.	G	C,A	.	.	MAF_INRAE=10.526
NC_035092.1	3014537	.	A	G	.	.	MAF_INRAE=34.177;MAF_USDA=15.294
NC_035092.1	3014663	.	C	T	.	.	MAF_USDA=2.459
NC_035092.1	3014669	.	C	T	.	.	MAF_INRAE=10.526
NC_035092.1	3014696	.	AC	AA	.	.	MAF_USDA=47.917
NC_035092.1	3014697	.	C	A	.	.	MAF_INRAE=36.842
NC_035092.1	3014699	.	C	A	.	.	MAF_USDA=4.819
NC_035092.1	3014705	.	G	T	.	.	MAF_USDA=2.459
NC_035092.1	3014737	.	T	G	.	.	MAF_USDA=25.294
NC_035092.1	3014753	.	C	T	.	.	MAF_USDA=4.098
NC_035092.1	3014786	.	C	T	.	.	MAF_USDA=18.75
NC_035092.1	3014791	.	G	A	.	.	MAF_USDA=16.667
NC_035092.1	3014888	.	G	C	.	.	MAF_USDA=41.304
NC_035092.1	3014896	.	T	A	.	.	MAF_USDA=50.0
NC_035092.1	3016038	.	G	C	.	.	MAF_USDA=47.727
NC_035092.1	3016103	.	G	A	.	.	MAF_USDA=30.435
NC_035092.1	3016262	.	A	G	.	.	MAF_USDA=14.583
NC_035092.1	3016271	.	A	G	.	.	MAF_USDA=14.118
NC_035092.1	3016328	.	A	G	.	.	MAF_USDA=10.714
NC_035092.1	3016417	.	G	A	.	.	MAF_USDA=3.529
NC_035092.1	3016433	.	T	C	.	.	MAF_USDA=1.639
NC_035092.1	3016447	.	A	T	.	.	MAF_USDA=3.529
NC_035092.1	3016495	.	T	G	.	.	MAF_USDA=8.929
NC_035092.1	3016580	.	T	C	.	.	MAF_INRAE=26.316;MAF_USDA=29.412
NC_035092.1	3016610	.	T	A	.	.	MAF_USDA=4.167
NC_035092.1	3016613	.	T	G	.	.	MAF_USDA=4.167
NC_035092.1	3016667	.	T	C	.	.	MAF_INRAE=49.367;MAF_USDA=46.471
NC_035092.1	3016700	.	C	T	.	.	MAF_INRAE=41.139;MAF_USDA=35.417
NC_035092.1	3016707	.	C	A	.	.	MAF_INRAE=49.367;MAF_USDA=22.917
NC_035092.1	3016766	.	A	G	.	.	MAF_INRAE=36.842;MAF_USDA=29.412
NC_035092.1	3016771	.	C	G	.	.	MAF_USDA=6.25
NC_035092.1	3016773	.	C	G	.	.	MAF_INRAE=36.842;MAF_USDA=12.5
NC_035092.1	3016931	.	T	C	.	.	MAF_INRAE=36.842;MAF_USDA=29.412
NC_035092.1	3016933	.	G	C	.	.	MAF_INRAE=42.5;MAF_USDA=21.765
NC_035092.1	3016934	.	G	C	.	.	MAF_USDA=29.412
NC_035092.1	3016939	.	C	A	.	.	MAF_INRAE=36.842;MAF_USDA=29.412
NC_035092.1	3016951	.	T	C	.	.	MAF_INRAE=36.842;MAF_USDA=29.412
NC_035092.1	3016953	.	T	C	.	.	MAF_USDA=29.412
NC_035092.1	3016975	.	G	T	.	.	MAF_USDA=1.639
NC_035092.1	3017002	.	T	A	.	.	MAF_INRAE=36.842;MAF_USDA=29.412
NC_035092.1	3017017	.	G	T	.	.	MAF_INRAE=36.842;MAF_USDA=29.412
NC_035092.1	3017042	.	CCTCTCTCTCTCT	CCTCTCTCTCTCG	.	.	MAF_USDA=10.417
NC_035092.1	3017054	.	T	G	.	.	MAF_INRAE=36.842
NC_035092.1	3017163	.	C	G	.	.	MAF_USDA=4.167
NC_035092.1	3017261	.	T	G	.	.	MAF_USDA=4.706
NC_035092.1	3017312	.	T	C	.	.	MAF_INRAE=38.608;MAF_USDA=20.588
NC_035092.1	3017324	.	C	T	.	.	MAF_USDA=4.167
NC_035092.1	3017444	.	T	C	.	.	MAF_INRAE=47.368;MAF_USDA=21.176
NC_035092.1	3017463	.	T	A	.	.	MAF_USDA=4.167
NC_035092.1	3017468	.	G	T	.	.	MAF_INRAE=26.316
NC_035092.1	3017496	.	C	A	.	.	MAF_INRAE=47.368;MAF_USDA=19.412
NC_035092.1	3017497	.	C	A	.	.	MAF_USDA=20.588
NC_035092.1	3017502	.	T	A	.	.	MAF_INRAE=47.368;MAF_USDA=20.0
NC_035092.1	3017553	.	G	A	.	.	MAF_INRAE=47.368;MAF_USDA=20.0
NC_035092.1	3017557	.	A	G	.	.	MAF_USDA=1.639
NC_035092.1	3017677	.	G	C	.	.	MAF_USDA=2.174
NC_035092.1	3017773	.	C	A	.	.	MAF_USDA=21.739
NC_035092.1	3017779	.	C	T	.	.	MAF_USDA=2.174
NC_035092.1	3017789	.	A	C	.	.	MAF_USDA=28.261
NC_035092.1	3019139	.	C	A	.	.	MAF_USDA=31.25
NC_035092.1	3019193	.	C	T	.	.	MAF_USDA=4.918
NC_035092.1	3019206	.	G	A	.	.	MAF_INRAE=46.203;MAF_USDA=40.588
NC_035092.1	3019264	.	A	C	.	.	MAF_USDA=4.918
NC_035092.1	3019270	.	G	T	.	.	MAF_USDA=5.882
NC_035092.1	3019323	.	G	T	.	.	MAF_USDA=1.639
NC_035092.1	3019395	.	A	C	.	.	MAF_INRAE=20.886
NC_035092.1	3019415	.	T	C	.	.	MAF_INRAE=15.789;MAF_USDA=40.0
NC_035092.1	3019425	.	A	T	.	.	MAF_USDA=4.167
NC_035092.1	3019451	.	A	G	.	.	MAF_INRAE=41.667
NC_035092.1	3019456	.	C	T	.	.	MAF_INRAE=39.241;MAF_USDA=18.824
NC_035092.1	3019472	.	C	T	.	.	MAF_USDA=1.639
NC_035092.1	3019477	.	G	T	.	.	MAF_INRAE=26.316;MAF_USDA=4.118
NC_035092.1	3019480	.	C	T	.	.	MAF_USDA=4.706
NC_035092.1	3019498	.	C	T	.	.	MAF_USDA=3.279
NC_035092.1	3019545	.	G	A	.	.	MAF_USDA=4.098
NC_035092.1	3019550	.	T	C	.	.	MAF_USDA=4.098
NC_035092.1	3019554	.	G	T	.	.	MAF_USDA=8.197
NC_035092.1	3019555	.	T	G	.	.	MAF_INRAE=26.316;MAF_USDA=13.529
NC_035092.1	3019562	.	G	T	.	.	MAF_INRAE=26.316;MAF_USDA=4.118
NC_035092.1	3019594	.	A	G	.	.	MAF_USDA=20.492
NC_035092.1	3019596	.	A	G	.	.	MAF_USDA=5.738
NC_035092.1	3019619	.	C	A	.	.	MAF_INRAE=26.316;MAF_USDA=4.118
NC_035092.1	3019620	.	A	G	.	.	MAF_USDA=1.639
NC_035092.1	3019623	.	A	C	.	.	MAF_USDA=2.459
NC_035092.1	3019624	.	G	C	.	.	MAF_INRAE=26.316;MAF_USDA=20.0
NC_035092.1	3019636	.	T	C	.	.	MAF_USDA=2.459
NC_035092.1	3019637	.	G	T	.	.	MAF_USDA=2.459
NC_035092.1	3019642	.	C	T	.	.	MAF_USDA=4.118
NC_035092.1	3019664	.	C	A	.	.	MAF_USDA=1.639
NC_035092.1	3019665	.	A	G	.	.	MAF_INRAE=47.468;MAF_USDA=22.353
NC_035092.1	3019675	.	C	G	.	.	MAF_INRAE=26.316
NC_035092.1	3019696	.	A	T	.	.	MAF_INRAE=34.177;MAF_USDA=15.294
NC_035092.1	3019726	.	A	G	.	.	MAF_INRAE=33.544;MAF_USDA=18.235
NC_035092.1	3019734	.	A	G	.	.	MAF_INRAE=49.367;MAF_USDA=40.0
NC_035092.1	3019740	.	C	A	.	.	MAF_USDA=1.639
NC_035092.1	3019777	.	A	C	.	.	MAF_USDA=31.176
NC_035092.1	3019807	.	T	A	.	.	MAF_USDA=2.353
NC_035092.1	3019810	.	A	G	.	.	MAF_USDA=7.377
NC_035092.1	3019821	.	C	T	.	.	MAF_USDA=2.353
NC_035092.1	3019916	.	T	C	.	.	MAF_INRAE=26.316;MAF_USDA=5.294
NC_035092.1	3019928	.	C	A	.	.	MAF_USDA=1.639
NC_035092.1	3019947	.	A	T	.	.	MAF_INRAE=26.316;MAF_USDA=7.647
NC_035092.1	3019950	.	T	C	.	.	MAF_USDA=7.059
NC_035092.1	3020070	.	A	G	.	.	MAF_USDA=1.667
NC_035092.1	3020075	.	A	C	.	.	MAF_INRAE=10.526;MAF_USDA=1.667
NC_035092.1	3020111	.	C	A	.	.	MAF_USDA=3.571
NC_035092.1	3020155	.	C	T	.	.	MAF_USDA=36.31
NC_035092.1	3020297	.	G	A	.	.	MAF_INRAE=39.241;MAF_USDA=28.824
NC_035092.1	3020311	.	C	T	.	.	MAF_INRAE=10.526;MAF_USDA=9.412
NC_035092.1	3020333	.	A	C	.	.	MAF_USDA=4.706
NC_035092.1	3020339	.	A	G	.	.	MAF_INRAE=36.842;MAF_USDA=21.765
NC_035092.1	3020341	.	G	A	.	.	MAF_INRAE=41.139;MAF_USDA=22.941
NC_035092.1	3020348	.	T	G	.	.	MAF_INRAE=26.316
NC_035092.1	3020367	.	T	A	.	.	MAF_USDA=6.471
NC_035092.1	3020421	.	T	C	.	.	MAF_USDA=1.639
NC_035092.1	3020432	.	A	T	.	.	MAF_USDA=9.412
NC_035092.1	3020483	.	G	T	.	.	MAF_USDA=5.882
NC_035092.1	3020484	.	T	A	.	.	MAF_INRAE=10.526;MAF_USDA=17.059
NC_035092.1	3020489	.	C	G	.	.	MAF_INRAE=10.526;MAF_USDA=17.059
NC_035092.1	3020499	.	T	A	.	.	MAF_USDA=21.739
NC_035092.1	3020560	.	A	G	.	.	MAF_INRAE=36.842;MAF_USDA=12.353
NC_035092.1	3020599	.	C	T	.	.	MAF_USDA=1.667
NC_035092.1	3020640	.	A	C	.	.	MAF_INRAE=41.139;MAF_USDA=45.082
NC_035092.1	3020658	.	T	C	.	.	MAF_INRAE=41.139;MAF_USDA=47.541
NC_035092.1	3020659	.	A	C	.	.	MAF_USDA=1.639
NC_035092.1	3020660	.	A	G	.	.	MAF_INRAE=39.167;MAF_USDA=47.541
NC_035092.1	3020707	.	T	G	.	.	MAF_INRAE=39.241;MAF_USDA=25.882
NC_035092.1	3020831	.	G	A	.	.	MAF_INRAE=26.316
NC_035092.1	3020906	.	A	G	.	.	MAF_INRAE=26.316;MAF_USDA=28.824
NC_035092.1	3020983	.	T	A	.	.	MAF_USDA=2.459
NC_035092.1	3021020	.	C	G	.	.	MAF_INRAE=26.316
NC_035092.1	3021074	.	C	T	.	.	MAF_USDA=2.353
NC_035092.1	3021084	.	T	C	.	.	MAF_USDA=3.529
NC_035092.1	3021110	.	C	T	.	.	MAF_USDA=24.118
NC_035092.1	3021114	.	C	T	.	.	MAF_USDA=3.279
NC_035092.1	3021182	.	G	T	.	.	MAF_INRAE=20.833;MAF_USDA=11.765
NC_035092.1	3021185	.	T	G	.	.	MAF_INRAE=10.526;MAF_USDA=48.235
NC_035092.1	3021216	.	T	C	.	.	MAF_USDA=2.459
NC_035092.1	3021261	.	T	C	.	.	MAF_INRAE=41.772;MAF_USDA=43.529
NC_035092.1	3021285	.	A	G	.	.	MAF_INRAE=42.105;MAF_USDA=42.353
NC_035092.1	3021291	.	A	G	.	.	MAF_USDA=4.706
NC_035092.1	3021344	.	C	T	.	.	MAF_USDA=8.197
NC_035092.1	3021391	.	C	T	.	.	MAF_USDA=24.706
NC_035092.1	3021449	.	G	A	.	.	MAF_USDA=5.294
NC_035092.1	3021456	.	G	A	.	.	MAF_USDA=4.118
NC_035092.1	3021464	.	T	G	.	.	MAF_USDA=11.765
NC_035092.1	3021494	.	A	G	.	.	MAF_USDA=28.824
NC_035092.1	3021515	.	T	A	.	.	MAF_USDA=15.294
NC_035092.1	3021527	.	C	T	.	.	MAF_USDA=2.459
NC_035092.1	3021571	.	A	G	.	.	MAF_INRAE=36.842;MAF_USDA=20.588
NC_035092.1	3021581	.	A	G	.	.	MAF_INRAE=10.526;MAF_USDA=22.353
NC_035092.1	3021683	.	G	A	.	.	MAF_USDA=6.557
NC_035092.1	3021819	.	T	G	.	.	MAF_USDA=18.75
NC_035092.1	3021822	.	G	A	.	.	MAF_USDA=28.235
NC_035092.1	3021827	.	T	A	.	.	MAF_USDA=25.294
NC_035092.1	3021858	.	C	T	.	.	MAF_USDA=1.639
NC_035092.1	3021874	.	G	T	.	.	MAF_USDA=11.475
NC_035092.1	3021887	.	A	G	.	.	MAF_USDA=27.083
NC_035092.1	3021905	.	TA	TG	.	.	MAF_USDA=8.333
NC_035092.1	3022013	.	TA	TG	.	.	MAF_USDA=20.833
NC_035092.1	3022015	.	C	T	.	.	MAF_USDA=22.917
NC_035092.1	3022087	.	G	A	.	.	MAF_USDA=22.917
NC_035092.1	3022090	.	G	A	.	.	MAF_USDA=4.918
NC_035092.1	3022096	.	C	A	.	.	MAF_USDA=2.459
NC_035092.1	3022111	.	G	A	.	.	MAF_USDA=5.738
NC_035092.1	3022122	.	A	G	.	.	MAF_USDA=1.639
NC_035092.1	3022142	.	A	C	.	.	MAF_USDA=17.059
NC_035092.1	3022147	.	G	A	.	.	MAF_USDA=10.656
NC_035092.1	3022224	.	C	T	.	.	MAF_INRAE=43.038;MAF_USDA=25.595
NC_035092.1	3022249	.	A	G	.	.	MAF_USDA=5.085
NC_035092.1	3022265	.	C	T	.	.	MAF_USDA=1.695
NC_035092.1	3022269	.	G	A	.	.	MAF_USDA=4.167
NC_035092.1	3022286	.	T	C	.	.	MAF_INRAE=40.833
NC_035092.1	3022299	.	A	C	.	.	MAF_INRAE=18.987
NC_035092.1	3022307	.	C	T	.	.	MAF_USDA=2.586
NC_035092.1	3022310	.	G	A	.	.	MAF_INRAE=13.158
NC_035092.1	3022311	.	A	T	.	.	MAF_USDA=23.171
NC_035092.1	3022327	.	T	G	.	.	MAF_USDA=14.881
NC_035092.1	3022329	.	T	C	.	.	MAF_USDA=15.476
NC_035092.1	3022336	.	C	T	.	.	MAF_INRAE=46.835;MAF_USDA=25.0
NC_035092.1	3022347	.	A	G	.	.	MAF_USDA=1.667
NC_035092.1	3022369	.	A	G	.	.	MAF_INRAE=13.291
NC_035092.1	3022370	.	T	A	.	.	MAF_USDA=2.5
NC_035092.1	3022378	.	C	T	.	.	MAF_USDA=16.071
NC_035092.1	3022382	.	T	G	.	.	MAF_USDA=4.098
NC_035092.1	3022435	.	A	T	.	.	MAF_USDA=1.639
NC_035092.1	3022448	.	T	C	.	.	MAF_USDA=21.765
NC_035092.1	3022453	.	T	C	.	.	MAF_USDA=21.765
NC_035092.1	3022482	.	C	G	.	.	MAF_USDA=6.471
NC_035092.1	3022486	.	A	G	.	.	MAF_USDA=3.279
NC_035092.1	3022531	.	G	T	.	.	MAF_USDA=22.353
NC_035092.1	3022533	.	T	C	.	.	MAF_USDA=4.918
NC_035092.1	3022537	.	T	A	.	.	MAF_USDA=4.918
NC_035092.1	3022538	.	A	G	.	.	MAF_USDA=4.918
NC_035092.1	3022563	.	T	C	.	.	MAF_USDA=8.197
NC_035092.1	3022572	.	T	C	.	.	MAF_USDA=6.25
NC_035092.1	3022576	.	G	A	.	.	MAF_USDA=1.639
NC_035092.1	3022594	.	C	A	.	.	MAF_USDA=29.412
NC_035092.1	3022613	.	A	G	.	.	MAF_USDA=35.294
NC_035092.1	3022636	.	C	A	.	.	MAF_USDA=1.639
NC_035092.1	3022652	.	T	C	.	.	MAF_USDA=41.765
NC_035092.1	3022700	.	G	A	.	.	MAF_USDA=1.639
NC_035092.1	3022727	.	G	A	.	.	MAF_USDA=6.471
NC_035092.1	3022734	.	A	G	.	.	MAF_USDA=8.333
NC_035092.1	3022749	.	G	T	.	.	MAF_USDA=1.667
NC_035092.1	3022751	.	G	T	.	.	MAF_USDA=8.333
NC_035092.1	3022758	.	G	T	.	.	MAF_USDA=1.639
NC_035092.1	3022759	.	G	C	.	.	MAF_USDA=1.639
NC_035092.1	3022790	.	C	T	.	.	MAF_INRAE=10.526;MAF_USDA=1.176
NC_035092.1	3022806	.	C	T	.	.	MAF_INRAE=36.842
NC_035092.1	3023614	.	G	T	.	.	MAF_USDA=48.824
NC_035092.1	3023627	.	A	G	.	.	MAF_USDA=17.647
NC_035092.1	3023656	.	G	T	.	.	MAF_USDA=16.667
NC_035092.1	3023677	.	T	G	.	.	MAF_USDA=47.059
NC_035092.1	3023749	.	T	C	.	.	MAF_USDA=15.476
NC_035092.1	3023792	.	C	A	.	.	MAF_USDA=12.353
NC_035092.1	3023838	.	T	G	.	.	MAF_USDA=11.765
NC_035092.1	3023912	.	G	T	.	.	MAF_USDA=7.377
NC_035092.1	3023975	.	G	A	.	.	MAF_USDA=9.016
NC_035092.1	3024047	.	A	C	.	.	MAF_USDA=1.639
NC_035092.1	3024121	.	G	A	.	.	MAF_USDA=6.25
NC_035092.1	3024233	.	G	C	.	.	MAF_USDA=1.639
NC_035092.1	3024360	.	A	G	.	.	MAF_USDA=4.118
NC_035092.1	3024380	.	A	T	.	.	MAF_USDA=17.059
NC_035092.1	3024461	.	C	T	.	.	MAF_USDA=49.412
NC_035092.1	3024480	.	C	T	.	.	MAF_USDA=1.639
NC_035092.1	3024602	.	C	T	.	.	MAF_USDA=29.412
NC_035092.1	3024609	.	A	T	.	.	MAF_USDA=1.639
NC_035092.1	3024759	.	T	A	.	.	MAF_USDA=1.639
NC_035092.1	3024801	.	A	C	.	.	MAF_USDA=3.279
NC_035092.1	3024823	.	G	A	.	.	MAF_USDA=5.738
NC_035092.1	3024825	.	G	A	.	.	MAF_USDA=13.934
NC_035092.1	3024910	.	G	A	.	.	MAF_USDA=10.0
NC_035092.1	3024960	.	G	A	.	.	MAF_USDA=3.279
NC_035092.1	3025010	.	G	A	.	.	MAF_USDA=22.917
NC_035092.1	3025036	.	T	C	.	.	MAF_USDA=1.639
NC_035092.1	3025081	.	T	G	.	.	MAF_USDA=17.262
NC_035092.1	3025085	.	C	A	.	.	MAF_USDA=14.881
NC_035092.1	3025247	.	A	T	.	.	MAF_USDA=1.667
NC_035092.1	3025287	.	A	T	.	.	MAF_USDA=7.5
NC_035092.1	3025303	.	C	A	.	.	MAF_USDA=15.476
NC_035092.1	3025317	.	G	C	.	.	MAF_USDA=1.639
NC_035092.1	3025339	.	T	G	.	.	MAF_USDA=1.639
NC_035092.1	3025341	.	C	T	.	.	MAF_USDA=6.25
NC_035092.1	3025351	.	C	T	.	.	MAF_USDA=5.738
NC_035092.1	3025355	.	C	T	.	.	MAF_USDA=1.639
NC_035092.1	3025425	.	T	G	.	.	MAF_USDA=2.353
NC_035092.1	3025427	.	A	T	.	.	MAF_USDA=2.459
NC_035092.1	3025627	.	A	G	.	.	MAF_USDA=4.118
NC_035092.1	3025729	.	T	G	.	.	MAF_USDA=41.667
NC_035092.1	3025731	.	A	T	.	.	MAF_USDA=33.333
NC_035092.1	3025750	.	T	G	.	.	MAF_USDA=3.279
NC_035092.1	3025754	.	G	A	.	.	MAF_USDA=8.197
NC_035092.1	3025791	.	A	G	.	.	MAF_USDA=13.934
NC_035092.1	3025792	.	T	G	.	.	MAF_USDA=6.557
NC_035092.1	3025822	.	G	A	.	.	MAF_USDA=4.918
NC_035092.1	3035005	.	A	C	.	.	MAF_USDA=39.583
NC_035092.1	3035115	.	G	T	.	.	MAF_USDA=2.542
NC_035092.1	3035128	.	A	G	.	.	MAF_INRAE=36.842
NC_035092.1	3035136	.	A	G	.	.	MAF_USDA=1.639
NC_035092.1	3035144	.	G	A	.	.	MAF_INRAE=10.526;MAF_USDA=29.167
NC_035092.1	3035154	.	C	A	.	.	MAF_USDA=43.75
NC_035092.1	3035181	.	G	A	.	.	MAF_USDA=3.279
NC_035092.1	3035214	.	T	G	.	.	MAF_INRAE=10.526
NC_035092.1	3035308	.	A	G	.	.	MAF_INRAE=10.526
NC_035092.1	3035341	.	A	C	.	.	MAF_USDA=3.279
NC_035092.1	3035381	.	C	G	.	.	MAF_USDA=8.333
NC_035092.1	3035383	.	A	G	.	.	MAF_INRAE=25.316;MAF_USDA=37.5
NC_035092.1	3035394	.	A	T	.	.	MAF_USDA=8.333
NC_035092.1	3035441	.	G	A	.	.	MAF_USDA=3.529
NC_035092.1	3035550	.	T	C	.	.	MAF_INRAE=20.0
NC_035092.1	3035577	.	T	A	.	.	MAF_INRAE=43.671;MAF_USDA=30.588
NC_035092.1	3035592	.	G	C	.	.	MAF_INRAE=34.167;MAF_USDA=38.235
NC_035092.1	3035631	.	T	A	.	.	MAF_USDA=2.459
NC_035092.1	3035719	.	T	C	.	.	MAF_INRAE=6.962;MAF_USDA=4.706
NC_035092.1	3035755	.	T	C	.	.	MAF_INRAE=26.316
NC_035092.1	3035781	.	C	G	.	.	MAF_INRAE=10.526
NC_035092.1	3038853	.	G	A	.	.	MAF_USDA=28.261
NC_035092.1	3038980	.	C	T	.	.	MAF_INRAE=23.684;MAF_USDA=15.294
NC_035092.1	3038981	.	A	G	.	.	MAF_USDA=22.941
NC_035092.1	3039003	.	C	T	.	.	MAF_INRAE=26.316;MAF_USDA=24.118
NC_035092.1	3039036	.	T	C	.	.	MAF_INRAE=36.842;MAF_USDA=31.765
NC_035092.1	3039048	.	C	G	.	.	MAF_USDA=6.557
NC_035092.1	3039081	.	A	T	.	.	MAF_INRAE=36.842;MAF_USDA=32.941
NC_035092.1	3039086	.	T	G	.	.	MAF_USDA=5.738
NC_035092.1	3039113	.	T	G	.	.	MAF_INRAE=18.987;MAF_USDA=7.647
NC_035092.1	3039122	.	T	C	.	.	MAF_INRAE=20.833
NC_035092.1	3039227	.	A	T	.	.	MAF_USDA=1.639
NC_035092.1	3039230	.	C	G	.	.	MAF_USDA=22.131
NC_035092.1	3039259	.	T	G	.	.	MAF_USDA=7.143
NC_035092.1	3039320	.	C	A	.	.	MAF_USDA=6.25
NC_035092.1	3039369	.	T	G	.	.	MAF_INRAE=1.667
NC_035092.1	3039469	.	A	G	.	.	MAF_INRAE=2.632
NC_035092.1	3042035	.	C	G	.	.	MAF_USDA=7.738
NC_035092.1	3042036	.	T	G	.	.	MAF_USDA=7.738
NC_035092.1	3042061	.	A	G	.	.	MAF_INRAE=47.368;MAF_USDA=47.024
NC_035092.1	3042098	.	G	A	.	.	MAF_USDA=33.529
NC_035092.1	3042109	.	A	T	.	.	MAF_USDA=1.639
NC_035092.1	3042137	.	T	A	.	.	MAF_INRAE=15.789;MAF_USDA=8.235
NC_035092.1	3042151	.	A	G	.	.	MAF_INRAE=31.579;MAF_USDA=14.706
NC_035092.1	3042210	.	A	C	.	.	MAF_USDA=3.529
NC_035092.1	3042255	.	T	C	.	.	MAF_USDA=8.824
NC_035092.1	3042259	.	C	T	.	.	MAF_USDA=17.647
NC_035092.1	3042275	.	C	A	.	.	MAF_USDA=4.098
NC_035092.1	3042291	.	C	T	.	.	MAF_USDA=49.412
NC_035092.1	3042292	.	T	C	.	.	MAF_USDA=48.235
NC_035092.1	3042328	.	C	G	.	.	MAF_USDA=4.167
NC_035092.1	3042345	.	G	T	.	.	MAF_USDA=6.25
NC_035092.1	3042364	.	C	A	.	.	MAF_USDA=1.667
NC_035092.1	3042481	.	C	T	.	.	MAF_USDA=25.0
NC_035092.1	3042485	.	A	T	.	.	MAF_USDA=18.75
NC_035092.1	3044826	.	T	A	.	.	MAF_USDA=22.917
NC_035092.1	3044830	.	A	T	.	.	MAF_USDA=22.917
NC_035092.1	3044854	.	C	A	.	.	MAF_USDA=25.0
NC_035092.1	3044892	.	C	T	.	.	MAF_USDA=45.833
NC_035092.1	3044912	.	G	A	.	.	MAF_USDA=2.083
NC_035092.1	3044931	.	A	G	.	.	MAF_USDA=2.083
NC_035092.1	3044956	.	T	C	.	.	MAF_USDA=30.588
NC_035092.1	3044997	.	A	T	.	.	MAF_INRAE=26.316;MAF_USDA=45.882
NC_035092.1	3045008	.	T	A	.	.	MAF_INRAE=26.316;MAF_USDA=15.574
NC_035092.1	3045034	.	A	G	.	.	MAF_INRAE=47.368;MAF_USDA=44.706
NC_035092.1	3045038	.	T	G	.	.	MAF_USDA=27.647
NC_035092.1	3045039	.	T	A	.	.	MAF_USDA=10.0
NC_035092.1	3045041	.	G	A	.	.	MAF_USDA=27.647
NC_035092.1	3045046	.	G	A	.	.	MAF_USDA=3.279
NC_035092.1	3045060	.	G	T	.	.	MAF_INRAE=26.316;MAF_USDA=13.934
NC_035092.1	3045061	.	T	C	.	.	MAF_INRAE=26.316;MAF_USDA=5.738
NC_035092.1	3045087	.	A	G	.	.	MAF_INRAE=26.316;MAF_USDA=19.412
NC_035092.1	3045103	.	A	G	.	.	MAF_USDA=33.529
NC_035092.1	3045116	.	G	T	.	.	MAF_USDA=1.639
NC_035092.1	3045129	.	C	T	.	.	MAF_INRAE=26.316;MAF_USDA=31.176
NC_035092.1	3045135	.	T	A	.	.	MAF_USDA=9.412
NC_035092.1	3045153	.	A	G	.	.	MAF_USDA=3.279
NC_035092.1	3045181	.	G	A	.	.	MAF_USDA=10.0
NC_035092.1	3045266	.	C	A	.	.	MAF_USDA=20.833
NC_035092.1	3045955	.	G	T	.	.	MAF_USDA=19.565
NC_035092.1	3045963	.	C	G	.	.	MAF_USDA=4.348
NC_035092.1	3045965	.	A	T	.	.	MAF_USDA=10.87
NC_035092.1	3045987	.	G	A	.	.	MAF_USDA=1.724
NC_035092.1	3046009	.	G	T	.	.	MAF_USDA=2.542
NC_035092.1	3046022	.	A	T	.	.	MAF_INRAE=26.316;MAF_USDA=36.145
NC_035092.1	3046074	.	A	G	.	.	MAF_USDA=31.548
NC_035092.1	3046085	.	A	G	.	.	MAF_INRAE=26.316;MAF_USDA=2.5
NC_035092.1	3046138	.	A	T	.	.	MAF_USDA=5.422
NC_035092.1	3046236	.	G	A	.	.	MAF_USDA=4.167
NC_035092.1	3046283	.	C	A	.	.	MAF_USDA=4.167
NC_035092.1	3046307	.	T	A	.	.	MAF_USDA=6.25
NC_035092.1	3046384	.	A	C	.	.	MAF_USDA=20.833
NC_035092.1	3050789	.	A	G	.	.	MAF_USDA=27.647
NC_035092.1	3050822	.	T	C	.	.	MAF_USDA=4.706
NC_035092.1	3050840	.	T	G	.	.	MAF_USDA=2.5
NC_035092.1	3050852	.	A	C	.	.	MAF_USDA=14.706
NC_035092.1	3050898	.	G	A	.	.	MAF_USDA=15.882
NC_035092.1	3050959	.	G	T	.	.	MAF_USDA=2.459
NC_035092.1	3050988	.	A	T	.	.	MAF_USDA=1.639
NC_035092.1	3051011	.	T	A	.	.	MAF_USDA=5.294
NC_035092.1	3051032	.	C	T	.	.	MAF_INRAE=31.579;MAF_USDA=24.706
NC_035092.1	3051039	.	C	T	.	.	MAF_INRAE=48.734;MAF_USDA=15.294
NC_035092.1	3051053	.	A	G	.	.	MAF_INRAE=15.789;MAF_USDA=22.917
NC_035092.1	3051167	.	T	A	.	.	MAF_USDA=1.639
NC_035092.1	3051247	.	T	C	.	.	MAF_INRAE=12.5;MAF_USDA=3.279
NC_035092.1	3051253	.	G	A	.	.	MAF_USDA=2.459
NC_035092.1	3051287	.	A	T	.	.	MAF_USDA=3.279
NC_035092.1	3051392	.	A	T	.	.	MAF_USDA=4.098
NC_035092.1	3051393	.	G	T	.	.	MAF_USDA=4.098
NC_035092.1	3051402	.	A	G	.	.	MAF_INRAE=33.544;MAF_USDA=48.235
NC_035092.1	3051466	.	G	A	.	.	MAF_INRAE=10.526;MAF_USDA=16.471
NC_035092.1	3051484	.	T	A	.	.	MAF_INRAE=32.911;MAF_USDA=47.059
NC_035092.1	3051486	.	A	T	.	.	MAF_USDA=4.098
NC_035092.1	3051524	.	T	A	.	.	MAF_INRAE=42.105;MAF_USDA=49.412
NC_035092.1	3051591	.	G	A	.	.	MAF_INRAE=32.911;MAF_USDA=47.647
NC_035092.1	3051667	.	C	G	.	.	MAF_INRAE=23.418;MAF_USDA=37.647
NC_035092.1	3051675	.	C	T	.	.	MAF_INRAE=12.5;MAF_USDA=3.279
NC_035092.1	3051684	.	G	A	.	.	MAF_INRAE=10.833;MAF_USDA=6.471
NC_035092.1	3051731	.	CATCAATC	CATCAATA	.	.	MAF_USDA=43.75
NC_035092.1	3051738	.	C	A	.	.	MAF_INRAE=49.367
NC_035092.1	3051760	.	A	T	.	.	MAF_INRAE=15.823;MAF_USDA=30.0
NC_035092.1	3051762	.	G	A	.	.	MAF_INRAE=24.051;MAF_USDA=4.706
NC_035092.1	3051768	.	T	C	.	.	MAF_INRAE=15.823;MAF_USDA=27.647
NC_035092.1	3051769	.	T	G	.	.	MAF_INRAE=17.5;MAF_USDA=28.235
NC_035092.1	3051770	.	T	G	.	.	MAF_USDA=6.25
NC_035092.1	3051782	.	T	A	.	.	MAF_INRAE=26.316;MAF_USDA=2.353
NC_035092.1	3051783	.	G	A	.	.	MAF_INRAE=15.823;MAF_USDA=28.235
NC_035092.1	3051785	.	C	T	.	.	MAF_USDA=4.098
NC_035092.1	3051786	.	A	T	.	.	MAF_INRAE=17.5;MAF_USDA=27.647
NC_035092.1	3051795	.	T	C	.	.	MAF_USDA=4.918
NC_035092.1	3051801	.	G	A	.	.	MAF_USDA=3.279
NC_035092.1	3051803	.	A	G	.	.	MAF_INRAE=49.367;MAF_USDA=15.882
NC_035092.1	3051810	.	C	T	.	.	MAF_INRAE=10.526;MAF_USDA=14.583
NC_035092.1	3051811	.	C	G	.	.	MAF_USDA=3.279
NC_035092.1	3051840	.	A	G	.	.	MAF_INRAE=26.316;MAF_USDA=2.353
NC_035092.1	3051848	.	G	A	.	.	MAF_USDA=5.738
NC_035092.1	3051865	.	A	C	.	.	MAF_USDA=4.098
NC_035092.1	3051869	.	C	A	.	.	MAF_USDA=4.918
NC_035092.1	3051903	.	T	G	.	.	MAF_USDA=26.786
NC_035092.1	3051919	.	T	C	.	.	MAF_INRAE=44.737;MAF_USDA=13.095
NC_035092.1	3051933	.	T	G	.	.	MAF_USDA=1.667
NC_035092.1	3052067	.	A	G	.	.	MAF_USDA=12.5
NC_035092.1	3052121	.	A	G	.	.	MAF_USDA=29.167
NC_035092.1	3052191	.	G	A	.	.	MAF_USDA=22.917
NC_035092.1	3052220	.	G	A	.	.	MAF_USDA=4.167
NC_035092.1	3052221	.	G	C	.	.	MAF_USDA=4.167
NC_035092.1	3052285	.	G	A	.	.	MAF_USDA=22.917
NC_035092.1	3052287	.	G	C	.	.	MAF_USDA=16.667
NC_035092.1	3052289	.	G	T	.	.	MAF_USDA=2.5
NC_035092.1	3052298	.	C	A	.	.	MAF_USDA=1.695
NC_035092.1	3052323	.	G	A	.	.	MAF_USDA=10.0
NC_035092.1	3052785	.	T	C	.	.	MAF_USDA=4.167
NC_035092.1	3052807	.	G	T	.	.	MAF_USDA=18.75
NC_035092.1	3052809	.	A	G	.	.	MAF_USDA=29.167
NC_035092.1	3052917	.	C	T	.	.	MAF_USDA=16.471
NC_035092.1	3052918	.	C	A	.	.	MAF_USDA=50.0
NC_035092.1	3052925	.	G	A	.	.	MAF_USDA=50.0
NC_035092.1	3052926	.	G	A	.	.	MAF_USDA=47.917
NC_035092.1	3052931	.	T	A	.	.	MAF_USDA=22.353
NC_035092.1	3052994	.	G	T	.	.	MAF_USDA=2.459
NC_035092.1	3052995	.	A	G	.	.	MAF_USDA=3.279
NC_035092.1	3053002	.	C	A	.	.	MAF_USDA=16.471
NC_035092.1	3053003	.	C	A	.	.	MAF_USDA=49.412
NC_035092.1	3053007	.	A	T	.	.	MAF_USDA=2.459
NC_035092.1	3053012	.	C	A	.	.	MAF_USDA=2.5
NC_035092.1	3053031	.	T	C	.	.	MAF_USDA=13.69
NC_035092.1	3053032	.	C	G	.	.	MAF_USDA=3.333
NC_035092.1	3053047	.	G	C	.	.	MAF_USDA=32.143
NC_035092.1	3053061	.	A	G	.	.	MAF_USDA=39.583
NC_035092.1	3053078	.	A	G	.	.	MAF_INRAE=26.316;MAF_USDA=4.237
NC_035092.1	3053094	.	C	G	.	.	MAF_INRAE=26.316;MAF_USDA=5.0
NC_035092.1	3053119	.	C	T	.	.	MAF_USDA=2.5
NC_035092.1	3053185	.	A	T	.	.	MAF_USDA=1.639
NC_035092.1	3053189	.	T	G	.	.	MAF_USDA=4.918
NC_035092.1	3053200	.	G	A	.	.	MAF_INRAE=17.089;MAF_USDA=30.588
NC_035092.1	3053203	.	C	T	.	.	MAF_INRAE=19.167;MAF_USDA=30.588
NC_035092.1	3053207	.	T	C	.	.	MAF_INRAE=18.354;MAF_USDA=9.412
NC_035092.1	3053212	.	G	T	.	.	MAF_USDA=3.279
NC_035092.1	3053233	.	A	T	.	.	MAF_USDA=16.667
NC_035092.1	3053241	.	A	C	.	.	MAF_INRAE=26.316;MAF_USDA=1.807
NC_035092.1	3053249	.	G	T	.	.	MAF_INRAE=26.316;MAF_USDA=6.024
NC_035092.1	3053342	.	G	T	.	.	MAF_USDA=25.0
NC_035092.1	3055490	.	C	T	.	.	MAF_USDA=4.167
NC_035092.1	3055525	.	C	T	.	.	MAF_USDA=2.459
NC_035092.1	3055625	.	C	T	.	.	MAF_USDA=4.167
NC_035092.1	3055684	.	T	C	.	.	MAF_USDA=2.5
NC_035092.1	3055703	.	A	T	.	.	MAF_USDA=4.098
NC_035092.1	3055720	.	C	G	.	.	MAF_USDA=1.639
NC_035092.1	3055730	.	G	A	.	.	MAF_USDA=5.882
NC_035092.1	3055749	.	G	A	.	.	MAF_INRAE=27.215;MAF_USDA=48.824
NC_035092.1	3056043	.	T	G	.	.	MAF_USDA=15.217
NC_035092.1	3056057	.	C	T	.	.	MAF_USDA=17.391
NC_035092.1	3056062	.	G	A	.	.	MAF_USDA=43.478
NC_035092.1	3056187	.	G	A	.	.	MAF_USDA=14.286
NC_035092.1	3056199	.	A	T	.	.	MAF_USDA=2.459
NC_035092.1	3056204	.	T	A	.	.	MAF_USDA=47.024
NC_035092.1	3056218	.	G	T	.	.	MAF_USDA=30.357
NC_035092.1	3056223	.	G	T	.	.	MAF_USDA=10.119
NC_035092.1	3056287	.	G	C	.	.	MAF_INRAE=18.333;MAF_USDA=8.824
NC_035092.1	3056304	.	G	A	.	.	MAF_INRAE=5.833
NC_035092.1	3056310	.	G	A	.	.	MAF_USDA=3.279
NC_035092.1	3056329	.	G	C	.	.	MAF_INRAE=23.684;MAF_USDA=2.459
NC_035092.1	3056345	.	T	C	.	.	MAF_USDA=2.459
NC_035092.1	3056362	.	T	C	.	.	MAF_USDA=1.639
NC_035092.1	3056366	.	C	T	.	.	MAF_USDA=1.639
NC_035092.1	3056386	.	C	T	.	.	MAF_INRAE=15.19;MAF_USDA=1.639
NC_035092.1	3056389	.	T	G	.	.	MAF_USDA=4.098
NC_035092.1	3056411	.	G	T	.	.	MAF_USDA=13.529
NC_035092.1	3056416	.	T	A	.	.	MAF_USDA=13.529
NC_035092.1	3056429	.	C	A	.	.	MAF_INRAE=46.667;MAF_USDA=14.706
NC_035092.1	3056463	.	T	G	.	.	MAF_INRAE=43.333
NC_035092.1	3056499	.	C	T	.	.	MAF_USDA=4.167
NC_035092.1	3056511	.	G	A	.	.	MAF_USDA=3.279
NC_035092.1	3056521	.	G	T	.	.	MAF_INRAE=47.5;MAF_USDA=15.882
NC_035092.1	3056566	.	G	C	.	.	MAF_USDA=15.294
NC_035092.1	3056590	.	G	A	.	.	MAF_USDA=15.882
NC_035092.1	3056606	.	C	G	.	.	MAF_USDA=39.583
NC_035092.1	3056608	.	G	A	.	.	MAF_USDA=4.167
NC_035092.1	3056609	.	A	C	.	.	MAF_USDA=1.639
NC_035092.1	3056610	.	C	T	.	.	MAF_INRAE=3.333
NC_035092.1	3056611	.	C	T	.	.	MAF_USDA=1.639
NC_035092.1	3056629	.	T	C	.	.	MAF_USDA=29.412
NC_035092.1	3056630	.	C	T	.	.	MAF_USDA=8.824
NC_035092.1	3056646	.	G	A	.	.	MAF_USDA=15.294
NC_035092.1	3056657	.	G	A	.	.	MAF_USDA=7.377
NC_035092.1	3056659	.	C	T	.	.	MAF_USDA=1.639
NC_035092.1	3056664	.	G	A	.	.	MAF_USDA=3.279
NC_035092.1	3056683	.	C	G	.	.	MAF_INRAE=10.526;MAF_USDA=22.941
NC_035092.1	3056706	.	A	C	.	.	MAF_INRAE=12.5;MAF_USDA=6.557
NC_035092.1	3056722	.	C	T	.	.	MAF_USDA=2.459
NC_035092.1	3056726	.	G	T	.	.	MAF_USDA=10.656
NC_035092.1	3056845	.	T	C	.	.	MAF_INRAE=2.5
NC_035092.1	3056851	.	C	T	.	.	MAF_INRAE=7.5
NC_035092.1	3057125	.	G	A	.	.	MAF_USDA=4.098
NC_035092.1	3057183	.	A	C	.	.	MAF_INRAE=10.526;MAF_USDA=6.25
NC_035092.1	3057311	.	A	T	.	.	MAF_INRAE=10.526;MAF_USDA=28.824
NC_035092.1	3057313	.	T	G	.	.	MAF_USDA=24.706
NC_035092.1	3057381	.	C	A	.	.	MAF_INRAE=48.734;MAF_USDA=15.882
NC_035092.1	3057398	.	T	G	.	.	MAF_USDA=3.279
NC_035092.1	3057403	.	A	C	.	.	MAF_INRAE=26.316;MAF_USDA=2.353
NC_035092.1	3057406	.	T	A	.	.	MAF_INRAE=48.734;MAF_USDA=15.882
NC_035092.1	3057459	.	A	G	.	.	MAF_INRAE=18.354;MAF_USDA=16.471
NC_035092.1	3057498	.	G	C	.	.	MAF_INRAE=48.333;MAF_USDA=16.471
NC_035092.1	3057502	.	C	T	.	.	MAF_INRAE=18.354;MAF_USDA=28.235
NC_035092.1	3057505	.	A	G	.	.	MAF_USDA=4.098
NC_035092.1	3057517	.	T	A	.	.	MAF_USDA=2.083
NC_035092.1	3057562	.	T	G	.	.	MAF_USDA=47.917
NC_035092.1	3057563	.	A	G	.	.	MAF_USDA=43.75
NC_035092.1	3057571	.	A	G	.	.	MAF_USDA=1.639
NC_035092.1	3057586	.	G	A	.	.	MAF_INRAE=20.886;MAF_USDA=3.529
NC_035092.1	3057619	.	C	A	.	.	MAF_INRAE=17.722;MAF_USDA=18.235
NC_035092.1	3057634	.	G	A	.	.	MAF_USDA=4.098
NC_035092.1	3057655	.	T	C	.	.	MAF_INRAE=7.5;MAF_USDA=1.765
NC_035092.1	3057659	.	C	A	.	.	MAF_INRAE=7.5;MAF_USDA=2.353
NC_035092.1	3057664	.	A	C	.	.	MAF_INRAE=11.667;MAF_USDA=27.647
NC_035092.1	3057686	.	G	C	.	.	MAF_INRAE=42.105;MAF_USDA=49.412
NC_035092.1	3057712	.	T	C	.	.	MAF_USDA=3.333
NC_035092.1	3057719	.	C	A	.	.	MAF_INRAE=47.368;MAF_USDA=18.452
NC_035092.1	3057733	.	C	A	.	.	MAF_USDA=9.167
NC_035092.1	3057782	.	C	A	.	.	MAF_USDA=4.098
NC_035092.1	3057786	.	T	A	.	.	MAF_USDA=2.459
NC_035092.1	3057787	.	A	G	.	.	MAF_USDA=2.459
NC_035092.1	3057789	.	C	G	.	.	MAF_USDA=2.459
NC_035092.1	3057791	.	G	T	.	.	MAF_USDA=2.459
NC_035092.1	3057792	.	A	G	.	.	MAF_USDA=2.459
NC_035092.1	3057799	.	T	A	.	.	MAF_USDA=15.882
NC_035092.1	3057802	.	A	C	.	.	MAF_USDA=15.882
NC_035092.1	3057805	.	T	C	.	.	MAF_USDA=3.279
NC_035092.1	3057818	.	T	G	.	.	MAF_USDA=4.098
NC_035092.1	3057819	.	C	T	.	.	MAF_USDA=25.0
NC_035092.1	3057828	.	A	G	.	.	MAF_USDA=12.941
NC_035092.1	3057830	.	T	A	.	.	MAF_USDA=5.738
NC_035092.1	3057831	.	C	G	.	.	MAF_USDA=11.765
NC_035092.1	3057834	.	A	G	.	.	MAF_USDA=4.098
NC_035092.1	3057872	.	T	A	.	.	MAF_USDA=22.917
NC_035092.1	3057873	.	C	G	.	.	MAF_USDA=45.833
NC_035092.1	3058040	.	T	A	.	.	MAF_INRAE=1.667
NC_035092.1	3058041	.	C	G	.	.	MAF_INRAE=1.667
NC_035092.1	3058044	.	A	G	.	.	MAF_INRAE=1.667
NC_035092.1	3058206	.	A	G	.	.	MAF_USDA=8.333
NC_035092.1	3058208	.	T	A	.	.	MAF_USDA=14.583
NC_035092.1	3058274	.	T	C	.	.	MAF_USDA=16.667
NC_035092.1	3058466	.	C	T	.	.	MAF_USDA=1.765
NC_035092.1	3058490	.	A	T	.	.	MAF_USDA=1.639
NC_035092.1	3058496	.	GC	GT	.	.	MAF_USDA=22.917
NC_035092.1	3058510	.	C	A	.	.	MAF_USDA=4.118
NC_035092.1	3058516	.	T	C	.	.	MAF_USDA=4.098
NC_035092.1	3058527	.	A	G	.	.	MAF_USDA=5.738
NC_035092.1	3058537	.	A	G	.	.	MAF_USDA=5.294
NC_035092.1	3058568	.	G	T	.	.	MAF_USDA=2.353
NC_035092.1	3058573	.	G	A	.	.	MAF_USDA=4.167
NC_035092.1	3058580	.	T	A	.	.	MAF_INRAE=35.0
NC_035092.1	3058581	.	G	C	.	.	MAF_USDA=18.235
NC_035092.1	3058583	.	A	G	.	.	MAF_USDA=42.941
NC_035092.1	3058596	.	G	T	.	.	MAF_USDA=25.294
NC_035092.1	3058616	.	G	T	.	.	MAF_INRAE=48.333;MAF_USDA=16.471
NC_035092.1	3058626	.	G	A	.	.	MAF_INRAE=18.354;MAF_USDA=17.059
NC_035092.1	3058670	.	T	A	.	.	MAF_INRAE=17.722;MAF_USDA=30.588
NC_035092.1	3058671	.	G	A	.	.	MAF_INRAE=20.0;MAF_USDA=29.412
NC_035092.1	3058705	.	A	T	.	.	MAF_INRAE=17.722;MAF_USDA=36.471
NC_035092.1	3058714	.	T	A	.	.	MAF_INRAE=14.557
NC_035092.1	3058721	.	C	T	.	.	MAF_USDA=4.167
NC_035092.1	3058733	.	A	C	.	.	MAF_INRAE=49.367;MAF_USDA=18.235
NC_035092.1	3058763	.	C	A	.	.	MAF_INRAE=15.19;MAF_USDA=33.529
NC_035092.1	3058793	.	A	C	.	.	MAF_USDA=2.459
NC_035092.1	3058798	.	G	T	.	.	MAF_USDA=6.25
NC_035092.1	3058799	.	T	A	.	.	MAF_USDA=6.25
NC_035092.1	3058825	.	T	A	.	.	MAF_INRAE=14.557;MAF_USDA=20.833
NC_035092.1	3058846	.	G	T	.	.	MAF_INRAE=25.316;MAF_USDA=29.167
NC_035092.1	3058874	.	A	T	.	.	MAF_INRAE=30.833
NC_035092.1	3058918	.	C	A	.	.	MAF_INRAE=26.316;MAF_USDA=2.941
NC_035092.1	3058931	.	A	T	.	.	MAF_USDA=10.656
NC_035092.1	3058938	.	G	T	.	.	MAF_INRAE=18.354;MAF_USDA=17.647
NC_035092.1	3058958	.	T	A	.	.	MAF_INRAE=17.722;MAF_USDA=6.25
NC_035092.1	3058970	.	C	T	.	.	MAF_INRAE=26.582;MAF_USDA=29.167
NC_035092.1	3058984	.	T	C	.	.	MAF_INRAE=26.582;MAF_USDA=48.214
NC_035092.1	3058994	.	A	G	.	.	MAF_USDA=35.417
NC_035092.1	3059003	.	G	A	.	.	MAF_INRAE=47.368;MAF_USDA=19.412
NC_035092.1	3059006	.	C	G	.	.	MAF_USDA=1.639
NC_035092.1	3059014	.	C	G	.	.	MAF_INRAE=15.789;MAF_USDA=25.0
NC_035092.1	3059024	.	T	G	.	.	MAF_INRAE=36.842;MAF_USDA=42.353
NC_035092.1	3059035	.	T	G	.	.	MAF_USDA=3.279
NC_035092.1	3059040	.	A	G	.	.	MAF_INRAE=26.316;MAF_USDA=2.941
NC_035092.1	3059048	.	C	A	.	.	MAF_USDA=4.167
NC_035092.1	3059051	.	G	A	.	.	MAF_USDA=4.167
NC_035092.1	3059075	.	A	C	.	.	MAF_USDA=3.279
NC_035092.1	3059085	.	G	A	.	.	MAF_USDA=2.459
NC_035092.1	3059111	.	C	T	.	.	MAF_USDA=3.571
NC_035092.1	3059137	.	C	A	.	.	MAF_USDA=5.932
NC_035092.1	3059158	.	G	A	.	.	MAF_USDA=11.864
NC_035092.1	3059173	.	T	G	.	.	MAF_USDA=41.667
NC_035092.1	3059177	.	T	C	.	.	MAF_USDA=1.639
NC_035092.1	3063490	.	G	C	.	.	MAF_USDA=5.738
NC_035092.1	3063506	.	G	C	.	.	MAF_USDA=6.557
NC_035092.1	3063511	.	C	A	.	.	MAF_USDA=1.639
NC_035092.1	3063555	.	C	A	.	.	MAF_INRAE=15.789;MAF_USDA=25.0
NC_035092.1	3063589	.	G	A	.	.	MAF_USDA=12.295
NC_035092.1	3063622	.	C	A	.	.	MAF_USDA=3.279
NC_035092.1	3063681	.	T	G	.	.	MAF_USDA=2.459
NC_035092.1	3063700	.	C	A	.	.	MAF_USDA=2.459
NC_035092.1	3063708	.	T	C	.	.	MAF_USDA=18.235
NC_035092.1	3063713	.	T	G	.	.	MAF_USDA=12.295
NC_035092.1	3063778	.	C	A	.	.	MAF_USDA=4.918
NC_035092.1	3063785	.	G	A	.	.	MAF_USDA=18.824
NC_035092.1	3063794	.	C	T	.	.	MAF_USDA=3.279
NC_035092.1	3063795	.	G	A	.	.	MAF_USDA=2.459
NC_035092.1	3064497	.	A	T	.	.	MAF_USDA=41.667
NC_035092.1	3064564	.	G	T	.	.	MAF_USDA=4.918
NC_035092.1	3064597	.	C	T	.	.	MAF_INRAE=48.734;MAF_USDA=17.059
NC_035092.1	3064645	.	G	T	.	.	MAF_INRAE=26.316;MAF_USDA=1.639
NC_035092.1	3064667	.	G	T	.	.	MAF_USDA=1.639
NC_035092.1	3064668	.	T	C	.	.	MAF_USDA=6.557
NC_035092.1	3064692	.	A	T	.	.	MAF_INRAE=11.667;MAF_USDA=24.118
NC_035092.1	3064772	.	G	C	.	.	MAF_INRAE=35.443;MAF_USDA=28.235
NC_035092.1	3064773	.	T	C	.	.	MAF_INRAE=38.333;MAF_USDA=27.647
NC_035092.1	3064998	.	A	G	.	.	MAF_INRAE=17.722;MAF_USDA=21.176
NC_035092.1	3065081	.	C	A	.	.	MAF_USDA=24.118
NC_035092.1	3065083	.	T	A	.	.	MAF_USDA=34.118
NC_035092.1	3065101	.	G	A	.	.	MAF_USDA=1.639
NC_035092.1	3065168	.	T	G	.	.	MAF_INRAE=27.848;MAF_USDA=46.471
NC_035092.1	3065176	.	A	T	.	.	MAF_INRAE=17.722;MAF_USDA=31.25
NC_035092.1	3065195	.	A	G	.	.	MAF_INRAE=11.667;MAF_USDA=40.164
NC_035092.1	3065197	.	G	A	.	.	MAF_USDA=7.059
NC_035092.1	3065212	.	G	T	.	.	MAF_USDA=6.471
NC_035092.1	3065215	.	G	T	.	.	MAF_USDA=6.471
NC_035092.1	3065232	.	G	A	.	.	MAF_INRAE=5.833;MAF_USDA=7.377
NC_035092.1	3065240	.	T	C	.	.	MAF_INRAE=36.709;MAF_USDA=35.294
NC_035092.1	3065252	.	T	C	.	.	MAF_INRAE=10.526;MAF_USDA=5.882
NC_035092.1	3065271	.	C	T	.	.	MAF_USDA=1.639
NC_035092.1	3065286	.	T	C	.	.	MAF_INRAE=26.316
NC_035092.1	3065321	.	C	A	.	.	MAF_USDA=6.25
NC_035092.1	3065347	.	A	T	.	.	MAF_INRAE=15.789;MAF_USDA=6.25
NC_035092.1	3065420	.	A	G	.	.	MAF_INRAE=15.789
NC_035092.1	3065590	.	C	A	.	.	MAF_USDA=27.083
NC_035092.1	3065596	.	C	A	.	.	MAF_INRAE=10.526
NC_035092.1	3065623	.	T	C	.	.	MAF_USDA=33.333
NC_035092.1	3065734	.	G	T	.	.	MAF_USDA=29.167
NC_035092.1	3073349	.	C	A	.	.	MAF_USDA=16.667
NC_035092.1	3073370	.	T	C	.	.	MAF_USDA=12.5
NC_035092.1	3073415	.	C	A	.	.	MAF_USDA=16.667
NC_035092.1	3073435	.	C	A	.	.	MAF_USDA=15.217
NC_035092.1	3073437	.	A	G	.	.	MAF_USDA=1.639
NC_035092.1	3073445	.	A	T	.	.	MAF_USDA=17.391
NC_035092.1	3073487	.	C	A	.	.	MAF_INRAE=2.632
NC_035092.1	3073495	.	A	T	.	.	MAF_USDA=4.098
NC_035092.1	3073507	.	A	G	.	.	MAF_USDA=32.609
NC_035092.1	3073518	.	G	T	.	.	MAF_USDA=35.417
NC_035092.1	3073528	.	G	T	.	.	MAF_USDA=9.016
NC_035092.1	3073542	.	A	G	.	.	MAF_USDA=8.197
NC_035092.1	3073558	.	T	C	.	.	MAF_USDA=1.639
NC_035092.1	3073562	.	A	G	.	.	MAF_USDA=2.459
NC_035092.1	3073571	.	G	A	.	.	MAF_USDA=35.417
NC_035092.1	3073573	.	G	A	.	.	MAF_USDA=36.905
NC_035092.1	3073590	.	G	A	.	.	MAF_USDA=43.529
NC_035092.1	3073593	.	G	T	.	.	MAF_USDA=45.294
NC_035092.1	3073594	.	G	A	.	.	MAF_USDA=45.294
NC_035092.1	3073634	.	C	A	.	.	MAF_USDA=2.459
NC_035092.1	3073635	.	A	C	.	.	MAF_USDA=4.098
NC_035092.1	3073645	.	T	C	.	.	MAF_USDA=42.941
NC_035092.1	3073661	.	C	A	.	.	MAF_USDA=1.639
NC_035092.1	3073700	.	A	G	.	.	MAF_USDA=5.294
NC_035092.1	3073701	.	C	G	.	.	MAF_USDA=4.167
NC_035092.1	3073713	.	A	C	.	.	MAF_USDA=1.639
NC_035092.1	3073731	.	A	C	.	.	MAF_USDA=13.115
NC_035092.1	3073739	.	C	A	.	.	MAF_INRAE=5.833
NC_035092.1	3073741	.	G	T	.	.	MAF_USDA=10.417
NC_035092.1	3073743	.	A	G	.	.	MAF_INRAE=15.823;MAF_USDA=30.0
NC_035092.1	3073759	.	T	C	.	.	MAF_INRAE=24.684;MAF_USDA=48.824
NC_035092.1	3073862	.	T	C	.	.	MAF_USDA=2.083
NC_035092.1	3073870	.	C	A	.	.	MAF_INRAE=10.526;MAF_USDA=6.25
NC_035092.1	3073887	.	T	C	.	.	MAF_INRAE=15.19;MAF_USDA=4.918
NC_035092.1	3073908	.	T	A	.	.	MAF_INRAE=10.0;MAF_USDA=5.882
NC_035092.1	3074018	.	T	A	.	.	MAF_INRAE=15.19;MAF_USDA=2.459
NC_035092.1	3074021	.	A	G	.	.	MAF_INRAE=29.114;MAF_USDA=50.0
NC_035092.1	3074027	.	G	A	.	.	MAF_INRAE=13.924;MAF_USDA=43.529
NC_035092.1	3074037	.	G	A	.	.	MAF_USDA=1.639
NC_035092.1	3074057	.	G	T	.	.	MAF_INRAE=25.949;MAF_USDA=15.294
NC_035092.1	3074092	.	T	A	.	.	MAF_USDA=13.529
NC_035092.1	3074104	.	C	A	.	.	MAF_USDA=4.167
NC_035092.1	3074106	.	T	C	.	.	MAF_INRAE=28.481;MAF_USDA=14.583
NC_035092.1	3074177	.	C	A	.	.	MAF_INRAE=18.354;MAF_USDA=21.765
NC_035092.1	3074220	.	T	C	.	.	MAF_USDA=3.279
NC_035092.1	3074237	.	G	A	.	.	MAF_INRAE=6.962;MAF_USDA=2.083
NC_035092.1	3074330	.	A	T	.	.	MAF_USDA=3.279
NC_035092.1	3074341	.	G	T	.	.	MAF_USDA=1.667
NC_035092.1	3074343	.	G	A	.	.	MAF_USDA=1.667
NC_035092.1	3074426	.	A	G	.	.	MAF_USDA=9.412
NC_035092.1	3074429	.	A	C	.	.	MAF_USDA=1.639
NC_035092.1	3074443	.	G	A	.	.	MAF_USDA=17.059
NC_035092.1	3074460	.	A	C	.	.	MAF_USDA=6.25
NC_035092.1	3074466	.	G	A	.	.	MAF_USDA=12.5
NC_035092.1	3074483	.	G	A	.	.	MAF_USDA=16.667
NC_035092.1	3074563	.	G	A	.	.	MAF_USDA=37.5
NC_035092.1	3074609	.	A	G	.	.	MAF_USDA=27.5
NC_035092.1	3074620	.	A	C	.	.	MAF_INRAE=10.526;MAF_USDA=6.25
NC_035092.1	3074624	.	G	T	.	.	MAF_USDA=1.639
NC_035092.1	3074646	.	C	A	.	.	MAF_USDA=1.639
NC_035092.1	3074682	.	G	A	.	.	MAF_USDA=2.083
NC_035092.1	3074723	.	A	G	.	.	MAF_USDA=37.5
NC_035092.1	3074724	.	T	A	.	.	MAF_USDA=31.25
NC_035092.1	3074772	.	G	T	.	.	MAF_INRAE=1.667;MAF_USDA=18.75
NC_035092.1	3074799	.	G	C	.	.	MAF_USDA=20.833
NC_035092.1	3074802	.	G	A	.	.	MAF_USDA=12.5
NC_035092.1	3074811	.	G	T	.	.	MAF_USDA=8.333
NC_035092.1	3074885	.	G	A	.	.	MAF_USDA=1.639
NC_035092.1	3074945	.	C	G	.	.	MAF_USDA=32.738
NC_035092.1	3074981	.	A	G	.	.	MAF_USDA=33.929
NC_035092.1	3074987	.	C	T	.	.	MAF_USDA=23.214
NC_035092.1	3074994	.	C	G	.	.	MAF_USDA=22.024
NC_035092.1	3074996	.	A	C	.	.	MAF_USDA=1.667
NC_035092.1	3075012	.	T	C	.	.	MAF_USDA=5.085
NC_035092.1	3075093	.	T	C	.	.	MAF_USDA=1.667
NC_035092.1	3075118	.	T	C	.	.	MAF_USDA=13.69
NC_035092.1	3075121	.	A	G	.	.	MAF_USDA=1.667
NC_035092.1	3075125	.	C	T	.	.	MAF_USDA=1.667
NC_035092.1	3075126	.	T	C	.	.	MAF_USDA=10.714
NC_035092.1	3075131	.	T	G	.	.	MAF_USDA=23.529
NC_035092.1	3075147	.	C	T	.	.	MAF_USDA=4.098
NC_035092.1	3075158	.	G	A	.	.	MAF_USDA=1.639
NC_035092.1	3075159	.	A	G	.	.	MAF_USDA=1.639
NC_035092.1	3075164	.	A	C	.	.	MAF_USDA=1.639
NC_035092.1	3075204	.	A	G	.	.	MAF_INRAE=26.316;MAF_USDA=10.656
NC_035092.1	3075288	.	C	T	.	.	MAF_USDA=42.353
NC_035092.1	3075289	.	G	A	.	.	MAF_USDA=42.353
NC_035092.1	3075311	.	T	A	.	.	MAF_USDA=8.333
NC_035092.1	3075312	.	C	G	.	.	MAF_USDA=36.905
NC_035092.1	3075350	.	G	T	.	.	MAF_INRAE=47.368
NC_035092.1	3075445	.	C	T	.	.	MAF_INRAE=47.368;MAF_USDA=33.133
NC_035092.1	3075460	.	A	G	.	.	MAF_INRAE=31.579;MAF_USDA=47.59
NC_035092.1	3075474	.	A	T	.	.	MAF_USDA=11.765
NC_035092.1	3075519	.	T	C	.	.	MAF_USDA=30.588
NC_035092.1	3075640	.	G	A	.	.	MAF_INRAE=14.557;MAF_USDA=1.667
NC_035092.1	3075665	.	C	G	.	.	MAF_INRAE=50.0;MAF_USDA=18.824
NC_035092.1	3075744	.	A	G	.	.	MAF_INRAE=10.127;MAF_USDA=9.524
NC_035092.1	3075788	.	A	C	.	.	MAF_USDA=1.667
NC_035092.1	3075792	.	T	G	.	.	MAF_INRAE=15.19;MAF_USDA=1.667
NC_035092.1	3075804	.	T	G	.	.	MAF_INRAE=22.785;MAF_USDA=4.167
NC_035092.1	3075821	.	C	T	.	.	MAF_USDA=1.695
NC_035092.1	3075822	.	G	A	.	.	MAF_USDA=5.422
NC_035092.1	3075831	.	C	A	.	.	MAF_USDA=16.667
NC_035092.1	3075844	.	T	A	.	.	MAF_INRAE=32.278;MAF_USDA=39.583
NC_035092.1	3075847	.	C	T	.	.	MAF_INRAE=45.833
NC_035092.1	3075853	.	C	A	.	.	MAF_USDA=4.237
NC_035092.1	3075857	.	T	G	.	.	MAF_INRAE=49.167;MAF_USDA=22.289
NC_035092.1	3075873	.	G	A	.	.	MAF_INRAE=6.962;MAF_USDA=6.034
NC_035092.1	3075943	.	A	C	.	.	MAF_INRAE=47.368;MAF_USDA=45.833
NC_035092.1	3075944	.	C	T	.	.	MAF_USDA=4.167
NC_035092.1	3075958	.	T	G	.	.	MAF_USDA=14.583
NC_035092.1	3075967	.	T	G	.	.	MAF_USDA=18.75
NC_035092.1	3076388	.	C	A	.	.	MAF_USDA=43.976
NC_035092.1	3076404	.	T	G	.	.	MAF_USDA=7.738
NC_035092.1	3076423	.	C	A	.	.	MAF_USDA=36.905
NC_035092.1	3076427	.	T	C	.	.	MAF_USDA=5.0
NC_035092.1	3076428	.	G	T	.	.	MAF_USDA=4.167
NC_035092.1	3076485	.	C	A	.	.	MAF_USDA=16.667
NC_035092.1	3076495	.	T	G	.	.	MAF_USDA=1.695
NC_035092.1	3076526	.	C	A	.	.	MAF_INRAE=18.333
NC_035092.1	3076527	.	T	A	.	.	MAF_USDA=4.167
NC_035092.1	3076534	.	G	A	.	.	MAF_INRAE=10.526;MAF_USDA=6.25
NC_035092.1	3076557	.	A	G	.	.	MAF_INRAE=17.5;MAF_USDA=16.667
NC_035092.1	3076564	.	T	A	.	.	MAF_INRAE=34.81;MAF_USDA=31.25
NC_035092.1	3076568	.	G	A	.	.	MAF_INRAE=21.667;MAF_USDA=18.75
NC_035092.1	3076577	.	G	C	.	.	MAF_USDA=1.695
NC_035092.1	3076580	.	A	G	.	.	MAF_INRAE=17.722;MAF_USDA=27.083
NC_035092.1	3076588	.	G	A	.	.	MAF_INRAE=17.722;MAF_USDA=16.667
NC_035092.1	3076591	.	A	G	.	.	MAF_INRAE=3.333;MAF_USDA=10.417
NC_035092.1	3076608	.	T	A	.	.	MAF_INRAE=11.392;MAF_USDA=26.829
NC_035092.1	3076624	.	A	C	.	.	MAF_INRAE=47.368;MAF_USDA=37.5
NC_035092.1	3076655	.	G	A	.	.	MAF_USDA=12.5
NC_035092.1	3076657	.	T	C	.	.	MAF_USDA=10.417
NC_035092.1	3076703	.	A	G	.	.	MAF_USDA=36.957
NC_035092.1	3076735	.	T	A	.	.	MAF_USDA=37.5
NC_035092.1	3076739	.	A	T	.	.	MAF_USDA=27.083
NC_035092.1	3076745	.	T	G	.	.	MAF_USDA=41.667
NC_035092.1	3076746	.	A	G	.	.	MAF_USDA=25.0
NC_035092.1	3076750	.	G	A	.	.	MAF_USDA=4.167
NC_035092.1	3076759	.	C	T	.	.	MAF_USDA=3.448
NC_035092.1	3076765	.	T	A	.	.	MAF_USDA=3.614
NC_035092.1	3076770	.	A	G	.	.	MAF_USDA=2.542
NC_035092.1	3076795	.	T	G	.	.	MAF_INRAE=4.167;MAF_USDA=2.5
NC_035092.1	3076797	.	C	T	.	.	MAF_USDA=17.262
NC_035092.1	3076798	.	G	A	.	.	MAF_INRAE=4.167
NC_035092.1	3076811	.	A	G	.	.	MAF_INRAE=34.167;MAF_USDA=39.286
NC_035092.1	3076812	.	A	C	.	.	MAF_USDA=8.333
NC_035092.1	3076841	.	A	G	.	.	MAF_USDA=6.557
NC_035092.1	3076855	.	C	T	.	.	MAF_INRAE=11.667;MAF_USDA=42.353
NC_035092.1	3076856	.	A	C	.	.	MAF_USDA=1.639
NC_035092.1	3076860	.	G	T	.	.	MAF_INRAE=10.833;MAF_USDA=5.882
NC_035092.1	3076867	.	A	G	.	.	MAF_USDA=1.639
NC_035092.1	3076873	.	G	T	.	.	MAF_USDA=1.639
NC_035092.1	3076875	.	T	C	.	.	MAF_USDA=1.639
NC_035092.1	3076886	.	T	C	.	.	MAF_INRAE=26.582;MAF_USDA=8.197
NC_035092.1	3076922	.	T	A	.	.	MAF_INRAE=25.949;MAF_USDA=36.905
NC_035092.1	3076937	.	G	A	.	.	MAF_INRAE=26.582;MAF_USDA=35.119
NC_035092.1	3076952	.	G	T	.	.	MAF_USDA=1.639
NC_035092.1	3076992	.	G	A	.	.	MAF_USDA=1.639
NC_035092.1	3076995	.	A	G	.	.	MAF_INRAE=10.759;MAF_USDA=5.738
NC_035092.1	3077002	.	A	C	.	.	MAF_INRAE=13.333
NC_035092.1	3077089	.	A	G	.	.	MAF_USDA=5.738
NC_035092.1	3077105	.	C	A	.	.	MAF_USDA=1.639
NC_035092.1	3077130	.	C	T	.	.	MAF_USDA=2.5
NC_035092.1	3077203	.	T	C	.	.	MAF_INRAE=6.667
NC_035092.1	3077228	.	T	G	.	.	MAF_USDA=6.25
NC_035092.1	3081822	.	T	C	.	.	MAF_USDA=18.852
NC_035092.1	3081823	.	G	T	.	.	MAF_USDA=19.672
NC_035092.1	3081827	.	A	C	.	.	MAF_USDA=23.333
NC_035092.1	3081832	.	A	T	.	.	MAF_USDA=18.333
NC_035092.1	3081839	.	C	A	.	.	MAF_USDA=19.412
NC_035092.1	3081843	.	T	C	.	.	MAF_USDA=23.77
NC_035092.1	3081857	.	T	C	.	.	MAF_USDA=3.279
NC_035092.1	3081866	.	A	C	.	.	MAF_USDA=16.393
NC_035092.1	3081872	.	G	T	.	.	MAF_USDA=1.639
NC_035092.1	3081952	.	G	A	.	.	MAF_USDA=9.836
NC_035092.1	3082001	.	C	A	.	.	MAF_USDA=4.098
NC_035092.1	3082019	.	C	G	.	.	MAF_USDA=4.918
NC_035092.1	3082031	.	T	G	.	.	MAF_USDA=4.918
NC_035092.1	3082116	.	G	T	.	.	MAF_USDA=1.639
NC_035092.1	3082236	.	G	T	.	.	MAF_INRAE=37.975;MAF_USDA=40.588
NC_035092.1	3082238	.	C	G	.	.	MAF_INRAE=22.5;MAF_USDA=20.0
NC_035092.1	3082337	.	C	T	.	.	MAF_INRAE=5.0
NC_035092.1	3082367	.	A	G	.	.	MAF_INRAE=43.038;MAF_USDA=13.529
NC_035092.1	3082428	.	C	A	.	.	MAF_USDA=1.639
NC_035092.1	3082506	.	T	G	.	.	MAF_INRAE=10.526;MAF_USDA=6.25
NC_035092.1	3082524	.	C	A	.	.	MAF_INRAE=10.0;MAF_USDA=5.952
NC_035092.1	3082608	.	A	G	.	.	MAF_INRAE=2.5
NC_035092.1	3082610	.	A	G	.	.	MAF_INRAE=2.5
NC_035092.1	3082646	.	G	A	.	.	MAF_USDA=4.167
NC_035092.1	3082675	.	G	T	.	.	MAF_INRAE=26.316;MAF_USDA=6.25
NC_035092.1	3082729	.	T	A	.	.	MAF_INRAE=10.526;MAF_USDA=14.583
NC_035092.1	3082742	.	C	T	.	.	MAF_USDA=9.836
NC_035092.1	3082751	.	T	G	.	.	MAF_USDA=1.639
NC_035092.1	3082777	.	G	C	.	.	MAF_USDA=3.529
NC_035092.1	3082855	.	A	T	.	.	MAF_INRAE=2.5
NC_035092.1	3082866	.	C	T	.	.	MAF_INRAE=2.5
NC_035092.1	3082867	.	T	A	.	.	MAF_INRAE=2.5
NC_035092.1	3082870	.	A	T	.	.	MAF_INRAE=2.5
NC_035092.1	3082891	.	C	A	.	.	MAF_INRAE=43.333;MAF_USDA=29.167
NC_035092.1	3082927	.	C	A	.	.	MAF_INRAE=15.833;MAF_USDA=2.5
NC_035092.1	3082928	.	T	C	.	.	MAF_INRAE=39.167;MAF_USDA=29.762
NC_035092.1	3082955	.	G	T	.	.	MAF_INRAE=36.842;MAF_USDA=39.412
NC_035092.1	3082977	.	C	T	.	.	MAF_USDA=8.824
NC_035092.1	3082987	.	C	A	.	.	MAF_USDA=4.098
NC_035092.1	3083014	.	A	T	.	.	MAF_USDA=4.118
NC_035092.1	3083095	.	C	T	.	.	MAF_USDA=22.917
NC_035092.1	3084982	.	G	A	.	.	MAF_USDA=16.667
NC_035092.1	3085002	.	C	A	.	.	MAF_USDA=43.75
NC_035092.1	3085003	.	A	G	.	.	MAF_USDA=12.5
NC_035092.1	3085015	.	G	A	.	.	MAF_USDA=2.083
NC_035092.1	3085022	.	A	G	.	.	MAF_USDA=10.417
NC_035092.1	3085032	.	A	C	.	.	MAF_USDA=14.583
NC_035092.1	3085045	.	G	C	.	.	MAF_USDA=4.098
NC_035092.1	3085089	.	A	C	.	.	MAF_INRAE=3.165;MAF_USDA=7.059
NC_035092.1	3085117	.	T	C	.	.	MAF_USDA=4.118
NC_035092.1	3085131	.	G	A	.	.	MAF_USDA=4.118
NC_035092.1	3085133	.	A	T	.	.	MAF_USDA=1.639
NC_035092.1	3085207	.	A	T	.	.	MAF_USDA=1.639
NC_035092.1	3085217	.	G	A	.	.	MAF_USDA=2.459
NC_035092.1	3085251	.	G	T	.	.	MAF_INRAE=25.316;MAF_USDA=25.294
NC_035092.1	3085315	.	C	T	.	.	MAF_USDA=20.833
NC_035092.1	3085406	.	C	G	.	.	MAF_USDA=1.639
NC_035092.1	3085463	.	A	C	.	.	MAF_INRAE=10.526;MAF_USDA=6.25
NC_035092.1	3085469	.	A	G	.	.	MAF_USDA=13.529
NC_035092.1	3085494	.	A	G	.	.	MAF_USDA=2.459
NC_035092.1	3085557	.	C	T	.	.	MAF_USDA=1.639
NC_035092.1	3085567	.	A	G	.	.	MAF_USDA=50.0
NC_035092.1	3085582	.	T	C	.	.	MAF_USDA=44.118
NC_035092.1	3085595	.	G	A	.	.	MAF_USDA=2.459
NC_035092.1	3085610	.	C	T	.	.	MAF_USDA=9.412
NC_035092.1	3085621	.	T	C	.	.	MAF_USDA=1.639
NC_035092.1	3085623	.	G	A	.	.	MAF_USDA=2.459
NC_035092.1	3085638	.	C	T	.	.	MAF_USDA=10.656
NC_035092.1	3085642	.	G	T	.	.	MAF_USDA=9.412
NC_035092.1	3085651	.	G	A	.	.	MAF_USDA=1.639
NC_035092.1	3085694	.	T	C	.	.	MAF_USDA=4.167
NC_035092.1	3085762	.	G	A	.	.	MAF_INRAE=10.526;MAF_USDA=9.412
NC_035092.1	3085808	.	G	A	.	.	MAF_USDA=4.098
NC_035092.1	3085815	.	G	C	.	.	MAF_USDA=10.0
NC_035092.1	3085879	.	G	A	.	.	MAF_USDA=2.459
NC_035092.1	3085886	.	G	C	.	.	MAF_USDA=4.098
NC_035092.1	3085887	.	T	C	.	.	MAF_USDA=35.417
NC_035092.1	3085888	.	A	G	.	.	MAF_USDA=13.529
NC_035092.1	3085928	.	T	A	.	.	MAF_USDA=4.167
NC_035092.1	3085985	.	G	A	.	.	MAF_USDA=10.0
NC_035092.1	3085991	.	T	A	.	.	MAF_USDA=13.529
NC_035092.1	3086011	.	G	A	.	.	MAF_USDA=4.167
NC_035092.1	3086014	.	G	C	.	.	MAF_INRAE=47.368;MAF_USDA=23.81
NC_035092.1	3086038	.	C	T	.	.	MAF_INRAE=42.105;MAF_USDA=24.706
NC_035092.1	3086090	.	G	A	.	.	MAF_USDA=30.0
NC_035092.1	3086200	.	A	C	.	.	MAF_USDA=16.667
NC_035092.1	3086205	.	T	A	.	.	MAF_USDA=6.25
NC_035092.1	3086218	.	T	A	.	.	MAF_USDA=4.167
NC_035092.1	3086232	.	T	C	.	.	MAF_USDA=11.176
NC_035092.1	3086233	.	A	C	.	.	MAF_USDA=47.647
NC_035092.1	3086262	.	T	G	.	.	MAF_USDA=33.333
NC_035092.1	3086287	.	A	G	.	.	MAF_USDA=16.667
NC_035092.1	3086326	.	C	T	.	.	MAF_USDA=43.75
NC_035092.1	3086367	.	T	C	.	.	MAF_USDA=10.417
NC_035092.1	3086377	.	G	A	.	.	MAF_USDA=12.5
NC_035092.1	3086390	.	G	T	.	.	MAF_USDA=10.417
NC_035092.1	3087408	.	A	G	.	.	MAF_USDA=2.459
NC_035092.1	3087416	.	A	G	.	.	MAF_INRAE=15.19
NC_035092.1	3087462	.	A	G	.	.	MAF_INRAE=10.127;MAF_USDA=44.118
NC_035092.1	3087942	.	G	C	.	.	MAF_USDA=2.459
NC_035092.1	3087947	.	C	G	.	.	MAF_USDA=16.667
NC_035092.1	3087978	.	C	A	.	.	MAF_USDA=32.738
NC_035092.1	3088011	.	A	G	.	.	MAF_USDA=4.098
NC_035092.1	3088012	.	T	G	.	.	MAF_USDA=4.098
NC_035092.1	3088029	.	T	C	.	.	MAF_USDA=41.765
NC_035092.1	3088048	.	A	G	.	.	MAF_USDA=1.639
NC_035092.1	3088061	.	C	A	.	.	MAF_INRAE=3.165;MAF_USDA=7.059
NC_035092.1	3088091	.	G	A	.	.	MAF_INRAE=10.833;MAF_USDA=22.917
NC_035092.1	3088102	.	A	C	.	.	MAF_INRAE=17.089;MAF_USDA=22.941
NC_035092.1	3088109	.	C	T	.	.	MAF_USDA=8.197
NC_035092.1	3088124	.	A	C	.	.	MAF_USDA=2.459
NC_035092.1	3088152	.	G	A	.	.	MAF_INRAE=48.734;MAF_USDA=30.588
NC_035092.1	3088187	.	G	C	.	.	MAF_USDA=2.083
NC_035092.1	3088193	.	C	G	.	.	MAF_INRAE=17.089;MAF_USDA=22.917
NC_035092.1	3088286	.	G	T	.	.	MAF_USDA=1.639
NC_035092.1	3088357	.	G	A	.	.	MAF_INRAE=10.0;MAF_USDA=16.667
NC_035092.1	3088389	.	C	A	.	.	MAF_INRAE=25.316;MAF_USDA=44.706
NC_035092.1	3088432	.	T	A	.	.	MAF_INRAE=17.089;MAF_USDA=32.353
NC_035092.1	3088433	.	A	T	.	.	MAF_USDA=3.279
NC_035092.1	3088456	.	T	G	.	.	MAF_INRAE=21.519;MAF_USDA=28.235
NC_035092.1	3088464	.	C	G	.	.	MAF_INRAE=30.38;MAF_USDA=36.471
NC_035092.1	3088508	.	G	A	.	.	MAF_USDA=50.0
NC_035092.1	3088509	.	C	A	.	.	MAF_USDA=50.0
NC_035092.1	3088532	.	A	G	.	.	MAF_USDA=3.279
NC_035092.1	3088537	.	C	A	.	.	MAF_INRAE=49.367;MAF_USDA=43.75
NC_035092.1	3088563	.	T	C	.	.	MAF_USDA=18.75
NC_035092.1	3088565	.	A	T	.	.	MAF_INRAE=20.833;MAF_USDA=18.75
NC_035092.1	3088579	.	T	A	.	.	MAF_INRAE=10.833;MAF_USDA=16.667
NC_035092.1	3088648	.	T	A	.	.	MAF_INRAE=1.667
NC_035092.1	3088692	.	A	C	.	.	MAF_USDA=4.098
NC_035092.1	3088725	.	T	C	.	.	MAF_USDA=3.279
NC_035092.1	3088756	.	A	G	.	.	MAF_USDA=3.279
NC_035092.1	3088760	.	T	C	.	.	MAF_INRAE=38.608;MAF_USDA=41.765
NC_035092.1	3088763	.	G	T	.	.	MAF_INRAE=17.089;MAF_USDA=15.882
NC_035092.1	3088771	.	C	T	.	.	MAF_USDA=4.118
NC_035092.1	3088775	.	A	C	.	.	MAF_USDA=10.0
NC_035092.1	3088786	.	A	G	.	.	MAF_USDA=1.639
NC_035092.1	3088815	.	T	G	.	.	MAF_USDA=1.639
NC_035092.1	3088819	.	T	G	.	.	MAF_USDA=2.459
NC_035092.1	3088849	.	T	C	.	.	MAF_INRAE=47.468;MAF_USDA=29.762
NC_035092.1	3088920	.	C	T	.	.	MAF_USDA=1.667
NC_035092.1	3088935	.	G	A	.	.	MAF_INRAE=15.19;MAF_USDA=1.667
NC_035092.1	3089015	.	A	G	.	.	MAF_USDA=4.098
NC_035092.1	3089075	.	C	T	.	.	MAF_INRAE=46.835;MAF_USDA=19.412
NC_035092.1	3089081	.	AT	AA	.	.	MAF_USDA=50.0
NC_035092.1	3089082	.	T	A	.	.	MAF_INRAE=46.835
NC_035092.1	3089117	.	TACCCC	TACCCT	.	.	MAF_USDA=4.167
NC_035092.1	3089165	.	T	G	.	.	MAF_INRAE=47.468;MAF_USDA=32.353
NC_035092.1	3089176	.	T	C	.	.	MAF_INRAE=22.152;MAF_USDA=26.19
NC_035092.1	3089180	.	C	T	.	.	MAF_USDA=1.667
NC_035092.1	3089211	.	G	A	.	.	MAF_USDA=2.459
NC_035092.1	3089251	.	G	A	.	.	MAF_USDA=2.459
NC_035092.1	3089324	.	C	T	.	.	MAF_INRAE=48.734;MAF_USDA=20.0
NC_035092.1	3089331	.	G	T	.	.	MAF_INRAE=48.734;MAF_USDA=30.588
NC_035092.1	3089364	.	C	T	.	.	MAF_USDA=1.639
NC_035092.1	3089397	.	C	T	.	.	MAF_USDA=4.167
NC_035092.1	3089441	.	G	C	.	.	MAF_USDA=4.918
NC_035092.1	3089442	.	G	T	.	.	MAF_USDA=4.918
NC_035092.1	3089489	.	T	C	.	.	MAF_USDA=4.098
NC_035092.1	3089522	.	C	A	.	.	MAF_INRAE=15.19
NC_035092.1	3089551	.	A	G	.	.	MAF_INRAE=11.667;MAF_USDA=7.647
NC_035092.1	3089555	.	T	C	.	.	MAF_INRAE=15.19;MAF_USDA=1.639
NC_035092.1	3089564	.	T	C	.	.	MAF_USDA=3.279
NC_035092.1	3089566	.	T	C	.	.	MAF_INRAE=11.667;MAF_USDA=7.647
NC_035092.1	3089608	.	G	T	.	.	MAF_USDA=4.167
NC_035092.1	3089623	.	G	T	.	.	MAF_INRAE=47.468;MAF_USDA=28.824
NC_035092.1	3089630	.	T	A	.	.	MAF_USDA=2.459
NC_035092.1	3089657	.	T	A	.	.	MAF_USDA=5.294
NC_035092.1	3089660	.	C	T	.	.	MAF_INRAE=21.519;MAF_USDA=28.824
NC_035092.1	3089682	.	T	G	.	.	MAF_USDA=2.459
NC_035092.1	3089684	.	T	C	.	.	MAF_USDA=2.459
NC_035092.1	3089685	.	A	G	.	.	MAF_USDA=1.639
NC_035092.1	3089708	.	A	T	.	.	MAF_USDA=2.459
NC_035092.1	3089712	.	A	G	.	.	MAF_USDA=2.459
NC_035092.1	3089734	.	G	C	.	.	MAF_USDA=6.557
NC_035092.1	3089739	.	C	T	.	.	MAF_USDA=3.279
NC_035092.1	3089742	.	T	G	.	.	MAF_INRAE=11.667;MAF_USDA=8.824
NC_035092.1	3089757	.	G	T	.	.	MAF_INRAE=32.278;MAF_USDA=35.294
NC_035092.1	3089762	.	C	A	.	.	MAF_USDA=1.639
NC_035092.1	3089794	.	A	C	.	.	MAF_USDA=1.639
NC_035092.1	3089804	.	T	G	.	.	MAF_INRAE=17.089;MAF_USDA=28.824
NC_035092.1	3089848	.	A	C	.	.	MAF_INRAE=30.38;MAF_USDA=40.588
NC_035092.1	3089872	.	A	T	.	.	MAF_INRAE=10.526;MAF_USDA=8.333
NC_035092.1	3089886	.	A	T	.	.	MAF_INRAE=21.519;MAF_USDA=28.824
NC_035092.1	3089887	.	A	G	.	.	MAF_INRAE=27.5;MAF_USDA=38.235
NC_035092.1	3089893	.	G	A	.	.	MAF_INRAE=21.519;MAF_USDA=28.824
NC_035092.1	3089902	.	G	T	.	.	MAF_USDA=1.639
NC_035092.1	3089913	.	T	A	.	.	MAF_INRAE=21.519;MAF_USDA=27.647
NC_035092.1	3090019	.	G	C	.	.	MAF_USDA=2.353
NC_035092.1	3090021	.	G	A	.	.	MAF_INRAE=17.722;MAF_USDA=27.083
NC_035092.1	3090022	.	T	C	.	.	MAF_INRAE=20.833
NC_035092.1	3090031	.	C	A	.	.	MAF_USDA=4.167
NC_035092.1	3090056	.	C	T	.	.	MAF_INRAE=1.667
NC_035092.1	3090060	.	G	C	.	.	MAF_INRAE=38.608;MAF_USDA=35.294
NC_035092.1	3090079	.	T	A	.	.	MAF_USDA=12.353
NC_035092.1	3090099	.	G	T	.	.	MAF_USDA=1.639
NC_035092.1	3090101	.	C	A	.	.	MAF_INRAE=22.152;MAF_USDA=31.765
NC_035092.1	3090102	.	C	A	.	.	MAF_INRAE=28.333;MAF_USDA=44.706
NC_035092.1	3090144	.	A	C	.	.	MAF_USDA=2.459
NC_035092.1	3090148	.	C	T	.	.	MAF_USDA=4.167
NC_035092.1	3090152	.	C	T	.	.	MAF_USDA=2.941
NC_035092.1	3090184	.	G	T	.	.	MAF_USDA=2.459
NC_035092.1	3090191	.	G	A	.	.	MAF_USDA=3.279
NC_035092.1	3090215	.	G	A	.	.	MAF_USDA=1.639
NC_035092.1	3090248	.	G	A	.	.	MAF_INRAE=17.089;MAF_USDA=33.529
NC_035092.1	3090260	.	T	C	.	.	MAF_INRAE=29.747;MAF_USDA=34.706
NC_035092.1	3090272	.	G	T	.	.	MAF_INRAE=46.835;MAF_USDA=34.706
NC_035092.1	3090296	.	A	G	.	.	MAF_USDA=1.765
NC_035092.1	3090308	.	T	C	.	.	MAF_INRAE=29.747;MAF_USDA=34.118
NC_035092.1	3090334	.	G	A	.	.	MAF_USDA=5.294
NC_035092.1	3090335	.	C	A	.	.	MAF_USDA=3.279
NC_035092.1	3090342	.	A	T	.	.	MAF_USDA=3.279
NC_035092.1	3090347	.	A	G	.	.	MAF_USDA=3.279
NC_035092.1	3090385	.	C	T	.	.	MAF_USDA=3.279
NC_035092.1	3090486	.	A	C	.	.	MAF_INRAE=10.526;MAF_USDA=8.333
NC_035092.1	3090512	.	C	T	.	.	MAF_USDA=2.459
NC_035092.1	3090516	.	G	A	.	.	MAF_USDA=4.167
NC_035092.1	3090552	.	C	A	.	.	MAF_USDA=1.639
NC_035092.1	3090671	.	A	T	.	.	MAF_USDA=3.279
NC_035092.1	3090769	.	C	A	.	.	MAF_USDA=1.639
NC_035092.1	3090775	.	T	C	.	.	MAF_USDA=27.869
NC_035092.1	3092111	.	G	A	.	.	MAF_USDA=1.639
NC_035092.1	3092114	.	C	T	.	.	MAF_INRAE=42.105;MAF_USDA=27.059
NC_035092.1	3092119	.	C	T	.	.	MAF_INRAE=42.105;MAF_USDA=27.059
NC_035092.1	3092124	.	T	C	.	.	MAF_INRAE=42.105;MAF_USDA=27.059
NC_035092.1	3092126	.	A	T	.	.	MAF_USDA=24.706
NC_035092.1	3092192	.	C	A	.	.	MAF_INRAE=47.468;MAF_USDA=26.471
NC_035092.1	3092195	.	T	C	.	.	MAF_USDA=27.647
NC_035092.1	3092199	.	T	A	.	.	MAF_USDA=27.083
NC_035092.1	3092200	.	A	C	.	.	MAF_USDA=6.25
NC_035092.1	3092227	.	A	T	.	.	MAF_INRAE=16.667
NC_035092.1	3092271	.	T	C	.	.	MAF_USDA=2.353
NC_035092.1	3092325	.	T	C	.	.	MAF_USDA=1.639
NC_035092.1	3092336	.	T	C	.	.	MAF_USDA=27.059
NC_035092.1	3092340	.	T	C	.	.	MAF_USDA=28.235
NC_035092.1	3092347	.	C	T	.	.	MAF_INRAE=30.38;MAF_USDA=34.118
NC_035092.1	3092352	.	G	A	.	.	MAF_USDA=4.098
NC_035092.1	3092394	.	T	A	.	.	MAF_USDA=2.353
NC_035092.1	3092419	.	A	G	.	.	MAF_INRAE=17.089;MAF_USDA=27.647
NC_035092.1	3092431	.	T	A	.	.	MAF_USDA=4.167
NC_035092.1	3092450	.	A	C	.	.	MAF_USDA=4.167
NC_035092.1	3092451	.	C	A	.	.	MAF_USDA=2.353
NC_035092.1	3092497	.	A	G	.	.	MAF_INRAE=17.089;MAF_USDA=26.471
NC_035092.1	3092587	.	T	C	.	.	MAF_INRAE=12.5
NC_035092.1	3092596	.	G	C	.	.	MAF_INRAE=31.013;MAF_USDA=37.059
NC_035092.1	3092620	.	G	T	.	.	MAF_USDA=4.167
NC_035092.1	3092621	.	A	T	.	.	MAF_USDA=3.279
NC_035092.1	3092708	.	G	T	.	.	MAF_INRAE=17.722;MAF_USDA=17.059
NC_035092.1	3092723	.	C	A	.	.	MAF_USDA=2.459
NC_035092.1	3092964	.	C	A	.	.	MAF_INRAE=49.167;MAF_USDA=17.059
NC_035092.1	3092987	.	G	A	.	.	MAF_USDA=6.25
NC_035092.1	3093025	.	C	T	.	.	MAF_INRAE=10.526;MAF_USDA=7.647
NC_035092.1	3093034	.	G	A	.	.	MAF_USDA=4.098
NC_035092.1	3093056	.	G	T	.	.	MAF_INRAE=17.089;MAF_USDA=20.0
NC_035092.1	3093082	.	T	C	.	.	MAF_INRAE=17.089;MAF_USDA=18.452
NC_035092.1	3093123	.	A	C	.	.	MAF_USDA=13.69
NC_035092.1	3093133	.	C	T	.	.	MAF_INRAE=26.316;MAF_USDA=23.529
NC_035092.1	3093140	.	G	A	.	.	MAF_INRAE=41.139;MAF_USDA=44.706
NC_035092.1	3093168	.	C	T	.	.	MAF_USDA=10.417
NC_035092.1	3093222	.	T	G	.	.	MAF_USDA=4.918
NC_035092.1	3093249	.	C	T	.	.	MAF_USDA=1.639
NC_035092.1	3093256	.	A	G	.	.	MAF_USDA=4.167
NC_035092.1	3093293	.	G	A	.	.	MAF_USDA=1.667
NC_035092.1	3093298	.	T	G	.	.	MAF_USDA=4.167
NC_035092.1	3093316	.	C	T	.	.	MAF_USDA=11.31
NC_035092.1	3093347	.	A	C	.	.	MAF_USDA=10.119
NC_035092.1	3093356	.	G	A	.	.	MAF_INRAE=30.0;MAF_USDA=39.286
NC_035092.1	3093391	.	A	T	.	.	MAF_INRAE=24.051;MAF_USDA=7.831
NC_035092.1	3093540	.	A	G	.	.	MAF_INRAE=48.734;MAF_USDA=47.917
NC_035092.1	3093545	.	G	C	.	.	MAF_USDA=6.25
NC_035092.1	3093589	.	A	C	.	.	MAF_INRAE=20.833;MAF_USDA=18.75
NC_035092.1	3093639	.	T	A	.	.	MAF_INRAE=17.089;MAF_USDA=18.75
NC_035092.1	3093656	.	G	T	.	.	MAF_USDA=6.25
NC_035092.1	3093682	.	G	A	.	.	MAF_INRAE=47.5;MAF_USDA=50.0
NC_035092.1	3093721	.	C	A	.	.	MAF_INRAE=40.0;MAF_USDA=45.833
NC_035092.1	3093722	.	A	T	.	.	MAF_INRAE=40.0;MAF_USDA=43.75
NC_035092.1	3093725	.	A	T	.	.	MAF_INRAE=40.0;MAF_USDA=45.833
NC_035092.1	3093791	.	G	A	.	.	MAF_INRAE=26.316
NC_035092.1	3093877	.	T	G	.	.	MAF_INRAE=11.392;MAF_USDA=31.548
NC_035092.1	3093911	.	G	A	.	.	MAF_INRAE=14.557
NC_035092.1	3093918	.	G	T	.	.	MAF_INRAE=20.886
NC_035092.1	3093923	.	T	G	.	.	MAF_INRAE=13.924
NC_035092.1	3093931	.	C	T	.	.	MAF_INRAE=14.557;MAF_USDA=2.083
NC_035092.1	3093973	.	A	G	.	.	MAF_INRAE=14.557;MAF_USDA=12.295
NC_035092.1	3094003	.	T	C	.	.	MAF_INRAE=15.19;MAF_USDA=15.882
NC_035092.1	3094051	.	C	T	.	.	MAF_USDA=1.639
NC_035092.1	3094106	.	T	G	.	.	MAF_INRAE=7.5;MAF_USDA=18.75
NC_035092.1	3094111	.	G	T	.	.	MAF_INRAE=7.5;MAF_USDA=25.294
NC_035092.1	3094112	.	T	A	.	.	MAF_INRAE=7.5;MAF_USDA=20.833
NC_035092.1	3094117	.	C	A	.	.	MAF_USDA=6.557
NC_035092.1	3094127	.	G	C	.	.	MAF_USDA=1.639
NC_035092.1	3094134	.	T	C	.	.	MAF_USDA=23.529
NC_035092.1	3094135	.	T	A	.	.	MAF_USDA=26.471
NC_035092.1	3094136	.	G	T	.	.	MAF_USDA=24.118
NC_035092.1	3094143	.	A	G	.	.	MAF_USDA=1.639
NC_035092.1	3094148	.	A	G	.	.	MAF_INRAE=3.333;MAF_USDA=22.353
NC_035092.1	3094150	.	C	A	.	.	MAF_USDA=1.639
NC_035092.1	3094163	.	G	A	.	.	MAF_USDA=50.0
NC_035092.1	3094166	.	A	C	.	.	MAF_USDA=4.918
NC_035092.1	3094205	.	T	C	.	.	MAF_INRAE=50.0;MAF_USDA=15.882
NC_035092.1	3094211	.	T	C	.	.	MAF_INRAE=14.557
NC_035092.1	3094222	.	T	A	.	.	MAF_USDA=1.639
NC_035092.1	3094224	.	C	A	.	.	MAF_USDA=1.639
NC_035092.1	3094247	.	A	G	.	.	MAF_USDA=2.459
NC_035092.1	3094265	.	T	A	.	.	MAF_USDA=1.639
NC_035092.1	3094322	.	A	C	.	.	MAF_USDA=1.639
NC_035092.1	3094348	.	A	G	.	.	MAF_INRAE=49.367;MAF_USDA=16.471
NC_035092.1	3094371	.	T	C	.	.	MAF_INRAE=26.316
NC_035092.1	3094451	.	A	T	.	.	MAF_INRAE=10.526
NC_035092.1	3094464	.	T	G	.	.	MAF_INRAE=47.368;MAF_USDA=41.667
NC_035092.1	3094465	.	T	A	.	.	MAF_USDA=2.083
NC_035092.1	3094466	.	T	A	.	.	MAF_USDA=2.083
NC_035092.1	3094467	.	T	A	.	.	MAF_USDA=2.083
NC_035092.1	3094468	.	T	A	.	.	MAF_USDA=39.583
NC_035092.1	3094469	.	T	A	.	.	MAF_USDA=39.583
NC_035092.1	3094470	.	T	A	.	.	MAF_USDA=5.085
NC_035092.1	3094483	.	T	A	.	.	MAF_INRAE=36.842;MAF_USDA=8.333
NC_035092.1	3094537	.	A	C	.	.	MAF_USDA=5.882
NC_035092.1	3094573	.	T	A	.	.	MAF_USDA=31.765
NC_035092.1	3094595	.	A	C	.	.	MAF_USDA=22.353
NC_035092.1	3094605	.	C	T	.	.	MAF_USDA=21.176
NC_035092.1	3094642	.	T	A	.	.	MAF_USDA=27.083
NC_035092.1	3094646	.	T	C	.	.	MAF_INRAE=7.895;MAF_USDA=26.471
NC_035092.1	3094658	.	C	T	.	.	MAF_USDA=25.0
NC_035092.1	3094664	.	G	T	.	.	MAF_USDA=3.529
NC_035092.1	3094687	.	C	T	.	.	MAF_USDA=18.75
NC_035092.1	3094701	.	T	C	.	.	MAF_USDA=27.083
NC_035092.1	3094740	.	A	C	.	.	MAF_USDA=15.854
NC_035092.1	3094741	.	G	A	.	.	MAF_USDA=15.244
NC_035092.1	3094747	.	G	A	.	.	MAF_USDA=2.586
NC_035092.1	3094765	.	A	C	.	.	MAF_INRAE=10.526
NC_035092.1	3094767	.	G	C	.	.	MAF_USDA=15.244
NC_035092.1	3094768	.	G	T	.	.	MAF_USDA=6.25
NC_035092.1	3094771	.	T	A	.	.	MAF_USDA=12.931
NC_035092.1	3094781	.	C	T	.	.	MAF_USDA=5.357
NC_035092.1	3094806	.	A	G	.	.	MAF_INRAE=11.392;MAF_USDA=28.235
NC_035092.1	3094809	.	C	T	.	.	MAF_INRAE=5.0;MAF_USDA=6.557
NC_035092.1	3094832	.	A	C	.	.	MAF_INRAE=12.5
NC_035092.1	3094833	.	T	A	.	.	MAF_INRAE=15.19
NC_035092.1	3094834	.	T	A	.	.	MAF_INRAE=11.667
NC_035092.1	3094843	.	T	A	.	.	MAF_INRAE=6.962;MAF_USDA=15.882
NC_035092.1	3094850	.	C	T	.	.	MAF_USDA=2.459
NC_035092.1	3094852	.	A	T	.	.	MAF_USDA=4.118
NC_035092.1	3094898	.	A	T	.	.	MAF_USDA=3.279
NC_035092.1	3094905	.	G	A	.	.	MAF_USDA=2.353
NC_035092.1	3095008	.	G	T	.	.	MAF_INRAE=10.759;MAF_USDA=23.529
NC_035092.1	3095031	.	A	C	.	.	MAF_USDA=5.882
NC_035092.1	3095044	.	G	A	.	.	MAF_USDA=2.459
NC_035092.1	3095048	.	C	A	.	.	MAF_USDA=5.882
NC_035092.1	3095188	.	G	A	.	.	MAF_USDA=2.353
NC_035092.1	3095221	.	A	C	.	.	MAF_INRAE=15.19;MAF_USDA=8.197
NC_035092.1	3095265	.	C	T	.	.	MAF_USDA=5.882
NC_035092.1	3095267	.	C	T	.	.	MAF_USDA=5.882
NC_035092.1	3095319	.	C	T	.	.	MAF_USDA=6.557
NC_035092.1	3095379	.	A	G	.	.	MAF_USDA=3.279
NC_035092.1	3095380	.	T	G	.	.	MAF_USDA=3.279
NC_035092.1	3095468	.	G	A	.	.	MAF_INRAE=15.19;MAF_USDA=8.235
NC_035092.1	3095483	.	C	T	.	.	MAF_USDA=2.459
NC_035092.1	3095495	.	G	A	.	.	MAF_INRAE=26.316
NC_035092.1	3095512	.	T	A	.	.	MAF_INRAE=26.316;MAF_USDA=4.118
NC_035092.1	3095529	.	T	C	.	.	MAF_USDA=1.639
NC_035092.1	3095549	.	C	G	.	.	MAF_USDA=3.279
NC_035092.1	3095558	.	T	G	.	.	MAF_INRAE=15.19;MAF_USDA=15.294
NC_035092.1	3095583	.	C	A	.	.	MAF_USDA=4.706
NC_035092.1	3095696	.	G	T	.	.	MAF_USDA=1.639
NC_035092.1	3095704	.	A	C	.	.	MAF_USDA=2.353
NC_035092.1	3095706	.	C	T	.	.	MAF_USDA=2.353
NC_035092.1	3095707	.	G	A	.	.	MAF_USDA=1.639
NC_035092.1	3095730	.	A	T	.	.	MAF_USDA=1.639
NC_035092.1	3095732	.	C	T	.	.	MAF_INRAE=15.19;MAF_USDA=9.016
NC_035092.1	3095733	.	G	A	.	.	MAF_USDA=3.279
NC_035092.1	3095737	.	G	T	.	.	MAF_USDA=6.557
NC_035092.1	3095742	.	G	A	.	.	MAF_USDA=1.639
NC_035092.1	3095743	.	T	C	.	.	MAF_USDA=3.279
NC_035092.1	3095784	.	C	T	.	.	MAF_USDA=6.25
NC_035092.1	3095826	.	T	C	.	.	MAF_USDA=1.639
NC_035092.1	3095865	.	C	A	.	.	MAF_USDA=1.765
NC_035092.1	3095947	.	C	G	.	.	MAF_INRAE=12.5;MAF_USDA=3.279
NC_035092.1	3095962	.	T	C	.	.	MAF_INRAE=26.316;MAF_USDA=3.529
NC_035092.1	3095974	.	G	T	.	.	MAF_USDA=1.639
NC_035092.1	3095986	.	G	A	.	.	MAF_USDA=2.083
NC_035092.1	3096033	.	C	A	.	.	MAF_USDA=1.639
NC_035092.1	3096093	.	G	T	.	.	MAF_INRAE=2.5
NC_035092.1	3096113	.	G	C	.	.	MAF_USDA=1.639
NC_035092.1	3096126	.	T	G	.	.	MAF_USDA=6.557
NC_035092.1	3096170	.	A	G	.	.	MAF_USDA=1.639
NC_035092.1	3096198	.	T	C	.	.	MAF_USDA=1.639
NC_035092.1	3096206	.	T	C	.	.	MAF_INRAE=15.19;MAF_USDA=9.836
NC_035092.1	3096257	.	A	C	.	.	MAF_USDA=1.639
NC_035092.1	3096267	.	A	G	.	.	MAF_USDA=2.941
NC_035092.1	3096268	.	T	C	.	.	MAF_USDA=1.639
NC_035092.1	3096283	.	T	G	.	.	MAF_USDA=2.459
NC_035092.1	3096287	.	C	A	.	.	MAF_USDA=1.639
NC_035092.1	3096289	.	A	G	.	.	MAF_USDA=1.639
NC_035092.1	3096348	.	C	A	.	.	MAF_USDA=2.353
NC_035092.1	3096395	.	A	C	.	.	MAF_INRAE=10.526;MAF_USDA=9.836
NC_035092.1	3096425	.	G	T	.	.	MAF_USDA=4.762
NC_035092.1	3096443	.	C	A	.	.	MAF_INRAE=26.316
NC_035092.1	3096475	.	A	G	.	.	MAF_USDA=1.639
NC_035092.1	3096494	.	G	A	.	.	MAF_USDA=1.639
NC_035092.1	3096514	.	A	C	.	.	MAF_USDA=1.639
NC_035092.1	3096533	.	C	A	.	.	MAF_USDA=2.083
NC_035092.1	3096551	.	A	C	.	.	MAF_INRAE=10.526;MAF_USDA=9.016
NC_035092.1	3096582	.	G	A	.	.	MAF_USDA=1.639
NC_035092.1	3096591	.	A	C	.	.	MAF_USDA=3.529
NC_035092.1	3096611	.	A	T	.	.	MAF_INRAE=36.842;MAF_USDA=35.294
NC_035092.1	3096630	.	C	G	.	.	MAF_USDA=1.639
NC_035092.1	3096647	.	C	T	.	.	MAF_USDA=1.639
NC_035092.1	3096652	.	A	T	.	.	MAF_USDA=4.706
NC_035092.1	3097252	.	G	C	.	.	MAF_USDA=4.918
NC_035092.1	3097268	.	C	G	.	.	MAF_USDA=3.333
NC_035092.1	3097285	.	C	T	.	.	MAF_USDA=3.571
NC_035092.1	3097321	.	A	C	.	.	MAF_USDA=1.667
NC_035092.1	3097329	.	G	T	.	.	MAF_INRAE=10.526;MAF_USDA=10.0
NC_035092.1	3097371	.	C	T	.	.	MAF_INRAE=6.329;MAF_USDA=21.176
NC_035092.1	3097385	.	C	T	.	.	MAF_USDA=2.353
NC_035092.1	3097415	.	C	T	.	.	MAF_USDA=3.279
NC_035092.1	3097427	.	A	C	.	.	MAF_USDA=3.279
NC_035092.1	3097510	.	T	G	.	.	MAF_USDA=1.639
NC_035092.1	3097521	.	A	G	.	.	MAF_USDA=3.529
NC_035092.1	3097532	.	T	A	.	.	MAF_USDA=7.377
NC_035092.1	3097535	.	G	A	.	.	MAF_INRAE=10.526;MAF_USDA=2.941
NC_035092.1	3097557	.	G	C	.	.	MAF_USDA=1.639
NC_035092.1	3097570	.	C	A	.	.	MAF_USDA=1.639
NC_035092.1	3097590	.	A	T	.	.	MAF_USDA=6.25
NC_035092.1	3097616	.	G	T	.	.	MAF_INRAE=31.013;MAF_USDA=47.647
NC_035092.1	3097622	.	G	A	.	.	MAF_USDA=2.941
NC_035092.1	3097638	.	A	C	.	.	MAF_USDA=1.639
NC_035092.1	3097650	.	A	G	.	.	MAF_USDA=1.639
NC_035092.1	3097651	.	A	G	.	.	MAF_USDA=1.639
NC_035092.1	3097662	.	G	T	.	.	MAF_INRAE=27.848;MAF_USDA=25.0
NC_035092.1	3097707	.	A	C	.	.	MAF_USDA=1.639
NC_035092.1	3097708	.	A	G	.	.	MAF_USDA=4.098
NC_035092.1	3097742	.	G	T	.	.	MAF_INRAE=14.557;MAF_USDA=10.0
NC_035092.1	3097762	.	G	A	.	.	MAF_USDA=1.639
NC_035092.1	3097765	.	T	G	.	.	MAF_USDA=1.639
NC_035092.1	3097771	.	C	A	.	.	MAF_USDA=1.639
NC_035092.1	3097809	.	T	C	.	.	MAF_USDA=1.639
NC_035092.1	3097947	.	G	A	.	.	MAF_USDA=2.459
NC_035092.1	3097953	.	C	T	.	.	MAF_INRAE=12.5
NC_035092.1	3097968	.	T	G	.	.	MAF_USDA=2.941
NC_035092.1	3098012	.	G	T	.	.	MAF_INRAE=6.962;MAF_USDA=21.765
NC_035092.1	3098120	.	G	A	.	.	MAF_USDA=3.279
NC_035092.1	3098138	.	C	A	.	.	MAF_INRAE=6.329;MAF_USDA=33.529
NC_035092.1	3098173	.	G	C	.	.	MAF_INRAE=6.962;MAF_USDA=30.588
NC_035092.1	3098177	.	T	C	.	.	MAF_INRAE=7.5;MAF_USDA=25.294
NC_035092.1	3098199	.	T	C	.	.	MAF_USDA=1.639
NC_035092.1	3098226	.	G	A	.	.	MAF_USDA=5.882
NC_035092.1	3098227	.	C	A	.	.	MAF_USDA=5.882
NC_035092.1	3098233	.	T	C	.	.	MAF_INRAE=6.962;MAF_USDA=31.176
NC_035092.1	3098259	.	C	T	.	.	MAF_INRAE=6.962;MAF_USDA=30.588
NC_035092.1	3098263	.	A	G	.	.	MAF_INRAE=3.797;MAF_USDA=3.279
NC_035092.1	3098334	.	C	T	.	.	MAF_USDA=1.639
NC_035092.1	3098355	.	G	A	.	.	MAF_USDA=6.25
NC_035092.1	3098406	.	A	C	.	.	MAF_USDA=29.167
NC_035092.1	3098407	.	T	A	.	.	MAF_USDA=29.167
NC_035092.1	3098409	.	C	T	.	.	MAF_USDA=29.167
NC_035092.1	3098411	.	C	A	.	.	MAF_INRAE=7.5;MAF_USDA=29.167
NC_035092.1	3098423	.	T	C	.	.	MAF_INRAE=6.962;MAF_USDA=30.357
NC_035092.1	3098435	.	G	A	.	.	MAF_INRAE=48.734;MAF_USDA=20.588
NC_035092.1	3098437	.	G	C	.	.	MAF_INRAE=6.962;MAF_USDA=30.588
NC_035092.1	3098459	.	C	A	.	.	MAF_USDA=1.639
NC_035092.1	3098464	.	C	T	.	.	MAF_USDA=1.639
NC_035092.1	3098467	.	G	A	.	.	MAF_USDA=3.279
NC_035092.1	3098524	.	C	G	.	.	MAF_USDA=1.639
NC_035092.1	3098562	.	C	T	.	.	MAF_INRAE=13.333;MAF_USDA=14.754
NC_035092.1	3098577	.	G	T	.	.	MAF_USDA=6.471
NC_035092.1	3098621	.	G	C	.	.	MAF_INRAE=43.671;MAF_USDA=47.647
NC_035092.1	3098622	.	C	T	.	.	MAF_INRAE=42.5;MAF_USDA=47.059
NC_035092.1	3098625	.	G	T	.	.	MAF_USDA=5.882
NC_035092.1	3098640	.	T	C	.	.	MAF_INRAE=29.747;MAF_USDA=15.294
NC_035092.1	3098641	.	G	A	.	.	MAF_INRAE=29.747;MAF_USDA=23.529
NC_035092.1	3098658	.	C	A	.	.	MAF_INRAE=32.278;MAF_USDA=8.824
NC_035092.1	3098680	.	G	A	.	.	MAF_INRAE=43.671;MAF_USDA=44.706
NC_035092.1	3098682	.	C	A	.	.	MAF_INRAE=11.667;MAF_USDA=38.235
NC_035092.1	3098696	.	C	T	.	.	MAF_USDA=2.459
NC_035092.1	3098719	.	T	G	.	.	MAF_INRAE=43.671;MAF_USDA=40.0
NC_035092.1	3098724	.	C	T	.	.	MAF_INRAE=43.671;MAF_USDA=39.412
NC_035092.1	3098736	.	T	G	.	.	MAF_INRAE=47.368;MAF_USDA=25.294
NC_035092.1	3098757	.	G	C	.	.	MAF_USDA=1.667
NC_035092.1	3098758	.	T	C	.	.	MAF_INRAE=30.0
NC_035092.1	3098765	.	C	T	.	.	MAF_USDA=5.0
NC_035092.1	3098767	.	A	G	.	.	MAF_USDA=3.333
NC_035092.1	3098779	.	T	A	.	.	MAF_USDA=2.459
NC_035092.1	3098790	.	G	A	.	.	MAF_INRAE=43.671;MAF_USDA=43.529
NC_035092.1	3098792	.	G	A	.	.	MAF_USDA=3.279
NC_035092.1	3098794	.	A	G	.	.	MAF_USDA=2.083
NC_035092.1	3098803	.	C	T	.	.	MAF_USDA=3.529
NC_035092.1	3098819	.	C	T	.	.	MAF_USDA=4.167
NC_035092.1	3098857	.	C	A	.	.	MAF_INRAE=41.667
NC_035092.1	3098866	.	C	A	.	.	MAF_INRAE=10.526
NC_035092.1	3098874	.	T	G	.	.	MAF_INRAE=43.038
NC_035092.1	3098893	.	A	C	.	.	MAF_INRAE=43.038;MAF_USDA=43.443
NC_035092.1	3098919	.	C	T	.	.	MAF_INRAE=27.5;MAF_USDA=18.75
NC_035092.1	3098944	.	T	A	.	.	MAF_USDA=1.639
NC_035092.1	3098957	.	G	A	.	.	MAF_INRAE=10.833;MAF_USDA=9.412
NC_035092.1	3098961	.	T	C	.	.	MAF_USDA=4.167
NC_035092.1	3098967	.	T	C	.	.	MAF_INRAE=29.747;MAF_USDA=26.471
NC_035092.1	3098982	.	T	C	.	.	MAF_INRAE=33.544;MAF_USDA=38.824
NC_035092.1	3099003	.	C	A	.	.	MAF_INRAE=25.316;MAF_USDA=46.471
NC_035092.1	3099031	.	C	T	.	.	MAF_INRAE=4.43
NC_035092.1	3099047	.	A	G	.	.	MAF_USDA=1.667
NC_035092.1	3099071	.	T	C	.	.	MAF_INRAE=24.684;MAF_USDA=25.294
NC_035092.1	3099078	.	C	T	.	.	MAF_INRAE=36.709;MAF_USDA=33.529
NC_035092.1	3099079	.	G	A	.	.	MAF_USDA=6.471
NC_035092.1	3099093	.	G	T	.	.	MAF_USDA=2.459
NC_035092.1	3099099	.	C	G	.	.	MAF_INRAE=44.937;MAF_USDA=17.059
NC_035092.1	3099122	.	C	T	.	.	MAF_USDA=10.417
NC_035092.1	3099132	.	T	C	.	.	MAF_USDA=11.475
NC_035092.1	3099138	.	C	A	.	.	MAF_INRAE=14.557;MAF_USDA=12.353
NC_035092.1	3099249	.	T	G	.	.	MAF_INRAE=22.152;MAF_USDA=38.235
NC_035092.1	3099250	.	A	T	.	.	MAF_USDA=6.25
NC_035092.1	3099254	.	A	G	.	.	MAF_USDA=2.459
NC_035092.1	3099286	.	C	A	.	.	MAF_INRAE=13.333
NC_035092.1	3099291	.	A	T	.	.	MAF_USDA=3.279
NC_035092.1	3099312	.	G	T	.	.	MAF_USDA=15.882
NC_035092.1	3099373	.	A	G	.	.	MAF_INRAE=24.167
NC_035092.1	3099377	.	G	A	.	.	MAF_INRAE=13.333
NC_035092.1	3099437	.	C	A	.	.	MAF_USDA=16.667
NC_035092.1	3099441	.	T	C	.	.	MAF_INRAE=3.333
NC_035092.1	3099575	.	T	C	.	.	MAF_INRAE=42.105;MAF_USDA=43.75
NC_035092.1	3099631	.	A	T	.	.	MAF_USDA=27.711
NC_035092.1	3099644	.	T	G	.	.	MAF_USDA=39.583
NC_035092.1	3099717	.	A	G	.	.	MAF_USDA=21.739
NC_035092.1	3103948	.	G	A	.	.	MAF_USDA=6.818
NC_035092.1	3103959	.	T	C	.	.	MAF_USDA=47.727
NC_035092.1	3104040	.	A	G	.	.	MAF_USDA=33.333
NC_035092.1	3104053	.	C	T	.	.	MAF_USDA=11.364
NC_035092.1	3104203	.	A	C	.	.	MAF_INRAE=1.667
NC_035092.1	3104313	.	G	T	.	.	MAF_USDA=7.059
NC_035092.1	3104333	.	G	A	.	.	MAF_USDA=4.167
NC_035092.1	3104341	.	A	G	.	.	MAF_USDA=1.639
NC_035092.1	3104390	.	C	T	.	.	MAF_USDA=25.41
NC_035092.1	3104407	.	T	C	.	.	MAF_USDA=37.705
NC_035092.1	3104410	.	A	T	.	.	MAF_USDA=37.705
NC_035092.1	3104428	.	G	T	.	.	MAF_USDA=2.083
NC_035092.1	3104434	.	C	A	.	.	MAF_USDA=23.529
NC_035092.1	3104453	.	G	A	.	.	MAF_INRAE=5.833;MAF_USDA=9.016
NC_035092.1	3104464	.	G	A	.	.	MAF_USDA=38.824
NC_035092.1	3104533	.	A	T	.	.	MAF_USDA=6.25
NC_035092.1	3104543	.	T	C	.	.	MAF_USDA=2.459
NC_035092.1	3104568	.	A	G	.	.	MAF_USDA=18.824
NC_035092.1	3104605	.	G	C	.	.	MAF_INRAE=40.506;MAF_USDA=21.765
NC_035092.1	3104615	.	C	G	.	.	MAF_INRAE=12.5;MAF_USDA=4.098
NC_035092.1	3104693	.	G	A	.	.	MAF_USDA=1.639
NC_035092.1	3104697	.	C	T	.	.	MAF_USDA=28.235
NC_035092.1	3104733	.	A	T	.	.	MAF_USDA=3.279
NC_035092.1	3104748	.	A	G	.	.	MAF_INRAE=2.5;MAF_USDA=4.918
NC_035092.1	3104751	.	C	G	.	.	MAF_USDA=3.279
NC_035092.1	3104785	.	C	A	.	.	MAF_USDA=1.639
NC_035092.1	3104962	.	C	A	.	.	MAF_USDA=4.098
NC_035092.1	3104975	.	T	G	.	.	MAF_USDA=2.459
NC_035092.1	3104979	.	G	A	.	.	MAF_USDA=1.639
NC_035092.1	3105118	.	C	A	.	.	MAF_USDA=9.016
NC_035092.1	3105130	.	C	A	.	.	MAF_INRAE=10.526;MAF_USDA=6.25
NC_035092.1	3105131	.	G	T	.	.	MAF_USDA=42.353
NC_035092.1	3105180	.	G	A	.	.	MAF_USDA=1.639
NC_035092.1	3105198	.	T	A	.	.	MAF_INRAE=15.823;MAF_USDA=14.583
NC_035092.1	3105217	.	G	A	.	.	MAF_INRAE=15.823;MAF_USDA=21.311
NC_035092.1	3105238	.	A	G	.	.	MAF_USDA=1.765
NC_035092.1	3105316	.	T	C	.	.	MAF_USDA=2.083
NC_035092.1	3105344	.	A	T	.	.	MAF_USDA=2.083
NC_035092.1	3105345	.	G	A	.	.	MAF_USDA=1.639
NC_035092.1	3105485	.	A	G	.	.	MAF_INRAE=40.506;MAF_USDA=30.588
NC_035092.1	3105486	.	A	T	.	.	MAF_USDA=1.639
NC_035092.1	3105489	.	T	C	.	.	MAF_INRAE=41.667;MAF_USDA=31.765
NC_035092.1	3105504	.	T	A	.	.	MAF_USDA=1.639
NC_035092.1	3105528	.	C	T	.	.	MAF_USDA=7.377
NC_035092.1	3105538	.	C	T	.	.	MAF_USDA=2.083
NC_035092.1	3105556	.	G	T	.	.	MAF_USDA=4.098
NC_035092.1	3105557	.	C	A	.	.	MAF_USDA=4.098
NC_035092.1	3105558	.	A	C	.	.	MAF_USDA=4.098
NC_035092.1	3105560	.	G	T	.	.	MAF_USDA=4.098
NC_035092.1	3105563	.	C	T	.	.	MAF_USDA=4.167
NC_035092.1	3105599	.	A	T	.	.	MAF_USDA=28.824
NC_035092.1	3106149	.	A	C	.	.	MAF_USDA=1.639
NC_035092.1	3106168	.	A	G	.	.	MAF_INRAE=39.167;MAF_USDA=27.647
NC_035092.1	3106220	.	T	C	.	.	MAF_INRAE=36.842;MAF_USDA=26.471
NC_035092.1	3106250	.	T	C	.	.	MAF_USDA=4.167
NC_035092.1	3106258	.	G	T	.	.	MAF_INRAE=1.667;MAF_USDA=5.738
NC_035092.1	3106270	.	G	A	.	.	MAF_INRAE=36.842;MAF_USDA=31.176
NC_035092.1	3106339	.	G	A	.	.	MAF_USDA=4.167
NC_035092.1	3106344	.	T	C	.	.	MAF_INRAE=36.842;MAF_USDA=27.059
NC_035092.1	3106406	.	C	A	.	.	MAF_USDA=1.639
NC_035092.1	3107555	.	C	A	.	.	MAF_USDA=3.333
NC_035092.1	3107565	.	G	C	.	.	MAF_USDA=1.667
NC_035092.1	3107600	.	T	C	.	.	MAF_USDA=4.918
NC_035092.1	3107606	.	G	T	.	.	MAF_USDA=2.459
NC_035092.1	3107620	.	G	T	.	.	MAF_INRAE=31.646;MAF_USDA=22.353
NC_035092.1	3107626	.	C	T	.	.	MAF_INRAE=39.873;MAF_USDA=22.353
NC_035092.1	3107655	.	T	A	.	.	MAF_INRAE=4.43
NC_035092.1	3107657	.	T	C	.	.	MAF_INRAE=26.316;MAF_USDA=1.639
NC_035092.1	3107659	.	G	A	.	.	MAF_USDA=6.557
NC_035092.1	3107671	.	A	G	.	.	MAF_USDA=4.706
NC_035092.1	3107680	.	C	A	.	.	MAF_INRAE=6.667
NC_035092.1	3107682	.	C	T	.	.	MAF_USDA=4.918
NC_035092.1	3107697	.	A	C	.	.	MAF_INRAE=3.797;MAF_USDA=2.353
NC_035092.1	3107735	.	G	A	.	.	MAF_INRAE=39.873;MAF_USDA=22.024
NC_035092.1	3107773	.	G	A	.	.	MAF_USDA=4.918
NC_035092.1	3107803	.	A	G	.	.	MAF_USDA=4.918
NC_035092.1	3107815	.	T	G	.	.	MAF_USDA=5.738
NC_035092.1	3107816	.	A	T	.	.	MAF_USDA=5.738
NC_035092.1	3107942	.	C	T	.	.	MAF_INRAE=39.873;MAF_USDA=22.353
NC_035092.1	3107978	.	A	G	.	.	MAF_INRAE=8.228;MAF_USDA=9.412
NC_035092.1	3108001	.	C	G	.	.	MAF_USDA=1.639
NC_035092.1	3108008	.	G	A	.	.	MAF_INRAE=39.873;MAF_USDA=29.412
NC_035092.1	3108047	.	A	G	.	.	MAF_INRAE=4.167;MAF_USDA=3.279
NC_035092.1	3108065	.	A	G	.	.	MAF_USDA=3.279
NC_035092.1	3108071	.	T	A	.	.	MAF_USDA=4.118
NC_035092.1	3108079	.	C	G	.	.	MAF_USDA=3.279
NC_035092.1	3108080	.	G	T	.	.	MAF_USDA=3.279
NC_035092.1	3108086	.	T	G	.	.	MAF_USDA=4.098
NC_035092.1	3108114	.	A	T	.	.	MAF_USDA=4.098
NC_035092.1	3108115	.	T	C	.	.	MAF_USDA=3.279
NC_035092.1	3108140	.	C	A	.	.	MAF_USDA=2.459
NC_035092.1	3108143	.	C	T	.	.	MAF_USDA=3.279
NC_035092.1	3108146	.	C	T	.	.	MAF_INRAE=10.526;MAF_USDA=10.0
NC_035092.1	3108163	.	T	G	.	.	MAF_USDA=9.412
NC_035092.1	3108166	.	C	T	.	.	MAF_USDA=9.412
NC_035092.1	3108170	.	A	T	.	.	MAF_USDA=10.417
NC_035092.1	3108182	.	T	C	.	.	MAF_USDA=4.098
NC_035092.1	3108205	.	G	A	.	.	MAF_USDA=2.459
NC_035092.1	3108207	.	C	A	.	.	MAF_USDA=2.083
NC_035092.1	3108215	.	C	T	.	.	MAF_USDA=2.941
NC_035092.1	3108218	.	C	T	.	.	MAF_USDA=4.706
NC_035092.1	3108241	.	T	G	.	.	MAF_USDA=5.294
NC_035092.1	3108242	.	T	A	.	.	MAF_USDA=5.294
NC_035092.1	3108254	.	T	C	.	.	MAF_USDA=4.098
NC_035092.1	3108268	.	A	C	.	.	MAF_USDA=26.471
NC_035092.1	3108271	.	T	G	.	.	MAF_USDA=25.294
NC_035092.1	3108289	.	C	T	.	.	MAF_USDA=1.639
NC_035092.1	3108290	.	G	A	.	.	MAF_USDA=27.059
NC_035092.1	3108295	.	T	C	.	.	MAF_USDA=4.098
NC_035092.1	3108323	.	C	A	.	.	MAF_USDA=5.738
NC_035092.1	3108333	.	C	T	.	.	MAF_USDA=2.459
NC_035092.1	3108336	.	T	C	.	.	MAF_USDA=3.279
NC_035092.1	3108369	.	C	T	.	.	MAF_INRAE=5.833
NC_035092.1	3108372	.	T	C	.	.	MAF_USDA=3.279
NC_035092.1	3108385	.	A	T	.	.	MAF_USDA=2.459
NC_035092.1	3108440	.	T	A	.	.	MAF_USDA=2.083
NC_035092.1	3108467	.	A	C	.	.	MAF_INRAE=42.105;MAF_USDA=36.31
NC_035092.1	3108468	.	T	A	.	.	MAF_USDA=2.5
NC_035092.1	3108472	.	T	G	.	.	MAF_INRAE=42.105;MAF_USDA=36.31
NC_035092.1	3108475	.	T	C	.	.	MAF_USDA=2.5
NC_035092.1	3108487	.	A	G	.	.	MAF_INRAE=1.667
NC_035092.1	3108491	.	T	G	.	.	MAF_USDA=2.083
NC_035092.1	3108500	.	A	G	.	.	MAF_USDA=5.357
NC_035092.1	3108501	.	T	C	.	.	MAF_USDA=5.952
NC_035092.1	3108524	.	T	G	.	.	MAF_USDA=4.167
NC_035092.1	3108527	.	A	G	.	.	MAF_USDA=4.167
NC_035092.1	3108529	.	T	G	.	.	MAF_USDA=16.667
NC_035092.1	3108542	.	G	T	.	.	MAF_USDA=5.0
NC_035092.1	3108569	.	C	T	.	.	MAF_USDA=45.833
NC_035092.1	3108577	.	A	T	.	.	MAF_USDA=5.0
NC_035092.1	3108589	.	G	A	.	.	MAF_INRAE=36.842;MAF_USDA=22.619
NC_035092.1	3108591	.	T	G	.	.	MAF_USDA=2.976
NC_035092.1	3108592	.	A	G	.	.	MAF_USDA=4.167
NC_035092.1	3108618	.	A	T	.	.	MAF_USDA=3.571
NC_035092.1	3108639	.	T	C	.	.	MAF_INRAE=42.105;MAF_USDA=32.143
NC_035092.1	3108651	.	C	T	.	.	MAF_INRAE=42.105;MAF_USDA=28.571
NC_035092.1	3108652	.	A	G	.	.	MAF_USDA=29.167
NC_035092.1	3108673	.	C	T	.	.	MAF_USDA=1.639
NC_035092.1	3108674	.	G	A	.	.	MAF_USDA=21.176
NC_035092.1	3108709	.	G	A	.	.	MAF_INRAE=42.105;MAF_USDA=50.0
NC_035092.1	3108720	.	C	T	.	.	MAF_USDA=4.167
NC_035092.1	3108820	.	C	A	.	.	MAF_INRAE=36.709;MAF_USDA=10.0
NC_035092.1	3108834	.	A	C	.	.	MAF_USDA=31.176
NC_035092.1	3108862	.	T	A	.	.	MAF_USDA=4.098
NC_035092.1	3108990	.	C	T	.	.	MAF_INRAE=1.667
NC_035092.1	3109021	.	G	A	.	.	MAF_USDA=5.738
NC_035092.1	3109031	.	G	T	.	.	MAF_INRAE=3.333
NC_035092.1	3109033	.	C	T	.	.	MAF_INRAE=2.5
NC_035092.1	3109055	.	T	C	.	.	MAF_USDA=4.098
NC_035092.1	3109290	.	T	C	.	.	MAF_USDA=5.172
NC_035092.1	3109299	.	G	A	.	.	MAF_USDA=30.435
NC_035092.1	3109374	.	C	T	.	.	MAF_USDA=1.695
NC_035092.1	3109397	.	A	G	.	.	MAF_USDA=31.818
NC_035092.1	3109424	.	C	T	.	.	MAF_USDA=41.667
NC_035092.1	3109433	.	A	C	.	.	MAF_USDA=36.585
NC_035092.1	3109459	.	C	T	.	.	MAF_USDA=49.412
NC_035092.1	3109492	.	A	G	.	.	MAF_INRAE=5.263;MAF_USDA=6.25
NC_035092.1	3109499	.	G	A	.	.	MAF_INRAE=5.0;MAF_USDA=3.279
NC_035092.1	3109504	.	T	A	.	.	MAF_INRAE=39.474;MAF_USDA=41.667
NC_035092.1	3109506	.	G	A	.	.	MAF_USDA=41.667
NC_035092.1	3109515	.	C	A	.	.	MAF_INRAE=5.263;MAF_USDA=6.25
NC_035092.1	3109518	.	T	C	.	.	MAF_USDA=24.706
NC_035092.1	3109525	.	C	T	.	.	MAF_INRAE=5.263;MAF_USDA=6.25
NC_035092.1	3109535	.	T	A	.	.	MAF_USDA=3.529
NC_035092.1	3109582	.	G	C	.	.	MAF_INRAE=44.937;MAF_USDA=27.647
NC_035092.1	3109631	.	G	C	.	.	MAF_INRAE=43.671;MAF_USDA=29.412
NC_035092.1	3109639	.	G	C	.	.	MAF_USDA=9.836
NC_035092.1	3109647	.	C	A	.	.	MAF_USDA=3.529
NC_035092.1	3109695	.	A	G	.	.	MAF_INRAE=26.316;MAF_USDA=2.459
NC_035092.1	3109777	.	G	T	.	.	MAF_INRAE=44.304
NC_035092.1	3109813	.	A	C	.	.	MAF_INRAE=9.494;MAF_USDA=31.765
NC_035092.1	3109843	.	A	C	.	.	MAF_INRAE=9.494;MAF_USDA=37.059
NC_035092.1	3109848	.	A	C	.	.	MAF_INRAE=36.842;MAF_USDA=30.588
NC_035092.1	3109862	.	T	C	.	.	MAF_INRAE=36.842;MAF_USDA=25.294
NC_035092.1	3109891	.	C	T	.	.	MAF_USDA=1.639
NC_035092.1	3109917	.	T	A	.	.	MAF_INRAE=45.57;MAF_USDA=31.765
NC_035092.1	3109921	.	G	C	.	.	MAF_USDA=28.235
NC_035092.1	3109948	.	T	C	.	.	MAF_INRAE=39.873;MAF_USDA=36.471
NC_035092.1	3109953	.	A	C	.	.	MAF_USDA=4.918
NC_035092.1	3109974	.	C	T	.	.	MAF_USDA=7.059
NC_035092.1	3109981	.	C	A	.	.	MAF_USDA=5.738
NC_035092.1	3109982	.	A	G	.	.	MAF_INRAE=8.228
NC_035092.1	3109986	.	T	G	.	.	MAF_USDA=4.918
NC_035092.1	3110043	.	C	T	.	.	MAF_INRAE=41.667
NC_035092.1	3110060	.	A	T	.	.	MAF_INRAE=41.667
NC_035092.1	3110062	.	C	T	.	.	MAF_INRAE=41.667
NC_035092.1	3110065	.	C	T	.	.	MAF_INRAE=41.667
NC_035092.1	3110066	.	A	T	.	.	MAF_INRAE=41.667
NC_035092.1	3110086	.	C	T	.	.	MAF_INRAE=41.667
NC_035092.1	3110096	.	C	A	.	.	MAF_INRAE=41.667;MAF_USDA=12.5
NC_035092.1	3110097	.	A	C	.	.	MAF_INRAE=41.667;MAF_USDA=12.5
NC_035092.1	3110099	.	A	T	.	.	MAF_INRAE=41.667;MAF_USDA=14.583
NC_035092.1	3110102	.	C	G	.	.	MAF_USDA=8.333
NC_035092.1	3110104	.	C	T	.	.	MAF_INRAE=40.506;MAF_USDA=16.667
NC_035092.1	3110119	.	A	G	.	.	MAF_INRAE=46.835;MAF_USDA=27.647
NC_035092.1	3110134	.	T	A	.	.	MAF_INRAE=40.506;MAF_USDA=28.824
NC_035092.1	3110137	.	A	C	.	.	MAF_INRAE=39.167;MAF_USDA=22.941
NC_035092.1	3110143	.	A	T	.	.	MAF_USDA=2.459
NC_035092.1	3110147	.	T	G	.	.	MAF_INRAE=40.506;MAF_USDA=28.824
NC_035092.1	3110180	.	T	G	.	.	MAF_INRAE=49.367;MAF_USDA=30.952
NC_035092.1	3110185	.	C	T	.	.	MAF_USDA=6.667
NC_035092.1	3110189	.	T	G	.	.	MAF_INRAE=49.367;MAF_USDA=39.286
NC_035092.1	3110195	.	G	A	.	.	MAF_USDA=39.759
NC_035092.1	3110204	.	C	T	.	.	MAF_USDA=4.348
NC_035092.1	3111200	.	G	T	.	.	MAF_USDA=15.06
NC_035092.1	3111222	.	AGC	AGG	.	.	MAF_USDA=31.25
NC_035092.1	3111230	.	C	A	.	.	MAF_INRAE=10.526
NC_035092.1	3111263	.	C	T	.	.	MAF_INRAE=43.038;MAF_USDA=28.571
NC_035092.1	3111343	.	A	G	.	.	MAF_INRAE=43.671;MAF_USDA=26.22
NC_035092.1	3111360	.	C	A	.	.	MAF_INRAE=48.734;MAF_USDA=44.512
NC_035092.1	3111366	.	T	A	.	.	MAF_USDA=12.195
NC_035092.1	3111371	.	C	A	.	.	MAF_USDA=4.31
NC_035092.1	3111428	.	G	A	.	.	MAF_USDA=4.237
NC_035092.1	3111447	.	T	G	.	.	MAF_INRAE=48.333;MAF_USDA=28.313
NC_035092.1	3111462	.	T	C	.	.	MAF_USDA=4.237
NC_035092.1	3111497	.	C	T	.	.	MAF_INRAE=46.203;MAF_USDA=47.024
NC_035092.1	3111503	.	C	T	.	.	MAF_USDA=4.167
NC_035092.1	3111504	.	G	A	.	.	MAF_INRAE=46.203;MAF_USDA=47.024
NC_035092.1	3111528	.	A	C	.	.	MAF_INRAE=46.835;MAF_USDA=48.81
NC_035092.1	3111536	.	G	T	.	.	MAF_INRAE=46.835;MAF_USDA=48.81
NC_035092.1	3111550	.	C	A	.	.	MAF_USDA=2.5
NC_035092.1	3111603	.	G	A	.	.	MAF_INRAE=44.304;MAF_USDA=28.571
NC_035092.1	3111605	.	A	C	.	.	MAF_INRAE=47.5;MAF_USDA=27.976
NC_035092.1	3111621	.	G	T	.	.	MAF_USDA=1.667
NC_035092.1	3111635	.	C	A	.	.	MAF_INRAE=44.304;MAF_USDA=28.571
NC_035092.1	3111646	.	C	G	.	.	MAF_INRAE=9.494;MAF_USDA=23.81
NC_035092.1	3111666	.	C	T	.	.	MAF_INRAE=44.937;MAF_USDA=27.381
NC_035092.1	3111687	.	C	T	.	.	MAF_INRAE=44.937;MAF_USDA=27.381
NC_035092.1	3111706	.	A	G	.	.	MAF_USDA=23.81
NC_035092.1	3111709	.	C	T	.	.	MAF_USDA=17.262
NC_035092.1	3111713	.	C	T	.	.	MAF_INRAE=45.57;MAF_USDA=26.19
NC_035092.1	3111772	.	C	T	.	.	MAF_USDA=11.31
NC_035092.1	3111781	.	G	A	.	.	MAF_USDA=11.31
NC_035092.1	3111827	.	G	A	.	.	MAF_INRAE=48.734
NC_035092.1	3111842	.	G	T	.	.	MAF_USDA=39.583
NC_035092.1	3111843	.	T	G	.	.	MAF_USDA=39.583
NC_035092.1	3111862	.	A	G	.	.	MAF_INRAE=44.937;MAF_USDA=37.5
NC_035092.1	3111868	.	G	T	.	.	MAF_INRAE=44.937
NC_035092.1	3111911	.	C	T	.	.	MAF_INRAE=26.316;MAF_USDA=17.857
NC_035092.1	3111915	.	A	T	.	.	MAF_USDA=8.333
NC_035092.1	3111956	.	G	A	.	.	MAF_USDA=3.333
NC_035092.1	3111977	.	A	G	.	.	MAF_INRAE=3.165;MAF_USDA=25.0
NC_035092.1	3111989	.	G	A	.	.	MAF_INRAE=26.316;MAF_USDA=18.452
NC_035092.1	3111990	.	A	G	.	.	MAF_USDA=18.452
NC_035092.1	3111999	.	T	G	.	.	MAF_INRAE=26.316;MAF_USDA=22.024
NC_035092.1	3112004	.	T	A	.	.	MAF_INRAE=26.316;MAF_USDA=22.024
NC_035092.1	3112011	.	G	A	.	.	MAF_INRAE=26.316;MAF_USDA=15.476
NC_035092.1	3112016	.	C	T	.	.	MAF_USDA=5.0
NC_035092.1	3112018	.	C	A	.	.	MAF_USDA=4.167
NC_035092.1	3112019	.	A	G	.	.	MAF_USDA=3.333
NC_035092.1	3112035	.	A	C	.	.	MAF_INRAE=26.316;MAF_USDA=22.024
NC_035092.1	3112044	.	A	G	.	.	MAF_INRAE=26.316;MAF_USDA=18.452
NC_035092.1	3112058	.	C	T	.	.	MAF_INRAE=26.316;MAF_USDA=22.024
NC_035092.1	3112063	.	G	A	.	.	MAF_USDA=1.786
NC_035092.1	3112068	.	T	G	.	.	MAF_INRAE=26.316;MAF_USDA=14.881
NC_035092.1	3112071	.	A	T	.	.	MAF_USDA=16.667
NC_035092.1	3112082	.	G	C	.	.	MAF_USDA=5.0
NC_035092.1	3112103	.	C	T	.	.	MAF_INRAE=44.937;MAF_USDA=26.786
NC_035092.1	3112108	.	A	G	.	.	MAF_USDA=4.167
NC_035092.1	3112118	.	T	G	.	.	MAF_USDA=4.167
NC_035092.1	3112127	.	A	T	.	.	MAF_USDA=1.667
NC_035092.1	3112148	.	G	C	.	.	MAF_INRAE=44.304;MAF_USDA=26.19
NC_035092.1	3112164	.	A	G	.	.	MAF_INRAE=10.759;MAF_USDA=41.071
NC_035092.1	3112170	.	G	C	.	.	MAF_USDA=1.667
NC_035092.1	3112231	.	T	C	.	.	MAF_USDA=2.5
NC_035092.1	3112247	.	G	A	.	.	MAF_USDA=11.31
NC_035092.1	3112270	.	C	T	.	.	MAF_USDA=4.237
NC_035092.1	3112271	.	G	A	.	.	MAF_INRAE=45.57;MAF_USDA=25.301
NC_035092.1	3112294	.	G	A	.	.	MAF_INRAE=45.57;MAF_USDA=26.786
NC_035092.1	3112303	.	C	A	.	.	MAF_INRAE=48.734
NC_035092.1	3112312	.	T	C	.	.	MAF_INRAE=3.165;MAF_USDA=25.595
NC_035092.1	3112346	.	G	T	.	.	MAF_INRAE=31.579;MAF_USDA=42.857
NC_035092.1	3112347	.	T	A	.	.	MAF_USDA=35.417
NC_035092.1	3112368	.	C	T	.	.	MAF_INRAE=5.263;MAF_USDA=41.071
NC_035092.1	3112374	.	G	C	.	.	MAF_USDA=2.586
NC_035092.1	3112377	.	G	A	.	.	MAF_USDA=43.75
NC_035092.1	3112398	.	C	T	.	.	MAF_USDA=21.341
NC_035092.1	3112403	.	T	G	.	.	MAF_INRAE=5.263;MAF_USDA=28.659
NC_035092.1	3112425	.	G	T	.	.	MAF_USDA=4.167
NC_035092.1	3112433	.	T	A	.	.	MAF_USDA=4.167
NC_035092.1	3112446	.	C	T	.	.	MAF_USDA=3.571
NC_035092.1	3112461	.	G	A	.	.	MAF_INRAE=43.671;MAF_USDA=24.405
NC_035092.1	3112474	.	T	C	.	.	MAF_USDA=4.167
NC_035092.1	3112483	.	ACCCCCT	ACCCCCC	.	.	MAF_USDA=14.583
NC_035092.1	3112502	.	A	C	.	.	MAF_USDA=30.488
NC_035092.1	3112503	.	C	A	.	.	MAF_USDA=41.463
NC_035092.1	3112524	.	G	T	.	.	MAF_INRAE=1.667
NC_035092.1	3112528	.	C	A	.	.	MAF_USDA=1.667
NC_035092.1	3112569	.	C	A	.	.	MAF_INRAE=44.304;MAF_USDA=28.049
NC_035092.1	3112587	.	A	G	.	.	MAF_USDA=3.448
NC_035092.1	3112599	.	T	A	.	.	MAF_USDA=23.276
NC_035092.1	3112600	.	G	A	.	.	MAF_USDA=5.172
NC_035092.1	3112657	.	T	G	.	.	MAF_USDA=5.0
NC_035092.1	3112724	.	A	T	.	.	MAF_USDA=2.5
NC_035092.1	3112734	.	A	T	.	.	MAF_INRAE=36.842
NC_035092.1	3112739	.	A	G	.	.	MAF_INRAE=26.316
NC_035092.1	3112762	.	G	A	.	.	MAF_USDA=4.167
NC_035092.1	3112768	.	A	G	.	.	MAF_USDA=10.714
NC_035092.1	3112892	.	G	C	.	.	MAF_INRAE=2.5;MAF_USDA=36.31
NC_035092.1	3112893	.	G	T	.	.	MAF_INRAE=2.5;MAF_USDA=14.583
NC_035092.1	3112940	.	C	A	.	.	MAF_INRAE=9.494
NC_035092.1	3112953	.	C	A	.	.	MAF_USDA=4.167
NC_035092.1	3112956	.	T	G	.	.	MAF_USDA=4.167
NC_035092.1	3112960	.	C	A	.	.	MAF_USDA=1.667
NC_035092.1	3112967	.	T	G	.	.	MAF_USDA=2.381
NC_035092.1	3112978	.	C	T	.	.	MAF_USDA=45.833
NC_035092.1	3112990	.	T	G	.	.	MAF_USDA=28.571
NC_035092.1	3113001	.	A	G	.	.	MAF_USDA=3.333
NC_035092.1	3113007	.	C	A	.	.	MAF_INRAE=44.304;MAF_USDA=36.31
NC_035092.1	3113033	.	G	A	.	.	MAF_INRAE=26.316;MAF_USDA=25.904
NC_035092.1	3113036	.	G	A	.	.	MAF_USDA=31.325
NC_035092.1	3113039	.	T	C	.	.	MAF_USDA=8.333
NC_035092.1	3113055	.	T	C	.	.	MAF_INRAE=26.316;MAF_USDA=28.049
NC_035092.1	3113083	.	C	T	.	.	MAF_USDA=26.829
NC_035092.1	3113106	.	G	A	.	.	MAF_INRAE=1.667
NC_035092.1	3113178	.	G	A	.	.	MAF_USDA=10.417
NC_035092.1	3113259	.	C	T	.	.	MAF_USDA=5.833
NC_035092.1	3113261	.	C	T	.	.	MAF_USDA=2.5
NC_035092.1	3113273	.	A	T	.	.	MAF_USDA=2.542
NC_035092.1	3113277	.	G	A	.	.	MAF_USDA=2.542
NC_035092.1	3113357	.	C	T	.	.	MAF_USDA=6.627
NC_035092.1	3113364	.	C	A	.	.	MAF_USDA=2.542
NC_035092.1	3113386	.	A	G	.	.	MAF_USDA=4.217
NC_035092.1	3113409	.	G	A	.	.	MAF_USDA=26.506
NC_035092.1	3113416	.	G	A	.	.	MAF_USDA=6.024
NC_035092.1	3113424	.	A	G	.	.	MAF_USDA=47.917
NC_035092.1	3113507	.	C	T	.	.	MAF_USDA=34.783
NC_035092.1	3113527	.	G	A	.	.	MAF_USDA=10.417
NC_035092.1	3113532	.	C	A	.	.	MAF_USDA=17.683
NC_035092.1	3113537	.	C	A	.	.	MAF_USDA=45.833
NC_035092.1	3113547	.	G	T	.	.	MAF_USDA=37.647
NC_035092.1	3113553	.	G	A	.	.	MAF_USDA=2.459
NC_035092.1	3113556	.	G	T	.	.	MAF_INRAE=31.579;MAF_USDA=30.588
NC_035092.1	3113675	.	C	G	.	.	MAF_INRAE=45.57;MAF_USDA=25.0
NC_035092.1	3113688	.	A	G	.	.	MAF_USDA=2.5
NC_035092.1	3113698	.	CCCATT	CCCATC	.	.	MAF_USDA=14.583
NC_035092.1	3113703	.	T	C	.	.	MAF_INRAE=26.316
NC_035092.1	3113729	.	G	T	.	.	MAF_USDA=3.279
NC_035092.1	3113733	.	G	T	.	.	MAF_USDA=12.941
NC_035092.1	3113748	.	C	T	.	.	MAF_USDA=3.279
NC_035092.1	3113807	.	T	C	.	.	MAF_USDA=4.167
NC_035092.1	3113813	.	A	T	.	.	MAF_USDA=3.279
NC_035092.1	3113822	.	T	A	.	.	MAF_USDA=2.459
NC_035092.1	3113830	.	C	A	.	.	MAF_INRAE=39.474;MAF_USDA=29.412
NC_035092.1	3113849	.	G	T	.	.	MAF_USDA=7.738
NC_035092.1	3113858	.	T	C	.	.	MAF_USDA=7.627
NC_035092.1	3113860	.	G	A	.	.	MAF_USDA=4.167
NC_035092.1	3113865	.	A	G	.	.	MAF_USDA=4.167
NC_035092.1	3113866	.	A	C	.	.	MAF_INRAE=26.316;MAF_USDA=27.711
NC_035092.1	3113869	.	A	T	.	.	MAF_USDA=4.167
NC_035092.1	3113918	.	A	C	.	.	MAF_USDA=37.5
NC_035092.1	3113927	.	C	T	.	.	MAF_USDA=39.583
NC_035092.1	3113951	.	T	G	.	.	MAF_INRAE=47.468;MAF_USDA=47.917
NC_035092.1	3113953	.	A	C	.	.	MAF_INRAE=44.167;MAF_USDA=40.361
NC_035092.1	3113979	.	G	A	.	.	MAF_INRAE=41.139;MAF_USDA=32.53
NC_035092.1	3113984	.	G	A	.	.	MAF_USDA=4.237
NC_035092.1	3113985	.	T	C	.	.	MAF_USDA=1.695
NC_035092.1	3114003	.	A	T	.	.	MAF_USDA=2.542
NC_035092.1	3114006	.	C	G	.	.	MAF_USDA=1.695
NC_035092.1	3114047	.	T	A	.	.	MAF_INRAE=44.937;MAF_USDA=42.073
NC_035092.1	3114048	.	A	T	.	.	MAF_INRAE=49.167;MAF_USDA=42.073
NC_035092.1	3114052	.	T	C	.	.	MAF_USDA=9.483
NC_035092.1	3114053	.	G	A	.	.	MAF_USDA=9.483
NC_035092.1	3114054	.	C	G	.	.	MAF_USDA=4.167
NC_035092.1	3114059	.	C	G	.	.	MAF_USDA=4.167
NC_035092.1	3114068	.	A	G	.	.	MAF_USDA=4.167
NC_035092.1	3114073	.	G	A	.	.	MAF_INRAE=44.937;MAF_USDA=26.22
NC_035092.1	3114096	.	T	C	.	.	MAF_INRAE=48.101;MAF_USDA=50.0
NC_035092.1	3114118	.	C	A	.	.	MAF_USDA=4.167
NC_035092.1	3114130	.	C	T	.	.	MAF_USDA=6.557
NC_035092.1	3114216	.	A	G	.	.	MAF_USDA=4.098
NC_035092.1	3114269	.	T	C	.	.	MAF_USDA=4.118
NC_035092.1	3114276	.	G	C	.	.	MAF_USDA=4.098
NC_035092.1	3114322	.	G	C	.	.	MAF_USDA=4.098
NC_035092.1	3114352	.	C	G	.	.	MAF_USDA=10.417
NC_035092.1	3114353	.	A	T	.	.	MAF_USDA=10.417
NC_035092.1	3114361	.	A	G	.	.	MAF_INRAE=31.579;MAF_USDA=42.941
NC_035092.1	3114369	.	C	G	.	.	MAF_USDA=3.279
NC_035092.1	3114389	.	A	G	.	.	MAF_INRAE=31.579;MAF_USDA=24.118
NC_035092.1	3114408	.	A	C	.	.	MAF_USDA=2.459
NC_035092.1	3114426	.	G	A	.	.	MAF_USDA=14.118
NC_035092.1	3114464	.	G	A	.	.	MAF_USDA=1.639
NC_035092.1	3114491	.	A	G	.	.	MAF_USDA=35.882
NC_035092.1	3114501	.	A	G	.	.	MAF_USDA=11.475
NC_035092.1	3114517	.	C	A	.	.	MAF_USDA=3.279
NC_035092.1	3114527	.	A	T	.	.	MAF_USDA=4.098
NC_035092.1	3114536	.	G	T	.	.	MAF_USDA=4.167
NC_035092.1	3114541	.	G	T	.	.	MAF_USDA=8.333
NC_035092.1	3114586	.	G	T	.	.	MAF_USDA=6.471
NC_035092.1	3114593	.	T	A	.	.	MAF_USDA=4.118
NC_035092.1	3114595	.	GATAGCA	GATAGCT	.	.	MAF_USDA=10.417
NC_035092.1	3114629	.	C	T	.	.	MAF_INRAE=2.5
NC_035092.1	3114642	.	C	A	.	.	MAF_USDA=1.639
NC_035092.1	3114659	.	C	T	.	.	MAF_INRAE=48.734;MAF_USDA=20.492
NC_035092.1	3114671	.	G	T	.	.	MAF_INRAE=26.316;MAF_USDA=35.246
NC_035092.1	3114672	.	C	A	.	.	MAF_USDA=2.459
NC_035092.1	3114673	.	A	G	.	.	MAF_USDA=36.066
NC_035092.1	3114680	.	A	C	.	.	MAF_USDA=4.098
NC_035092.1	3114690	.	T	C	.	.	MAF_USDA=13.115
NC_035092.1	3114695	.	T	C	.	.	MAF_INRAE=44.304;MAF_USDA=44.262
NC_035092.1	3114712	.	A	G	.	.	MAF_USDA=7.377
NC_035092.1	3114829	.	A	G	.	.	MAF_INRAE=15.19;MAF_USDA=1.639
NC_035092.1	3114857	.	G	C	.	.	MAF_USDA=4.098
NC_035092.1	3114864	.	A	G	.	.	MAF_USDA=4.098
NC_035092.1	3114882	.	C	T	.	.	MAF_INRAE=44.304;MAF_USDA=31.765
NC_035092.1	3114898	.	T	G	.	.	MAF_USDA=4.098
NC_035092.1	3114914	.	C	G	.	.	MAF_INRAE=44.937
NC_035092.1	3115006	.	G	C	.	.	MAF_INRAE=3.165;MAF_USDA=6.25
NC_035092.1	3115021	.	C	T	.	.	MAF_USDA=1.639
NC_035092.1	3115073	.	C	T	.	.	MAF_INRAE=49.367;MAF_USDA=25.294
NC_035092.1	3115082	.	A	C	.	.	MAF_INRAE=31.579;MAF_USDA=26.471
NC_035092.1	3115083	.	C	T	.	.	MAF_USDA=26.471
NC_035092.1	3115085	.	C	G	.	.	MAF_USDA=24.706
NC_035092.1	3115092	.	T	C	.	.	MAF_INRAE=26.316;MAF_USDA=29.412
NC_035092.1	3115098	.	C	A	.	.	MAF_USDA=13.115
NC_035092.1	3115123	.	T	A	.	.	MAF_INRAE=26.316;MAF_USDA=30.0
NC_035092.1	3115126	.	G	A	.	.	MAF_USDA=22.353
NC_035092.1	3115166	.	A	C	.	.	MAF_INRAE=48.101;MAF_USDA=45.833
NC_035092.1	3115186	.	T	C	.	.	MAF_INRAE=44.937
NC_035092.1	3115190	.	A	T	.	.	MAF_INRAE=49.167
NC_035092.1	3115191	.	A	G	.	.	MAF_INRAE=49.167
NC_035092.1	3115201	.	C	G	.	.	MAF_USDA=4.098
NC_035092.1	3115204	.	G	A	.	.	MAF_USDA=4.167
NC_035092.1	3115289	.	C	G	.	.	MAF_INRAE=44.937;MAF_USDA=30.588
NC_035092.1	3115328	.	C	T	.	.	MAF_INRAE=6.667
NC_035092.1	3115353	.	A	C	.	.	MAF_INRAE=25.0
NC_035092.1	3115359	.	T	G	.	.	MAF_INRAE=48.734
NC_035092.1	3115436	.	T	G	.	.	MAF_INRAE=26.316;MAF_USDA=35.294
NC_035092.1	3115440	.	A	G	.	.	MAF_USDA=13.934
NC_035092.1	3115447	.	A	G	.	.	MAF_USDA=1.639
NC_035092.1	3115460	.	T	A	.	.	MAF_INRAE=40.506;MAF_USDA=37.059
NC_035092.1	3115478	.	T	C	.	.	MAF_USDA=1.639
NC_035092.1	3115589	.	T	C	.	.	MAF_USDA=9.756
NC_035092.1	3115601	.	A	C	.	.	MAF_USDA=2.083
NC_035092.1	3115620	.	T	C	.	.	MAF_INRAE=50.0
NC_035092.1	3115658	.	A	G	.	.	MAF_INRAE=49.167
NC_035092.1	3115674	.	A	G	.	.	MAF_INRAE=9.494;MAF_USDA=27.083
NC_035092.1	3115677	.	C	T	.	.	MAF_INRAE=49.167;MAF_USDA=43.75
NC_035092.1	3115685	.	G	A	.	.	MAF_INRAE=48.734;MAF_USDA=43.75
NC_035092.1	3115693	.	A	G	.	.	MAF_INRAE=48.734;MAF_USDA=32.927
NC_035092.1	3115708	.	T	C	.	.	MAF_INRAE=3.333;MAF_USDA=14.583
NC_035092.1	3115719	.	T	C	.	.	MAF_INRAE=48.101;MAF_USDA=29.167
NC_035092.1	3115725	.	T	C	.	.	MAF_USDA=2.5
NC_035092.1	3115772	.	C	A	.	.	MAF_USDA=4.098
NC_035092.1	3115790	.	G	A	.	.	MAF_USDA=13.529
NC_035092.1	3115798	.	G	C	.	.	MAF_INRAE=49.367;MAF_USDA=45.833
NC_035092.1	3115890	.	C	A	.	.	MAF_USDA=4.918
NC_035092.1	3115892	.	T	A	.	.	MAF_USDA=4.098
NC_035092.1	3115893	.	C	G	.	.	MAF_USDA=4.098
NC_035092.1	3115950	.	T	C	.	.	MAF_INRAE=3.165;MAF_USDA=3.529
NC_035092.1	3115954	.	C	A	.	.	MAF_INRAE=26.316;MAF_USDA=2.459
NC_035092.1	3116063	.	T	C	.	.	MAF_USDA=10.417
NC_035092.1	3116078	.	A	G	.	.	MAF_USDA=2.5
NC_035092.1	3116082	.	A	T	.	.	MAF_USDA=10.714
NC_035092.1	3116083	.	C	G	.	.	MAF_USDA=11.667
NC_035092.1	3116089	.	A	C	.	.	MAF_INRAE=26.316;MAF_USDA=38.095
NC_035092.1	3116102	.	C	A	.	.	MAF_INRAE=44.304;MAF_USDA=22.024
NC_035092.1	3116152	.	T	A	.	.	MAF_INRAE=26.316;MAF_USDA=39.881
NC_035092.1	3116177	.	C	A	.	.	MAF_INRAE=26.316;MAF_USDA=24.706
NC_035092.1	3116254	.	G	A	.	.	MAF_INRAE=26.316;MAF_USDA=29.412
NC_035092.1	3116258	.	C	A	.	.	MAF_USDA=5.738
NC_035092.1	3116260	.	T	G	.	.	MAF_INRAE=26.316;MAF_USDA=39.412
NC_035092.1	3116273	.	A	C	.	.	MAF_INRAE=44.304;MAF_USDA=21.765
NC_035092.1	3116274	.	G	A	.	.	MAF_USDA=26.471
NC_035092.1	3116282	.	G	A	.	.	MAF_INRAE=44.304;MAF_USDA=21.765
NC_035092.1	3116304	.	T	A	.	.	MAF_USDA=4.098
NC_035092.1	3116312	.	T	A	.	.	MAF_USDA=12.5
NC_035092.1	3116316	.	G	A	.	.	MAF_USDA=4.918
NC_035092.1	3116359	.	C	T	.	.	MAF_INRAE=15.19;MAF_USDA=1.639
NC_035092.1	3116360	.	G	A	.	.	MAF_USDA=10.588
NC_035092.1	3116413	.	G	C	.	.	MAF_USDA=2.083
NC_035092.1	3116435	.	G	A	.	.	MAF_USDA=7.377
NC_035092.1	3116559	.	C	T	.	.	MAF_INRAE=25.949;MAF_USDA=17.059
NC_035092.1	3116701	.	A	G	.	.	MAF_INRAE=26.316;MAF_USDA=31.148
NC_035092.1	3116757	.	A	G	.	.	MAF_USDA=4.167
NC_035092.1	3116844	.	G	A	.	.	MAF_USDA=4.918
NC_035092.1	3116871	.	C	A	.	.	MAF_INRAE=3.165;MAF_USDA=2.353
NC_035092.1	3116881	.	C	A	.	.	MAF_USDA=2.459
NC_035092.1	3116899	.	C	G	.	.	MAF_INRAE=26.316;MAF_USDA=31.967
NC_035092.1	3116985	.	C	T	.	.	MAF_USDA=9.016
NC_035092.1	3116986	.	C	T	.	.	MAF_USDA=9.016
NC_035092.1	3116994	.	G	T	.	.	MAF_USDA=2.459
NC_035092.1	3117025	.	T	G	.	.	MAF_USDA=4.118
NC_035092.1	3117027	.	T	C	.	.	MAF_USDA=9.836
NC_035092.1	3117088	.	G	A	.	.	MAF_USDA=4.918
NC_035092.1	3117097	.	C	T	.	.	MAF_USDA=1.639
NC_035092.1	3117104	.	G	A	.	.	MAF_INRAE=43.038;MAF_USDA=21.765
NC_035092.1	3117106	.	G	A	.	.	MAF_USDA=4.118
NC_035092.1	3117126	.	T	C	.	.	MAF_USDA=4.098
NC_035092.1	3117163	.	T	C	.	.	MAF_USDA=2.459
NC_035092.1	3117180	.	T	G	.	.	MAF_USDA=4.167
NC_035092.1	3117260	.	G	A	.	.	MAF_USDA=2.083
NC_035092.1	3117292	.	C	A	.	.	MAF_USDA=1.639
NC_035092.1	3118296	.	G	A	.	.	MAF_USDA=7.5
NC_035092.1	3118298	.	A	C	.	.	MAF_USDA=8.333
NC_035092.1	3118302	.	G	A	.	.	MAF_USDA=15.476
NC_035092.1	3118312	.	T	G	.	.	MAF_USDA=4.167
NC_035092.1	3118365	.	C	T	.	.	MAF_USDA=31.25
NC_035092.1	3118366	.	T	G	.	.	MAF_USDA=14.583
NC_035092.1	3118407	.	T	C	.	.	MAF_USDA=27.083
NC_035092.1	3118512	.	C	A	.	.	MAF_INRAE=10.526
NC_035092.1	3118516	.	A	C	.	.	MAF_INRAE=42.105;MAF_USDA=39.655
NC_035092.1	3118551	.	A	G	.	.	MAF_USDA=4.167
NC_035092.1	3118552	.	T	C	.	.	MAF_INRAE=26.316;MAF_USDA=29.412
NC_035092.1	3118599	.	T	C	.	.	MAF_USDA=3.279
NC_035092.1	3118627	.	G	A	.	.	MAF_USDA=2.459
NC_035092.1	3118666	.	A	G	.	.	MAF_INRAE=26.316;MAF_USDA=34.426
NC_035092.1	3118685	.	C	A	.	.	MAF_USDA=11.176
NC_035092.1	3118687	.	T	C	.	.	MAF_USDA=22.353
NC_035092.1	3118699	.	G	A	.	.	MAF_USDA=2.459
NC_035092.1	3118726	.	C	A	.	.	MAF_USDA=29.167
NC_035092.1	3118727	.	C	T	.	.	MAF_USDA=4.098
NC_035092.1	3118738	.	A	C	.	.	MAF_USDA=20.833
NC_035092.1	3118742	.	G	A	.	.	MAF_USDA=4.918
NC_035092.1	3118749	.	T	C	.	.	MAF_USDA=4.098
NC_035092.1	3118868	.	C	A	.	.	MAF_USDA=50.0
NC_035092.1	3124572	.	G	T	.	.	MAF_USDA=37.5
NC_035092.1	3124586	.	C	A	.	.	MAF_USDA=6.25
NC_035092.1	3124609	.	G	A	.	.	MAF_USDA=22.917
NC_035092.1	3124615	.	A	T	.	.	MAF_USDA=22.917
NC_035092.1	3124616	.	T	G	.	.	MAF_USDA=29.167
NC_035092.1	3124944	.	C	T	.	.	MAF_USDA=9.412
NC_035092.1	3124956	.	G	A	.	.	MAF_USDA=4.706
NC_035092.1	3124971	.	A	G	.	.	MAF_INRAE=42.105;MAF_USDA=36.471
NC_035092.1	3124981	.	A	C	.	.	MAF_INRAE=8.228;MAF_USDA=14.706
NC_035092.1	3124982	.	C	T	.	.	MAF_USDA=4.706
NC_035092.1	3124990	.	C	T	.	.	MAF_USDA=6.557
NC_035092.1	3124996	.	C	T	.	.	MAF_USDA=1.639
NC_035092.1	3125013	.	G	T	.	.	MAF_USDA=2.459
NC_035092.1	3125136	.	G	C	.	.	MAF_INRAE=10.526;MAF_USDA=4.706
NC_035092.1	3125277	.	T	A	.	.	MAF_USDA=6.471
NC_035092.1	3125294	.	T	A	.	.	MAF_USDA=6.471
NC_035092.1	3125325	.	C	A	.	.	MAF_INRAE=26.316;MAF_USDA=30.328
NC_035092.1	3125326	.	T	A	.	.	MAF_USDA=30.328
NC_035092.1	3125328	.	A	G	.	.	MAF_USDA=5.882
NC_035092.1	3125341	.	G	T	.	.	MAF_USDA=5.882
NC_035092.1	3125439	.	C	T	.	.	MAF_USDA=6.25
NC_035092.1	3125551	.	C	T	.	.	MAF_USDA=1.639
NC_035092.1	3125565	.	T	C	.	.	MAF_USDA=4.706
NC_035092.1	3125579	.	G	T	.	.	MAF_USDA=2.083
NC_035092.1	3125581	.	A	G	.	.	MAF_USDA=4.118
NC_035092.1	3125599	.	T	C	.	.	MAF_USDA=2.941
NC_035092.1	3125602	.	T	G	.	.	MAF_USDA=4.706
NC_035092.1	3125603	.	G	T	.	.	MAF_USDA=4.118
NC_035092.1	3125680	.	T	C	.	.	MAF_USDA=3.529
NC_035092.1	3125721	.	A	C	.	.	MAF_INRAE=8.228;MAF_USDA=14.118
NC_035092.1	3125869	.	G	A	.	.	MAF_USDA=4.118
NC_035092.1	3125870	.	G	A	.	.	MAF_USDA=4.706
NC_035092.1	3125874	.	C	A	.	.	MAF_USDA=2.459
NC_035092.1	3125895	.	A	G	.	.	MAF_INRAE=31.013;MAF_USDA=28.824
NC_035092.1	3125901	.	C	T	.	.	MAF_INRAE=25.316;MAF_USDA=17.059
NC_035092.1	3126021	.	C	T	.	.	MAF_USDA=4.706
NC_035092.1	3126144	.	C	T	.	.	MAF_INRAE=15.19;MAF_USDA=1.639
NC_035092.1	3126216	.	A	T	.	.	MAF_INRAE=26.316;MAF_USDA=19.412
NC_035092.1	3126263	.	G	T	.	.	MAF_INRAE=10.526;MAF_USDA=4.118
NC_035092.1	3126335	.	A	T	.	.	MAF_INRAE=10.526;MAF_USDA=10.417
NC_035092.1	3126348	.	T	A	.	.	MAF_USDA=1.639
NC_035092.1	3126357	.	A	G	.	.	MAF_INRAE=8.861;MAF_USDA=25.882
NC_035092.1	3126419	.	G	A	.	.	MAF_INRAE=15.19;MAF_USDA=1.639
NC_035092.1	3126458	.	C	A	.	.	MAF_USDA=1.667
NC_035092.1	3126481	.	G	A	.	.	MAF_INRAE=10.526;MAF_USDA=4.118
NC_035092.1	3126488	.	A	T	.	.	MAF_USDA=4.706
NC_035092.1	3126508	.	A	C	.	.	MAF_USDA=4.098
NC_035092.1	3126515	.	A	C	.	.	MAF_INRAE=15.19;MAF_USDA=1.639
NC_035092.1	3126628	.	A	G	.	.	MAF_INRAE=10.526;MAF_USDA=39.583
NC_035092.1	3126657	.	G	T	.	.	MAF_USDA=4.118
NC_035092.1	3126681	.	C	T	.	.	MAF_USDA=6.471
NC_035092.1	3126705	.	C	A	.	.	MAF_USDA=10.656
NC_035092.1	3126720	.	G	T	.	.	MAF_USDA=9.016
NC_035092.1	3126724	.	A	T	.	.	MAF_USDA=2.459
NC_035092.1	3126994	.	T	G	.	.	MAF_USDA=4.167
NC_035092.1	3127011	.	T	C	.	.	MAF_USDA=4.098
NC_035092.1	3127019	.	G	T	.	.	MAF_USDA=3.279
NC_035092.1	3127034	.	G	T	.	.	MAF_USDA=4.167
NC_035092.1	3127059	.	A	T	.	.	MAF_USDA=4.098
NC_035092.1	3127074	.	A	T	.	.	MAF_USDA=35.294
NC_035092.1	3127078	.	A	G	.	.	MAF_USDA=1.639
NC_035092.1	3127090	.	T	A	.	.	MAF_USDA=1.639
NC_035092.1	3127140	.	C	T	.	.	MAF_USDA=1.639
NC_035092.1	3127170	.	G	A	.	.	MAF_USDA=4.167
NC_035092.1	3127173	.	T	A	.	.	MAF_USDA=4.167
NC_035092.1	3127264	.	C	T	.	.	MAF_INRAE=26.316;MAF_USDA=22.353
NC_035092.1	3127279	.	A	C	.	.	MAF_INRAE=34.81;MAF_USDA=45.294
NC_035092.1	3127318	.	C	T	.	.	MAF_USDA=4.098
NC_035092.1	3127329	.	T	G	.	.	MAF_INRAE=4.167;MAF_USDA=3.279
NC_035092.1	3127385	.	T	C	.	.	MAF_USDA=4.167
NC_035092.1	3127392	.	G	T	.	.	MAF_USDA=2.459
NC_035092.1	3127481	.	C	A	.	.	MAF_INRAE=15.19;MAF_USDA=1.639
NC_035092.1	3127484	.	T	A	.	.	MAF_INRAE=16.667;MAF_USDA=1.639
NC_035092.1	3127500	.	C	T	.	.	MAF_USDA=1.639
NC_035092.1	3127501	.	A	G	.	.	MAF_USDA=1.639
NC_035092.1	3127523	.	T	G	.	.	MAF_USDA=1.639
NC_035092.1	3127526	.	A	C	.	.	MAF_USDA=1.639
NC_035092.1	3127537	.	A	G	.	.	MAF_USDA=1.639
NC_035092.1	3127543	.	A	G	.	.	MAF_USDA=1.639
NC_035092.1	3127612	.	C	A	.	.	MAF_INRAE=21.053;MAF_USDA=43.529
NC_035092.1	3127656	.	A	G	.	.	MAF_USDA=4.098
NC_035092.1	3131237	.	A	C	.	.	MAF_USDA=15.476
NC_035092.1	3131261	.	G	A	.	.	MAF_USDA=27.966
NC_035092.1	3131307	.	T	G	.	.	MAF_INRAE=8.333
NC_035092.1	3131318	.	C	A	.	.	MAF_USDA=2.083
NC_035092.1	3131379	.	G	C	.	.	MAF_INRAE=10.526;MAF_USDA=19.277
NC_035092.1	3131383	.	G	T	.	.	MAF_INRAE=2.532;MAF_USDA=6.25
NC_035092.1	3131453	.	G	C	.	.	MAF_USDA=3.279
NC_035092.1	3131454	.	G	A	.	.	MAF_USDA=3.279
NC_035092.1	3131457	.	G	A	.	.	MAF_USDA=3.279
NC_035092.1	3131500	.	T	A	.	.	MAF_USDA=1.639
NC_035092.1	3131505	.	T	G	.	.	MAF_INRAE=10.526;MAF_USDA=12.5
NC_035092.1	3131561	.	G	C	.	.	MAF_INRAE=48.734;MAF_USDA=46.471
NC_035092.1	3131577	.	T	A	.	.	MAF_USDA=3.279
NC_035092.1	3131578	.	C	A	.	.	MAF_USDA=3.279
NC_035092.1	3131600	.	C	A	.	.	MAF_USDA=4.098
NC_035092.1	3131605	.	G	A	.	.	MAF_USDA=4.167
NC_035092.1	3131625	.	T	G	.	.	MAF_INRAE=25.316;MAF_USDA=19.412
NC_035092.1	3131665	.	A	G	.	.	MAF_INRAE=43.671;MAF_USDA=24.706
NC_035092.1	3131685	.	A	C	.	.	MAF_USDA=4.167
NC_035092.1	3131686	.	A	G	.	.	MAF_USDA=4.167
NC_035092.1	3131693	.	C	T	.	.	MAF_INRAE=15.19;MAF_USDA=2.353
NC_035092.1	3131705	.	C	T	.	.	MAF_USDA=3.279
NC_035092.1	3131713	.	G	A	.	.	MAF_USDA=8.197
NC_035092.1	3131746	.	A	T	.	.	MAF_USDA=7.229
NC_035092.1	3131888	.	C	T	.	.	MAF_USDA=1.695
NC_035092.1	3131911	.	G	A	.	.	MAF_USDA=6.78
NC_035092.1	3131962	.	A	T	.	.	MAF_USDA=4.268
NC_035092.1	3131964	.	C	A	.	.	MAF_USDA=3.39
NC_035092.1	3132000	.	A	T	.	.	MAF_USDA=1.695
NC_035092.1	3135008	.	C	A	.	.	MAF_USDA=10.417
NC_035092.1	3135045	.	A	C	.	.	MAF_USDA=16.667
NC_035092.1	3135079	.	G	C	.	.	MAF_USDA=3.279
NC_035092.1	3135139	.	A	T	.	.	MAF_USDA=5.738
NC_035092.1	3135145	.	T	G	.	.	MAF_USDA=10.656
NC_035092.1	3135155	.	C	A	.	.	MAF_USDA=18.824
NC_035092.1	3135179	.	C	T	.	.	MAF_USDA=4.098
NC_035092.1	3135197	.	C	A	.	.	MAF_USDA=2.459
NC_035092.1	3135235	.	A	C	.	.	MAF_INRAE=10.0;MAF_USDA=7.647
NC_035092.1	3135252	.	G	A	.	.	MAF_INRAE=1.667;MAF_USDA=7.377
NC_035092.1	3135266	.	A	T	.	.	MAF_INRAE=4.167
NC_035092.1	3135276	.	G	T	.	.	MAF_INRAE=21.053
NC_035092.1	3135302	.	C	A	.	.	MAF_INRAE=10.833;MAF_USDA=4.167
NC_035092.1	3135352	.	T	A	.	.	MAF_INRAE=8.228;MAF_USDA=7.059
NC_035092.1	3135422	.	G	C	.	.	MAF_INRAE=28.481;MAF_USDA=30.588
NC_035092.1	3135440	.	A	G	.	.	MAF_USDA=4.918
NC_035092.1	3135485	.	A	C	.	.	MAF_INRAE=9.167;MAF_USDA=3.529
NC_035092.1	3135489	.	G	A	.	.	MAF_USDA=1.639
NC_035092.1	3135514	.	A	T	.	.	MAF_USDA=4.098
NC_035092.1	3135517	.	G	T	.	.	MAF_INRAE=10.526;MAF_USDA=2.941
NC_035092.1	3135549	.	G	C	.	.	MAF_USDA=4.167
NC_035092.1	3135556	.	T	A	.	.	MAF_USDA=2.083
NC_035092.1	3135636	.	A	G	.	.	MAF_USDA=1.639
NC_035092.1	3135638	.	G	T	.	.	MAF_INRAE=21.053;MAF_USDA=20.588
NC_035092.1	3135663	.	A	T	.	.	MAF_INRAE=8.228;MAF_USDA=9.016
NC_035092.1	3136143	.	C	T	.	.	MAF_USDA=4.31
NC_035092.1	3136149	.	T	A	.	.	MAF_USDA=4.237
NC_035092.1	3136163	.	G	T	.	.	MAF_USDA=4.167
NC_035092.1	3136173	.	G	T	.	.	MAF_USDA=4.167
NC_035092.1	3136184	.	A	C	.	.	MAF_USDA=3.279
NC_035092.1	3136210	.	A	G	.	.	MAF_USDA=4.918
NC_035092.1	3136249	.	G	A	.	.	MAF_USDA=4.706
NC_035092.1	3136250	.	C	T	.	.	MAF_USDA=1.639
NC_035092.1	3136351	.	G	A	.	.	MAF_USDA=1.639
NC_035092.1	3136393	.	A	G	.	.	MAF_USDA=4.706
NC_035092.1	3136432	.	C	T	.	.	MAF_USDA=4.167
NC_035092.1	3136441	.	G	A	.	.	MAF_USDA=4.098
NC_035092.1	3136516	.	C	T	.	.	MAF_INRAE=21.053;MAF_USDA=49.412
NC_035092.1	3136598	.	A	G	.	.	MAF_INRAE=21.053;MAF_USDA=49.412
NC_035092.1	3136600	.	A	T	.	.	MAF_USDA=9.836
NC_035092.1	3136628	.	T	A	.	.	MAF_USDA=3.279
NC_035092.1	3136697	.	A	C	.	.	MAF_USDA=44.706
NC_035092.1	3136898	.	A	T	.	.	MAF_USDA=4.167
NC_035092.1	3136923	.	T	A	.	.	MAF_USDA=41.667
NC_035092.1	3137047	.	C	T	.	.	MAF_USDA=2.586
NC_035092.1	3137115	.	C	T	.	.	MAF_USDA=1.639
NC_035092.1	3137119	.	C	A	.	.	MAF_INRAE=21.053;MAF_USDA=7.377
NC_035092.1	3137120	.	C	A	.	.	MAF_USDA=6.471
NC_035092.1	3137168	.	C	T	.	.	MAF_USDA=4.918
NC_035092.1	3137179	.	G	C	.	.	MAF_INRAE=11.667;MAF_USDA=17.059
NC_035092.1	3137337	.	C	T	.	.	MAF_INRAE=10.526;MAF_USDA=1.765
NC_035092.1	3137348	.	A	C	.	.	MAF_USDA=1.639
NC_035092.1	3137352	.	G	C	.	.	MAF_INRAE=18.987;MAF_USDA=27.059
NC_035092.1	3137376	.	G	A	.	.	MAF_INRAE=8.228
NC_035092.1	3137379	.	C	T	.	.	MAF_INRAE=13.333;MAF_USDA=10.588
NC_035092.1	3137422	.	G	T	.	.	MAF_INRAE=8.228;MAF_USDA=17.059
NC_035092.1	3137474	.	G	A	.	.	MAF_INRAE=10.526;MAF_USDA=24.118
NC_035092.1	3137511	.	C	T	.	.	MAF_USDA=6.471
NC_035092.1	3137524	.	T	A	.	.	MAF_INRAE=24.684;MAF_USDA=5.882
NC_035092.1	3137527	.	A	T	.	.	MAF_INRAE=13.333;MAF_USDA=11.176
NC_035092.1	3137555	.	C	A	.	.	MAF_INRAE=8.228;MAF_USDA=6.471
NC_035092.1	3137559	.	T	A	.	.	MAF_INRAE=4.167;MAF_USDA=2.5
NC_035092.1	3137591	.	C	A	.	.	MAF_INRAE=10.0;MAF_USDA=2.941
NC_035092.1	3137599	.	C	A	.	.	MAF_INRAE=10.0;MAF_USDA=4.167
NC_035092.1	3137607	.	T	G	.	.	MAF_INRAE=8.228
NC_035092.1	3137638	.	C	T	.	.	MAF_INRAE=10.0;MAF_USDA=3.529
NC_035092.1	3137685	.	T	A	.	.	MAF_INRAE=10.833;MAF_USDA=12.941
NC_035092.1	3137690	.	T	C	.	.	MAF_USDA=4.918
NC_035092.1	3137696	.	C	G	.	.	MAF_INRAE=10.0;MAF_USDA=3.529
NC_035092.1	3137704	.	C	T	.	.	MAF_INRAE=10.833;MAF_USDA=12.941
NC_035092.1	3137705	.	A	T	.	.	MAF_INRAE=10.833;MAF_USDA=12.941
NC_035092.1	3137708	.	C	A	.	.	MAF_INRAE=8.228;MAF_USDA=7.059
NC_035092.1	3137714	.	G	A	.	.	MAF_INRAE=10.0;MAF_USDA=16.471
NC_035092.1	3137736	.	G	C	.	.	MAF_INRAE=10.0
NC_035092.1	3137739	.	G	A	.	.	MAF_INRAE=10.0;MAF_USDA=12.941
NC_035092.1	3137742	.	C	T	.	.	MAF_INRAE=10.0;MAF_USDA=17.059
NC_035092.1	3137749	.	C	T	.	.	MAF_INRAE=8.228;MAF_USDA=4.706
NC_035092.1	3137761	.	A	T	.	.	MAF_USDA=4.167
NC_035092.1	3137783	.	G	A	.	.	MAF_INRAE=25.316;MAF_USDA=7.377
NC_035092.1	3137800	.	T	C	.	.	MAF_INRAE=8.228;MAF_USDA=5.882
NC_035092.1	3137803	.	A	C	.	.	MAF_INRAE=38.608;MAF_USDA=20.0
NC_035092.1	3137929	.	T	C	.	.	MAF_INRAE=7.595;MAF_USDA=7.647
NC_035092.1	3137984	.	G	A	.	.	MAF_USDA=13.115
NC_035092.1	3137998	.	G	A	.	.	MAF_INRAE=8.228;MAF_USDA=7.059
NC_035092.1	3138012	.	T	C	.	.	MAF_INRAE=8.228;MAF_USDA=7.059
NC_035092.1	3138076	.	T	C	.	.	MAF_INRAE=15.19;MAF_USDA=25.294
NC_035092.1	3138095	.	G	T	.	.	MAF_INRAE=8.333;MAF_USDA=3.529
NC_035092.1	3138096	.	C	A	.	.	MAF_INRAE=8.333;MAF_USDA=4.118
NC_035092.1	3138099	.	C	T	.	.	MAF_USDA=1.639
NC_035092.1	3138138	.	T	C	.	.	MAF_INRAE=15.19;MAF_USDA=7.831
NC_035092.1	3138145	.	T	G	.	.	MAF_USDA=4.118
NC_035092.1	3138154	.	T	A	.	.	MAF_INRAE=12.025
NC_035092.1	3138180	.	G	T	.	.	MAF_INRAE=25.316;MAF_USDA=6.557
NC_035092.1	3138304	.	T	C	.	.	MAF_USDA=14.706
NC_035092.1	3138305	.	T	C	.	.	MAF_INRAE=19.62;MAF_USDA=38.824
NC_035092.1	3138315	.	G	A	.	.	MAF_USDA=4.918
NC_035092.1	3138323	.	C	T	.	.	MAF_INRAE=8.228;MAF_USDA=10.588
NC_035092.1	3138338	.	T	G	.	.	MAF_USDA=6.25
NC_035092.1	3138340	.	G	A	.	.	MAF_USDA=6.25
NC_035092.1	3138449	.	T	G	.	.	MAF_USDA=4.098
NC_035092.1	3138477	.	T	G	.	.	MAF_INRAE=9.167;MAF_USDA=11.31
NC_035092.1	3138500	.	A	T	.	.	MAF_USDA=9.167
NC_035092.1	3138501	.	T	A	.	.	MAF_INRAE=10.526;MAF_USDA=4.167
NC_035092.1	3138508	.	T	A	.	.	MAF_USDA=9.836
NC_035092.1	3138511	.	A	T	.	.	MAF_USDA=9.836
NC_035092.1	3138515	.	A	G	.	.	MAF_INRAE=10.0;MAF_USDA=3.529
NC_035092.1	3138549	.	C	A	.	.	MAF_USDA=2.459
NC_035092.1	3138575	.	G	A	.	.	MAF_INRAE=25.316;MAF_USDA=12.295
NC_035092.1	3138599	.	C	T	.	.	MAF_USDA=1.639
NC_035092.1	3138600	.	A	G	.	.	MAF_INRAE=10.0;MAF_USDA=20.0
NC_035092.1	3138623	.	T	A	.	.	MAF_USDA=5.833
NC_035092.1	3138624	.	A	G	.	.	MAF_USDA=5.738
NC_035092.1	3138625	.	A	G	.	.	MAF_USDA=4.918
NC_035092.1	3138635	.	A	T	.	.	MAF_USDA=9.836
NC_035092.1	3138647	.	T	C	.	.	MAF_USDA=9.836
NC_035092.1	3138670	.	C	A	.	.	MAF_USDA=10.0
NC_035092.1	3138672	.	T	C	.	.	MAF_USDA=9.836
NC_035092.1	3138693	.	T	A	.	.	MAF_USDA=4.098
NC_035092.1	3138708	.	G	A	.	.	MAF_INRAE=3.165;MAF_USDA=2.941
NC_035092.1	3138738	.	G	T	.	.	MAF_USDA=8.197
NC_035092.1	3138740	.	C	T	.	.	MAF_USDA=7.377
NC_035092.1	3138795	.	T	C	.	.	MAF_INRAE=10.526;MAF_USDA=4.167
NC_035092.1	3138807	.	G	T	.	.	MAF_INRAE=10.0;MAF_USDA=17.647
NC_035092.1	3138817	.	G	C	.	.	MAF_INRAE=9.167;MAF_USDA=6.25
NC_035092.1	3138838	.	G	A	.	.	MAF_USDA=4.098
NC_035092.1	3138895	.	G	A	.	.	MAF_USDA=4.098
NC_035092.1	3138912	.	A	T	.	.	MAF_INRAE=10.759;MAF_USDA=44.706
NC_035092.1	3138916	.	G	T	.	.	MAF_INRAE=10.526;MAF_USDA=16.471
NC_035092.1	3138964	.	A	C	.	.	MAF_USDA=6.557
NC_035092.1	3138980	.	C	T	.	.	MAF_USDA=1.639
NC_035092.1	3138996	.	G	A	.	.	MAF_USDA=7.377
NC_035092.1	3139001	.	C	T	.	.	MAF_INRAE=14.167;MAF_USDA=26.471
NC_035092.1	3139125	.	G	C	.	.	MAF_INRAE=39.873;MAF_USDA=42.353
NC_035092.1	3139137	.	A	G	.	.	MAF_USDA=4.167
NC_035092.1	3139157	.	G	T	.	.	MAF_USDA=4.167
NC_035092.1	3139168	.	C	T	.	.	MAF_USDA=2.5
NC_035092.1	3139192	.	G	A	.	.	MAF_USDA=15.476
NC_035092.1	3139220	.	G	T	.	.	MAF_INRAE=46.203;MAF_USDA=30.357
NC_035092.1	3139233	.	A	T	.	.	MAF_USDA=8.824
NC_035092.1	3139256	.	G	T	.	.	MAF_USDA=2.459
NC_035092.1	3139257	.	C	T	.	.	MAF_USDA=2.083
NC_035092.1	3139265	.	C	G	.	.	MAF_INRAE=48.101;MAF_USDA=30.588
NC_035092.1	3139277	.	A	G	.	.	MAF_USDA=6.557
NC_035092.1	3139281	.	A	C	.	.	MAF_INRAE=48.734;MAF_USDA=30.952
NC_035092.1	3139347	.	A	T	.	.	MAF_USDA=4.706
NC_035092.1	3139357	.	C	T	.	.	MAF_USDA=2.459
NC_035092.1	3139466	.	C	T	.	.	MAF_INRAE=9.167;MAF_USDA=17.647
NC_035092.1	3139467	.	T	G	.	.	MAF_USDA=4.918
NC_035092.1	3139475	.	T	C	.	.	MAF_USDA=22.131
NC_035092.1	3139519	.	C	A	.	.	MAF_USDA=6.557
NC_035092.1	3139533	.	G	T	.	.	MAF_USDA=4.918
NC_035092.1	3139535	.	T	A	.	.	MAF_USDA=4.918
NC_035092.1	3139536	.	A	G	.	.	MAF_INRAE=26.316
NC_035092.1	3139573	.	G	C	.	.	MAF_USDA=4.098
NC_035092.1	3139593	.	C	T	.	.	MAF_USDA=4.167
NC_035092.1	3139633	.	G	T	.	.	MAF_INRAE=2.532;MAF_USDA=6.25
NC_035092.1	3139656	.	A	T	.	.	MAF_INRAE=36.709;MAF_USDA=33.529
NC_035092.1	3139666	.	T	A	.	.	MAF_INRAE=44.937;MAF_USDA=45.294
NC_035092.1	3139673	.	C	T	.	.	MAF_INRAE=9.167;MAF_USDA=6.25
NC_035092.1	3139739	.	G	T	.	.	MAF_INRAE=9.167;MAF_USDA=8.824
NC_035092.1	3139741	.	A	C	.	.	MAF_USDA=1.639
NC_035092.1	3139750	.	G	T	.	.	MAF_USDA=1.639
NC_035092.1	3139757	.	T	A	.	.	MAF_USDA=1.639
NC_035092.1	3139758	.	C	T	.	.	MAF_USDA=1.639
NC_035092.1	3139761	.	G	C	.	.	MAF_USDA=1.639
NC_035092.1	3139845	.	G	A	.	.	MAF_USDA=4.762
NC_035092.1	3139925	.	G	C	.	.	MAF_INRAE=25.949;MAF_USDA=9.016
NC_035092.1	3139960	.	T	C	.	.	MAF_INRAE=26.316;MAF_USDA=4.118
NC_035092.1	3139972	.	G	A	.	.	MAF_USDA=5.294
NC_035092.1	3139992	.	T	C	.	.	MAF_USDA=13.115
NC_035092.1	3140068	.	G	A	.	.	MAF_USDA=4.098
NC_035092.1	3140144	.	C	A	.	.	MAF_USDA=4.167
NC_035092.1	3140181	.	C	A	.	.	MAF_INRAE=26.316;MAF_USDA=8.824
NC_035092.1	3140229	.	G	A	.	.	MAF_INRAE=26.316;MAF_USDA=5.882
NC_035092.1	3140267	.	T	A	.	.	MAF_USDA=4.098
NC_035092.1	3140277	.	A	C	.	.	MAF_INRAE=13.333;MAF_USDA=4.098
NC_035092.1	3140334	.	G	A	.	.	MAF_USDA=1.639
NC_035092.1	3140338	.	C	T	.	.	MAF_INRAE=10.526;MAF_USDA=9.016
NC_035092.1	3140345	.	C	T	.	.	MAF_USDA=16.393
NC_035092.1	3140360	.	G	A	.	.	MAF_USDA=5.882
NC_035092.1	3140374	.	C	A	.	.	MAF_USDA=4.918
NC_035092.1	3140418	.	G	T	.	.	MAF_USDA=16.393
NC_035092.1	3140453	.	T	C	.	.	MAF_INRAE=47.368;MAF_USDA=30.952
NC_035092.1	3140468	.	C	A	.	.	MAF_USDA=1.667
NC_035092.1	3140471	.	G	T	.	.	MAF_USDA=1.667
NC_035092.1	3140478	.	T	C	.	.	MAF_USDA=4.167
NC_035092.1	3140484	.	T	G	.	.	MAF_USDA=15.833
NC_035092.1	3140537	.	C	T	.	.	MAF_INRAE=10.526;MAF_USDA=24.405
NC_035092.1	3140544	.	C	A	.	.	MAF_INRAE=31.579;MAF_USDA=23.214
NC_035092.1	3140558	.	A	C	.	.	MAF_USDA=5.833
NC_035092.1	3140559	.	A	T	.	.	MAF_USDA=1.667
NC_035092.1	3140565	.	C	A	.	.	MAF_INRAE=10.526;MAF_USDA=14.881
NC_035092.1	3140624	.	C	A	.	.	MAF_USDA=1.667
NC_035092.1	3140641	.	G	T	.	.	MAF_USDA=10.843
NC_035092.1	3140645	.	C	T	.	.	MAF_USDA=12.048
NC_035092.1	3141443	.	G	T	.	.	MAF_USDA=6.522
NC_035092.1	3141460	.	G	A	.	.	MAF_USDA=32.609
NC_035092.1	3141466	.	A	G	.	.	MAF_USDA=2.5
NC_035092.1	3141486	.	C	A	.	.	MAF_USDA=3.571
NC_035092.1	3141499	.	G	A	.	.	MAF_USDA=4.118
NC_035092.1	3141520	.	G	A	.	.	MAF_USDA=4.348
NC_035092.1	3141539	.	G	A	.	.	MAF_USDA=7.738
NC_035092.1	3141576	.	T	G	.	.	MAF_USDA=2.459
NC_035092.1	3141577	.	T	C	.	.	MAF_USDA=4.167
NC_035092.1	3141589	.	G	A	.	.	MAF_USDA=5.833
NC_035092.1	3141621	.	G	A	.	.	MAF_USDA=21.176
NC_035092.1	3141623	.	C	A	.	.	MAF_USDA=1.639
NC_035092.1	3141639	.	A	G	.	.	MAF_INRAE=10.526;MAF_USDA=7.377
NC_035092.1	3141688	.	G	A	.	.	MAF_INRAE=40.506;MAF_USDA=41.765
NC_035092.1	3141732	.	A	C	.	.	MAF_INRAE=31.013;MAF_USDA=17.059
NC_035092.1	3141734	.	A	G	.	.	MAF_INRAE=26.316;MAF_USDA=1.639
NC_035092.1	3141743	.	T	G	.	.	MAF_INRAE=24.051;MAF_USDA=21.176
NC_035092.1	3141746	.	G	T	.	.	MAF_INRAE=26.316;MAF_USDA=1.639
NC_035092.1	3141770	.	T	A	.	.	MAF_INRAE=44.937;MAF_USDA=45.294
NC_035092.1	3141775	.	G	A	.	.	MAF_INRAE=37.342;MAF_USDA=27.059
NC_035092.1	3141788	.	T	C	.	.	MAF_USDA=8.197
NC_035092.1	3141789	.	G	T	.	.	MAF_INRAE=26.316;MAF_USDA=2.459
NC_035092.1	3141803	.	C	T	.	.	MAF_INRAE=26.316;MAF_USDA=2.459
NC_035092.1	3141805	.	C	T	.	.	MAF_INRAE=18.354;MAF_USDA=24.706
NC_035092.1	3141813	.	A	T	.	.	MAF_INRAE=9.167;MAF_USDA=6.25
NC_035092.1	3141829	.	C	T	.	.	MAF_INRAE=15.19;MAF_USDA=20.0
NC_035092.1	3141859	.	C	A	.	.	MAF_INRAE=26.316;MAF_USDA=2.5
NC_035092.1	3141865	.	C	T	.	.	MAF_USDA=5.0
NC_035092.1	3141889	.	G	T	.	.	MAF_USDA=1.667
NC_035092.1	3141912	.	C	G	.	.	MAF_INRAE=46.835;MAF_USDA=36.471
NC_035092.1	3141948	.	CG	CA	.	.	MAF_USDA=14.583
NC_035092.1	3141995	.	A	T	.	.	MAF_USDA=4.167
NC_035092.1	3142035	.	G	C	.	.	MAF_INRAE=26.316;MAF_USDA=9.836
NC_035092.1	3142042	.	T	A	.	.	MAF_USDA=1.639
NC_035092.1	3142049	.	A	G	.	.	MAF_INRAE=15.823;MAF_USDA=21.311
NC_035092.1	3142062	.	T	G	.	.	MAF_INRAE=27.848;MAF_USDA=45.882
NC_035092.1	3142087	.	C	T	.	.	MAF_INRAE=33.544;MAF_USDA=34.706
NC_035092.1	3142145	.	C	T	.	.	MAF_INRAE=41.139;MAF_USDA=36.471
NC_035092.1	3142174	.	G	A	.	.	MAF_USDA=10.417
NC_035092.1	3142211	.	T	C	.	.	MAF_USDA=5.738
NC_035092.1	3142212	.	A	T	.	.	MAF_USDA=5.738
NC_035092.1	3142225	.	A	G	.	.	MAF_USDA=3.279
NC_035092.1	3142241	.	G	A	.	.	MAF_USDA=2.459
NC_035092.1	3142251	.	C	T	.	.	MAF_INRAE=8.228;MAF_USDA=7.647
NC_035092.1	3142297	.	G	A	.	.	MAF_USDA=10.119
NC_035092.1	3142338	.	A	C	.	.	MAF_INRAE=13.333;MAF_USDA=5.738
NC_035092.1	3142339	.	A	C	.	.	MAF_USDA=4.098
NC_035092.1	3142342	.	G	T	.	.	MAF_INRAE=21.667;MAF_USDA=15.294
NC_035092.1	3142351	.	C	T	.	.	MAF_INRAE=11.392;MAF_USDA=19.412
NC_035092.1	3142365	.	G	T	.	.	MAF_INRAE=21.667;MAF_USDA=14.706
NC_035092.1	3142397	.	G	A	.	.	MAF_USDA=2.174
NC_035092.1	3142500	.	A	C	.	.	MAF_USDA=6.522
NC_035092.1	3142527	.	A	G	.	.	MAF_USDA=6.522
NC_035092.1	3142531	.	T	G	.	.	MAF_USDA=4.348
NC_035092.1	3143401	.	T	G	.	.	MAF_INRAE=25.0;MAF_USDA=6.522
NC_035092.1	3143437	.	C	G	.	.	MAF_INRAE=5.0;MAF_USDA=17.059
NC_035092.1	3143452	.	G	T	.	.	MAF_USDA=5.294
NC_035092.1	3143459	.	C	T	.	.	MAF_USDA=3.529
NC_035092.1	3143477	.	G	A	.	.	MAF_USDA=1.639
NC_035092.1	3143511	.	C	T	.	.	MAF_USDA=2.083
NC_035092.1	3143512	.	C	T	.	.	MAF_INRAE=21.053;MAF_USDA=27.059
NC_035092.1	3143567	.	G	T	.	.	MAF_INRAE=33.544;MAF_USDA=28.824
NC_035092.1	3143572	.	A	T	.	.	MAF_INRAE=45.57;MAF_USDA=42.941
NC_035092.1	3143580	.	A	T	.	.	MAF_INRAE=17.722;MAF_USDA=12.941
NC_035092.1	3143586	.	G	C	.	.	MAF_INRAE=31.013;MAF_USDA=49.412
NC_035092.1	3143649	.	A	T	.	.	MAF_INRAE=35.0
NC_035092.1	3143670	.	T	A	.	.	MAF_INRAE=27.848;MAF_USDA=47.024
NC_035092.1	3143672	.	AT	AC	.	.	MAF_USDA=16.667
NC_035092.1	3143673	.	T	C	.	.	MAF_INRAE=26.667
NC_035092.1	3143683	.	A	C	.	.	MAF_INRAE=31.646;MAF_USDA=18.75
NC_035092.1	3143685	.	G	A	.	.	MAF_USDA=8.197
NC_035092.1	3143690	.	A	T	.	.	MAF_INRAE=22.785;MAF_USDA=11.176
NC_035092.1	3143703	.	A	T	.	.	MAF_USDA=9.412
NC_035092.1	3143716	.	T	A	.	.	MAF_USDA=6.25
NC_035092.1	3143719	.	T	A	.	.	MAF_USDA=6.25
NC_035092.1	3143730	.	G	A	.	.	MAF_USDA=3.529
NC_035092.1	3143732	.	A	G	.	.	MAF_USDA=3.529
NC_035092.1	3143743	.	T	G	.	.	MAF_USDA=4.918
NC_035092.1	3143765	.	T	C	.	.	MAF_INRAE=32.911;MAF_USDA=37.059
NC_035092.1	3143775	.	C	T	.	.	MAF_INRAE=32.911;MAF_USDA=31.176
NC_035092.1	3143794	.	G	T	.	.	MAF_INRAE=43.038;MAF_USDA=33.529
NC_035092.1	3143798	.	T	A	.	.	MAF_INRAE=41.139
NC_035092.1	3143809	.	A	T	.	.	MAF_USDA=4.167
NC_035092.1	3143832	.	C	G	.	.	MAF_USDA=10.0
NC_035092.1	3143834	.	A	G	.	.	MAF_INRAE=4.167;MAF_USDA=12.941
NC_035092.1	3143844	.	A	C	.	.	MAF_USDA=5.738
NC_035092.1	3143882	.	A	G	.	.	MAF_USDA=4.167
NC_035092.1	3143884	.	C	A	.	.	MAF_USDA=3.529
NC_035092.1	3143899	.	C	T	.	.	MAF_USDA=3.571
NC_035092.1	3143906	.	C	T	.	.	MAF_USDA=4.167
NC_035092.1	3143927	.	A	C	.	.	MAF_USDA=34.524
NC_035092.1	3143938	.	T	C	.	.	MAF_INRAE=10.526;MAF_USDA=29.508
NC_035092.1	3143949	.	A	G	.	.	MAF_USDA=4.167
NC_035092.1	3143974	.	T	C	.	.	MAF_INRAE=10.526;MAF_USDA=12.295
NC_035092.1	3143980	.	T	C	.	.	MAF_USDA=4.167
NC_035092.1	3144018	.	T	A	.	.	MAF_USDA=7.647
NC_035092.1	3144027	.	G	A	.	.	MAF_USDA=10.0
NC_035092.1	3144034	.	G	A	.	.	MAF_USDA=4.918
NC_035092.1	3144089	.	A	G	.	.	MAF_USDA=5.357
NC_035092.1	3144277	.	C	A	.	.	MAF_USDA=4.098
NC_035092.1	3144339	.	C	T	.	.	MAF_INRAE=14.167
NC_035092.1	3144343	.	T	A	.	.	MAF_USDA=4.098
NC_035092.1	3144437	.	A	T	.	.	MAF_USDA=10.417
NC_035092.1	3144450	.	C	T	.	.	MAF_USDA=6.25
NC_035092.1	3144454	.	T	A	.	.	MAF_USDA=8.333
NC_035092.1	3144484	.	G	A	.	.	MAF_USDA=4.167
NC_035092.1	3145159	.	C	T	.	.	MAF_USDA=39.13
NC_035092.1	3145173	.	C	T	.	.	MAF_USDA=40.964
NC_035092.1	3145174	.	A	G	.	.	MAF_USDA=5.085
NC_035092.1	3145183	.	T	A	.	.	MAF_USDA=6.707
NC_035092.1	3145188	.	G	C	.	.	MAF_USDA=2.542
NC_035092.1	3145189	.	G	A	.	.	MAF_USDA=16.379
NC_035092.1	3145193	.	C	T	.	.	MAF_USDA=4.167
NC_035092.1	3145202	.	A	G	.	.	MAF_USDA=43.902
NC_035092.1	3145204	.	A	G	.	.	MAF_USDA=27.439
NC_035092.1	3145223	.	C	G	.	.	MAF_USDA=45.783
NC_035092.1	3145235	.	A	T	.	.	MAF_USDA=3.571
NC_035092.1	3145246	.	G	A	.	.	MAF_USDA=2.542
NC_035092.1	3145252	.	G	A	.	.	MAF_USDA=4.167
NC_035092.1	3145290	.	A	G	.	.	MAF_INRAE=26.316;MAF_USDA=11.765
NC_035092.1	3145302	.	A	C	.	.	MAF_INRAE=47.368;MAF_USDA=43.529
NC_035092.1	3145305	.	C	T	.	.	MAF_USDA=7.647
NC_035092.1	3145310	.	C	A	.	.	MAF_INRAE=47.368;MAF_USDA=36.885
NC_035092.1	3145314	.	C	A	.	.	MAF_USDA=3.279
NC_035092.1	3145327	.	C	T	.	.	MAF_INRAE=26.316;MAF_USDA=8.333
NC_035092.1	3145329	.	C	A	.	.	MAF_USDA=3.279
NC_035092.1	3145338	.	A	G	.	.	MAF_USDA=4.167
NC_035092.1	3145357	.	A	T	.	.	MAF_INRAE=7.5
NC_035092.1	3145366	.	T	A	.	.	MAF_USDA=9.016
NC_035092.1	3145376	.	T	C	.	.	MAF_USDA=4.167
NC_035092.1	3145379	.	A	G	.	.	MAF_USDA=1.667
NC_035092.1	3145386	.	A	G	.	.	MAF_INRAE=27.848;MAF_USDA=43.529
NC_035092.1	3145395	.	T	C	.	.	MAF_INRAE=11.392;MAF_USDA=8.824
NC_035092.1	3145435	.	T	C	.	.	MAF_USDA=1.639
NC_035092.1	3145448	.	A	C	.	.	MAF_INRAE=12.025;MAF_USDA=10.0
NC_035092.1	3145454	.	C	G	.	.	MAF_USDA=4.098
NC_035092.1	3145457	.	A	G	.	.	MAF_INRAE=12.025;MAF_USDA=8.235
NC_035092.1	3145471	.	A	G	.	.	MAF_USDA=3.279
NC_035092.1	3145474	.	T	C	.	.	MAF_INRAE=26.316;MAF_USDA=10.0
NC_035092.1	3145534	.	T	G	.	.	MAF_USDA=4.167
NC_035092.1	3145536	.	C	T	.	.	MAF_USDA=3.279
NC_035092.1	3145573	.	A	T	.	.	MAF_USDA=2.083
NC_035092.1	3145590	.	T	C	.	.	MAF_INRAE=4.167;MAF_USDA=2.459
NC_035092.1	3145598	.	A	G	.	.	MAF_INRAE=41.139;MAF_USDA=41.176
NC_035092.1	3145609	.	G	C	.	.	MAF_USDA=4.167
NC_035092.1	3145618	.	T	C	.	.	MAF_USDA=4.167
NC_035092.1	3145636	.	G	A	.	.	MAF_USDA=4.167
NC_035092.1	3145647	.	G	A	.	.	MAF_INRAE=14.557;MAF_USDA=2.353
NC_035092.1	3145664	.	C	A	.	.	MAF_INRAE=43.671;MAF_USDA=18.824
NC_035092.1	3145672	.	A	T	.	.	MAF_USDA=1.639
NC_035092.1	3145674	.	G	A	.	.	MAF_INRAE=43.671;MAF_USDA=18.824
NC_035092.1	3145678	.	G	A	.	.	MAF_INRAE=12.025;MAF_USDA=9.412
NC_035092.1	3145685	.	G	T	.	.	MAF_USDA=4.167
NC_035092.1	3145686	.	G	C	.	.	MAF_USDA=4.167
NC_035092.1	3145690	.	T	G	.	.	MAF_USDA=4.167
NC_035092.1	3145698	.	A	T	.	.	MAF_USDA=4.167
NC_035092.1	3145744	.	C	A	.	.	MAF_USDA=2.459
NC_035092.1	3145765	.	C	T	.	.	MAF_USDA=10.588
NC_035092.1	3145775	.	G	A	.	.	MAF_USDA=4.167
NC_035092.1	3145802	.	C	A	.	.	MAF_USDA=4.167
NC_035092.1	3145828	.	T	C	.	.	MAF_USDA=4.167
NC_035092.1	3145839	.	G	A	.	.	MAF_INRAE=13.333;MAF_USDA=4.918
NC_035092.1	3145853	.	G	A	.	.	MAF_INRAE=43.671;MAF_USDA=18.824
NC_035092.1	3145856	.	G	A	.	.	MAF_INRAE=44.167;MAF_USDA=18.824
NC_035092.1	3145870	.	T	A	.	.	MAF_INRAE=15.19;MAF_USDA=16.393
NC_035092.1	3145877	.	C	T	.	.	MAF_INRAE=12.025;MAF_USDA=10.119
NC_035092.1	3145960	.	C	A	.	.	MAF_USDA=2.459
NC_035092.1	3146059	.	G	C	.	.	MAF_INRAE=12.025;MAF_USDA=8.824
NC_035092.1	3146096	.	A	T	.	.	MAF_USDA=3.279
NC_035092.1	3146116	.	T	G	.	.	MAF_USDA=4.167
NC_035092.1	3146159	.	T	C	.	.	MAF_USDA=4.167
NC_035092.1	3146177	.	G	T	.	.	MAF_USDA=4.167
NC_035092.1	3146214	.	C	A	.	.	MAF_USDA=4.167
NC_035092.1	3146271	.	A	T	.	.	MAF_INRAE=43.671;MAF_USDA=18.824
NC_035092.1	3146291	.	T	C	.	.	MAF_USDA=1.639
NC_035092.1	3146310	.	T	G	.	.	MAF_USDA=4.167
NC_035092.1	3146314	.	G	T	.	.	MAF_USDA=4.706
NC_035092.1	3146390	.	T	A	.	.	MAF_INRAE=15.19;MAF_USDA=31.148
NC_035092.1	3146407	.	A	T	.	.	MAF_USDA=4.167
NC_035092.1	3146427	.	G	A	.	.	MAF_USDA=4.167
NC_035092.1	3146436	.	G	A	.	.	MAF_USDA=4.167
NC_035092.1	3146440	.	G	T	.	.	MAF_USDA=4.167
NC_035092.1	3146446	.	A	C	.	.	MAF_USDA=1.765
NC_035092.1	3146495	.	T	A	.	.	MAF_USDA=10.417
NC_035092.1	3146498	.	C	T	.	.	MAF_USDA=8.235
NC_035092.1	3146500	.	T	A	.	.	MAF_USDA=4.167
NC_035092.1	3146561	.	T	C	.	.	MAF_INRAE=4.167;MAF_USDA=3.279
NC_035092.1	3146630	.	G	A	.	.	MAF_USDA=6.25
NC_035092.1	3146636	.	G	A	.	.	MAF_USDA=6.25
NC_035092.1	3146640	.	C	T	.	.	MAF_INRAE=43.038;MAF_USDA=18.235
NC_035092.1	3146699	.	C	G	.	.	MAF_INRAE=15.19;MAF_USDA=1.639
NC_035092.1	3146888	.	A	C	.	.	MAF_USDA=3.333
NC_035092.1	3146900	.	C	G	.	.	MAF_USDA=3.571
NC_035092.1	3146925	.	G	T	.	.	MAF_USDA=29.167
NC_035092.1	3147037	.	AG	AA	.	.	MAF_USDA=2.083
NC_035092.1	3150622	.	C	G	.	.	MAF_USDA=16.667
NC_035092.1	3150708	.	T	C	.	.	MAF_USDA=1.639
NC_035092.1	3150720	.	C	A	.	.	MAF_USDA=2.459
NC_035092.1	3150741	.	A	T	.	.	MAF_INRAE=42.105;MAF_USDA=37.059
NC_035092.1	3150760	.	C	T	.	.	MAF_USDA=8.235
NC_035092.1	3150804	.	G	A	.	.	MAF_USDA=6.25
NC_035092.1	3150832	.	A	T	.	.	MAF_USDA=6.557
NC_035092.1	3150859	.	G	A	.	.	MAF_INRAE=36.842;MAF_USDA=24.118
NC_035092.1	3150872	.	G	A	.	.	MAF_INRAE=49.367;MAF_USDA=30.0
NC_035092.1	3150873	.	T	G	.	.	MAF_INRAE=13.333;MAF_USDA=25.0
NC_035092.1	3150879	.	A	G	.	.	MAF_INRAE=12.5;MAF_USDA=8.824
NC_035092.1	3150884	.	G	A	.	.	MAF_INRAE=12.5;MAF_USDA=22.024
NC_035092.1	3150885	.	C	T	.	.	MAF_USDA=4.167
NC_035092.1	3150888	.	C	T	.	.	MAF_USDA=1.786
NC_035092.1	3150916	.	A	C	.	.	MAF_USDA=6.78
NC_035092.1	3150917	.	C	A	.	.	MAF_USDA=2.459
NC_035092.1	3150925	.	A	G	.	.	MAF_USDA=6.557
NC_035092.1	3150927	.	C	A	.	.	MAF_USDA=3.529
NC_035092.1	3150933	.	G	T	.	.	MAF_INRAE=37.975;MAF_USDA=41.176
NC_035092.1	3150953	.	T	G	.	.	MAF_USDA=1.765
NC_035092.1	3150971	.	C	G	.	.	MAF_USDA=7.059
NC_035092.1	3150987	.	C	A	.	.	MAF_USDA=2.353
NC_035092.1	3151021	.	A	C	.	.	MAF_INRAE=49.367;MAF_USDA=20.588
NC_035092.1	3151033	.	C	G	.	.	MAF_INRAE=46.203;MAF_USDA=45.294
NC_035092.1	3151040	.	G	A	.	.	MAF_USDA=11.765
NC_035092.1	3151090	.	A	T	.	.	MAF_USDA=14.754
NC_035092.1	3151093	.	A	T	.	.	MAF_USDA=15.574
NC_035092.1	3151116	.	C	T	.	.	MAF_INRAE=45.57;MAF_USDA=44.118
NC_035092.1	3151151	.	C	A	.	.	MAF_INRAE=45.57;MAF_USDA=44.706
NC_035092.1	3151176	.	A	G	.	.	MAF_USDA=4.167
NC_035092.1	3151183	.	T	C	.	.	MAF_INRAE=26.316
NC_035092.1	3151197	.	G	T	.	.	MAF_USDA=8.235
NC_035092.1	3151210	.	C	T	.	.	MAF_USDA=9.836
NC_035092.1	3151211	.	T	G	.	.	MAF_USDA=8.824
NC_035092.1	3151224	.	G	T	.	.	MAF_USDA=10.0
NC_035092.1	3151372	.	T	A	.	.	MAF_USDA=1.639
NC_035092.1	3151382	.	T	G	.	.	MAF_INRAE=4.167;MAF_USDA=20.0
NC_035092.1	3151391	.	C	G	.	.	MAF_INRAE=49.367;MAF_USDA=20.588
NC_035092.1	3151431	.	C	T	.	.	MAF_USDA=1.639
NC_035092.1	3151461	.	C	T	.	.	MAF_USDA=4.918
NC_035092.1	3151471	.	G	A	.	.	MAF_USDA=4.167
NC_035092.1	3151474	.	A	G	.	.	MAF_USDA=4.918
NC_035092.1	3151475	.	C	T	.	.	MAF_USDA=4.918
NC_035092.1	3151531	.	A	T	.	.	MAF_INRAE=37.975;MAF_USDA=26.471
NC_035092.1	3151533	.	C	T	.	.	MAF_INRAE=38.333
NC_035092.1	3151534	.	A	T	.	.	MAF_INRAE=38.333;MAF_USDA=26.471
NC_035092.1	3151537	.	T	G	.	.	MAF_USDA=4.918
NC_035092.1	3151549	.	T	C	.	.	MAF_USDA=4.918
NC_035092.1	3151552	.	G	A	.	.	MAF_USDA=4.918
NC_035092.1	3151569	.	G	T	.	.	MAF_USDA=4.918
NC_035092.1	3151576	.	A	T	.	.	MAF_INRAE=26.316;MAF_USDA=6.25
NC_035092.1	3151581	.	T	G	.	.	MAF_USDA=4.098
NC_035092.1	3151586	.	G	T	.	.	MAF_USDA=1.639
NC_035092.1	3151593	.	C	A	.	.	MAF_USDA=1.639
NC_035092.1	3151598	.	G	A	.	.	MAF_USDA=4.098
NC_035092.1	3151629	.	T	G	.	.	MAF_INRAE=37.342;MAF_USDA=27.059
NC_035092.1	3151633	.	T	A	.	.	MAF_USDA=13.934
NC_035092.1	3151638	.	C	T	.	.	MAF_USDA=4.918
NC_035092.1	3151648	.	C	A	.	.	MAF_USDA=2.083
NC_035092.1	3151671	.	C	T	.	.	MAF_USDA=4.918
NC_035092.1	3151723	.	T	C	.	.	MAF_INRAE=8.228;MAF_USDA=11.176
NC_035092.1	3151748	.	G	T	.	.	MAF_USDA=1.639
NC_035092.1	3151766	.	T	C	.	.	MAF_USDA=17.059
NC_035092.1	3151776	.	C	A	.	.	MAF_USDA=24.706
NC_035092.1	3151782	.	C	A	.	.	MAF_USDA=13.529
NC_035092.1	3151801	.	A	T	.	.	MAF_USDA=17.059
NC_035092.1	3151809	.	T	C	.	.	MAF_USDA=17.647
NC_035092.1	3151822	.	T	A	.	.	MAF_INRAE=36.842;MAF_USDA=31.176
NC_035092.1	3151823	.	C	T	.	.	MAF_USDA=31.176
NC_035092.1	3151829	.	T	A	.	.	MAF_INRAE=36.842;MAF_USDA=44.706
NC_035092.1	3151830	.	A	T	.	.	MAF_USDA=44.118
NC_035092.1	3151846	.	C	T	.	.	MAF_USDA=2.353
NC_035092.1	3151847	.	G	A	.	.	MAF_INRAE=3.333;MAF_USDA=3.279
NC_035092.1	3151866	.	G	A	.	.	MAF_USDA=2.459
NC_035092.1	3151879	.	G	A	.	.	MAF_USDA=14.706
NC_035092.1	3151940	.	C	G	.	.	MAF_USDA=31.176
NC_035092.1	3151943	.	G	A	.	.	MAF_USDA=4.918
NC_035092.1	3151955	.	C	A	.	.	MAF_USDA=20.0
NC_035092.1	3151960	.	T	G	.	.	MAF_USDA=4.098
NC_035092.1	3151964	.	C	T	.	.	MAF_USDA=12.353
NC_035092.1	3151968	.	A	C	.	.	MAF_USDA=2.459
NC_035092.1	3151984	.	C	G	.	.	MAF_USDA=10.417
NC_035092.1	3151987	.	A	G	.	.	MAF_USDA=16.667
NC_035092.1	3152052	.	T	C	.	.	MAF_USDA=39.583
NC_035092.1	3152065	.	T	G	.	.	MAF_USDA=2.083
NC_035092.1	3152081	.	G	C	.	.	MAF_USDA=2.083
NC_035092.1	3152096	.	C	T	.	.	MAF_USDA=35.417
NC_035092.1	3152099	.	G	C	.	.	MAF_USDA=2.083
NC_035092.1	3152249	.	G	A	.	.	MAF_USDA=12.5
NC_035092.1	3152314	.	C	T	.	.	MAF_INRAE=2.5
NC_035092.1	3152337	.	A	T	.	.	MAF_INRAE=6.329;MAF_USDA=8.333
NC_035092.1	3152376	.	G	T	.	.	MAF_INRAE=1.667
NC_035092.1	3152382	.	C	T	.	.	MAF_USDA=2.083
NC_035092.1	3152526	.	G	A	.	.	MAF_USDA=2.353
NC_035092.1	3152559	.	A	C	.	.	MAF_INRAE=21.053;MAF_USDA=21.176
NC_035092.1	3152580	.	C	T	.	.	MAF_USDA=1.639
NC_035092.1	3152592	.	C	A	.	.	MAF_USDA=1.639
NC_035092.1	3152622	.	T	C	.	.	MAF_USDA=10.417
NC_035092.1	3152675	.	A	T	.	.	MAF_USDA=1.639
NC_035092.1	3152743	.	C	G	.	.	MAF_USDA=2.459
NC_035092.1	3152806	.	G	A	.	.	MAF_INRAE=4.167;MAF_USDA=4.098
NC_035092.1	3152808	.	G	A	.	.	MAF_INRAE=8.228;MAF_USDA=11.765
NC_035092.1	3152904	.	T	C	.	.	MAF_USDA=5.833
NC_035092.1	3152924	.	A	G	.	.	MAF_USDA=5.0
NC_035092.1	3152944	.	A	G	.	.	MAF_INRAE=12.025;MAF_USDA=27.647
NC_035092.1	3153122	.	A	G	.	.	MAF_INRAE=4.167;MAF_USDA=3.279
NC_035092.1	3153157	.	G	A	.	.	MAF_USDA=5.738
NC_035092.1	3153159	.	A	G	.	.	MAF_USDA=5.738
NC_035092.1	3153161	.	T	A	.	.	MAF_USDA=3.279
NC_035092.1	3153178	.	G	C	.	.	MAF_USDA=1.639
NC_035092.1	3153190	.	C	A	.	.	MAF_USDA=41.667
NC_035092.1	3153233	.	C	G	.	.	MAF_USDA=45.833
NC_035092.1	3153237	.	C	A	.	.	MAF_USDA=43.75
NC_035092.1	3153242	.	A	G	.	.	MAF_USDA=41.667
NC_035092.1	3153251	.	G	A	.	.	MAF_INRAE=3.333;MAF_USDA=7.377
NC_035092.1	3153257	.	C	T	.	.	MAF_USDA=43.75
NC_035092.1	3153262	.	T	C	.	.	MAF_USDA=33.529
NC_035092.1	3153274	.	A	G	.	.	MAF_USDA=24.706
NC_035092.1	3153275	.	T	G	.	.	MAF_USDA=24.706
NC_035092.1	3153302	.	G	A	.	.	MAF_USDA=8.333
NC_035092.1	3153314	.	A	T	.	.	MAF_INRAE=1.667
NC_035092.1	3153324	.	T	C	.	.	MAF_USDA=4.118
NC_035092.1	3153338	.	C	A	.	.	MAF_USDA=1.639
NC_035092.1	3153349	.	G	A	.	.	MAF_USDA=22.024
NC_035092.1	3155495	.	A	G	.	.	MAF_USDA=19.753
NC_035092.1	3155511	.	C	G	.	.	MAF_USDA=34.756
NC_035092.1	3155514	.	C	T	.	.	MAF_USDA=35.366
NC_035092.1	3155526	.	G	A	.	.	MAF_USDA=5.422
NC_035092.1	3155560	.	T	C	.	.	MAF_USDA=4.167
NC_035092.1	3155578	.	C	A	.	.	MAF_USDA=4.706
NC_035092.1	3155713	.	T	C	.	.	MAF_USDA=4.098
NC_035092.1	3155719	.	T	C	.	.	MAF_USDA=4.098
NC_035092.1	3155785	.	T	A	.	.	MAF_USDA=1.639
NC_035092.1	3155789	.	T	A	.	.	MAF_USDA=5.882
NC_035092.1	3155796	.	C	A	.	.	MAF_USDA=8.824
NC_035092.1	3155808	.	G	A	.	.	MAF_USDA=4.706
NC_035092.1	3155834	.	C	A	.	.	MAF_USDA=5.085
NC_035092.1	3155845	.	T	C	.	.	MAF_INRAE=6.667;MAF_USDA=4.167
NC_035092.1	3155889	.	A	C	.	.	MAF_USDA=1.695
NC_035092.1	3155907	.	G	T	.	.	MAF_USDA=1.695
NC_035092.1	3155946	.	G	A	.	.	MAF_USDA=1.695
NC_035092.1	3155968	.	A	G	.	.	MAF_INRAE=30.38;MAF_USDA=46.988
NC_035092.1	3155970	.	G	C	.	.	MAF_INRAE=19.167;MAF_USDA=7.059
NC_035092.1	3155983	.	G	T	.	.	MAF_INRAE=4.167;MAF_USDA=4.098
NC_035092.1	3155988	.	C	T	.	.	MAF_USDA=3.279
NC_035092.1	3156016	.	T	G	.	.	MAF_USDA=3.279
NC_035092.1	3156018	.	C	G	.	.	MAF_USDA=5.882
NC_035092.1	3156022	.	G	A	.	.	MAF_USDA=3.279
NC_035092.1	3156026	.	G	T	.	.	MAF_USDA=8.333
NC_035092.1	3156033	.	T	C	.	.	MAF_USDA=3.279
NC_035092.1	3156040	.	G	A	.	.	MAF_USDA=1.639
NC_035092.1	3156105	.	T	G	.	.	MAF_USDA=6.25
NC_035092.1	3156199	.	C	T	.	.	MAF_USDA=1.639
NC_035092.1	3156207	.	G	A	.	.	MAF_INRAE=20.833;MAF_USDA=10.588
NC_035092.1	3156241	.	G	T	.	.	MAF_INRAE=25.0;MAF_USDA=17.059
NC_035092.1	3156281	.	G	T	.	.	MAF_USDA=4.167
NC_035092.1	3156334	.	A	G	.	.	MAF_USDA=4.098
NC_035092.1	3156342	.	A	C	.	.	MAF_INRAE=12.5;MAF_USDA=4.098
NC_035092.1	3156352	.	T	G	.	.	MAF_INRAE=8.861;MAF_USDA=17.647
NC_035092.1	3156384	.	A	T	.	.	MAF_INRAE=8.861;MAF_USDA=14.286
NC_035092.1	3156491	.	C	A	.	.	MAF_INRAE=4.167;MAF_USDA=3.333
NC_035092.1	3156509	.	A	T	.	.	MAF_USDA=1.667
NC_035092.1	3156522	.	C	T	.	.	MAF_USDA=1.786
NC_035092.1	3156554	.	C	A	.	.	MAF_USDA=3.333
NC_035092.1	3156605	.	A	C	.	.	MAF_USDA=2.083
NC_035092.1	3156618	.	T	C	.	.	MAF_USDA=39.583
NC_035092.1	3156794	.	A	C	.	.	MAF_USDA=4.167
NC_035092.1	3156817	.	C	A	.	.	MAF_USDA=4.167
NC_035092.1	3156875	.	A	C	.	.	MAF_USDA=17.059
NC_035092.1	3156902	.	T	C	.	.	MAF_USDA=13.529
NC_035092.1	3156951	.	T	A	.	.	MAF_USDA=4.098
NC_035092.1	3156981	.	T	A	.	.	MAF_INRAE=4.167
NC_035092.1	3156989	.	G	A	.	.	MAF_USDA=5.738
NC_035092.1	3156995	.	G	T	.	.	MAF_USDA=2.941
NC_035092.1	3157000	.	A	G	.	.	MAF_USDA=2.459
NC_035092.1	3157007	.	G	A	.	.	MAF_INRAE=2.5;MAF_USDA=7.647
NC_035092.1	3157033	.	G	A	.	.	MAF_USDA=6.667
NC_035092.1	3157043	.	T	G	.	.	MAF_USDA=29.167
NC_035092.1	3157045	.	T	A	.	.	MAF_USDA=27.083
NC_035092.1	3157055	.	T	G	.	.	MAF_USDA=25.0
NC_035092.1	3157090	.	A	G	.	.	MAF_USDA=14.583
NC_035092.1	3157093	.	A	G	.	.	MAF_USDA=8.333
NC_035092.1	3157096	.	A	G	.	.	MAF_USDA=5.0
NC_035092.1	3157133	.	G	T	.	.	MAF_USDA=5.833
NC_035092.1	3157135	.	A	T	.	.	MAF_USDA=5.952
NC_035092.1	3157142	.	T	G	.	.	MAF_USDA=5.952
NC_035092.1	3157292	.	C	T	.	.	MAF_USDA=14.583
NC_035092.1	3157304	.	A	T	.	.	MAF_USDA=27.083
NC_035092.1	3157331	.	C	T	.	.	MAF_USDA=18.75
NC_035092.1	3157343	.	G	A	.	.	MAF_INRAE=21.053;MAF_USDA=3.448
NC_035092.1	3157351	.	G	T	.	.	MAF_USDA=16.667
NC_035092.1	3157363	.	G	A	.	.	MAF_USDA=20.238
NC_035092.1	3157368	.	C	T	.	.	MAF_USDA=20.238
NC_035092.1	3157564	.	C	A	.	.	MAF_USDA=4.167
NC_035092.1	3157574	.	T	C	.	.	MAF_INRAE=22.785;MAF_USDA=34.524
NC_035092.1	3157583	.	C	A	.	.	MAF_USDA=2.083
NC_035092.1	3157629	.	T	C	.	.	MAF_INRAE=10.526;MAF_USDA=22.619
NC_035092.1	3157653	.	C	A	.	.	MAF_INRAE=42.105;MAF_USDA=20.238
NC_035092.1	3157689	.	C	A	.	.	MAF_INRAE=2.532;MAF_USDA=13.69
NC_035092.1	3157690	.	A	T	.	.	MAF_USDA=1.786
NC_035092.1	3157720	.	C	T	.	.	MAF_USDA=25.904
NC_035092.1	3157776	.	G	A	.	.	MAF_USDA=1.667
NC_035092.1	3157779	.	G	A	.	.	MAF_USDA=2.083
NC_035092.1	3157783	.	C	A	.	.	MAF_USDA=1.667
NC_035092.1	3157786	.	T	A	.	.	MAF_USDA=5.833
NC_035092.1	3157807	.	C	T	.	.	MAF_USDA=1.695
NC_035092.1	3157808	.	G	A	.	.	MAF_USDA=5.085
NC_035092.1	3157813	.	A	G	.	.	MAF_USDA=1.695
NC_035092.1	3157829	.	G	A	.	.	MAF_INRAE=10.526;MAF_USDA=2.083
NC_035092.1	3157886	.	T	A	.	.	MAF_INRAE=10.526;MAF_USDA=4.167
NC_035092.1	3157913	.	G	A	.	.	MAF_USDA=1.667
NC_035092.1	3157951	.	A	T	.	.	MAF_USDA=5.0
NC_035092.1	3157967	.	A	T	.	.	MAF_USDA=4.167
NC_035092.1	3157968	.	C	T	.	.	MAF_USDA=4.167
NC_035092.1	3157981	.	T	C	.	.	MAF_INRAE=5.263;MAF_USDA=6.25
NC_035092.1	3157991	.	C	T	.	.	MAF_INRAE=1.667;MAF_USDA=6.667
NC_035092.1	3158055	.	T	C	.	.	MAF_USDA=5.0
NC_035092.1	3158101	.	G	A	.	.	MAF_USDA=1.667
NC_035092.1	3158145	.	C	T	.	.	MAF_INRAE=4.167;MAF_USDA=4.167
NC_035092.1	3158163	.	T	C	.	.	MAF_USDA=14.881
NC_035092.1	3158164	.	G	A	.	.	MAF_USDA=5.357
NC_035092.1	3158165	.	C	A	.	.	MAF_USDA=19.048
NC_035092.1	3158177	.	C	T	.	.	MAF_USDA=4.167
NC_035092.1	3158202	.	A	G	.	.	MAF_USDA=6.667
NC_035092.1	3158219	.	G	A	.	.	MAF_INRAE=15.19;MAF_USDA=29.762
NC_035092.1	3158224	.	G	T	.	.	MAF_INRAE=15.19;MAF_USDA=16.667
NC_035092.1	3158241	.	G	A	.	.	MAF_INRAE=32.911;MAF_USDA=29.762
NC_035092.1	3158245	.	T	G	.	.	MAF_USDA=5.0
NC_035092.1	3158284	.	G	T	.	.	MAF_INRAE=18.987;MAF_USDA=11.905
NC_035092.1	3158299	.	G	T	.	.	MAF_USDA=3.571
NC_035092.1	3158347	.	C	T	.	.	MAF_USDA=1.695
NC_035092.1	3158348	.	G	A	.	.	MAF_INRAE=9.494;MAF_USDA=10.241
NC_035092.1	3158357	.	G	A	.	.	MAF_USDA=5.833
NC_035092.1	3158370	.	G	A	.	.	MAF_USDA=5.833
NC_035092.1	3158411	.	A	G	.	.	MAF_INRAE=34.177;MAF_USDA=41.463
NC_035092.1	3158424	.	G	A	.	.	MAF_USDA=1.695
NC_035092.1	3158440	.	G	A	.	.	MAF_USDA=4.237
NC_035092.1	3158500	.	A	G	.	.	MAF_INRAE=2.5
NC_035092.1	3158505	.	G	A	.	.	MAF_INRAE=2.5;MAF_USDA=11.667
NC_035092.1	3158506	.	G	T	.	.	MAF_INRAE=2.5;MAF_USDA=11.667
NC_035092.1	3158508	.	T	A	.	.	MAF_INRAE=2.5;MAF_USDA=11.667
NC_035092.1	3158518	.	A	G	.	.	MAF_INRAE=7.5;MAF_USDA=2.976
NC_035092.1	3158520	.	C	T	.	.	MAF_INRAE=7.5;MAF_USDA=2.976
NC_035092.1	3158528	.	G	T	.	.	MAF_INRAE=7.5;MAF_USDA=2.381
NC_035092.1	3158587	.	C	T	.	.	MAF_USDA=1.765
NC_035092.1	3158605	.	C	A	.	.	MAF_INRAE=31.646;MAF_USDA=35.882
NC_035092.1	3158620	.	C	T	.	.	MAF_USDA=1.639
NC_035092.1	3158652	.	G	A	.	.	MAF_USDA=1.639
NC_035092.1	3158689	.	T	C	.	.	MAF_INRAE=31.646;MAF_USDA=31.176
NC_035092.1	3158709	.	T	C	.	.	MAF_USDA=5.738
NC_035092.1	3158720	.	A	G	.	.	MAF_USDA=5.738
NC_035092.1	3158737	.	T	C	.	.	MAF_INRAE=17.089;MAF_USDA=29.508
NC_035092.1	3158767	.	G	A	.	.	MAF_USDA=1.639
NC_035092.1	3158814	.	G	A	.	.	MAF_USDA=4.706
NC_035092.1	3158856	.	T	A	.	.	MAF_INRAE=5.696;MAF_USDA=14.754
NC_035092.1	3158897	.	T	C	.	.	MAF_INRAE=17.722;MAF_USDA=43.452
NC_035092.1	3158899	.	C	T	.	.	MAF_USDA=1.639
NC_035092.1	3158933	.	C	T	.	.	MAF_USDA=1.786
NC_035092.1	3158948	.	T	C	.	.	MAF_USDA=4.918
NC_035092.1	3158962	.	T	C	.	.	MAF_USDA=9.836
NC_035092.1	3158979	.	C	A	.	.	MAF_INRAE=33.544;MAF_USDA=29.762
NC_035092.1	3158999	.	T	A	.	.	MAF_USDA=5.952
NC_035092.1	3159027	.	TG	TA	.	.	MAF_USDA=17.391
NC_035092.1	3159028	.	G	A	.	.	MAF_INRAE=18.354;MAF_USDA=42.623
NC_035092.1	3159060	.	A	T	.	.	MAF_INRAE=34.177;MAF_USDA=32.609
NC_035092.1	3159077	.	G	C	.	.	MAF_USDA=1.639
NC_035092.1	3159115	.	G	C	.	.	MAF_USDA=7.377
NC_035092.1	3159125	.	C	G	.	.	MAF_USDA=2.459
NC_035092.1	3159151	.	C	T	.	.	MAF_INRAE=5.696;MAF_USDA=13.115
NC_035092.1	3159203	.	G	A	.	.	MAF_INRAE=15.19;MAF_USDA=14.754
NC_035092.1	3159212	.	C	A	.	.	MAF_USDA=5.738
NC_035092.1	3159237	.	G	T	.	.	MAF_USDA=5.738
NC_035092.1	3159308	.	G	A	.	.	MAF_USDA=4.167
NC_035092.1	3159317	.	G	A	.	.	MAF_USDA=1.639
NC_035092.1	3159337	.	G	A	.	.	MAF_INRAE=33.544;MAF_USDA=35.417
NC_035092.1	3159407	.	A	T	.	.	MAF_INRAE=13.333
NC_035092.1	3159436	.	T	A	.	.	MAF_INRAE=8.861;MAF_USDA=37.349
NC_035092.1	3159460	.	A	C	.	.	MAF_USDA=5.294
NC_035092.1	3159463	.	G	A	.	.	MAF_USDA=5.882
NC_035092.1	3159468	.	G	A	.	.	MAF_INRAE=3.333;MAF_USDA=4.918
NC_035092.1	3159479	.	A	T	.	.	MAF_USDA=1.639
NC_035092.1	3159523	.	G	A	.	.	MAF_INRAE=15.789
NC_035092.1	3159530	.	T	G	.	.	MAF_INRAE=18.354;MAF_USDA=37.647
NC_035092.1	3159539	.	T	G	.	.	MAF_INRAE=15.19;MAF_USDA=15.574
NC_035092.1	3159559	.	A	G	.	.	MAF_INRAE=18.354;MAF_USDA=45.294
NC_035092.1	3159578	.	G	A	.	.	MAF_INRAE=15.19;MAF_USDA=34.118
NC_035092.1	3159604	.	A	T	.	.	MAF_USDA=4.918
NC_035092.1	3159608	.	G	A	.	.	MAF_USDA=6.557
NC_035092.1	3159650	.	C	A	.	.	MAF_USDA=1.639
NC_035092.1	3159721	.	G	A	.	.	MAF_INRAE=26.316;MAF_USDA=6.25
NC_035092.1	3159733	.	A	G	.	.	MAF_USDA=5.294
NC_035092.1	3159773	.	T	C	.	.	MAF_USDA=6.557
NC_035092.1	3159792	.	A	C	.	.	MAF_USDA=2.459
NC_035092.1	3159793	.	A	C	.	.	MAF_INRAE=8.228;MAF_USDA=8.824
NC_035092.1	3159829	.	C	T	.	.	MAF_USDA=1.639
NC_035092.1	3159867	.	T	A	.	.	MAF_USDA=6.25
NC_035092.1	3159934	.	A	G	.	.	MAF_INRAE=3.333;MAF_USDA=5.833
NC_035092.1	3159952	.	C	T	.	.	MAF_USDA=2.5
NC_035092.1	3159977	.	C	T	.	.	MAF_USDA=2.459
NC_035092.1	3159993	.	C	T	.	.	MAF_USDA=6.25
NC_035092.1	3160024	.	A	G	.	.	MAF_INRAE=18.354;MAF_USDA=22.917
NC_035092.1	3160056	.	T	G	.	.	MAF_USDA=2.586
NC_035092.1	3160077	.	G	A	.	.	MAF_USDA=1.639
NC_035092.1	3160097	.	C	A	.	.	MAF_INRAE=33.544;MAF_USDA=40.588
NC_035092.1	3160123	.	G	T	.	.	MAF_INRAE=8.861
NC_035092.1	3160126	.	A	G	.	.	MAF_INRAE=5.696;MAF_USDA=14.167
NC_035092.1	3160130	.	C	T	.	.	MAF_USDA=4.167
NC_035092.1	3160210	.	G	A	.	.	MAF_USDA=5.294
NC_035092.1	3160216	.	A	C	.	.	MAF_USDA=4.098
NC_035092.1	3160222	.	G	T	.	.	MAF_INRAE=21.053;MAF_USDA=27.059
NC_035092.1	3160237	.	C	T	.	.	MAF_USDA=1.639
NC_035092.1	3160246	.	T	C	.	.	MAF_INRAE=7.895
NC_035092.1	3160256	.	A	G	.	.	MAF_USDA=2.459
NC_035092.1	3160271	.	C	T	.	.	MAF_USDA=4.098
NC_035092.1	3160272	.	G	A	.	.	MAF_USDA=10.656
NC_035092.1	3160306	.	A	C	.	.	MAF_USDA=3.279
NC_035092.1	3160311	.	A	G	.	.	MAF_USDA=3.279
NC_035092.1	3160326	.	C	A	.	.	MAF_USDA=28.235
NC_035092.1	3160373	.	A	T	.	.	MAF_USDA=2.459
NC_035092.1	3160414	.	T	C	.	.	MAF_USDA=2.542
NC_035092.1	3160678	.	T	A	.	.	MAF_INRAE=1.667
NC_035092.1	3160748	.	C	G	.	.	MAF_INRAE=6.667
NC_035092.1	3161151	.	C	A	.	.	MAF_INRAE=2.632
NC_035092.1	3161154	.	G	A	.	.	MAF_INRAE=1.667
NC_035092.1	3161161	.	A	G	.	.	MAF_INRAE=2.632
NC_035092.1	3161170	.	A	C	.	.	MAF_INRAE=2.632
NC_035092.1	3162915	.	C	T	.	.	MAF_USDA=10.87
NC_035092.1	3162928	.	T	C	.	.	MAF_USDA=6.522
NC_035092.1	3162947	.	A	G	.	.	MAF_INRAE=7.895
NC_035092.1	3162956	.	T	C	.	.	MAF_USDA=13.043
NC_035092.1	3162964	.	C	T	.	.	MAF_USDA=34.783
NC_035092.1	3162979	.	A	G	.	.	MAF_INRAE=49.167
NC_035092.1	3171659	.	C	T	.	.	MAF_USDA=10.417
NC_035092.1	3171698	.	C	T	.	.	MAF_USDA=45.833
NC_035092.1	3171818	.	G	C	.	.	MAF_USDA=4.167
NC_035092.1	3171850	.	A	G	.	.	MAF_USDA=37.5
NC_035092.1	3171880	.	C	G	.	.	MAF_USDA=16.667
NC_035092.1	3173921	.	G	T	.	.	MAF_USDA=6.25
NC_035092.1	3174315	.	A	G	.	.	MAF_USDA=8.333
NC_035092.1	3174360	.	G	C	.	.	MAF_INRAE=25.0
NC_035092.1	3174361	.	G	A	.	.	MAF_INRAE=3.333
NC_035092.1	3174365	.	T	A	.	.	MAF_INRAE=3.333
NC_035092.1	3174369	.	T	A	.	.	MAF_INRAE=43.333
NC_035092.1	3174370	.	T	G	.	.	MAF_INRAE=28.333
NC_035092.1	3174378	.	A	G	.	.	MAF_INRAE=20.0
NC_035092.1	3174384	.	C	T	.	.	MAF_INRAE=15.0
NC_035092.1	3174385	.	G	A	.	.	MAF_INRAE=11.667
NC_035092.1	3174797	.	A	G	.	.	MAF_USDA=45.833
NC_035092.1	3175144	.	C	T	.	.	MAF_USDA=2.083
NC_035092.1	3175197	.	G	A	.	.	MAF_USDA=22.917
NC_035092.1	3175202	.	A	G	.	.	MAF_USDA=41.667
NC_035092.1	3175227	.	C	T	.	.	MAF_USDA=39.13
NC_035092.1	3175258	.	T	A	.	.	MAF_USDA=13.559
NC_035092.1	3175259	.	C	T	.	.	MAF_USDA=20.482
NC_035092.1	3175270	.	G	A	.	.	MAF_USDA=5.085
NC_035092.1	3175285	.	T	A	.	.	MAF_USDA=2.174
NC_035092.1	3175321	.	G	A	.	.	MAF_USDA=13.043
NC_035092.1	3178303	.	A	G	.	.	MAF_USDA=8.696
NC_035092.1	3178481	.	C	A	.	.	MAF_USDA=15.217
NC_035092.1	3179116	.	A	T	.	.	MAF_USDA=4.167
NC_035092.1	3183282	.	G	T	.	.	MAF_USDA=8.333
NC_035092.1	3183399	.	A	G	.	.	MAF_USDA=4.167
NC_035092.1	3183432	.	T	C	.	.	MAF_USDA=22.917
NC_035092.1	3185585	.	G	T	.	.	MAF_USDA=4.348
NC_035092.1	3186976	.	G	A	.	.	MAF_USDA=29.167
NC_035092.1	3186984	.	A	T	.	.	MAF_USDA=14.583
NC_035092.1	3187027	.	TTTGTTC	TTTGTTT	.	.	MAF_USDA=8.333
NC_035092.1	3194023	.	A	C	.	.	MAF_INRAE=10.0
NC_035092.1	3194056	.	C	T	.	.	MAF_INRAE=14.167;MAF_USDA=25.0
NC_035092.1	3194093	.	G	T	.	.	MAF_INRAE=2.5
NC_035092.1	3194100	.	C	T	.	.	MAF_INRAE=3.333
NC_035092.1	3194153	.	G	C	.	.	MAF_INRAE=1.667
NC_035092.1	3194155	.	A	T	.	.	MAF_INRAE=1.667
NC_035092.1	3196417	.	T	G	.	.	MAF_INRAE=1.667
NC_035092.1	3196445	.	G	A	.	.	MAF_INRAE=1.667
NC_035092.1	3196491	.	A	T	.	.	MAF_INRAE=6.667
NC_035092.1	3196537	.	C	A	.	.	MAF_INRAE=1.667
NC_035092.1	3196542	.	A	G	.	.	MAF_INRAE=2.5
NC_035092.1	3196546	.	C	A	.	.	MAF_INRAE=1.667
NC_035092.1	3196548	.	G	C	.	.	MAF_INRAE=37.5
NC_035092.1	3196550	.	C	T	.	.	MAF_USDA=6.25
NC_035092.1	3196561	.	A	T	.	.	MAF_INRAE=1.667
NC_035092.1	3196655	.	C	A	.	.	MAF_INRAE=4.167;MAF_USDA=2.174
NC_035092.1	3196739	.	C	G	.	.	MAF_INRAE=23.333;MAF_USDA=20.833
NC_035092.1	3196740	.	A	G	.	.	MAF_INRAE=23.333;MAF_USDA=22.619
NC_035092.1	3196757	.	C	T	.	.	MAF_INRAE=25.833
NC_035092.1	3196769	.	G	A	.	.	MAF_INRAE=20.833
NC_035092.1	3196771	.	G	T	.	.	MAF_INRAE=20.833
NC_035092.1	3196801	.	A	T	.	.	MAF_INRAE=18.333
NC_035092.1	3196829	.	G	A	.	.	MAF_INRAE=20.0
NC_035092.1	3196858	.	T	C	.	.	MAF_INRAE=17.5
NC_035092.1	3202462	.	T	A	.	.	MAF_USDA=41.667
NC_035092.1	3202546	.	C	G	.	.	MAF_USDA=31.25
NC_035092.1	3202552	.	A	T	.	.	MAF_USDA=10.417
NC_035092.1	3202638	.	A	G	.	.	MAF_INRAE=2.632
NC_035092.1	3202808	.	A	T	.	.	MAF_USDA=2.083
NC_035092.1	3202898	.	C	A	.	.	MAF_USDA=8.333
NC_035092.1	3212219	.	C	T	.	.	MAF_INRAE=6.667
NC_035092.1	3212236	.	G	A	.	.	MAF_INRAE=19.167
NC_035092.1	3212301	.	G	T	.	.	MAF_INRAE=11.667
NC_035092.1	3220283	.	C	A	.	.	MAF_INRAE=5.263
NC_035092.1	3220288	.	G	C	.	.	MAF_INRAE=47.368
NC_035092.1	3220311	.	G	T	.	.	MAF_USDA=13.529
NC_035092.1	3220330	.	C	A	.	.	MAF_USDA=1.639
NC_035092.1	3220348	.	C	A	.	.	MAF_USDA=1.639
NC_035092.1	3220406	.	C	G	.	.	MAF_INRAE=25.316;MAF_USDA=5.294
NC_035092.1	3220433	.	C	T	.	.	MAF_USDA=19.412
NC_035092.1	3220507	.	T	G	.	.	MAF_INRAE=5.833;MAF_USDA=2.941
NC_035092.1	3220586	.	T	A	.	.	MAF_USDA=3.529
NC_035092.1	3220600	.	T	C	.	.	MAF_USDA=4.098
NC_035092.1	3220618	.	C	A	.	.	MAF_INRAE=25.0;MAF_USDA=28.824
NC_035092.1	3220690	.	C	G	.	.	MAF_USDA=10.417
NC_035092.1	3220705	.	C	G	.	.	MAF_INRAE=8.228;MAF_USDA=18.824
NC_035092.1	3220754	.	G	T	.	.	MAF_USDA=1.765
NC_035092.1	3220774	.	A	C	.	.	MAF_INRAE=19.62;MAF_USDA=7.647
NC_035092.1	3220806	.	T	G	.	.	MAF_INRAE=5.833;MAF_USDA=3.529
NC_035092.1	3220812	.	T	A	.	.	MAF_INRAE=15.833
NC_035092.1	3220841	.	T	A	.	.	MAF_INRAE=15.833
NC_035092.1	3220847	.	A	G	.	.	MAF_INRAE=7.595;MAF_USDA=15.882
NC_035092.1	3220856	.	G	C	.	.	MAF_USDA=2.459
NC_035092.1	3220860	.	G	T	.	.	MAF_INRAE=14.557;MAF_USDA=5.738
NC_035092.1	3220868	.	G	A	.	.	MAF_INRAE=1.667;MAF_USDA=2.459
NC_035092.1	3220908	.	T	C	.	.	MAF_INRAE=27.848;MAF_USDA=35.882
NC_035092.1	3220909	.	G	C	.	.	MAF_INRAE=47.468;MAF_USDA=20.588
NC_035092.1	3220984	.	A	T	.	.	MAF_USDA=2.083
NC_035092.1	3221118	.	A	G	.	.	MAF_INRAE=5.833;MAF_USDA=2.083
NC_035092.1	3221133	.	T	A	.	.	MAF_INRAE=5.263;MAF_USDA=7.059
NC_035092.1	3221207	.	A	G	.	.	MAF_INRAE=5.833;MAF_USDA=3.529
NC_035092.1	3221213	.	T	A	.	.	MAF_INRAE=5.833
NC_035092.1	3221219	.	A	C	.	.	MAF_INRAE=5.263
NC_035092.1	3221575	.	C	T	.	.	MAF_INRAE=5.263
NC_035092.1	3221583	.	G	T	.	.	MAF_INRAE=9.494
NC_035092.1	3221589	.	G	T	.	.	MAF_INRAE=2.632
NC_035092.1	3221636	.	C	G	.	.	MAF_USDA=30.588
NC_035092.1	3221638	.	G	T	.	.	MAF_INRAE=3.333
NC_035092.1	3221646	.	T	G	.	.	MAF_USDA=6.557
NC_035092.1	3221647	.	C	T	.	.	MAF_USDA=6.557
NC_035092.1	3221655	.	G	C	.	.	MAF_INRAE=2.5;MAF_USDA=24.706
NC_035092.1	3221665	.	A	G	.	.	MAF_USDA=32.941
NC_035092.1	3221683	.	G	T	.	.	MAF_INRAE=15.789;MAF_USDA=35.294
NC_035092.1	3221721	.	A	G	.	.	MAF_USDA=29.167
NC_035092.1	3221731	.	G	A	.	.	MAF_INRAE=47.368
NC_035092.1	3221733	.	G	T	.	.	MAF_INRAE=3.333
NC_035092.1	3221741	.	G	T	.	.	MAF_USDA=29.167
NC_035092.1	3221742	.	T	C	.	.	MAF_USDA=35.417
NC_035092.1	3221795	.	T	C	.	.	MAF_INRAE=2.5
NC_035092.1	3221797	.	G	T	.	.	MAF_INRAE=10.833
NC_035092.1	3221837	.	T	C	.	.	MAF_USDA=2.083
NC_035092.1	3227201	.	A	T	.	.	MAF_USDA=6.25
NC_035092.1	3227210	.	C	T	.	.	MAF_USDA=5.833
NC_035092.1	3227287	.	G	T	.	.	MAF_INRAE=45.0
NC_035092.1	3227330	.	C	T	.	.	MAF_INRAE=2.632;MAF_USDA=2.5
NC_035092.1	3227331	.	G	A	.	.	MAF_USDA=2.5
NC_035092.1	3227409	.	G	A	.	.	MAF_USDA=2.586
NC_035092.1	3227442	.	C	T	.	.	MAF_INRAE=42.5
NC_035092.1	3227492	.	A	G	.	.	MAF_USDA=3.448
NC_035092.1	3227778	.	T	G	.	.	MAF_INRAE=2.5;MAF_USDA=4.167
NC_035092.1	3227836	.	C	T	.	.	MAF_INRAE=41.667
NC_035092.1	3227839	.	G	A	.	.	MAF_INRAE=41.667
NC_035092.1	3227891	.	C	T	.	.	MAF_INRAE=2.632
NC_035092.1	3227974	.	T	C	.	.	MAF_INRAE=8.333;MAF_USDA=18.75
NC_035092.1	3227990	.	C	A	.	.	MAF_INRAE=2.632
NC_035092.1	3227992	.	C	G	.	.	MAF_INRAE=45.0
NC_035092.1	3228085	.	G	A	.	.	MAF_USDA=8.333
NC_035092.1	3228168	.	T	C	.	.	MAF_INRAE=2.632
NC_035092.1	3228245	.	G	A	.	.	MAF_INRAE=7.5;MAF_USDA=13.095
NC_035092.1	3228268	.	C	A	.	.	MAF_INRAE=2.5;MAF_USDA=4.167
NC_035092.1	3228300	.	A	C	.	.	MAF_USDA=4.918
NC_035092.1	3228472	.	G	T	.	.	MAF_USDA=1.786
NC_035092.1	3228626	.	C	T	.	.	MAF_USDA=4.167
NC_035092.1	3228717	.	T	G	.	.	MAF_USDA=5.833
NC_035092.1	3228769	.	T	G	.	.	MAF_USDA=4.167
NC_035092.1	3228778	.	T	A	.	.	MAF_INRAE=4.167
NC_035092.1	3228808	.	G	T	.	.	MAF_INRAE=2.5
NC_035092.1	3228829	.	A	T	.	.	MAF_INRAE=45.833
NC_035092.1	3228843	.	A	T	.	.	MAF_INRAE=2.5;MAF_USDA=4.167
NC_035092.1	3228844	.	G	T	.	.	MAF_INRAE=2.5;MAF_USDA=4.167
NC_035092.1	3228908	.	A	G	.	.	MAF_INRAE=2.5;MAF_USDA=4.237
NC_035092.1	3228951	.	T	G	.	.	MAF_INRAE=2.5
NC_035092.1	3229021	.	G	A	.	.	MAF_USDA=2.5
NC_035092.1	3229119	.	A	T	.	.	MAF_INRAE=1.667;MAF_USDA=14.286
NC_035092.1	3229129	.	C	A	.	.	MAF_INRAE=2.5;MAF_USDA=2.381
NC_035092.1	3229134	.	A	T	.	.	MAF_INRAE=35.0
NC_035092.1	3229138	.	G	A	.	.	MAF_USDA=3.333
NC_035092.1	3229155	.	G	A	.	.	MAF_INRAE=36.667
NC_035092.1	3229220	.	C	A	.	.	MAF_INRAE=42.5
NC_035092.1	3229278	.	G	A	.	.	MAF_INRAE=1.667;MAF_USDA=2.976
NC_035092.1	3229357	.	T	C	.	.	MAF_INRAE=1.667;MAF_USDA=13.69
NC_035092.1	3229372	.	A	T	.	.	MAF_INRAE=1.667;MAF_USDA=5.357
NC_035092.1	3229379	.	T	C	.	.	MAF_INRAE=1.667;MAF_USDA=19.048
NC_035092.1	3229420	.	C	T	.	.	MAF_INRAE=1.667;MAF_USDA=19.048
NC_035092.1	3229432	.	T	A	.	.	MAF_USDA=3.333
NC_035092.1	3229438	.	C	G	.	.	MAF_USDA=3.333
NC_035092.1	3229487	.	G	A	.	.	MAF_INRAE=35.833;MAF_USDA=35.119
NC_035092.1	3229532	.	G	A	.	.	MAF_USDA=2.381
NC_035092.1	3229613	.	C	T	.	.	MAF_INRAE=40.0
NC_035092.1	3229629	.	T	A	.	.	MAF_INRAE=2.632
NC_035092.1	3229644	.	A	G	.	.	MAF_INRAE=8.333;MAF_USDA=8.929
NC_035092.1	3229649	.	C	A	.	.	MAF_INRAE=8.333;MAF_USDA=5.952
NC_035092.1	3229682	.	C	T	.	.	MAF_INRAE=1.667;MAF_USDA=5.952
NC_035092.1	3229692	.	G	T	.	.	MAF_INRAE=1.667;MAF_USDA=4.167
NC_035092.1	3229697	.	C	T	.	.	MAF_INRAE=1.667
NC_035092.1	3229698	.	A	G	.	.	MAF_INRAE=1.667;MAF_USDA=4.167
NC_035092.1	3229699	.	G	T	.	.	MAF_INRAE=1.667
NC_035092.1	3229704	.	G	A	.	.	MAF_USDA=3.614
NC_035092.1	3229705	.	A	T	.	.	MAF_INRAE=1.667;MAF_USDA=4.167
NC_035092.1	3229719	.	G	T	.	.	MAF_INRAE=1.667;MAF_USDA=5.357
NC_035092.1	3229720	.	G	A	.	.	MAF_INRAE=2.5;MAF_USDA=4.167
NC_035092.1	3229722	.	A	G	.	.	MAF_INRAE=1.667
NC_035092.1	3229736	.	A	T	.	.	MAF_INRAE=2.632
NC_035092.1	3229782	.	G	A	.	.	MAF_INRAE=44.167
NC_035092.1	3229805	.	G	A	.	.	MAF_INRAE=8.333;MAF_USDA=8.929
NC_035092.1	3229809	.	C	G	.	.	MAF_USDA=1.667
NC_035092.1	3229914	.	C	T	.	.	MAF_USDA=7.5
NC_035092.1	3229918	.	G	A	.	.	MAF_INRAE=2.5;MAF_USDA=2.976
NC_035092.1	3230024	.	G	C	.	.	MAF_INRAE=6.667;MAF_USDA=6.25
NC_035092.1	3230031	.	T	G	.	.	MAF_INRAE=1.667;MAF_USDA=5.357
NC_035092.1	3230058	.	G	A	.	.	MAF_USDA=4.167
NC_035092.1	3230064	.	C	A	.	.	MAF_INRAE=23.418;MAF_USDA=10.119
NC_035092.1	3230065	.	T	G	.	.	MAF_INRAE=29.167;MAF_USDA=10.119
NC_035092.1	3230072	.	G	A	.	.	MAF_INRAE=25.949;MAF_USDA=37.5
NC_035092.1	3230075	.	G	A	.	.	MAF_USDA=5.357
NC_035092.1	3230086	.	T	C	.	.	MAF_USDA=2.5
NC_035092.1	3230089	.	G	A	.	.	MAF_INRAE=24.051;MAF_USDA=14.286
NC_035092.1	3230093	.	C	T	.	.	MAF_USDA=8.333
NC_035092.1	3230094	.	A	G	.	.	MAF_USDA=8.333
NC_035092.1	3230107	.	A	C	.	.	MAF_INRAE=2.632;MAF_USDA=9.524
NC_035092.1	3230116	.	T	C	.	.	MAF_USDA=4.167
NC_035092.1	3230159	.	C	A	.	.	MAF_INRAE=3.165
NC_035092.1	3230162	.	A	C	.	.	MAF_USDA=2.5
NC_035092.1	3230217	.	C	T	.	.	MAF_USDA=2.5
NC_035092.1	3230229	.	T	G	.	.	MAF_INRAE=2.5;MAF_USDA=13.095
NC_035092.1	3230275	.	C	T	.	.	MAF_INRAE=1.667
NC_035092.1	3230319	.	A	T	.	.	MAF_USDA=2.976
NC_035092.1	3230354	.	T	A	.	.	MAF_INRAE=2.5;MAF_USDA=3.39
NC_035092.1	3230365	.	T	A	.	.	MAF_INRAE=40.0
NC_035092.1	3230367	.	G	A	.	.	MAF_INRAE=2.5
NC_035092.1	3230370	.	A	C	.	.	MAF_INRAE=2.5
NC_035092.1	3230380	.	A	C	.	.	MAF_INRAE=25.0
NC_035092.1	3230381	.	G	A	.	.	MAF_INRAE=40.0
NC_035092.1	3232190	.	T	C	.	.	MAF_USDA=7.143
NC_035092.1	3232212	.	G	A	.	.	MAF_USDA=11.905
NC_035092.1	3232267	.	C	A	.	.	MAF_USDA=2.5
NC_035092.1	3232300	.	T	C	.	.	MAF_USDA=1.695
NC_035092.1	3232301	.	A	T	.	.	MAF_USDA=1.695
NC_035092.1	3232302	.	T	C,G	.	.	MAF_INRAE=3.333;MAF_USDA=1.667
NC_035092.1	3232303	.	T	G	.	.	MAF_USDA=1.667
NC_035092.1	3232333	.	A	C	.	.	MAF_INRAE=3.333;MAF_USDA=16.071
NC_035092.1	3232342	.	T	C	.	.	MAF_USDA=5.0
NC_035092.1	3232354	.	C	A	.	.	MAF_INRAE=2.632
NC_035092.1	3232365	.	C	A	.	.	MAF_INRAE=37.5
NC_035092.1	3232372	.	C	T	.	.	MAF_USDA=4.762
NC_035092.1	3232373	.	T	C	.	.	MAF_USDA=12.5
NC_035092.1	3232374	.	C	T	.	.	MAF_USDA=12.5
NC_035092.1	3232375	.	G	A	.	.	MAF_USDA=5.833
NC_035092.1	3232382	.	C	T	.	.	MAF_INRAE=2.5;MAF_USDA=3.333
NC_035092.1	3232440	.	T	C	.	.	MAF_INRAE=5.833
NC_035092.1	3232471	.	T	C	.	.	MAF_USDA=2.5
NC_035092.1	3232483	.	G	A	.	.	MAF_INRAE=1.667
NC_035092.1	3232496	.	C	T	.	.	MAF_INRAE=41.667
NC_035092.1	3232590	.	T	C	.	.	MAF_INRAE=5.833;MAF_USDA=9.036
NC_035092.1	3232654	.	C	T	.	.	MAF_INRAE=4.167;MAF_USDA=5.422
NC_035092.1	3232811	.	A	C	.	.	MAF_USDA=20.455
NC_035092.1	3232838	.	A	T	.	.	MAF_USDA=4.167
NC_035092.1	3232844	.	A	C	.	.	MAF_USDA=1.695
NC_035092.1	3232858	.	C	T	.	.	MAF_USDA=2.976
NC_035092.1	3232867	.	G	A	.	.	MAF_INRAE=2.632
NC_035092.1	3232889	.	G	A	.	.	MAF_INRAE=1.667;MAF_USDA=2.41
NC_035092.1	3232966	.	A	C	.	.	MAF_INRAE=3.333;MAF_USDA=5.422
NC_035092.1	3232972	.	C	T	.	.	MAF_INRAE=3.333
NC_035092.1	3233042	.	A	T	.	.	MAF_INRAE=4.167;MAF_USDA=12.5
NC_035092.1	3233077	.	T	G	.	.	MAF_INRAE=4.167;MAF_USDA=6.024
NC_035092.1	3233094	.	T	G	.	.	MAF_INRAE=4.167;MAF_USDA=6.024
NC_035092.1	3233138	.	T	A	.	.	MAF_INRAE=3.333;MAF_USDA=8.434
NC_035092.1	3233174	.	T	G	.	.	MAF_INRAE=2.5;MAF_USDA=13.253
NC_035092.1	3233181	.	T	C	.	.	MAF_INRAE=3.333
NC_035092.1	3233207	.	G	A	.	.	MAF_USDA=6.25
NC_035092.1	3233295	.	C	T	.	.	MAF_USDA=1.667
NC_035092.1	3233321	.	G	T	.	.	MAF_INRAE=47.5
NC_035092.1	3233361	.	C	A	.	.	MAF_INRAE=4.167;MAF_USDA=6.548
NC_035092.1	3233398	.	G	A	.	.	MAF_INRAE=24.684;MAF_USDA=9.524
NC_035092.1	3233403	.	C	T	.	.	MAF_USDA=2.5
NC_035092.1	3233404	.	G	A	.	.	MAF_USDA=1.667
NC_035092.1	3233412	.	C	A	.	.	MAF_INRAE=45.0
NC_035092.1	3233421	.	C	T	.	.	MAF_USDA=1.667
NC_035092.1	3233444	.	T	C	.	.	MAF_INRAE=2.5;MAF_USDA=14.881
NC_035092.1	3233494	.	T	C	.	.	MAF_INRAE=2.5;MAF_USDA=14.286
NC_035092.1	3233496	.	T	G	.	.	MAF_USDA=2.5
NC_035092.1	3233522	.	T	A	.	.	MAF_INRAE=4.167;MAF_USDA=5.422
NC_035092.1	3233595	.	G	A	.	.	MAF_INRAE=42.5
NC_035092.1	3233600	.	C	A	.	.	MAF_USDA=2.5
NC_035092.1	3233612	.	A	G	.	.	MAF_INRAE=45.833
NC_035092.1	3233624	.	G	A	.	.	MAF_INRAE=1.667
NC_035092.1	3233651	.	G	A	.	.	MAF_INRAE=45.0
NC_035092.1	3233684	.	C	G	.	.	MAF_INRAE=8.333
NC_035092.1	3233695	.	C	A	.	.	MAF_USDA=9.167
NC_035092.1	3233696	.	G	A	.	.	MAF_INRAE=46.667
NC_035092.1	3233726	.	A	G	.	.	MAF_INRAE=11.667
NC_035092.1	3233771	.	G	T	.	.	MAF_INRAE=4.167;MAF_USDA=5.294
NC_035092.1	3233781	.	G	A	.	.	MAF_INRAE=40.0
NC_035092.1	3233815	.	G	T	.	.	MAF_INRAE=45.0
NC_035092.1	3233819	.	G	A	.	.	MAF_INRAE=24.684
NC_035092.1	3233820	.	A	G	.	.	MAF_INRAE=4.167;MAF_USDA=4.706
NC_035092.1	3233828	.	A	G	.	.	MAF_INRAE=2.632
NC_035092.1	3233829	.	A	T	.	.	MAF_INRAE=4.167;MAF_USDA=4.706
NC_035092.1	3233852	.	G	A	.	.	MAF_INRAE=45.0
NC_035092.1	3233861	.	G	A	.	.	MAF_INRAE=45.0
NC_035092.1	3233869	.	T	C	.	.	MAF_INRAE=2.5;MAF_USDA=5.294
NC_035092.1	3233950	.	T	G	.	.	MAF_USDA=4.167
NC_035092.1	3233986	.	G	T	.	.	MAF_USDA=3.571
NC_035092.1	3234070	.	C	T	.	.	MAF_INRAE=1.667;MAF_USDA=8.333
NC_035092.1	3234086	.	T	C	.	.	MAF_USDA=3.529
NC_035092.1	3234119	.	A	T	.	.	MAF_USDA=4.167
NC_035092.1	3234126	.	T	C	.	.	MAF_INRAE=43.333
NC_035092.1	3234127	.	T	C	.	.	MAF_INRAE=45.0
NC_035092.1	3234142	.	A	T	.	.	MAF_INRAE=45.833
NC_035092.1	3234153	.	G	A	.	.	MAF_INRAE=4.167;MAF_USDA=5.357
NC_035092.1	3234196	.	T	A	.	.	MAF_INRAE=5.833;MAF_USDA=4.167
NC_035092.1	3234234	.	C	T	.	.	MAF_INRAE=1.667
NC_035092.1	3234251	.	A	C	.	.	MAF_USDA=5.932
NC_035092.1	3234256	.	T	G	.	.	MAF_INRAE=4.167;MAF_USDA=6.024
NC_035092.1	3234274	.	T	G	.	.	MAF_INRAE=11.667;MAF_USDA=4.167
NC_035092.1	3234302	.	G	T	.	.	MAF_USDA=3.571
NC_035092.1	3234320	.	A	G	.	.	MAF_INRAE=1.667;MAF_USDA=12.5
NC_035092.1	3234322	.	T	A	.	.	MAF_INRAE=1.667
NC_035092.1	3234328	.	G	T	.	.	MAF_INRAE=2.5;MAF_USDA=13.69
NC_035092.1	3234332	.	G	T	.	.	MAF_INRAE=1.667;MAF_USDA=12.5
NC_035092.1	3234335	.	T	C	.	.	MAF_INRAE=1.667;MAF_USDA=12.5
NC_035092.1	3234383	.	A	G	.	.	MAF_INRAE=4.167;MAF_USDA=2.5
NC_035092.1	3234399	.	C	A	.	.	MAF_INRAE=10.0
NC_035092.1	3234407	.	T	C	.	.	MAF_INRAE=37.5
NC_035092.1	3234408	.	A	C	.	.	MAF_INRAE=9.167
NC_035092.1	3234411	.	C	A	.	.	MAF_INRAE=12.5
NC_035092.1	3234418	.	C	A	.	.	MAF_INRAE=12.5
NC_035092.1	3234433	.	A	T	.	.	MAF_INRAE=14.167
NC_035092.1	3234443	.	G	A	.	.	MAF_INRAE=12.5;MAF_USDA=10.0
NC_035092.1	3234453	.	G	A	.	.	MAF_USDA=19.167
NC_035092.1	3234455	.	C	A	.	.	MAF_INRAE=3.333
NC_035092.1	3234459	.	A	G	.	.	MAF_INRAE=3.333
NC_035092.1	3234463	.	G	C	.	.	MAF_INRAE=3.333
NC_035092.1	3234471	.	A	C	.	.	MAF_INRAE=16.667
NC_035092.1	3234504	.	C	T	.	.	MAF_INRAE=23.333
NC_035092.1	3234513	.	C	T	.	.	MAF_INRAE=9.167
NC_035092.1	3234517	.	A	G	.	.	MAF_INRAE=23.333
NC_035092.1	3234531	.	G	T	.	.	MAF_INRAE=13.333
NC_035092.1	3234543	.	C	T	.	.	MAF_INRAE=25.833
NC_035092.1	3234556	.	G	C	.	.	MAF_INRAE=10.0
NC_035092.1	3234559	.	T	C	.	.	MAF_INRAE=13.333
NC_035092.1	3234567	.	C	A	.	.	MAF_INRAE=25.0
NC_035092.1	3234569	.	T	A	.	.	MAF_INRAE=14.167
NC_035092.1	3234578	.	G	C	.	.	MAF_INRAE=12.5
NC_035092.1	3234585	.	C	T	.	.	MAF_INRAE=8.333
NC_035092.1	3234586	.	A	T	.	.	MAF_USDA=2.5
NC_035092.1	3234602	.	C	G	.	.	MAF_INRAE=6.667
NC_035092.1	3234604	.	C	A	.	.	MAF_INRAE=6.667
NC_035092.1	3234648	.	A	G	.	.	MAF_INRAE=40.833
NC_035092.1	3234674	.	C	A	.	.	MAF_USDA=8.333
NC_035092.1	3234676	.	C	A	.	.	MAF_INRAE=5.0;MAF_USDA=10.833
NC_035092.1	3234689	.	A	G	.	.	MAF_INRAE=42.5
NC_035092.1	3234702	.	A	G	.	.	MAF_INRAE=2.632
NC_035092.1	3234709	.	G	T	.	.	MAF_USDA=3.279
NC_035092.1	3234731	.	T	C	.	.	MAF_USDA=1.639
NC_035092.1	3234739	.	T	A	.	.	MAF_USDA=1.639
NC_035092.1	3234740	.	G	T	.	.	MAF_USDA=1.639
NC_035092.1	3234838	.	A	T	.	.	MAF_INRAE=40.833
NC_035092.1	3234884	.	C	A	.	.	MAF_USDA=1.639
NC_035092.1	3234898	.	T	C	.	.	MAF_USDA=4.098
NC_035092.1	3234917	.	C	T	.	.	MAF_INRAE=37.5
NC_035092.1	3234933	.	G	C	.	.	MAF_USDA=4.167
NC_035092.1	3234935	.	G	C	.	.	MAF_INRAE=30.833
NC_035092.1	3234959	.	A	T	.	.	MAF_INRAE=28.333;MAF_USDA=47.917
NC_035092.1	3234982	.	T	G	.	.	MAF_USDA=47.917
NC_035092.1	3235005	.	T	C	.	.	MAF_USDA=47.917
NC_035092.1	3235020	.	T	C	.	.	MAF_INRAE=19.62;MAF_USDA=28.261
NC_035092.1	3235027	.	T	C	.	.	MAF_INRAE=40.833
NC_035092.1	3235077	.	G	C	.	.	MAF_USDA=2.542
NC_035092.1	3235081	.	T	C	.	.	MAF_INRAE=27.5
NC_035092.1	3235164	.	C	T	.	.	MAF_USDA=5.172
NC_035092.1	3235181	.	T	C	.	.	MAF_USDA=41.667
NC_035092.1	3235182	.	T	G	.	.	MAF_USDA=10.417
NC_035092.1	3235183	.	A	C	.	.	MAF_USDA=47.917
NC_035092.1	3236137	.	T	A	.	.	MAF_USDA=6.25
NC_035092.1	3236161	.	T	C	.	.	MAF_INRAE=1.667;MAF_USDA=10.976
NC_035092.1	3236174	.	C	T	.	.	MAF_INRAE=41.667
NC_035092.1	3236256	.	G	A	.	.	MAF_USDA=4.167
NC_035092.1	3236281	.	C	T	.	.	MAF_USDA=4.167
NC_035092.1	3236362	.	A	C	.	.	MAF_INRAE=3.333;MAF_USDA=5.357
NC_035092.1	3236366	.	A	T	.	.	MAF_USDA=1.667
NC_035092.1	3236367	.	A	T	.	.	MAF_INRAE=5.0;MAF_USDA=14.881
NC_035092.1	3236368	.	T	A	.	.	MAF_INRAE=45.833
NC_035092.1	3236370	.	T	G	.	.	MAF_INRAE=46.667
NC_035092.1	3236437	.	C	A	.	.	MAF_INRAE=43.333
NC_035092.1	3236463	.	T	C	.	.	MAF_INRAE=1.667;MAF_USDA=16.667
NC_035092.1	3236490	.	G	A	.	.	MAF_USDA=1.667
NC_035092.1	3236575	.	C	T	.	.	MAF_INRAE=39.167
NC_035092.1	3236647	.	C	T	.	.	MAF_USDA=5.0
NC_035092.1	3236705	.	T	G	.	.	MAF_INRAE=40.833;MAF_USDA=42.5
NC_035092.1	3236747	.	G	A	.	.	MAF_INRAE=42.5
NC_035092.1	3236796	.	G	C	.	.	MAF_USDA=2.5
NC_035092.1	3236839	.	G	A	.	.	MAF_INRAE=4.167;MAF_USDA=10.119
NC_035092.1	3236855	.	T	C	.	.	MAF_INRAE=4.167;MAF_USDA=10.714
NC_035092.1	3236882	.	C	T	.	.	MAF_INRAE=42.5
NC_035092.1	3236903	.	G	T,A	.	.	MAF_INRAE=5.833;MAF_USDA=6.25
NC_035092.1	3236905	.	A	C	.	.	MAF_INRAE=5.833
NC_035092.1	3236912	.	G	A	.	.	MAF_INRAE=44.167;MAF_USDA=27.976
NC_035092.1	3236924	.	G	A	.	.	MAF_INRAE=7.5
NC_035092.1	3236926	.	G	A	.	.	MAF_USDA=1.667
NC_035092.1	3236929	.	C	T	.	.	MAF_INRAE=7.5
NC_035092.1	3236939	.	A	G	.	.	MAF_INRAE=45.0
NC_035092.1	3236955	.	A	T	.	.	MAF_INRAE=7.5
NC_035092.1	3236959	.	G	A	.	.	MAF_INRAE=7.5
NC_035092.1	3236962	.	G	A	.	.	MAF_INRAE=7.5
NC_035092.1	3236985	.	G	C	.	.	MAF_INRAE=1.667
NC_035092.1	3236997	.	A	C	.	.	MAF_INRAE=1.667
NC_035092.1	3236998	.	C	T	.	.	MAF_USDA=1.667
NC_035092.1	3237037	.	G	A	.	.	MAF_USDA=2.5
NC_035092.1	3237070	.	T	A	.	.	MAF_USDA=2.5
NC_035092.1	3237091	.	TATCC	TATCT	.	.	MAF_USDA=30.952
NC_035092.1	3237096	.	T	C	.	.	MAF_USDA=18.75
NC_035092.1	3237144	.	G	A	.	.	MAF_INRAE=24.684;MAF_USDA=8.929
NC_035092.1	3237145	.	T	C	.	.	MAF_USDA=1.667
NC_035092.1	3237162	.	A	C	.	.	MAF_INRAE=37.5
NC_035092.1	3237168	.	G	A	.	.	MAF_USDA=1.667
NC_035092.1	3237169	.	G	A	.	.	MAF_INRAE=45.0
NC_035092.1	3237292	.	T	C	.	.	MAF_INRAE=37.5
NC_035092.1	3237310	.	C	T	.	.	MAF_USDA=4.167
NC_035092.1	3237336	.	G	T	.	.	MAF_USDA=2.5
NC_035092.1	3237343	.	G	T	.	.	MAF_INRAE=35.833
NC_035092.1	3237378	.	G	A	.	.	MAF_INRAE=2.632
NC_035092.1	3237410	.	T	A	.	.	MAF_INRAE=34.167
NC_035092.1	3237429	.	G	A	.	.	MAF_INRAE=5.0;MAF_USDA=8.929
NC_035092.1	3237503	.	T	C	.	.	MAF_USDA=9.524
NC_035092.1	3237508	.	G	T	.	.	MAF_INRAE=38.333
NC_035092.1	3237540	.	A	G	.	.	MAF_INRAE=40.833
NC_035092.1	3237570	.	A	T	.	.	MAF_INRAE=40.0
NC_035092.1	3237577	.	C	T	.	.	MAF_INRAE=40.0
NC_035092.1	3237601	.	A	C	.	.	MAF_INRAE=2.5;MAF_USDA=22.941
NC_035092.1	3237680	.	C	A	.	.	MAF_USDA=3.279
NC_035092.1	3238277	.	T	C	.	.	MAF_INRAE=1.667;MAF_USDA=13.69
NC_035092.1	3238318	.	T	C	.	.	MAF_INRAE=1.667;MAF_USDA=14.286
NC_035092.1	3238408	.	G	A	.	.	MAF_INRAE=22.152;MAF_USDA=14.286
NC_035092.1	3238413	.	T	G	.	.	MAF_INRAE=35.0
NC_035092.1	3238454	.	A	T	.	.	MAF_INRAE=2.632
NC_035092.1	3238463	.	A	G	.	.	MAF_USDA=5.0
NC_035092.1	3238486	.	C	G	.	.	MAF_USDA=4.167
NC_035092.1	3238525	.	C	T	.	.	MAF_USDA=5.0
NC_035092.1	3238559	.	T	A	.	.	MAF_INRAE=44.167
NC_035092.1	3238572	.	C	G	.	.	MAF_INRAE=5.833;MAF_USDA=29.167
NC_035092.1	3238573	.	A	G	.	.	MAF_INRAE=5.833;MAF_USDA=29.167
NC_035092.1	3238668	.	C	A	.	.	MAF_USDA=9.524
NC_035092.1	3238699	.	C	A	.	.	MAF_INRAE=1.667;MAF_USDA=13.095
NC_035092.1	3238718	.	T	A	.	.	MAF_USDA=1.695
NC_035092.1	3238726	.	C	T	.	.	MAF_USDA=4.167
NC_035092.1	3238729	.	G	C	.	.	MAF_USDA=5.085
NC_035092.1	3238878	.	C	G	.	.	MAF_INRAE=42.5
NC_035092.1	3238888	.	G	A	.	.	MAF_INRAE=42.5
NC_035092.1	3238934	.	A	T	.	.	MAF_INRAE=1.667
NC_035092.1	3239022	.	G	A	.	.	MAF_INRAE=2.632
NC_035092.1	3239053	.	A	T	.	.	MAF_INRAE=42.5
NC_035092.1	3239058	.	C	G	.	.	MAF_USDA=1.667
NC_035092.1	3239065	.	A	G	.	.	MAF_INRAE=1.667;MAF_USDA=19.048
NC_035092.1	3239071	.	A	C	.	.	MAF_INRAE=43.333
NC_035092.1	3239110	.	C	A	.	.	MAF_INRAE=2.632
NC_035092.1	3239116	.	G	T	.	.	MAF_INRAE=45.0
NC_035092.1	3239308	.	A	C	.	.	MAF_INRAE=43.333
NC_035092.1	3239334	.	A	T	.	.	MAF_USDA=4.167
NC_035092.1	3239335	.	G	T	.	.	MAF_USDA=4.167
NC_035092.1	3239337	.	C	T	.	.	MAF_INRAE=44.167
NC_035092.1	3239350	.	A	T	.	.	MAF_INRAE=44.167
NC_035092.1	3239381	.	C	T	.	.	MAF_INRAE=3.333;MAF_USDA=5.952
NC_035092.1	3239385	.	T	A	.	.	MAF_USDA=4.167
NC_035092.1	3239391	.	C	T	.	.	MAF_USDA=1.667
NC_035092.1	3239393	.	A	G	.	.	MAF_INRAE=39.167
NC_035092.1	3239404	.	G	C	.	.	MAF_USDA=2.976
NC_035092.1	3239408	.	G	A	.	.	MAF_INRAE=7.5;MAF_USDA=4.762
NC_035092.1	3239414	.	T	C	.	.	MAF_INRAE=1.667;MAF_USDA=14.881
NC_035092.1	3239445	.	T	A	.	.	MAF_INRAE=1.667;MAF_USDA=14.881
NC_035092.1	3239452	.	T	C	.	.	MAF_INRAE=1.667;MAF_USDA=13.69
NC_035092.1	3239463	.	G	A	.	.	MAF_INRAE=1.667;MAF_USDA=15.476
NC_035092.1	3239469	.	C	A	.	.	MAF_INRAE=24.684;MAF_USDA=8.929
NC_035092.1	3239521	.	C	T	.	.	MAF_INRAE=2.5;MAF_USDA=6.25
NC_035092.1	3239565	.	C	A	.	.	MAF_USDA=1.667
NC_035092.1	3239628	.	G	T	.	.	MAF_INRAE=37.5
NC_035092.1	3239648	.	C	T	.	.	MAF_INRAE=41.667
NC_035092.1	3239691	.	C	G	.	.	MAF_INRAE=1.667;MAF_USDA=8.929
NC_035092.1	3239744	.	A	G	.	.	MAF_USDA=14.881
NC_035092.1	3239776	.	G	C	.	.	MAF_USDA=2.5
NC_035092.1	3239786	.	A	G	.	.	MAF_INRAE=1.667;MAF_USDA=15.476
NC_035092.1	3239792	.	A	T	.	.	MAF_INRAE=4.167;MAF_USDA=5.357
NC_035092.1	3239831	.	C	T	.	.	MAF_INRAE=42.5
NC_035092.1	3239851	.	T	G	.	.	MAF_INRAE=43.333
NC_035092.1	3239887	.	T	C	.	.	MAF_INRAE=1.667;MAF_USDA=14.881
NC_035092.1	3239914	.	C	T	.	.	MAF_INRAE=43.333
NC_035092.1	3239920	.	A	T	.	.	MAF_USDA=6.25
NC_035092.1	3239927	.	C	A	.	.	MAF_INRAE=44.167
NC_035092.1	3239928	.	A	G	.	.	MAF_INRAE=40.833
NC_035092.1	3239947	.	T	G	.	.	MAF_USDA=2.976
NC_035092.1	3239985	.	T	A	.	.	MAF_USDA=6.25
NC_035092.1	3240003	.	T	C	.	.	MAF_INRAE=2.5;MAF_USDA=5.833
NC_035092.1	3240012	.	C	T	.	.	MAF_INRAE=42.5
NC_035092.1	3240036	.	T	G	.	.	MAF_INRAE=44.167
NC_035092.1	3240151	.	T	C	.	.	MAF_INRAE=43.333
NC_035092.1	3240153	.	T	C	.	.	MAF_INRAE=43.333
NC_035092.1	3240188	.	T	C	.	.	MAF_INRAE=45.0
NC_035092.1	3240189	.	G	A	.	.	MAF_INRAE=45.0
NC_035092.1	3240197	.	A	G	.	.	MAF_INRAE=45.0
NC_035092.1	3240216	.	TCTCTATTGCAC	TCTCTATTGCAG	.	.	MAF_USDA=6.25
NC_035092.1	3240236	.	G	T	.	.	MAF_INRAE=43.333
NC_035092.1	3240247	.	C	T	.	.	MAF_INRAE=40.833
NC_035092.1	3240281	.	T	G	.	.	MAF_INRAE=4.167;MAF_USDA=5.952
NC_035092.1	3240353	.	A	T	.	.	MAF_INRAE=41.667
NC_035092.1	3240388	.	T	C	.	.	MAF_USDA=5.357
NC_035092.1	3240397	.	G	T	.	.	MAF_USDA=5.952
NC_035092.1	3240399	.	C	T	.	.	MAF_INRAE=24.684;MAF_USDA=9.524
NC_035092.1	3240434	.	C	T	.	.	MAF_USDA=2.5
NC_035092.1	3240466	.	A	T	.	.	MAF_INRAE=35.0
NC_035092.1	3240473	.	C	T	.	.	MAF_USDA=6.25
NC_035092.1	3240498	.	C	A	.	.	MAF_INRAE=40.833
NC_035092.1	3240585	.	G	A	.	.	MAF_INRAE=5.0;MAF_USDA=5.357
NC_035092.1	3240643	.	G	A	.	.	MAF_USDA=2.542
NC_035092.1	3240658	.	A	C	.	.	MAF_INRAE=5.263;MAF_USDA=25.0
NC_035092.1	3240689	.	A	G	.	.	MAF_USDA=7.143
NC_035092.1	3240716	.	C	T	.	.	MAF_USDA=6.25
NC_035092.1	3240720	.	T	C	.	.	MAF_INRAE=1.667;MAF_USDA=12.5
NC_035092.1	3240727	.	A	T	.	.	MAF_INRAE=22.785;MAF_USDA=22.917
NC_035092.1	3240814	.	C	G	.	.	MAF_USDA=1.667
NC_035092.1	3240848	.	T	G	.	.	MAF_USDA=5.357
NC_035092.1	3240894	.	T	A	.	.	MAF_INRAE=44.167
NC_035092.1	3241021	.	C	A	.	.	MAF_INRAE=35.833
NC_035092.1	3241026	.	T	A	.	.	MAF_INRAE=43.333
NC_035092.1	3241059	.	G	T	.	.	MAF_USDA=3.333
NC_035092.1	3241092	.	C	A	.	.	MAF_INRAE=1.667;MAF_USDA=13.69
NC_035092.1	3241109	.	T	A	.	.	MAF_INRAE=45.0
NC_035092.1	3241119	.	T	C	.	.	MAF_USDA=5.357
NC_035092.1	3241128	.	A	G	.	.	MAF_INRAE=1.667;MAF_USDA=4.167
NC_035092.1	3241135	.	G	T	.	.	MAF_INRAE=4.167;MAF_USDA=5.357
NC_035092.1	3241139	.	C	T	.	.	MAF_USDA=1.667
NC_035092.1	3241141	.	G	A	.	.	MAF_INRAE=39.167
NC_035092.1	3241144	.	C	T	.	.	MAF_INRAE=7.5;MAF_USDA=8.929
NC_035092.1	3241152	.	C	G	.	.	MAF_INRAE=39.167
NC_035092.1	3241180	.	T	C	.	.	MAF_INRAE=1.667;MAF_USDA=13.69
NC_035092.1	3241183	.	C	T	.	.	MAF_USDA=1.667
NC_035092.1	3241225	.	G	T	.	.	MAF_USDA=3.333
NC_035092.1	3241240	.	A	G	.	.	MAF_INRAE=40.833
NC_035092.1	3241263	.	C	A	.	.	MAF_INRAE=45.0
NC_035092.1	3241292	.	T	C	.	.	MAF_INRAE=40.833
NC_035092.1	3241306	.	T	A	.	.	MAF_USDA=2.976
NC_035092.1	3241312	.	C	A	.	.	MAF_INRAE=40.0;MAF_USDA=43.452
NC_035092.1	3241372	.	C	G	.	.	MAF_USDA=3.333
NC_035092.1	3241389	.	C	A	.	.	MAF_INRAE=4.167;MAF_USDA=7.738
NC_035092.1	3241399	.	A	T	.	.	MAF_INRAE=42.5
NC_035092.1	3241421	.	G	T	.	.	MAF_INRAE=42.5
NC_035092.1	3241463	.	T	G	.	.	MAF_INRAE=1.667;MAF_USDA=14.167
NC_035092.1	3241466	.	A	C	.	.	MAF_USDA=1.667
NC_035092.1	3241501	.	G	A	.	.	MAF_USDA=5.0
NC_035092.1	3241527	.	C	G	.	.	MAF_INRAE=41.667
NC_035092.1	3241529	.	T	A	.	.	MAF_INRAE=1.667;MAF_USDA=13.69
NC_035092.1	3241539	.	C	A	.	.	MAF_INRAE=38.333
NC_035092.1	3241545	.	C	T	.	.	MAF_INRAE=38.333
NC_035092.1	3241549	.	T	A	.	.	MAF_INRAE=40.833
NC_035092.1	3241550	.	C	T	.	.	MAF_USDA=2.5
NC_035092.1	3241562	.	C	G	.	.	MAF_USDA=1.667
NC_035092.1	3241584	.	A	G	.	.	MAF_INRAE=38.333
NC_035092.1	3241612	.	C	T	.	.	MAF_INRAE=8.333;MAF_USDA=6.25
NC_035092.1	3241634	.	C	A	.	.	MAF_INRAE=39.167
NC_035092.1	3241652	.	G	T	.	.	MAF_USDA=6.25
NC_035092.1	3241653	.	C	T	.	.	MAF_USDA=6.25
NC_035092.1	3241689	.	G	T	.	.	MAF_USDA=5.357
NC_035092.1	3241733	.	T	A	.	.	MAF_INRAE=44.167
NC_035092.1	3241744	.	C	T	.	.	MAF_INRAE=5.833;MAF_USDA=5.422
NC_035092.1	3241761	.	C	T	.	.	MAF_USDA=6.25
NC_035092.1	3241769	.	G	C	.	.	MAF_USDA=6.25
NC_035092.1	3241788	.	T	C	.	.	MAF_USDA=6.25
NC_035092.1	3241826	.	C	T	.	.	MAF_INRAE=35.833
NC_035092.1	3241827	.	A	C	.	.	MAF_USDA=3.333
NC_035092.1	3241881	.	G	A	.	.	MAF_INRAE=37.5
NC_035092.1	3241943	.	A	G	.	.	MAF_INRAE=4.167;MAF_USDA=5.952
NC_035092.1	3241949	.	A	T	.	.	MAF_INRAE=4.167;MAF_USDA=5.952
NC_035092.1	3242009	.	A	G	.	.	MAF_INRAE=4.167;MAF_USDA=5.952
NC_035092.1	3242020	.	A	C	.	.	MAF_INRAE=4.167;MAF_USDA=5.952
NC_035092.1	3242033	.	A	T	.	.	MAF_INRAE=43.333
NC_035092.1	3242070	.	G	C	.	.	MAF_INRAE=42.5
NC_035092.1	3242101	.	T	C	.	.	MAF_INRAE=42.5
NC_035092.1	3242139	.	C	A	.	.	MAF_USDA=4.167
NC_035092.1	3242233	.	T	A	.	.	MAF_INRAE=44.167
NC_035092.1	3242243	.	A	C	.	.	MAF_USDA=10.119
NC_035092.1	3242263	.	G	A	.	.	MAF_INRAE=44.167
NC_035092.1	3242272	.	C	T	.	.	MAF_INRAE=45.0
NC_035092.1	3242275	.	G	A	.	.	MAF_INRAE=45.0
NC_035092.1	3242279	.	A	G	.	.	MAF_INRAE=45.0
NC_035092.1	3242288	.	C	T	.	.	MAF_USDA=1.667
NC_035092.1	3242306	.	T	C	.	.	MAF_INRAE=44.167
NC_035092.1	3242340	.	T	G	.	.	MAF_INRAE=44.167
NC_035092.1	3242393	.	C	G	.	.	MAF_USDA=5.952
NC_035092.1	3242407	.	G	T	.	.	MAF_INRAE=44.167
NC_035092.1	3242465	.	G	C	.	.	MAF_USDA=1.667
NC_035092.1	3242473	.	T	G	.	.	MAF_INRAE=4.167;MAF_USDA=5.952
NC_035092.1	3242490	.	A	G	.	.	MAF_INRAE=4.167;MAF_USDA=5.952
NC_035092.1	3242496	.	C	T	.	.	MAF_USDA=2.5
NC_035092.1	3242506	.	G	A	.	.	MAF_INRAE=44.167
NC_035092.1	3242538	.	A	G	.	.	MAF_INRAE=40.833
NC_035092.1	3242556	.	G	C	.	.	MAF_INRAE=45.0
NC_035092.1	3242559	.	A	G	.	.	MAF_INRAE=44.167
NC_035092.1	3242598	.	C	A	.	.	MAF_INRAE=42.5
NC_035092.1	3242637	.	C	T	.	.	MAF_INRAE=45.0
NC_035092.1	3242646	.	A	T	.	.	MAF_USDA=1.667
NC_035092.1	3242659	.	T	A	.	.	MAF_INRAE=45.0
NC_035092.1	3242700	.	C	T	.	.	MAF_USDA=5.952
NC_035092.1	3242713	.	T	G	.	.	MAF_INRAE=4.167
NC_035092.1	3242714	.	T	A	.	.	MAF_INRAE=34.167
NC_035092.1	3242742	.	T	A	.	.	MAF_INRAE=4.167;MAF_USDA=4.706
NC_035092.1	3242750	.	T	A	.	.	MAF_INRAE=45.0
NC_035092.1	3242751	.	G	A	.	.	MAF_USDA=3.333
NC_035092.1	3242757	.	T	A	.	.	MAF_INRAE=45.0
NC_035092.1	3242786	.	C	T	.	.	MAF_USDA=6.25
NC_035092.1	3242808	.	C	T	.	.	MAF_INRAE=22.785;MAF_USDA=9.036
NC_035092.1	3242841	.	C	T	.	.	MAF_INRAE=2.632;MAF_USDA=6.25
NC_035092.1	3242869	.	T	G	.	.	MAF_INRAE=44.167
NC_035092.1	3242908	.	G	A	.	.	MAF_INRAE=2.632
NC_035092.1	3242918	.	G	T	.	.	MAF_USDA=5.952
NC_035092.1	3242982	.	G	A	.	.	MAF_INRAE=45.0
NC_035092.1	3242983	.	A	T	.	.	MAF_INRAE=45.0
NC_035092.1	3242984	.	G	A	.	.	MAF_USDA=13.69
NC_035092.1	3242986	.	T	C	.	.	MAF_INRAE=45.0
NC_035092.1	3242999	.	A	G	.	.	MAF_USDA=6.25
NC_035092.1	3243068	.	A	C	.	.	MAF_INRAE=45.833
NC_035092.1	3243069	.	A	C	.	.	MAF_INRAE=45.833
NC_035092.1	3243097	.	A	T	.	.	MAF_INRAE=41.667
NC_035092.1	3243099	.	C	A	.	.	MAF_USDA=4.167
NC_035092.1	3243103	.	T	G	.	.	MAF_USDA=1.667
NC_035092.1	3243106	.	G	T	.	.	MAF_INRAE=38.333
NC_035092.1	3243132	.	T	C	.	.	MAF_INRAE=45.833
NC_035092.1	3243163	.	T	C	.	.	MAF_INRAE=45.833
NC_035092.1	3243177	.	A	T	.	.	MAF_INRAE=49.167
NC_035092.1	3243193	.	G	A	.	.	MAF_INRAE=4.167;MAF_USDA=6.627
NC_035092.1	3243218	.	T	C	.	.	MAF_INRAE=5.263;MAF_USDA=20.833
NC_035092.1	3244904	.	A	T	.	.	MAF_INRAE=4.167;MAF_USDA=6.024
NC_035092.1	3244961	.	G	A	.	.	MAF_INRAE=45.0
NC_035092.1	3244988	.	T	A	.	.	MAF_INRAE=40.833
NC_035092.1	3244993	.	A	T	.	.	MAF_INRAE=45.0
NC_035092.1	3244996	.	A	G	.	.	MAF_INRAE=45.0
NC_035092.1	3245083	.	T	A	.	.	MAF_INRAE=2.5;MAF_USDA=1.695
NC_035092.1	3245097	.	T	A	.	.	MAF_INRAE=44.167
NC_035092.1	3245137	.	C	A	.	.	MAF_INRAE=40.833
NC_035092.1	3245143	.	A	G	.	.	MAF_INRAE=40.833
NC_035092.1	3245202	.	C	T	.	.	MAF_INRAE=45.0
NC_035092.1	3245217	.	C	A	.	.	MAF_INRAE=44.167
NC_035092.1	3245234	.	C	G	.	.	MAF_USDA=1.667
NC_035092.1	3245382	.	T	C	.	.	MAF_INRAE=1.667
NC_035092.1	3245393	.	A	T	.	.	MAF_INRAE=44.167
NC_035092.1	3245433	.	G	C	.	.	MAF_INRAE=38.333
NC_035092.1	3245503	.	T	C	.	.	MAF_USDA=10.119
NC_035092.1	3245623	.	C	T	.	.	MAF_USDA=2.976
NC_035092.1	3245680	.	G	A	.	.	MAF_USDA=3.333
NC_035092.1	3245694	.	C	T	.	.	MAF_INRAE=2.632
NC_035092.1	3245762	.	G	A	.	.	MAF_USDA=1.667
NC_035092.1	3245981	.	A	G	.	.	MAF_INRAE=6.667;MAF_USDA=11.31
NC_035092.1	3245982	.	A	C	.	.	MAF_USDA=1.667
NC_035092.1	3246046	.	T	C	.	.	MAF_INRAE=45.0
NC_035092.1	3246069	.	A	T	.	.	MAF_INRAE=45.0
NC_035092.1	3246158	.	C	T	.	.	MAF_INRAE=40.833
NC_035092.1	3246165	.	G	T	.	.	MAF_INRAE=40.833
NC_035092.1	3246175	.	G	A	.	.	MAF_INRAE=6.667;MAF_USDA=12.5
NC_035092.1	3246307	.	G	A	.	.	MAF_USDA=1.667
NC_035092.1	3246498	.	C	G	.	.	MAF_INRAE=30.0
NC_035092.1	3246501	.	C	T	.	.	MAF_INRAE=27.5
NC_035092.1	3246506	.	T	A	.	.	MAF_INRAE=31.667
NC_035092.1	3246508	.	A	G	.	.	MAF_INRAE=31.667
NC_035092.1	3246511	.	A	C	.	.	MAF_INRAE=34.167
NC_035092.1	3246530	.	T	A	.	.	MAF_INRAE=38.333
NC_035092.1	3246549	.	G	A	.	.	MAF_INRAE=38.333
NC_035092.1	3246553	.	T	C	.	.	MAF_INRAE=38.333
NC_035092.1	3246565	.	C	G	.	.	MAF_INRAE=39.167
NC_035092.1	3246581	.	G	A	.	.	MAF_INRAE=39.167
NC_035092.1	3246609	.	C	A	.	.	MAF_INRAE=39.167
NC_035092.1	3246639	.	G	A	.	.	MAF_INRAE=36.667
NC_035092.1	3246660	.	A	C	.	.	MAF_USDA=5.833
NC_035092.1	3246665	.	C	A	.	.	MAF_USDA=1.667
NC_035092.1	3246666	.	C	G	.	.	MAF_INRAE=40.0
NC_035092.1	3246679	.	G	A	.	.	MAF_USDA=8.333
NC_035092.1	3246706	.	T	G	.	.	MAF_INRAE=5.263
NC_035092.1	3246710	.	G	A	.	.	MAF_USDA=4.167
NC_035092.1	3246733	.	A	G	.	.	MAF_INRAE=40.833
NC_035092.1	3246776	.	G	A	.	.	MAF_INRAE=41.667
NC_035092.1	3246793	.	G	T	.	.	MAF_USDA=1.667
NC_035092.1	3246795	.	G	A	.	.	MAF_INRAE=44.167
NC_035092.1	3246808	.	T	G	.	.	MAF_USDA=4.167
NC_035092.1	3246834	.	G	C	.	.	MAF_INRAE=42.5
NC_035092.1	3246841	.	T	C	.	.	MAF_INRAE=40.833
NC_035092.1	3246844	.	C	A	.	.	MAF_INRAE=45.0
NC_035092.1	3246845	.	T	A	.	.	MAF_USDA=2.5
NC_035092.1	3246913	.	A	C	.	.	MAF_INRAE=2.632
NC_035092.1	3246955	.	G	A	.	.	MAF_INRAE=2.632
NC_035092.1	3246964	.	G	A	.	.	MAF_USDA=2.5
NC_035092.1	3246995	.	T	C	.	.	MAF_INRAE=1.667
NC_035092.1	3247040	.	T	A	.	.	MAF_USDA=3.39
NC_035092.1	3247068	.	G	C	.	.	MAF_USDA=1.695
NC_035092.1	3247119	.	C	T	.	.	MAF_USDA=3.012
NC_035092.1	3247120	.	C	A	.	.	MAF_INRAE=40.833
NC_035092.1	3247121	.	C	G	.	.	MAF_INRAE=40.833
NC_035092.1	3247188	.	G	C	.	.	MAF_USDA=3.39
NC_035092.1	3247205	.	C	T	.	.	MAF_INRAE=42.5
NC_035092.1	3247252	.	G	C	.	.	MAF_INRAE=2.5;MAF_USDA=5.0
NC_035092.1	3247260	.	A	T	.	.	MAF_USDA=6.667
NC_035092.1	3247286	.	C	T	.	.	MAF_INRAE=10.0;MAF_USDA=8.333
NC_035092.1	3247401	.	G	T	.	.	MAF_INRAE=1.667
NC_035092.1	3247413	.	A	C	.	.	MAF_USDA=5.932
NC_035092.1	3247453	.	C	T	.	.	MAF_INRAE=5.833;MAF_USDA=10.241
NC_035092.1	3247474	.	G	A	.	.	MAF_INRAE=40.0
NC_035092.1	3247537	.	A	G	.	.	MAF_INRAE=41.667
NC_035092.1	3247542	.	G	C	.	.	MAF_INRAE=41.667
NC_035092.1	3247546	.	A	G	.	.	MAF_INRAE=41.667
NC_035092.1	3247560	.	G	C	.	.	MAF_INRAE=41.667
NC_035092.1	3247566	.	A	T	.	.	MAF_USDA=1.667
NC_035092.1	3247572	.	G	A	.	.	MAF_INRAE=41.667
NC_035092.1	3247589	.	C	T	.	.	MAF_INRAE=45.0
NC_035092.1	3247590	.	C	T	.	.	MAF_INRAE=45.0
NC_035092.1	3247624	.	A	G	.	.	MAF_INRAE=38.333
NC_035092.1	3247655	.	T	C	.	.	MAF_INRAE=44.167
NC_035092.1	3247683	.	A	C	.	.	MAF_INRAE=30.833
NC_035092.1	3247692	.	A	T	.	.	MAF_INRAE=20.253;MAF_USDA=8.333
NC_035092.1	3247700	.	A	C	.	.	MAF_USDA=2.5
NC_035092.1	3247704	.	T	A	.	.	MAF_INRAE=40.833
NC_035092.1	3247708	.	T	A	.	.	MAF_INRAE=8.333;MAF_USDA=5.952
NC_035092.1	3247727	.	A	G	.	.	MAF_USDA=6.667
NC_035092.1	3247789	.	G	A	.	.	MAF_INRAE=43.333
NC_035092.1	3247808	.	A	G	.	.	MAF_INRAE=42.5
NC_035092.1	3247809	.	A	G	.	.	MAF_INRAE=42.5
NC_035092.1	3247866	.	C	T	.	.	MAF_INRAE=38.333
NC_035092.1	3247915	.	G	A	.	.	MAF_INRAE=41.667
NC_035092.1	3248005	.	G	A	.	.	MAF_INRAE=48.333
NC_035092.1	3248049	.	T	C	.	.	MAF_USDA=4.167
NC_035092.1	3248068	.	A	G	.	.	MAF_INRAE=40.833
NC_035092.1	3248093	.	G	A	.	.	MAF_USDA=6.25
NC_035092.1	3248121	.	G	T	.	.	MAF_INRAE=38.333
NC_035092.1	3248141	.	T	A	.	.	MAF_INRAE=39.167
NC_035092.1	3248171	.	C	T	.	.	MAF_INRAE=41.667
NC_035092.1	3248213	.	C	G	.	.	MAF_INRAE=38.333
NC_035092.1	3248222	.	G	A	.	.	MAF_INRAE=2.632
NC_035092.1	3248261	.	G	A	.	.	MAF_USDA=4.167
NC_035092.1	3248282	.	G	A	.	.	MAF_INRAE=43.333
NC_035092.1	3248338	.	T	A	.	.	MAF_INRAE=40.833
NC_035092.1	3248357	.	T	C	.	.	MAF_INRAE=44.167
NC_035092.1	3248381	.	T	C	.	.	MAF_INRAE=2.5;MAF_USDA=4.167
NC_035092.1	3248394	.	C	T	.	.	MAF_INRAE=41.667
NC_035092.1	3248428	.	T	C	.	.	MAF_USDA=9.524
NC_035092.1	3248432	.	A	G	.	.	MAF_INRAE=44.167
NC_035092.1	3248449	.	T	G	.	.	MAF_INRAE=44.167
NC_035092.1	3248487	.	C	T	.	.	MAF_USDA=3.333
NC_035092.1	3248499	.	C	A	.	.	MAF_INRAE=43.333
NC_035092.1	3248524	.	C	A	.	.	MAF_INRAE=44.167
NC_035092.1	3248553	.	A	G	.	.	MAF_INRAE=43.333
NC_035092.1	3248561	.	T	A	.	.	MAF_INRAE=42.5
NC_035092.1	3248583	.	A	T	.	.	MAF_INRAE=42.5
NC_035092.1	3248596	.	C	T	.	.	MAF_INRAE=2.5;MAF_USDA=5.0
NC_035092.1	3248626	.	G	A	.	.	MAF_USDA=1.667
NC_035092.1	3248639	.	G	T	.	.	MAF_USDA=8.929
NC_035092.1	3248640	.	C	G	.	.	MAF_USDA=8.333
NC_035092.1	3248648	.	A	C	.	.	MAF_INRAE=2.632
NC_035092.1	3248657	.	C	T	.	.	MAF_INRAE=35.833
NC_035092.1	3248672	.	G	A	.	.	MAF_INRAE=44.167
NC_035092.1	3248682	.	G	C	.	.	MAF_USDA=1.667
NC_035092.1	3248684	.	T	A	.	.	MAF_INRAE=45.833
NC_035092.1	3248704	.	C	T	.	.	MAF_INRAE=43.333
NC_035092.1	3248707	.	G	A	.	.	MAF_USDA=1.667
NC_035092.1	3248716	.	T	C	.	.	MAF_INRAE=1.667
NC_035092.1	3248747	.	G	A	.	.	MAF_INRAE=44.167
NC_035092.1	3248815	.	C	T	.	.	MAF_INRAE=6.667
NC_035092.1	3248861	.	T	C	.	.	MAF_INRAE=45.833
NC_035092.1	3248940	.	C	A	.	.	MAF_INRAE=4.167;MAF_USDA=4.762
NC_035092.1	3248943	.	A	C	.	.	MAF_INRAE=40.833
NC_035092.1	3248990	.	T	G	.	.	MAF_INRAE=42.5
NC_035092.1	3249060	.	C	T	.	.	MAF_INRAE=45.0
NC_035092.1	3249063	.	G	A	.	.	MAF_USDA=2.5
NC_035092.1	3249101	.	G	T	.	.	MAF_USDA=2.5
NC_035092.1	3249207	.	G	A	.	.	MAF_INRAE=4.167;MAF_USDA=4.762
NC_035092.1	3249216	.	G	A	.	.	MAF_USDA=1.667
NC_035092.1	3249245	.	C	G	.	.	MAF_INRAE=45.0
NC_035092.1	3249261	.	T	A	.	.	MAF_INRAE=45.0
NC_035092.1	3249339	.	A	G	.	.	MAF_INRAE=45.0;MAF_USDA=25.0
NC_035092.1	3249381	.	G	T	.	.	MAF_USDA=1.667
NC_035092.1	3249481	.	C	T	.	.	MAF_USDA=1.786
NC_035092.1	3249485	.	C	A	.	.	MAF_INRAE=45.0
NC_035092.1	3249493	.	T	G	.	.	MAF_INRAE=2.632
NC_035092.1	3249544	.	A	T	.	.	MAF_USDA=2.976
NC_035092.1	3249709	.	C	T	.	.	MAF_INRAE=45.833
NC_035092.1	3249763	.	G	A	.	.	MAF_USDA=2.5
NC_035092.1	3249831	.	T	G	.	.	MAF_USDA=6.25
NC_035092.1	3249841	.	C	T	.	.	MAF_INRAE=7.895;MAF_USDA=43.478
NC_035092.1	3249925	.	G	A	.	.	MAF_USDA=8.333
NC_035092.1	3249940	.	A	C	.	.	MAF_USDA=16.667
NC_035092.1	3249957	.	G	A	.	.	MAF_USDA=2.5
NC_035092.1	3249979	.	G	A	.	.	MAF_USDA=23.214
NC_035092.1	3249983	.	G	A	.	.	MAF_USDA=23.81
NC_035092.1	3249994	.	C	A	.	.	MAF_USDA=23.214
NC_035092.1	3250013	.	T	G	.	.	MAF_USDA=3.333
NC_035092.1	3250469	.	A	G	.	.	MAF_USDA=27.083
NC_035092.1	3252292	.	G	A	.	.	MAF_USDA=10.87
NC_035092.1	3252313	.	C	T	.	.	MAF_USDA=8.333
NC_035092.1	3252335	.	A	G	.	.	MAF_INRAE=46.667
NC_035092.1	3252400	.	C	T	.	.	MAF_INRAE=49.167
NC_035092.1	3252404	.	G	A	.	.	MAF_INRAE=2.5
NC_035092.1	3252462	.	G	A	.	.	MAF_INRAE=32.5
NC_035092.1	3252487	.	A	T	.	.	MAF_INRAE=37.5
NC_035092.1	3252540	.	C	T	.	.	MAF_INRAE=47.5
NC_035092.1	3252581	.	G	T	.	.	MAF_INRAE=23.333
NC_035092.1	3252666	.	G	A	.	.	MAF_USDA=20.833
NC_035092.1	3252760	.	G	A	.	.	MAF_INRAE=30.833
NC_035092.1	3252799	.	G	C	.	.	MAF_INRAE=5.833
NC_035092.1	3252821	.	C	T	.	.	MAF_INRAE=40.0
NC_035092.1	3252856	.	A	G	.	.	MAF_INRAE=33.333
NC_035092.1	3252879	.	A	C	.	.	MAF_INRAE=4.167
NC_035092.1	3252892	.	T	C	.	.	MAF_INRAE=39.167
NC_035092.1	3252893	.	G	A	.	.	MAF_INRAE=47.5
NC_035092.1	3252899	.	G	A	.	.	MAF_INRAE=50.0
NC_035092.1	3252924	.	G	T	.	.	MAF_INRAE=45.833
NC_035092.1	3252926	.	G	A	.	.	MAF_INRAE=14.167
NC_035092.1	3252990	.	A	T	.	.	MAF_INRAE=3.333
NC_035092.1	3253030	.	G	A	.	.	MAF_INRAE=2.632
NC_035092.1	3253041	.	T	C	.	.	MAF_INRAE=25.833
NC_035092.1	3253043	.	C	A	.	.	MAF_INRAE=2.632
NC_035092.1	3253060	.	C	A	.	.	MAF_INRAE=42.5
NC_035092.1	3253062	.	C	A	.	.	MAF_INRAE=13.333
NC_035092.1	3253163	.	A	T	.	.	MAF_INRAE=1.667
NC_035092.1	3253244	.	C	T	.	.	MAF_INRAE=49.167
NC_035092.1	3253245	.	C	G	.	.	MAF_INRAE=49.167
NC_035092.1	3253252	.	C	A	.	.	MAF_INRAE=16.667
NC_035092.1	3253372	.	G	A	.	.	MAF_USDA=25.0
NC_035092.1	3253387	.	C	A	.	.	MAF_INRAE=2.632
NC_035092.1	3253408	.	C	T	.	.	MAF_INRAE=2.632
NC_035092.1	3253427	.	A	G	.	.	MAF_INRAE=10.759
NC_035092.1	3253444	.	A	G	.	.	MAF_INRAE=10.833
NC_035092.1	3253446	.	A	G	.	.	MAF_INRAE=47.5
NC_035092.1	3253620	.	C	T	.	.	MAF_INRAE=2.5
NC_035092.1	3253640	.	C	T	.	.	MAF_INRAE=47.5
NC_035092.1	3253726	.	A	G	.	.	MAF_INRAE=4.167
NC_035092.1	3253760	.	C	T	.	.	MAF_INRAE=32.5
NC_035092.1	3253761	.	C	G	.	.	MAF_INRAE=5.0
NC_035092.1	3253929	.	T	A	.	.	MAF_INRAE=46.667
NC_035092.1	3254015	.	G	A	.	.	MAF_USDA=5.0
NC_035092.1	3254027	.	T	A	.	.	MAF_INRAE=19.167
NC_035092.1	3254054	.	C	T	.	.	MAF_INRAE=44.167
NC_035092.1	3254092	.	T	C	.	.	MAF_INRAE=22.5
NC_035092.1	3254173	.	G	A	.	.	MAF_INRAE=19.167
NC_035092.1	3254210	.	G	A	.	.	MAF_INRAE=14.167;MAF_USDA=20.833
NC_035092.1	3254213	.	C	G	.	.	MAF_INRAE=50.0
NC_035092.1	3254314	.	A	G	.	.	MAF_INRAE=37.5
NC_035092.1	3254329	.	C	A	.	.	MAF_INRAE=28.333
NC_035092.1	3254337	.	T	G	.	.	MAF_INRAE=28.333
NC_035092.1	3254350	.	G	T	.	.	MAF_INRAE=39.167
NC_035092.1	3254431	.	C	A	.	.	MAF_INRAE=4.167
NC_035092.1	3254441	.	C	A	.	.	MAF_INRAE=37.5
NC_035092.1	3254513	.	G	A	.	.	MAF_USDA=2.5
NC_035092.1	3254527	.	T	C	.	.	MAF_INRAE=14.167
NC_035092.1	3254554	.	G	A	.	.	MAF_USDA=6.25
NC_035092.1	3254568	.	C	T	.	.	MAF_INRAE=5.833
NC_035092.1	3254596	.	C	T	.	.	MAF_INRAE=50.0
NC_035092.1	3254631	.	A	T	.	.	MAF_INRAE=6.667;MAF_USDA=6.471
NC_035092.1	3254644	.	C	A	.	.	MAF_USDA=1.639
NC_035092.1	3254658	.	T	C	.	.	MAF_INRAE=48.333
NC_035092.1	3254663	.	C	T	.	.	MAF_INRAE=22.152
NC_035092.1	3254706	.	A	G	.	.	MAF_INRAE=46.667
NC_035092.1	3254730	.	A	G	.	.	MAF_INRAE=10.0
NC_035092.1	3254753	.	C	T	.	.	MAF_INRAE=4.167
NC_035092.1	3254771	.	C	T	.	.	MAF_INRAE=21.667
NC_035092.1	3254798	.	A	C	.	.	MAF_INRAE=21.667
NC_035092.1	3254806	.	C	A	.	.	MAF_USDA=1.639
NC_035092.1	3254850	.	A	T	.	.	MAF_INRAE=10.0
NC_035092.1	3254896	.	G	T	.	.	MAF_INRAE=1.667
NC_035092.1	3254910	.	C	T	.	.	MAF_INRAE=10.0
NC_035092.1	3254926	.	C	T	.	.	MAF_USDA=6.25
NC_035092.1	3254927	.	G	T	.	.	MAF_INRAE=5.833
NC_035092.1	3255056	.	G	T	.	.	MAF_INRAE=8.333
NC_035092.1	3255057	.	C	T	.	.	MAF_INRAE=8.333;MAF_USDA=12.5
NC_035092.1	3255221	.	C	A	.	.	MAF_INRAE=19.62
NC_035092.1	3255234	.	A	G	.	.	MAF_INRAE=25.0
NC_035092.1	3255237	.	T	C	.	.	MAF_INRAE=46.667
NC_035092.1	3255257	.	G	A	.	.	MAF_INRAE=46.667
NC_035092.1	3255271	.	T	C	.	.	MAF_USDA=1.639
NC_035092.1	3255272	.	T	A	.	.	MAF_INRAE=14.167;MAF_USDA=12.353
NC_035092.1	3255273	.	G	A	.	.	MAF_USDA=6.25
NC_035092.1	3255282	.	A	G	.	.	MAF_INRAE=2.5;MAF_USDA=3.279
NC_035092.1	3255291	.	A	C	.	.	MAF_INRAE=13.333
NC_035092.1	3255297	.	T	C	.	.	MAF_INRAE=2.5;MAF_USDA=5.882
NC_035092.1	3255323	.	G	A	.	.	MAF_INRAE=3.333;MAF_USDA=4.118
NC_035092.1	3255348	.	C	G	.	.	MAF_INRAE=5.833
NC_035092.1	3255349	.	A	T	.	.	MAF_INRAE=5.0
NC_035092.1	3255351	.	A	T	.	.	MAF_INRAE=5.833
NC_035092.1	3255417	.	T	G	.	.	MAF_USDA=45.652
NC_035092.1	3255420	.	A	G	.	.	MAF_USDA=47.917
NC_035092.1	3255569	.	T	G	.	.	MAF_INRAE=4.167
NC_035092.1	3255594	.	C	A	.	.	MAF_INRAE=2.632
NC_035092.1	3255646	.	T	G	.	.	MAF_INRAE=2.5
NC_035092.1	3255648	.	T	A	.	.	MAF_INRAE=2.5
NC_035092.1	3255710	.	C	G	.	.	MAF_INRAE=38.333
NC_035092.1	3255815	.	C	T	.	.	MAF_INRAE=2.5
NC_035092.1	3255848	.	G	T	.	.	MAF_INRAE=40.0
NC_035092.1	3255849	.	G	A	.	.	MAF_INRAE=18.354
NC_035092.1	3255855	.	A	G	.	.	MAF_INRAE=50.0
NC_035092.1	3255876	.	C	T	.	.	MAF_INRAE=2.632
NC_035092.1	3255879	.	T	G	.	.	MAF_INRAE=1.667
NC_035092.1	3255887	.	T	C	.	.	MAF_INRAE=3.333
NC_035092.1	3255947	.	T	G	.	.	MAF_INRAE=36.667
NC_035092.1	3255948	.	T	G	.	.	MAF_INRAE=36.667
NC_035092.1	3255973	.	C	T	.	.	MAF_INRAE=3.333
NC_035092.1	3256009	.	C	T	.	.	MAF_INRAE=4.167
NC_035092.1	3256058	.	G	A	.	.	MAF_USDA=1.639
NC_035092.1	3256076	.	A	C	.	.	MAF_INRAE=35.0
NC_035092.1	3256156	.	G	A	.	.	MAF_INRAE=23.333
NC_035092.1	3256209	.	C	T	.	.	MAF_INRAE=2.5;MAF_USDA=3.571
NC_035092.1	3256271	.	T	C	.	.	MAF_INRAE=48.333
NC_035092.1	3256295	.	T	C	.	.	MAF_INRAE=18.333
NC_035092.1	3256316	.	C	A	.	.	MAF_INRAE=40.833
NC_035092.1	3256328	.	T	A	.	.	MAF_INRAE=17.722
NC_035092.1	3256348	.	A	T	.	.	MAF_INRAE=47.5
NC_035092.1	3256369	.	C	A	.	.	MAF_INRAE=4.167
NC_035092.1	3256374	.	C	A	.	.	MAF_INRAE=44.167
NC_035092.1	3256378	.	T	G	.	.	MAF_USDA=2.5
NC_035092.1	3256382	.	C	T	.	.	MAF_INRAE=43.333
NC_035092.1	3256405	.	G	T	.	.	MAF_INRAE=31.667
NC_035092.1	3256431	.	G	A	.	.	MAF_INRAE=5.0;MAF_USDA=12.5
NC_035092.1	3256445	.	C	T	.	.	MAF_USDA=3.39
NC_035092.1	3256482	.	A	G	.	.	MAF_USDA=8.333
NC_035092.1	3256499	.	G	T	.	.	MAF_INRAE=44.167;MAF_USDA=13.253
NC_035092.1	3256534	.	T	C	.	.	MAF_USDA=36.145
NC_035092.1	3256556	.	T	G	.	.	MAF_USDA=20.833
NC_035092.1	3256561	.	T	G	.	.	MAF_USDA=31.25
NC_035092.1	3256562	.	T	C	.	.	MAF_USDA=20.833
NC_035092.1	3256566	.	A	G	.	.	MAF_USDA=20.833
NC_035092.1	3256578	.	G	T	.	.	MAF_USDA=1.695
NC_035092.1	3256586	.	G	A	.	.	MAF_USDA=5.422
NC_035092.1	3256602	.	C	T	.	.	MAF_USDA=12.5
NC_035092.1	3256625	.	C	T	.	.	MAF_USDA=18.75
NC_035092.1	3256646	.	A	G	.	.	MAF_USDA=20.833
NC_035092.1	3256836	.	T	G	.	.	MAF_USDA=8.333
NC_035092.1	3256842	.	T	C	.	.	MAF_USDA=8.333
NC_035092.1	3256865	.	C	T	.	.	MAF_USDA=8.333
NC_035092.1	3256914	.	A	G	.	.	MAF_USDA=18.75
NC_035092.1	3256926	.	A	G	.	.	MAF_USDA=18.75
NC_035092.1	3256947	.	T	G	.	.	MAF_INRAE=1.667
NC_035092.1	3257031	.	A	G	.	.	MAF_INRAE=8.333
NC_035092.1	3257108	.	T	C	.	.	MAF_INRAE=10.833
NC_035092.1	3257118	.	G	A	.	.	MAF_INRAE=34.167
NC_035092.1	3257130	.	C	T	.	.	MAF_INRAE=29.167
NC_035092.1	3257136	.	G	A	.	.	MAF_INRAE=24.167
NC_035092.1	3257278	.	G	A,C	.	.	MAF_INRAE=13.333;MAF_USDA=1.667
NC_035092.1	3257294	.	G	A	.	.	MAF_INRAE=2.5
NC_035092.1	3257411	.	T	C	.	.	MAF_INRAE=12.025
NC_035092.1	3257440	.	T	C	.	.	MAF_INRAE=29.167
NC_035092.1	3257497	.	C	A	.	.	MAF_INRAE=40.833
NC_035092.1	3257498	.	G	T	.	.	MAF_INRAE=40.833
NC_035092.1	3257526	.	G	T	.	.	MAF_INRAE=2.5
NC_035092.1	3257532	.	C	A	.	.	MAF_INRAE=2.632
NC_035092.1	3257609	.	C	T	.	.	MAF_INRAE=34.167
NC_035092.1	3257627	.	G	T	.	.	MAF_USDA=4.167
NC_035092.1	3257696	.	C	A	.	.	MAF_USDA=1.667
NC_035092.1	3257705	.	C	T	.	.	MAF_INRAE=35.0
NC_035092.1	3257749	.	C	T	.	.	MAF_INRAE=41.667
NC_035092.1	3257796	.	G	A	.	.	MAF_INRAE=12.5
NC_035092.1	3257810	.	T	C	.	.	MAF_INRAE=10.0
NC_035092.1	3257813	.	G	C	.	.	MAF_INRAE=36.667
NC_035092.1	3257885	.	T	G	.	.	MAF_INRAE=35.0
NC_035092.1	3257967	.	A	G	.	.	MAF_INRAE=20.833
NC_035092.1	3258028	.	C	A	.	.	MAF_INRAE=42.5
NC_035092.1	3258043	.	T	C	.	.	MAF_INRAE=38.333
NC_035092.1	3258132	.	A	G	.	.	MAF_USDA=3.279
NC_035092.1	3258180	.	T	A	.	.	MAF_USDA=10.0
NC_035092.1	3258182	.	C	A	.	.	MAF_INRAE=2.632
NC_035092.1	3258202	.	G	T	.	.	MAF_INRAE=1.667;MAF_USDA=4.118
NC_035092.1	3258210	.	G	T	.	.	MAF_USDA=2.459
NC_035092.1	3258249	.	T	G	.	.	MAF_INRAE=2.5;MAF_USDA=2.459
NC_035092.1	3258284	.	T	C	.	.	MAF_INRAE=2.632
NC_035092.1	3258289	.	G	T	.	.	MAF_INRAE=3.333
NC_035092.1	3258297	.	T	A	.	.	MAF_INRAE=49.167
NC_035092.1	3258340	.	G	A	.	.	MAF_USDA=5.882
NC_035092.1	3258341	.	C	A	.	.	MAF_USDA=8.235
NC_035092.1	3258344	.	C	A	.	.	MAF_INRAE=46.667
NC_035092.1	3258404	.	G	C	.	.	MAF_INRAE=41.667
NC_035092.1	3258612	.	T	G	.	.	MAF_INRAE=21.667
NC_035092.1	3258624	.	A	T	.	.	MAF_INRAE=21.667
NC_035092.1	3258631	.	A	G	.	.	MAF_USDA=1.639
NC_035092.1	3258638	.	A	G	.	.	MAF_INRAE=32.5
NC_035092.1	3258640	.	T	C	.	.	MAF_INRAE=10.833
NC_035092.1	3258674	.	G	T	.	.	MAF_INRAE=9.167
NC_035092.1	3258690	.	A	T	.	.	MAF_INRAE=20.886;MAF_USDA=6.548
NC_035092.1	3258701	.	A	T	.	.	MAF_INRAE=20.886;MAF_USDA=6.471
NC_035092.1	3258703	.	T	A	.	.	MAF_INRAE=26.667;MAF_USDA=7.059
NC_035092.1	3258706	.	C	A	.	.	MAF_INRAE=26.667
NC_035092.1	3258708	.	A	C	.	.	MAF_INRAE=1.667
NC_035092.1	3258718	.	A	T	.	.	MAF_INRAE=40.833
NC_035092.1	3258726	.	A	T	.	.	MAF_USDA=15.217
NC_035092.1	3258728	.	C	T	.	.	MAF_USDA=13.043
NC_035092.1	3258770	.	A	G	.	.	MAF_INRAE=31.667
NC_035092.1	3258774	.	T	A	.	.	MAF_INRAE=8.333
NC_035092.1	3258790	.	A	G	.	.	MAF_INRAE=20.886;MAF_USDA=6.471
NC_035092.1	3258898	.	T	G	.	.	MAF_INRAE=1.667
NC_035092.1	3258942	.	A	G	.	.	MAF_INRAE=1.667
NC_035092.1	3258967	.	C	A	.	.	MAF_INRAE=2.5;MAF_USDA=10.87
NC_035092.1	3258971	.	T	G	.	.	MAF_INRAE=2.5;MAF_USDA=14.583
NC_035092.1	3258976	.	G	A	.	.	MAF_INRAE=2.5;MAF_USDA=6.25
NC_035092.1	3258993	.	C	A	.	.	MAF_INRAE=2.5;MAF_USDA=6.25
NC_035092.1	3259016	.	C	T	.	.	MAF_INRAE=2.5;MAF_USDA=4.167
NC_035092.1	3259031	.	T	G	.	.	MAF_INRAE=8.333
NC_035092.1	3259037	.	GT	GC	.	.	MAF_USDA=10.417
NC_035092.1	3259063	.	C	T	.	.	MAF_USDA=1.639
NC_035092.1	3259076	.	T	C	.	.	MAF_USDA=4.098
NC_035092.1	3259089	.	T	C	.	.	MAF_INRAE=45.833
NC_035092.1	3259219	.	G	A	.	.	MAF_USDA=6.25
NC_035092.1	3259224	.	A	C	.	.	MAF_USDA=1.639
NC_035092.1	3259231	.	G	T	.	.	MAF_USDA=1.639
NC_035092.1	3259297	.	A	G	.	.	MAF_INRAE=25.0
NC_035092.1	3259315	.	C	A	.	.	MAF_USDA=2.459
NC_035092.1	3259335	.	A	C	.	.	MAF_INRAE=27.5
NC_035092.1	3259336	.	G	A	.	.	MAF_INRAE=31.667
NC_035092.1	3259338	.	T	A	.	.	MAF_INRAE=31.667
NC_035092.1	3259343	.	G	A	.	.	MAF_INRAE=10.0;MAF_USDA=12.353
NC_035092.1	3259355	.	G	A	.	.	MAF_INRAE=32.5
NC_035092.1	3259360	.	G	A	.	.	MAF_INRAE=33.333
NC_035092.1	3259371	.	T	C	.	.	MAF_INRAE=32.5
NC_035092.1	3259386	.	G	A	.	.	MAF_INRAE=34.167
NC_035092.1	3259392	.	C	T	.	.	MAF_INRAE=6.667;MAF_USDA=13.529
NC_035092.1	3259401	.	T	G	.	.	MAF_USDA=4.098
NC_035092.1	3259412	.	A	C	.	.	MAF_INRAE=29.167
NC_035092.1	3259415	.	C	T	.	.	MAF_USDA=4.098
NC_035092.1	3259421	.	C	T	.	.	MAF_INRAE=1.667;MAF_USDA=5.294
NC_035092.1	3259422	.	A	C	.	.	MAF_INRAE=22.152;MAF_USDA=6.471
NC_035092.1	3259427	.	C	G	.	.	MAF_USDA=4.706
NC_035092.1	3259473	.	T	A	.	.	MAF_INRAE=4.167
NC_035092.1	3259479	.	A	G	.	.	MAF_INRAE=4.167
NC_035092.1	3259493	.	C	T	.	.	MAF_USDA=1.639
NC_035092.1	3259539	.	G	T	.	.	MAF_USDA=16.667
NC_035092.1	3259553	.	C	A	.	.	MAF_USDA=1.639
NC_035092.1	3259587	.	T	C	.	.	MAF_INRAE=28.481;MAF_USDA=29.412
NC_035092.1	3259591	.	C	G	.	.	MAF_USDA=1.639
NC_035092.1	3259613	.	A	G	.	.	MAF_INRAE=5.263;MAF_USDA=7.377
NC_035092.1	3259667	.	C	G	.	.	MAF_USDA=1.639
NC_035092.1	3259722	.	A	G	.	.	MAF_USDA=4.918
NC_035092.1	3259737	.	G	A	.	.	MAF_USDA=1.639
NC_035092.1	3259817	.	A	G	.	.	MAF_USDA=1.639
NC_035092.1	3259847	.	C	T	.	.	MAF_USDA=12.353
NC_035092.1	3259893	.	T	A	.	.	MAF_USDA=1.639
NC_035092.1	3259914	.	T	C	.	.	MAF_USDA=6.471
NC_035092.1	3259931	.	C	T	.	.	MAF_INRAE=4.167;MAF_USDA=6.471
NC_035092.1	3259964	.	T	A	.	.	MAF_INRAE=4.167;MAF_USDA=6.548
NC_035092.1	3260067	.	C	A	.	.	MAF_INRAE=29.114
NC_035092.1	3260098	.	C	A	.	.	MAF_INRAE=29.114;MAF_USDA=30.357
NC_035092.1	3260130	.	G	C	.	.	MAF_USDA=2.459
NC_035092.1	3260181	.	G	A	.	.	MAF_USDA=1.639
NC_035092.1	3260190	.	C	A	.	.	MAF_USDA=1.639
NC_035092.1	3260262	.	C	G	.	.	MAF_USDA=16.667
NC_035092.1	3260321	.	C	A	.	.	MAF_USDA=1.639
NC_035092.1	3260404	.	A	G	.	.	MAF_USDA=25.0
NC_035092.1	3260406	.	C	G	.	.	MAF_USDA=16.667
NC_035092.1	3260532	.	G	T	.	.	MAF_USDA=14.706
NC_035092.1	3260569	.	C	A	.	.	MAF_USDA=14.706
NC_035092.1	3260590	.	A	C	.	.	MAF_INRAE=12.025;MAF_USDA=4.706
NC_035092.1	3260648	.	G	T	.	.	MAF_INRAE=34.81;MAF_USDA=37.059
NC_035092.1	3260710	.	G	T	.	.	MAF_INRAE=29.747;MAF_USDA=45.882
NC_035092.1	3260711	.	A	C	.	.	MAF_INRAE=30.833;MAF_USDA=8.235
NC_035092.1	3260712	.	T	A	.	.	MAF_INRAE=30.833;MAF_USDA=46.471
NC_035092.1	3260734	.	C	T	.	.	MAF_INRAE=31.646;MAF_USDA=41.176
NC_035092.1	3260743	.	G	A	.	.	MAF_USDA=16.667
NC_035092.1	3260745	.	G	T	.	.	MAF_INRAE=29.747;MAF_USDA=28.235
NC_035092.1	3260758	.	T	A	.	.	MAF_USDA=5.738
NC_035092.1	3260860	.	C	A	.	.	MAF_USDA=4.918
NC_035092.1	3260918	.	A	C	.	.	MAF_USDA=11.475
NC_035092.1	3260936	.	C	T	.	.	MAF_USDA=1.639
NC_035092.1	3260947	.	T	G	.	.	MAF_USDA=6.25
NC_035092.1	3260985	.	G	T	.	.	MAF_USDA=1.639
NC_035092.1	3261053	.	A	G	.	.	MAF_INRAE=48.734;MAF_USDA=13.529
NC_035092.1	3261085	.	T	A	.	.	MAF_USDA=3.279
NC_035092.1	3261103	.	T	A	.	.	MAF_USDA=1.639
NC_035092.1	3261129	.	A	T	.	.	MAF_INRAE=14.557;MAF_USDA=16.667
NC_035092.1	3261177	.	G	T	.	.	MAF_INRAE=48.734;MAF_USDA=12.353
NC_035092.1	3261184	.	T	C	.	.	MAF_USDA=3.279
NC_035092.1	3261187	.	G	A	.	.	MAF_USDA=1.639
NC_035092.1	3261252	.	G	A	.	.	MAF_USDA=2.459
NC_035092.1	3261253	.	A	C	.	.	MAF_INRAE=5.263;MAF_USDA=1.639
NC_035092.1	3261280	.	T	G	.	.	MAF_USDA=1.639
NC_035092.1	3261312	.	A	G	.	.	MAF_USDA=2.459
NC_035092.1	3261330	.	T	C	.	.	MAF_USDA=16.667
NC_035092.1	3261377	.	C	A	.	.	MAF_USDA=9.836
NC_035092.1	3261382	.	T	C	.	.	MAF_USDA=14.118
NC_035092.1	3261389	.	T	G	.	.	MAF_USDA=29.167
NC_035092.1	3261392	.	T	A	.	.	MAF_USDA=31.25
NC_035092.1	3261393	.	A	C	.	.	MAF_USDA=31.25
NC_035092.1	3261485	.	T	C	.	.	MAF_USDA=4.545
NC_035092.1	3262165	.	G	C	.	.	MAF_USDA=2.542
NC_035092.1	3262232	.	G	T	.	.	MAF_USDA=8.197
NC_035092.1	3262287	.	T	C	.	.	MAF_USDA=8.824
NC_035092.1	3262288	.	A	T	.	.	MAF_USDA=8.824
NC_035092.1	3262291	.	G	A	.	.	MAF_USDA=9.412
NC_035092.1	3262303	.	T	C	.	.	MAF_USDA=10.0
NC_035092.1	3262305	.	T	A	.	.	MAF_USDA=10.0
NC_035092.1	3262425	.	A	C	.	.	MAF_USDA=16.667
NC_035092.1	3262450	.	T	C	.	.	MAF_USDA=26.471
NC_035092.1	3262486	.	G	A	.	.	MAF_INRAE=42.105;MAF_USDA=33.333
NC_035092.1	3262498	.	G	T	.	.	MAF_USDA=16.667
NC_035092.1	3262499	.	C	A	.	.	MAF_USDA=16.667
NC_035092.1	3262517	.	C	A	.	.	MAF_INRAE=42.105;MAF_USDA=21.429
NC_035092.1	3262521	.	CTGTAGCAC	CTGTAGCAG	.	.	MAF_USDA=43.75
NC_035092.1	3262529	.	C	G	.	.	MAF_INRAE=42.105
NC_035092.1	3262543	.	G	C	.	.	MAF_USDA=21.687
NC_035092.1	3262545	.	G	A	.	.	MAF_USDA=22.917
NC_035092.1	3262559	.	A	T	.	.	MAF_INRAE=15.789
NC_035092.1	3268909	.	A	G	.	.	MAF_USDA=18.75
NC_035092.1	3268916	.	C	G	.	.	MAF_USDA=37.5
NC_035092.1	3268964	.	C	G	.	.	MAF_USDA=22.917
NC_035092.1	3275784	.	A	C	.	.	MAF_USDA=43.75
NC_035092.1	3275787	.	T	C	.	.	MAF_USDA=43.75
NC_035092.1	3275914	.	A	G	.	.	MAF_INRAE=15.823;MAF_USDA=37.059
NC_035092.1	3275938	.	G	T	.	.	MAF_USDA=4.098
NC_035092.1	3275943	.	A	T	.	.	MAF_USDA=6.557
NC_035092.1	3275950	.	T	C	.	.	MAF_INRAE=42.105;MAF_USDA=11.765
NC_035092.1	3275951	.	G	T	.	.	MAF_USDA=12.941
NC_035092.1	3275963	.	C	A	.	.	MAF_USDA=6.667
NC_035092.1	3275972	.	G	C	.	.	MAF_USDA=6.667
NC_035092.1	3275987	.	C	T	.	.	MAF_USDA=6.667
NC_035092.1	3275988	.	A	T	.	.	MAF_USDA=6.667
NC_035092.1	3275991	.	G	C	.	.	MAF_USDA=6.667
NC_035092.1	3276010	.	C	A	.	.	MAF_INRAE=26.316;MAF_USDA=44.643
NC_035092.1	3276069	.	G	A	.	.	MAF_USDA=2.459
NC_035092.1	3276079	.	G	A	.	.	MAF_INRAE=8.861
NC_035092.1	3276119	.	G	T	.	.	MAF_INRAE=15.823;MAF_USDA=38.235
NC_035092.1	3276182	.	A	G	.	.	MAF_INRAE=2.5;MAF_USDA=3.529
NC_035092.1	3276198	.	C	T	.	.	MAF_INRAE=1.667;MAF_USDA=1.765
NC_035092.1	3276225	.	T	G	.	.	MAF_INRAE=46.835;MAF_USDA=25.294
NC_035092.1	3276227	.	C	T	.	.	MAF_INRAE=13.924;MAF_USDA=33.529
NC_035092.1	3276240	.	A	G	.	.	MAF_INRAE=15.19;MAF_USDA=38.824
NC_035092.1	3276297	.	A	G	.	.	MAF_USDA=7.059
NC_035092.1	3276322	.	C	G	.	.	MAF_USDA=7.143
NC_035092.1	3276341	.	A	C	.	.	MAF_INRAE=2.5;MAF_USDA=8.235
NC_035092.1	3276351	.	A	C	.	.	MAF_INRAE=2.5;MAF_USDA=14.583
NC_035092.1	3276392	.	A	G	.	.	MAF_INRAE=14.557;MAF_USDA=25.882
NC_035092.1	3276405	.	C	A	.	.	MAF_USDA=6.557
NC_035092.1	3276414	.	T	C	.	.	MAF_INRAE=2.5;MAF_USDA=11.176
NC_035092.1	3276420	.	A	C	.	.	MAF_INRAE=14.557;MAF_USDA=25.294
NC_035092.1	3276450	.	A	G	.	.	MAF_INRAE=42.105;MAF_USDA=14.706
NC_035092.1	3276463	.	G	T	.	.	MAF_INRAE=29.114;MAF_USDA=38.235
NC_035092.1	3276485	.	A	G	.	.	MAF_INRAE=2.5;MAF_USDA=10.588
NC_035092.1	3276487	.	C	T	.	.	MAF_INRAE=5.063;MAF_USDA=28.824
NC_035092.1	3276491	.	C	T	.	.	MAF_INRAE=10.0;MAF_USDA=25.882
NC_035092.1	3276537	.	A	G	.	.	MAF_INRAE=29.114;MAF_USDA=29.412
NC_035092.1	3276549	.	T	G	.	.	MAF_INRAE=5.0;MAF_USDA=28.824
NC_035092.1	3276571	.	A	G	.	.	MAF_USDA=4.098
NC_035092.1	3276572	.	G	T	.	.	MAF_INRAE=49.367;MAF_USDA=12.353
NC_035092.1	3276607	.	A	G	.	.	MAF_INRAE=2.5;MAF_USDA=11.176
NC_035092.1	3276640	.	C	T	.	.	MAF_INRAE=35.443;MAF_USDA=34.706
NC_035092.1	3276692	.	G	A	.	.	MAF_INRAE=2.5;MAF_USDA=7.647
NC_035092.1	3276747	.	G	A	.	.	MAF_USDA=1.639
NC_035092.1	3276751	.	C	A	.	.	MAF_INRAE=49.367;MAF_USDA=15.882
NC_035092.1	3276759	.	T	A	.	.	MAF_INRAE=2.5;MAF_USDA=12.353
NC_035092.1	3276807	.	C	T	.	.	MAF_INRAE=2.5;MAF_USDA=2.941
NC_035092.1	3276808	.	G	A	.	.	MAF_USDA=2.459
NC_035092.1	3276820	.	C	A	.	.	MAF_INRAE=29.167;MAF_USDA=20.833
NC_035092.1	3276829	.	T	C	.	.	MAF_USDA=6.471
NC_035092.1	3276831	.	A	G	.	.	MAF_INRAE=10.0
NC_035092.1	3276832	.	T	G	.	.	MAF_INRAE=10.0
NC_035092.1	3276852	.	A	G	.	.	MAF_INRAE=10.0
NC_035092.1	3276862	.	G	A	.	.	MAF_USDA=4.098
NC_035092.1	3276892	.	G	T	.	.	MAF_USDA=1.639
NC_035092.1	3276911	.	T	C	.	.	MAF_INRAE=31.013;MAF_USDA=31.765
NC_035092.1	3276923	.	G	A	.	.	MAF_INRAE=27.215;MAF_USDA=25.0
NC_035092.1	3276924	.	T	C	.	.	MAF_USDA=5.488
NC_035092.1	3276925	.	G	A	.	.	MAF_INRAE=19.167;MAF_USDA=9.146
NC_035092.1	3276926	.	T	C	.	.	MAF_USDA=5.932
NC_035092.1	3276929	.	G	A	.	.	MAF_USDA=18.072
NC_035092.1	3276950	.	A	C	.	.	MAF_USDA=4.098
NC_035092.1	3276978	.	A	C	.	.	MAF_USDA=3.279
NC_035092.1	3276993	.	T	G	.	.	MAF_INRAE=24.051;MAF_USDA=11.176
NC_035092.1	3277026	.	C	A	.	.	MAF_USDA=1.639
NC_035092.1	3277051	.	C	A	.	.	MAF_INRAE=32.911;MAF_USDA=48.235
NC_035092.1	3277062	.	T	C	.	.	MAF_USDA=6.25
NC_035092.1	3277077	.	A	G	.	.	MAF_USDA=18.75
NC_035092.1	3277078	.	A	T	.	.	MAF_USDA=18.75
NC_035092.1	3277090	.	A	C	.	.	MAF_USDA=6.25
NC_035092.1	3277094	.	T	A	.	.	MAF_INRAE=27.848;MAF_USDA=27.976
NC_035092.1	3277170	.	A	G	.	.	MAF_USDA=7.647
NC_035092.1	3277200	.	G	T	.	.	MAF_USDA=6.667
NC_035092.1	3277204	.	C	T	.	.	MAF_USDA=1.667
NC_035092.1	3277240	.	A	T	.	.	MAF_USDA=1.667
NC_035092.1	3277269	.	G	T	.	.	MAF_INRAE=48.101;MAF_USDA=16.667
NC_035092.1	3277271	.	C	A	.	.	MAF_INRAE=32.5;MAF_USDA=40.854
NC_035092.1	3277351	.	T	C	.	.	MAF_USDA=1.667
NC_035092.1	3277364	.	T	G	.	.	MAF_INRAE=48.101;MAF_USDA=22.353
NC_035092.1	3277373	.	G	T,A	.	.	MAF_INRAE=47.368
NC_035092.1	3277378	.	T	G	.	.	MAF_INRAE=48.101;MAF_USDA=18.235
NC_035092.1	3277397	.	T	A	.	.	MAF_INRAE=35.443;MAF_USDA=30.0
NC_035092.1	3277550	.	G	T	.	.	MAF_INRAE=1.667;MAF_USDA=8.235
NC_035092.1	3277611	.	T	C	.	.	MAF_INRAE=1.667;MAF_USDA=9.412
NC_035092.1	3277615	.	T	C	.	.	MAF_INRAE=1.667;MAF_USDA=8.235
NC_035092.1	3277636	.	A	G	.	.	MAF_INRAE=12.658;MAF_USDA=18.235
NC_035092.1	3277656	.	C	T	.	.	MAF_INRAE=2.5;MAF_USDA=2.941
NC_035092.1	3277717	.	T	C	.	.	MAF_INRAE=15.19;MAF_USDA=43.529
NC_035092.1	3277727	.	G	T	.	.	MAF_USDA=1.639
NC_035092.1	3277782	.	A	G	.	.	MAF_INRAE=23.418;MAF_USDA=12.353
NC_035092.1	3277834	.	G	T	.	.	MAF_USDA=2.459
NC_035092.1	3277897	.	C	A	.	.	MAF_USDA=2.459
NC_035092.1	3277915	.	C	T	.	.	MAF_USDA=4.098
NC_035092.1	3277922	.	G	C	.	.	MAF_USDA=4.098
NC_035092.1	3277961	.	G	A	.	.	MAF_USDA=4.167
NC_035092.1	3278080	.	C	T	.	.	MAF_USDA=3.279
NC_035092.1	3278089	.	C	T	.	.	MAF_USDA=4.918
NC_035092.1	3278140	.	C	T	.	.	MAF_INRAE=44.304;MAF_USDA=45.882
NC_035092.1	3278167	.	T	C	.	.	MAF_USDA=5.738
NC_035092.1	3278197	.	C	T	.	.	MAF_INRAE=5.833;MAF_USDA=5.294
NC_035092.1	3278199	.	G	A	.	.	MAF_INRAE=5.263;MAF_USDA=11.176
NC_035092.1	3278203	.	T	A	.	.	MAF_INRAE=41.139;MAF_USDA=44.706
NC_035092.1	3278297	.	G	A	.	.	MAF_INRAE=42.405;MAF_USDA=48.235
NC_035092.1	3278389	.	A	G	.	.	MAF_INRAE=48.734;MAF_USDA=12.353
NC_035092.1	3278404	.	C	T	.	.	MAF_INRAE=5.696;MAF_USDA=11.176
NC_035092.1	3278428	.	A	T	.	.	MAF_INRAE=48.734;MAF_USDA=15.294
NC_035092.1	3278441	.	C	A	.	.	MAF_INRAE=5.263;MAF_USDA=1.639
NC_035092.1	3287083	.	T	C	.	.	MAF_USDA=42.169
NC_035092.1	3287101	.	C	T	.	.	MAF_USDA=42.169
NC_035092.1	3287124	.	A	G	.	.	MAF_USDA=22.892
NC_035092.1	3287142	.	C	A	.	.	MAF_USDA=22.892
NC_035092.1	3287305	.	A	C	.	.	MAF_USDA=2.5
NC_035092.1	3287306	.	G	T	.	.	MAF_USDA=9.167
NC_035092.1	3287368	.	A	C	.	.	MAF_USDA=46.386
NC_035092.1	3287390	.	A	G	.	.	MAF_USDA=6.78
NC_035092.1	3287393	.	A	C	.	.	MAF_USDA=29.518
NC_035092.1	3287416	.	A	G	.	.	MAF_USDA=1.695
NC_035092.1	3287434	.	T	G	.	.	MAF_USDA=12.5
NC_035092.1	3287454	.	C	T	.	.	MAF_USDA=11.905
NC_035092.1	3291550	.	C	A	.	.	MAF_USDA=12.5
NC_035092.1	3291564	.	C	T	.	.	MAF_USDA=18.75
NC_035092.1	3291669	.	C	T	.	.	MAF_USDA=10.417
NC_035092.1	3291713	.	A	G	.	.	MAF_USDA=2.459
NC_035092.1	3291715	.	A	G	.	.	MAF_USDA=1.639
NC_035092.1	3291736	.	C	A	.	.	MAF_USDA=33.333
NC_035092.1	3291802	.	A	T	.	.	MAF_INRAE=13.333;MAF_USDA=36.145
NC_035092.1	3291803	.	T	G	.	.	MAF_INRAE=13.333;MAF_USDA=34.94
NC_035092.1	3291810	.	A	C	.	.	MAF_USDA=36.747
NC_035092.1	3291811	.	T	A	.	.	MAF_USDA=48.193
NC_035092.1	3291812	.	A	C	.	.	MAF_INRAE=13.333
NC_035092.1	3291814	.	A	G	.	.	MAF_USDA=48.193
NC_035092.1	3291815	.	A	G	.	.	MAF_USDA=48.193
NC_035092.1	3291828	.	G	A	.	.	MAF_USDA=6.557
NC_035092.1	3291886	.	T	A	.	.	MAF_INRAE=5.833;MAF_USDA=33.529
NC_035092.1	3291938	.	A	C	.	.	MAF_INRAE=5.833;MAF_USDA=24.118
NC_035092.1	3291963	.	C	T	.	.	MAF_INRAE=9.167
NC_035092.1	3291964	.	G	A	.	.	MAF_INRAE=16.667;MAF_USDA=26.471
NC_035092.1	3291966	.	T	G	.	.	MAF_INRAE=16.667;MAF_USDA=25.882
NC_035092.1	3292010	.	G	C	.	.	MAF_USDA=7.059
NC_035092.1	3292025	.	T	G	.	.	MAF_INRAE=5.833;MAF_USDA=14.754
NC_035092.1	3292032	.	T	G	.	.	MAF_INRAE=32.5;MAF_USDA=37.647
NC_035092.1	3292044	.	T	G	.	.	MAF_USDA=1.639
NC_035092.1	3292069	.	C	T	.	.	MAF_USDA=2.459
NC_035092.1	3292075	.	T	G	.	.	MAF_INRAE=32.5;MAF_USDA=12.353
NC_035092.1	3292118	.	G	A	.	.	MAF_USDA=1.639
NC_035092.1	3292217	.	C	T	.	.	MAF_INRAE=9.167;MAF_USDA=8.197
NC_035092.1	3292249	.	A	G	.	.	MAF_INRAE=15.0;MAF_USDA=35.294
NC_035092.1	3292311	.	A	G	.	.	MAF_USDA=2.459
NC_035092.1	3292331	.	T	C	.	.	MAF_USDA=2.459
NC_035092.1	3292342	.	T	A	.	.	MAF_INRAE=7.5;MAF_USDA=8.235
NC_035092.1	3292353	.	A	T	.	.	MAF_USDA=21.765
NC_035092.1	3292374	.	C	T	.	.	MAF_USDA=4.118
NC_035092.1	3292375	.	A	T	.	.	MAF_USDA=4.118
NC_035092.1	3292457	.	G	T	.	.	MAF_USDA=30.952
NC_035092.1	3292458	.	A	G	.	.	MAF_USDA=30.952
NC_035092.1	3292468	.	C	T	.	.	MAF_INRAE=6.667
NC_035092.1	3292472	.	A	C	.	.	MAF_INRAE=6.667;MAF_USDA=14.583
NC_035092.1	3292514	.	T	A	.	.	MAF_USDA=6.25
NC_035092.1	3292522	.	G	T	.	.	MAF_USDA=8.333
NC_035092.1	3292552	.	C	A	.	.	MAF_USDA=4.167
NC_035092.1	3301894	.	G	A	.	.	MAF_USDA=16.667
NC_035092.1	3301899	.	A	C	.	.	MAF_USDA=16.667
NC_035092.1	3301939	.	C	G	.	.	MAF_USDA=16.667
NC_035092.1	3301951	.	C	A	.	.	MAF_USDA=10.417
NC_035092.1	3301953	.	C	T	.	.	MAF_USDA=8.333
NC_035092.1	3301959	.	G	A	.	.	MAF_USDA=10.417
NC_035092.1	3301960	.	C	A	.	.	MAF_USDA=10.417
NC_035092.1	3301961	.	C	A	.	.	MAF_USDA=10.417
NC_035092.1	3301971	.	A	C	.	.	MAF_USDA=8.537
NC_035092.1	3302115	.	T	G	.	.	MAF_USDA=6.25
NC_035092.1	3302228	.	C	T	.	.	MAF_INRAE=10.833
NC_035092.1	3302236	.	G	A	.	.	MAF_INRAE=1.667
NC_035092.1	3302254	.	A	G	.	.	MAF_INRAE=9.494
NC_035092.1	3302257	.	T	C	.	.	MAF_INRAE=4.167
NC_035092.1	3302281	.	T	A	.	.	MAF_INRAE=17.722
NC_035092.1	3302409	.	T	C	.	.	MAF_INRAE=46.203
NC_035092.1	3302410	.	A	G	.	.	MAF_INRAE=47.5
NC_035092.1	3302456	.	A	G	.	.	MAF_INRAE=10.526
NC_035092.1	3302482	.	C	T	.	.	MAF_INRAE=15.789
NC_035092.1	3302523	.	A	G	.	.	MAF_INRAE=15.789
NC_035092.1	3302524	.	C	A	.	.	MAF_INRAE=1.667
NC_035092.1	3302612	.	G	T	.	.	MAF_INRAE=15.789
NC_035092.1	3302618	.	G	T	.	.	MAF_INRAE=15.789
NC_035092.1	3302636	.	T	C	.	.	MAF_INRAE=5.263
NC_035092.1	3302658	.	A	G	.	.	MAF_INRAE=47.368
NC_035092.1	3302664	.	A	G	.	.	MAF_INRAE=5.263
NC_035092.1	3302682	.	T	C	.	.	MAF_INRAE=26.316
NC_035092.1	3302707	.	T	C	.	.	MAF_INRAE=15.789
NC_035092.1	3302760	.	T	C	.	.	MAF_INRAE=15.789
NC_035092.1	3303034	.	A	G	.	.	MAF_INRAE=5.263;MAF_USDA=6.024
NC_035092.1	3303051	.	C	T	.	.	MAF_INRAE=5.263
NC_035092.1	3303052	.	G	A	.	.	MAF_USDA=2.459
NC_035092.1	3303115	.	G	T	.	.	MAF_INRAE=5.263;MAF_USDA=2.353
NC_035092.1	3303127	.	T	C	.	.	MAF_INRAE=5.263;MAF_USDA=3.529
NC_035092.1	3303148	.	C	T	.	.	MAF_INRAE=1.667;MAF_USDA=2.459
NC_035092.1	3303173	.	G	A	.	.	MAF_USDA=1.639
NC_035092.1	3303176	.	C	T	.	.	MAF_USDA=4.706
NC_035092.1	3303180	.	G	A	.	.	MAF_INRAE=5.263;MAF_USDA=5.882
NC_035092.1	3303208	.	C	A	.	.	MAF_INRAE=5.263;MAF_USDA=4.706
NC_035092.1	3303214	.	T	G	.	.	MAF_INRAE=16.456;MAF_USDA=12.5
NC_035092.1	3303316	.	T	C	.	.	MAF_INRAE=38.333
NC_035092.1	3303320	.	T	C	.	.	MAF_INRAE=38.333
NC_035092.1	3303327	.	A	T	.	.	MAF_INRAE=38.333
NC_035092.1	3303332	.	G	A	.	.	MAF_INRAE=39.167
NC_035092.1	3303359	.	C	T	.	.	MAF_USDA=8.235
NC_035092.1	3303365	.	C	T	.	.	MAF_USDA=1.639
NC_035092.1	3303376	.	G	A	.	.	MAF_INRAE=40.0
NC_035092.1	3303383	.	T	C	.	.	MAF_INRAE=40.0
NC_035092.1	3303431	.	T	C	.	.	MAF_INRAE=37.5
NC_035092.1	3303449	.	C	T	.	.	MAF_INRAE=36.667
NC_035092.1	3303489	.	T	C	.	.	MAF_INRAE=4.167
NC_035092.1	3303514	.	A	G	.	.	MAF_USDA=8.333
NC_035092.1	3307344	.	T	A	.	.	MAF_USDA=33.333
NC_035092.1	3307379	.	A	C	.	.	MAF_USDA=33.333
NC_035092.1	3307437	.	T	C	.	.	MAF_USDA=18.75
NC_035092.1	3307441	.	G	A	.	.	MAF_USDA=18.75
NC_035092.1	3307443	.	T	C	.	.	MAF_USDA=14.583
NC_035092.1	3307456	.	A	T	.	.	MAF_USDA=18.75
NC_035092.1	3307461	.	C	T	.	.	MAF_USDA=16.667
NC_035092.1	3307479	.	A	G	.	.	MAF_USDA=31.25
NC_035092.1	3307500	.	T	C	.	.	MAF_USDA=2.542
NC_035092.1	3307546	.	A	G	.	.	MAF_USDA=1.667
NC_035092.1	3307606	.	T	C	.	.	MAF_INRAE=15.789;MAF_USDA=14.286
NC_035092.1	3307609	.	T	G	.	.	MAF_USDA=33.333
NC_035092.1	3307611	.	T	C	.	.	MAF_USDA=33.333
NC_035092.1	3307631	.	T	G	.	.	MAF_INRAE=15.789;MAF_USDA=12.5
NC_035092.1	3307650	.	T	G	.	.	MAF_INRAE=15.789;MAF_USDA=11.905
NC_035092.1	3307681	.	T	G	.	.	MAF_USDA=2.459
NC_035092.1	3307682	.	C	A	.	.	MAF_USDA=1.639
NC_035092.1	3307725	.	G	T	.	.	MAF_USDA=20.588
NC_035092.1	3309022	.	G	A	.	.	MAF_USDA=23.913
NC_035092.1	3309061	.	C	T	.	.	MAF_USDA=34.783
NC_035092.1	3309085	.	G	T	.	.	MAF_USDA=36.957
NC_035092.1	3309146	.	A	G	.	.	MAF_USDA=38.636
NC_035092.1	3309159	.	G	C	.	.	MAF_USDA=38.636
NC_035092.1	3309181	.	G	C	.	.	MAF_USDA=38.636
NC_035092.1	3309207	.	C	T	.	.	MAF_USDA=38.636
NC_035092.1	3309223	.	C	T	.	.	MAF_USDA=1.667
NC_035092.1	3309268	.	C	T	.	.	MAF_INRAE=4.43;MAF_USDA=48.795
NC_035092.1	3309295	.	T	G	.	.	MAF_USDA=3.333
NC_035092.1	3309321	.	C	A	.	.	MAF_INRAE=10.526
NC_035092.1	3309328	.	A	C	.	.	MAF_INRAE=10.526;MAF_USDA=1.667
NC_035092.1	3309329	.	C	T	.	.	MAF_USDA=1.667
NC_035092.1	3309340	.	A	T	.	.	MAF_INRAE=7.595;MAF_USDA=7.377
NC_035092.1	3309347	.	A	G	.	.	MAF_INRAE=23.418;MAF_USDA=19.048
NC_035092.1	3309349	.	T	G	.	.	MAF_INRAE=20.833;MAF_USDA=18.452
NC_035092.1	3309381	.	T	A	.	.	MAF_INRAE=20.253;MAF_USDA=11.905
NC_035092.1	3309383	.	A	G	.	.	MAF_USDA=12.295
NC_035092.1	3309400	.	T	C	.	.	MAF_USDA=2.459
NC_035092.1	3309404	.	T	A	.	.	MAF_INRAE=2.5
NC_035092.1	3309476	.	A	G	.	.	MAF_INRAE=4.43;MAF_USDA=49.405
NC_035092.1	3309509	.	C	A	.	.	MAF_USDA=2.459
NC_035092.1	3309524	.	T	G	.	.	MAF_INRAE=42.105;MAF_USDA=19.048
NC_035092.1	3309536	.	C	T	.	.	MAF_INRAE=42.105;MAF_USDA=19.643
NC_035092.1	3309607	.	T	C	.	.	MAF_INRAE=34.81;MAF_USDA=27.976
NC_035092.1	3309641	.	A	C	.	.	MAF_INRAE=42.405;MAF_USDA=18.452
NC_035092.1	3309649	.	A	G	.	.	MAF_INRAE=19.62;MAF_USDA=36.957
NC_035092.1	3309666	.	T	A	.	.	MAF_INRAE=10.127
NC_035092.1	3309689	.	A	G	.	.	MAF_INRAE=29.114
NC_035092.1	3309694	.	G	T	.	.	MAF_INRAE=29.114;MAF_USDA=16.393
NC_035092.1	3309719	.	C	G	.	.	MAF_INRAE=15.789;MAF_USDA=13.095
NC_035092.1	3309724	.	C	A	.	.	MAF_INRAE=8.861;MAF_USDA=9.836
NC_035092.1	3309749	.	G	A	.	.	MAF_INRAE=26.316;MAF_USDA=43.452
NC_035092.1	3309765	.	A	T	.	.	MAF_INRAE=15.823;MAF_USDA=38.095
NC_035092.1	3309770	.	T	C	.	.	MAF_INRAE=42.105;MAF_USDA=17.857
NC_035092.1	3309776	.	G	T	.	.	MAF_USDA=4.098
NC_035092.1	3309785	.	C	T	.	.	MAF_INRAE=5.063;MAF_USDA=28.571
NC_035092.1	3309787	.	A	G	.	.	MAF_INRAE=1.667;MAF_USDA=28.571
NC_035092.1	3309796	.	G	T	.	.	MAF_INRAE=10.526;MAF_USDA=29.167
NC_035092.1	3309801	.	T	A	.	.	MAF_INRAE=10.127;MAF_USDA=30.357
NC_035092.1	3309824	.	C	A	.	.	MAF_USDA=4.098
NC_035092.1	3309840	.	T	G	.	.	MAF_INRAE=34.167;MAF_USDA=15.217
NC_035092.1	3309841	.	C	A	.	.	MAF_INRAE=34.167;MAF_USDA=19.565
NC_035092.1	3309844	.	C	A	.	.	MAF_INRAE=35.0;MAF_USDA=19.565
NC_035092.1	3309846	.	G	T	.	.	MAF_INRAE=35.0;MAF_USDA=17.391
NC_035092.1	3309863	.	G	A	.	.	MAF_INRAE=26.316;MAF_USDA=40.244
NC_035092.1	3309897	.	C	G	.	.	MAF_USDA=4.348
NC_035092.1	3309902	.	A	G	.	.	MAF_USDA=4.31
NC_035092.1	3309914	.	T	G	.	.	MAF_INRAE=1.667
NC_035092.1	3309916	.	A	C	.	.	MAF_INRAE=12.025;MAF_USDA=38.415
NC_035092.1	3309931	.	G	A	.	.	MAF_INRAE=3.165;MAF_USDA=6.522
NC_035092.1	3310071	.	C	A	.	.	MAF_USDA=4.167
NC_035092.1	3310086	.	C	T	.	.	MAF_INRAE=41.772;MAF_USDA=31.765
NC_035092.1	3310094	.	G	A	.	.	MAF_USDA=12.5
NC_035092.1	3310142	.	G	A	.	.	MAF_USDA=12.5
NC_035092.1	3310154	.	A	T	.	.	MAF_INRAE=15.789;MAF_USDA=14.706
NC_035092.1	3310247	.	C	A	.	.	MAF_INRAE=5.0;MAF_USDA=3.279
NC_035092.1	3310250	.	C	A	.	.	MAF_INRAE=15.789;MAF_USDA=3.279
NC_035092.1	3310253	.	G	A	.	.	MAF_USDA=12.5
NC_035092.1	3310265	.	A	T	.	.	MAF_USDA=5.294
NC_035092.1	3310266	.	C	G	.	.	MAF_USDA=5.294
NC_035092.1	3310396	.	G	A	.	.	MAF_USDA=5.882
NC_035092.1	3310398	.	G	A	.	.	MAF_INRAE=8.333;MAF_USDA=8.197
NC_035092.1	3310446	.	T	C	.	.	MAF_INRAE=5.063;MAF_USDA=46.429
NC_035092.1	3310463	.	A	T	.	.	MAF_INRAE=28.481;MAF_USDA=17.059
NC_035092.1	3310473	.	A	G	.	.	MAF_INRAE=34.177;MAF_USDA=22.941
NC_035092.1	3310481	.	C	A	.	.	MAF_INRAE=5.263
NC_035092.1	3310497	.	T	A	.	.	MAF_USDA=3.571
NC_035092.1	3310538	.	A	C	.	.	MAF_INRAE=29.114;MAF_USDA=17.059
NC_035092.1	3310569	.	A	T	.	.	MAF_INRAE=34.177;MAF_USDA=34.118
NC_035092.1	3310649	.	G	A	.	.	MAF_USDA=10.714
NC_035092.1	3310669	.	A	T	.	.	MAF_USDA=28.571
NC_035092.1	3310672	.	G	T	.	.	MAF_INRAE=10.526
NC_035092.1	3310748	.	T	A	.	.	MAF_USDA=33.333
NC_035092.1	3310892	.	A	G	.	.	MAF_INRAE=39.873;MAF_USDA=26.19
NC_035092.1	3311091	.	G	T	.	.	MAF_USDA=35.714
NC_035092.1	3311119	.	A	C	.	.	MAF_USDA=6.557
NC_035092.1	3311185	.	C	T	.	.	MAF_INRAE=5.263;MAF_USDA=8.824
NC_035092.1	3311299	.	C	T	.	.	MAF_INRAE=5.063;MAF_USDA=45.294
NC_035092.1	3311306	.	T	C	.	.	MAF_INRAE=37.975;MAF_USDA=20.588
NC_035092.1	3311324	.	A	T	.	.	MAF_INRAE=15.789;MAF_USDA=8.333
NC_035092.1	3311337	.	C	A	.	.	MAF_INRAE=28.481;MAF_USDA=18.824
NC_035092.1	3311343	.	C	T	.	.	MAF_INRAE=5.063;MAF_USDA=44.118
NC_035092.1	3311373	.	C	G	.	.	MAF_INRAE=13.924;MAF_USDA=48.824
NC_035092.1	3311562	.	G	T	.	.	MAF_USDA=3.279
NC_035092.1	3311610	.	T	C	.	.	MAF_INRAE=44.304;MAF_USDA=28.824
NC_035092.1	3311613	.	C	A	.	.	MAF_USDA=9.524
NC_035092.1	3311649	.	T	C	.	.	MAF_INRAE=5.696;MAF_USDA=8.197
NC_035092.1	3311654	.	G	A	.	.	MAF_INRAE=20.833;MAF_USDA=10.0
NC_035092.1	3311695	.	G	A	.	.	MAF_INRAE=7.5;MAF_USDA=5.833
NC_035092.1	3311696	.	T	G,A	.	.	MAF_INRAE=15.789
NC_035092.1	3311701	.	G	T	.	.	MAF_INRAE=11.667;MAF_USDA=6.25
NC_035092.1	3311754	.	T	G	.	.	MAF_INRAE=6.329;MAF_USDA=13.69
NC_035092.1	3311803	.	C	A	.	.	MAF_INRAE=43.671;MAF_USDA=22.619
NC_035092.1	3311807	.	C	T	.	.	MAF_INRAE=6.667;MAF_USDA=12.295
NC_035092.1	3311808	.	G	A	.	.	MAF_INRAE=5.063;MAF_USDA=48.81
NC_035092.1	3311834	.	A	T	.	.	MAF_INRAE=19.62;MAF_USDA=11.31
NC_035092.1	3311849	.	A	C	.	.	MAF_INRAE=37.342;MAF_USDA=25.595
NC_035092.1	3311898	.	T	C	.	.	MAF_INRAE=2.532;MAF_USDA=5.738
NC_035092.1	3311954	.	C	T	.	.	MAF_USDA=1.639
NC_035092.1	3311979	.	T	G	.	.	MAF_INRAE=10.833;MAF_USDA=6.522
NC_035092.1	3311994	.	A	C	.	.	MAF_USDA=42.169
NC_035092.1	3311996	.	A	T	.	.	MAF_USDA=2.174
NC_035092.1	3312006	.	A	T	.	.	MAF_INRAE=5.696
NC_035092.1	3312011	.	C	T	.	.	MAF_INRAE=5.696;MAF_USDA=6.557
NC_035092.1	3312012	.	G	A	.	.	MAF_INRAE=6.667;MAF_USDA=5.738
NC_035092.1	3312126	.	C	A	.	.	MAF_INRAE=5.063;MAF_USDA=33.929
NC_035092.1	3312132	.	G	A	.	.	MAF_USDA=1.639
NC_035092.1	3312134	.	G	T	.	.	MAF_INRAE=6.667;MAF_USDA=11.905
NC_035092.1	3312145	.	T	C	.	.	MAF_USDA=5.952
NC_035092.1	3312194	.	A	G	.	.	MAF_INRAE=17.722;MAF_USDA=48.214
NC_035092.1	3312238	.	G	T	.	.	MAF_INRAE=17.722;MAF_USDA=45.238
NC_035092.1	3312243	.	C	T	.	.	MAF_INRAE=13.924;MAF_USDA=24.405
NC_035092.1	3312256	.	C	T	.	.	MAF_INRAE=8.861;MAF_USDA=43.452
NC_035092.1	3312258	.	G	A	.	.	MAF_USDA=1.639
NC_035092.1	3312262	.	G	C	.	.	MAF_INRAE=17.722;MAF_USDA=44.578
NC_035092.1	3312287	.	A	T	.	.	MAF_INRAE=17.722;MAF_USDA=41.304
NC_035092.1	3312305	.	A	T	.	.	MAF_USDA=11.765
NC_035092.1	3312311	.	G	T	.	.	MAF_USDA=1.639
NC_035092.1	3312320	.	G	A	.	.	MAF_INRAE=17.722;MAF_USDA=47.059
NC_035092.1	3312366	.	G	A	.	.	MAF_INRAE=5.263;MAF_USDA=4.098
NC_035092.1	3312380	.	A	T	.	.	MAF_INRAE=5.063;MAF_USDA=23.529
NC_035092.1	3312394	.	C	T	.	.	MAF_USDA=12.5
NC_035092.1	3312395	.	C	T	.	.	MAF_INRAE=15.789;MAF_USDA=24.118
NC_035092.1	3312411	.	G	T	.	.	MAF_INRAE=12.658;MAF_USDA=26.471
NC_035092.1	3312454	.	G	A	.	.	MAF_INRAE=12.5;MAF_USDA=6.25
NC_035092.1	3312463	.	T	A	.	.	MAF_USDA=3.279
NC_035092.1	3312489	.	T	G	.	.	MAF_USDA=1.639
NC_035092.1	3312492	.	C	A	.	.	MAF_USDA=3.279
NC_035092.1	3312565	.	C	T	.	.	MAF_USDA=1.667
NC_035092.1	3312733	.	G	T	.	.	MAF_INRAE=16.456;MAF_USDA=48.824
NC_035092.1	3312744	.	C	T	.	.	MAF_INRAE=50.0;MAF_USDA=12.941
NC_035092.1	3312771	.	T	A	.	.	MAF_USDA=2.083
NC_035092.1	3312820	.	T	G	.	.	MAF_INRAE=13.333;MAF_USDA=49.412
NC_035092.1	3312847	.	G	A	.	.	MAF_INRAE=18.987;MAF_USDA=11.176
NC_035092.1	3312964	.	T	C	.	.	MAF_USDA=14.706
NC_035092.1	3312967	.	G	C	.	.	MAF_USDA=12.941
NC_035092.1	3312979	.	A	C	.	.	MAF_INRAE=5.263
NC_035092.1	3313101	.	T	A	.	.	MAF_INRAE=15.789;MAF_USDA=24.118
NC_035092.1	3313116	.	T	C	.	.	MAF_INRAE=10.526
NC_035092.1	3313186	.	T	G	.	.	MAF_INRAE=32.278;MAF_USDA=37.647
NC_035092.1	3313292	.	A	T	.	.	MAF_INRAE=26.316;MAF_USDA=22.353
NC_035092.1	3313372	.	A	G	.	.	MAF_USDA=18.852
NC_035092.1	3313375	.	C	G	.	.	MAF_USDA=25.0
NC_035092.1	3313377	.	G	A	.	.	MAF_USDA=20.833
NC_035092.1	3313395	.	A	G	.	.	MAF_USDA=9.016
NC_035092.1	3313398	.	C	G	.	.	MAF_USDA=11.765
NC_035092.1	3313400	.	G	A	.	.	MAF_USDA=12.353
NC_035092.1	3313423	.	A	G	.	.	MAF_USDA=4.167
NC_035092.1	3313441	.	G	A	.	.	MAF_USDA=10.119
NC_035092.1	3313442	.	T	C	.	.	MAF_USDA=2.5
NC_035092.1	3313444	.	G	C	.	.	MAF_USDA=8.333
NC_035092.1	3313446	.	A	G	.	.	MAF_USDA=6.667
NC_035092.1	3313487	.	G	A	.	.	MAF_USDA=5.738
NC_035092.1	3313488	.	T	C	.	.	MAF_USDA=1.639
NC_035092.1	3313490	.	G	C	.	.	MAF_USDA=4.918
NC_035092.1	3313492	.	A	G	.	.	MAF_USDA=4.918
NC_035092.1	3313496	.	T	C	.	.	MAF_USDA=6.25
NC_035092.1	3313580	.	A	G	.	.	MAF_INRAE=42.105;MAF_USDA=43.529
NC_035092.1	3313591	.	C	T	.	.	MAF_USDA=5.294
NC_035092.1	3313614	.	A	G	.	.	MAF_INRAE=42.105;MAF_USDA=43.529
NC_035092.1	3313713	.	T	G	.	.	MAF_INRAE=45.57;MAF_USDA=44.262
NC_035092.1	3313720	.	T	C	.	.	MAF_INRAE=45.57;MAF_USDA=44.262
NC_035092.1	3313778	.	C	T	.	.	MAF_USDA=1.639
NC_035092.1	3313809	.	C	G	.	.	MAF_INRAE=45.57;MAF_USDA=45.294
NC_035092.1	3313812	.	G	T	.	.	MAF_INRAE=48.333;MAF_USDA=37.059
NC_035092.1	3313816	.	A	G	.	.	MAF_INRAE=46.667;MAF_USDA=48.235
NC_035092.1	3313870	.	T	G	.	.	MAF_INRAE=31.646;MAF_USDA=38.824
NC_035092.1	3313916	.	T	C	.	.	MAF_INRAE=45.57;MAF_USDA=46.471
NC_035092.1	3313927	.	C	A	.	.	MAF_USDA=2.459
NC_035092.1	3313937	.	C	T	.	.	MAF_INRAE=1.667;MAF_USDA=17.647
NC_035092.1	3313954	.	T	C	.	.	MAF_INRAE=47.468;MAF_USDA=37.647
NC_035092.1	3313969	.	C	A	.	.	MAF_USDA=7.377
NC_035092.1	3314001	.	C	T	.	.	MAF_USDA=5.294
NC_035092.1	3314118	.	C	A	.	.	MAF_INRAE=45.57;MAF_USDA=45.882
NC_035092.1	3314125	.	C	T	.	.	MAF_INRAE=45.57;MAF_USDA=45.882
NC_035092.1	3314143	.	T	C	.	.	MAF_INRAE=45.57;MAF_USDA=45.833
NC_035092.1	3314176	.	A	C	.	.	MAF_INRAE=46.203;MAF_USDA=46.471
NC_035092.1	3314201	.	C	T	.	.	MAF_INRAE=1.667
NC_035092.1	3314263	.	T	C	.	.	MAF_INRAE=46.203;MAF_USDA=45.882
NC_035092.1	3314305	.	G	A	.	.	MAF_INRAE=1.667
NC_035092.1	3314401	.	G	A	.	.	MAF_INRAE=5.263;MAF_USDA=4.918
NC_035092.1	3314446	.	A	G	.	.	MAF_USDA=1.639
NC_035092.1	3314600	.	G	A	.	.	MAF_INRAE=10.526
NC_035092.1	3314605	.	T	C	.	.	MAF_INRAE=34.81;MAF_USDA=40.0
NC_035092.1	3314606	.	G	A	.	.	MAF_INRAE=47.5;MAF_USDA=34.706
NC_035092.1	3314623	.	A	G	.	.	MAF_USDA=1.639
NC_035092.1	3314657	.	T	C	.	.	MAF_INRAE=48.101;MAF_USDA=35.882
NC_035092.1	3314671	.	C	T	.	.	MAF_INRAE=5.063;MAF_USDA=22.353
NC_035092.1	3314684	.	C	A	.	.	MAF_INRAE=47.468;MAF_USDA=41.667
NC_035092.1	3314697	.	A	G	.	.	MAF_USDA=3.279
NC_035092.1	3314848	.	A	C	.	.	MAF_INRAE=26.316;MAF_USDA=40.0
NC_035092.1	3314854	.	G	C	.	.	MAF_INRAE=11.667;MAF_USDA=6.25
NC_035092.1	3314886	.	T	G	.	.	MAF_USDA=4.918
NC_035092.1	3314981	.	C	A	.	.	MAF_INRAE=47.468;MAF_USDA=36.471
NC_035092.1	3314982	.	A	G	.	.	MAF_USDA=36.471
NC_035092.1	3314986	.	C	A	.	.	MAF_INRAE=37.5;MAF_USDA=38.235
NC_035092.1	3314988	.	T	A	.	.	MAF_INRAE=11.667;MAF_USDA=6.25
NC_035092.1	3314990	.	C	A	.	.	MAF_INRAE=37.5;MAF_USDA=38.235
NC_035092.1	3315008	.	G	T	.	.	MAF_INRAE=15.789;MAF_USDA=5.738
NC_035092.1	3315027	.	C	T	.	.	MAF_INRAE=47.468;MAF_USDA=37.059
NC_035092.1	3315112	.	A	C	.	.	MAF_INRAE=46.835;MAF_USDA=37.647
NC_035092.1	3315148	.	A	C	.	.	MAF_INRAE=6.667;MAF_USDA=17.647
NC_035092.1	3315155	.	C	T	.	.	MAF_INRAE=49.367;MAF_USDA=34.706
NC_035092.1	3315157	.	C	T	.	.	MAF_INRAE=1.667;MAF_USDA=11.765
NC_035092.1	3315213	.	C	A	.	.	MAF_INRAE=42.105;MAF_USDA=44.706
NC_035092.1	3315215	.	C	A	.	.	MAF_USDA=26.471
NC_035092.1	3315234	.	C	A	.	.	MAF_USDA=44.706
NC_035092.1	3315246	.	C	T	.	.	MAF_INRAE=42.105;MAF_USDA=48.235
NC_035092.1	3315257	.	G	A	.	.	MAF_INRAE=9.167;MAF_USDA=6.25
NC_035092.1	3315265	.	T	C	.	.	MAF_INRAE=8.333;MAF_USDA=18.235
NC_035092.1	3315269	.	T	C	.	.	MAF_INRAE=26.667;MAF_USDA=47.917
NC_035092.1	3315307	.	T	A	.	.	MAF_INRAE=42.105;MAF_USDA=37.5
NC_035092.1	3315322	.	A	G	.	.	MAF_INRAE=38.608;MAF_USDA=50.0
NC_035092.1	3315394	.	C	G	.	.	MAF_INRAE=1.667;MAF_USDA=17.647
NC_035092.1	3315400	.	C	T	.	.	MAF_USDA=16.471
NC_035092.1	3315404	.	A	G	.	.	MAF_USDA=17.059
NC_035092.1	3315421	.	C	G	.	.	MAF_INRAE=40.506;MAF_USDA=37.647
NC_035092.1	3315422	.	C	T	.	.	MAF_INRAE=14.167;MAF_USDA=8.333
NC_035092.1	3315423	.	A	G	.	.	MAF_INRAE=40.0;MAF_USDA=37.647
NC_035092.1	3315437	.	A	G	.	.	MAF_INRAE=1.667;MAF_USDA=16.471
NC_035092.1	3315442	.	C	T	.	.	MAF_INRAE=1.667;MAF_USDA=15.882
NC_035092.1	3315450	.	C	A	.	.	MAF_INRAE=10.833;MAF_USDA=6.25
NC_035092.1	3315453	.	A	G	.	.	MAF_INRAE=10.833;MAF_USDA=6.25
NC_035092.1	3315473	.	C	T	.	.	MAF_INRAE=15.789;MAF_USDA=12.353
NC_035092.1	3315531	.	T	A	.	.	MAF_INRAE=5.263;MAF_USDA=4.918
NC_035092.1	3315540	.	G	A	.	.	MAF_INRAE=47.468;MAF_USDA=35.294
NC_035092.1	3315565	.	G	T	.	.	MAF_INRAE=48.101;MAF_USDA=33.529
NC_035092.1	3315573	.	T	C	.	.	MAF_USDA=7.647
NC_035092.1	3315586	.	G	A	.	.	MAF_INRAE=10.526;MAF_USDA=17.857
NC_035092.1	3315597	.	T	C	.	.	MAF_INRAE=10.526;MAF_USDA=18.75
NC_035092.1	3315654	.	A	G	.	.	MAF_USDA=43.75
NC_035092.1	3315664	.	C	A	.	.	MAF_USDA=35.417
NC_035092.1	3315666	.	T	G	.	.	MAF_USDA=35.417
NC_035092.1	3315880	.	C	T	.	.	MAF_USDA=4.167
NC_035092.1	3315899	.	T	G	.	.	MAF_USDA=1.695
NC_035092.1	3315908	.	A	C	.	.	MAF_USDA=22.917
NC_035092.1	3315911	.	G	T	.	.	MAF_USDA=2.083
NC_035092.1	3315941	.	T	A	.	.	MAF_USDA=10.417
NC_035092.1	3316059	.	G	T	.	.	MAF_USDA=4.819
NC_035092.1	3316115	.	T	G	.	.	MAF_USDA=31.25
NC_035092.1	3316160	.	C	T	.	.	MAF_INRAE=44.737;MAF_USDA=34.706
NC_035092.1	3316165	.	A	T	.	.	MAF_INRAE=5.263
NC_035092.1	3316223	.	C	A	.	.	MAF_USDA=37.5
NC_035092.1	3316230	.	C	T	.	.	MAF_USDA=38.235
NC_035092.1	3316292	.	T	A	.	.	MAF_USDA=6.25
NC_035092.1	3316301	.	T	G	.	.	MAF_USDA=25.0
NC_035092.1	3316385	.	T	A	.	.	MAF_USDA=41.667
NC_035092.1	3316442	.	G	A	.	.	MAF_USDA=31.967
NC_035092.1	3316466	.	A	T	.	.	MAF_USDA=30.328
NC_035092.1	3316481	.	C	T	.	.	MAF_USDA=7.377
NC_035092.1	3316487	.	C	T	.	.	MAF_USDA=4.918
NC_035092.1	3316489	.	T	G	.	.	MAF_USDA=6.557
NC_035092.1	3316500	.	G	A	.	.	MAF_USDA=3.279
NC_035092.1	3316503	.	A	G	.	.	MAF_USDA=5.738
NC_035092.1	3316505	.	T	C	.	.	MAF_USDA=9.016
NC_035092.1	3316520	.	T	C	.	.	MAF_USDA=22.131
NC_035092.1	3316522	.	T	G	.	.	MAF_USDA=15.574
NC_035092.1	3316634	.	T	A	.	.	MAF_USDA=39.344
NC_035092.1	3316665	.	A	C	.	.	MAF_USDA=33.333
NC_035092.1	3316669	.	C	A	.	.	MAF_USDA=5.0
NC_035092.1	3316751	.	G	A	.	.	MAF_INRAE=46.835;MAF_USDA=35.882
NC_035092.1	3316977	.	G	C	.	.	MAF_INRAE=10.526;MAF_USDA=24.59
NC_035092.1	3317020	.	C	A	.	.	MAF_USDA=4.918
NC_035092.1	3317075	.	T	G	.	.	MAF_INRAE=6.667
NC_035092.1	3317093	.	A	C	.	.	MAF_INRAE=10.526
NC_035092.1	3317097	.	T	G	.	.	MAF_INRAE=6.667
NC_035092.1	3317130	.	C	T	.	.	MAF_USDA=4.098
NC_035092.1	3317140	.	T	G	.	.	MAF_INRAE=10.526;MAF_USDA=21.765
NC_035092.1	3317179	.	G	T	.	.	MAF_USDA=2.083
NC_035092.1	3317219	.	C	A	.	.	MAF_INRAE=9.167;MAF_USDA=6.25
NC_035092.1	3317253	.	C	T	.	.	MAF_USDA=2.459
NC_035092.1	3317265	.	C	T	.	.	MAF_USDA=2.459
NC_035092.1	3317304	.	C	A	.	.	MAF_INRAE=9.167;MAF_USDA=2.353
NC_035092.1	3317316	.	C	T	.	.	MAF_INRAE=10.526
NC_035092.1	3317321	.	C	T	.	.	MAF_INRAE=12.025;MAF_USDA=19.412
NC_035092.1	3317350	.	G	A	.	.	MAF_INRAE=15.789;MAF_USDA=8.333
NC_035092.1	3317483	.	C	T	.	.	MAF_INRAE=31.579
NC_035092.1	3317583	.	C	T	.	.	MAF_INRAE=50.0;MAF_USDA=11.765
NC_035092.1	3317605	.	C	T	.	.	MAF_USDA=3.279
NC_035092.1	3317611	.	C	G	.	.	MAF_INRAE=14.167;MAF_USDA=2.941
NC_035092.1	3317637	.	G	A	.	.	MAF_INRAE=10.526
NC_035092.1	3317641	.	T	C	.	.	MAF_INRAE=47.368;MAF_USDA=37.647
NC_035092.1	3317688	.	G	A	.	.	MAF_INRAE=29.747;MAF_USDA=38.824
NC_035092.1	3317690	.	T	A	.	.	MAF_USDA=1.639
NC_035092.1	3317717	.	G	T	.	.	MAF_INRAE=5.263;MAF_USDA=6.471
NC_035092.1	3317744	.	G	A	.	.	MAF_INRAE=8.333;MAF_USDA=6.25
NC_035092.1	3317789	.	G	T	.	.	MAF_USDA=3.279
NC_035092.1	3317817	.	C	T	.	.	MAF_INRAE=8.333;MAF_USDA=4.118
NC_035092.1	3317822	.	C	T	.	.	MAF_INRAE=6.667
NC_035092.1	3317836	.	C	T	.	.	MAF_USDA=2.459
NC_035092.1	3317849	.	C	T	.	.	MAF_INRAE=6.667
NC_035092.1	3317859	.	G	A	.	.	MAF_USDA=6.548
NC_035092.1	3317905	.	C	T	.	.	MAF_USDA=1.724
NC_035092.1	3317978	.	T	C	.	.	MAF_INRAE=8.333;MAF_USDA=7.317
NC_035092.1	3317979	.	G	A	.	.	MAF_USDA=6.034
NC_035092.1	3318069	.	G	T	.	.	MAF_INRAE=5.0
NC_035092.1	3318080	.	C	A	.	.	MAF_USDA=8.333
NC_035092.1	3318089	.	A	G	.	.	MAF_USDA=4.167
NC_035092.1	3318100	.	ACC	ACG	.	.	MAF_USDA=6.25
NC_035092.1	3318192	.	G	C	.	.	MAF_INRAE=6.667
NC_035092.1	3318204	.	G	C	.	.	MAF_INRAE=15.789
NC_035092.1	3318252	.	A	G	.	.	MAF_INRAE=6.329;MAF_USDA=15.882
NC_035092.1	3318260	.	C	G	.	.	MAF_INRAE=12.658;MAF_USDA=25.294
NC_035092.1	3318313	.	T	A	.	.	MAF_INRAE=42.405;MAF_USDA=17.059
NC_035092.1	3318327	.	G	T	.	.	MAF_USDA=10.0
NC_035092.1	3318345	.	T	C	.	.	MAF_INRAE=41.139;MAF_USDA=15.882
NC_035092.1	3318360	.	C	A	.	.	MAF_INRAE=47.368;MAF_USDA=24.118
NC_035092.1	3318361	.	A	T	.	.	MAF_USDA=47.059
NC_035092.1	3318402	.	C	T	.	.	MAF_USDA=14.754
NC_035092.1	3318403	.	T	C	.	.	MAF_INRAE=11.667;MAF_USDA=28.824
NC_035092.1	3318404	.	G	A	.	.	MAF_USDA=2.459
NC_035092.1	3318406	.	T	G	.	.	MAF_INRAE=16.667;MAF_USDA=38.235
NC_035092.1	3318420	.	G	T	.	.	MAF_USDA=1.639
NC_035092.1	3318425	.	T	A	.	.	MAF_INRAE=3.333;MAF_USDA=18.824
NC_035092.1	3318433	.	C	A	.	.	MAF_INRAE=3.333;MAF_USDA=16.471
NC_035092.1	3318459	.	G	T	.	.	MAF_INRAE=5.263;MAF_USDA=4.706
NC_035092.1	3318516	.	T	C	.	.	MAF_USDA=1.639
NC_035092.1	3318530	.	G	A	.	.	MAF_INRAE=5.263;MAF_USDA=6.667
NC_035092.1	3318541	.	T	G	.	.	MAF_USDA=1.667
NC_035092.1	3318573	.	G	T	.	.	MAF_INRAE=28.481;MAF_USDA=23.529
NC_035092.1	3318640	.	G	A	.	.	MAF_USDA=3.279
NC_035092.1	3318718	.	C	T	.	.	MAF_INRAE=15.789;MAF_USDA=18.824
NC_035092.1	3318724	.	T	C	.	.	MAF_INRAE=47.368;MAF_USDA=12.941
NC_035092.1	3318758	.	C	G	.	.	MAF_INRAE=9.167;MAF_USDA=5.294
NC_035092.1	3318772	.	T	C	.	.	MAF_USDA=1.639
NC_035092.1	3318853	.	T	C	.	.	MAF_INRAE=3.797
NC_035092.1	3318947	.	G	A	.	.	MAF_INRAE=9.167;MAF_USDA=7.647
NC_035092.1	3318962	.	A	G	.	.	MAF_INRAE=43.671;MAF_USDA=26.471
NC_035092.1	3318976	.	G	T	.	.	MAF_INRAE=9.167;MAF_USDA=7.059
NC_035092.1	3318994	.	C	T	.	.	MAF_INRAE=1.667;MAF_USDA=4.118
NC_035092.1	3319011	.	G	A	.	.	MAF_INRAE=1.667;MAF_USDA=4.706
NC_035092.1	3319026	.	A	G	.	.	MAF_INRAE=5.063;MAF_USDA=7.647
NC_035092.1	3319044	.	C	A	.	.	MAF_USDA=4.098
NC_035092.1	3319065	.	C	A	.	.	MAF_USDA=1.639
NC_035092.1	3319084	.	A	T	.	.	MAF_USDA=21.176
NC_035092.1	3319092	.	A	T	.	.	MAF_USDA=4.098
NC_035092.1	3319094	.	A	G	.	.	MAF_USDA=3.529
NC_035092.1	3319129	.	A	G	.	.	MAF_USDA=3.279
NC_035092.1	3319149	.	A	C	.	.	MAF_USDA=13.115
NC_035092.1	3319292	.	G	A	.	.	MAF_USDA=12.5
NC_035092.1	3319322	.	C	A	.	.	MAF_USDA=15.217
NC_035092.1	3320730	.	T	C	.	.	MAF_USDA=8.235
NC_035092.1	3320742	.	G	C	.	.	MAF_USDA=41.176
NC_035092.1	3320781	.	T	G	.	.	MAF_USDA=24.118
NC_035092.1	3320790	.	C	T	.	.	MAF_USDA=8.235
NC_035092.1	3320797	.	C	G	.	.	MAF_USDA=10.0
NC_035092.1	3320820	.	C	A	.	.	MAF_USDA=6.557
NC_035092.1	3320827	.	G	T	.	.	MAF_INRAE=2.5;MAF_USDA=4.706
NC_035092.1	3320832	.	G	A	.	.	MAF_USDA=15.882
NC_035092.1	3320843	.	A	G	.	.	MAF_INRAE=4.167;MAF_USDA=15.882
NC_035092.1	3320848	.	G	T	.	.	MAF_INRAE=1.667
NC_035092.1	3320904	.	A	G	.	.	MAF_USDA=15.882
NC_035092.1	3320917	.	G	A	.	.	MAF_USDA=7.647
NC_035092.1	3320926	.	G	A	.	.	MAF_USDA=17.059
NC_035092.1	3320936	.	G	A	.	.	MAF_USDA=15.882
NC_035092.1	3320942	.	C	T	.	.	MAF_USDA=23.529
NC_035092.1	3320949	.	G	C	.	.	MAF_USDA=3.529
NC_035092.1	3320969	.	C	A	.	.	MAF_INRAE=11.392
NC_035092.1	3320973	.	G	T	.	.	MAF_USDA=1.639
NC_035092.1	3320986	.	G	T	.	.	MAF_INRAE=9.167;MAF_USDA=15.294
NC_035092.1	3320990	.	C	T	.	.	MAF_INRAE=9.167;MAF_USDA=15.882
NC_035092.1	3320992	.	A	G	.	.	MAF_INRAE=9.167;MAF_USDA=20.833
NC_035092.1	3321007	.	C	G	.	.	MAF_INRAE=5.263;MAF_USDA=7.059
NC_035092.1	3321022	.	C	A	.	.	MAF_INRAE=1.667;MAF_USDA=3.529
NC_035092.1	3321072	.	A	G	.	.	MAF_USDA=6.557
NC_035092.1	3321084	.	G	T	.	.	MAF_INRAE=12.025;MAF_USDA=14.706
NC_035092.1	3321106	.	C	T	.	.	MAF_INRAE=12.025;MAF_USDA=15.882
NC_035092.1	3321115	.	C	T	.	.	MAF_INRAE=12.025;MAF_USDA=20.833
NC_035092.1	3321119	.	G	A	.	.	MAF_INRAE=1.667;MAF_USDA=1.765
NC_035092.1	3321122	.	T	C	.	.	MAF_INRAE=12.025;MAF_USDA=14.706
NC_035092.1	3321130	.	A	T	.	.	MAF_USDA=1.639
NC_035092.1	3321137	.	G	A	.	.	MAF_USDA=1.639
NC_035092.1	3321142	.	G	A	.	.	MAF_INRAE=12.025;MAF_USDA=20.833
NC_035092.1	3321154	.	A	G	.	.	MAF_INRAE=23.418;MAF_USDA=28.235
NC_035092.1	3321173	.	C	T	.	.	MAF_INRAE=12.025;MAF_USDA=14.706
NC_035092.1	3321183	.	G	A	.	.	MAF_USDA=8.235
NC_035092.1	3321196	.	C	T	.	.	MAF_USDA=1.176
NC_035092.1	3321224	.	C	T	.	.	MAF_USDA=4.167
NC_035092.1	3321230	.	C	T	.	.	MAF_INRAE=1.667;MAF_USDA=4.167
NC_035092.1	3321277	.	G	T	.	.	MAF_USDA=27.083
NC_035092.1	3321311	.	C	T	.	.	MAF_INRAE=21.053;MAF_USDA=16.265
NC_035092.1	3321322	.	C	A	.	.	MAF_INRAE=21.053;MAF_USDA=15.06
NC_035092.1	3321325	.	G	A	.	.	MAF_USDA=8.475
NC_035092.1	3321366	.	T	A	.	.	MAF_INRAE=10.127;MAF_USDA=18.033
NC_035092.1	3321387	.	T	G	.	.	MAF_INRAE=21.053;MAF_USDA=17.059
NC_035092.1	3321395	.	A	T	.	.	MAF_USDA=17.213
NC_035092.1	3321409	.	T	G	.	.	MAF_USDA=1.176
NC_035092.1	3321428	.	A	C	.	.	MAF_USDA=2.083
NC_035092.1	3321429	.	G	C	.	.	MAF_USDA=2.083
NC_035092.1	3321441	.	G	A	.	.	MAF_USDA=2.353
NC_035092.1	3321467	.	A	G	.	.	MAF_INRAE=36.842;MAF_USDA=31.765
NC_035092.1	3321472	.	T	C	.	.	MAF_INRAE=36.842;MAF_USDA=17.059
NC_035092.1	3321473	.	C	T	.	.	MAF_INRAE=5.263;MAF_USDA=8.824
NC_035092.1	3321484	.	G	C	.	.	MAF_INRAE=36.842;MAF_USDA=16.471
NC_035092.1	3321502	.	C	T	.	.	MAF_INRAE=36.842;MAF_USDA=18.824
NC_035092.1	3321528	.	G	A	.	.	MAF_INRAE=36.842;MAF_USDA=39.286
NC_035092.1	3321533	.	A	T	.	.	MAF_INRAE=36.842;MAF_USDA=16.667
NC_035092.1	3321541	.	G	C	.	.	MAF_USDA=2.381
NC_035092.1	3321548	.	G	A	.	.	MAF_INRAE=36.842;MAF_USDA=17.262
NC_035092.1	3321590	.	T	C	.	.	MAF_USDA=1.695
NC_035092.1	3321639	.	T	G	.	.	MAF_USDA=4.167
NC_035092.1	3321641	.	T	A	.	.	MAF_USDA=4.167
NC_035092.1	3321684	.	G	C	.	.	MAF_USDA=2.586
NC_035092.1	3321708	.	G	A	.	.	MAF_INRAE=5.263;MAF_USDA=14.583
NC_035092.1	3321721	.	C	T	.	.	MAF_USDA=14.583
NC_035092.1	3321732	.	A	G	.	.	MAF_USDA=6.25
NC_035092.1	3321778	.	A	T	.	.	MAF_USDA=45.833
NC_035092.1	3321795	.	A	C	.	.	MAF_USDA=14.458
NC_035092.1	3321800	.	A	G	.	.	MAF_USDA=13.253
NC_035092.1	3321812	.	G	A	.	.	MAF_USDA=14.118
NC_035092.1	3321818	.	G	T	.	.	MAF_USDA=5.882
NC_035092.1	3321955	.	T	G	.	.	MAF_USDA=1.667
NC_035092.1	3321970	.	A	C	.	.	MAF_USDA=5.932
NC_035092.1	3321985	.	T	C	.	.	MAF_USDA=1.695
NC_035092.1	3322035	.	A	G	.	.	MAF_USDA=1.695
NC_035092.1	3322163	.	A	T	.	.	MAF_USDA=2.542
NC_035092.1	3322198	.	A	G	.	.	MAF_USDA=47.561
NC_035092.1	3322259	.	A	G	.	.	MAF_USDA=40.123
NC_035092.1	3322268	.	C	T	.	.	MAF_USDA=29.545
NC_035092.1	3326197	.	G	T	.	.	MAF_USDA=4.348
NC_035092.1	3326331	.	T	G	.	.	MAF_USDA=18.75
NC_035092.1	3326336	.	C	T	.	.	MAF_USDA=9.412
NC_035092.1	3326339	.	G	A	.	.	MAF_USDA=4.098
NC_035092.1	3326343	.	C	A	.	.	MAF_USDA=2.459
NC_035092.1	3326344	.	C	T	.	.	MAF_USDA=13.529
NC_035092.1	3326369	.	A	G	.	.	MAF_USDA=37.5
NC_035092.1	3326383	.	C	A	.	.	MAF_USDA=41.667
NC_035092.1	3326392	.	C	T	.	.	MAF_USDA=27.083
NC_035092.1	3327181	.	C	T	.	.	MAF_INRAE=20.833;MAF_USDA=49.405
NC_035092.1	3327225	.	C	T	.	.	MAF_USDA=10.714
NC_035092.1	3327236	.	C	T	.	.	MAF_USDA=4.348
NC_035092.1	3327242	.	G	T	.	.	MAF_USDA=13.043
NC_035092.1	3327245	.	C	A	.	.	MAF_USDA=19.565
NC_035092.1	3327267	.	G	A	.	.	MAF_USDA=4.348
NC_035092.1	3327335	.	C	A	.	.	MAF_INRAE=5.263
NC_035092.1	3327357	.	G	T	.	.	MAF_INRAE=5.0
NC_035092.1	3327392	.	G	T	.	.	MAF_INRAE=1.667
NC_035092.1	3327422	.	G	T	.	.	MAF_INRAE=4.167
NC_035092.1	3328682	.	G	T	.	.	MAF_USDA=2.459
NC_035092.1	3328690	.	C	A	.	.	MAF_USDA=12.5
NC_035092.1	3328707	.	C	T	.	.	MAF_USDA=2.459
NC_035092.1	3328712	.	G	T	.	.	MAF_USDA=7.738
NC_035092.1	3328717	.	T	G	.	.	MAF_USDA=14.583
NC_035092.1	3328720	.	C	A	.	.	MAF_USDA=5.294
NC_035092.1	3328728	.	G	A	.	.	MAF_USDA=4.706
NC_035092.1	3328744	.	G	T	.	.	MAF_USDA=6.818
NC_035092.1	3328754	.	T	C	.	.	MAF_USDA=46.471
NC_035092.1	3328774	.	C	A	.	.	MAF_USDA=6.471
NC_035092.1	3328775	.	A	G	.	.	MAF_USDA=11.176
NC_035092.1	3328782	.	G	A	.	.	MAF_USDA=7.059
NC_035092.1	3328815	.	T	G	.	.	MAF_USDA=37.059
NC_035092.1	3328831	.	G	A	.	.	MAF_USDA=2.459
NC_035092.1	3328846	.	A	C	.	.	MAF_USDA=2.459
NC_035092.1	3328877	.	C	T	.	.	MAF_INRAE=21.053;MAF_USDA=36.471
NC_035092.1	3328902	.	T	C	.	.	MAF_USDA=6.557
NC_035092.1	3328933	.	T	C	.	.	MAF_INRAE=21.053;MAF_USDA=32.353
NC_035092.1	3329190	.	C	A	.	.	MAF_USDA=28.824
NC_035092.1	3329248	.	T	G	.	.	MAF_USDA=3.279
NC_035092.1	3329326	.	T	C	.	.	MAF_USDA=13.529
NC_035092.1	3329338	.	A	T	.	.	MAF_USDA=4.098
NC_035092.1	3329363	.	T	A	.	.	MAF_USDA=22.917
NC_035092.1	3329442	.	A	T	.	.	MAF_USDA=3.279
NC_035092.1	3329453	.	G	T	.	.	MAF_INRAE=10.526;MAF_USDA=19.412
NC_035092.1	3329509	.	C	T	.	.	MAF_USDA=3.279
NC_035092.1	3329521	.	G	T	.	.	MAF_INRAE=49.367;MAF_USDA=21.765
NC_035092.1	3329543	.	C	T	.	.	MAF_INRAE=49.367;MAF_USDA=21.176
NC_035092.1	3329575	.	A	C	.	.	MAF_INRAE=46.835;MAF_USDA=42.941
NC_035092.1	3329577	.	T	C	.	.	MAF_USDA=2.941
NC_035092.1	3329592	.	C	T	.	.	MAF_USDA=5.738
NC_035092.1	3329614	.	G	A	.	.	MAF_USDA=4.167
NC_035092.1	3329625	.	T	C	.	.	MAF_INRAE=49.367;MAF_USDA=22.941
NC_035092.1	3329672	.	C	A	.	.	MAF_INRAE=16.456;MAF_USDA=5.738
NC_035092.1	3329673	.	C	T	.	.	MAF_INRAE=24.684;MAF_USDA=17.059
NC_035092.1	3329681	.	A	G	.	.	MAF_INRAE=47.368;MAF_USDA=27.647
NC_035092.1	3329697	.	A	G	.	.	MAF_INRAE=48.101;MAF_USDA=43.529
NC_035092.1	3329722	.	T	C	.	.	MAF_USDA=1.639
NC_035092.1	3329733	.	A	G	.	.	MAF_INRAE=29.114;MAF_USDA=43.529
NC_035092.1	3329782	.	C	T	.	.	MAF_USDA=27.647
NC_035092.1	3329803	.	G	T	.	.	MAF_INRAE=15.789;MAF_USDA=19.412
NC_035092.1	3329828	.	A	G	.	.	MAF_USDA=37.5
NC_035092.1	3329871	.	G	A	.	.	MAF_USDA=1.639
NC_035092.1	3329876	.	T	C	.	.	MAF_USDA=8.824
NC_035092.1	3329878	.	A	C	.	.	MAF_USDA=8.235
NC_035092.1	3329880	.	T	G	.	.	MAF_USDA=16.667
NC_035092.1	3329883	.	G	A	.	.	MAF_USDA=2.459
NC_035092.1	3329890	.	A	C	.	.	MAF_USDA=18.75
NC_035092.1	3329891	.	A	G	.	.	MAF_USDA=18.75
NC_035092.1	3329892	.	G	T	.	.	MAF_USDA=20.0
NC_035092.1	3329896	.	T	A	.	.	MAF_USDA=14.583
NC_035092.1	3329910	.	A	C	.	.	MAF_USDA=6.25
NC_035092.1	3329930	.	C	T	.	.	MAF_USDA=37.5
NC_035092.1	3329984	.	C	T	.	.	MAF_USDA=20.833
NC_035092.1	3330003	.	A	G	.	.	MAF_USDA=15.574
NC_035092.1	3330008	.	A	G	.	.	MAF_USDA=14.583
NC_035092.1	3330009	.	A	G	.	.	MAF_USDA=21.176
NC_035092.1	3330010	.	C	T	.	.	MAF_USDA=15.294
NC_035092.1	3330011	.	G	A	.	.	MAF_USDA=35.417
NC_035092.1	3330020	.	T	C	.	.	MAF_USDA=5.0
NC_035092.1	3330023	.	G	A	.	.	MAF_USDA=37.5
NC_035092.1	3330028	.	A	G	.	.	MAF_USDA=16.667
NC_035092.1	3330029	.	A	G	.	.	MAF_USDA=25.882
NC_035092.1	3330031	.	G	A	.	.	MAF_USDA=5.738
NC_035092.1	3330044	.	C	T	.	.	MAF_USDA=37.5
NC_035092.1	3330048	.	G	A	.	.	MAF_USDA=5.172
NC_035092.1	3330049	.	G	A	.	.	MAF_USDA=14.655
NC_035092.1	3330051	.	G	A	.	.	MAF_USDA=6.667
NC_035092.1	3330056	.	T	A	.	.	MAF_USDA=4.167
NC_035092.1	3330063	.	T	G	.	.	MAF_USDA=22.917
NC_035092.1	3330068	.	G	A	.	.	MAF_USDA=16.667
NC_035092.1	3330070	.	C	A	.	.	MAF_USDA=12.5
NC_035092.1	3330071	.	G	A	.	.	MAF_USDA=12.5
NC_035092.1	3330075	.	T	C	.	.	MAF_INRAE=15.789;MAF_USDA=47.917
NC_035092.1	3330092	.	G	T	.	.	MAF_USDA=4.167
NC_035092.1	3330111	.	A	G	.	.	MAF_INRAE=5.263
NC_035092.1	3330162	.	GGATCG	GGATCA	.	.	MAF_USDA=16.667
NC_035092.1	3330167	.	G	A	.	.	MAF_INRAE=42.105;MAF_USDA=9.322
NC_035092.1	3330179	.	C	G	.	.	MAF_USDA=6.25
NC_035092.1	3331676	.	G	A	.	.	MAF_USDA=1.639
NC_035092.1	3331690	.	T	A	.	.	MAF_INRAE=15.789;MAF_USDA=5.294
NC_035092.1	3331715	.	G	A	.	.	MAF_INRAE=15.789
NC_035092.1	3331783	.	A	C	.	.	MAF_USDA=29.167
NC_035092.1	3331883	.	C	G	.	.	MAF_INRAE=47.368;MAF_USDA=22.353
NC_035092.1	3331892	.	G	A	.	.	MAF_INRAE=31.579;MAF_USDA=18.235
NC_035092.1	3331897	.	T	C	.	.	MAF_INRAE=31.579;MAF_USDA=21.765
NC_035092.1	3331900	.	C	T	.	.	MAF_USDA=3.279
NC_035092.1	3331958	.	T	G	.	.	MAF_INRAE=15.789;MAF_USDA=9.524
NC_035092.1	3331983	.	A	C	.	.	MAF_USDA=7.738
NC_035092.1	3340158	.	A	T	.	.	MAF_USDA=35.417
NC_035092.1	3340175	.	C	T	.	.	MAF_USDA=4.167
NC_035092.1	3340200	.	C	T	.	.	MAF_USDA=1.639
NC_035092.1	3340224	.	A	G	.	.	MAF_USDA=24.706
NC_035092.1	3340229	.	A	G	.	.	MAF_USDA=20.0
NC_035092.1	3340300	.	C	A	.	.	MAF_USDA=1.667
NC_035092.1	3340306	.	A	G	.	.	MAF_USDA=17.262
NC_035092.1	3340313	.	A	T	.	.	MAF_USDA=1.667
NC_035092.1	3340343	.	G	C	.	.	MAF_INRAE=2.5;MAF_USDA=1.667
NC_035092.1	3340353	.	A	G	.	.	MAF_USDA=12.5
NC_035092.1	3340355	.	A	T	.	.	MAF_USDA=1.667
NC_035092.1	3340370	.	C	T	.	.	MAF_INRAE=1.667;MAF_USDA=2.5
NC_035092.1	3340380	.	C	A	.	.	MAF_INRAE=28.481;MAF_USDA=27.381
NC_035092.1	3340384	.	A	T	.	.	MAF_INRAE=1.667;MAF_USDA=49.405
NC_035092.1	3340414	.	G	A	.	.	MAF_INRAE=25.949;MAF_USDA=37.5
NC_035092.1	3340446	.	T	A	.	.	MAF_INRAE=2.5
NC_035092.1	3340449	.	C	A	.	.	MAF_INRAE=2.5
NC_035092.1	3340450	.	G	C	.	.	MAF_INRAE=2.5
NC_035092.1	3340471	.	G	A	.	.	MAF_USDA=1.667
NC_035092.1	3340488	.	G	C	.	.	MAF_INRAE=15.789;MAF_USDA=21.765
NC_035092.1	3340503	.	G	T	.	.	MAF_USDA=12.941
NC_035092.1	3340561	.	A	G	.	.	MAF_USDA=16.949
NC_035092.1	3340567	.	C	G	.	.	MAF_USDA=23.729
NC_035092.1	3340786	.	C	T	.	.	MAF_USDA=4.237
NC_035092.1	3340868	.	T	A	.	.	MAF_USDA=28.814
NC_035092.1	3340923	.	G	A	.	.	MAF_USDA=1.695
NC_035092.1	3340932	.	G	T	.	.	MAF_USDA=6.78
NC_035092.1	3341004	.	G	A	.	.	MAF_USDA=1.695
NC_035092.1	3341066	.	C	A	.	.	MAF_USDA=1.695
NC_035092.1	3341086	.	C	T	.	.	MAF_USDA=6.897
NC_035092.1	3341112	.	G	A	.	.	MAF_USDA=6.897
NC_035092.1	3341143	.	A	T	.	.	MAF_USDA=1.695
NC_035092.1	3341144	.	A	T	.	.	MAF_USDA=1.695
NC_035092.1	3341169	.	G	A	.	.	MAF_USDA=6.78
NC_035092.1	3341175	.	C	T	.	.	MAF_USDA=6.78
NC_035092.1	3341183	.	C	A	.	.	MAF_USDA=6.78
NC_035092.1	3341184	.	C	A	.	.	MAF_USDA=6.78
NC_035092.1	3341193	.	T	C	.	.	MAF_USDA=5.085
NC_035092.1	3341199	.	G	T	.	.	MAF_USDA=45.763
NC_035092.1	3343141	.	C	T	.	.	MAF_USDA=8.696
NC_035092.1	3343250	.	T	C	.	.	MAF_INRAE=42.105;MAF_USDA=11.765
NC_035092.1	3343276	.	C	A	.	.	MAF_USDA=5.0
NC_035092.1	3343292	.	C	A	.	.	MAF_USDA=6.25
NC_035092.1	3343295	.	T	A	.	.	MAF_USDA=21.951
NC_035092.1	3343924	.	G	A	.	.	MAF_USDA=18.75
NC_035092.1	3343943	.	C	T	.	.	MAF_USDA=4.167
NC_035092.1	3343947	.	G	A	.	.	MAF_USDA=6.667
NC_035092.1	3343954	.	G	C	.	.	MAF_USDA=6.548
NC_035092.1	3343970	.	G	A	.	.	MAF_USDA=15.294
NC_035092.1	3343993	.	G	A	.	.	MAF_USDA=6.25
NC_035092.1	3344077	.	C	T	.	.	MAF_INRAE=15.789
NC_035092.1	3352306	.	A	C	.	.	MAF_USDA=6.522
NC_035092.1	3352349	.	TTACCCATCAC	TTACCCATCAT	.	.	MAF_USDA=33.333
NC_035092.1	3352442	.	T	A	.	.	MAF_INRAE=1.667;MAF_USDA=18.033
NC_035092.1	3352443	.	T	A	.	.	MAF_INRAE=1.667;MAF_USDA=18.033
NC_035092.1	3352478	.	G	C	.	.	MAF_USDA=2.353
NC_035092.1	3352484	.	C	A	.	.	MAF_USDA=43.333
NC_035092.1	3352501	.	C	A	.	.	MAF_USDA=22.917
NC_035092.1	3352579	.	C	T	.	.	MAF_USDA=36.585
NC_035092.1	3352618	.	G	A	.	.	MAF_INRAE=30.38;MAF_USDA=37.805
NC_035092.1	3352697	.	A	G	.	.	MAF_INRAE=15.789;MAF_USDA=44.512
NC_035092.1	3352721	.	G	A	.	.	MAF_USDA=20.833
NC_035092.1	3352726	.	G	T	.	.	MAF_USDA=18.75
NC_035092.1	3352779	.	G	C	.	.	MAF_INRAE=42.105;MAF_USDA=23.913
NC_035092.1	3352795	.	T	A	.	.	MAF_INRAE=15.789;MAF_USDA=50.0
NC_035092.1	3353333	.	C	T	.	.	MAF_USDA=25.0
NC_035092.1	3353347	.	C	T	.	.	MAF_USDA=25.0
NC_035092.1	3353348	.	C	T	.	.	MAF_INRAE=34.167;MAF_USDA=29.167
NC_035092.1	3353367	.	A	T	.	.	MAF_INRAE=12.5
NC_035092.1	3353373	.	G	A	.	.	MAF_INRAE=2.5
NC_035092.1	3353389	.	G	C	.	.	MAF_INRAE=27.5;MAF_USDA=15.882
NC_035092.1	3353431	.	T	A	.	.	MAF_INRAE=1.667;MAF_USDA=31.176
NC_035092.1	3353436	.	G	C	.	.	MAF_INRAE=2.5;MAF_USDA=12.295
NC_035092.1	3353437	.	T	G	.	.	MAF_USDA=4.918
NC_035092.1	3353439	.	A	G	.	.	MAF_INRAE=2.5;MAF_USDA=12.295
NC_035092.1	3353447	.	A	G	.	.	MAF_USDA=1.639
NC_035092.1	3353452	.	C	G	.	.	MAF_USDA=1.639
NC_035092.1	3353462	.	C	T	.	.	MAF_INRAE=49.367;MAF_USDA=19.412
NC_035092.1	3353463	.	T	G	.	.	MAF_INRAE=48.333;MAF_USDA=19.412
NC_035092.1	3353481	.	A	T	.	.	MAF_USDA=1.639
NC_035092.1	3353512	.	G	T	.	.	MAF_INRAE=48.734;MAF_USDA=21.765
NC_035092.1	3353524	.	A	T	.	.	MAF_USDA=8.235
NC_035092.1	3353533	.	T	G	.	.	MAF_INRAE=49.367;MAF_USDA=24.706
NC_035092.1	3353535	.	C	T	.	.	MAF_USDA=3.279
NC_035092.1	3353558	.	G	A	.	.	MAF_USDA=1.639
NC_035092.1	3353560	.	A	T	.	.	MAF_USDA=14.118
NC_035092.1	3353618	.	T	G	.	.	MAF_INRAE=27.215;MAF_USDA=16.471
NC_035092.1	3353619	.	A	T	.	.	MAF_INRAE=30.833;MAF_USDA=15.882
NC_035092.1	3353621	.	C	T	.	.	MAF_INRAE=2.5;MAF_USDA=9.016
NC_035092.1	3353628	.	A	T	.	.	MAF_INRAE=46.203;MAF_USDA=35.294
NC_035092.1	3353645	.	C	T	.	.	MAF_USDA=2.459
NC_035092.1	3353677	.	C	A	.	.	MAF_INRAE=27.215;MAF_USDA=15.882
NC_035092.1	3353691	.	A	C	.	.	MAF_INRAE=27.215;MAF_USDA=16.471
NC_035092.1	3353692	.	A	C	.	.	MAF_INRAE=30.833;MAF_USDA=16.471
NC_035092.1	3353694	.	A	G	.	.	MAF_INRAE=30.833;MAF_USDA=15.882
NC_035092.1	3353705	.	G	A	.	.	MAF_INRAE=27.215;MAF_USDA=17.647
NC_035092.1	3353706	.	G	C	.	.	MAF_INRAE=47.5;MAF_USDA=22.353
NC_035092.1	3353708	.	A	T	.	.	MAF_INRAE=16.667;MAF_USDA=40.0
NC_035092.1	3353711	.	T	C	.	.	MAF_INRAE=16.667;MAF_USDA=40.0
NC_035092.1	3353717	.	C	T	.	.	MAF_INRAE=1.667;MAF_USDA=20.588
NC_035092.1	3353747	.	G	C	.	.	MAF_INRAE=1.667
NC_035092.1	3353751	.	T	G	.	.	MAF_USDA=11.475
NC_035092.1	3353768	.	C	T	.	.	MAF_INRAE=28.481;MAF_USDA=17.059
NC_035092.1	3353781	.	T	G	.	.	MAF_INRAE=49.367;MAF_USDA=40.588
NC_035092.1	3353791	.	G	A	.	.	MAF_USDA=42.353
NC_035092.1	3353795	.	T	C	.	.	MAF_INRAE=46.667;MAF_USDA=39.583
NC_035092.1	3353822	.	C	T	.	.	MAF_USDA=9.016
NC_035092.1	3353864	.	T	G	.	.	MAF_INRAE=48.734;MAF_USDA=44.706
NC_035092.1	3353871	.	T	C	.	.	MAF_INRAE=1.667;MAF_USDA=20.588
NC_035092.1	3353876	.	C	T	.	.	MAF_USDA=12.353
NC_035092.1	3353880	.	G	A	.	.	MAF_INRAE=15.789;MAF_USDA=19.412
NC_035092.1	3353892	.	G	T	.	.	MAF_INRAE=15.789;MAF_USDA=17.647
NC_035092.1	3353943	.	T	C	.	.	MAF_USDA=29.545
NC_035092.1	3353974	.	G	A	.	.	MAF_USDA=29.545
NC_035092.1	3354069	.	T	C	.	.	MAF_INRAE=42.105;MAF_USDA=21.739
NC_035092.1	3354082	.	T	C	.	.	MAF_INRAE=42.105;MAF_USDA=21.739
NC_035092.1	3354085	.	C	A	.	.	MAF_USDA=21.739
NC_035092.1	3354146	.	C	G	.	.	MAF_INRAE=15.789;MAF_USDA=47.826
NC_035092.1	3354162	.	T	A	.	.	MAF_INRAE=42.105;MAF_USDA=48.795
NC_035092.1	3354163	.	T	G	.	.	MAF_USDA=48.193
NC_035092.1	3354178	.	G	T	.	.	MAF_USDA=23.494
NC_035092.1	3354189	.	T	A	.	.	MAF_USDA=26.271
NC_035092.1	3354200	.	C	T	.	.	MAF_USDA=27.119
NC_035092.1	3354227	.	G	T	.	.	MAF_USDA=26.271
NC_035092.1	3354249	.	A	G	.	.	MAF_USDA=20.833
NC_035092.1	3354310	.	T	C	.	.	MAF_USDA=19.565
NC_035092.1	3360974	.	G	C	.	.	MAF_USDA=5.882
NC_035092.1	3361009	.	G	A	.	.	MAF_USDA=7.059
NC_035092.1	3361022	.	G	A	.	.	MAF_USDA=6.557
NC_035092.1	3361024	.	A	C	.	.	MAF_USDA=2.459
NC_035092.1	3361038	.	G	A	.	.	MAF_USDA=1.639
NC_035092.1	3361075	.	C	T	.	.	MAF_USDA=15.882
NC_035092.1	3361101	.	C	A	.	.	MAF_USDA=10.417
NC_035092.1	3361102	.	A	T	.	.	MAF_USDA=4.167
NC_035092.1	3361116	.	G	A	.	.	MAF_USDA=4.706
NC_035092.1	3361255	.	G	C	.	.	MAF_INRAE=15.789;MAF_USDA=11.31
NC_035092.1	3361315	.	C	G	.	.	MAF_USDA=3.279
NC_035092.1	3361323	.	C	A	.	.	MAF_INRAE=43.038;MAF_USDA=37.805
NC_035092.1	3361471	.	C	A	.	.	MAF_INRAE=1.667;MAF_USDA=7.059
NC_035092.1	3361472	.	A	G	.	.	MAF_INRAE=36.709;MAF_USDA=38.824
NC_035092.1	3361488	.	T	C	.	.	MAF_INRAE=1.667;MAF_USDA=9.412
NC_035092.1	3361509	.	A	C	.	.	MAF_USDA=11.475
NC_035092.1	3361512	.	G	T	.	.	MAF_USDA=11.475
NC_035092.1	3361516	.	A	G	.	.	MAF_USDA=2.459
NC_035092.1	3361592	.	A	T	.	.	MAF_USDA=4.118
NC_035092.1	3361600	.	T	G	.	.	MAF_INRAE=11.667;MAF_USDA=20.0
NC_035092.1	3361618	.	C	A	.	.	MAF_USDA=26.471
NC_035092.1	3361671	.	T	A	.	.	MAF_INRAE=50.0;MAF_USDA=21.765
NC_035092.1	3361674	.	A	G	.	.	MAF_INRAE=47.5;MAF_USDA=21.765
NC_035092.1	3361687	.	A	T	.	.	MAF_INRAE=13.333;MAF_USDA=11.765
NC_035092.1	3361698	.	G	A	.	.	MAF_INRAE=13.333;MAF_USDA=12.941
NC_035092.1	3361742	.	G	A	.	.	MAF_USDA=2.459
NC_035092.1	3361758	.	T	C	.	.	MAF_USDA=5.294
NC_035092.1	3361770	.	A	T	.	.	MAF_INRAE=10.526
NC_035092.1	3361811	.	A	C	.	.	MAF_USDA=7.059
NC_035092.1	3361814	.	A	T	.	.	MAF_USDA=1.765
NC_035092.1	3361823	.	G	A	.	.	MAF_USDA=6.557
NC_035092.1	3361835	.	T	C	.	.	MAF_INRAE=48.101;MAF_USDA=18.235
NC_035092.1	3361846	.	T	C	.	.	MAF_INRAE=48.101;MAF_USDA=20.588
NC_035092.1	3361858	.	T	C	.	.	MAF_INRAE=28.481;MAF_USDA=33.333
NC_035092.1	3361868	.	G	A	.	.	MAF_INRAE=19.62;MAF_USDA=21.176
NC_035092.1	3361919	.	A	T	.	.	MAF_INRAE=17.722;MAF_USDA=25.294
NC_035092.1	3361976	.	G	C	.	.	MAF_INRAE=46.203;MAF_USDA=23.494
NC_035092.1	3362004	.	T	C	.	.	MAF_INRAE=18.987;MAF_USDA=29.762
NC_035092.1	3362011	.	T	G	.	.	MAF_INRAE=18.987;MAF_USDA=30.952
NC_035092.1	3362030	.	T	A	.	.	MAF_INRAE=25.833;MAF_USDA=42.857
NC_035092.1	3362043	.	C	T	.	.	MAF_USDA=3.279
NC_035092.1	3362044	.	T	G	.	.	MAF_USDA=4.918
NC_035092.1	3362085	.	A	G	.	.	MAF_INRAE=26.667;MAF_USDA=40.0
NC_035092.1	3362094	.	G	T	.	.	MAF_USDA=2.459
NC_035092.1	3362151	.	T	A	.	.	MAF_INRAE=18.354
NC_035092.1	3362153	.	T	G	.	.	MAF_INRAE=20.0
NC_035092.1	3362168	.	C	A	.	.	MAF_INRAE=8.333
NC_035092.1	3362169	.	C	T	.	.	MAF_INRAE=20.833
NC_035092.1	3362222	.	G	A	.	.	MAF_USDA=1.667
NC_035092.1	3362282	.	A	G	.	.	MAF_INRAE=17.722;MAF_USDA=37.5
NC_035092.1	3362300	.	A	G	.	.	MAF_INRAE=39.873;MAF_USDA=25.294
NC_035092.1	3362312	.	A	G	.	.	MAF_INRAE=21.519;MAF_USDA=34.706
NC_035092.1	3362331	.	T	C	.	.	MAF_USDA=6.471
NC_035092.1	3362334	.	G	A	.	.	MAF_USDA=4.918
NC_035092.1	3362357	.	C	T	.	.	MAF_USDA=50.0
NC_035092.1	3362360	.	G	A	.	.	MAF_USDA=1.639
NC_035092.1	3362376	.	C	T	.	.	MAF_INRAE=2.5;MAF_USDA=6.557
NC_035092.1	3362398	.	G	A	.	.	MAF_USDA=4.918
NC_035092.1	3362431	.	G	C	.	.	MAF_INRAE=26.582;MAF_USDA=40.588
NC_035092.1	3362446	.	T	C	.	.	MAF_USDA=1.639
NC_035092.1	3362528	.	G	A	.	.	MAF_INRAE=1.667;MAF_USDA=6.25
NC_035092.1	3362700	.	C	T	.	.	MAF_USDA=4.098
NC_035092.1	3362705	.	G	A	.	.	MAF_INRAE=2.5;MAF_USDA=17.647
NC_035092.1	3362717	.	G	T	.	.	MAF_INRAE=2.5;MAF_USDA=22.353
NC_035092.1	3362733	.	G	T	.	.	MAF_USDA=1.639
NC_035092.1	3362740	.	T	G	.	.	MAF_INRAE=9.167;MAF_USDA=14.706
NC_035092.1	3362747	.	G	T	.	.	MAF_INRAE=2.5;MAF_USDA=22.353
NC_035092.1	3362761	.	A	C	.	.	MAF_INRAE=2.5;MAF_USDA=20.0
NC_035092.1	3362774	.	G	T	.	.	MAF_USDA=1.639
NC_035092.1	3362785	.	G	A	.	.	MAF_INRAE=2.5;MAF_USDA=21.765
NC_035092.1	3362827	.	G	C	.	.	MAF_INRAE=7.5;MAF_USDA=8.333
NC_035092.1	3362834	.	A	C	.	.	MAF_USDA=2.459
NC_035092.1	3362912	.	A	T	.	.	MAF_USDA=1.639
NC_035092.1	3362933	.	C	A	.	.	MAF_USDA=2.459
NC_035092.1	3362948	.	G	A	.	.	MAF_USDA=1.639
NC_035092.1	3362996	.	G	A	.	.	MAF_INRAE=2.5;MAF_USDA=20.588
NC_035092.1	3363001	.	G	A	.	.	MAF_USDA=3.279
NC_035092.1	3363065	.	C	G	.	.	MAF_USDA=4.098
NC_035092.1	3363161	.	G	A	.	.	MAF_USDA=2.459
NC_035092.1	3363244	.	G	A	.	.	MAF_USDA=2.459
NC_035092.1	3363273	.	T	G	.	.	MAF_USDA=1.765
NC_035092.1	3363318	.	C	A	.	.	MAF_USDA=1.639
NC_035092.1	3363341	.	G	A	.	.	MAF_INRAE=2.5;MAF_USDA=21.176
NC_035092.1	3363400	.	A	G	.	.	MAF_USDA=2.459
NC_035092.1	3363451	.	G	T	.	.	MAF_USDA=18.75
NC_035092.1	3363454	.	C	A	.	.	MAF_USDA=18.75
NC_035092.1	3363455	.	G	T	.	.	MAF_USDA=12.5
NC_035092.1	3363459	.	A	C	.	.	MAF_USDA=17.059
NC_035092.1	3363478	.	A	C	.	.	MAF_USDA=1.639
NC_035092.1	3363529	.	A	C	.	.	MAF_USDA=16.071
NC_035092.1	3363530	.	C	A	.	.	MAF_USDA=1.786
NC_035092.1	3363541	.	A	C	.	.	MAF_USDA=8.333
NC_035092.1	3363553	.	T	C	.	.	MAF_USDA=14.286
NC_035092.1	3363558	.	C	T	.	.	MAF_USDA=16.667
NC_035092.1	3363594	.	G	T	.	.	MAF_USDA=12.5
NC_035092.1	3363685	.	T	G	.	.	MAF_INRAE=25.949;MAF_USDA=44.118
NC_035092.1	3363689	.	T	C	.	.	MAF_INRAE=29.167;MAF_USDA=45.882
NC_035092.1	3363711	.	T	G	.	.	MAF_INRAE=25.316;MAF_USDA=44.118
NC_035092.1	3363716	.	A	T	.	.	MAF_INRAE=25.316;MAF_USDA=41.765
NC_035092.1	3363717	.	T	G	.	.	MAF_INRAE=28.333;MAF_USDA=41.765
NC_035092.1	3363729	.	G	T	.	.	MAF_INRAE=24.684;MAF_USDA=42.353
NC_035092.1	3363745	.	T	C	.	.	MAF_INRAE=24.684;MAF_USDA=41.176
NC_035092.1	3363762	.	A	G	.	.	MAF_INRAE=46.835;MAF_USDA=22.353
NC_035092.1	3363779	.	A	G	.	.	MAF_INRAE=46.203;MAF_USDA=24.405
NC_035092.1	3363786	.	C	A	.	.	MAF_INRAE=46.203;MAF_USDA=25.0
NC_035092.1	3363819	.	C	A	.	.	MAF_USDA=4.167
NC_035092.1	3363944	.	C	T	.	.	MAF_INRAE=6.667
NC_035092.1	3364036	.	C	T	.	.	MAF_USDA=10.0
NC_035092.1	3364054	.	T	G	.	.	MAF_USDA=1.639
NC_035092.1	3364055	.	T	C	.	.	MAF_USDA=1.639
NC_035092.1	3364111	.	A	T	.	.	MAF_USDA=2.459
NC_035092.1	3364168	.	C	A	.	.	MAF_INRAE=48.734;MAF_USDA=17.059
NC_035092.1	3364191	.	C	A	.	.	MAF_USDA=4.167
NC_035092.1	3364197	.	T	A	.	.	MAF_USDA=15.574
NC_035092.1	3364212	.	G	A	.	.	MAF_USDA=15.574
NC_035092.1	3364299	.	C	T	.	.	MAF_USDA=2.976
NC_035092.1	3364300	.	A	G	.	.	MAF_USDA=5.0
NC_035092.1	3364348	.	T	A	.	.	MAF_USDA=2.941
NC_035092.1	3364349	.	G	A	.	.	MAF_USDA=2.941
NC_035092.1	3364357	.	A	T	.	.	MAF_USDA=2.941
NC_035092.1	3364378	.	C	T	.	.	MAF_USDA=8.197
NC_035092.1	3364381	.	ATTTA	ATTTT	.	.	MAF_USDA=25.0
NC_035092.1	3364385	.	A	T	.	.	MAF_INRAE=44.937
NC_035092.1	3364406	.	T	C	.	.	MAF_USDA=6.25
NC_035092.1	3364418	.	A	C	.	.	MAF_USDA=3.529
NC_035092.1	3364424	.	T	G	.	.	MAF_INRAE=48.101;MAF_USDA=15.294
NC_035092.1	3364440	.	A	G	.	.	MAF_USDA=2.941
NC_035092.1	3364461	.	G	T	.	.	MAF_USDA=1.639
NC_035092.1	3364504	.	G	T	.	.	MAF_USDA=6.25
NC_035092.1	3364511	.	G	A	.	.	MAF_INRAE=8.333;MAF_USDA=10.417
NC_035092.1	3364531	.	G	A	.	.	MAF_USDA=18.75
NC_035092.1	3364623	.	G	T	.	.	MAF_USDA=10.417
NC_035092.1	3364666	.	G	T	.	.	MAF_USDA=16.667
NC_035092.1	3364807	.	G	A	.	.	MAF_USDA=12.5
NC_035092.1	3364810	.	G	C	.	.	MAF_USDA=6.25
NC_035092.1	3364822	.	G	A	.	.	MAF_USDA=25.0
NC_035092.1	3364848	.	G	A	.	.	MAF_USDA=18.75
NC_035092.1	3364849	.	A	G	.	.	MAF_USDA=25.0
NC_035092.1	3364880	.	G	A	.	.	MAF_USDA=6.25
NC_035092.1	3364936	.	G	A	.	.	MAF_INRAE=31.579;MAF_USDA=31.765
NC_035092.1	3364949	.	G	A	.	.	MAF_USDA=18.235
NC_035092.1	3364982	.	C	T	.	.	MAF_INRAE=15.789;MAF_USDA=47.059
NC_035092.1	3364988	.	T	C	.	.	MAF_USDA=20.0
NC_035092.1	3365002	.	C	A	.	.	MAF_USDA=1.765
NC_035092.1	3365056	.	C	T	.	.	MAF_USDA=4.706
NC_035092.1	3365066	.	A	T	.	.	MAF_USDA=2.459
NC_035092.1	3365101	.	T	A	.	.	MAF_USDA=16.667
NC_035092.1	3365102	.	C	A	.	.	MAF_USDA=16.667
NC_035092.1	3365110	.	T	C	.	.	MAF_INRAE=29.114;MAF_USDA=44.706
NC_035092.1	3365175	.	A	G	.	.	MAF_USDA=3.279
NC_035092.1	3365177	.	A	T	.	.	MAF_USDA=2.941
NC_035092.1	3365201	.	T	C	.	.	MAF_USDA=5.882
NC_035092.1	3365298	.	T	A	.	.	MAF_INRAE=2.5
NC_035092.1	3365317	.	T	C	.	.	MAF_USDA=2.459
NC_035092.1	3365332	.	G	A	.	.	MAF_USDA=2.459
NC_035092.1	3365343	.	T	G	.	.	MAF_INRAE=2.5
NC_035092.1	3365416	.	A	C	.	.	MAF_USDA=2.459
NC_035092.1	3365573	.	A	G	.	.	MAF_USDA=1.639
NC_035092.1	3365575	.	C	A	.	.	MAF_USDA=1.639
NC_035092.1	3365639	.	A	T	.	.	MAF_USDA=37.5
NC_035092.1	3367937	.	A	C	.	.	MAF_USDA=47.024
NC_035092.1	3368004	.	G	A	.	.	MAF_USDA=32.353
NC_035092.1	3368661	.	G	A	.	.	MAF_USDA=12.5
NC_035092.1	3368699	.	A	T	.	.	MAF_USDA=33.333
NC_035092.1	3368700	.	A	G	.	.	MAF_USDA=31.25
NC_035092.1	3368713	.	C	T	.	.	MAF_USDA=41.765
NC_035092.1	3368724	.	A	G	.	.	MAF_USDA=1.639
NC_035092.1	3368748	.	G	C	.	.	MAF_USDA=1.667
NC_035092.1	3368756	.	A	G	.	.	MAF_USDA=9.167
NC_035092.1	3368776	.	A	G	.	.	MAF_USDA=45.833
NC_035092.1	3368801	.	T	C	.	.	MAF_USDA=37.5
NC_035092.1	3368922	.	C	A	.	.	MAF_USDA=13.934
NC_035092.1	3368923	.	A	T	.	.	MAF_USDA=13.115
NC_035092.1	3368924	.	C	A	.	.	MAF_USDA=13.934
NC_035092.1	3368926	.	T	C	.	.	MAF_USDA=13.934
NC_035092.1	3368946	.	G	T	.	.	MAF_USDA=1.639
NC_035092.1	3368971	.	T	C	.	.	MAF_USDA=8.824
NC_035092.1	3368986	.	A	T	.	.	MAF_INRAE=12.025
NC_035092.1	3368989	.	G	T	.	.	MAF_INRAE=15.0;MAF_USDA=40.0
NC_035092.1	3368994	.	T	G	.	.	MAF_INRAE=1.667;MAF_USDA=4.706
NC_035092.1	3369031	.	T	G	.	.	MAF_INRAE=19.62;MAF_USDA=9.412
NC_035092.1	3369113	.	A	G	.	.	MAF_USDA=5.294
NC_035092.1	3369120	.	T	G	.	.	MAF_INRAE=11.392;MAF_USDA=50.0
NC_035092.1	3369123	.	T	A	.	.	MAF_USDA=5.294
NC_035092.1	3369129	.	T	C	.	.	MAF_USDA=5.294
NC_035092.1	3369168	.	C	G	.	.	MAF_INRAE=1.667;MAF_USDA=1.765
NC_035092.1	3369186	.	C	T	.	.	MAF_USDA=3.529
NC_035092.1	3369203	.	A	T	.	.	MAF_USDA=3.529
NC_035092.1	3369212	.	A	C	.	.	MAF_INRAE=12.658;MAF_USDA=47.647
NC_035092.1	3369224	.	C	G	.	.	MAF_USDA=2.459
NC_035092.1	3369282	.	T	C	.	.	MAF_INRAE=10.526;MAF_USDA=48.824
NC_035092.1	3369339	.	T	C	.	.	MAF_USDA=2.459
NC_035092.1	3369343	.	C	A	.	.	MAF_USDA=2.459
NC_035092.1	3369347	.	A	G	.	.	MAF_INRAE=10.526;MAF_USDA=40.588
NC_035092.1	3369432	.	G	T	.	.	MAF_USDA=14.583
NC_035092.1	3369436	.	A	C	.	.	MAF_USDA=4.706
NC_035092.1	3369514	.	T	C	.	.	MAF_USDA=46.341
NC_035092.1	3370126	.	G	A	.	.	MAF_USDA=37.5
NC_035092.1	3370167	.	C	A	.	.	MAF_USDA=30.588
NC_035092.1	3370190	.	T	G	.	.	MAF_USDA=2.459
NC_035092.1	3370262	.	T	G	.	.	MAF_INRAE=32.911;MAF_USDA=39.583
NC_035092.1	3370263	.	A	C	.	.	MAF_USDA=10.588
NC_035092.1	3370277	.	G	T	.	.	MAF_USDA=1.639
NC_035092.1	3370312	.	A	C	.	.	MAF_INRAE=20.253;MAF_USDA=20.833
NC_035092.1	3370342	.	A	C	.	.	MAF_INRAE=22.152;MAF_USDA=42.262
NC_035092.1	3370386	.	T	G	.	.	MAF_USDA=1.639
NC_035092.1	3370408	.	G	T	.	.	MAF_INRAE=2.5;MAF_USDA=4.918
NC_035092.1	3370442	.	T	C	.	.	MAF_INRAE=48.101;MAF_USDA=17.647
NC_035092.1	3370473	.	A	G	.	.	MAF_USDA=8.333
NC_035092.1	3370484	.	A	T	.	.	MAF_USDA=1.639
NC_035092.1	3370511	.	G	C	.	.	MAF_INRAE=8.333;MAF_USDA=8.235
NC_035092.1	3370587	.	G	C	.	.	MAF_INRAE=5.263;MAF_USDA=4.167
NC_035092.1	3370590	.	T	C	.	.	MAF_INRAE=2.5;MAF_USDA=13.529
NC_035092.1	3370613	.	C	G	.	.	MAF_USDA=5.882
NC_035092.1	3370653	.	C	A	.	.	MAF_INRAE=19.62;MAF_USDA=14.706
NC_035092.1	3370676	.	G	A	.	.	MAF_INRAE=23.418;MAF_USDA=23.529
NC_035092.1	3370695	.	G	A	.	.	MAF_USDA=2.459
NC_035092.1	3370718	.	T	G	.	.	MAF_INRAE=15.19;MAF_USDA=49.412
NC_035092.1	3370765	.	A	G	.	.	MAF_INRAE=42.105;MAF_USDA=41.667
NC_035092.1	3370767	.	G	C	.	.	MAF_INRAE=46.667;MAF_USDA=16.667
NC_035092.1	3370777	.	A	C	.	.	MAF_INRAE=20.833;MAF_USDA=31.25
NC_035092.1	3370822	.	A	G	.	.	MAF_INRAE=29.747;MAF_USDA=34.706
NC_035092.1	3370842	.	A	C	.	.	MAF_USDA=4.918
NC_035092.1	3370883	.	A	C	.	.	MAF_USDA=1.639
NC_035092.1	3370903	.	G	T	.	.	MAF_USDA=14.167
NC_035092.1	3370915	.	T	A	.	.	MAF_INRAE=10.526;MAF_USDA=17.857
NC_035092.1	3370917	.	G	A	.	.	MAF_USDA=1.667
NC_035092.1	3370982	.	T	G	.	.	MAF_INRAE=15.789;MAF_USDA=7.143
NC_035092.1	3371011	.	T	C	.	.	MAF_INRAE=2.5;MAF_USDA=18.852
NC_035092.1	3371062	.	C	A	.	.	MAF_USDA=17.647
NC_035092.1	3371082	.	T	C	.	.	MAF_USDA=3.279
NC_035092.1	3371118	.	T	C	.	.	MAF_USDA=1.639
NC_035092.1	3371163	.	T	C	.	.	MAF_INRAE=3.333;MAF_USDA=4.918
NC_035092.1	3371211	.	G	T	.	.	MAF_USDA=4.098
NC_035092.1	3371258	.	T	C	.	.	MAF_USDA=37.5
NC_035092.1	3371275	.	G	T	.	.	MAF_USDA=3.39
NC_035092.1	3371289	.	T	G	.	.	MAF_INRAE=42.105;MAF_USDA=47.059
NC_035092.1	3371307	.	C	G	.	.	MAF_INRAE=1.667
NC_035092.1	3371312	.	G	A	.	.	MAF_INRAE=1.667
NC_035092.1	3371318	.	C	G	.	.	MAF_INRAE=8.861;MAF_USDA=1.639
NC_035092.1	3371325	.	A	C	.	.	MAF_INRAE=27.848;MAF_USDA=46.429
NC_035092.1	3371344	.	A	C	.	.	MAF_INRAE=34.167;MAF_USDA=40.476
NC_035092.1	3371354	.	C	T	.	.	MAF_INRAE=33.333;MAF_USDA=47.647
NC_035092.1	3371356	.	T	G	.	.	MAF_INRAE=33.333;MAF_USDA=47.059
NC_035092.1	3371359	.	C	T	.	.	MAF_INRAE=30.0;MAF_USDA=28.235
NC_035092.1	3371367	.	A	G	.	.	MAF_INRAE=30.0;MAF_USDA=42.353
NC_035092.1	3371374	.	T	C	.	.	MAF_INRAE=35.0;MAF_USDA=41.176
NC_035092.1	3371411	.	A	G	.	.	MAF_INRAE=49.167;MAF_USDA=22.353
NC_035092.1	3371420	.	C	G	.	.	MAF_USDA=50.0
NC_035092.1	3371421	.	A	T	.	.	MAF_USDA=45.833
NC_035092.1	3371439	.	T	G	.	.	MAF_USDA=12.353
NC_035092.1	3371442	.	A	G	.	.	MAF_INRAE=1.667;MAF_USDA=26.471
NC_035092.1	3371480	.	C	G	.	.	MAF_USDA=1.639
NC_035092.1	3371489	.	C	A	.	.	MAF_USDA=6.25
NC_035092.1	3371517	.	A	T	.	.	MAF_USDA=6.557
NC_035092.1	3371535	.	C	A	.	.	MAF_USDA=32.353
NC_035092.1	3371545	.	G	T	.	.	MAF_INRAE=2.5;MAF_USDA=8.824
NC_035092.1	3371588	.	A	T	.	.	MAF_INRAE=38.333;MAF_USDA=32.143
NC_035092.1	3371621	.	C	T	.	.	MAF_USDA=7.377
NC_035092.1	3371633	.	G	T	.	.	MAF_USDA=3.279
NC_035092.1	3371653	.	A	C	.	.	MAF_USDA=45.833
NC_035092.1	3371654	.	T	A	.	.	MAF_USDA=45.833
NC_035092.1	3371668	.	G	T	.	.	MAF_USDA=4.167
NC_035092.1	3371669	.	G	T	.	.	MAF_USDA=4.167
NC_035092.1	3371705	.	T	C	.	.	MAF_INRAE=6.667
NC_035092.1	3371719	.	C	A	.	.	MAF_USDA=4.098
NC_035092.1	3371764	.	G	C	.	.	MAF_USDA=1.639
NC_035092.1	3371806	.	G	T	.	.	MAF_USDA=29.412
NC_035092.1	3371830	.	T	C	.	.	MAF_USDA=4.167
NC_035092.1	3371833	.	C	A	.	.	MAF_USDA=3.279
NC_035092.1	3371843	.	T	A	.	.	MAF_USDA=1.639
NC_035092.1	3371854	.	T	C	.	.	MAF_INRAE=4.167
NC_035092.1	3371866	.	T	C	.	.	MAF_INRAE=5.263
NC_035092.1	3371867	.	C	T	.	.	MAF_INRAE=5.063;MAF_USDA=10.588
NC_035092.1	3371915	.	A	C	.	.	MAF_INRAE=4.43;MAF_USDA=14.706
NC_035092.1	3371957	.	A	C	.	.	MAF_INRAE=34.177;MAF_USDA=33.529
NC_035092.1	3372047	.	C	A	.	.	MAF_INRAE=21.053;MAF_USDA=7.059
NC_035092.1	3372053	.	C	G	.	.	MAF_INRAE=37.342;MAF_USDA=47.059
NC_035092.1	3372074	.	A	T	.	.	MAF_USDA=3.529
NC_035092.1	3372076	.	T	G	.	.	MAF_INRAE=5.263;MAF_USDA=11.176
NC_035092.1	3372093	.	A	C	.	.	MAF_USDA=4.167
NC_035092.1	3372099	.	C	T	.	.	MAF_USDA=11.176
NC_035092.1	3372111	.	T	C	.	.	MAF_USDA=4.098
NC_035092.1	3372117	.	A	T	.	.	MAF_USDA=1.765
NC_035092.1	3372128	.	T	A	.	.	MAF_INRAE=45.57;MAF_USDA=44.706
NC_035092.1	3372228	.	G	T	.	.	MAF_USDA=3.279
NC_035092.1	3372232	.	G	T	.	.	MAF_INRAE=13.924;MAF_USDA=32.941
NC_035092.1	3372302	.	C	A	.	.	MAF_INRAE=5.263;MAF_USDA=6.471
NC_035092.1	3372310	.	A	T	.	.	MAF_INRAE=34.81;MAF_USDA=40.588
NC_035092.1	3372355	.	A	T	.	.	MAF_INRAE=17.722;MAF_USDA=45.882
NC_035092.1	3372369	.	T	A	.	.	MAF_INRAE=37.342;MAF_USDA=47.541
NC_035092.1	3372370	.	A	T	.	.	MAF_INRAE=32.5
NC_035092.1	3372397	.	C	T	.	.	MAF_INRAE=3.797;MAF_USDA=2.353
NC_035092.1	3372399	.	G	T	.	.	MAF_USDA=2.941
NC_035092.1	3372430	.	A	T	.	.	MAF_USDA=10.0
NC_035092.1	3372432	.	T	A	.	.	MAF_USDA=1.639
NC_035092.1	3372434	.	C	T	.	.	MAF_INRAE=34.81
NC_035092.1	3372450	.	C	A	.	.	MAF_USDA=6.557
NC_035092.1	3372471	.	A	C	.	.	MAF_INRAE=33.333;MAF_USDA=41.667
NC_035092.1	3372484	.	G	A	.	.	MAF_INRAE=5.263
NC_035092.1	3372499	.	C	A	.	.	MAF_USDA=6.557
NC_035092.1	3372505	.	A	G	.	.	MAF_USDA=14.583
NC_035092.1	3372535	.	C	T	.	.	MAF_INRAE=48.734;MAF_USDA=12.353
NC_035092.1	3372538	.	C	T	.	.	MAF_USDA=2.459
NC_035092.1	3372617	.	T	A	.	.	MAF_USDA=3.529
NC_035092.1	3372739	.	T	A	.	.	MAF_USDA=4.118
NC_035092.1	3372764	.	C	A	.	.	MAF_INRAE=2.5;MAF_USDA=2.941
NC_035092.1	3372773	.	T	G	.	.	MAF_INRAE=36.076;MAF_USDA=34.118
NC_035092.1	3372787	.	G	A	.	.	MAF_INRAE=2.5;MAF_USDA=2.976
NC_035092.1	3372833	.	C	A	.	.	MAF_INRAE=13.291;MAF_USDA=32.738
NC_035092.1	3372846	.	T	A	.	.	MAF_INRAE=15.0;MAF_USDA=50.0
NC_035092.1	3372847	.	T	A	.	.	MAF_INRAE=15.0;MAF_USDA=50.0
NC_035092.1	3372899	.	A	C	.	.	MAF_USDA=25.0
NC_035092.1	3372916	.	G	C	.	.	MAF_USDA=14.583
NC_035092.1	3373029	.	G	T	.	.	MAF_USDA=37.5
NC_035092.1	3373070	.	A	T	.	.	MAF_USDA=29.167
NC_035092.1	3373071	.	G	A	.	.	MAF_USDA=29.167
NC_035092.1	3373166	.	C	T	.	.	MAF_USDA=4.167
NC_035092.1	3373185	.	T	C	.	.	MAF_USDA=3.39
NC_035092.1	3373186	.	G	A	.	.	MAF_USDA=3.448
NC_035092.1	3373188	.	T	A	.	.	MAF_USDA=3.39
NC_035092.1	3373200	.	T	C	.	.	MAF_USDA=3.39
NC_035092.1	3373209	.	A	T	.	.	MAF_USDA=3.333
NC_035092.1	3373222	.	C	T	.	.	MAF_USDA=4.167
NC_035092.1	3373229	.	T	A,*	.	.	MAF_INRAE=21.053;MAF_USDA=4.167
NC_035092.1	3373244	.	A	T	.	.	MAF_USDA=27.439
NC_035092.1	3373298	.	T	A	.	.	MAF_USDA=45.833
NC_035092.1	3373321	.	A	G	.	.	MAF_USDA=3.614
NC_035092.1	3373375	.	A	T	.	.	MAF_USDA=2.941
NC_035092.1	3373384	.	G	T	.	.	MAF_USDA=2.941
NC_035092.1	3373391	.	T	C	.	.	MAF_USDA=1.639
NC_035092.1	3373442	.	C	T	.	.	MAF_USDA=6.25
NC_035092.1	3373448	.	G	A	.	.	MAF_USDA=2.459
NC_035092.1	3373458	.	T	C	.	.	MAF_USDA=6.25
NC_035092.1	3373459	.	G	A	.	.	MAF_USDA=16.471
NC_035092.1	3373463	.	A	T	.	.	MAF_USDA=27.083
NC_035092.1	3373464	.	T	G	.	.	MAF_USDA=6.25
NC_035092.1	3373496	.	G	A	.	.	MAF_USDA=1.639
NC_035092.1	3373507	.	G	A	.	.	MAF_USDA=4.167
NC_035092.1	3373511	.	A	T	.	.	MAF_USDA=4.167
NC_035092.1	3373517	.	A	G	.	.	MAF_USDA=1.639
NC_035092.1	3373526	.	A	T	.	.	MAF_INRAE=2.5
NC_035092.1	3373562	.	G	T	.	.	MAF_INRAE=42.105;MAF_USDA=20.833
NC_035092.1	3373563	.	G	T	.	.	MAF_USDA=20.833
NC_035092.1	3373597	.	T	C	.	.	MAF_USDA=10.417
NC_035092.1	3373604	.	A	C	.	.	MAF_USDA=2.941
NC_035092.1	3373613	.	T	C	.	.	MAF_USDA=4.118
NC_035092.1	3373614	.	G	A	.	.	MAF_USDA=3.529
NC_035092.1	3373630	.	A	C	.	.	MAF_USDA=4.118
NC_035092.1	3373687	.	G	T	.	.	MAF_USDA=1.639
NC_035092.1	3373692	.	A	G	.	.	MAF_USDA=2.459
NC_035092.1	3373714	.	T	A	.	.	MAF_USDA=13.529
NC_035092.1	3373728	.	A	T	.	.	MAF_USDA=3.279
NC_035092.1	3373774	.	G	T	.	.	MAF_INRAE=10.526;MAF_USDA=20.833
NC_035092.1	3373781	.	G	T	.	.	MAF_USDA=4.098
NC_035092.1	3373817	.	A	G	.	.	MAF_USDA=4.167
NC_035092.1	3373820	.	G	T	.	.	MAF_USDA=4.167
NC_035092.1	3373826	.	C	T	.	.	MAF_USDA=4.167
NC_035092.1	3373883	.	G	A	.	.	MAF_USDA=16.667
NC_035092.1	3373911	.	G	C	.	.	MAF_USDA=6.25
NC_035092.1	3373920	.	C	G	.	.	MAF_USDA=6.25
NC_035092.1	3373942	.	A	T	.	.	MAF_USDA=4.237
NC_035092.1	3374317	.	T	G	.	.	MAF_USDA=4.167
NC_035092.1	3374373	.	A	C	.	.	MAF_USDA=24.706
NC_035092.1	3374444	.	G	A	.	.	MAF_USDA=8.197
NC_035092.1	3374446	.	G	T	.	.	MAF_USDA=2.459
NC_035092.1	3374466	.	T	G	.	.	MAF_USDA=40.588
NC_035092.1	3374486	.	A	T	.	.	MAF_USDA=11.475
NC_035092.1	3374494	.	C	T	.	.	MAF_USDA=8.197
NC_035092.1	3374514	.	A	T	.	.	MAF_USDA=1.639
NC_035092.1	3374544	.	G	T	.	.	MAF_INRAE=38.608;MAF_USDA=46.471
NC_035092.1	3374583	.	T	A	.	.	MAF_USDA=4.098
NC_035092.1	3374590	.	G	A	.	.	MAF_USDA=5.294
NC_035092.1	3374597	.	G	A	.	.	MAF_USDA=9.016
NC_035092.1	3374646	.	G	A	.	.	MAF_INRAE=5.263;MAF_USDA=30.0
NC_035092.1	3374745	.	C	A	.	.	MAF_USDA=9.016
NC_035092.1	3374756	.	G	T	.	.	MAF_INRAE=43.671;MAF_USDA=22.941
NC_035092.1	3374804	.	A	C	.	.	MAF_INRAE=5.263;MAF_USDA=7.377
NC_035092.1	3374817	.	A	G	.	.	MAF_INRAE=2.5
NC_035092.1	3374856	.	T	C	.	.	MAF_INRAE=15.789;MAF_USDA=3.529
NC_035092.1	3374858	.	A	G	.	.	MAF_USDA=3.529
NC_035092.1	3374897	.	G	C	.	.	MAF_USDA=9.836
NC_035092.1	3374927	.	G	A	.	.	MAF_USDA=22.131
NC_035092.1	3375070	.	G	T	.	.	MAF_INRAE=3.797;MAF_USDA=4.706
NC_035092.1	3375107	.	C	T	.	.	MAF_INRAE=42.405;MAF_USDA=22.941
NC_035092.1	3375150	.	C	T	.	.	MAF_INRAE=2.5;MAF_USDA=2.941
NC_035092.1	3375221	.	T	G	.	.	MAF_INRAE=42.405;MAF_USDA=22.941
NC_035092.1	3375263	.	G	T	.	.	MAF_INRAE=1.667;MAF_USDA=4.098
NC_035092.1	3375266	.	G	A	.	.	MAF_INRAE=43.038;MAF_USDA=23.529
NC_035092.1	3375308	.	T	C	.	.	MAF_INRAE=5.263;MAF_USDA=6.557
NC_035092.1	3375317	.	A	G	.	.	MAF_USDA=23.77
NC_035092.1	3375321	.	T	C	.	.	MAF_USDA=24.59
NC_035092.1	3375334	.	G	A	.	.	MAF_USDA=8.235
NC_035092.1	3375372	.	C	A	.	.	MAF_USDA=8.197
NC_035092.1	3375378	.	A	G	.	.	MAF_USDA=2.459
NC_035092.1	3375383	.	T	G	.	.	MAF_INRAE=41.772;MAF_USDA=26.471
NC_035092.1	3375419	.	G	A	.	.	MAF_USDA=3.279
NC_035092.1	3375428	.	G	A	.	.	MAF_INRAE=12.025;MAF_USDA=38.824
NC_035092.1	3375451	.	G	A	.	.	MAF_INRAE=12.025;MAF_USDA=43.75
NC_035092.1	3375465	.	A	G	.	.	MAF_USDA=3.279
NC_035092.1	3375476	.	T	C	.	.	MAF_USDA=10.656
NC_035092.1	3375504	.	A	C	.	.	MAF_USDA=4.918
NC_035092.1	3375509	.	T	C	.	.	MAF_USDA=3.279
NC_035092.1	3375543	.	C	G	.	.	MAF_INRAE=42.405;MAF_USDA=22.353
NC_035092.1	3375613	.	A	G	.	.	MAF_INRAE=9.167;MAF_USDA=3.529
NC_035092.1	3375627	.	C	T	.	.	MAF_INRAE=5.263;MAF_USDA=2.353
NC_035092.1	3375667	.	G	A	.	.	MAF_USDA=29.167
NC_035092.1	3375748	.	T	A	.	.	MAF_USDA=8.824
NC_035092.1	3375857	.	T	A	.	.	MAF_USDA=4.918
NC_035092.1	3375931	.	A	G	.	.	MAF_USDA=39.583
NC_035092.1	3375933	.	A	G	.	.	MAF_USDA=39.583
NC_035092.1	3375934	.	A	G	.	.	MAF_USDA=39.583
NC_035092.1	3375935	.	A	G	.	.	MAF_USDA=39.583
NC_035092.1	3375975	.	C	A	.	.	MAF_USDA=8.824
NC_035092.1	3376000	.	A	C	.	.	MAF_USDA=8.824
NC_035092.1	3376001	.	C	T	.	.	MAF_USDA=8.824
NC_035092.1	3376003	.	T	C	.	.	MAF_USDA=8.824
NC_035092.1	3376013	.	G	A	.	.	MAF_INRAE=4.167;MAF_USDA=16.393
NC_035092.1	3376027	.	T	C	.	.	MAF_INRAE=5.263;MAF_USDA=4.167
NC_035092.1	3376091	.	G	T	.	.	MAF_USDA=31.148
NC_035092.1	3376114	.	G	A	.	.	MAF_INRAE=2.5;MAF_USDA=4.098
NC_035092.1	3376116	.	T	C	.	.	MAF_USDA=1.639
NC_035092.1	3376145	.	G	T	.	.	MAF_INRAE=5.263;MAF_USDA=1.639
NC_035092.1	3376152	.	A	C	.	.	MAF_USDA=4.098
NC_035092.1	3376156	.	C	T	.	.	MAF_USDA=8.824
NC_035092.1	3376160	.	A	G	.	.	MAF_INRAE=5.263;MAF_USDA=1.639
NC_035092.1	3376220	.	A	C	.	.	MAF_INRAE=34.81;MAF_USDA=44.706
NC_035092.1	3376227	.	T	A	.	.	MAF_INRAE=38.333
NC_035092.1	3376231	.	T	A	.	.	MAF_USDA=43.75
NC_035092.1	3376234	.	T	C	.	.	MAF_USDA=47.917
NC_035092.1	3376235	.	A	G	.	.	MAF_USDA=47.917
NC_035092.1	3376245	.	T	C	.	.	MAF_INRAE=2.632
NC_035092.1	3376255	.	C	A	.	.	MAF_INRAE=26.316;MAF_USDA=39.583
NC_035092.1	3376276	.	C	A	.	.	MAF_USDA=18.75
NC_035092.1	3376308	.	C	A	.	.	MAF_USDA=43.75
NC_035092.1	3376342	.	A	C	.	.	MAF_USDA=33.333
NC_035092.1	3376409	.	C	A	.	.	MAF_INRAE=22.152;MAF_USDA=29.412
NC_035092.1	3376441	.	T	A	.	.	MAF_USDA=36.066
NC_035092.1	3376482	.	G	A	.	.	MAF_INRAE=5.0;MAF_USDA=6.557
NC_035092.1	3376499	.	C	A	.	.	MAF_INRAE=15.19;MAF_USDA=48.235
NC_035092.1	3376501	.	G	A	.	.	MAF_INRAE=15.789;MAF_USDA=10.588
NC_035092.1	3376505	.	T	A	.	.	MAF_INRAE=4.167;MAF_USDA=4.098
NC_035092.1	3376518	.	A	G	.	.	MAF_INRAE=7.595;MAF_USDA=11.176
NC_035092.1	3376542	.	A	C	.	.	MAF_USDA=1.639
NC_035092.1	3376550	.	A	G	.	.	MAF_INRAE=12.025;MAF_USDA=22.941
NC_035092.1	3376557	.	C	T	.	.	MAF_USDA=1.639
NC_035092.1	3376623	.	A	T	.	.	MAF_INRAE=11.392;MAF_USDA=21.176
NC_035092.1	3376643	.	T	C	.	.	MAF_INRAE=12.658;MAF_USDA=20.833
NC_035092.1	3376649	.	T	C	.	.	MAF_INRAE=5.263;MAF_USDA=35.294
NC_035092.1	3376677	.	A	G	.	.	MAF_INRAE=34.177;MAF_USDA=44.118
NC_035092.1	3376678	.	A	C	.	.	MAF_INRAE=35.0;MAF_USDA=44.118
NC_035092.1	3376742	.	C	T	.	.	MAF_INRAE=13.291;MAF_USDA=21.765
NC_035092.1	3376743	.	G	A	.	.	MAF_INRAE=49.367;MAF_USDA=15.294
NC_035092.1	3376789	.	G	T	.	.	MAF_INRAE=13.291;MAF_USDA=25.882
NC_035092.1	3376836	.	A	G	.	.	MAF_INRAE=12.658;MAF_USDA=24.706
NC_035092.1	3376842	.	A	T	.	.	MAF_USDA=1.639
NC_035092.1	3376845	.	G	T	.	.	MAF_USDA=9.016
NC_035092.1	3376854	.	C	A	.	.	MAF_INRAE=12.658;MAF_USDA=24.706
NC_035092.1	3376857	.	A	C	.	.	MAF_INRAE=8.333;MAF_USDA=24.118
NC_035092.1	3376869	.	A	G	.	.	MAF_INRAE=12.658;MAF_USDA=25.0
NC_035092.1	3376943	.	G	A	.	.	MAF_USDA=7.377
NC_035092.1	3376947	.	G	A	.	.	MAF_USDA=1.639
NC_035092.1	3376965	.	T	A	.	.	MAF_INRAE=29.114;MAF_USDA=16.471
NC_035092.1	3376980	.	G	T	.	.	MAF_INRAE=49.367;MAF_USDA=14.706
NC_035092.1	3376997	.	T	G	.	.	MAF_INRAE=49.367;MAF_USDA=14.706
NC_035092.1	3376999	.	G	T	.	.	MAF_USDA=3.279
NC_035092.1	3377017	.	C	A	.	.	MAF_USDA=1.639
NC_035092.1	3377030	.	C	T	.	.	MAF_INRAE=2.5;MAF_USDA=3.279
NC_035092.1	3377088	.	A	G	.	.	MAF_USDA=4.098
NC_035092.1	3377100	.	T	G	.	.	MAF_INRAE=34.177;MAF_USDA=47.059
NC_035092.1	3377104	.	T	A	.	.	MAF_USDA=4.098
NC_035092.1	3377107	.	A	T	.	.	MAF_INRAE=5.263
NC_035092.1	3377114	.	T	C	.	.	MAF_INRAE=15.789;MAF_USDA=10.0
NC_035092.1	3377115	.	A	C	.	.	MAF_USDA=7.377
NC_035092.1	3377141	.	G	C	.	.	MAF_INRAE=12.658;MAF_USDA=22.941
NC_035092.1	3377176	.	C	A	.	.	MAF_INRAE=12.658;MAF_USDA=23.529
NC_035092.1	3377213	.	G	A	.	.	MAF_INRAE=13.291;MAF_USDA=24.118
NC_035092.1	3377216	.	C	T	.	.	MAF_INRAE=9.167;MAF_USDA=23.529
NC_035092.1	3377243	.	A	C	.	.	MAF_INRAE=28.481;MAF_USDA=16.471
NC_035092.1	3377262	.	T	C	.	.	MAF_INRAE=5.263
NC_035092.1	3377263	.	G	A	.	.	MAF_INRAE=47.5;MAF_USDA=15.294
NC_035092.1	3377270	.	G	T	.	.	MAF_INRAE=33.544;MAF_USDA=43.529
NC_035092.1	3377272	.	G	T	.	.	MAF_INRAE=9.167;MAF_USDA=25.882
NC_035092.1	3377281	.	G	A	.	.	MAF_INRAE=42.105;MAF_USDA=15.294
NC_035092.1	3377320	.	C	G	.	.	MAF_INRAE=4.167;MAF_USDA=4.167
NC_035092.1	3377353	.	A	C	.	.	MAF_INRAE=5.0;MAF_USDA=2.941
NC_035092.1	3377356	.	C	T	.	.	MAF_USDA=3.279
NC_035092.1	3377393	.	C	A	.	.	MAF_USDA=3.279
NC_035092.1	3377419	.	A	C	.	.	MAF_INRAE=5.263
NC_035092.1	3377455	.	C	T	.	.	MAF_INRAE=19.62;MAF_USDA=35.882
NC_035092.1	3377469	.	G	A	.	.	MAF_USDA=37.5
NC_035092.1	3377536	.	T	A	.	.	MAF_INRAE=26.316;MAF_USDA=32.941
NC_035092.1	3377551	.	G	A	.	.	MAF_INRAE=26.316;MAF_USDA=32.353
NC_035092.1	3377565	.	G	T	.	.	MAF_INRAE=1.667;MAF_USDA=1.765
NC_035092.1	3377581	.	T	C	.	.	MAF_INRAE=5.263;MAF_USDA=7.059
NC_035092.1	3377588	.	C	T	.	.	MAF_INRAE=15.19;MAF_USDA=30.0
NC_035092.1	3377600	.	C	T	.	.	MAF_INRAE=1.667;MAF_USDA=1.639
NC_035092.1	3377606	.	C	A	.	.	MAF_USDA=3.279
NC_035092.1	3377644	.	A	T	.	.	MAF_INRAE=31.579
NC_035092.1	3377683	.	T	A	.	.	MAF_USDA=2.459
NC_035092.1	3377700	.	A	C	.	.	MAF_USDA=1.639
NC_035092.1	3377702	.	G	T	.	.	MAF_USDA=2.459
NC_035092.1	3377709	.	C	A	.	.	MAF_USDA=4.098
NC_035092.1	3377717	.	C	T	.	.	MAF_USDA=4.098
NC_035092.1	3377740	.	T	A	.	.	MAF_INRAE=1.667
NC_035092.1	3377767	.	T	C	.	.	MAF_INRAE=18.987;MAF_USDA=37.647
NC_035092.1	3377775	.	C	A	.	.	MAF_INRAE=3.797;MAF_USDA=6.557
NC_035092.1	3377778	.	C	A	.	.	MAF_INRAE=3.333;MAF_USDA=5.738
NC_035092.1	3377780	.	A	C	.	.	MAF_INRAE=1.667
NC_035092.1	3377795	.	C	T	.	.	MAF_INRAE=26.316;MAF_USDA=13.529
NC_035092.1	3377811	.	A	T	.	.	MAF_USDA=7.377
NC_035092.1	3377821	.	C	T	.	.	MAF_INRAE=2.532;MAF_USDA=4.706
NC_035092.1	3377852	.	G	A	.	.	MAF_INRAE=12.025;MAF_USDA=25.882
NC_035092.1	3377867	.	T	G	.	.	MAF_INRAE=20.253;MAF_USDA=35.882
NC_035092.1	3377872	.	C	T	.	.	MAF_INRAE=15.823;MAF_USDA=33.529
NC_035092.1	3377876	.	G	C	.	.	MAF_INRAE=12.5;MAF_USDA=25.0
NC_035092.1	3377877	.	G	A	.	.	MAF_INRAE=12.5;MAF_USDA=32.353
NC_035092.1	3377880	.	C	A	.	.	MAF_USDA=4.098
NC_035092.1	3377917	.	G	A	.	.	MAF_USDA=1.639
NC_035092.1	3377921	.	A	G	.	.	MAF_INRAE=10.833;MAF_USDA=11.176
NC_035092.1	3377922	.	G	A	.	.	MAF_INRAE=5.263;MAF_USDA=5.882
NC_035092.1	3377995	.	G	A	.	.	MAF_USDA=9.412
NC_035092.1	3378014	.	G	T	.	.	MAF_USDA=5.882
NC_035092.1	3378042	.	T	A	.	.	MAF_INRAE=1.667
NC_035092.1	3378075	.	T	G	.	.	MAF_USDA=15.476
NC_035092.1	3378102	.	C	T	.	.	MAF_USDA=39.286
NC_035092.1	3378796	.	T	G	.	.	MAF_USDA=3.279
NC_035092.1	3378808	.	T	G	.	.	MAF_USDA=24.706
NC_035092.1	3378809	.	A	T	.	.	MAF_USDA=24.706
NC_035092.1	3378869	.	G	A	.	.	MAF_USDA=2.459
NC_035092.1	3378910	.	A	G	.	.	MAF_INRAE=5.833;MAF_USDA=14.754
NC_035092.1	3378939	.	C	A	.	.	MAF_INRAE=2.5;MAF_USDA=13.934
NC_035092.1	3378940	.	A	C	.	.	MAF_INRAE=2.5;MAF_USDA=13.934
NC_035092.1	3379035	.	C	A	.	.	MAF_INRAE=2.5;MAF_USDA=13.115
NC_035092.1	3379036	.	C	A	.	.	MAF_INRAE=2.5;MAF_USDA=13.934
NC_035092.1	3379046	.	G	A	.	.	MAF_INRAE=5.833
NC_035092.1	3379049	.	A	G	.	.	MAF_INRAE=32.911;MAF_USDA=22.941
NC_035092.1	3379072	.	T	C	.	.	MAF_USDA=4.098
NC_035092.1	3379158	.	G	A	.	.	MAF_INRAE=12.658;MAF_USDA=16.667
NC_035092.1	3379220	.	G	T	.	.	MAF_INRAE=32.911;MAF_USDA=22.941
NC_035092.1	3379229	.	A	G	.	.	MAF_INRAE=17.089;MAF_USDA=35.882
NC_035092.1	3379268	.	G	A	.	.	MAF_USDA=2.459
NC_035092.1	3379307	.	T	C	.	.	MAF_INRAE=13.291;MAF_USDA=35.294
NC_035092.1	3379308	.	G	A	.	.	MAF_INRAE=14.167;MAF_USDA=34.706
NC_035092.1	3379318	.	T	G	.	.	MAF_INRAE=1.667;MAF_USDA=13.934
NC_035092.1	3379394	.	T	C	.	.	MAF_INRAE=2.5
NC_035092.1	3379648	.	G	A	.	.	MAF_USDA=22.941
NC_035092.1	3379677	.	C	A	.	.	MAF_INRAE=2.5
NC_035092.1	3379679	.	G	A	.	.	MAF_INRAE=42.105;MAF_USDA=12.941
NC_035092.1	3379702	.	G	C	.	.	MAF_USDA=18.75
NC_035092.1	3379708	.	C	A	.	.	MAF_USDA=14.583
NC_035092.1	3379709	.	A	G	.	.	MAF_USDA=14.583
NC_035092.1	3379781	.	G	T	.	.	MAF_USDA=3.279
NC_035092.1	3379782	.	T	A	.	.	MAF_USDA=3.279
NC_035092.1	3379785	.	A	T	.	.	MAF_INRAE=5.263;MAF_USDA=6.471
NC_035092.1	3379788	.	T	A	.	.	MAF_USDA=2.459
NC_035092.1	3379816	.	C	A	.	.	MAF_USDA=2.542
NC_035092.1	3379832	.	A	G	.	.	MAF_USDA=1.667
NC_035092.1	3379839	.	G	C	.	.	MAF_INRAE=29.747;MAF_USDA=24.706
NC_035092.1	3379849	.	G	A	.	.	MAF_USDA=4.098
NC_035092.1	3379859	.	C	A	.	.	MAF_INRAE=1.667
NC_035092.1	3379860	.	C	A	.	.	MAF_INRAE=1.667
NC_035092.1	3379910	.	A	C	.	.	MAF_USDA=1.639
NC_035092.1	3379952	.	C	T	.	.	MAF_INRAE=36.842;MAF_USDA=23.529
NC_035092.1	3380036	.	G	T	.	.	MAF_INRAE=36.842
NC_035092.1	3380037	.	A	T	.	.	MAF_USDA=9.524
NC_035092.1	3380045	.	C	T	.	.	MAF_USDA=1.667
NC_035092.1	3380054	.	A	G	.	.	MAF_INRAE=5.0;MAF_USDA=15.0
NC_035092.1	3380056	.	C	A	.	.	MAF_INRAE=1.667;MAF_USDA=13.333
NC_035092.1	3380069	.	C	A	.	.	MAF_INRAE=1.667;MAF_USDA=5.0
NC_035092.1	3380084	.	G	A	.	.	MAF_USDA=1.667
NC_035092.1	3380092	.	C	T	.	.	MAF_INRAE=8.228;MAF_USDA=9.524
NC_035092.1	3380098	.	C	T	.	.	MAF_USDA=5.0
NC_035092.1	3380101	.	C	T	.	.	MAF_USDA=1.667
NC_035092.1	3380134	.	A	G	.	.	MAF_INRAE=23.418;MAF_USDA=35.119
NC_035092.1	3380137	.	G	A	.	.	MAF_INRAE=10.833;MAF_USDA=11.31
NC_035092.1	3380165	.	C	G	.	.	MAF_INRAE=21.519;MAF_USDA=9.524
NC_035092.1	3380182	.	C	T	.	.	MAF_INRAE=29.114;MAF_USDA=27.976
NC_035092.1	3380241	.	C	T	.	.	MAF_USDA=4.706
NC_035092.1	3380251	.	A	G	.	.	MAF_USDA=48.235
NC_035092.1	3380279	.	G	C	.	.	MAF_USDA=36.471
NC_035092.1	3380280	.	A	G	.	.	MAF_USDA=37.059
NC_035092.1	3380284	.	T	C	.	.	MAF_USDA=37.059
NC_035092.1	3380306	.	T	C	.	.	MAF_USDA=49.412
NC_035092.1	3380379	.	C	A	.	.	MAF_USDA=4.706
NC_035092.1	3380381	.	G	T	.	.	MAF_USDA=12.353
NC_035092.1	3380388	.	G	A	.	.	MAF_USDA=25.882
NC_035092.1	3380397	.	T	C	.	.	MAF_USDA=25.294
NC_035092.1	3380409	.	A	T	.	.	MAF_USDA=3.279
NC_035092.1	3380435	.	A	G	.	.	MAF_USDA=31.765
NC_035092.1	3380448	.	A	T	.	.	MAF_USDA=15.294
NC_035092.1	3382623	.	T	A	.	.	MAF_INRAE=47.368;MAF_USDA=18.75
NC_035092.1	3382627	.	C	A	.	.	MAF_USDA=25.0
NC_035092.1	3382632	.	C	T	.	.	MAF_INRAE=5.263;MAF_USDA=12.5
NC_035092.1	3382658	.	C	T	.	.	MAF_INRAE=26.316;MAF_USDA=8.333
NC_035092.1	3382682	.	G	A	.	.	MAF_INRAE=5.263;MAF_USDA=33.333
NC_035092.1	3382698	.	T	A	.	.	MAF_USDA=14.583
NC_035092.1	3382700	.	G	T	.	.	MAF_USDA=8.333
NC_035092.1	3382717	.	C	T	.	.	MAF_USDA=4.167
NC_035092.1	3382743	.	G	T	.	.	MAF_INRAE=28.481;MAF_USDA=31.25
NC_035092.1	3382760	.	T	C	.	.	MAF_INRAE=37.975;MAF_USDA=47.917
NC_035092.1	3382794	.	T	C	.	.	MAF_INRAE=5.263
NC_035092.1	3382798	.	C	T	.	.	MAF_INRAE=15.823;MAF_USDA=12.5
NC_035092.1	3382810	.	A	G	.	.	MAF_INRAE=2.5;MAF_USDA=14.583
NC_035092.1	3382839	.	C	A	.	.	MAF_INRAE=31.579;MAF_USDA=12.5
NC_035092.1	3383012	.	T	A	.	.	MAF_USDA=4.348
NC_035092.1	3383018	.	G	T	.	.	MAF_INRAE=2.5;MAF_USDA=25.0
NC_035092.1	3383027	.	A	C	.	.	MAF_INRAE=2.5;MAF_USDA=27.083
NC_035092.1	3383045	.	G	A	.	.	MAF_USDA=2.542
NC_035092.1	3383058	.	T	A	.	.	MAF_USDA=7.143
NC_035092.1	3383063	.	A	T	.	.	MAF_USDA=1.639
NC_035092.1	3383064	.	T	A	.	.	MAF_USDA=3.279
NC_035092.1	3383093	.	A	T	.	.	MAF_INRAE=5.263;MAF_USDA=4.118
NC_035092.1	3383137	.	A	C	.	.	MAF_USDA=4.098
NC_035092.1	3383155	.	C	T	.	.	MAF_INRAE=9.167;MAF_USDA=24.118
NC_035092.1	3383156	.	G	T	.	.	MAF_USDA=4.918
NC_035092.1	3383205	.	C	T	.	.	MAF_USDA=5.738
NC_035092.1	3383214	.	T	A	.	.	MAF_USDA=5.738
NC_035092.1	3383232	.	A	C	.	.	MAF_USDA=6.557
NC_035092.1	3383233	.	G	A	.	.	MAF_USDA=6.557
NC_035092.1	3383274	.	G	A	.	.	MAF_USDA=1.639
NC_035092.1	3383285	.	G	A	.	.	MAF_USDA=12.353
NC_035092.1	3383353	.	C	T	.	.	MAF_USDA=9.639
NC_035092.1	3383359	.	A	T	.	.	MAF_USDA=1.695
NC_035092.1	3383428	.	T	C	.	.	MAF_USDA=7.377
NC_035092.1	3383441	.	G	A	.	.	MAF_INRAE=1.667;MAF_USDA=3.571
NC_035092.1	3383473	.	G	C	.	.	MAF_USDA=8.197
NC_035092.1	3383527	.	C	T	.	.	MAF_INRAE=48.333;MAF_USDA=11.176
NC_035092.1	3383594	.	A	G	.	.	MAF_INRAE=1.667
NC_035092.1	3383677	.	G	A	.	.	MAF_USDA=21.739
NC_035092.1	3383699	.	C	A	.	.	MAF_USDA=4.918
NC_035092.1	3383720	.	G	A	.	.	MAF_USDA=43.478
NC_035092.1	3383729	.	G	A	.	.	MAF_USDA=5.738
NC_035092.1	3383858	.	G	A	.	.	MAF_INRAE=1.667;MAF_USDA=4.348
NC_035092.1	3383975	.	A	C	.	.	MAF_INRAE=24.684;MAF_USDA=45.833
NC_035092.1	3384034	.	C	T	.	.	MAF_INRAE=5.263;MAF_USDA=4.167
NC_035092.1	3384051	.	G	A	.	.	MAF_INRAE=3.333
NC_035092.1	3384096	.	G	T	.	.	MAF_INRAE=8.333
NC_035092.1	3384097	.	C	T	.	.	MAF_INRAE=3.333
NC_035092.1	3384102	.	C	T	.	.	MAF_INRAE=1.667
NC_035092.1	3384158	.	T	A	.	.	MAF_USDA=10.417
NC_035092.1	3384170	.	A	G	.	.	MAF_INRAE=21.053;MAF_USDA=8.696
NC_035092.1	3384178	.	C	T	.	.	MAF_USDA=2.5
NC_035092.1	3384208	.	G	A	.	.	MAF_INRAE=21.667;MAF_USDA=27.083
NC_035092.1	3384232	.	GTGGTCC	GTGGTCA	.	.	MAF_USDA=14.583
NC_035092.1	3384242	.	C	T	.	.	MAF_INRAE=14.557;MAF_USDA=14.118
NC_035092.1	3384247	.	A	C	.	.	MAF_USDA=11.176
NC_035092.1	3384267	.	G	T	.	.	MAF_USDA=4.918
NC_035092.1	3384304	.	C	T	.	.	MAF_USDA=7.5
NC_035092.1	3384314	.	A	G	.	.	MAF_INRAE=15.19;MAF_USDA=39.412
NC_035092.1	3384328	.	T	A	.	.	MAF_USDA=4.918
NC_035092.1	3384330	.	G	A	.	.	MAF_USDA=6.557
NC_035092.1	3384337	.	T	G	.	.	MAF_USDA=4.918
NC_035092.1	3384344	.	C	G	.	.	MAF_USDA=5.738
NC_035092.1	3384394	.	T	G	.	.	MAF_USDA=6.25
NC_035092.1	3384411	.	G	A	.	.	MAF_USDA=1.667
NC_035092.1	3384432	.	A	T	.	.	MAF_USDA=1.667
NC_035092.1	3384435	.	T	G	.	.	MAF_INRAE=1.667;MAF_USDA=4.167
NC_035092.1	3384469	.	A	T	.	.	MAF_INRAE=34.81
NC_035092.1	3384619	.	C	A	.	.	MAF_USDA=7.377
NC_035092.1	3384622	.	A	C	.	.	MAF_USDA=6.557
NC_035092.1	3384636	.	A	T	.	.	MAF_USDA=3.529
NC_035092.1	3384638	.	T	G	.	.	MAF_USDA=6.557
NC_035092.1	3384639	.	A	T	.	.	MAF_USDA=4.098
NC_035092.1	3384641	.	A	T	.	.	MAF_INRAE=12.5;MAF_USDA=10.588
NC_035092.1	3384642	.	A	T	.	.	MAF_INRAE=12.5;MAF_USDA=10.588
NC_035092.1	3384647	.	A	T	.	.	MAF_INRAE=12.658;MAF_USDA=45.294
NC_035092.1	3384659	.	C	T	.	.	MAF_INRAE=11.667
NC_035092.1	3384679	.	T	G	.	.	MAF_INRAE=10.127;MAF_USDA=14.583
NC_035092.1	3384707	.	T	A	.	.	MAF_USDA=6.25
NC_035092.1	3384823	.	G	C	.	.	MAF_INRAE=11.392;MAF_USDA=35.294
NC_035092.1	3384836	.	A	T	.	.	MAF_INRAE=2.5
NC_035092.1	3384837	.	T	G	.	.	MAF_USDA=7.647
NC_035092.1	3384874	.	T	A	.	.	MAF_INRAE=9.167;MAF_USDA=14.118
NC_035092.1	3384900	.	G	A	.	.	MAF_USDA=8.235
NC_035092.1	3384913	.	A	G	.	.	MAF_INRAE=13.291;MAF_USDA=47.59
NC_035092.1	3384914	.	A	T	.	.	MAF_INRAE=9.167;MAF_USDA=47.59
NC_035092.1	3384915	.	C	A	.	.	MAF_USDA=1.667
NC_035092.1	3384916	.	A	T	.	.	MAF_USDA=1.639
NC_035092.1	3384920	.	T	C	.	.	MAF_INRAE=8.228;MAF_USDA=32.143
NC_035092.1	3384925	.	G	C	.	.	MAF_INRAE=12.658;MAF_USDA=48.193
NC_035092.1	3384926	.	G	C	.	.	MAF_INRAE=8.333;MAF_USDA=48.193
NC_035092.1	3384937	.	A	T	.	.	MAF_INRAE=12.658;MAF_USDA=43.478
NC_035092.1	3384938	.	C	T	.	.	MAF_INRAE=8.333;MAF_USDA=43.478
NC_035092.1	3384970	.	G	T	.	.	MAF_USDA=27.869
NC_035092.1	3384977	.	A	G	.	.	MAF_INRAE=9.167;MAF_USDA=10.0
NC_035092.1	3385002	.	T	G	.	.	MAF_USDA=4.918
NC_035092.1	3385071	.	T	C	.	.	MAF_USDA=8.824
NC_035092.1	3385114	.	C	A	.	.	MAF_USDA=38.235
NC_035092.1	3385126	.	C	T	.	.	MAF_USDA=3.279
NC_035092.1	3385132	.	G	A	.	.	MAF_USDA=21.176
NC_035092.1	3385136	.	G	T	.	.	MAF_USDA=2.459
NC_035092.1	3385151	.	G	T	.	.	MAF_USDA=10.417
NC_035092.1	3385170	.	G	A	.	.	MAF_USDA=8.333
NC_035092.1	3385202	.	G	A	.	.	MAF_USDA=6.557
NC_035092.1	3385225	.	C	T	.	.	MAF_USDA=18.75
NC_035092.1	3385260	.	C	T	.	.	MAF_USDA=8.333
NC_035092.1	3385299	.	G	A	.	.	MAF_INRAE=11.392;MAF_USDA=7.647
NC_035092.1	3385339	.	A	G	.	.	MAF_INRAE=3.333
NC_035092.1	3385347	.	C	T	.	.	MAF_INRAE=2.5;MAF_USDA=2.459
NC_035092.1	3385366	.	G	A	.	.	MAF_USDA=4.098
NC_035092.1	3385373	.	C	T	.	.	MAF_INRAE=5.263
NC_035092.1	3385383	.	A	G	.	.	MAF_INRAE=8.861;MAF_USDA=20.0
NC_035092.1	3385498	.	T	G	.	.	MAF_INRAE=31.646;MAF_USDA=29.167
NC_035092.1	3385544	.	T	G	.	.	MAF_USDA=5.882
NC_035092.1	3385554	.	C	T	.	.	MAF_INRAE=22.785;MAF_USDA=42.941
NC_035092.1	3385579	.	A	G	.	.	MAF_USDA=22.917
NC_035092.1	3385583	.	T	C	.	.	MAF_INRAE=47.368;MAF_USDA=41.667
NC_035092.1	3385612	.	C	A	.	.	MAF_INRAE=24.167
NC_035092.1	3385626	.	G	A	.	.	MAF_USDA=5.738
NC_035092.1	3385647	.	C	A	.	.	MAF_INRAE=21.667
NC_035092.1	3385653	.	T	A	.	.	MAF_USDA=9.524
NC_035092.1	3385701	.	T	C	.	.	MAF_INRAE=27.848;MAF_USDA=5.833
NC_035092.1	3385713	.	A	G	.	.	MAF_INRAE=3.333;MAF_USDA=6.557
NC_035092.1	3385729	.	T	A	.	.	MAF_INRAE=36.076;MAF_USDA=39.344
NC_035092.1	3385744	.	T	G	.	.	MAF_INRAE=15.823;MAF_USDA=24.59
NC_035092.1	3385799	.	G	A	.	.	MAF_INRAE=11.392;MAF_USDA=7.059
NC_035092.1	3385808	.	T	C	.	.	MAF_USDA=5.738
NC_035092.1	3385812	.	C	G	.	.	MAF_USDA=10.0
NC_035092.1	3385875	.	C	A	.	.	MAF_INRAE=25.833
NC_035092.1	3385887	.	A	T	.	.	MAF_INRAE=17.722;MAF_USDA=41.765
NC_035092.1	3385939	.	C	A	.	.	MAF_USDA=18.75
NC_035092.1	3385964	.	G	A	.	.	MAF_USDA=3.279
NC_035092.1	3386137	.	C	T	.	.	MAF_USDA=16.667
NC_035092.1	3386155	.	A	C	.	.	MAF_INRAE=47.368
NC_035092.1	3386213	.	T	A	.	.	MAF_INRAE=10.526;MAF_USDA=12.353
NC_035092.1	3386301	.	A	G	.	.	MAF_INRAE=10.526;MAF_USDA=25.294
NC_035092.1	3386319	.	G	A	.	.	MAF_USDA=2.459
NC_035092.1	3386330	.	T	C	.	.	MAF_INRAE=20.886;MAF_USDA=31.25
NC_035092.1	3386331	.	CG	CA	.	.	MAF_USDA=25.0
NC_035092.1	3386341	.	A	C	.	.	MAF_INRAE=3.333
NC_035092.1	3386342	.	T	G	.	.	MAF_INRAE=3.333
NC_035092.1	3386352	.	G	C	.	.	MAF_INRAE=46.835;MAF_USDA=40.588
NC_035092.1	3386389	.	A	T	.	.	MAF_INRAE=2.5;MAF_USDA=12.941
NC_035092.1	3386452	.	C	T	.	.	MAF_INRAE=12.025;MAF_USDA=9.836
NC_035092.1	3386547	.	C	T	.	.	MAF_USDA=17.391
NC_035092.1	3386569	.	A	G	.	.	MAF_USDA=31.25
NC_035092.1	3386647	.	C	T	.	.	MAF_INRAE=10.526;MAF_USDA=13.529
NC_035092.1	3386705	.	A	G	.	.	MAF_USDA=9.016
NC_035092.1	3386722	.	G	A	.	.	MAF_USDA=4.098
NC_035092.1	3386738	.	A	G	.	.	MAF_USDA=18.75
NC_035092.1	3386743	.	C	G	.	.	MAF_INRAE=21.519;MAF_USDA=18.824
NC_035092.1	3386825	.	T	C	.	.	MAF_USDA=18.75
NC_035092.1	3386832	.	C	A	.	.	MAF_INRAE=22.785;MAF_USDA=29.412
NC_035092.1	3386999	.	C	T	.	.	MAF_INRAE=22.5;MAF_USDA=29.167
NC_035092.1	3387003	.	A	G	.	.	MAF_USDA=18.75
NC_035092.1	3387012	.	G	A	.	.	MAF_INRAE=24.684;MAF_USDA=32.941
NC_035092.1	3387058	.	A	G	.	.	MAF_USDA=18.75
NC_035092.1	3387071	.	A	G	.	.	MAF_USDA=18.75
NC_035092.1	3387081	.	C	T	.	.	MAF_INRAE=21.519;MAF_USDA=13.529
NC_035092.1	3387105	.	C	T	.	.	MAF_INRAE=5.696;MAF_USDA=2.353
NC_035092.1	3387239	.	T	A	.	.	MAF_INRAE=2.5;MAF_USDA=5.738
NC_035092.1	3387246	.	G	A	.	.	MAF_INRAE=24.684;MAF_USDA=20.0
NC_035092.1	3387350	.	C	G	.	.	MAF_USDA=18.75
NC_035092.1	3387352	.	T	G	.	.	MAF_USDA=10.417
NC_035092.1	3387369	.	C	T	.	.	MAF_USDA=16.667
NC_035092.1	3387381	.	C	T	.	.	MAF_USDA=16.667
NC_035092.1	3387388	.	T	C	.	.	MAF_USDA=10.417
NC_035092.1	3387393	.	C	G	.	.	MAF_USDA=8.333
NC_035092.1	3387456	.	T	C	.	.	MAF_USDA=1.639
NC_035092.1	3387510	.	T	A	.	.	MAF_USDA=4.918
NC_035092.1	3387513	.	A	G	.	.	MAF_INRAE=22.785;MAF_USDA=19.643
NC_035092.1	3387565	.	C	T	.	.	MAF_INRAE=1.667;MAF_USDA=2.381
NC_035092.1	3387596	.	T	A	.	.	MAF_INRAE=25.949;MAF_USDA=27.976
NC_035092.1	3387627	.	T	C	.	.	MAF_INRAE=22.785;MAF_USDA=27.381
NC_035092.1	3387641	.	T	C	.	.	MAF_INRAE=26.582;MAF_USDA=19.048
NC_035092.1	3387660	.	T	C	.	.	MAF_INRAE=3.797;MAF_USDA=1.765
NC_035092.1	3387731	.	T	A	.	.	MAF_INRAE=12.025;MAF_USDA=4.706
NC_035092.1	3387758	.	T	C	.	.	MAF_INRAE=39.241;MAF_USDA=37.059
NC_035092.1	3387763	.	C	G	.	.	MAF_INRAE=15.823;MAF_USDA=12.353
NC_035092.1	3387765	.	G	T	.	.	MAF_USDA=1.639
NC_035092.1	3387846	.	C	T	.	.	MAF_INRAE=21.519;MAF_USDA=14.118
NC_035092.1	3387893	.	C	G	.	.	MAF_INRAE=2.5;MAF_USDA=1.639
NC_035092.1	3387898	.	C	T	.	.	MAF_INRAE=24.684;MAF_USDA=26.471
NC_035092.1	3387942	.	C	A	.	.	MAF_USDA=3.279
NC_035092.1	3387964	.	C	A	.	.	MAF_USDA=9.836
NC_035092.1	3387970	.	C	T	.	.	MAF_INRAE=21.519;MAF_USDA=31.25
NC_035092.1	3387989	.	A	C	.	.	MAF_INRAE=38.608;MAF_USDA=36.471
NC_035092.1	3388001	.	T	C	.	.	MAF_INRAE=21.519;MAF_USDA=13.529
NC_035092.1	3388054	.	A	T	.	.	MAF_INRAE=38.608;MAF_USDA=27.059
NC_035092.1	3388066	.	C	T	.	.	MAF_INRAE=36.076;MAF_USDA=21.176
NC_035092.1	3388071	.	T	C	.	.	MAF_INRAE=2.532;MAF_USDA=5.294
NC_035092.1	3388104	.	C	A	.	.	MAF_USDA=4.918
NC_035092.1	3388117	.	C	T	.	.	MAF_USDA=8.333
NC_035092.1	3388134	.	G	A	.	.	MAF_USDA=1.639
NC_035092.1	3388162	.	C	G	.	.	MAF_INRAE=24.684;MAF_USDA=34.118
NC_035092.1	3388163	.	C	A	.	.	MAF_INRAE=27.5;MAF_USDA=34.118
NC_035092.1	3388179	.	G	A	.	.	MAF_USDA=1.639
NC_035092.1	3388184	.	T	A	.	.	MAF_INRAE=13.924;MAF_USDA=4.706
NC_035092.1	3388206	.	G	A	.	.	MAF_INRAE=1.667;MAF_USDA=2.353
NC_035092.1	3388236	.	C	T	.	.	MAF_INRAE=20.886;MAF_USDA=14.706
NC_035092.1	3388272	.	A	G	.	.	MAF_INRAE=21.519;MAF_USDA=31.765
NC_035092.1	3388285	.	G	A	.	.	MAF_USDA=2.459
NC_035092.1	3388287	.	G	T	.	.	MAF_INRAE=21.519;MAF_USDA=26.471
NC_035092.1	3388324	.	G	A	.	.	MAF_INRAE=20.253;MAF_USDA=36.471
NC_035092.1	3388363	.	C	T	.	.	MAF_USDA=18.033
NC_035092.1	3388383	.	G	A	.	.	MAF_INRAE=48.734;MAF_USDA=35.417
NC_035092.1	3388392	.	T	C	.	.	MAF_USDA=19.672
NC_035092.1	3388447	.	A	G	.	.	MAF_INRAE=3.333;MAF_USDA=2.941
NC_035092.1	3388448	.	C	T	.	.	MAF_INRAE=42.405;MAF_USDA=30.588
NC_035092.1	3388477	.	G	A	.	.	MAF_USDA=1.639
NC_035092.1	3388513	.	A	G	.	.	MAF_INRAE=7.595;MAF_USDA=1.639
NC_035092.1	3388536	.	T	C	.	.	MAF_INRAE=9.167;MAF_USDA=12.941
NC_035092.1	3388538	.	T	C	.	.	MAF_USDA=2.459
NC_035092.1	3388542	.	G	A	.	.	MAF_INRAE=3.333;MAF_USDA=2.941
NC_035092.1	3388556	.	G	T	.	.	MAF_USDA=4.098
NC_035092.1	3388578	.	A	T	.	.	MAF_USDA=29.508
NC_035092.1	3388579	.	G	A	.	.	MAF_INRAE=50.0
NC_035092.1	3388589	.	T	C	.	.	MAF_USDA=25.41
NC_035092.1	3388592	.	G	A	.	.	MAF_USDA=3.279
NC_035092.1	3388608	.	G	A	.	.	MAF_USDA=3.279
NC_035092.1	3388614	.	T	G	.	.	MAF_INRAE=2.532;MAF_USDA=5.294
NC_035092.1	3388620	.	A	C	.	.	MAF_USDA=4.918
NC_035092.1	3388623	.	T	A	.	.	MAF_INRAE=2.5
NC_035092.1	3388625	.	T	G	.	.	MAF_USDA=4.918
NC_035092.1	3388627	.	C	T	.	.	MAF_INRAE=10.0;MAF_USDA=21.176
NC_035092.1	3388630	.	C	A	.	.	MAF_INRAE=2.5;MAF_USDA=14.754
NC_035092.1	3388683	.	T	C	.	.	MAF_USDA=12.295
NC_035092.1	3388695	.	T	C	.	.	MAF_INRAE=12.5;MAF_USDA=41.765
NC_035092.1	3388708	.	C	T	.	.	MAF_INRAE=10.833;MAF_USDA=12.941
NC_035092.1	3388717	.	C	T	.	.	MAF_INRAE=1.667;MAF_USDA=3.279
NC_035092.1	3388723	.	C	T	.	.	MAF_INRAE=11.392;MAF_USDA=5.738
NC_035092.1	3388729	.	C	T	.	.	MAF_USDA=2.459
NC_035092.1	3388732	.	C	T	.	.	MAF_USDA=1.639
NC_035092.1	3388768	.	T	C	.	.	MAF_USDA=4.918
NC_035092.1	3388783	.	G	C	.	.	MAF_USDA=18.75
NC_035092.1	3388793	.	C	A	.	.	MAF_USDA=1.639
NC_035092.1	3388828	.	C	A	.	.	MAF_USDA=1.639
NC_035092.1	3388847	.	A	G	.	.	MAF_USDA=5.738
NC_035092.1	3388862	.	C	T	.	.	MAF_INRAE=2.5;MAF_USDA=14.118
NC_035092.1	3388865	.	C	T	.	.	MAF_USDA=1.639
NC_035092.1	3388885	.	A	T	.	.	MAF_USDA=4.098
NC_035092.1	3388886	.	T	C	.	.	MAF_INRAE=8.861;MAF_USDA=8.333
NC_035092.1	3388912	.	T	C	.	.	MAF_INRAE=47.5
NC_035092.1	3388937	.	G	C	.	.	MAF_INRAE=2.632;MAF_USDA=6.557
NC_035092.1	3388953	.	T	G	.	.	MAF_USDA=4.098
NC_035092.1	3388968	.	G	A	.	.	MAF_INRAE=2.532;MAF_USDA=11.176
NC_035092.1	3388970	.	C	T	.	.	MAF_USDA=11.475
NC_035092.1	3388973	.	C	T	.	.	MAF_INRAE=22.5;MAF_USDA=25.0
NC_035092.1	3389016	.	T	C	.	.	MAF_INRAE=2.5
NC_035092.1	3389026	.	G	A	.	.	MAF_INRAE=2.632;MAF_USDA=8.235
NC_035092.1	3389055	.	C	A	.	.	MAF_INRAE=2.5
NC_035092.1	3389062	.	G	C	.	.	MAF_INRAE=12.025;MAF_USDA=17.213
NC_035092.1	3389076	.	C	A	.	.	MAF_USDA=4.918
NC_035092.1	3389081	.	G	A	.	.	MAF_USDA=2.459
NC_035092.1	3389091	.	T	A	.	.	MAF_USDA=3.529
NC_035092.1	3389095	.	G	C	.	.	MAF_USDA=1.639
NC_035092.1	3389098	.	G	T	.	.	MAF_USDA=3.529
NC_035092.1	3389127	.	C	A	.	.	MAF_USDA=3.279
NC_035092.1	3389140	.	T	C	.	.	MAF_INRAE=32.5
NC_035092.1	3389150	.	T	G	.	.	MAF_INRAE=1.667;MAF_USDA=7.647
NC_035092.1	3389159	.	C	G	.	.	MAF_INRAE=5.0;MAF_USDA=10.588
NC_035092.1	3389179	.	A	G	.	.	MAF_USDA=1.639
NC_035092.1	3389194	.	G	A	.	.	MAF_USDA=5.294
NC_035092.1	3389199	.	G	A	.	.	MAF_INRAE=25.833
NC_035092.1	3389200	.	G	T	.	.	MAF_USDA=2.459
NC_035092.1	3389230	.	T	A	.	.	MAF_INRAE=8.333
NC_035092.1	3389251	.	G	T	.	.	MAF_INRAE=8.333;MAF_USDA=6.25
NC_035092.1	3389262	.	C	T	.	.	MAF_INRAE=8.333
NC_035092.1	3389308	.	C	T	.	.	MAF_INRAE=46.835
NC_035092.1	3389334	.	T	C	.	.	MAF_INRAE=42.5
NC_035092.1	3389335	.	T	C	.	.	MAF_USDA=4.167
NC_035092.1	3389353	.	C	A	.	.	MAF_INRAE=22.152
NC_035092.1	3389374	.	C	T	.	.	MAF_USDA=7.5
NC_035092.1	3389381	.	A	T	.	.	MAF_INRAE=2.632
NC_035092.1	3389392	.	C	T	.	.	MAF_INRAE=13.924
NC_035092.1	3389393	.	C	A	.	.	MAF_INRAE=8.333
NC_035092.1	3389418	.	G	A	.	.	MAF_INRAE=29.114
NC_035092.1	3389617	.	C	G	.	.	MAF_INRAE=3.165
NC_035092.1	3389653	.	A	T	.	.	MAF_INRAE=32.278
NC_035092.1	3389663	.	A	G	.	.	MAF_INRAE=8.228;MAF_USDA=8.333
NC_035092.1	3389681	.	T	G	.	.	MAF_INRAE=32.911
NC_035092.1	3389697	.	T	G	.	.	MAF_INRAE=10.526
NC_035092.1	3389723	.	C	T	.	.	MAF_INRAE=3.333;MAF_USDA=2.381
NC_035092.1	3389734	.	T	A	.	.	MAF_INRAE=8.333;MAF_USDA=3.571
NC_035092.1	3389736	.	C	A	.	.	MAF_INRAE=47.468
NC_035092.1	3389743	.	C	A	.	.	MAF_INRAE=8.333;MAF_USDA=3.571
NC_035092.1	3389758	.	C	G	.	.	MAF_INRAE=2.632
NC_035092.1	3389782	.	T	C	.	.	MAF_INRAE=34.177
NC_035092.1	3389812	.	G	A	.	.	MAF_INRAE=8.228;MAF_USDA=7.738
NC_035092.1	3389834	.	A	G	.	.	MAF_INRAE=25.949
NC_035092.1	3389892	.	A	C	.	.	MAF_INRAE=32.278
NC_035092.1	3389930	.	C	T	.	.	MAF_USDA=3.333
NC_035092.1	3389947	.	C	G	.	.	MAF_USDA=18.75
NC_035092.1	3389951	.	A	G	.	.	MAF_USDA=18.75
NC_035092.1	3389962	.	C	T	.	.	MAF_USDA=18.75
NC_035092.1	3389963	.	A	G	.	.	MAF_USDA=18.75
NC_035092.1	3389964	.	T	A	.	.	MAF_USDA=18.75
NC_035092.1	3389988	.	T	G	.	.	MAF_USDA=18.75
NC_035092.1	3390019	.	T	C	.	.	MAF_INRAE=10.127
NC_035092.1	3390024	.	A	T	.	.	MAF_INRAE=5.263;MAF_USDA=4.167
NC_035092.1	3390028	.	G	A	.	.	MAF_INRAE=47.468;MAF_USDA=12.353
NC_035092.1	3390035	.	G	A	.	.	MAF_INRAE=11.392
NC_035092.1	3390040	.	A	T	.	.	MAF_INRAE=17.089
NC_035092.1	3390059	.	G	A	.	.	MAF_USDA=20.833
NC_035092.1	3390069	.	G	A	.	.	MAF_USDA=8.333
NC_035092.1	3390070	.	A	T	.	.	MAF_INRAE=17.722
NC_035092.1	3390075	.	C	T	.	.	MAF_INRAE=2.5;MAF_USDA=10.833
NC_035092.1	3390077	.	T	A	.	.	MAF_INRAE=25.949;MAF_USDA=16.667
NC_035092.1	3390081	.	C	G	.	.	MAF_INRAE=6.667
NC_035092.1	3390087	.	C	T	.	.	MAF_INRAE=6.962
NC_035092.1	3390091	.	T	A	.	.	MAF_INRAE=6.667
NC_035092.1	3390105	.	C	A	.	.	MAF_USDA=5.833
NC_035092.1	3390112	.	T	C	.	.	MAF_INRAE=17.722
NC_035092.1	3390113	.	G	A	.	.	MAF_USDA=8.333
NC_035092.1	3390128	.	C	T	.	.	MAF_INRAE=19.62
NC_035092.1	3390129	.	C	A	.	.	MAF_USDA=9.524
NC_035092.1	3390139	.	T	A	.	.	MAF_INRAE=2.5;MAF_USDA=2.976
NC_035092.1	3390145	.	A	G	.	.	MAF_INRAE=34.81
NC_035092.1	3390162	.	A	C	.	.	MAF_INRAE=7.595
NC_035092.1	3390190	.	C	T	.	.	MAF_USDA=7.738
NC_035092.1	3390195	.	C	T	.	.	MAF_INRAE=17.722
NC_035092.1	3390201	.	A	T	.	.	MAF_INRAE=2.532
NC_035092.1	3390218	.	A	G	.	.	MAF_USDA=5.0
NC_035092.1	3390230	.	G	T	.	.	MAF_USDA=2.5
NC_035092.1	3390238	.	T	C	.	.	MAF_INRAE=14.167
NC_035092.1	3390242	.	C	A	.	.	MAF_INRAE=5.263
NC_035092.1	3390248	.	C	T	.	.	MAF_INRAE=25.316
NC_035092.1	3390267	.	A	T	.	.	MAF_INRAE=2.5;MAF_USDA=10.0
NC_035092.1	3390271	.	A	C	.	.	MAF_USDA=6.548
NC_035092.1	3390278	.	G	T	.	.	MAF_INRAE=1.667;MAF_USDA=2.381
NC_035092.1	3390288	.	T	G	.	.	MAF_INRAE=17.722
NC_035092.1	3390298	.	T	G	.	.	MAF_INRAE=25.316
NC_035092.1	3390349	.	C	T	.	.	MAF_USDA=14.583
NC_035092.1	3390355	.	T	A	.	.	MAF_INRAE=15.19
NC_035092.1	3390358	.	C	T	.	.	MAF_INRAE=5.833
NC_035092.1	3390379	.	T	A	.	.	MAF_INRAE=17.722
NC_035092.1	3390382	.	T	A	.	.	MAF_INRAE=15.0
NC_035092.1	3390395	.	C	T	.	.	MAF_INRAE=9.167
NC_035092.1	3390500	.	T	G	.	.	MAF_INRAE=1.667
NC_035092.1	3390523	.	T	G	.	.	MAF_INRAE=1.667
NC_035092.1	3390611	.	A	T	.	.	MAF_INRAE=15.823;MAF_USDA=35.417
NC_035092.1	3390613	.	T	C	.	.	MAF_INRAE=11.667;MAF_USDA=35.417
NC_035092.1	3390642	.	G	A	.	.	MAF_USDA=18.75
NC_035092.1	3390670	.	C	A	.	.	MAF_INRAE=46.835;MAF_USDA=11.765
NC_035092.1	3390672	.	T	A	.	.	MAF_INRAE=6.962
NC_035092.1	3390707	.	C	T	.	.	MAF_INRAE=10.526;MAF_USDA=3.571
NC_035092.1	3390768	.	G	A	.	.	MAF_USDA=4.237
NC_035092.1	3390793	.	G	C	.	.	MAF_INRAE=2.5;MAF_USDA=3.448
NC_035092.1	3390800	.	C	A	.	.	MAF_USDA=16.667
NC_035092.1	3390803	.	C	T	.	.	MAF_INRAE=5.063
NC_035092.1	3390815	.	C	G	.	.	MAF_INRAE=31.579
NC_035092.1	3390828	.	C	T	.	.	MAF_INRAE=20.253
NC_035092.1	3390852	.	A	C	.	.	MAF_INRAE=10.833
NC_035092.1	3390856	.	T	G	.	.	MAF_INRAE=10.833
NC_035092.1	3390864	.	G	A	.	.	MAF_INRAE=7.5
NC_035092.1	3390866	.	T	G	.	.	MAF_INRAE=7.5
NC_035092.1	3390869	.	C	T	.	.	MAF_INRAE=7.5
NC_035092.1	3390873	.	A	T	.	.	MAF_INRAE=7.5
NC_035092.1	3390880	.	G	A	.	.	MAF_INRAE=5.833
NC_035092.1	3390889	.	G	A	.	.	MAF_INRAE=4.167
NC_035092.1	3390925	.	G	A	.	.	MAF_INRAE=10.526;MAF_USDA=4.237
NC_035092.1	3390940	.	A	G	.	.	MAF_INRAE=21.519
NC_035092.1	3390951	.	C	T	.	.	MAF_USDA=4.217
NC_035092.1	3390966	.	A	C	.	.	MAF_INRAE=10.526;MAF_USDA=3.614
NC_035092.1	3390971	.	T	C	.	.	MAF_INRAE=24.051
NC_035092.1	3390972	.	G	T	.	.	MAF_USDA=4.237
NC_035092.1	3390989	.	T	A	.	.	MAF_USDA=1.667
NC_035092.1	3391068	.	T	C	.	.	MAF_INRAE=25.316
NC_035092.1	3391082	.	T	C	.	.	MAF_INRAE=25.316
NC_035092.1	3391103	.	C	T	.	.	MAF_USDA=1.724
NC_035092.1	3391107	.	G	A	.	.	MAF_INRAE=2.632
NC_035092.1	3391162	.	A	C	.	.	MAF_INRAE=25.316
NC_035092.1	3391221	.	G	A	.	.	MAF_USDA=1.829
NC_035092.1	3391242	.	T	A	.	.	MAF_INRAE=10.127;MAF_USDA=2.586
NC_035092.1	3391270	.	C	T	.	.	MAF_INRAE=22.5;MAF_USDA=25.0
NC_035092.1	3391281	.	T	G	.	.	MAF_INRAE=28.481
NC_035092.1	3391287	.	T	C	.	.	MAF_INRAE=13.291
NC_035092.1	3391354	.	G	A	.	.	MAF_INRAE=42.105
NC_035092.1	3391423	.	A	T	.	.	MAF_INRAE=44.737
NC_035092.1	3391492	.	C	T	.	.	MAF_USDA=3.448
NC_035092.1	3391493	.	A	G	.	.	MAF_INRAE=5.063;MAF_USDA=17.241
NC_035092.1	3391495	.	G	A	.	.	MAF_USDA=4.31
NC_035092.1	3391504	.	T	C	.	.	MAF_INRAE=19.62
NC_035092.1	3391511	.	T	C	.	.	MAF_INRAE=3.333;MAF_USDA=1.724
NC_035092.1	3391518	.	T	G	.	.	MAF_INRAE=10.127;MAF_USDA=3.448
NC_035092.1	3391525	.	G	A	.	.	MAF_USDA=1.724
NC_035092.1	3391575	.	T	C	.	.	MAF_INRAE=47.468;MAF_USDA=12.805
NC_035092.1	3391590	.	G	T	.	.	MAF_INRAE=1.667;MAF_USDA=6.098
NC_035092.1	3391616	.	A	C	.	.	MAF_INRAE=13.291
NC_035092.1	3391627	.	G	T	.	.	MAF_INRAE=27.848
NC_035092.1	3391644	.	C	G	.	.	MAF_INRAE=2.632
NC_035092.1	3391862	.	A	G	.	.	MAF_INRAE=13.158
NC_035092.1	3391890	.	G	A	.	.	MAF_INRAE=5.263
NC_035092.1	3391920	.	T	A	.	.	MAF_INRAE=31.579
NC_035092.1	3391922	.	C	A	.	.	MAF_INRAE=7.595
NC_035092.1	3391944	.	C	T	.	.	MAF_INRAE=3.165
NC_035092.1	3391945	.	G	C	.	.	MAF_INRAE=22.785
NC_035092.1	3391965	.	C	T	.	.	MAF_INRAE=22.152
NC_035092.1	3392010	.	C	T	.	.	MAF_INRAE=16.667
NC_035092.1	3392019	.	T	C	.	.	MAF_INRAE=7.595
NC_035092.1	3392035	.	A	C	.	.	MAF_INRAE=7.595;MAF_USDA=1.724
NC_035092.1	3392050	.	T	G	.	.	MAF_INRAE=15.789
NC_035092.1	3392073	.	A	C	.	.	MAF_INRAE=7.595;MAF_USDA=1.724
NC_035092.1	3392096	.	G	T	.	.	MAF_INRAE=5.263
NC_035092.1	3392105	.	T	A	.	.	MAF_INRAE=12.025
NC_035092.1	3392109	.	G	T	.	.	MAF_INRAE=2.5;MAF_USDA=4.167
NC_035092.1	3392112	.	A	C	.	.	MAF_INRAE=12.025
NC_035092.1	3392128	.	A	G	.	.	MAF_USDA=6.897
NC_035092.1	3392130	.	G	T	.	.	MAF_INRAE=1.667;MAF_USDA=3.049
NC_035092.1	3392141	.	G	T	.	.	MAF_INRAE=1.667
NC_035092.1	3392160	.	C	A	.	.	MAF_INRAE=25.316
NC_035092.1	3392164	.	T	A	.	.	MAF_INRAE=11.392
NC_035092.1	3392195	.	G	A	.	.	MAF_INRAE=3.333
NC_035092.1	3392207	.	G	A	.	.	MAF_INRAE=1.667;MAF_USDA=1.829
NC_035092.1	3392222	.	C	T	.	.	MAF_INRAE=2.5
NC_035092.1	3392237	.	G	T	.	.	MAF_INRAE=1.667;MAF_USDA=2.439
NC_035092.1	3392263	.	C	A	.	.	MAF_USDA=4.167
NC_035092.1	3392268	.	A	C	.	.	MAF_USDA=2.439
NC_035092.1	3392274	.	C	A	.	.	MAF_INRAE=5.263;MAF_USDA=3.448
NC_035092.1	3392294	.	T	A	.	.	MAF_INRAE=3.333;MAF_USDA=5.172
NC_035092.1	3392364	.	C	A	.	.	MAF_USDA=4.237
NC_035092.1	3392365	.	A	G	.	.	MAF_USDA=9.639
NC_035092.1	3392529	.	G	A	.	.	MAF_INRAE=5.263
NC_035092.1	3392557	.	C	T	.	.	MAF_USDA=1.667
NC_035092.1	3392611	.	T	A	.	.	MAF_USDA=40.361
NC_035092.1	3392612	.	G	A	.	.	MAF_USDA=18.75
NC_035092.1	3392613	.	G	T	.	.	MAF_USDA=5.932
NC_035092.1	3392621	.	C	T	.	.	MAF_USDA=2.586
NC_035092.1	3393018	.	G	C	.	.	MAF_USDA=2.5
NC_035092.1	3393038	.	C	T	.	.	MAF_USDA=10.833
NC_035092.1	3393039	.	G	A	.	.	MAF_INRAE=2.632
NC_035092.1	3393043	.	T	C	.	.	MAF_INRAE=1.667;MAF_USDA=7.143
NC_035092.1	3393052	.	G	A	.	.	MAF_USDA=8.333
NC_035092.1	3393080	.	A	C	.	.	MAF_USDA=3.571
NC_035092.1	3393082	.	C	G	.	.	MAF_USDA=1.667
NC_035092.1	3393119	.	A	G	.	.	MAF_USDA=12.5
NC_035092.1	3393123	.	G	C	.	.	MAF_INRAE=1.667;MAF_USDA=14.583
NC_035092.1	3393165	.	T	A	.	.	MAF_INRAE=23.333
NC_035092.1	3393166	.	A	T	.	.	MAF_INRAE=3.333
NC_035092.1	3393190	.	A	T	.	.	MAF_INRAE=7.595;MAF_USDA=6.25
NC_035092.1	3393197	.	C	T	.	.	MAF_INRAE=1.667;MAF_USDA=4.167
NC_035092.1	3393234	.	A	T	.	.	MAF_INRAE=23.684;MAF_USDA=19.643
NC_035092.1	3393277	.	C	T	.	.	MAF_INRAE=5.263
NC_035092.1	3393295	.	G	T	.	.	MAF_USDA=5.0
NC_035092.1	3393325	.	C	T	.	.	MAF_USDA=25.0
NC_035092.1	3393328	.	A	C	.	.	MAF_USDA=10.417
NC_035092.1	3393430	.	A	T	.	.	MAF_USDA=10.417
NC_035092.1	3393446	.	C	T	.	.	MAF_USDA=4.167
NC_035092.1	3393463	.	C	T	.	.	MAF_USDA=49.405
NC_035092.1	3393474	.	C	T	.	.	MAF_USDA=4.762
NC_035092.1	3393665	.	A	C	.	.	MAF_USDA=45.455
NC_035092.1	3393947	.	C	T	.	.	MAF_USDA=20.833
NC_035092.1	3393948	.	G	A	.	.	MAF_INRAE=15.789;MAF_USDA=6.25
NC_035092.1	3393987	.	T	G	.	.	MAF_INRAE=8.861;MAF_USDA=8.333
NC_035092.1	3393994	.	A	G	.	.	MAF_INRAE=15.789
NC_035092.1	3394008	.	C	T	.	.	MAF_USDA=3.571
NC_035092.1	3394016	.	A	T	.	.	MAF_INRAE=31.579
NC_035092.1	3394024	.	G	C	.	.	MAF_INRAE=15.789;MAF_USDA=10.119
NC_035092.1	3394030	.	A	T	.	.	MAF_USDA=10.119
NC_035092.1	3394033	.	A	G	.	.	MAF_USDA=9.524
NC_035092.1	3394041	.	C	T	.	.	MAF_USDA=2.5
NC_035092.1	3394072	.	C	A	.	.	MAF_INRAE=10.127
NC_035092.1	3394077	.	T	C	.	.	MAF_USDA=1.667
NC_035092.1	3394091	.	T	C	.	.	MAF_INRAE=10.127;MAF_USDA=7.143
NC_035092.1	3394094	.	T	C	.	.	MAF_INRAE=3.333
NC_035092.1	3394105	.	T	C	.	.	MAF_INRAE=4.43
NC_035092.1	3394108	.	A	G	.	.	MAF_INRAE=3.333
NC_035092.1	3394141	.	G	T	.	.	MAF_INRAE=7.595;MAF_USDA=8.333
NC_035092.1	3394142	.	T	C	.	.	MAF_INRAE=8.333;MAF_USDA=8.333
NC_035092.1	3394169	.	T	C	.	.	MAF_INRAE=1.667
NC_035092.1	3394178	.	A	G	.	.	MAF_INRAE=7.895
NC_035092.1	3394182	.	C	T	.	.	MAF_INRAE=19.167
NC_035092.1	3394193	.	G	A	.	.	MAF_USDA=3.571
NC_035092.1	3394195	.	T	A	.	.	MAF_INRAE=5.263;MAF_USDA=9.524
NC_035092.1	3394205	.	T	A	.	.	MAF_USDA=18.75
NC_035092.1	3394208	.	C	T	.	.	MAF_USDA=2.5
NC_035092.1	3394214	.	C	T	.	.	MAF_USDA=3.333
NC_035092.1	3394220	.	C	A	.	.	MAF_USDA=4.167
NC_035092.1	3394221	.	A	C	.	.	MAF_USDA=4.167
NC_035092.1	3394223	.	A	G	.	.	MAF_INRAE=15.789
NC_035092.1	3394232	.	T	A	.	.	MAF_USDA=18.75
NC_035092.1	3394270	.	G	A	.	.	MAF_USDA=2.5
NC_035092.1	3394280	.	C	A	.	.	MAF_USDA=8.333
NC_035092.1	3394290	.	T	G	.	.	MAF_USDA=14.458
NC_035092.1	3394293	.	A	T	.	.	MAF_USDA=1.667
NC_035092.1	3394331	.	C	T	.	.	MAF_USDA=41.667
NC_035092.1	3394335	.	C	G	.	.	MAF_USDA=25.0
NC_035092.1	3394353	.	G	A	.	.	MAF_INRAE=15.789
NC_035092.1	3394379	.	T	G	.	.	MAF_USDA=8.333
NC_035092.1	3394383	.	T	A	.	.	MAF_USDA=12.5
NC_035092.1	3394393	.	A	T	.	.	MAF_INRAE=25.833;MAF_USDA=25.0
NC_035092.1	3394396	.	T	A	.	.	MAF_INRAE=11.392
NC_035092.1	3394408	.	C	A	.	.	MAF_USDA=18.75
NC_035092.1	3394410	.	G	A	.	.	MAF_INRAE=5.263
NC_035092.1	3394440	.	A	G	.	.	MAF_USDA=3.571
NC_035092.1	3394461	.	A	G	.	.	MAF_INRAE=5.063;MAF_USDA=48.81
NC_035092.1	3394471	.	G	A	.	.	MAF_USDA=18.75
NC_035092.1	3394486	.	G	T	.	.	MAF_INRAE=17.722
NC_035092.1	3394489	.	T	C	.	.	MAF_INRAE=18.333
NC_035092.1	3394493	.	G	A	.	.	MAF_INRAE=18.333
NC_035092.1	3394499	.	A	G	.	.	MAF_USDA=6.25
NC_035092.1	3394500	.	C	A	.	.	MAF_INRAE=25.316
NC_035092.1	3394559	.	A	G	.	.	MAF_USDA=18.75
NC_035092.1	3394578	.	A	T	.	.	MAF_INRAE=25.949
NC_035092.1	3394587	.	G	T	.	.	MAF_INRAE=17.722
NC_035092.1	3394597	.	G	A	.	.	MAF_INRAE=17.722
NC_035092.1	3394621	.	T	C	.	.	MAF_INRAE=18.987;MAF_USDA=45.238
NC_035092.1	3394622	.	G	A	.	.	MAF_INRAE=23.333
NC_035092.1	3394642	.	A	G	.	.	MAF_USDA=1.667
NC_035092.1	3394652	.	G	A	.	.	MAF_INRAE=3.333;MAF_USDA=10.0
NC_035092.1	3394667	.	T	A	.	.	MAF_USDA=4.167
NC_035092.1	3394670	.	T	C	.	.	MAF_INRAE=2.632
NC_035092.1	3394679	.	A	G	.	.	MAF_USDA=5.0
NC_035092.1	3394706	.	T	A	.	.	MAF_USDA=6.25
NC_035092.1	3394711	.	T	G	.	.	MAF_USDA=8.333
NC_035092.1	3394718	.	T	A	.	.	MAF_INRAE=5.0
NC_035092.1	3394729	.	T	C	.	.	MAF_USDA=5.833
NC_035092.1	3394742	.	C	A	.	.	MAF_INRAE=31.579
NC_035092.1	3394755	.	C	A	.	.	MAF_INRAE=18.354;MAF_USDA=35.119
NC_035092.1	3394789	.	G	A	.	.	MAF_USDA=1.667
NC_035092.1	3394811	.	T	G	.	.	MAF_INRAE=6.329
NC_035092.1	3394816	.	G	C	.	.	MAF_USDA=4.167
NC_035092.1	3394822	.	G	T	.	.	MAF_INRAE=5.263;MAF_USDA=2.5
NC_035092.1	3394843	.	C	T	.	.	MAF_USDA=1.667
NC_035092.1	3394856	.	G	T	.	.	MAF_INRAE=5.063
NC_035092.1	3394874	.	G	A	.	.	MAF_USDA=1.667
NC_035092.1	3394881	.	C	G	.	.	MAF_INRAE=1.667
NC_035092.1	3394892	.	C	A	.	.	MAF_USDA=1.667
NC_035092.1	3394895	.	C	T	.	.	MAF_USDA=5.833
NC_035092.1	3394900	.	G	A	.	.	MAF_INRAE=11.392;MAF_USDA=38.69
NC_035092.1	3394926	.	T	C	.	.	MAF_USDA=5.833
NC_035092.1	3394944	.	T	G	.	.	MAF_INRAE=3.333
NC_035092.1	3394950	.	C	A	.	.	MAF_USDA=1.667
NC_035092.1	3394983	.	G	A	.	.	MAF_USDA=5.833
NC_035092.1	3394987	.	A	T	.	.	MAF_USDA=1.667
NC_035092.1	3394995	.	C	T	.	.	MAF_USDA=6.548
NC_035092.1	3394997	.	T	C	.	.	MAF_USDA=7.5
NC_035092.1	3395004	.	G	A	.	.	MAF_INRAE=3.333;MAF_USDA=1.667
NC_035092.1	3395015	.	G	C	.	.	MAF_USDA=5.833
NC_035092.1	3395066	.	G	A	.	.	MAF_USDA=18.75
NC_035092.1	3395074	.	A	C	.	.	MAF_INRAE=15.789
NC_035092.1	3395137	.	T	G	.	.	MAF_INRAE=15.789
NC_035092.1	3395179	.	T	C	.	.	MAF_INRAE=25.949
NC_035092.1	3395190	.	T	C	.	.	MAF_USDA=1.667
NC_035092.1	3395198	.	A	C	.	.	MAF_INRAE=23.684
NC_035092.1	3395199	.	G	A	.	.	MAF_INRAE=2.5
NC_035092.1	3395206	.	A	G	.	.	MAF_INRAE=19.62
NC_035092.1	3395207	.	T	C	.	.	MAF_INRAE=18.333
NC_035092.1	3395260	.	C	T	.	.	MAF_INRAE=2.632
NC_035092.1	3395266	.	C	T	.	.	MAF_INRAE=3.797
NC_035092.1	3395267	.	G	A	.	.	MAF_INRAE=26.582
NC_035092.1	3395275	.	G	T	.	.	MAF_INRAE=2.532
NC_035092.1	3395284	.	G	A	.	.	MAF_USDA=3.333
NC_035092.1	3395291	.	A	G	.	.	MAF_USDA=8.929
NC_035092.1	3395294	.	C	T	.	.	MAF_USDA=1.667
NC_035092.1	3395299	.	C	T	.	.	MAF_USDA=1.667
NC_035092.1	3395305	.	T	C	.	.	MAF_USDA=1.667
NC_035092.1	3395325	.	A	T	.	.	MAF_USDA=2.976
NC_035092.1	3395338	.	T	A	.	.	MAF_USDA=20.833
NC_035092.1	3395360	.	CTA	CTC	.	.	MAF_USDA=47.917
NC_035092.1	3395366	.	C	T	.	.	MAF_USDA=31.325
NC_035092.1	3395372	.	C	A	.	.	MAF_INRAE=15.789;MAF_USDA=4.819
NC_035092.1	3395376	.	C	A	.	.	MAF_USDA=20.833
NC_035092.1	3395388	.	A	C	.	.	MAF_USDA=27.083
NC_035092.1	3395533	.	C	A	.	.	MAF_USDA=18.75
NC_035092.1	3395535	.	C	A	.	.	MAF_USDA=5.833
NC_035092.1	3395537	.	T	C	.	.	MAF_USDA=8.333
NC_035092.1	3395541	.	T	C	.	.	MAF_USDA=18.75
NC_035092.1	3395546	.	T	C	.	.	MAF_USDA=18.75
NC_035092.1	3395556	.	G	A	.	.	MAF_USDA=20.833
NC_035092.1	3395558	.	G	A	.	.	MAF_USDA=18.75
NC_035092.1	3395585	.	T	A	.	.	MAF_USDA=1.667
NC_035092.1	3395602	.	T	C	.	.	MAF_INRAE=39.474;MAF_USDA=16.667
NC_035092.1	3395629	.	C	T	.	.	MAF_INRAE=2.632
NC_035092.1	3395635	.	G	A	.	.	MAF_INRAE=2.632
NC_035092.1	3395667	.	C	T	.	.	MAF_INRAE=15.789;MAF_USDA=1.667
NC_035092.1	3395668	.	C	T	.	.	MAF_USDA=3.571
NC_035092.1	3395685	.	A	T	.	.	MAF_USDA=18.75
NC_035092.1	3395687	.	C	A	.	.	MAF_INRAE=15.789;MAF_USDA=1.667
NC_035092.1	3395776	.	A	G	.	.	MAF_USDA=8.333
NC_035092.1	3395826	.	G	A	.	.	MAF_INRAE=5.263
NC_035092.1	3396312	.	A	T	.	.	MAF_USDA=18.75
NC_035092.1	3396313	.	A	T	.	.	MAF_USDA=18.75
NC_035092.1	3396317	.	A	T	.	.	MAF_USDA=14.583
NC_035092.1	3396319	.	T	A	.	.	MAF_USDA=1.667
NC_035092.1	3396362	.	A	C	.	.	MAF_INRAE=12.025
NC_035092.1	3396378	.	A	T	.	.	MAF_USDA=18.75
NC_035092.1	3396430	.	T	C	.	.	MAF_INRAE=15.0
NC_035092.1	3396471	.	C	A	.	.	MAF_INRAE=23.333
NC_035092.1	3396476	.	G	T	.	.	MAF_INRAE=2.632
NC_035092.1	3396497	.	G	A	.	.	MAF_INRAE=13.924
NC_035092.1	3396522	.	T	A	.	.	MAF_USDA=5.0
NC_035092.1	3396526	.	G	A	.	.	MAF_USDA=5.0
NC_035092.1	3396559	.	A	G	.	.	MAF_USDA=1.667
NC_035092.1	3396598	.	C	A	.	.	MAF_INRAE=7.595
NC_035092.1	3396610	.	A	C	.	.	MAF_USDA=18.75
NC_035092.1	3396634	.	C	A	.	.	MAF_USDA=2.5
NC_035092.1	3396635	.	G	T	.	.	MAF_INRAE=13.924
NC_035092.1	3396653	.	C	T	.	.	MAF_INRAE=13.924
NC_035092.1	3396665	.	G	C	.	.	MAF_USDA=18.75
NC_035092.1	3396674	.	T	A	.	.	MAF_INRAE=25.316
NC_035092.1	3396683	.	C	A	.	.	MAF_USDA=18.75
NC_035092.1	3396685	.	T	G	.	.	MAF_USDA=18.75
NC_035092.1	3396760	.	C	T	.	.	MAF_INRAE=25.316
NC_035092.1	3396802	.	T	C	.	.	MAF_INRAE=3.333
NC_035092.1	3396817	.	A	G	.	.	MAF_INRAE=3.333
NC_035092.1	3396825	.	A	T	.	.	MAF_INRAE=16.456
NC_035092.1	3396834	.	C	A	.	.	MAF_INRAE=25.316
NC_035092.1	3396849	.	T	C	.	.	MAF_USDA=1.667
NC_035092.1	3396864	.	C	T	.	.	MAF_INRAE=13.291
NC_035092.1	3396912	.	C	A	.	.	MAF_INRAE=1.667;MAF_USDA=4.217
NC_035092.1	3396914	.	C	A	.	.	MAF_INRAE=1.667;MAF_USDA=7.229
NC_035092.1	3396915	.	C	T	.	.	MAF_INRAE=21.053;MAF_USDA=21.084
NC_035092.1	3396918	.	C	T	.	.	MAF_USDA=13.253
NC_035092.1	3396927	.	C	T	.	.	MAF_USDA=18.75
NC_035092.1	3396954	.	C	A	.	.	MAF_INRAE=5.263;MAF_USDA=6.667
NC_035092.1	3397012	.	A	G	.	.	MAF_INRAE=8.861;MAF_USDA=10.0
NC_035092.1	3397026	.	T	C	.	.	MAF_INRAE=2.5;MAF_USDA=5.0
NC_035092.1	3397062	.	A	G	.	.	MAF_USDA=10.87
NC_035092.1	3397069	.	T	A	.	.	MAF_INRAE=2.5
NC_035092.1	3397079	.	C	A	.	.	MAF_INRAE=47.468;MAF_USDA=16.265
NC_035092.1	3397091	.	A	G	.	.	MAF_USDA=5.833
NC_035092.1	3397107	.	A	G	.	.	MAF_INRAE=14.557
NC_035092.1	3397162	.	A	T	.	.	MAF_INRAE=21.053
NC_035092.1	3397182	.	T	G	.	.	MAF_INRAE=2.5
NC_035092.1	3397189	.	T	C	.	.	MAF_INRAE=2.5;MAF_USDA=9.167
NC_035092.1	3397190	.	G	A	.	.	MAF_USDA=10.843
NC_035092.1	3397211	.	C	T	.	.	MAF_INRAE=7.595
NC_035092.1	3397222	.	G	A	.	.	MAF_INRAE=48.101;MAF_USDA=17.47
NC_035092.1	3397227	.	G	A	.	.	MAF_INRAE=2.5;MAF_USDA=5.833
NC_035092.1	3397228	.	G	A	.	.	MAF_INRAE=2.5;MAF_USDA=14.167
NC_035092.1	3397239	.	C	T	.	.	MAF_INRAE=8.861
NC_035092.1	3397240	.	T	G	.	.	MAF_INRAE=5.0
NC_035092.1	3397296	.	C	T	.	.	MAF_INRAE=2.632
NC_035092.1	3397335	.	C	T	.	.	MAF_USDA=4.938
NC_035092.1	3397344	.	A	G	.	.	MAF_INRAE=15.19
NC_035092.1	3397370	.	T	A	.	.	MAF_USDA=4.348
NC_035092.1	3397390	.	T	G	.	.	MAF_INRAE=13.924
NC_035092.1	3397398	.	T	A	.	.	MAF_INRAE=2.5
NC_035092.1	3397437	.	G	T	.	.	MAF_USDA=1.695
NC_035092.1	3397473	.	G	C	.	.	MAF_USDA=2.586
NC_035092.1	3397553	.	G	C	.	.	MAF_INRAE=16.667
NC_035092.1	3397579	.	A	C	.	.	MAF_INRAE=3.333
NC_035092.1	3397591	.	C	A	.	.	MAF_USDA=7.927
NC_035092.1	3397600	.	A	G	.	.	MAF_INRAE=3.333
NC_035092.1	3397605	.	C	T	.	.	MAF_INRAE=2.5
NC_035092.1	3397607	.	G	C	.	.	MAF_INRAE=3.333
NC_035092.1	3397610	.	G	T	.	.	MAF_INRAE=5.0;MAF_USDA=1.695
NC_035092.1	3397618	.	A	C	.	.	MAF_INRAE=3.333
NC_035092.1	3397622	.	C	T	.	.	MAF_INRAE=3.333
NC_035092.1	3397645	.	C	T	.	.	MAF_INRAE=14.167
NC_035092.1	3397660	.	A	C	.	.	MAF_INRAE=3.333
NC_035092.1	3397693	.	G	A	.	.	MAF_INRAE=19.167
NC_035092.1	3397726	.	A	C	.	.	MAF_USDA=2.542
NC_035092.1	3397732	.	C	T	.	.	MAF_INRAE=5.0;MAF_USDA=9.322
NC_035092.1	3397736	.	A	T	.	.	MAF_INRAE=14.167
NC_035092.1	3397751	.	C	G	.	.	MAF_INRAE=8.333
NC_035092.1	3397764	.	G	A	.	.	MAF_USDA=3.39
NC_035092.1	3397775	.	G	A	.	.	MAF_USDA=7.927
NC_035092.1	3397777	.	C	T	.	.	MAF_USDA=2.542
NC_035092.1	3397778	.	T	A	.	.	MAF_USDA=3.39
NC_035092.1	3397780	.	C	T	.	.	MAF_INRAE=14.167
NC_035092.1	3397790	.	T	G	.	.	MAF_INRAE=13.924
NC_035092.1	3397815	.	A	G	.	.	MAF_INRAE=1.667;MAF_USDA=2.439
NC_035092.1	3397823	.	A	C	.	.	MAF_USDA=3.39
NC_035092.1	3397837	.	C	A	.	.	MAF_USDA=10.87
NC_035092.1	3397896	.	G	A	.	.	MAF_USDA=1.667
NC_035092.1	3397899	.	G	A	.	.	MAF_USDA=3.333
NC_035092.1	3397909	.	G	T	.	.	MAF_USDA=3.333
NC_035092.1	3397912	.	T	A	.	.	MAF_INRAE=3.333;MAF_USDA=6.667
NC_035092.1	3397913	.	T	A	.	.	MAF_INRAE=3.333;MAF_USDA=6.667
NC_035092.1	3397925	.	C	A	.	.	MAF_USDA=11.667
NC_035092.1	3397947	.	A	T	.	.	MAF_USDA=10.87
NC_035092.1	3397967	.	C	T	.	.	MAF_INRAE=6.962
NC_035092.1	3397985	.	C	T	.	.	MAF_INRAE=21.053;MAF_USDA=9.167
NC_035092.1	3397987	.	C	A	.	.	MAF_USDA=4.819
NC_035092.1	3398024	.	T	C	.	.	MAF_INRAE=26.582
NC_035092.1	3398044	.	C	A	.	.	MAF_INRAE=5.263;MAF_USDA=3.333
NC_035092.1	3398055	.	G	A	.	.	MAF_INRAE=13.291
NC_035092.1	3398074	.	G	A	.	.	MAF_INRAE=24.684
NC_035092.1	3398101	.	T	C	.	.	MAF_INRAE=8.861;MAF_USDA=9.483
NC_035092.1	3398132	.	T	A	.	.	MAF_INRAE=24.167
NC_035092.1	3398146	.	C	T	.	.	MAF_USDA=1.724
NC_035092.1	3398153	.	G	T	.	.	MAF_USDA=2.586
NC_035092.1	3398161	.	C	A	.	.	MAF_USDA=13.043
NC_035092.1	3398162	.	A	T	.	.	MAF_USDA=11.728
NC_035092.1	3398193	.	C	A	.	.	MAF_INRAE=18.354
NC_035092.1	3398220	.	T	G	.	.	MAF_INRAE=8.861;MAF_USDA=9.167
NC_035092.1	3398252	.	T	C	.	.	MAF_INRAE=5.063;MAF_USDA=3.614
NC_035092.1	3398273	.	T	C	.	.	MAF_INRAE=5.063
NC_035092.1	3398302	.	T	C	.	.	MAF_INRAE=4.43;MAF_USDA=13.855
NC_035092.1	3398305	.	A	G	.	.	MAF_INRAE=5.0;MAF_USDA=13.253
NC_035092.1	3398316	.	T	A	.	.	MAF_INRAE=2.632;MAF_USDA=1.667
NC_035092.1	3398327	.	A	G	.	.	MAF_INRAE=12.025
NC_035092.1	3398341	.	A	C	.	.	MAF_INRAE=2.632;MAF_USDA=3.333
NC_035092.1	3398352	.	G	A	.	.	MAF_USDA=6.667
NC_035092.1	3398367	.	T	G	.	.	MAF_INRAE=9.167;MAF_USDA=4.819
NC_035092.1	3398374	.	A	C	.	.	MAF_USDA=2.5
NC_035092.1	3398378	.	A	T	.	.	MAF_USDA=3.333
NC_035092.1	3398398	.	T	A	.	.	MAF_INRAE=17.089
NC_035092.1	3398422	.	T	A	.	.	MAF_USDA=1.724
NC_035092.1	3398447	.	C	A	.	.	MAF_INRAE=32.278
NC_035092.1	3398454	.	G	A	.	.	MAF_INRAE=8.861;MAF_USDA=8.621
NC_035092.1	3398478	.	G	A	.	.	MAF_INRAE=2.5
NC_035092.1	3398498	.	A	T	.	.	MAF_INRAE=2.5;MAF_USDA=8.642
NC_035092.1	3398581	.	G	T	.	.	MAF_USDA=10.87
NC_035092.1	3398656	.	T	G	.	.	MAF_INRAE=7.895;MAF_USDA=2.439
NC_035092.1	3398686	.	A	G	.	.	MAF_USDA=5.085
NC_035092.1	3398691	.	A	G	.	.	MAF_INRAE=8.228;MAF_USDA=7.317
NC_035092.1	3398750	.	C	A	.	.	MAF_USDA=6.897
NC_035092.1	3398753	.	C	T	.	.	MAF_INRAE=5.263
NC_035092.1	3398824	.	T	A	.	.	MAF_INRAE=8.333
NC_035092.1	3398832	.	G	T,*	.	.	MAF_INRAE=21.053
NC_035092.1	3398841	.	A	G	.	.	MAF_USDA=5.085
NC_035092.1	3398851	.	T	A	.	.	MAF_INRAE=8.228;MAF_USDA=15.217
NC_035092.1	3398878	.	C	T	.	.	MAF_INRAE=4.167
NC_035092.1	3398898	.	A	T	.	.	MAF_INRAE=8.228
NC_035092.1	3398934	.	T	G	.	.	MAF_USDA=12.295
NC_035092.1	3398944	.	G	A	.	.	MAF_INRAE=47.468;MAF_USDA=28.571
NC_035092.1	3398946	.	C	T	.	.	MAF_INRAE=10.833;MAF_USDA=4.762
NC_035092.1	3398989	.	A	G	.	.	MAF_INRAE=23.684;MAF_USDA=4.167
NC_035092.1	3398993	.	T	C	.	.	MAF_INRAE=50.0;MAF_USDA=20.833
NC_035092.1	3398995	.	T	G	.	.	MAF_INRAE=18.333
NC_035092.1	3399001	.	G	A	.	.	MAF_USDA=23.913
NC_035092.1	3399019	.	G	T	.	.	MAF_INRAE=15.0;MAF_USDA=15.217
NC_035092.1	3399020	.	G	A	.	.	MAF_USDA=2.459
NC_035092.1	3399061	.	A	C	.	.	MAF_INRAE=1.667;MAF_USDA=9.016
NC_035092.1	3399063	.	G	T	.	.	MAF_INRAE=1.667;MAF_USDA=9.836
NC_035092.1	3399070	.	A	G	.	.	MAF_USDA=14.881
NC_035092.1	3399267	.	A	G	.	.	MAF_INRAE=10.833;MAF_USDA=12.651
NC_035092.1	3399272	.	T	G	.	.	MAF_INRAE=40.0
NC_035092.1	3399330	.	T	C	.	.	MAF_INRAE=5.833
NC_035092.1	3399339	.	A	T	.	.	MAF_INRAE=27.5
NC_035092.1	3399341	.	T	A	.	.	MAF_INRAE=27.5
NC_035092.1	3399359	.	G	A	.	.	MAF_INRAE=5.833
NC_035092.1	3399361	.	G	A	.	.	MAF_INRAE=5.833
NC_035092.1	3399382	.	A	G	.	.	MAF_INRAE=5.833;MAF_USDA=4.237
NC_035092.1	3399385	.	A	T	.	.	MAF_INRAE=30.0;MAF_USDA=25.904
NC_035092.1	3399391	.	C	T	.	.	MAF_INRAE=30.0
NC_035092.1	3399393	.	G	T	.	.	MAF_INRAE=30.0
NC_035092.1	3399415	.	C	T	.	.	MAF_USDA=2.542
NC_035092.1	3399417	.	G	A	.	.	MAF_USDA=5.932
NC_035092.1	3399418	.	G	C	.	.	MAF_USDA=2.542
NC_035092.1	3399425	.	A	G	.	.	MAF_USDA=2.542
NC_035092.1	3399426	.	A	G	.	.	MAF_USDA=11.207
NC_035092.1	3399432	.	C	T	.	.	MAF_USDA=2.586
NC_035092.1	3399465	.	C	T	.	.	MAF_INRAE=23.333;MAF_USDA=28.261
NC_035092.1	3399530	.	G	C	.	.	MAF_INRAE=1.667;MAF_USDA=4.348
NC_035092.1	3399539	.	C	T	.	.	MAF_INRAE=46.667;MAF_USDA=21.739
NC_035092.1	3399627	.	A	T	.	.	MAF_INRAE=10.833;MAF_USDA=13.043
NC_035092.1	3399630	.	A	T	.	.	MAF_INRAE=1.667;MAF_USDA=4.348
NC_035092.1	3399657	.	C	T	.	.	MAF_INRAE=10.833;MAF_USDA=13.043
NC_035092.1	3399787	.	G	A	.	.	MAF_USDA=4.237
NC_035092.1	3399791	.	G	T	.	.	MAF_INRAE=12.5;MAF_USDA=8.696
NC_035092.1	3399792	.	G	T	.	.	MAF_USDA=4.878
NC_035092.1	3399808	.	C	A	.	.	MAF_INRAE=8.861;MAF_USDA=9.756
NC_035092.1	3399817	.	A	G	.	.	MAF_INRAE=27.215;MAF_USDA=24.39
NC_035092.1	3399846	.	T	C	.	.	MAF_USDA=1.695
NC_035092.1	3399847	.	G	T	.	.	MAF_INRAE=38.333
NC_035092.1	3399848	.	A	G	.	.	MAF_USDA=5.085
NC_035092.1	3399869	.	C	T	.	.	MAF_INRAE=7.895;MAF_USDA=2.439
NC_035092.1	3399907	.	A	T	.	.	MAF_INRAE=26.582;MAF_USDA=24.39
NC_035092.1	3399934	.	C	A	.	.	MAF_INRAE=11.667;MAF_USDA=9.146
NC_035092.1	3399947	.	G	T	.	.	MAF_INRAE=8.861;MAF_USDA=11.585
NC_035092.1	3399998	.	G	T	.	.	MAF_INRAE=47.468
NC_035092.1	3400008	.	T	A	.	.	MAF_INRAE=8.861;MAF_USDA=7.407
NC_035092.1	3400011	.	G	A	.	.	MAF_INRAE=27.215;MAF_USDA=25.926
NC_035092.1	3400015	.	A	G	.	.	MAF_INRAE=8.861;MAF_USDA=6.79
NC_035092.1	3400016	.	T	C	.	.	MAF_INRAE=10.833;MAF_USDA=8.025
NC_035092.1	3400017	.	G	A	.	.	MAF_INRAE=27.215;MAF_USDA=25.309
NC_035092.1	3400028	.	A	G	.	.	MAF_INRAE=8.861;MAF_USDA=6.098
NC_035092.1	3400237	.	T	G	.	.	MAF_INRAE=10.759;MAF_USDA=9.877
NC_035092.1	3400258	.	A	C	.	.	MAF_INRAE=10.127
NC_035092.1	3400298	.	A	T	.	.	MAF_INRAE=10.759;MAF_USDA=12.5
NC_035092.1	3400317	.	T	C	.	.	MAF_INRAE=10.759;MAF_USDA=8.696
NC_035092.1	3400364	.	G	T	.	.	MAF_INRAE=5.263;MAF_USDA=1.724
NC_035092.1	3400367	.	C	T	.	.	MAF_INRAE=10.833
NC_035092.1	3400396	.	G	A	.	.	MAF_INRAE=1.667;MAF_USDA=4.167
NC_035092.1	3400402	.	G	A	.	.	MAF_USDA=1.724
NC_035092.1	3400440	.	C	T	.	.	MAF_INRAE=10.759;MAF_USDA=15.244
NC_035092.1	3400457	.	G	A	.	.	MAF_USDA=1.724
NC_035092.1	3400458	.	C	T	.	.	MAF_USDA=3.448
NC_035092.1	3400469	.	A	T	.	.	MAF_INRAE=10.759;MAF_USDA=15.244
NC_035092.1	3400606	.	A	C	.	.	MAF_USDA=5.172
NC_035092.1	3400658	.	C	T	.	.	MAF_INRAE=7.595
NC_035092.1	3400691	.	C	A	.	.	MAF_INRAE=1.667
NC_035092.1	3400805	.	G	T	.	.	MAF_INRAE=2.632
NC_035092.1	3400838	.	A	G	.	.	MAF_INRAE=47.468
NC_035092.1	3400906	.	C	T	.	.	MAF_INRAE=47.468
NC_035092.1	3400907	.	T	C	.	.	MAF_INRAE=45.0
NC_035092.1	3400934	.	C	T	.	.	MAF_INRAE=25.316
NC_035092.1	3400975	.	G	T	.	.	MAF_INRAE=2.632
NC_035092.1	3401007	.	T	G	.	.	MAF_INRAE=19.167;MAF_USDA=15.217
NC_035092.1	3401040	.	T	C	.	.	MAF_INRAE=1.667;MAF_USDA=1.852
NC_035092.1	3401046	.	C	T	.	.	MAF_INRAE=1.667;MAF_USDA=1.852
NC_035092.1	3401124	.	T	A	.	.	MAF_USDA=1.724
NC_035092.1	3401141	.	T	A	.	.	MAF_INRAE=1.667;MAF_USDA=3.086
NC_035092.1	3401147	.	T	A	.	.	MAF_INRAE=1.667
NC_035092.1	3401165	.	C	T	.	.	MAF_INRAE=47.468;MAF_USDA=19.565
NC_035092.1	3401177	.	T	A	.	.	MAF_INRAE=15.19
NC_035092.1	3401189	.	A	T	.	.	MAF_INRAE=28.947
NC_035092.1	3401211	.	T	C	.	.	MAF_INRAE=7.5
NC_035092.1	3401214	.	T	A	.	.	MAF_INRAE=7.5
NC_035092.1	3401224	.	A	C	.	.	MAF_INRAE=43.671
NC_035092.1	3401240	.	C	A	.	.	MAF_INRAE=16.456
NC_035092.1	3401268	.	A	T	.	.	MAF_INRAE=28.947
NC_035092.1	3401285	.	A	T	.	.	MAF_INRAE=11.667
NC_035092.1	3401288	.	C	T	.	.	MAF_INRAE=11.667
NC_035092.1	3401291	.	C	T	.	.	MAF_INRAE=11.667
NC_035092.1	3401300	.	T	C	.	.	MAF_USDA=6.897
NC_035092.1	3401305	.	T	G	.	.	MAF_USDA=5.556
NC_035092.1	3401359	.	C	A	.	.	MAF_INRAE=5.833
NC_035092.1	3401388	.	A	C	.	.	MAF_USDA=10.87
NC_035092.1	3401406	.	C	G	.	.	MAF_USDA=8.696
NC_035092.1	3401445	.	A	C	.	.	MAF_USDA=10.87
NC_035092.1	3401550	.	A	C,T	.	.	MAF_INRAE=13.158
NC_035092.1	3401603	.	T	C	.	.	MAF_INRAE=6.962
NC_035092.1	3401611	.	C	A	.	.	MAF_INRAE=8.228
NC_035092.1	3401619	.	C	T	.	.	MAF_INRAE=3.165
NC_035092.1	3401621	.	G	C	.	.	MAF_INRAE=22.152;MAF_USDA=8.537
NC_035092.1	3401639	.	A	G	.	.	MAF_INRAE=5.833
NC_035092.1	3401690	.	T	A	.	.	MAF_INRAE=1.667;MAF_USDA=1.807
NC_035092.1	3401732	.	G	T	.	.	MAF_INRAE=7.895
NC_035092.1	3401771	.	G	T	.	.	MAF_USDA=6.522
NC_035092.1	3401794	.	A	T	.	.	MAF_INRAE=6.667
NC_035092.1	3401871	.	G	T	.	.	MAF_INRAE=6.962
NC_035092.1	3401876	.	G	T	.	.	MAF_INRAE=1.667;MAF_USDA=4.167
NC_035092.1	3401903	.	C	A	.	.	MAF_INRAE=44.304
NC_035092.1	3401964	.	C	G	.	.	MAF_USDA=5.0
NC_035092.1	3401984	.	T	C	.	.	MAF_INRAE=26.316;MAF_USDA=22.892
NC_035092.1	3402038	.	T	A	.	.	MAF_INRAE=2.632;MAF_USDA=5.833
NC_035092.1	3402077	.	A	C	.	.	MAF_INRAE=2.632;MAF_USDA=5.833
NC_035092.1	3402078	.	A	G	.	.	MAF_INRAE=2.632
NC_035092.1	3402080	.	C	T	.	.	MAF_USDA=4.167
NC_035092.1	3402106	.	A	C	.	.	MAF_USDA=2.5
NC_035092.1	3402176	.	G	T	.	.	MAF_USDA=2.5
NC_035092.1	3402194	.	G	T	.	.	MAF_INRAE=3.333
NC_035092.1	3402209	.	T	G	.	.	MAF_INRAE=17.5
NC_035092.1	3402212	.	C	G	.	.	MAF_INRAE=6.667
NC_035092.1	3402223	.	T	A	.	.	MAF_INRAE=2.632;MAF_USDA=2.5
NC_035092.1	3402227	.	A	T	.	.	MAF_INRAE=1.667;MAF_USDA=1.807
NC_035092.1	3402234	.	A	G	.	.	MAF_USDA=12.5
NC_035092.1	3402244	.	T	G	.	.	MAF_INRAE=1.667;MAF_USDA=6.627
NC_035092.1	3402265	.	A	G	.	.	MAF_USDA=21.084
NC_035092.1	3402373	.	C	A	.	.	MAF_INRAE=3.333
NC_035092.1	3402375	.	T	G	.	.	MAF_INRAE=3.333
NC_035092.1	3402376	.	C	A	.	.	MAF_INRAE=1.667
NC_035092.1	3402471	.	A	G	.	.	MAF_USDA=6.522
NC_035092.1	3403784	.	T	A	.	.	MAF_USDA=3.333
NC_035092.1	3403802	.	C	T	.	.	MAF_USDA=8.333
NC_035092.1	3403826	.	T	A	.	.	MAF_USDA=5.0
NC_035092.1	3403845	.	T	C	.	.	MAF_INRAE=10.526;MAF_USDA=13.095
NC_035092.1	3403916	.	A	T	.	.	MAF_INRAE=2.632
NC_035092.1	3403918	.	A	T	.	.	MAF_INRAE=21.667
NC_035092.1	3403930	.	C	A	.	.	MAF_INRAE=15.823
NC_035092.1	3403942	.	A	G	.	.	MAF_INRAE=15.789;MAF_USDA=10.843
NC_035092.1	3403950	.	A	T	.	.	MAF_INRAE=2.632;MAF_USDA=6.667
NC_035092.1	3403952	.	T	G	.	.	MAF_INRAE=21.667
NC_035092.1	3403953	.	G	C	.	.	MAF_INRAE=8.333
NC_035092.1	3403987	.	C	A	.	.	MAF_INRAE=2.5
NC_035092.1	3404000	.	T	A	.	.	MAF_USDA=3.704
NC_035092.1	3404001	.	G	T	.	.	MAF_USDA=3.659
NC_035092.1	3404002	.	C	T	.	.	MAF_USDA=3.614
NC_035092.1	3404023	.	G	T	.	.	MAF_INRAE=25.316
NC_035092.1	3404024	.	C	G	.	.	MAF_INRAE=5.0;MAF_USDA=46.988
NC_035092.1	3404037	.	C	T	.	.	MAF_INRAE=8.228
NC_035092.1	3404043	.	G	A	.	.	MAF_INRAE=4.43;MAF_USDA=9.639
NC_035092.1	3404048	.	T	G	.	.	MAF_INRAE=12.658
NC_035092.1	3404071	.	G	T	.	.	MAF_INRAE=23.418
NC_035092.1	3404149	.	C	T	.	.	MAF_INRAE=10.833;MAF_USDA=3.614
NC_035092.1	3404178	.	G	T	.	.	MAF_INRAE=15.789
NC_035092.1	3404243	.	G	A	.	.	MAF_USDA=1.667
NC_035092.1	3404248	.	A	C	.	.	MAF_INRAE=5.263;MAF_USDA=5.422
NC_035092.1	3404251	.	T	C	.	.	MAF_USDA=49.398
NC_035092.1	3404261	.	C	A	.	.	MAF_INRAE=49.167;MAF_USDA=19.565
NC_035092.1	3404268	.	G	A	.	.	MAF_INRAE=25.316
NC_035092.1	3404303	.	A	C	.	.	MAF_INRAE=2.632;MAF_USDA=3.614
NC_035092.1	3404356	.	A	G	.	.	MAF_INRAE=25.316
NC_035092.1	3404359	.	G	T	.	.	MAF_USDA=3.614
NC_035092.1	3404363	.	C	T	.	.	MAF_INRAE=8.861
NC_035092.1	3404395	.	G	T	.	.	MAF_USDA=5.0
NC_035092.1	3404408	.	A	C	.	.	MAF_INRAE=6.667
NC_035092.1	3404412	.	A	T	.	.	MAF_INRAE=5.263
NC_035092.1	3404452	.	A	G	.	.	MAF_INRAE=25.316
NC_035092.1	3404485	.	C	A	.	.	MAF_USDA=1.695
NC_035092.1	3404490	.	T	G	.	.	MAF_INRAE=1.667
NC_035092.1	3404510	.	G	A	.	.	MAF_INRAE=8.228
NC_035092.1	3404534	.	C	T	.	.	MAF_INRAE=2.532;MAF_USDA=10.366
NC_035092.1	3404558	.	C	T	.	.	MAF_INRAE=2.5
NC_035092.1	3404560	.	G	A	.	.	MAF_INRAE=8.228
NC_035092.1	3404596	.	T	G	.	.	MAF_INRAE=21.053;MAF_USDA=6.627
NC_035092.1	3404611	.	C	T	.	.	MAF_INRAE=17.089;MAF_USDA=45.181
NC_035092.1	3404616	.	G	A	.	.	MAF_INRAE=9.167;MAF_USDA=3.614
NC_035092.1	3404620	.	C	A	.	.	MAF_USDA=5.833
NC_035092.1	3404663	.	T	C	.	.	MAF_USDA=16.667
NC_035092.1	3404723	.	C	T	.	.	MAF_USDA=1.667
NC_035092.1	3404727	.	G	A	.	.	MAF_USDA=5.833
NC_035092.1	3404734	.	T	A	.	.	MAF_INRAE=16.456;MAF_USDA=50.0
NC_035092.1	3404736	.	T	G	.	.	MAF_INRAE=15.789
NC_035092.1	3404748	.	C	T	.	.	MAF_INRAE=8.228
NC_035092.1	3404753	.	G	A	.	.	MAF_INRAE=15.789;MAF_USDA=1.667
NC_035092.1	3404758	.	A	C	.	.	MAF_INRAE=24.684
NC_035092.1	3404769	.	T	G	.	.	MAF_INRAE=24.051
NC_035092.1	3404820	.	A	T	.	.	MAF_INRAE=34.211
NC_035092.1	3404822	.	A	G	.	.	MAF_INRAE=20.833
NC_035092.1	3404828	.	C	T	.	.	MAF_INRAE=5.833
NC_035092.1	3404899	.	G	T	.	.	MAF_INRAE=8.228
NC_035092.1	3404904	.	G	T	.	.	MAF_INRAE=2.632
NC_035092.1	3404917	.	G	C	.	.	MAF_USDA=4.167
NC_035092.1	3404923	.	G	A	.	.	MAF_INRAE=10.127
NC_035092.1	3404934	.	T	A	.	.	MAF_USDA=3.333
NC_035092.1	3404935	.	C	A	.	.	MAF_INRAE=10.127
NC_035092.1	3404936	.	C	T	.	.	MAF_INRAE=7.5
NC_035092.1	3404937	.	T	C	.	.	MAF_INRAE=15.19;MAF_USDA=32.53
NC_035092.1	3404950	.	T	C	.	.	MAF_USDA=4.167
NC_035092.1	3404951	.	T	A	.	.	MAF_USDA=3.333
NC_035092.1	3404957	.	T	G	.	.	MAF_USDA=7.5
NC_035092.1	3404970	.	A	T	.	.	MAF_INRAE=5.263
NC_035092.1	3404996	.	C	T	.	.	MAF_INRAE=1.899;MAF_USDA=12.963
NC_035092.1	3405009	.	T	G	.	.	MAF_USDA=6.897
NC_035092.1	3405034	.	G	T	.	.	MAF_INRAE=10.833;MAF_USDA=6.522
NC_035092.1	3405058	.	A	G	.	.	MAF_INRAE=8.228
NC_035092.1	3405086	.	T	C	.	.	MAF_INRAE=8.228
NC_035092.1	3405091	.	T	G	.	.	MAF_INRAE=25.316
NC_035092.1	3405125	.	T	G	.	.	MAF_INRAE=4.43;MAF_USDA=9.259
NC_035092.1	3405130	.	T	C	.	.	MAF_INRAE=2.5;MAF_USDA=11.111
NC_035092.1	3405154	.	T	G	.	.	MAF_INRAE=2.632
NC_035092.1	3405204	.	G	T	.	.	MAF_INRAE=2.632;MAF_USDA=6.173
NC_035092.1	3405229	.	T	C	.	.	MAF_INRAE=5.263
NC_035092.1	3405314	.	T	C	.	.	MAF_USDA=1.695
NC_035092.1	3405336	.	A	C	.	.	MAF_INRAE=2.5
NC_035092.1	3405393	.	T	G	.	.	MAF_INRAE=15.789;MAF_USDA=3.659
NC_035092.1	3405421	.	A	T	.	.	MAF_USDA=4.167
NC_035092.1	3405422	.	G	A	.	.	MAF_INRAE=8.228
NC_035092.1	3405439	.	G	C	.	.	MAF_USDA=1.667
NC_035092.1	3405462	.	T	A	.	.	MAF_USDA=5.0
NC_035092.1	3405473	.	C	A	.	.	MAF_INRAE=8.228
NC_035092.1	3405486	.	C	G	.	.	MAF_USDA=3.333
NC_035092.1	3405487	.	C	T	.	.	MAF_INRAE=2.632
NC_035092.1	3405509	.	C	T	.	.	MAF_USDA=1.667
NC_035092.1	3405573	.	A	T	.	.	MAF_USDA=3.333
NC_035092.1	3405574	.	G	A	.	.	MAF_USDA=3.333
NC_035092.1	3405592	.	T	A	.	.	MAF_USDA=3.333
NC_035092.1	3405691	.	C	T	.	.	MAF_INRAE=1.667;MAF_USDA=2.41
NC_035092.1	3405727	.	C	T	.	.	MAF_USDA=3.333
NC_035092.1	3405753	.	C	T	.	.	MAF_USDA=4.167
NC_035092.1	3405772	.	G	A	.	.	MAF_INRAE=4.43;MAF_USDA=10.87
NC_035092.1	3405792	.	A	G	.	.	MAF_INRAE=10.127
NC_035092.1	3405832	.	G	A	.	.	MAF_INRAE=6.962;MAF_USDA=19.565
NC_035092.1	3405835	.	T	C	.	.	MAF_INRAE=2.632
NC_035092.1	3405839	.	G	A	.	.	MAF_USDA=3.333
NC_035092.1	3405863	.	G	A	.	.	MAF_INRAE=8.228
NC_035092.1	3405864	.	G	T	.	.	MAF_USDA=3.333
NC_035092.1	3405879	.	A	G	.	.	MAF_INRAE=8.228
NC_035092.1	3405906	.	T	C	.	.	MAF_INRAE=2.632
NC_035092.1	3405918	.	G	T	.	.	MAF_USDA=1.667
NC_035092.1	3405923	.	G	A	.	.	MAF_INRAE=5.263
NC_035092.1	3405949	.	T	C	.	.	MAF_INRAE=4.43;MAF_USDA=7.831
NC_035092.1	3405954	.	G	A	.	.	MAF_INRAE=4.43;MAF_USDA=10.87
NC_035092.1	3405955	.	C	T	.	.	MAF_INRAE=2.5;MAF_USDA=7.831
NC_035092.1	3405975	.	G	T	.	.	MAF_USDA=5.0
NC_035092.1	3406004	.	G	T	.	.	MAF_INRAE=1.667
NC_035092.1	3406007	.	A	G	.	.	MAF_INRAE=5.263
NC_035092.1	3406048	.	G	A	.	.	MAF_USDA=3.333
NC_035092.1	3406085	.	G	T	.	.	MAF_USDA=3.333
NC_035092.1	3406101	.	A	G	.	.	MAF_USDA=3.333
NC_035092.1	3406168	.	A	T	.	.	MAF_INRAE=5.0
NC_035092.1	3406175	.	G	T	.	.	MAF_USDA=4.31
NC_035092.1	3406186	.	G	A	.	.	MAF_USDA=1.724
NC_035092.1	3406257	.	T	A	.	.	MAF_USDA=3.448
NC_035092.1	3406265	.	T	G	.	.	MAF_USDA=4.545
NC_035092.1	3406276	.	G	A	.	.	MAF_USDA=4.31
NC_035092.1	3406313	.	T	G	.	.	MAF_USDA=6.78
NC_035092.1	3406333	.	T	C	.	.	MAF_USDA=2.542
NC_035092.1	3406345	.	A	T	.	.	MAF_USDA=4.237
NC_035092.1	3406353	.	G	A	.	.	MAF_USDA=1.695
NC_035092.1	3406365	.	G	T	.	.	MAF_USDA=10.169
NC_035092.1	3406401	.	G	T	.	.	MAF_USDA=1.695
NC_035092.1	3406939	.	A	G	.	.	MAF_USDA=7.143
NC_035092.1	3406962	.	C	T	.	.	MAF_INRAE=5.0
NC_035092.1	3406965	.	A	G	.	.	MAF_INRAE=5.0
NC_035092.1	3406972	.	T	A	.	.	MAF_INRAE=5.0
NC_035092.1	3407037	.	C	A	.	.	MAF_INRAE=5.833
NC_035092.1	3407055	.	C	A	.	.	MAF_INRAE=5.833
NC_035092.1	3407074	.	C	G	.	.	MAF_INRAE=5.833
NC_035092.1	3407095	.	T	A	.	.	MAF_INRAE=16.667;MAF_USDA=25.0
NC_035092.1	3407106	.	C	T	.	.	MAF_INRAE=16.667;MAF_USDA=29.545
NC_035092.1	3407109	.	G	A	.	.	MAF_USDA=5.172
NC_035092.1	3407140	.	T	A	.	.	MAF_INRAE=4.167
NC_035092.1	3407144	.	C	T	.	.	MAF_USDA=39.506
NC_035092.1	3407147	.	A	C	.	.	MAF_USDA=42.593
NC_035092.1	3407225	.	C	T	.	.	MAF_USDA=11.364
NC_035092.1	3407285	.	T	C	.	.	MAF_INRAE=4.167
NC_035092.1	3407322	.	G	A	.	.	MAF_INRAE=48.333;MAF_USDA=26.19
NC_035092.1	3407338	.	A	C	.	.	MAF_INRAE=15.833
NC_035092.1	3407403	.	C	T	.	.	MAF_INRAE=1.667
NC_035092.1	3407429	.	C	T	.	.	MAF_INRAE=12.5
NC_035092.1	3407533	.	C	T	.	.	MAF_INRAE=8.333
NC_035092.1	3407615	.	G	T	.	.	MAF_USDA=4.348
NC_035092.1	3407657	.	T	C	.	.	MAF_INRAE=13.333
NC_035092.1	3407676	.	G	C	.	.	MAF_INRAE=1.667
NC_035092.1	3407747	.	T	A	.	.	MAF_INRAE=8.333
NC_035092.1	3407750	.	A	G	.	.	MAF_INRAE=8.333
NC_035092.1	3407761	.	T	C	.	.	MAF_INRAE=8.333
NC_035092.1	3407768	.	G	T	.	.	MAF_INRAE=8.333
NC_035092.1	3407781	.	T	G	.	.	MAF_INRAE=8.333
NC_035092.1	3407908	.	C	T	.	.	MAF_USDA=13.636
NC_035092.1	3407909	.	C	T	.	.	MAF_USDA=11.364
NC_035092.1	3407910	.	C	A	.	.	MAF_USDA=4.545
NC_035092.1	3407935	.	G	A	.	.	MAF_INRAE=12.5
NC_035092.1	3407956	.	A	T	.	.	MAF_INRAE=13.333
NC_035092.1	3407967	.	T	C	.	.	MAF_INRAE=13.333
NC_035092.1	3407976	.	A	G	.	.	MAF_INRAE=13.333
NC_035092.1	3407977	.	A	G	.	.	MAF_INRAE=13.333
NC_035092.1	3407994	.	T	C	.	.	MAF_INRAE=13.333
NC_035092.1	3408050	.	C	A	.	.	MAF_INRAE=12.5
NC_035092.1	3408094	.	A	C	.	.	MAF_INRAE=12.5
NC_035092.1	3408133	.	G	A	.	.	MAF_INRAE=11.667
NC_035092.1	3408268	.	C	G	.	.	MAF_INRAE=27.5
NC_035092.1	3408933	.	A	G	.	.	MAF_USDA=41.667
NC_035092.1	3408973	.	G	T	.	.	MAF_USDA=9.016
NC_035092.1	3408988	.	A	G	.	.	MAF_USDA=25.882
NC_035092.1	3409033	.	A	G	.	.	MAF_USDA=26.471
NC_035092.1	3409036	.	T	A	.	.	MAF_USDA=2.941
NC_035092.1	3409038	.	G	T	.	.	MAF_USDA=25.882
NC_035092.1	3409069	.	T	G	.	.	MAF_USDA=4.167
NC_035092.1	3409070	.	C	A	.	.	MAF_USDA=4.918
NC_035092.1	3409133	.	G	A	.	.	MAF_USDA=2.459
NC_035092.1	3409147	.	T	C	.	.	MAF_USDA=9.412
NC_035092.1	3409158	.	G	A	.	.	MAF_USDA=2.459
NC_035092.1	3409184	.	A	T	.	.	MAF_USDA=22.917
NC_035092.1	3409193	.	T	A	.	.	MAF_USDA=11.765
NC_035092.1	3409196	.	G	A	.	.	MAF_USDA=25.0
NC_035092.1	3409214	.	G	A	.	.	MAF_USDA=11.905
NC_035092.1	3409219	.	G	T	.	.	MAF_USDA=12.5
NC_035092.1	3409223	.	T	C	.	.	MAF_USDA=48.81
NC_035092.1	3409234	.	G	C	.	.	MAF_USDA=5.0
NC_035092.1	3409249	.	GTAGCCC	GTAGCCT	.	.	MAF_USDA=6.25
NC_035092.1	3409273	.	C	T	.	.	MAF_USDA=41.667
NC_035092.1	3409290	.	C	T	.	.	MAF_USDA=6.471
NC_035092.1	3409293	.	T	G	.	.	MAF_USDA=5.738
NC_035092.1	3409301	.	A	T	.	.	MAF_USDA=4.167
NC_035092.1	3409326	.	A	C	.	.	MAF_USDA=4.167
NC_035092.1	3410858	.	A	C	.	.	MAF_USDA=49.412
NC_035092.1	3410866	.	A	T	.	.	MAF_USDA=2.941
NC_035092.1	3410867	.	A	G	.	.	MAF_USDA=1.639
NC_035092.1	3410898	.	C	T	.	.	MAF_USDA=2.459
NC_035092.1	3410946	.	T	C	.	.	MAF_INRAE=21.053
NC_035092.1	3410950	.	C	T	.	.	MAF_USDA=2.459
NC_035092.1	3410962	.	G	A	.	.	MAF_USDA=4.918
NC_035092.1	3411019	.	T	A	.	.	MAF_INRAE=47.368;MAF_USDA=48.824
NC_035092.1	3411047	.	C	T	.	.	MAF_INRAE=21.053
NC_035092.1	3411048	.	G	A	.	.	MAF_USDA=2.459
NC_035092.1	3411057	.	G	A	.	.	MAF_USDA=2.459
NC_035092.1	3411103	.	A	G	.	.	MAF_INRAE=47.368;MAF_USDA=48.235
NC_035092.1	3411107	.	G	A	.	.	MAF_USDA=12.353
NC_035092.1	3411130	.	C	T	.	.	MAF_INRAE=47.368
NC_035092.1	3411137	.	C	T	.	.	MAF_INRAE=6.667;MAF_USDA=13.529
NC_035092.1	3411140	.	C	A	.	.	MAF_INRAE=21.053;MAF_USDA=5.294
NC_035092.1	3411149	.	G	C	.	.	MAF_USDA=2.459
NC_035092.1	3411157	.	T	A	.	.	MAF_INRAE=29.114;MAF_USDA=28.824
NC_035092.1	3411172	.	C	T	.	.	MAF_USDA=2.459
NC_035092.1	3411179	.	G	A	.	.	MAF_USDA=2.459
NC_035092.1	3411180	.	A	T	.	.	MAF_INRAE=2.5;MAF_USDA=8.824
NC_035092.1	3411193	.	T	C	.	.	MAF_USDA=3.279
NC_035092.1	3411198	.	C	A	.	.	MAF_USDA=6.471
NC_035092.1	3411201	.	T	C	.	.	MAF_INRAE=37.975;MAF_USDA=39.583
NC_035092.1	3411212	.	C	T	.	.	MAF_INRAE=32.911;MAF_USDA=50.0
NC_035092.1	3411217	.	A	G	.	.	MAF_USDA=2.459
NC_035092.1	3411223	.	C	T	.	.	MAF_INRAE=33.544;MAF_USDA=12.941
NC_035092.1	3411248	.	C	T	.	.	MAF_USDA=3.279
NC_035092.1	3411270	.	C	T	.	.	MAF_USDA=4.167
NC_035092.1	3411271	.	A	T	.	.	MAF_USDA=4.167
NC_035092.1	3411297	.	G	T	.	.	MAF_INRAE=33.544;MAF_USDA=48.824
NC_035092.1	3411298	.	G	T	.	.	MAF_USDA=2.459
NC_035092.1	3411299	.	T	C	.	.	MAF_USDA=2.459
NC_035092.1	3411301	.	A	G	.	.	MAF_INRAE=29.167;MAF_USDA=49.412
NC_035092.1	3411303	.	A	G	.	.	MAF_USDA=2.459
NC_035092.1	3411317	.	C	G	.	.	MAF_INRAE=33.544;MAF_USDA=48.824
NC_035092.1	3411324	.	A	G	.	.	MAF_INRAE=30.833;MAF_USDA=15.294
NC_035092.1	3411330	.	G	A	.	.	MAF_USDA=2.459
NC_035092.1	3411344	.	T	C	.	.	MAF_INRAE=25.0
NC_035092.1	3411345	.	A	T	.	.	MAF_INRAE=25.0
NC_035092.1	3411370	.	C	T	.	.	MAF_INRAE=5.263;MAF_USDA=9.412
NC_035092.1	3411404	.	C	G	.	.	MAF_USDA=2.459
NC_035092.1	3411410	.	A	G	.	.	MAF_INRAE=33.544;MAF_USDA=48.235
NC_035092.1	3411412	.	A	G	.	.	MAF_INRAE=29.167;MAF_USDA=48.235
NC_035092.1	3411451	.	T	C	.	.	MAF_INRAE=34.177;MAF_USDA=48.235
NC_035092.1	3411459	.	G	A	.	.	MAF_INRAE=34.177;MAF_USDA=47.59
NC_035092.1	3411468	.	G	T	.	.	MAF_INRAE=34.177;MAF_USDA=48.193
NC_035092.1	3411485	.	A	C	.	.	MAF_INRAE=34.177;MAF_USDA=46.988
NC_035092.1	3411487	.	C	T	.	.	MAF_INRAE=30.0;MAF_USDA=46.988
NC_035092.1	3411490	.	C	T	.	.	MAF_USDA=43.75
NC_035092.1	3411495	.	A	G	.	.	MAF_INRAE=47.368;MAF_USDA=45.181
NC_035092.1	3411603	.	G	T	.	.	MAF_USDA=48.193
NC_035092.1	3411604	.	G	T	.	.	MAF_USDA=2.542
NC_035092.1	3411617	.	G	A	.	.	MAF_INRAE=17.722;MAF_USDA=24.096
NC_035092.1	3411665	.	A	G	.	.	MAF_INRAE=33.544;MAF_USDA=33.333
NC_035092.1	3411698	.	G	A	.	.	MAF_INRAE=2.5;MAF_USDA=8.929
NC_035092.1	3411727	.	C	T	.	.	MAF_INRAE=17.089
NC_035092.1	3411734	.	T	C	.	.	MAF_USDA=4.167
NC_035092.1	3411760	.	C	A	.	.	MAF_INRAE=33.544;MAF_USDA=12.941
NC_035092.1	3411774	.	A	T	.	.	MAF_INRAE=5.0;MAF_USDA=4.098
NC_035092.1	3411784	.	A	G	.	.	MAF_USDA=4.098
NC_035092.1	3411801	.	A	G	.	.	MAF_USDA=2.459
NC_035092.1	3411810	.	A	G	.	.	MAF_USDA=1.639
NC_035092.1	3411829	.	T	G	.	.	MAF_INRAE=34.81;MAF_USDA=48.824
NC_035092.1	3411831	.	C	T	.	.	MAF_INRAE=30.0;MAF_USDA=12.353
NC_035092.1	3411836	.	A	G	.	.	MAF_USDA=8.197
NC_035092.1	3411859	.	G	A	.	.	MAF_INRAE=33.544;MAF_USDA=35.417
NC_035092.1	3411874	.	C	T	.	.	MAF_INRAE=31.667;MAF_USDA=35.417
NC_035092.1	3411883	.	G	T	.	.	MAF_USDA=6.25
NC_035092.1	3411902	.	G	T	.	.	MAF_INRAE=31.013;MAF_USDA=12.941
NC_035092.1	3411954	.	C	T	.	.	MAF_INRAE=32.278;MAF_USDA=35.294
NC_035092.1	3411964	.	T	C	.	.	MAF_INRAE=33.544;MAF_USDA=48.824
NC_035092.1	3411970	.	GGGA	GGGT	.	.	MAF_USDA=33.333
NC_035092.1	3411973	.	A	T	.	.	MAF_INRAE=30.0
NC_035092.1	3411983	.	G	A	.	.	MAF_INRAE=34.177
NC_035092.1	3412037	.	G	C	.	.	MAF_INRAE=32.278
NC_035092.1	3412054	.	C	G	.	.	MAF_INRAE=33.544;MAF_USDA=33.333
NC_035092.1	3412061	.	G	A	.	.	MAF_USDA=15.574
NC_035092.1	3412086	.	G	A	.	.	MAF_USDA=2.459
NC_035092.1	3412099	.	G	A	.	.	MAF_USDA=2.5
NC_035092.1	3412118	.	G	A	.	.	MAF_INRAE=23.684
NC_035092.1	3412120	.	T	C	.	.	MAF_INRAE=30.0;MAF_USDA=45.294
NC_035092.1	3412138	.	C	A	.	.	MAF_INRAE=6.329;MAF_USDA=1.639
NC_035092.1	3412157	.	T	A	.	.	MAF_INRAE=30.833;MAF_USDA=12.353
NC_035092.1	3412163	.	C	T	.	.	MAF_INRAE=10.759;MAF_USDA=1.639
NC_035092.1	3412183	.	G	C	.	.	MAF_INRAE=6.667;MAF_USDA=5.882
NC_035092.1	3412208	.	G	A	.	.	MAF_USDA=6.25
NC_035092.1	3412242	.	G	A	.	.	MAF_INRAE=7.895
NC_035092.1	3412254	.	G	A	.	.	MAF_INRAE=47.5;MAF_USDA=33.333
NC_035092.1	3412259	.	G	A	.	.	MAF_INRAE=34.177
NC_035092.1	3412263	.	G	A	.	.	MAF_INRAE=40.0
NC_035092.1	3412292	.	A	G	.	.	MAF_USDA=4.167
NC_035092.1	3412293	.	C	A	.	.	MAF_USDA=3.279
NC_035092.1	3412300	.	G	C	.	.	MAF_INRAE=25.0;MAF_USDA=4.167
NC_035092.1	3412381	.	G	A	.	.	MAF_USDA=6.25
NC_035092.1	3412385	.	G	T	.	.	MAF_USDA=19.672
NC_035092.1	3412391	.	C	T	.	.	MAF_INRAE=34.177;MAF_USDA=43.529
NC_035092.1	3412393	.	G	A	.	.	MAF_INRAE=30.0;MAF_USDA=35.417
NC_035092.1	3412409	.	A	T	.	.	MAF_USDA=6.557
NC_035092.1	3412420	.	A	G	.	.	MAF_USDA=12.295
NC_035092.1	3412425	.	G	T	.	.	MAF_INRAE=10.526;MAF_USDA=43.75
NC_035092.1	3412441	.	G	A	.	.	MAF_USDA=2.459
NC_035092.1	3412443	.	C	A	.	.	MAF_INRAE=6.667;MAF_USDA=5.294
NC_035092.1	3412445	.	G	A	.	.	MAF_INRAE=42.105;MAF_USDA=15.882
NC_035092.1	3412511	.	G	A	.	.	MAF_USDA=4.167
NC_035092.1	3412528	.	C	G	.	.	MAF_INRAE=47.368;MAF_USDA=49.412
NC_035092.1	3412529	.	A	G	.	.	MAF_USDA=49.412
NC_035092.1	3412530	.	C	T	.	.	MAF_USDA=50.0
NC_035092.1	3412563	.	A	G	.	.	MAF_INRAE=47.368;MAF_USDA=48.824
NC_035092.1	3412657	.	G	T	.	.	MAF_USDA=2.459
NC_035092.1	3412691	.	T	A	.	.	MAF_USDA=6.25
NC_035092.1	3412730	.	A	T	.	.	MAF_USDA=1.639
NC_035092.1	3412787	.	G	T	.	.	MAF_INRAE=42.105;MAF_USDA=12.941
NC_035092.1	3412793	.	A	T	.	.	MAF_INRAE=2.5;MAF_USDA=9.412
NC_035092.1	3412800	.	G	T	.	.	MAF_USDA=1.639
NC_035092.1	3412859	.	G	A	.	.	MAF_INRAE=42.105;MAF_USDA=13.529
NC_035092.1	3412876	.	T	G	.	.	MAF_USDA=48.824
NC_035092.1	3412908	.	C	T	.	.	MAF_INRAE=21.053
NC_035092.1	3412929	.	C	T	.	.	MAF_INRAE=21.053
NC_035092.1	3412941	.	G	A	.	.	MAF_INRAE=21.053
NC_035092.1	3412974	.	T	G	.	.	MAF_INRAE=21.053
NC_035092.1	3412986	.	A	G	.	.	MAF_INRAE=21.053
NC_035092.1	3412995	.	G	C	.	.	MAF_INRAE=32.278;MAF_USDA=38.824
NC_035092.1	3413069	.	G	A	.	.	MAF_INRAE=47.368;MAF_USDA=40.0
NC_035092.1	3413139	.	G	A	.	.	MAF_USDA=2.459
NC_035092.1	3413140	.	A	T	.	.	MAF_USDA=1.639
NC_035092.1	3413141	.	C	G	.	.	MAF_INRAE=47.368;MAF_USDA=31.765
NC_035092.1	3413163	.	A	T	.	.	MAF_USDA=5.882
NC_035092.1	3413203	.	T	C	.	.	MAF_USDA=8.235
NC_035092.1	3413314	.	T	A	.	.	MAF_USDA=31.25
NC_035092.1	3413322	.	G	C	.	.	MAF_USDA=33.333
NC_035092.1	3413344	.	A	G	.	.	MAF_USDA=33.333
NC_035092.1	3413480	.	C	T	.	.	MAF_INRAE=5.263;MAF_USDA=12.5
NC_035092.1	3413523	.	G	A	.	.	MAF_INRAE=3.333;MAF_USDA=5.738
NC_035092.1	3413606	.	C	A	.	.	MAF_INRAE=5.263;MAF_USDA=12.5
NC_035092.1	3413655	.	G	A	.	.	MAF_USDA=4.167
NC_035092.1	3413656	.	G	A	.	.	MAF_USDA=1.639
NC_035092.1	3413745	.	C	T	.	.	MAF_INRAE=1.667
NC_035092.1	3413766	.	T	C	.	.	MAF_INRAE=10.0
NC_035092.1	3413841	.	T	C	.	.	MAF_USDA=22.917
NC_035092.1	3413847	.	G	T	.	.	MAF_INRAE=26.316
NC_035092.1	3413867	.	A	G	.	.	MAF_USDA=6.471
NC_035092.1	3413877	.	C	T	.	.	MAF_INRAE=10.526
NC_035092.1	3413915	.	T	A	.	.	MAF_INRAE=42.105;MAF_USDA=22.917
NC_035092.1	3413921	.	C	G	.	.	MAF_INRAE=42.105;MAF_USDA=22.917
NC_035092.1	3413922	.	T	G	.	.	MAF_INRAE=3.333;MAF_USDA=5.738
NC_035092.1	3413966	.	G	T	.	.	MAF_USDA=1.639
NC_035092.1	3413969	.	T	C	.	.	MAF_INRAE=42.105;MAF_USDA=22.917
NC_035092.1	3414011	.	TA	TT	.	.	MAF_USDA=47.917
NC_035092.1	3414012	.	A	T	.	.	MAF_INRAE=31.579;MAF_USDA=31.967
NC_035092.1	3414036	.	T	G	.	.	MAF_USDA=7.143
NC_035092.1	3414063	.	G	A	.	.	MAF_USDA=3.279
NC_035092.1	3414083	.	C	T	.	.	MAF_USDA=14.118
NC_035092.1	3414091	.	A	G	.	.	MAF_USDA=22.353
NC_035092.1	3414137	.	A	G	.	.	MAF_USDA=24.706
NC_035092.1	3414142	.	G	C	.	.	MAF_USDA=25.882
NC_035092.1	3414170	.	A	T	.	.	MAF_USDA=31.25
NC_035092.1	3414852	.	C	T	.	.	MAF_USDA=43.75
NC_035092.1	3414893	.	T	C	.	.	MAF_USDA=13.043
NC_035092.1	3414900	.	T	C	.	.	MAF_USDA=19.565
NC_035092.1	3414935	.	T	G	.	.	MAF_USDA=47.917
NC_035092.1	3414943	.	T	A	.	.	MAF_USDA=27.083
NC_035092.1	3414998	.	C	T	.	.	MAF_USDA=43.75
NC_035092.1	3415087	.	C	T	.	.	MAF_INRAE=29.747;MAF_USDA=11.765
NC_035092.1	3415111	.	T	A	.	.	MAF_INRAE=5.263;MAF_USDA=4.706
NC_035092.1	3415119	.	G	C	.	.	MAF_INRAE=5.263
NC_035092.1	3415135	.	A	G	.	.	MAF_INRAE=5.263;MAF_USDA=17.059
NC_035092.1	3415178	.	G	T	.	.	MAF_INRAE=24.051;MAF_USDA=41.176
NC_035092.1	3415372	.	T	A	.	.	MAF_INRAE=32.278;MAF_USDA=11.765
NC_035092.1	3415451	.	C	A	.	.	MAF_INRAE=30.0;MAF_USDA=12.353
NC_035092.1	3415502	.	G	T	.	.	MAF_INRAE=47.468;MAF_USDA=44.706
NC_035092.1	3415515	.	G	C	.	.	MAF_INRAE=2.532
NC_035092.1	3415643	.	G	A	.	.	MAF_INRAE=42.105
NC_035092.1	3415645	.	T	G	.	.	MAF_INRAE=28.481
NC_035092.1	3415663	.	G	C	.	.	MAF_INRAE=32.911
NC_035092.1	3415781	.	C	A	.	.	MAF_INRAE=10.526
NC_035092.1	3415837	.	C	G	.	.	MAF_INRAE=47.368
NC_035092.1	3415852	.	A	T	.	.	MAF_INRAE=5.263
NC_035092.1	3415873	.	G	A	.	.	MAF_USDA=6.25
NC_035092.1	3415875	.	G	A	.	.	MAF_USDA=6.25
NC_035092.1	3415876	.	C	A	.	.	MAF_USDA=40.588
NC_035092.1	3417218	.	C	A	.	.	MAF_USDA=4.348
NC_035092.1	3417219	.	G	A	.	.	MAF_USDA=41.304
NC_035092.1	3417225	.	A	G	.	.	MAF_USDA=14.024
NC_035092.1	3417227	.	G	C	.	.	MAF_USDA=16.667
NC_035092.1	3417324	.	T	A	.	.	MAF_INRAE=5.263;MAF_USDA=46.471
NC_035092.1	3417362	.	G	A	.	.	MAF_USDA=1.639
NC_035092.1	3417440	.	A	G	.	.	MAF_INRAE=47.368;MAF_USDA=39.412
NC_035092.1	3417465	.	C	T	.	.	MAF_USDA=3.279
NC_035092.1	3417540	.	G	A	.	.	MAF_INRAE=47.368;MAF_USDA=40.0
NC_035092.1	3417586	.	C	T	.	.	MAF_INRAE=10.526;MAF_USDA=2.459
NC_035092.1	3417599	.	T	A	.	.	MAF_USDA=41.176
NC_035092.1	3417600	.	A	G	.	.	MAF_USDA=2.459
NC_035092.1	3417601	.	T	C	.	.	MAF_USDA=44.706
NC_035092.1	3417638	.	C	A	.	.	MAF_USDA=4.098
NC_035092.1	3417677	.	T	A	.	.	MAF_USDA=4.118
NC_035092.1	3417678	.	T	A	.	.	MAF_USDA=4.118
NC_035092.1	3417692	.	G	T	.	.	MAF_INRAE=5.263;MAF_USDA=1.176
NC_035092.1	3417699	.	A	C	.	.	MAF_INRAE=22.785;MAF_USDA=30.588
NC_035092.1	3417713	.	G	A	.	.	MAF_INRAE=22.785;MAF_USDA=30.588
NC_035092.1	3417783	.	G	A	.	.	MAF_INRAE=21.053
NC_035092.1	3417790	.	C	T	.	.	MAF_INRAE=32.278;MAF_USDA=12.941
NC_035092.1	3417791	.	G	A	.	.	MAF_INRAE=2.532;MAF_USDA=5.294
NC_035092.1	3417808	.	A	T	.	.	MAF_INRAE=42.405;MAF_USDA=36.471
NC_035092.1	3417829	.	C	T	.	.	MAF_INRAE=7.595;MAF_USDA=4.918
NC_035092.1	3417830	.	C	T	.	.	MAF_INRAE=6.667;MAF_USDA=4.098
NC_035092.1	3417831	.	C	T	.	.	MAF_INRAE=5.833;MAF_USDA=23.529
NC_035092.1	3417833	.	A	G	.	.	MAF_INRAE=12.5;MAF_USDA=27.059
NC_035092.1	3417854	.	T	G	.	.	MAF_INRAE=34.177;MAF_USDA=17.059
NC_035092.1	3417889	.	G	A	.	.	MAF_USDA=24.118
NC_035092.1	3417895	.	T	A	.	.	MAF_USDA=16.667
NC_035092.1	3417896	.	A	T	.	.	MAF_INRAE=10.526;MAF_USDA=2.459
NC_035092.1	3417950	.	C	T	.	.	MAF_USDA=20.833
NC_035092.1	3417965	.	AG	AA	.	.	MAF_USDA=22.917
NC_035092.1	3417974	.	G	A	.	.	MAF_INRAE=21.053
NC_035092.1	3417984	.	C	T	.	.	MAF_USDA=20.455
NC_035092.1	3417990	.	A	G	.	.	MAF_USDA=17.391
NC_035092.1	3418011	.	T	A	.	.	MAF_USDA=17.647
NC_035092.1	3418035	.	G	A	.	.	MAF_USDA=13.934
NC_035092.1	3418043	.	G	A	.	.	MAF_USDA=5.882
NC_035092.1	3418049	.	A	C	.	.	MAF_USDA=4.098
NC_035092.1	3418057	.	G	C	.	.	MAF_USDA=2.459
NC_035092.1	3418075	.	T	C	.	.	MAF_USDA=29.412
NC_035092.1	3418080	.	G	T	.	.	MAF_INRAE=5.263;MAF_USDA=20.0
NC_035092.1	3418082	.	A	C	.	.	MAF_USDA=4.098
NC_035092.1	3418091	.	T	A	.	.	MAF_INRAE=26.316;MAF_USDA=11.176
NC_035092.1	3418124	.	T	C	.	.	MAF_INRAE=5.263;MAF_USDA=44.118
NC_035092.1	3418128	.	T	C	.	.	MAF_USDA=3.279
NC_035092.1	3418164	.	C	A	.	.	MAF_USDA=2.353
NC_035092.1	3418225	.	T	C	.	.	MAF_INRAE=31.013;MAF_USDA=8.824
NC_035092.1	3418227	.	T	G	.	.	MAF_INRAE=26.667;MAF_USDA=8.824
NC_035092.1	3418229	.	C	T	.	.	MAF_INRAE=32.5;MAF_USDA=45.882
NC_035092.1	3418248	.	C	G	.	.	MAF_USDA=4.167
NC_035092.1	3418254	.	G	A	.	.	MAF_INRAE=31.013;MAF_USDA=8.434
NC_035092.1	3418278	.	G	A	.	.	MAF_INRAE=33.544;MAF_USDA=47.647
NC_035092.1	3418287	.	T	A	.	.	MAF_INRAE=7.5;MAF_USDA=2.459
NC_035092.1	3418290	.	T	G	.	.	MAF_USDA=4.918
NC_035092.1	3418298	.	G	A	.	.	MAF_INRAE=15.823;MAF_USDA=35.882
NC_035092.1	3418362	.	G	A	.	.	MAF_INRAE=15.823;MAF_USDA=35.882
NC_035092.1	3418437	.	T	A	.	.	MAF_USDA=3.279
NC_035092.1	3418442	.	C	A	.	.	MAF_USDA=4.098
NC_035092.1	3418450	.	T	A	.	.	MAF_USDA=4.098
NC_035092.1	3418467	.	G	A	.	.	MAF_INRAE=14.557;MAF_USDA=37.5
NC_035092.1	3418507	.	T	C	.	.	MAF_USDA=10.417
NC_035092.1	3418516	.	T	G	.	.	MAF_INRAE=3.165;MAF_USDA=6.471
NC_035092.1	3418521	.	T	C	.	.	MAF_INRAE=21.053;MAF_USDA=45.882
NC_035092.1	3418524	.	T	G	.	.	MAF_INRAE=7.5;MAF_USDA=2.459
NC_035092.1	3418545	.	T	G	.	.	MAF_INRAE=32.911;MAF_USDA=12.353
NC_035092.1	3418579	.	T	G	.	.	MAF_INRAE=3.797;MAF_USDA=6.471
NC_035092.1	3418615	.	G	A	.	.	MAF_INRAE=33.544;MAF_USDA=12.353
NC_035092.1	3418621	.	A	T	.	.	MAF_INRAE=10.526;MAF_USDA=2.459
NC_035092.1	3418636	.	G	A	.	.	MAF_INRAE=9.494;MAF_USDA=7.647
NC_035092.1	3418644	.	T	C	.	.	MAF_USDA=2.459
NC_035092.1	3418655	.	T	C	.	.	MAF_INRAE=15.823;MAF_USDA=27.647
NC_035092.1	3418668	.	A	G	.	.	MAF_USDA=6.471
NC_035092.1	3418694	.	G	T	.	.	MAF_USDA=3.279
NC_035092.1	3418696	.	C	T	.	.	MAF_INRAE=32.911;MAF_USDA=36.471
NC_035092.1	3418729	.	T	A	.	.	MAF_INRAE=41.772;MAF_USDA=45.882
NC_035092.1	3418791	.	G	C	.	.	MAF_INRAE=21.053;MAF_USDA=6.471
NC_035092.1	3418869	.	C	T	.	.	MAF_INRAE=39.873;MAF_USDA=29.412
NC_035092.1	3418881	.	G	T	.	.	MAF_INRAE=39.873;MAF_USDA=29.412
NC_035092.1	3418913	.	T	G	.	.	MAF_INRAE=37.342;MAF_USDA=17.647
NC_035092.1	3418914	.	T	G	.	.	MAF_INRAE=40.833;MAF_USDA=17.647
NC_035092.1	3418915	.	C	A	.	.	MAF_INRAE=40.833;MAF_USDA=17.647
NC_035092.1	3418927	.	C	T	.	.	MAF_INRAE=10.0;MAF_USDA=11.176
NC_035092.1	3418933	.	G	A	.	.	MAF_USDA=3.279
NC_035092.1	3418942	.	A	G	.	.	MAF_INRAE=10.0;MAF_USDA=10.588
NC_035092.1	3418944	.	G	A	.	.	MAF_INRAE=8.228;MAF_USDA=5.738
NC_035092.1	3418957	.	C	T	.	.	MAF_INRAE=32.911;MAF_USDA=39.412
NC_035092.1	3418961	.	T	A	.	.	MAF_INRAE=10.0;MAF_USDA=10.588
NC_035092.1	3418967	.	G	T	.	.	MAF_INRAE=21.053
NC_035092.1	3419077	.	A	G	.	.	MAF_INRAE=24.684;MAF_USDA=45.882
NC_035092.1	3419085	.	G	A	.	.	MAF_INRAE=10.526;MAF_USDA=2.083
NC_035092.1	3419114	.	T	C	.	.	MAF_USDA=4.167
NC_035092.1	3419115	.	A	G	.	.	MAF_INRAE=38.608;MAF_USDA=14.118
NC_035092.1	3419141	.	C	T	.	.	MAF_USDA=7.059
NC_035092.1	3419148	.	C	T	.	.	MAF_INRAE=10.0;MAF_USDA=6.25
NC_035092.1	3419196	.	G	A	.	.	MAF_INRAE=24.167;MAF_USDA=4.167
NC_035092.1	3419197	.	C	T	.	.	MAF_INRAE=24.167
NC_035092.1	3419312	.	G	A	.	.	MAF_USDA=1.639
NC_035092.1	3419320	.	T	A	.	.	MAF_INRAE=2.5;MAF_USDA=5.738
NC_035092.1	3419347	.	A	T	.	.	MAF_USDA=22.917
NC_035092.1	3419383	.	G	A	.	.	MAF_INRAE=3.333;MAF_USDA=5.738
NC_035092.1	3419396	.	T	A	.	.	MAF_INRAE=5.263;MAF_USDA=17.857
NC_035092.1	3419416	.	A	T	.	.	MAF_INRAE=5.263;MAF_USDA=17.647
NC_035092.1	3419425	.	T	G	.	.	MAF_USDA=12.353
NC_035092.1	3419465	.	C	A	.	.	MAF_USDA=5.294
NC_035092.1	3420489	.	T	A	.	.	MAF_USDA=48.235
NC_035092.1	3420490	.	C	T	.	.	MAF_USDA=6.471
NC_035092.1	3420491	.	G	T	.	.	MAF_USDA=3.279
NC_035092.1	3420508	.	G	A	.	.	MAF_USDA=7.647
NC_035092.1	3420535	.	C	A	.	.	MAF_INRAE=21.053
NC_035092.1	3420539	.	G	C	.	.	MAF_USDA=4.167
NC_035092.1	3420565	.	C	T	.	.	MAF_USDA=6.25
NC_035092.1	3420606	.	A	C	.	.	MAF_USDA=4.167
NC_035092.1	3420620	.	A	C	.	.	MAF_INRAE=10.0
NC_035092.1	3420625	.	G	T	.	.	MAF_USDA=18.235
NC_035092.1	3420639	.	G	T	.	.	MAF_USDA=3.279
NC_035092.1	3420645	.	A	T	.	.	MAF_USDA=3.279
NC_035092.1	3420649	.	G	A	.	.	MAF_USDA=2.083
NC_035092.1	3420655	.	T	C	.	.	MAF_INRAE=12.5;MAF_USDA=16.471
NC_035092.1	3420674	.	C	T	.	.	MAF_USDA=3.279
NC_035092.1	3420697	.	G	T	.	.	MAF_USDA=12.353
NC_035092.1	3420698	.	T	A	.	.	MAF_USDA=43.529
NC_035092.1	3420706	.	A	T	.	.	MAF_INRAE=1.667
NC_035092.1	3420736	.	C	T	.	.	MAF_USDA=4.167
NC_035092.1	3420747	.	G	A	.	.	MAF_INRAE=42.105;MAF_USDA=12.941
NC_035092.1	3420821	.	A	G	.	.	MAF_INRAE=31.013;MAF_USDA=42.353
NC_035092.1	3420827	.	G	T	.	.	MAF_INRAE=2.5;MAF_USDA=11.765
NC_035092.1	3420843	.	G	T	.	.	MAF_USDA=4.167
NC_035092.1	3420853	.	T	G	.	.	MAF_USDA=2.083
NC_035092.1	3420854	.	G	T	.	.	MAF_INRAE=9.167;MAF_USDA=8.824
NC_035092.1	3420877	.	A	T	.	.	MAF_USDA=10.0
NC_035092.1	3420903	.	T	C	.	.	MAF_USDA=26.471
NC_035092.1	3420912	.	C	A	.	.	MAF_USDA=39.412
NC_035092.1	3420921	.	A	G	.	.	MAF_USDA=25.882
NC_035092.1	3420932	.	A	G	.	.	MAF_USDA=6.471
NC_035092.1	3420937	.	A	G	.	.	MAF_USDA=41.765
NC_035092.1	3420939	.	G	T	.	.	MAF_USDA=14.118
NC_035092.1	3425650	.	C	T	.	.	MAF_USDA=10.833
NC_035092.1	3425675	.	C	T	.	.	MAF_USDA=3.279
NC_035092.1	3425764	.	T	G	.	.	MAF_USDA=4.167
NC_035092.1	3425923	.	A	G	.	.	MAF_USDA=1.639
NC_035092.1	3425929	.	A	C	.	.	MAF_USDA=2.5
NC_035092.1	3426043	.	C	A	.	.	MAF_USDA=15.833
NC_035092.1	3426059	.	C	T	.	.	MAF_USDA=10.833
NC_035092.1	3427698	.	A	G	.	.	MAF_USDA=21.311
NC_035092.1	3427699	.	T	A	.	.	MAF_USDA=27.059
NC_035092.1	3427701	.	C	T	.	.	MAF_USDA=43.75
NC_035092.1	3427703	.	T	G	.	.	MAF_USDA=5.738
NC_035092.1	3427704	.	G	A	.	.	MAF_USDA=37.5
NC_035092.1	3427777	.	T	C	.	.	MAF_INRAE=5.833
NC_035092.1	3427805	.	G	A	.	.	MAF_INRAE=3.333
NC_035092.1	3427812	.	A	G	.	.	MAF_INRAE=1.667
NC_035092.1	3427813	.	T	A	.	.	MAF_INRAE=1.667
NC_035092.1	3427817	.	T	G	.	.	MAF_INRAE=1.667
NC_035092.1	3427818	.	G	A	.	.	MAF_INRAE=1.667;MAF_USDA=9.836
NC_035092.1	3427853	.	C	T	.	.	MAF_USDA=1.765
NC_035092.1	3427860	.	A	C	.	.	MAF_USDA=1.639
NC_035092.1	3427862	.	C	A	.	.	MAF_USDA=11.475
NC_035092.1	3427866	.	A	C	.	.	MAF_USDA=3.279
NC_035092.1	3427946	.	T	C	.	.	MAF_INRAE=3.797;MAF_USDA=7.143
NC_035092.1	3427993	.	G	A	.	.	MAF_USDA=1.639
NC_035092.1	3428041	.	G	A	.	.	MAF_USDA=2.459
NC_035092.1	3428046	.	G	A	.	.	MAF_INRAE=6.667
NC_035092.1	3428098	.	A	C	.	.	MAF_USDA=1.639
NC_035092.1	3428132	.	T	C	.	.	MAF_USDA=1.639
NC_035092.1	3428173	.	T	C	.	.	MAF_INRAE=46.835;MAF_USDA=22.941
NC_035092.1	3428202	.	T	C	.	.	MAF_USDA=2.459
NC_035092.1	3428247	.	G	A	.	.	MAF_INRAE=47.468;MAF_USDA=20.588
NC_035092.1	3428256	.	T	A	.	.	MAF_INRAE=36.709;MAF_USDA=38.824
NC_035092.1	3428258	.	T	C	.	.	MAF_USDA=2.459
NC_035092.1	3428271	.	C	A	.	.	MAF_INRAE=5.263;MAF_USDA=2.083
NC_035092.1	3428276	.	A	G	.	.	MAF_INRAE=9.167
NC_035092.1	3428277	.	T	G	.	.	MAF_USDA=2.459
NC_035092.1	3428301	.	G	A	.	.	MAF_USDA=1.639
NC_035092.1	3428323	.	G	A	.	.	MAF_INRAE=3.797;MAF_USDA=7.059
NC_035092.1	3428348	.	G	T	.	.	MAF_USDA=2.459
NC_035092.1	3428372	.	T	C	.	.	MAF_INRAE=36.842;MAF_USDA=26.471
NC_035092.1	3428417	.	T	G	.	.	MAF_USDA=45.833
NC_035092.1	3428421	.	A	G	.	.	MAF_USDA=2.083
NC_035092.1	3428428	.	A	T	.	.	MAF_USDA=2.459
NC_035092.1	3430278	.	C	T	.	.	MAF_USDA=32.609
NC_035092.1	3430384	.	A	G	.	.	MAF_USDA=31.25
NC_035092.1	3430457	.	A	G	.	.	MAF_USDA=17.059
NC_035092.1	3430605	.	T	A	.	.	MAF_INRAE=34.167
NC_035092.1	3430768	.	T	C	.	.	MAF_USDA=2.459
NC_035092.1	3430770	.	C	T	.	.	MAF_USDA=4.098
NC_035092.1	3430786	.	T	G	.	.	MAF_INRAE=29.167;MAF_USDA=4.167
NC_035092.1	3430819	.	G	A	.	.	MAF_INRAE=24.051;MAF_USDA=4.118
NC_035092.1	3430830	.	C	G	.	.	MAF_USDA=2.459
NC_035092.1	3430887	.	G	A	.	.	MAF_USDA=11.765
NC_035092.1	3430909	.	T	C	.	.	MAF_INRAE=3.797;MAF_USDA=14.706
NC_035092.1	3430968	.	A	G	.	.	MAF_USDA=3.529
NC_035092.1	3430985	.	A	G	.	.	MAF_INRAE=3.797;MAF_USDA=15.294
NC_035092.1	3430992	.	T	C	.	.	MAF_USDA=2.941
NC_035092.1	3430997	.	T	C	.	.	MAF_USDA=2.353
NC_035092.1	3431024	.	A	C	.	.	MAF_INRAE=23.418
NC_035092.1	3431182	.	A	C	.	.	MAF_INRAE=10.526
NC_035092.1	3431183	.	G	A	.	.	MAF_INRAE=21.053
NC_035092.1	3431219	.	T	A	.	.	MAF_INRAE=10.526;MAF_USDA=6.471
NC_035092.1	3431256	.	A	G	.	.	MAF_INRAE=10.526;MAF_USDA=24.706
NC_035092.1	3431261	.	T	A	.	.	MAF_USDA=2.083
NC_035092.1	3431271	.	C	G	.	.	MAF_USDA=4.098
NC_035092.1	3431404	.	T	A	.	.	MAF_USDA=4.098
NC_035092.1	3432979	.	C	A	.	.	MAF_USDA=3.529
NC_035092.1	3433050	.	G	T	.	.	MAF_USDA=7.059
NC_035092.1	3433101	.	G	A	.	.	MAF_INRAE=25.316;MAF_USDA=3.529
NC_035092.1	3433134	.	T	A	.	.	MAF_USDA=1.639
NC_035092.1	3433184	.	A	G	.	.	MAF_INRAE=25.949;MAF_USDA=1.765
NC_035092.1	3433233	.	C	A	.	.	MAF_USDA=2.5
NC_035092.1	3433277	.	A	G	.	.	MAF_USDA=7.377
NC_035092.1	3433301	.	A	G	.	.	MAF_USDA=10.588
NC_035092.1	3433445	.	G	A	.	.	MAF_USDA=45.833
NC_035092.1	3433472	.	C	A	.	.	MAF_USDA=18.75
NC_035092.1	3433605	.	G	A	.	.	MAF_USDA=12.353
NC_035092.1	3433608	.	C	A	.	.	MAF_USDA=7.647
NC_035092.1	3433627	.	C	T	.	.	MAF_USDA=3.279
NC_035092.1	3433629	.	G	A	.	.	MAF_USDA=4.918
NC_035092.1	3433643	.	CAAT	CAAC	.	.	MAF_USDA=25.0
NC_035092.1	3433646	.	T	C	.	.	MAF_USDA=20.492
NC_035092.1	3433685	.	A	T	.	.	MAF_USDA=1.639
NC_035092.1	3433699	.	C	T	.	.	MAF_USDA=4.098
NC_035092.1	3433734	.	T	A	.	.	MAF_USDA=2.459
NC_035092.1	3433736	.	T	C	.	.	MAF_USDA=6.471
NC_035092.1	3433826	.	G	T	.	.	MAF_USDA=9.836
NC_035092.1	3433853	.	A	G	.	.	MAF_USDA=2.459
NC_035092.1	3433864	.	G	C	.	.	MAF_USDA=2.459
NC_035092.1	3433873	.	C	A	.	.	MAF_USDA=7.377
NC_035092.1	3433876	.	C	T	.	.	MAF_USDA=2.459
NC_035092.1	3433905	.	G	A	.	.	MAF_USDA=3.529
NC_035092.1	3433999	.	G	A	.	.	MAF_INRAE=31.579;MAF_USDA=41.667
NC_035092.1	3434028	.	G	A	.	.	MAF_INRAE=5.263;MAF_USDA=4.167
NC_035092.1	3434033	.	A	C	.	.	MAF_INRAE=5.263;MAF_USDA=6.25
NC_035092.1	3434050	.	C	T	.	.	MAF_INRAE=10.526;MAF_USDA=1.724
NC_035092.1	3435491	.	G	A	.	.	MAF_USDA=4.167
NC_035092.1	3435530	.	T	G	.	.	MAF_USDA=33.333
NC_035092.1	3435601	.	G	T	.	.	MAF_USDA=14.583
NC_035092.1	3435620	.	T	C	.	.	MAF_USDA=18.75
NC_035092.1	3435636	.	A	C	.	.	MAF_INRAE=29.167
NC_035092.1	3435641	.	C	A	.	.	MAF_USDA=1.639
NC_035092.1	3435660	.	C	T	.	.	MAF_INRAE=23.333;MAF_USDA=28.824
NC_035092.1	3435684	.	C	T	.	.	MAF_INRAE=19.167;MAF_USDA=14.706
NC_035092.1	3435694	.	C	A	.	.	MAF_USDA=3.279
NC_035092.1	3435800	.	C	G	.	.	MAF_INRAE=27.215;MAF_USDA=18.824
NC_035092.1	3435830	.	C	A	.	.	MAF_INRAE=43.038;MAF_USDA=28.571
NC_035092.1	3435852	.	C	A	.	.	MAF_INRAE=3.333;MAF_USDA=14.754
NC_035092.1	3435853	.	T	A	.	.	MAF_INRAE=2.532;MAF_USDA=5.882
NC_035092.1	3435860	.	G	C	.	.	MAF_INRAE=43.671;MAF_USDA=10.417
NC_035092.1	3435879	.	A	G	.	.	MAF_INRAE=1.667;MAF_USDA=14.118
NC_035092.1	3435898	.	A	G	.	.	MAF_INRAE=25.316;MAF_USDA=26.471
NC_035092.1	3435899	.	G	A	.	.	MAF_INRAE=30.0;MAF_USDA=26.471
NC_035092.1	3435933	.	G	T	.	.	MAF_INRAE=37.342;MAF_USDA=40.0
NC_035092.1	3435969	.	A	G	.	.	MAF_INRAE=2.5;MAF_USDA=2.459
NC_035092.1	3435995	.	T	G	.	.	MAF_INRAE=6.329
NC_035092.1	3436046	.	G	A	.	.	MAF_INRAE=12.025;MAF_USDA=13.529
NC_035092.1	3436049	.	T	A	.	.	MAF_USDA=17.059
NC_035092.1	3436050	.	A	G	.	.	MAF_USDA=17.059
NC_035092.1	3436053	.	T	G	.	.	MAF_USDA=17.647
NC_035092.1	3436054	.	A	C	.	.	MAF_USDA=17.059
NC_035092.1	3436055	.	A	C	.	.	MAF_USDA=17.647
NC_035092.1	3436057	.	T	A	.	.	MAF_USDA=17.647
NC_035092.1	3436081	.	A	T	.	.	MAF_INRAE=12.5
NC_035092.1	3436085	.	A	T	.	.	MAF_INRAE=8.333
NC_035092.1	3436089	.	C	A	.	.	MAF_INRAE=46.835;MAF_USDA=35.882
NC_035092.1	3436090	.	A	C	.	.	MAF_INRAE=1.667;MAF_USDA=14.118
NC_035092.1	3436147	.	T	C	.	.	MAF_USDA=11.765
NC_035092.1	3436156	.	C	T	.	.	MAF_INRAE=8.861;MAF_USDA=8.333
NC_035092.1	3436205	.	C	T	.	.	MAF_USDA=5.294
NC_035092.1	3436208	.	G	T	.	.	MAF_INRAE=27.848;MAF_USDA=44.118
NC_035092.1	3436214	.	G	A	.	.	MAF_USDA=2.941
NC_035092.1	3436224	.	C	T	.	.	MAF_INRAE=36.709;MAF_USDA=48.824
NC_035092.1	3436225	.	T	A	.	.	MAF_INRAE=35.0;MAF_USDA=48.824
NC_035092.1	3436246	.	C	T	.	.	MAF_USDA=4.918
NC_035092.1	3436247	.	G	A	.	.	MAF_USDA=22.941
NC_035092.1	3436248	.	A	G	.	.	MAF_USDA=22.941
NC_035092.1	3436259	.	G	T	.	.	MAF_USDA=20.833
NC_035092.1	3436266	.	C	T	.	.	MAF_INRAE=12.5;MAF_USDA=17.647
NC_035092.1	3436267	.	G	T	.	.	MAF_USDA=11.176
NC_035092.1	3436271	.	C	T	.	.	MAF_USDA=11.176
NC_035092.1	3436274	.	G	A	.	.	MAF_USDA=4.098
NC_035092.1	3436276	.	T	C	.	.	MAF_USDA=4.098
NC_035092.1	3436279	.	G	A	.	.	MAF_USDA=4.098
NC_035092.1	3436284	.	C	T	.	.	MAF_INRAE=47.5
NC_035092.1	3436294	.	G	A	.	.	MAF_USDA=7.059
NC_035092.1	3436299	.	T	C	.	.	MAF_INRAE=4.167;MAF_USDA=2.459
NC_035092.1	3436305	.	C	T	.	.	MAF_USDA=4.918
NC_035092.1	3436335	.	T	A	.	.	MAF_INRAE=3.333;MAF_USDA=2.459
NC_035092.1	3436340	.	G	A	.	.	MAF_USDA=3.333
NC_035092.1	3436347	.	A	T	.	.	MAF_INRAE=11.392;MAF_USDA=14.881
NC_035092.1	3436348	.	A	G	.	.	MAF_INRAE=10.0;MAF_USDA=15.476
NC_035092.1	3436354	.	T	C	.	.	MAF_USDA=6.557
NC_035092.1	3436357	.	C	T	.	.	MAF_USDA=6.25
NC_035092.1	3436368	.	T	C	.	.	MAF_INRAE=49.367;MAF_USDA=42.941
NC_035092.1	3436369	.	A	G	.	.	MAF_USDA=2.083
NC_035092.1	3436381	.	T	C	.	.	MAF_INRAE=24.684;MAF_USDA=9.412
NC_035092.1	3436382	.	T	A	.	.	MAF_INRAE=29.167;MAF_USDA=7.059
NC_035092.1	3436385	.	A	T	.	.	MAF_USDA=6.25
NC_035092.1	3436392	.	T	C	.	.	MAF_USDA=1.667
NC_035092.1	3436394	.	C	T	.	.	MAF_USDA=2.459
NC_035092.1	3436413	.	G	T	.	.	MAF_USDA=5.0
NC_035092.1	3436484	.	A	G	.	.	MAF_INRAE=21.053
NC_035092.1	3436500	.	G	T	.	.	MAF_INRAE=3.333;MAF_USDA=4.918
NC_035092.1	3436578	.	C	T	.	.	MAF_USDA=1.639
NC_035092.1	3436579	.	A	G	.	.	MAF_INRAE=39.241;MAF_USDA=34.426
NC_035092.1	3436592	.	G	T	.	.	MAF_USDA=1.639
NC_035092.1	3436594	.	T	C	.	.	MAF_INRAE=3.333;MAF_USDA=3.279
NC_035092.1	3436595	.	G	T	.	.	MAF_INRAE=3.333;MAF_USDA=3.279
NC_035092.1	3436610	.	C	G	.	.	MAF_INRAE=3.333;MAF_USDA=2.459
NC_035092.1	3436624	.	T	G	.	.	MAF_INRAE=24.684;MAF_USDA=1.765
NC_035092.1	3436648	.	G	A	.	.	MAF_USDA=1.639
NC_035092.1	3436660	.	G	A	.	.	MAF_INRAE=3.797;MAF_USDA=24.118
NC_035092.1	3436696	.	T	A	.	.	MAF_INRAE=46.203;MAF_USDA=48.235
NC_035092.1	3436703	.	G	A	.	.	MAF_INRAE=5.263;MAF_USDA=12.5
NC_035092.1	3436725	.	A	T	.	.	MAF_INRAE=41.139;MAF_USDA=45.294
NC_035092.1	3436731	.	C	T	.	.	MAF_USDA=4.098
NC_035092.1	3436739	.	G	A	.	.	MAF_INRAE=1.667
NC_035092.1	3436746	.	A	T	.	.	MAF_INRAE=21.053;MAF_USDA=1.639
NC_035092.1	3436747	.	C	T	.	.	MAF_INRAE=3.333;MAF_USDA=4.098
NC_035092.1	3436752	.	C	G	.	.	MAF_INRAE=3.797;MAF_USDA=24.706
NC_035092.1	3436788	.	C	A	.	.	MAF_INRAE=23.418;MAF_USDA=23.529
NC_035092.1	3436794	.	G	T	.	.	MAF_INRAE=21.053;MAF_USDA=1.639
NC_035092.1	3436798	.	C	G	.	.	MAF_INRAE=48.734;MAF_USDA=24.706
NC_035092.1	3436799	.	T	A	.	.	MAF_INRAE=3.797;MAF_USDA=26.471
NC_035092.1	3436808	.	A	T	.	.	MAF_INRAE=3.797;MAF_USDA=26.471
NC_035092.1	3436828	.	C	T	.	.	MAF_INRAE=21.053;MAF_USDA=2.5
NC_035092.1	3436837	.	T	G	.	.	MAF_INRAE=5.263;MAF_USDA=18.75
NC_035092.1	3436840	.	T	C	.	.	MAF_INRAE=17.5;MAF_USDA=23.729
NC_035092.1	3436844	.	T	C	.	.	MAF_USDA=21.186
NC_035092.1	3437053	.	A	C	.	.	MAF_USDA=8.333
NC_035092.1	3437182	.	C	A	.	.	MAF_INRAE=15.0;MAF_USDA=33.333
NC_035092.1	3437189	.	C	A	.	.	MAF_INRAE=2.5
NC_035092.1	3437199	.	A	C	.	.	MAF_INRAE=13.333;MAF_USDA=35.417
NC_035092.1	3437238	.	G	T	.	.	MAF_INRAE=10.0;MAF_USDA=37.5
NC_035092.1	3437283	.	G	A	.	.	MAF_INRAE=1.667;MAF_USDA=6.25
NC_035092.1	3437319	.	T	A	.	.	MAF_INRAE=31.667;MAF_USDA=4.167
NC_035092.1	3437372	.	C	A	.	.	MAF_INRAE=37.5;MAF_USDA=18.75
NC_035092.1	3437374	.	T	A	.	.	MAF_INRAE=45.0;MAF_USDA=18.75
NC_035092.1	3437401	.	T	A	.	.	MAF_INRAE=23.333;MAF_USDA=6.25
NC_035092.1	3437451	.	T	C	.	.	MAF_USDA=2.083
NC_035092.1	3437452	.	C	T	.	.	MAF_INRAE=1.667;MAF_USDA=6.25
NC_035092.1	3437544	.	C	A	.	.	MAF_INRAE=33.333;MAF_USDA=14.583
NC_035092.1	3437545	.	A	C	.	.	MAF_INRAE=31.667;MAF_USDA=6.25
NC_035092.1	3437601	.	T	C	.	.	MAF_INRAE=44.167;MAF_USDA=27.083
NC_035092.1	3437607	.	T	C	.	.	MAF_INRAE=44.167;MAF_USDA=27.083
NC_035092.1	3437636	.	G	A	.	.	MAF_INRAE=2.5;MAF_USDA=20.833
NC_035092.1	3437637	.	C	A	.	.	MAF_INRAE=43.333;MAF_USDA=27.083
NC_035092.1	3437643	.	A	T	.	.	MAF_INRAE=32.5;MAF_USDA=22.917
NC_035092.1	3437660	.	G	A	.	.	MAF_INRAE=43.333;MAF_USDA=27.083
NC_035092.1	3437738	.	C	T	.	.	MAF_USDA=2.083
NC_035092.1	3437794	.	G	T	.	.	MAF_USDA=4.167
NC_035092.1	3437814	.	C	A	.	.	MAF_INRAE=23.333;MAF_USDA=6.25
NC_035092.1	3437826	.	A	T	.	.	MAF_INRAE=33.333;MAF_USDA=12.5
NC_035092.1	3437834	.	A	G	.	.	MAF_INRAE=23.333;MAF_USDA=6.25
NC_035092.1	3437842	.	C	T	.	.	MAF_USDA=8.333
NC_035092.1	3437869	.	C	A	.	.	MAF_INRAE=43.333;MAF_USDA=25.0
NC_035092.1	3437879	.	T	C	.	.	MAF_INRAE=43.333;MAF_USDA=25.0
NC_035092.1	3437925	.	C	T	.	.	MAF_USDA=2.083
NC_035092.1	3437944	.	A	C	.	.	MAF_INRAE=43.333;MAF_USDA=18.75
NC_035092.1	3437974	.	T	C	.	.	MAF_INRAE=43.333;MAF_USDA=18.75
NC_035092.1	3437988	.	C	A	.	.	MAF_INRAE=1.667
NC_035092.1	3438006	.	C	T	.	.	MAF_INRAE=4.167;MAF_USDA=2.083
NC_035092.1	3438014	.	T	C	.	.	MAF_INRAE=42.5;MAF_USDA=18.75
NC_035092.1	3438114	.	C	A	.	.	MAF_INRAE=8.333;MAF_USDA=37.5
NC_035092.1	3438119	.	T	C	.	.	MAF_USDA=2.083
NC_035092.1	3438137	.	G	A	.	.	MAF_INRAE=8.333;MAF_USDA=37.5
NC_035092.1	3438183	.	T	C	.	.	MAF_INRAE=31.667;MAF_USDA=6.25
NC_035092.1	3438220	.	A	T	.	.	MAF_INRAE=45.0;MAF_USDA=6.25
NC_035092.1	3438243	.	C	A	.	.	MAF_INRAE=1.667;MAF_USDA=6.25
NC_035092.1	3438293	.	A	T	.	.	MAF_USDA=6.25
NC_035092.1	3438358	.	C	A	.	.	MAF_INRAE=8.333;MAF_USDA=37.5
NC_035092.1	3438371	.	A	G	.	.	MAF_INRAE=30.833;MAF_USDA=43.75
NC_035092.1	3438477	.	T	C	.	.	MAF_INRAE=7.5;MAF_USDA=37.5
NC_035092.1	3438507	.	A	T	.	.	MAF_INRAE=22.5;MAF_USDA=4.167
NC_035092.1	3438521	.	T	C	.	.	MAF_INRAE=10.833
NC_035092.1	3438522	.	A	C	.	.	MAF_USDA=2.083
NC_035092.1	3438526	.	T	C	.	.	MAF_INRAE=4.167;MAF_USDA=10.417
NC_035092.1	3438527	.	A	C	.	.	MAF_INRAE=36.667;MAF_USDA=50.0
NC_035092.1	3439418	.	T	G	.	.	MAF_INRAE=35.0;MAF_USDA=50.0
NC_035092.1	3439423	.	C	A	.	.	MAF_INRAE=35.0;MAF_USDA=50.0
NC_035092.1	3439440	.	A	C	.	.	MAF_INRAE=35.0;MAF_USDA=50.0
NC_035092.1	3439448	.	G	A	.	.	MAF_USDA=4.167
NC_035092.1	3439464	.	A	G	.	.	MAF_USDA=50.0
NC_035092.1	3439509	.	A	G	.	.	MAF_USDA=12.5
NC_035092.1	3439576	.	T	C	.	.	MAF_INRAE=30.833;MAF_USDA=8.333
NC_035092.1	3439606	.	T	C	.	.	MAF_INRAE=25.833;MAF_USDA=35.417
NC_035092.1	3439622	.	G	C	.	.	MAF_USDA=20.833
NC_035092.1	3439645	.	A	C	.	.	MAF_INRAE=4.167;MAF_USDA=10.417
NC_035092.1	3439680	.	A	G	.	.	MAF_INRAE=34.167;MAF_USDA=14.583
NC_035092.1	3439681	.	G	A	.	.	MAF_INRAE=36.667;MAF_USDA=47.917
NC_035092.1	3439682	.	G	A	.	.	MAF_INRAE=7.5
NC_035092.1	3439685	.	C	T	.	.	MAF_INRAE=38.333;MAF_USDA=25.0
NC_035092.1	3439700	.	A	G	.	.	MAF_INRAE=1.667;MAF_USDA=18.75
NC_035092.1	3439724	.	C	T	.	.	MAF_INRAE=23.333;MAF_USDA=6.25
NC_035092.1	3439728	.	C	T	.	.	MAF_USDA=2.083
NC_035092.1	3439737	.	C	T	.	.	MAF_INRAE=5.833;MAF_USDA=8.333
NC_035092.1	3439739	.	T	G	.	.	MAF_INRAE=2.5;MAF_USDA=18.75
NC_035092.1	3439742	.	A	G	.	.	MAF_INRAE=30.0;MAF_USDA=22.917
NC_035092.1	3439866	.	A	G	.	.	MAF_INRAE=39.167;MAF_USDA=47.917
NC_035092.1	3439893	.	G	A	.	.	MAF_INRAE=31.667;MAF_USDA=6.25
NC_035092.1	3439900	.	T	G	.	.	MAF_INRAE=4.167;MAF_USDA=2.083
NC_035092.1	3439925	.	T	A	.	.	MAF_INRAE=6.667;MAF_USDA=16.667
NC_035092.1	3439934	.	C	T	.	.	MAF_INRAE=1.667;MAF_USDA=6.25
NC_035092.1	3439965	.	G	A	.	.	MAF_INRAE=24.167;MAF_USDA=8.333
NC_035092.1	3440482	.	C	T	.	.	MAF_INRAE=5.263;MAF_USDA=2.083
NC_035092.1	3440547	.	A	T	.	.	MAF_USDA=3.39
NC_035092.1	3440561	.	A	G	.	.	MAF_USDA=3.39
NC_035092.1	3440562	.	C	G	.	.	MAF_USDA=4.237
NC_035092.1	3440866	.	T	C	.	.	MAF_USDA=13.636
NC_035092.1	3440884	.	T	C	.	.	MAF_USDA=50.0
NC_035092.1	3440885	.	C	T	.	.	MAF_USDA=25.0
NC_035092.1	3440889	.	G	A	.	.	MAF_USDA=12.5
NC_035092.1	3440917	.	T	C	.	.	MAF_USDA=18.75
NC_035092.1	3441042	.	T	G	.	.	MAF_USDA=8.235
NC_035092.1	3441111	.	T	C	.	.	MAF_USDA=6.557
NC_035092.1	3441203	.	T	C	.	.	MAF_USDA=3.279
NC_035092.1	3441211	.	C	T	.	.	MAF_INRAE=2.532;MAF_USDA=4.118
NC_035092.1	3441221	.	A	G	.	.	MAF_USDA=2.459
NC_035092.1	3441258	.	C	A	.	.	MAF_INRAE=1.667
NC_035092.1	3441262	.	T	G	.	.	MAF_INRAE=29.747;MAF_USDA=22.353
NC_035092.1	3441264	.	T	A	.	.	MAF_USDA=4.167
NC_035092.1	3441286	.	C	A	.	.	MAF_USDA=12.295
NC_035092.1	3441287	.	C	A	.	.	MAF_USDA=5.738
NC_035092.1	3441305	.	A	T	.	.	MAF_USDA=11.475
NC_035092.1	3441344	.	A	G	.	.	MAF_USDA=3.279
NC_035092.1	3441371	.	C	T	.	.	MAF_INRAE=29.114;MAF_USDA=32.941
NC_035092.1	3441436	.	C	T	.	.	MAF_INRAE=27.215;MAF_USDA=29.412
NC_035092.1	3441438	.	T	C	.	.	MAF_INRAE=25.0;MAF_USDA=22.941
NC_035092.1	3441466	.	T	A	.	.	MAF_INRAE=34.177;MAF_USDA=45.882
NC_035092.1	3441489	.	A	T	.	.	MAF_USDA=1.639
NC_035092.1	3441544	.	T	A	.	.	MAF_USDA=12.5
NC_035092.1	3441583	.	A	C	.	.	MAF_USDA=4.167
NC_035092.1	3441640	.	T	A	.	.	MAF_INRAE=24.051;MAF_USDA=28.235
NC_035092.1	3441653	.	G	A	.	.	MAF_USDA=5.738
NC_035092.1	3441680	.	C	G	.	.	MAF_INRAE=25.316;MAF_USDA=1.765
NC_035092.1	3441691	.	C	T	.	.	MAF_USDA=2.941
NC_035092.1	3441701	.	G	T	.	.	MAF_INRAE=25.949;MAF_USDA=43.529
NC_035092.1	3441787	.	A	T	.	.	MAF_INRAE=10.0
NC_035092.1	3441797	.	A	G,C	.	.	MAF_INRAE=10.526;MAF_USDA=16.667
NC_035092.1	3441860	.	G	C	.	.	MAF_USDA=8.333
NC_035092.1	3441884	.	T	C	.	.	MAF_INRAE=30.833;MAF_USDA=8.235
NC_035092.1	3441904	.	T	C	.	.	MAF_USDA=10.0
NC_035092.1	3441918	.	C	T	.	.	MAF_INRAE=1.667
NC_035092.1	3441922	.	A	G	.	.	MAF_INRAE=17.5;MAF_USDA=4.167
NC_035092.1	3441962	.	G	A	.	.	MAF_USDA=1.639
NC_035092.1	3442001	.	C	A	.	.	MAF_INRAE=21.053;MAF_USDA=4.167
NC_035092.1	3442290	.	C	T	.	.	MAF_USDA=47.541
NC_035092.1	3442322	.	C	T	.	.	MAF_USDA=5.738
NC_035092.1	3442348	.	C	T	.	.	MAF_USDA=4.167
NC_035092.1	3442366	.	C	G	.	.	MAF_USDA=6.557
NC_035092.1	3442413	.	T	G	.	.	MAF_USDA=46.721
NC_035092.1	3442415	.	A	C	.	.	MAF_USDA=40.0
NC_035092.1	3442420	.	T	C	.	.	MAF_USDA=10.417
NC_035092.1	3442427	.	T	A	.	.	MAF_INRAE=26.582;MAF_USDA=39.412
NC_035092.1	3442440	.	G	A	.	.	MAF_INRAE=23.333;MAF_USDA=45.082
NC_035092.1	3442445	.	G	A	.	.	MAF_USDA=6.557
NC_035092.1	3442523	.	C	A	.	.	MAF_INRAE=22.5;MAF_USDA=47.5
NC_035092.1	3442525	.	C	T	.	.	MAF_USDA=2.083
NC_035092.1	3442718	.	G	C	.	.	MAF_USDA=7.647
NC_035092.1	3442719	.	G	T	.	.	MAF_USDA=7.647
NC_035092.1	3442752	.	G	A	.	.	MAF_INRAE=1.667;MAF_USDA=1.639
NC_035092.1	3442756	.	T	C	.	.	MAF_INRAE=20.0;MAF_USDA=30.0
NC_035092.1	3442761	.	G	T	.	.	MAF_INRAE=7.5;MAF_USDA=24.59
NC_035092.1	3442784	.	C	T	.	.	MAF_INRAE=10.0
NC_035092.1	3442789	.	A	G	.	.	MAF_INRAE=10.526;MAF_USDA=4.098
NC_035092.1	3442811	.	T	C	.	.	MAF_INRAE=9.494;MAF_USDA=5.738
NC_035092.1	3442826	.	C	T	.	.	MAF_USDA=1.765
NC_035092.1	3442831	.	G	A	.	.	MAF_INRAE=40.0;MAF_USDA=31.176
NC_035092.1	3442833	.	C	A	.	.	MAF_USDA=1.639
NC_035092.1	3442840	.	T	C	.	.	MAF_INRAE=18.354;MAF_USDA=48.235
NC_035092.1	3442845	.	G	A	.	.	MAF_INRAE=10.526;MAF_USDA=1.639
NC_035092.1	3442852	.	T	C	.	.	MAF_INRAE=26.316;MAF_USDA=2.941
NC_035092.1	3442856	.	G	C	.	.	MAF_INRAE=13.333;MAF_USDA=18.033
NC_035092.1	3442871	.	T	C	.	.	MAF_INRAE=46.203;MAF_USDA=41.765
NC_035092.1	3442872	.	G	T	.	.	MAF_INRAE=46.203;MAF_USDA=39.412
NC_035092.1	3442879	.	T	C	.	.	MAF_INRAE=46.203;MAF_USDA=39.412
NC_035092.1	3442881	.	T	A	.	.	MAF_INRAE=49.167;MAF_USDA=39.412
NC_035092.1	3442888	.	C	G	.	.	MAF_INRAE=2.532;MAF_USDA=4.118
NC_035092.1	3442893	.	G	A	.	.	MAF_INRAE=2.532;MAF_USDA=4.118
NC_035092.1	3442898	.	C	A	.	.	MAF_INRAE=4.167;MAF_USDA=4.098
NC_035092.1	3442908	.	C	T	.	.	MAF_USDA=3.279
NC_035092.1	3442918	.	C	T	.	.	MAF_INRAE=2.532;MAF_USDA=4.118
NC_035092.1	3442945	.	C	T	.	.	MAF_INRAE=2.5;MAF_USDA=10.0
NC_035092.1	3442976	.	G	T	.	.	MAF_INRAE=45.57;MAF_USDA=36.471
NC_035092.1	3442994	.	G	T	.	.	MAF_INRAE=26.316;MAF_USDA=2.941
NC_035092.1	3443002	.	C	A	.	.	MAF_INRAE=45.57;MAF_USDA=36.471
NC_035092.1	3443006	.	C	A	.	.	MAF_INRAE=10.0
NC_035092.1	3443028	.	G	C	.	.	MAF_USDA=3.279
NC_035092.1	3443076	.	C	T	.	.	MAF_INRAE=48.101;MAF_USDA=47.059
NC_035092.1	3443084	.	C	G	.	.	MAF_INRAE=42.105;MAF_USDA=47.647
NC_035092.1	3443090	.	T	C	.	.	MAF_INRAE=10.0
NC_035092.1	3443096	.	A	G	.	.	MAF_INRAE=48.734;MAF_USDA=47.647
NC_035092.1	3443149	.	C	A	.	.	MAF_INRAE=2.5;MAF_USDA=12.353
NC_035092.1	3443162	.	A	G	.	.	MAF_INRAE=9.167;MAF_USDA=27.869
NC_035092.1	3443205	.	G	A	.	.	MAF_INRAE=48.101;MAF_USDA=48.235
NC_035092.1	3443212	.	T	G	.	.	MAF_INRAE=9.167
NC_035092.1	3443218	.	T	C	.	.	MAF_INRAE=2.532;MAF_USDA=4.118
NC_035092.1	3443220	.	G	T	.	.	MAF_INRAE=1.667;MAF_USDA=4.118
NC_035092.1	3443229	.	G	A	.	.	MAF_INRAE=26.316;MAF_USDA=1.765
NC_035092.1	3443248	.	C	A	.	.	MAF_INRAE=44.937;MAF_USDA=48.235
NC_035092.1	3443260	.	G	T	.	.	MAF_USDA=8.824
NC_035092.1	3443261	.	A	C	.	.	MAF_USDA=8.824
NC_035092.1	3443267	.	A	C	.	.	MAF_USDA=22.353
NC_035092.1	3443279	.	T	G	.	.	MAF_INRAE=43.333;MAF_USDA=27.083
NC_035092.1	3443289	.	A	T	.	.	MAF_INRAE=9.167;MAF_USDA=29.508
NC_035092.1	3443292	.	T	G	.	.	MAF_USDA=4.167
NC_035092.1	3443301	.	C	A	.	.	MAF_INRAE=5.833;MAF_USDA=14.706
NC_035092.1	3443342	.	T	C	.	.	MAF_INRAE=10.0
NC_035092.1	3443372	.	T	C	.	.	MAF_INRAE=31.646;MAF_USDA=7.647
NC_035092.1	3443411	.	T	G	.	.	MAF_INRAE=9.167;MAF_USDA=29.508
NC_035092.1	3443421	.	A	T	.	.	MAF_INRAE=26.316;MAF_USDA=4.118
NC_035092.1	3443430	.	C	T	.	.	MAF_INRAE=25.316;MAF_USDA=4.118
NC_035092.1	3443433	.	A	G	.	.	MAF_INRAE=26.316;MAF_USDA=4.118
NC_035092.1	3443434	.	C	T	.	.	MAF_USDA=4.118
NC_035092.1	3443435	.	A	C	.	.	MAF_USDA=4.118
NC_035092.1	3443441	.	G	A	.	.	MAF_INRAE=26.316;MAF_USDA=4.118
NC_035092.1	3443478	.	C	A	.	.	MAF_INRAE=26.316;MAF_USDA=4.706
NC_035092.1	3443484	.	G	C	.	.	MAF_INRAE=9.167;MAF_USDA=27.049
NC_035092.1	3443492	.	T	C	.	.	MAF_INRAE=32.911;MAF_USDA=12.353
NC_035092.1	3443532	.	A	T	.	.	MAF_USDA=12.5
NC_035092.1	3443549	.	G	A	.	.	MAF_INRAE=28.333;MAF_USDA=23.77
NC_035092.1	3443570	.	A	T	.	.	MAF_INRAE=36.076;MAF_USDA=40.0
NC_035092.1	3443571	.	C	T	.	.	MAF_INRAE=29.167;MAF_USDA=40.0
NC_035092.1	3443682	.	G	A	.	.	MAF_INRAE=5.263;MAF_USDA=12.5
NC_035092.1	3443788	.	T	G	.	.	MAF_INRAE=2.532;MAF_USDA=13.529
NC_035092.1	3443791	.	C	T	.	.	MAF_INRAE=34.177;MAF_USDA=30.0
NC_035092.1	3443853	.	G	C	.	.	MAF_INRAE=25.949;MAF_USDA=18.824
NC_035092.1	3443886	.	A	G	.	.	MAF_USDA=6.557
NC_035092.1	3443894	.	T	C	.	.	MAF_INRAE=21.053;MAF_USDA=18.235
NC_035092.1	3443912	.	T	C	.	.	MAF_USDA=21.311
NC_035092.1	3444000	.	C	G	.	.	MAF_INRAE=42.405;MAF_USDA=38.824
NC_035092.1	3444034	.	G	C	.	.	MAF_INRAE=26.582;MAF_USDA=22.941
NC_035092.1	3444098	.	C	T	.	.	MAF_INRAE=2.532;MAF_USDA=4.706
NC_035092.1	3444104	.	G	A	.	.	MAF_USDA=7.059
NC_035092.1	3444178	.	G	A	.	.	MAF_INRAE=34.81;MAF_USDA=32.353
NC_035092.1	3444245	.	A	G	.	.	MAF_INRAE=7.595;MAF_USDA=18.824
NC_035092.1	3444271	.	C	T	.	.	MAF_INRAE=5.833;MAF_USDA=24.59
NC_035092.1	3444318	.	G	T	.	.	MAF_INRAE=34.177;MAF_USDA=42.353
NC_035092.1	3444337	.	C	A	.	.	MAF_USDA=43.75
NC_035092.1	3444340	.	T	A	.	.	MAF_INRAE=33.333
NC_035092.1	3444342	.	T	A	.	.	MAF_USDA=45.833
NC_035092.1	3444343	.	T	A	.	.	MAF_USDA=43.75
NC_035092.1	3444345	.	A	T	.	.	MAF_USDA=45.833
NC_035092.1	3444349	.	G	T	.	.	MAF_INRAE=31.667;MAF_USDA=45.833
NC_035092.1	3444352	.	A	C	.	.	MAF_INRAE=31.667;MAF_USDA=50.0
NC_035092.1	3444366	.	T	G	.	.	MAF_INRAE=34.177;MAF_USDA=43.529
NC_035092.1	3444368	.	G	T	.	.	MAF_INRAE=25.316
NC_035092.1	3444600	.	T	G	.	.	MAF_USDA=9.016
NC_035092.1	3444630	.	T	C	.	.	MAF_INRAE=5.263;MAF_USDA=12.5
NC_035092.1	3444786	.	A	C	.	.	MAF_INRAE=5.0;MAF_USDA=19.167
NC_035092.1	3444797	.	C	T	.	.	MAF_USDA=2.5
NC_035092.1	3444830	.	C	T	.	.	MAF_USDA=20.833
NC_035092.1	3444855	.	G	A	.	.	MAF_INRAE=26.582;MAF_USDA=24.706
NC_035092.1	3444860	.	TACA	TACG	.	.	MAF_USDA=14.583
NC_035092.1	3444963	.	C	G	.	.	MAF_INRAE=5.0;MAF_USDA=23.77
NC_035092.1	3444969	.	C	T	.	.	MAF_USDA=1.639
NC_035092.1	3445044	.	G	A	.	.	MAF_USDA=1.639
NC_035092.1	3445104	.	T	G	.	.	MAF_INRAE=48.101;MAF_USDA=24.706
NC_035092.1	3445131	.	G	T	.	.	MAF_INRAE=4.167
NC_035092.1	3445133	.	A	T	.	.	MAF_INRAE=8.861
NC_035092.1	3445154	.	A	T	.	.	MAF_USDA=4.167
NC_035092.1	3445190	.	T	C	.	.	MAF_INRAE=5.263;MAF_USDA=5.882
NC_035092.1	3445315	.	G	A	.	.	MAF_USDA=32.353
NC_035092.1	3445359	.	T	C	.	.	MAF_USDA=2.459
NC_035092.1	3445368	.	C	G	.	.	MAF_USDA=45.833
NC_035092.1	3446823	.	C	A	.	.	MAF_USDA=31.25
NC_035092.1	3447199	.	T	G	.	.	MAF_INRAE=5.0;MAF_USDA=41.667
NC_035092.1	3447205	.	G	T	.	.	MAF_USDA=29.167
NC_035092.1	3447208	.	G	A	.	.	MAF_USDA=27.083
NC_035092.1	3447240	.	G	A	.	.	MAF_USDA=4.167
NC_035092.1	3447245	.	G	A	.	.	MAF_USDA=12.5
NC_035092.1	3447272	.	G	T	.	.	MAF_USDA=9.016
NC_035092.1	3447273	.	G	T	.	.	MAF_USDA=25.0
NC_035092.1	3447279	.	G	T	.	.	MAF_USDA=36.471
NC_035092.1	3447282	.	G	A	.	.	MAF_USDA=38.235
NC_035092.1	3447331	.	G	T	.	.	MAF_USDA=1.639
NC_035092.1	3447400	.	G	A	.	.	MAF_INRAE=5.263;MAF_USDA=4.118
NC_035092.1	3447419	.	C	T	.	.	MAF_INRAE=6.667;MAF_USDA=15.574
NC_035092.1	3447420	.	G	A	.	.	MAF_USDA=2.459
NC_035092.1	3447451	.	G	T	.	.	MAF_INRAE=34.81;MAF_USDA=15.294
NC_035092.1	3447473	.	G	A	.	.	MAF_INRAE=21.053;MAF_USDA=1.639
NC_035092.1	3447502	.	C	T	.	.	MAF_USDA=2.459
NC_035092.1	3447540	.	C	T	.	.	MAF_USDA=2.459
NC_035092.1	3447573	.	C	T	.	.	MAF_INRAE=46.835;MAF_USDA=38.824
NC_035092.1	3447662	.	T	C	.	.	MAF_USDA=4.167
NC_035092.1	3447664	.	G	A	.	.	MAF_USDA=10.417
NC_035092.1	3447773	.	A	G	.	.	MAF_INRAE=4.43;MAF_USDA=7.059
NC_035092.1	3447828	.	C	T	.	.	MAF_INRAE=10.526
NC_035092.1	3447913	.	T	C	.	.	MAF_INRAE=24.167;MAF_USDA=15.882
NC_035092.1	3447915	.	GGCCGTT	GGCCGTC	.	.	MAF_USDA=41.667
NC_035092.1	3447921	.	T	C	.	.	MAF_INRAE=27.848
NC_035092.1	3447933	.	G	T	.	.	MAF_INRAE=1.667
NC_035092.1	3447937	.	T	A	.	.	MAF_INRAE=10.0
NC_035092.1	3447977	.	A	C	.	.	MAF_USDA=7.647
NC_035092.1	3447979	.	T	A	.	.	MAF_USDA=3.279
NC_035092.1	3447995	.	C	T	.	.	MAF_INRAE=25.316;MAF_USDA=4.167
NC_035092.1	3448038	.	G	A	.	.	MAF_USDA=1.639
NC_035092.1	3448053	.	T	A	.	.	MAF_INRAE=28.333
NC_035092.1	3448061	.	A	G	.	.	MAF_INRAE=23.333;MAF_USDA=19.643
NC_035092.1	3448069	.	C	T	.	.	MAF_INRAE=24.684;MAF_USDA=1.786
NC_035092.1	3448108	.	C	T	.	.	MAF_INRAE=5.696;MAF_USDA=2.459
NC_035092.1	3448126	.	C	A	.	.	MAF_INRAE=25.316;MAF_USDA=2.941
NC_035092.1	3448143	.	T	A	.	.	MAF_INRAE=19.62;MAF_USDA=49.412
NC_035092.1	3448158	.	T	C	.	.	MAF_INRAE=24.684;MAF_USDA=2.941
NC_035092.1	3448171	.	T	C	.	.	MAF_INRAE=10.0
NC_035092.1	3448220	.	G	T	.	.	MAF_INRAE=5.263;MAF_USDA=2.083
NC_035092.1	3448223	.	T	C	.	.	MAF_INRAE=16.667;MAF_USDA=48.824
NC_035092.1	3448237	.	T	G	.	.	MAF_INRAE=5.263;MAF_USDA=2.083
NC_035092.1	3448250	.	C	T	.	.	MAF_INRAE=18.987;MAF_USDA=49.405
NC_035092.1	3448256	.	G	A	.	.	MAF_INRAE=37.975;MAF_USDA=45.833
NC_035092.1	3448257	.	G	A	.	.	MAF_INRAE=10.833;MAF_USDA=50.0
NC_035092.1	3448280	.	A	C	.	.	MAF_INRAE=36.076;MAF_USDA=29.167
NC_035092.1	3448284	.	G	T	.	.	MAF_USDA=5.0
NC_035092.1	3448291	.	T	A	.	.	MAF_INRAE=40.0
NC_035092.1	3448327	.	T	C	.	.	MAF_INRAE=16.667
NC_035092.1	3448335	.	C	G	.	.	MAF_INRAE=30.38;MAF_USDA=17.059
NC_035092.1	3448345	.	G	T	.	.	MAF_INRAE=30.38;MAF_USDA=15.294
NC_035092.1	3448354	.	C	A	.	.	MAF_USDA=3.279
NC_035092.1	3448359	.	C	A	.	.	MAF_INRAE=27.848;MAF_USDA=17.059
NC_035092.1	3448362	.	T	G	.	.	MAF_INRAE=33.333;MAF_USDA=16.471
NC_035092.1	3448380	.	A	C	.	.	MAF_INRAE=24.684;MAF_USDA=16.393
NC_035092.1	3448388	.	A	T	.	.	MAF_INRAE=25.316
NC_035092.1	3448456	.	C	A	.	.	MAF_USDA=1.639
NC_035092.1	3448459	.	A	C	.	.	MAF_USDA=4.918
NC_035092.1	3448477	.	C	T	.	.	MAF_USDA=1.639
NC_035092.1	3448568	.	G	A	.	.	MAF_INRAE=11.667
NC_035092.1	3448582	.	G	A	.	.	MAF_INRAE=20.833
NC_035092.1	3448590	.	T	A	.	.	MAF_INRAE=20.833
NC_035092.1	3448698	.	A	G	.	.	MAF_USDA=41.667
NC_035092.1	3448699	.	A	T	.	.	MAF_USDA=41.667
NC_035092.1	3448830	.	G	A	.	.	MAF_USDA=9.322
NC_035092.1	3448865	.	C	T	.	.	MAF_USDA=15.833
NC_035092.1	3448883	.	C	G	.	.	MAF_USDA=18.235
NC_035092.1	3448899	.	G	A	.	.	MAF_USDA=1.639
NC_035092.1	3448900	.	G	T	.	.	MAF_USDA=2.459
NC_035092.1	3448906	.	A	T	.	.	MAF_USDA=2.459
NC_035092.1	3448917	.	A	T	.	.	MAF_USDA=4.167
NC_035092.1	3448918	.	T	C	.	.	MAF_USDA=20.0
NC_035092.1	3448919	.	C	T	.	.	MAF_USDA=1.639
NC_035092.1	3448936	.	T	A	.	.	MAF_USDA=10.588
NC_035092.1	3448939	.	A	G	.	.	MAF_USDA=16.471
NC_035092.1	3448942	.	G	A	.	.	MAF_USDA=20.0
NC_035092.1	3448944	.	A	G	.	.	MAF_USDA=24.59
NC_035092.1	3448947	.	C	A	.	.	MAF_USDA=1.639
NC_035092.1	3449047	.	T	C	.	.	MAF_USDA=44.048
NC_035092.1	3449050	.	G	C	.	.	MAF_USDA=17.262
NC_035092.1	3449055	.	T	C	.	.	MAF_USDA=44.643
NC_035092.1	3449056	.	G	A	.	.	MAF_USDA=43.452
NC_035092.1	3449073	.	G	T	.	.	MAF_USDA=4.167
NC_035092.1	3449112	.	C	T	.	.	MAF_USDA=2.459
NC_035092.1	3449113	.	G	T	.	.	MAF_USDA=2.459
NC_035092.1	3449150	.	C	T	.	.	MAF_USDA=1.639
NC_035092.1	3449231	.	T	C	.	.	MAF_USDA=16.667
NC_035092.1	3449232	.	G	C	.	.	MAF_USDA=16.667
NC_035092.1	3449251	.	A	C	.	.	MAF_USDA=16.667
NC_035092.1	3449253	.	A	C	.	.	MAF_USDA=16.667
NC_035092.1	3449402	.	T	G	.	.	MAF_USDA=43.452
NC_035092.1	3449408	.	T	A	.	.	MAF_USDA=19.048
NC_035092.1	3449419	.	T	G	.	.	MAF_USDA=16.071
NC_035092.1	3449424	.	A	G	.	.	MAF_USDA=15.476
NC_035092.1	3449456	.	G	A	.	.	MAF_USDA=3.333
NC_035092.1	3449458	.	A	G	.	.	MAF_USDA=16.071
NC_035092.1	3449461	.	TTCAC	TTCAT	.	.	MAF_USDA=4.167
NC_035092.1	3449519	.	G	T	.	.	MAF_USDA=4.167
NC_035092.1	3449529	.	C	T	.	.	MAF_INRAE=12.5
NC_035092.1	3449541	.	A	T	.	.	MAF_USDA=15.254
NC_035092.1	3449551	.	G	A	.	.	MAF_USDA=1.695
NC_035092.1	3449559	.	G	T	.	.	MAF_USDA=6.25
NC_035092.1	3449712	.	C	G	.	.	MAF_INRAE=10.0;MAF_USDA=3.279
NC_035092.1	3449777	.	C	A	.	.	MAF_INRAE=3.333;MAF_USDA=11.176
NC_035092.1	3449816	.	T	A	.	.	MAF_INRAE=4.43;MAF_USDA=21.765
NC_035092.1	3449825	.	A	C	.	.	MAF_INRAE=15.833;MAF_USDA=7.377
NC_035092.1	3449828	.	G	T	.	.	MAF_INRAE=3.333;MAF_USDA=7.377
NC_035092.1	3449880	.	G	T,A	.	.	MAF_INRAE=21.053;MAF_USDA=6.25
NC_035092.1	3449980	.	T	C	.	.	MAF_USDA=19.565
NC_035092.1	3449981	.	C	A	.	.	MAF_USDA=45.652
NC_035092.1	3449996	.	C	T	.	.	MAF_USDA=47.917
NC_035092.1	3450042	.	C	T	.	.	MAF_USDA=43.75
NC_035092.1	3450062	.	A	C	.	.	MAF_USDA=2.542
NC_035092.1	3450075	.	C	T	.	.	MAF_USDA=2.083
NC_035092.1	3450096	.	A	C	.	.	MAF_USDA=2.459
NC_035092.1	3450101	.	A	T	.	.	MAF_USDA=1.639
NC_035092.1	3450103	.	T	G	.	.	MAF_INRAE=7.895
NC_035092.1	3450113	.	G	T	.	.	MAF_USDA=4.918
NC_035092.1	3450114	.	C	A	.	.	MAF_USDA=1.639
NC_035092.1	3450125	.	C	T	.	.	MAF_USDA=2.459
NC_035092.1	3450128	.	T	A	.	.	MAF_USDA=2.459
NC_035092.1	3450130	.	G	A	.	.	MAF_USDA=6.557
NC_035092.1	3450154	.	C	A	.	.	MAF_USDA=4.098
NC_035092.1	3450171	.	C	T	.	.	MAF_USDA=41.667
NC_035092.1	3450189	.	T	G	.	.	MAF_INRAE=21.053;MAF_USDA=2.083
NC_035092.1	3450239	.	G	T	.	.	MAF_INRAE=10.526;MAF_USDA=8.333
NC_035092.1	3450285	.	G	A	.	.	MAF_INRAE=47.368;MAF_USDA=27.083
NC_035092.1	3450354	.	G	A	.	.	MAF_USDA=50.0
NC_035092.1	3450392	.	G	A	.	.	MAF_USDA=14.286
NC_035092.1	3450403	.	A	G	.	.	MAF_USDA=36.957
NC_035092.1	3450412	.	C	T	.	.	MAF_USDA=2.459
NC_035092.1	3450445	.	C	T	.	.	MAF_USDA=47.917
NC_035092.1	3450447	.	A	G	.	.	MAF_USDA=35.417
NC_035092.1	3450460	.	A	C	.	.	MAF_INRAE=36.842
NC_035092.1	3450470	.	G	A	.	.	MAF_USDA=35.417
NC_035092.1	3450471	.	A	C	.	.	MAF_USDA=35.417
NC_035092.1	3450480	.	T	A	.	.	MAF_USDA=43.75
NC_035092.1	3450517	.	C	T	.	.	MAF_INRAE=47.368;MAF_USDA=37.647
NC_035092.1	3450549	.	C	A	.	.	MAF_USDA=4.167
NC_035092.1	3450620	.	T	C	.	.	MAF_USDA=5.738
NC_035092.1	3450625	.	A	G	.	.	MAF_USDA=1.639
NC_035092.1	3450628	.	A	G	.	.	MAF_INRAE=31.579;MAF_USDA=32.941
NC_035092.1	3450632	.	C	A	.	.	MAF_USDA=33.529
NC_035092.1	3450636	.	A	G	.	.	MAF_USDA=4.167
NC_035092.1	3450664	.	A	G	.	.	MAF_INRAE=31.579;MAF_USDA=50.0
NC_035092.1	3450685	.	A	G	.	.	MAF_INRAE=10.526;MAF_USDA=20.492
NC_035092.1	3450687	.	A	G	.	.	MAF_USDA=43.75
NC_035092.1	3450688	.	G	A	.	.	MAF_USDA=15.294
NC_035092.1	3450720	.	G	A	.	.	MAF_USDA=17.262
NC_035092.1	3450743	.	C	T	.	.	MAF_INRAE=10.526;MAF_USDA=2.5
NC_035092.1	3450744	.	T	G	.	.	MAF_USDA=2.5
NC_035092.1	3450751	.	C	A	.	.	MAF_INRAE=10.526;MAF_USDA=2.5
NC_035092.1	3450760	.	C	T	.	.	MAF_INRAE=21.053;MAF_USDA=4.167
NC_035092.1	3450796	.	C	T	.	.	MAF_USDA=17.059
NC_035092.1	3450808	.	T	G	.	.	MAF_INRAE=10.526;MAF_USDA=19.672
NC_035092.1	3450813	.	G	A	.	.	MAF_INRAE=31.013;MAF_USDA=42.353
NC_035092.1	3450830	.	C	T	.	.	MAF_INRAE=2.5
NC_035092.1	3450856	.	C	T	.	.	MAF_INRAE=8.228
NC_035092.1	3450896	.	C	T	.	.	MAF_USDA=1.639
NC_035092.1	3450908	.	A	C	.	.	MAF_INRAE=40.506;MAF_USDA=4.118
NC_035092.1	3450909	.	C	T	.	.	MAF_INRAE=8.333
NC_035092.1	3450920	.	G	A	.	.	MAF_INRAE=23.418;MAF_USDA=6.25
NC_035092.1	3451030	.	G	A	.	.	MAF_INRAE=10.759;MAF_USDA=3.529
NC_035092.1	3451049	.	A	G	.	.	MAF_INRAE=24.684;MAF_USDA=6.25
NC_035092.1	3451061	.	A	G	.	.	MAF_USDA=3.279
NC_035092.1	3451121	.	T	G	.	.	MAF_INRAE=9.494;MAF_USDA=3.279
NC_035092.1	3451133	.	G	A	.	.	MAF_USDA=2.459
NC_035092.1	3451199	.	A	G	.	.	MAF_INRAE=9.494;MAF_USDA=7.377
NC_035092.1	3451236	.	G	A	.	.	MAF_INRAE=2.5
NC_035092.1	3451270	.	C	G	.	.	MAF_USDA=1.639
NC_035092.1	3451278	.	C	T	.	.	MAF_INRAE=9.494;MAF_USDA=1.639
NC_035092.1	3451286	.	C	A	.	.	MAF_USDA=1.639
NC_035092.1	3451306	.	C	A	.	.	MAF_USDA=1.639
NC_035092.1	3451308	.	G	C	.	.	MAF_INRAE=9.494;MAF_USDA=1.639
NC_035092.1	3451316	.	T	A	.	.	MAF_INRAE=3.333;MAF_USDA=14.118
NC_035092.1	3451324	.	T	C	.	.	MAF_INRAE=9.494;MAF_USDA=1.639
NC_035092.1	3451326	.	A	G	.	.	MAF_INRAE=9.167;MAF_USDA=1.639
NC_035092.1	3451328	.	G	T	.	.	MAF_INRAE=9.167;MAF_USDA=2.459
NC_035092.1	3451346	.	T	C	.	.	MAF_INRAE=3.333;MAF_USDA=5.882
NC_035092.1	3451350	.	A	G	.	.	MAF_INRAE=9.494;MAF_USDA=1.639
NC_035092.1	3451397	.	G	A	.	.	MAF_INRAE=5.063;MAF_USDA=4.706
NC_035092.1	3451443	.	G	A	.	.	MAF_INRAE=18.421
NC_035092.1	3451539	.	C	T	.	.	MAF_INRAE=1.667
NC_035092.1	3451548	.	C	T	.	.	MAF_INRAE=37.342;MAF_USDA=23.81
NC_035092.1	3451581	.	C	T	.	.	MAF_INRAE=36.709;MAF_USDA=23.81
NC_035092.1	3451607	.	G	A	.	.	MAF_INRAE=24.684;MAF_USDA=2.353
NC_035092.1	3451677	.	G	A	.	.	MAF_INRAE=44.304;MAF_USDA=45.833
NC_035092.1	3451697	.	C	A	.	.	MAF_USDA=1.639
NC_035092.1	3451810	.	C	A	.	.	MAF_USDA=47.917
NC_035092.1	3451937	.	C	G	.	.	MAF_USDA=5.952
NC_035092.1	3451944	.	C	A	.	.	MAF_USDA=18.452
NC_035092.1	3451975	.	C	G	.	.	MAF_USDA=10.588
NC_035092.1	3451984	.	G	T	.	.	MAF_INRAE=10.526;MAF_USDA=8.333
NC_035092.1	3452061	.	C	T	.	.	MAF_INRAE=10.526
NC_035092.1	3452071	.	T	A	.	.	MAF_USDA=39.412
NC_035092.1	3452166	.	C	G	.	.	MAF_INRAE=21.053
NC_035092.1	3452168	.	G	A	.	.	MAF_USDA=2.459
NC_035092.1	3452169	.	C	A	.	.	MAF_USDA=2.459
NC_035092.1	3452924	.	G	A	.	.	MAF_USDA=3.39
NC_035092.1	3452980	.	C	A	.	.	MAF_USDA=4.237
NC_035092.1	3452983	.	C	T	.	.	MAF_INRAE=13.333;MAF_USDA=36.747
NC_035092.1	3452984	.	G	C	.	.	MAF_USDA=2.542
NC_035092.1	3452987	.	T	C	.	.	MAF_INRAE=21.053;MAF_USDA=7.627
NC_035092.1	3452999	.	T	C	.	.	MAF_INRAE=2.5
NC_035092.1	3453028	.	A	G	.	.	MAF_INRAE=42.105;MAF_USDA=28.916
NC_035092.1	3453047	.	A	G	.	.	MAF_USDA=1.695
NC_035092.1	3453059	.	T	A	.	.	MAF_USDA=22.917
NC_035092.1	3453061	.	T	A	.	.	MAF_INRAE=30.833;MAF_USDA=6.25
NC_035092.1	3453063	.	T	A	.	.	MAF_USDA=6.25
NC_035092.1	3453065	.	T	A	.	.	MAF_USDA=6.25
NC_035092.1	3453109	.	T	A	.	.	MAF_INRAE=10.526
NC_035092.1	3453118	.	A	G	.	.	MAF_INRAE=8.228;MAF_USDA=4.098
NC_035092.1	3453136	.	C	T	.	.	MAF_USDA=7.647
NC_035092.1	3453172	.	G	C	.	.	MAF_INRAE=34.81;MAF_USDA=10.588
NC_035092.1	3453187	.	C	T	.	.	MAF_USDA=6.25
NC_035092.1	3453199	.	G	T	.	.	MAF_INRAE=21.053
NC_035092.1	3453200	.	T	C	.	.	MAF_USDA=9.412
NC_035092.1	3453202	.	G	A	.	.	MAF_USDA=4.118
NC_035092.1	3453220	.	C	T	.	.	MAF_USDA=1.639
NC_035092.1	3453234	.	C	T	.	.	MAF_INRAE=31.579;MAF_USDA=20.0
NC_035092.1	3453249	.	A	T	.	.	MAF_USDA=42.941
NC_035092.1	3453252	.	G	T	.	.	MAF_USDA=5.738
NC_035092.1	3453260	.	G	T	.	.	MAF_INRAE=10.526
NC_035092.1	3453286	.	C	G	.	.	MAF_INRAE=10.526
NC_035092.1	3453309	.	T	C	.	.	MAF_INRAE=10.526
NC_035092.1	3453407	.	T	A	.	.	MAF_INRAE=3.333
NC_035092.1	3453409	.	T	A	.	.	MAF_INRAE=26.582;MAF_USDA=10.417
NC_035092.1	3453410	.	T	A	.	.	MAF_INRAE=28.333;MAF_USDA=12.5
NC_035092.1	3453415	.	G	A	.	.	MAF_USDA=7.059
NC_035092.1	3453420	.	C	A	.	.	MAF_USDA=3.279
NC_035092.1	3453425	.	C	G	.	.	MAF_USDA=4.098
NC_035092.1	3453431	.	G	T	.	.	MAF_INRAE=22.785;MAF_USDA=2.353
NC_035092.1	3453434	.	C	G	.	.	MAF_INRAE=7.5
NC_035092.1	3453451	.	C	T	.	.	MAF_USDA=4.098
NC_035092.1	3453462	.	A	C	.	.	MAF_INRAE=15.0;MAF_USDA=23.529
NC_035092.1	3453464	.	C	A	.	.	MAF_INRAE=23.333;MAF_USDA=4.167
NC_035092.1	3453489	.	A	G	.	.	MAF_INRAE=46.667
NC_035092.1	3453497	.	A	T	.	.	MAF_INRAE=25.833
NC_035092.1	3453508	.	A	G	.	.	MAF_INRAE=49.167
NC_035092.1	3453513	.	A	G	.	.	MAF_INRAE=12.5
NC_035092.1	3453514	.	G	T	.	.	MAF_INRAE=10.526;MAF_USDA=7.647
NC_035092.1	3453520	.	T	C	.	.	MAF_USDA=6.25
NC_035092.1	3453619	.	G	A	.	.	MAF_USDA=2.083
NC_035092.1	3453621	.	G	A	.	.	MAF_USDA=4.167
NC_035092.1	3453623	.	G	A	.	.	MAF_USDA=4.167
NC_035092.1	3453663	.	G	T	.	.	MAF_USDA=4.167
NC_035092.1	3453683	.	T	G	.	.	MAF_USDA=2.083
NC_035092.1	3453716	.	T	G	.	.	MAF_USDA=31.25
NC_035092.1	3453740	.	T	C	.	.	MAF_USDA=10.241
NC_035092.1	3453770	.	A	C	.	.	MAF_USDA=2.083
NC_035092.1	3453772	.	A	G	.	.	MAF_USDA=6.25
NC_035092.1	3453773	.	G	C	.	.	MAF_USDA=2.083
NC_035092.1	3453793	.	T	G	.	.	MAF_USDA=12.5
NC_035092.1	3453794	.	C	A	.	.	MAF_USDA=12.5
NC_035092.1	3453805	.	G	A	.	.	MAF_USDA=3.049
NC_035092.1	3453816	.	T	C	.	.	MAF_USDA=7.927
NC_035092.1	3453912	.	A	C	.	.	MAF_USDA=3.012
NC_035092.1	3453913	.	T	A	.	.	MAF_USDA=3.012
NC_035092.1	3453958	.	T	C	.	.	MAF_USDA=19.277
NC_035092.1	3453961	.	G	T	.	.	MAF_USDA=14.407
NC_035092.1	3454023	.	G	A	.	.	MAF_USDA=13.253
NC_035092.1	3454032	.	G	A	.	.	MAF_USDA=15.254
NC_035092.1	3454073	.	G	A	.	.	MAF_USDA=6.25
NC_035092.1	3454097	.	C	T	.	.	MAF_USDA=6.78
NC_035092.1	3454107	.	G	A	.	.	MAF_USDA=6.25
NC_035092.1	3454145	.	G	T	.	.	MAF_USDA=12.5
NC_035092.1	3454146	.	A	G	.	.	MAF_USDA=4.878
NC_035092.1	3454156	.	T	A	.	.	MAF_USDA=12.5
NC_035092.1	3454176	.	C	A	.	.	MAF_USDA=38.983
NC_035092.1	3454200	.	T	C	.	.	MAF_USDA=31.928
NC_035092.1	3454209	.	G	A	.	.	MAF_USDA=4.167
NC_035092.1	3454220	.	G	T	.	.	MAF_USDA=1.695
NC_035092.1	3454221	.	T	G	.	.	MAF_USDA=6.25
NC_035092.1	3454227	.	A	G	.	.	MAF_USDA=15.06
NC_035092.1	3454249	.	A	G	.	.	MAF_USDA=20.732
NC_035092.1	3454253	.	T	C	.	.	MAF_USDA=1.22
NC_035092.1	3454276	.	G	A	.	.	MAF_USDA=12.5
NC_035092.1	3454279	.	T	C	.	.	MAF_USDA=8.333
NC_035092.1	3454299	.	G	C	.	.	MAF_USDA=6.25
NC_035092.1	3454312	.	A	T	.	.	MAF_USDA=4.167
NC_035092.1	3454327	.	A	C	.	.	MAF_USDA=4.167
NC_035092.1	3454348	.	G	T	.	.	MAF_USDA=12.5
NC_035092.1	3454366	.	A	C	.	.	MAF_USDA=6.25
NC_035092.1	3454393	.	A	G	.	.	MAF_USDA=6.25
NC_035092.1	3454458	.	T	G	.	.	MAF_USDA=12.5
NC_035092.1	3454474	.	A	G	.	.	MAF_USDA=3.448
NC_035092.1	3454491	.	T	C	.	.	MAF_USDA=35.542
NC_035092.1	3454517	.	T	A	.	.	MAF_USDA=49.398
NC_035092.1	3454562	.	G	T	.	.	MAF_USDA=1.667
NC_035092.1	3454580	.	A	G	.	.	MAF_INRAE=39.167;MAF_USDA=3.571
NC_035092.1	3454585	.	G	A	.	.	MAF_INRAE=39.167;MAF_USDA=3.571
NC_035092.1	3454587	.	T	G	.	.	MAF_USDA=7.143
NC_035092.1	3454604	.	G	T	.	.	MAF_INRAE=10.833;MAF_USDA=1.667
NC_035092.1	3454613	.	G	T	.	.	MAF_INRAE=33.333;MAF_USDA=30.0
NC_035092.1	3454615	.	G	C	.	.	MAF_USDA=11.176
NC_035092.1	3454630	.	A	T	.	.	MAF_USDA=4.237
NC_035092.1	3454647	.	G	T	.	.	MAF_INRAE=3.333;MAF_USDA=3.448
NC_035092.1	3454650	.	G	A	.	.	MAF_INRAE=25.833
NC_035092.1	3454651	.	G	A	.	.	MAF_INRAE=25.833;MAF_USDA=6.25
NC_035092.1	3454680	.	G	T	.	.	MAF_INRAE=1.667;MAF_USDA=20.238
NC_035092.1	3454701	.	A	T	.	.	MAF_INRAE=30.0;MAF_USDA=17.262
NC_035092.1	3454710	.	T	C	.	.	MAF_USDA=30.833
NC_035092.1	3454717	.	T	G	.	.	MAF_USDA=4.167
NC_035092.1	3454718	.	C	T	.	.	MAF_USDA=22.619
NC_035092.1	3454733	.	T	A	.	.	MAF_INRAE=1.667;MAF_USDA=11.667
NC_035092.1	3454742	.	C	A	.	.	MAF_USDA=26.19
NC_035092.1	3454743	.	A	G	.	.	MAF_USDA=1.786
NC_035092.1	3454755	.	G	T	.	.	MAF_USDA=9.524
NC_035092.1	3454762	.	G	T	.	.	MAF_USDA=10.588
NC_035092.1	3454784	.	C	T	.	.	MAF_USDA=13.115
NC_035092.1	3454802	.	G	C	.	.	MAF_INRAE=37.5;MAF_USDA=44.706
NC_035092.1	3454808	.	G	T	.	.	MAF_USDA=10.656
NC_035092.1	3454813	.	T	A	.	.	MAF_USDA=11.475
NC_035092.1	3454843	.	C	T	.	.	MAF_INRAE=25.949;MAF_USDA=2.353
NC_035092.1	3454851	.	G	T	.	.	MAF_USDA=12.941
NC_035092.1	3454854	.	C	T	.	.	MAF_USDA=1.639
NC_035092.1	3454862	.	C	T	.	.	MAF_INRAE=9.494;MAF_USDA=24.59
NC_035092.1	3454868	.	C	T	.	.	MAF_INRAE=9.494;MAF_USDA=23.77
NC_035092.1	3454871	.	T	C	.	.	MAF_INRAE=9.167;MAF_USDA=25.41
NC_035092.1	3454872	.	C	T	.	.	MAF_USDA=1.639
NC_035092.1	3454888	.	G	C	.	.	MAF_INRAE=8.861;MAF_USDA=13.934
NC_035092.1	3454890	.	G	A	.	.	MAF_INRAE=8.228;MAF_USDA=30.588
NC_035092.1	3454902	.	T	G	.	.	MAF_INRAE=3.333
NC_035092.1	3454910	.	A	C	.	.	MAF_INRAE=3.333;MAF_USDA=5.738
NC_035092.1	3454911	.	C	T	.	.	MAF_INRAE=3.333;MAF_USDA=5.738
NC_035092.1	3454914	.	C	T	.	.	MAF_INRAE=10.526;MAF_USDA=1.639
NC_035092.1	3454915	.	G	A	.	.	MAF_INRAE=3.333;MAF_USDA=5.738
NC_035092.1	3454920	.	G	A	.	.	MAF_INRAE=7.5
NC_035092.1	3454923	.	G	T	.	.	MAF_INRAE=10.759;MAF_USDA=21.765
NC_035092.1	3454940	.	A	G	.	.	MAF_INRAE=30.38;MAF_USDA=31.176
NC_035092.1	3454953	.	G	C	.	.	MAF_INRAE=24.051;MAF_USDA=33.529
NC_035092.1	3454969	.	G	C	.	.	MAF_INRAE=7.5
NC_035092.1	3455030	.	C	G	.	.	MAF_INRAE=10.526;MAF_USDA=15.882
NC_035092.1	3455044	.	G	C	.	.	MAF_USDA=23.913
NC_035092.1	3455054	.	T	C	.	.	MAF_INRAE=21.053;MAF_USDA=6.25
NC_035092.1	3455060	.	G	T	.	.	MAF_INRAE=21.053;MAF_USDA=6.25
NC_035092.1	3455104	.	C	T	.	.	MAF_USDA=12.5
NC_035092.1	3455107	.	T	A	.	.	MAF_USDA=12.5
NC_035092.1	3455126	.	T	C	.	.	MAF_USDA=1.639
NC_035092.1	3455127	.	A	G	.	.	MAF_USDA=1.639
NC_035092.1	3455133	.	T	A	.	.	MAF_INRAE=5.263;MAF_USDA=4.706
NC_035092.1	3455134	.	A	C	.	.	MAF_USDA=9.016
NC_035092.1	3455135	.	G	T	.	.	MAF_USDA=18.235
NC_035092.1	3455138	.	C	A	.	.	MAF_USDA=20.0
NC_035092.1	3455139	.	A	G	.	.	MAF_USDA=46.471
NC_035092.1	3455149	.	C	T	.	.	MAF_USDA=17.213
NC_035092.1	3455150	.	G	A	.	.	MAF_USDA=2.459
NC_035092.1	3455151	.	T	A	.	.	MAF_INRAE=1.667;MAF_USDA=9.836
NC_035092.1	3455152	.	C	A	.	.	MAF_INRAE=2.5;MAF_USDA=3.279
NC_035092.1	3455182	.	G	A	.	.	MAF_USDA=15.294
NC_035092.1	3455193	.	A	C	.	.	MAF_USDA=29.412
NC_035092.1	3455201	.	C	A	.	.	MAF_USDA=40.0
NC_035092.1	3455202	.	C	T	.	.	MAF_USDA=39.412
NC_035092.1	3455208	.	T	G	.	.	MAF_USDA=1.639
NC_035092.1	3455209	.	T	G	.	.	MAF_USDA=1.639
NC_035092.1	3455228	.	T	A	.	.	MAF_USDA=13.095
NC_035092.1	3455231	.	G	T	.	.	MAF_USDA=3.333
NC_035092.1	3455252	.	A	G	.	.	MAF_USDA=26.786
NC_035092.1	3455379	.	T	G	.	.	MAF_USDA=6.25
NC_035092.1	3456596	.	T	G	.	.	MAF_USDA=10.417
NC_035092.1	3456778	.	A	G	.	.	MAF_USDA=14.706
NC_035092.1	3456779	.	C	T	.	.	MAF_USDA=15.294
NC_035092.1	3456806	.	C	T	.	.	MAF_INRAE=3.333;MAF_USDA=6.557
NC_035092.1	3456825	.	G	A	.	.	MAF_INRAE=1.667;MAF_USDA=10.0
NC_035092.1	3456852	.	T	G	.	.	MAF_USDA=19.412
NC_035092.1	3456889	.	A	G	.	.	MAF_USDA=8.197
NC_035092.1	3456897	.	C	T	.	.	MAF_INRAE=21.053;MAF_USDA=7.377
NC_035092.1	3456908	.	T	G	.	.	MAF_USDA=18.824
NC_035092.1	3456909	.	C	A	.	.	MAF_USDA=18.824
NC_035092.1	3456932	.	A	T	.	.	MAF_USDA=10.417
NC_035092.1	3456949	.	C	T	.	.	MAF_USDA=1.639
NC_035092.1	3456953	.	T	C	.	.	MAF_INRAE=2.5
NC_035092.1	3456959	.	T	A	.	.	MAF_USDA=17.059
NC_035092.1	3456970	.	C	A	.	.	MAF_INRAE=10.526
NC_035092.1	3456973	.	T	C	.	.	MAF_USDA=10.417
NC_035092.1	3456982	.	C	A	.	.	MAF_USDA=9.524
NC_035092.1	3456991	.	T	A	.	.	MAF_INRAE=39.241;MAF_USDA=34.756
NC_035092.1	3456993	.	A	T	.	.	MAF_INRAE=10.526;MAF_USDA=5.172
NC_035092.1	3457001	.	G	A	.	.	MAF_USDA=4.268
NC_035092.1	3457006	.	G	A	.	.	MAF_USDA=8.621
NC_035092.1	3457126	.	C	T	.	.	MAF_INRAE=10.526;MAF_USDA=7.927
NC_035092.1	3457132	.	C	G	.	.	MAF_INRAE=10.526;MAF_USDA=6.25
NC_035092.1	3457144	.	G	C	.	.	MAF_USDA=3.448
NC_035092.1	3457153	.	G	T	.	.	MAF_USDA=17.073
NC_035092.1	3457222	.	G	T	.	.	MAF_INRAE=1.667;MAF_USDA=4.918
NC_035092.1	3457232	.	T	A	.	.	MAF_INRAE=10.0;MAF_USDA=2.459
NC_035092.1	3457335	.	T	C	.	.	MAF_INRAE=2.5;MAF_USDA=1.639
NC_035092.1	3457401	.	T	A	.	.	MAF_USDA=4.098
NC_035092.1	3457402	.	T	G	.	.	MAF_INRAE=5.263;MAF_USDA=10.0
NC_035092.1	3457420	.	T	A	.	.	MAF_INRAE=3.333;MAF_USDA=5.738
NC_035092.1	3457539	.	A	G	.	.	MAF_INRAE=21.053;MAF_USDA=28.824
NC_035092.1	3457547	.	A	T	.	.	MAF_INRAE=25.316;MAF_USDA=12.941
NC_035092.1	3457573	.	T	C	.	.	MAF_INRAE=21.053;MAF_USDA=4.918
NC_035092.1	3457592	.	T	A	.	.	MAF_USDA=13.529
NC_035092.1	3457620	.	G	T	.	.	MAF_USDA=2.353
NC_035092.1	3457630	.	C	G	.	.	MAF_INRAE=21.053;MAF_USDA=6.25
NC_035092.1	3457647	.	G	A	.	.	MAF_USDA=18.235
NC_035092.1	3457648	.	A	T	.	.	MAF_USDA=18.824
NC_035092.1	3457665	.	T	C	.	.	MAF_INRAE=5.263;MAF_USDA=5.882
NC_035092.1	3457669	.	A	G	.	.	MAF_USDA=27.059
NC_035092.1	3457674	.	T	A	.	.	MAF_USDA=6.024
NC_035092.1	3457813	.	G	A	.	.	MAF_USDA=6.25
NC_035092.1	3463105	.	A	C	.	.	MAF_USDA=8.696
NC_035092.1	3463107	.	T	A	.	.	MAF_USDA=8.696
NC_035092.1	3463109	.	G	T	.	.	MAF_USDA=10.87
NC_035092.1	3463129	.	T	G	.	.	MAF_USDA=14.583
NC_035092.1	3463169	.	T	G	.	.	MAF_USDA=25.0
NC_035092.1	3463176	.	A	T	.	.	MAF_USDA=27.083
NC_035092.1	3463258	.	C	T	.	.	MAF_USDA=14.583
NC_035092.1	3463289	.	A	C	.	.	MAF_USDA=14.583
NC_035092.1	3463290	.	A	T	.	.	MAF_USDA=14.583
NC_035092.1	3463328	.	C	A	.	.	MAF_USDA=22.917
NC_035092.1	3463334	.	CTTTT	CTTTG	.	.	MAF_USDA=18.75
NC_035092.1	3463348	.	A	T	.	.	MAF_USDA=4.348
NC_035092.1	3463421	.	A	C	.	.	MAF_USDA=41.667
NC_035092.1	3463433	.	T	C	.	.	MAF_USDA=41.667
NC_035092.1	3463451	.	A	C	.	.	MAF_USDA=41.667
NC_035092.1	3463611	.	C	T	.	.	MAF_USDA=12.941
NC_035092.1	3463618	.	C	G	.	.	MAF_USDA=11.475
NC_035092.1	3463649	.	C	T	.	.	MAF_USDA=22.917
NC_035092.1	3463688	.	T	G	.	.	MAF_USDA=18.235
NC_035092.1	3463715	.	C	T	.	.	MAF_USDA=33.333
NC_035092.1	3463724	.	G	A	.	.	MAF_USDA=20.588
NC_035092.1	3463727	.	T	G	.	.	MAF_USDA=10.656
NC_035092.1	3463751	.	G	A	.	.	MAF_USDA=1.639
NC_035092.1	3463753	.	G	A	.	.	MAF_USDA=1.639
NC_035092.1	3463754	.	T	C	.	.	MAF_USDA=4.098
NC_035092.1	3463763	.	G	A	.	.	MAF_USDA=35.417
NC_035092.1	3463766	.	G	T	.	.	MAF_USDA=27.059
NC_035092.1	3463768	.	C	T	.	.	MAF_USDA=5.738
NC_035092.1	3463780	.	T	A	.	.	MAF_USDA=10.417
NC_035092.1	3463793	.	C	T	.	.	MAF_USDA=47.917
NC_035092.1	3463802	.	G	A	.	.	MAF_USDA=45.833
NC_035092.1	3463831	.	G	A	.	.	MAF_USDA=2.459
NC_035092.1	3463832	.	T	C	.	.	MAF_USDA=2.459
NC_035092.1	3463841	.	G	A	.	.	MAF_USDA=18.75
NC_035092.1	3463846	.	C	T	.	.	MAF_USDA=18.75
NC_035092.1	3463863	.	G	T	.	.	MAF_USDA=2.459
NC_035092.1	3463950	.	G	A	.	.	MAF_USDA=4.118
NC_035092.1	3463991	.	A	C	.	.	MAF_USDA=2.459
NC_035092.1	3464020	.	C	T	.	.	MAF_INRAE=31.579;MAF_USDA=37.059
NC_035092.1	3464039	.	A	T	.	.	MAF_INRAE=10.526;MAF_USDA=4.098
NC_035092.1	3464198	.	G	T	.	.	MAF_USDA=4.348
NC_035092.1	3464268	.	G	A	.	.	MAF_USDA=34.091
NC_035092.1	3465267	.	G	C	.	.	MAF_INRAE=13.333
NC_035092.1	3465456	.	C	A	.	.	MAF_INRAE=13.333
NC_035092.1	3469178	.	C	T	.	.	MAF_USDA=27.083
NC_035092.1	3469209	.	A	C	.	.	MAF_USDA=22.917
NC_035092.1	3469401	.	A	G	.	.	MAF_USDA=43.478
NC_035092.1	3469515	.	C	G	.	.	MAF_USDA=22.917
NC_035092.1	3469516	.	C	T	.	.	MAF_USDA=15.663
NC_035092.1	3469558	.	G	T	.	.	MAF_USDA=22.917
NC_035092.1	3469581	.	C	A	.	.	MAF_USDA=22.917
NC_035092.1	3469589	.	T	C	.	.	MAF_USDA=22.917
NC_035092.1	3469594	.	C	T	.	.	MAF_USDA=22.917
NC_035092.1	3469627	.	G	A	.	.	MAF_USDA=20.833
NC_035092.1	3469631	.	A	C	.	.	MAF_USDA=22.917
NC_035092.1	3469638	.	G	A	.	.	MAF_USDA=22.917
NC_035092.1	3469701	.	A	G	.	.	MAF_INRAE=8.333;MAF_USDA=31.548
NC_035092.1	3469705	.	T	G	.	.	MAF_USDA=22.917
NC_035092.1	3469707	.	G	A	.	.	MAF_USDA=22.917
NC_035092.1	3469709	.	T	C	.	.	MAF_USDA=22.917
NC_035092.1	3469712	.	C	T	.	.	MAF_USDA=22.917
NC_035092.1	3469718	.	C	T	.	.	MAF_USDA=22.917
NC_035092.1	3469720	.	T	G	.	.	MAF_INRAE=8.333;MAF_USDA=34.524
NC_035092.1	3469725	.	A	G	.	.	MAF_USDA=3.333
NC_035092.1	3469763	.	G	T	.	.	MAF_INRAE=6.667;MAF_USDA=25.595
NC_035092.1	3469766	.	A	C	.	.	MAF_INRAE=6.667;MAF_USDA=25.595
NC_035092.1	3469785	.	T	C	.	.	MAF_INRAE=6.667;MAF_USDA=18.75
NC_035092.1	3469786	.	A	C	.	.	MAF_USDA=18.75
NC_035092.1	3469794	.	A	C	.	.	MAF_INRAE=6.667;MAF_USDA=18.75
NC_035092.1	3469805	.	T	C	.	.	MAF_USDA=25.0
NC_035092.1	3469811	.	A	T	.	.	MAF_INRAE=5.833;MAF_USDA=43.75
NC_035092.1	3469815	.	G	T	.	.	MAF_INRAE=5.0;MAF_USDA=41.667
NC_035092.1	3469832	.	C	T	.	.	MAF_INRAE=2.5;MAF_USDA=15.217
NC_035092.1	3469837	.	T	C	.	.	MAF_INRAE=2.5
NC_035092.1	3469843	.	C	A	.	.	MAF_INRAE=2.5
NC_035092.1	3469889	.	A	C	.	.	MAF_USDA=4.545
NC_035092.1	3469891	.	C	T	.	.	MAF_USDA=4.545
NC_035092.1	3469904	.	C	T	.	.	MAF_USDA=14.286
NC_035092.1	3469945	.	T	G	.	.	MAF_INRAE=2.5;MAF_USDA=33.333
NC_035092.1	3469957	.	T	G	.	.	MAF_USDA=18.75
NC_035092.1	3469960	.	T	C	.	.	MAF_USDA=37.5
NC_035092.1	3469961	.	G	A	.	.	MAF_USDA=22.727
NC_035092.1	3469967	.	A	G	.	.	MAF_USDA=41.667
NC_035092.1	3469981	.	C	T	.	.	MAF_INRAE=10.0;MAF_USDA=3.659
NC_035092.1	3469990	.	T	G	.	.	MAF_INRAE=11.667;MAF_USDA=10.417
NC_035092.1	3469998	.	A	C	.	.	MAF_USDA=14.458
NC_035092.1	3470011	.	A	G	.	.	MAF_INRAE=5.833;MAF_USDA=41.667
NC_035092.1	3470014	.	T	C	.	.	MAF_USDA=41.667
NC_035092.1	3470056	.	G	A	.	.	MAF_INRAE=6.667;MAF_USDA=24.405
NC_035092.1	3470069	.	C	T	.	.	MAF_INRAE=1.667
NC_035092.1	3470159	.	A	C	.	.	MAF_INRAE=8.333;MAF_USDA=25.904
NC_035092.1	3470161	.	G	T	.	.	MAF_INRAE=10.0;MAF_USDA=3.614
NC_035092.1	3470209	.	G	T	.	.	MAF_USDA=22.917
NC_035092.1	3470226	.	T	C	.	.	MAF_INRAE=8.333;MAF_USDA=35.714
NC_035092.1	3470235	.	C	G	.	.	MAF_INRAE=8.333;MAF_USDA=26.786
NC_035092.1	3470253	.	G	A	.	.	MAF_USDA=2.5
NC_035092.1	3470258	.	G	A	.	.	MAF_USDA=5.833
NC_035092.1	3470318	.	T	G	.	.	MAF_USDA=3.39
NC_035092.1	3470353	.	G	A	.	.	MAF_INRAE=17.5
NC_035092.1	3470415	.	C	T	.	.	MAF_USDA=22.917
NC_035092.1	3470435	.	G	A	.	.	MAF_INRAE=8.333;MAF_USDA=32.53
NC_035092.1	3470441	.	T	A	.	.	MAF_INRAE=8.333;MAF_USDA=25.301
NC_035092.1	3470450	.	A	T	.	.	MAF_INRAE=8.333;MAF_USDA=20.833
NC_035092.1	3470463	.	G	C	.	.	MAF_USDA=6.024
NC_035092.1	3470473	.	G	A	.	.	MAF_USDA=6.548
NC_035092.1	3470482	.	G	A	.	.	MAF_USDA=6.627
NC_035092.1	3470483	.	C	T	.	.	MAF_USDA=22.917
NC_035092.1	3470485	.	G	A	.	.	MAF_USDA=6.627
NC_035092.1	3470487	.	A	G	.	.	MAF_INRAE=1.667;MAF_USDA=3.012
NC_035092.1	3470572	.	T	C	.	.	MAF_INRAE=20.833;MAF_USDA=23.494
NC_035092.1	3470581	.	G	C	.	.	MAF_INRAE=11.667;MAF_USDA=3.614
NC_035092.1	3470595	.	A	C	.	.	MAF_USDA=5.932
NC_035092.1	3470596	.	T	G	.	.	MAF_INRAE=9.167;MAF_USDA=43.75
NC_035092.1	3470606	.	G	A	.	.	MAF_USDA=31.25
NC_035092.1	3470732	.	G	A	.	.	MAF_INRAE=9.167;MAF_USDA=6.25
NC_035092.1	3470751	.	C	T	.	.	MAF_USDA=22.917
NC_035092.1	3470780	.	G	T	.	.	MAF_USDA=20.833
NC_035092.1	3470783	.	A	G	.	.	MAF_INRAE=18.333;MAF_USDA=43.478
NC_035092.1	3470791	.	T	G	.	.	MAF_INRAE=2.5
NC_035092.1	3470875	.	A	C	.	.	MAF_INRAE=15.789;MAF_USDA=4.167
NC_035092.1	3470889	.	C	A	.	.	MAF_INRAE=42.105;MAF_USDA=37.5
NC_035092.1	3470896	.	C	T	.	.	MAF_USDA=18.75
NC_035092.1	3470975	.	C	G	.	.	MAF_USDA=7.059
NC_035092.1	3470992	.	T	A	.	.	MAF_USDA=25.0
NC_035092.1	3470997	.	T	G	.	.	MAF_USDA=25.0
NC_035092.1	3471028	.	G	T	.	.	MAF_INRAE=15.789;MAF_USDA=17.857
NC_035092.1	3471031	.	A	G	.	.	MAF_USDA=18.75
NC_035092.1	3471047	.	C	A	.	.	MAF_USDA=18.75
NC_035092.1	3471054	.	T	C	.	.	MAF_USDA=1.639
NC_035092.1	3471055	.	C	T	.	.	MAF_USDA=1.639
NC_035092.1	3471066	.	G	A	.	.	MAF_USDA=6.471
NC_035092.1	3471081	.	A	G	.	.	MAF_INRAE=3.797;MAF_USDA=7.059
NC_035092.1	3471109	.	A	T	.	.	MAF_USDA=5.738
NC_035092.1	3471112	.	C	T	.	.	MAF_USDA=1.639
NC_035092.1	3471118	.	G	T	.	.	MAF_USDA=3.333
NC_035092.1	3471119	.	C	T	.	.	MAF_USDA=3.333
NC_035092.1	3471146	.	G	A	.	.	MAF_USDA=7.059
NC_035092.1	3471156	.	C	T	.	.	MAF_USDA=3.279
NC_035092.1	3471179	.	A	G	.	.	MAF_USDA=7.377
NC_035092.1	3471185	.	G	T	.	.	MAF_USDA=4.237
NC_035092.1	3471186	.	T	C	.	.	MAF_USDA=3.39
NC_035092.1	3471201	.	C	G	.	.	MAF_USDA=14.583
NC_035092.1	3471203	.	G	A	.	.	MAF_INRAE=10.526;MAF_USDA=14.583
NC_035092.1	3471204	.	C	T	.	.	MAF_USDA=16.667
NC_035092.1	3471223	.	T	G	.	.	MAF_USDA=8.333
NC_035092.1	3471254	.	C	T	.	.	MAF_USDA=6.522
NC_035092.1	3471271	.	T	C	.	.	MAF_USDA=18.75
NC_035092.1	3471673	.	C	G	.	.	MAF_USDA=14.583
NC_035092.1	3471691	.	T	C	.	.	MAF_USDA=14.583
NC_035092.1	3471895	.	T	C	.	.	MAF_USDA=20.833
NC_035092.1	3471920	.	T	C	.	.	MAF_USDA=20.833
NC_035092.1	3471933	.	A	G	.	.	MAF_USDA=4.167
NC_035092.1	3471937	.	C	T	.	.	MAF_USDA=5.0
NC_035092.1	3471944	.	G	A	.	.	MAF_USDA=9.167
NC_035092.1	3471945	.	T	C	.	.	MAF_USDA=22.024
NC_035092.1	3471949	.	TACCCCC	TACCCCA	.	.	MAF_USDA=10.417
NC_035092.1	3471961	.	A	G	.	.	MAF_USDA=3.333
NC_035092.1	3471962	.	T	C	.	.	MAF_USDA=28.313
NC_035092.1	3471970	.	T	C	.	.	MAF_USDA=14.881
NC_035092.1	3471989	.	A	T	.	.	MAF_USDA=4.118
NC_035092.1	3471995	.	T	C	.	.	MAF_USDA=30.588
NC_035092.1	3472011	.	A	G	.	.	MAF_USDA=4.167
NC_035092.1	3472012	.	C	T	.	.	MAF_USDA=4.167
NC_035092.1	3472020	.	T	C	.	.	MAF_USDA=43.75
NC_035092.1	3472021	.	T	G	.	.	MAF_USDA=6.25
NC_035092.1	3472022	.	G	T	.	.	MAF_USDA=6.25
NC_035092.1	3472036	.	A	G	.	.	MAF_USDA=6.25
NC_035092.1	3472037	.	T	C	.	.	MAF_USDA=45.833
NC_035092.1	3472045	.	T	C	.	.	MAF_USDA=41.667
NC_035092.1	3472054	.	T	C	.	.	MAF_USDA=16.667
NC_035092.1	3472055	.	C	G	.	.	MAF_USDA=33.333
NC_035092.1	3472057	.	C	T	.	.	MAF_USDA=33.333
NC_035092.1	3472070	.	T	C	.	.	MAF_USDA=41.667
NC_035092.1	3472081	.	ACCTGGC	ACCTGGT	.	.	MAF_USDA=12.5
NC_035092.1	3472103	.	G	A	.	.	MAF_USDA=17.647
NC_035092.1	3472146	.	T	G	.	.	MAF_INRAE=1.667;MAF_USDA=7.059
NC_035092.1	3472152	.	C	A	.	.	MAF_INRAE=1.667
NC_035092.1	3472243	.	T	C	.	.	MAF_INRAE=5.263
NC_035092.1	3472252	.	C	A	.	.	MAF_USDA=18.75
NC_035092.1	3472254	.	T	G	.	.	MAF_INRAE=15.789;MAF_USDA=2.459
NC_035092.1	3472271	.	G	A	.	.	MAF_INRAE=47.368;MAF_USDA=25.882
NC_035092.1	3472273	.	G	T	.	.	MAF_USDA=3.279
NC_035092.1	3472304	.	T	C	.	.	MAF_USDA=25.882
NC_035092.1	3472310	.	A	G	.	.	MAF_USDA=4.762
NC_035092.1	3472390	.	A	G	.	.	MAF_USDA=26.087
NC_035092.1	3472391	.	C	T	.	.	MAF_USDA=26.087
NC_035092.1	3472409	.	G	C	.	.	MAF_USDA=28.261
NC_035092.1	3472423	.	C	T	.	.	MAF_USDA=4.348
NC_035092.1	3472445	.	T	G	.	.	MAF_USDA=6.522
NC_035092.1	3472453	.	A	T	.	.	MAF_USDA=26.087
NC_035092.1	3472461	.	C	A	.	.	MAF_USDA=26.087
NC_035092.1	3472517	.	A	T	.	.	MAF_USDA=20.833
NC_035092.1	3472546	.	T	G	.	.	MAF_USDA=18.75
NC_035092.1	3472551	.	C	A	.	.	MAF_USDA=25.0
NC_035092.1	3472558	.	A	G	.	.	MAF_USDA=25.0
NC_035092.1	3472652	.	A	T	.	.	MAF_USDA=14.118
NC_035092.1	3472706	.	C	A	.	.	MAF_USDA=12.353
NC_035092.1	3472712	.	A	C	.	.	MAF_USDA=1.639
NC_035092.1	3472822	.	G	A	.	.	MAF_INRAE=4.43;MAF_USDA=7.059
NC_035092.1	3472833	.	A	C	.	.	MAF_USDA=4.918
NC_035092.1	3472873	.	G	A	.	.	MAF_USDA=4.167
NC_035092.1	3472913	.	C	G	.	.	MAF_USDA=6.25
NC_035092.1	3472955	.	T	A	.	.	MAF_USDA=2.941
NC_035092.1	3472993	.	T	C	.	.	MAF_USDA=18.75
NC_035092.1	3473007	.	C	G	.	.	MAF_USDA=1.639
NC_035092.1	3473033	.	C	A	.	.	MAF_USDA=1.639
NC_035092.1	3473043	.	G	C	.	.	MAF_INRAE=2.5;MAF_USDA=4.118
NC_035092.1	3473070	.	A	C	.	.	MAF_INRAE=10.526;MAF_USDA=5.294
NC_035092.1	3473082	.	A	T	.	.	MAF_INRAE=5.263
NC_035092.1	3473087	.	A	T	.	.	MAF_INRAE=10.526
NC_035092.1	3473092	.	A	C	.	.	MAF_INRAE=10.526;MAF_USDA=5.882
NC_035092.1	3473111	.	A	G	.	.	MAF_USDA=6.557
NC_035092.1	3473114	.	A	C	.	.	MAF_INRAE=4.43;MAF_USDA=7.059
NC_035092.1	3473115	.	A	G	.	.	MAF_INRAE=2.5;MAF_USDA=7.059
NC_035092.1	3473116	.	C	G	.	.	MAF_USDA=4.098
NC_035092.1	3473139	.	G	A	.	.	MAF_INRAE=10.526
NC_035092.1	3473212	.	A	C	.	.	MAF_USDA=5.738
NC_035092.1	3473239	.	G	T	.	.	MAF_USDA=18.75
NC_035092.1	3473240	.	T	C	.	.	MAF_INRAE=5.263
NC_035092.1	3473274	.	G	T	.	.	MAF_USDA=2.459
NC_035092.1	3473275	.	T	A	.	.	MAF_USDA=18.75
NC_035092.1	3473281	.	A	T	.	.	MAF_USDA=5.738
NC_035092.1	3473303	.	G	A	.	.	MAF_USDA=2.459
NC_035092.1	3473328	.	C	T	.	.	MAF_INRAE=5.263;MAF_USDA=7.647
NC_035092.1	3473329	.	C	A	.	.	MAF_USDA=4.118
NC_035092.1	3473330	.	T	A	.	.	MAF_USDA=8.235
NC_035092.1	3473342	.	G	C	.	.	MAF_INRAE=3.797;MAF_USDA=7.059
NC_035092.1	3473353	.	C	T	.	.	MAF_INRAE=1.667
NC_035092.1	3473380	.	C	T	.	.	MAF_INRAE=4.43;MAF_USDA=10.588
NC_035092.1	3473383	.	C	T	.	.	MAF_INRAE=4.167;MAF_USDA=10.588
NC_035092.1	3473402	.	G	A	.	.	MAF_USDA=8.824
NC_035092.1	3473408	.	T	G	.	.	MAF_INRAE=5.263;MAF_USDA=26.786
NC_035092.1	3473410	.	A	G	.	.	MAF_USDA=35.714
NC_035092.1	3473422	.	T	G	.	.	MAF_USDA=20.833
NC_035092.1	3473500	.	T	C	.	.	MAF_USDA=18.75
NC_035092.1	3473540	.	A	G	.	.	MAF_INRAE=15.789;MAF_USDA=8.235
NC_035092.1	3473550	.	C	G	.	.	MAF_USDA=2.459
NC_035092.1	3473570	.	G	A	.	.	MAF_INRAE=5.833;MAF_USDA=8.197
NC_035092.1	3473576	.	G	A	.	.	MAF_USDA=18.033
NC_035092.1	3473615	.	G	T	.	.	MAF_INRAE=7.5;MAF_USDA=47.647
NC_035092.1	3473617	.	C	T	.	.	MAF_INRAE=5.0;MAF_USDA=9.412
NC_035092.1	3473633	.	C	G	.	.	MAF_USDA=18.75
NC_035092.1	3473650	.	C	A	.	.	MAF_INRAE=11.667;MAF_USDA=10.241
NC_035092.1	3473660	.	C	G	.	.	MAF_INRAE=4.43;MAF_USDA=24.706
NC_035092.1	3473663	.	T	C	.	.	MAF_INRAE=4.167;MAF_USDA=24.118
NC_035092.1	3473679	.	G	T	.	.	MAF_USDA=4.098
NC_035092.1	3473694	.	T	C	.	.	MAF_INRAE=4.167;MAF_USDA=9.412
NC_035092.1	3473710	.	C	T	.	.	MAF_INRAE=4.43;MAF_USDA=23.529
NC_035092.1	3473722	.	C	A	.	.	MAF_INRAE=4.43;MAF_USDA=23.529
NC_035092.1	3473760	.	G	T	.	.	MAF_USDA=3.279
NC_035092.1	3473764	.	A	C	.	.	MAF_INRAE=4.43;MAF_USDA=25.882
NC_035092.1	3473768	.	G	C	.	.	MAF_INRAE=4.167;MAF_USDA=26.471
NC_035092.1	3473796	.	T	C	.	.	MAF_USDA=3.279
NC_035092.1	3473798	.	G	C	.	.	MAF_INRAE=5.263
NC_035092.1	3473821	.	C	T	.	.	MAF_USDA=26.471
NC_035092.1	3473830	.	A	T	.	.	MAF_USDA=3.279
NC_035092.1	3473832	.	C	A	.	.	MAF_INRAE=2.5;MAF_USDA=4.098
NC_035092.1	3473843	.	T	C	.	.	MAF_INRAE=4.43;MAF_USDA=24.706
NC_035092.1	3473845	.	T	C	.	.	MAF_USDA=4.098
NC_035092.1	3473849	.	G	T	.	.	MAF_INRAE=4.43;MAF_USDA=25.294
NC_035092.1	3473851	.	A	C	.	.	MAF_INRAE=4.167;MAF_USDA=25.294
NC_035092.1	3473870	.	T	C	.	.	MAF_USDA=20.833
NC_035092.1	3473877	.	G	A	.	.	MAF_USDA=28.689
NC_035092.1	3473893	.	C	T	.	.	MAF_USDA=18.75
NC_035092.1	3473901	.	G	A	.	.	MAF_USDA=18.75
NC_035092.1	3473917	.	A	C	.	.	MAF_USDA=8.235
NC_035092.1	3473920	.	G	C	.	.	MAF_USDA=4.098
NC_035092.1	3473926	.	C	T	.	.	MAF_USDA=1.639
NC_035092.1	3473938	.	T	C	.	.	MAF_INRAE=4.43;MAF_USDA=32.738
NC_035092.1	3473944	.	T	C	.	.	MAF_INRAE=4.43;MAF_USDA=7.738
NC_035092.1	3473945	.	C	T	.	.	MAF_USDA=14.286
NC_035092.1	3473947	.	G	T	.	.	MAF_USDA=32.143
NC_035092.1	3473949	.	A	G	.	.	MAF_USDA=8.333
NC_035092.1	3473957	.	A	T	.	.	MAF_USDA=5.833
NC_035092.1	3473959	.	A	G	.	.	MAF_USDA=23.214
NC_035092.1	3473963	.	T	C	.	.	MAF_USDA=37.5
NC_035092.1	3473969	.	G	A	.	.	MAF_INRAE=10.526;MAF_USDA=5.357
NC_035092.1	3473976	.	T	A	.	.	MAF_USDA=6.25
NC_035092.1	3473992	.	C	T	.	.	MAF_INRAE=5.263
NC_035092.1	3474014	.	C	A	.	.	MAF_INRAE=5.263
NC_035092.1	3474058	.	A	T	.	.	MAF_USDA=45.833
NC_035092.1	3474060	.	G	A	.	.	MAF_USDA=47.917
NC_035092.1	3474114	.	T	C	.	.	MAF_USDA=43.75
NC_035092.1	3474115	.	G	T	.	.	MAF_USDA=4.31
NC_035092.1	3474117	.	G	T	.	.	MAF_USDA=34.756
NC_035092.1	3474126	.	C	T	.	.	MAF_USDA=33.333
NC_035092.1	3474129	.	C	T	.	.	MAF_USDA=3.333
NC_035092.1	3474133	.	T	C	.	.	MAF_USDA=8.333
NC_035092.1	3474145	.	G	T	.	.	MAF_INRAE=15.789;MAF_USDA=2.459
NC_035092.1	3474146	.	C	T	.	.	MAF_USDA=2.459
NC_035092.1	3474151	.	G	T	.	.	MAF_INRAE=15.789;MAF_USDA=2.459
NC_035092.1	3474162	.	G	C	.	.	MAF_INRAE=49.167;MAF_USDA=50.0
NC_035092.1	3474199	.	A	T	.	.	MAF_USDA=5.357
NC_035092.1	3474233	.	C	T	.	.	MAF_INRAE=3.797;MAF_USDA=46.988
NC_035092.1	3474266	.	C	T	.	.	MAF_USDA=2.459
NC_035092.1	3474276	.	A	G	.	.	MAF_INRAE=10.526;MAF_USDA=40.0
NC_035092.1	3474277	.	G	C	.	.	MAF_USDA=4.098
NC_035092.1	3474297	.	C	T	.	.	MAF_INRAE=5.263;MAF_USDA=17.213
NC_035092.1	3474329	.	A	C	.	.	MAF_INRAE=48.101;MAF_USDA=41.765
NC_035092.1	3474356	.	T	C	.	.	MAF_USDA=25.0
NC_035092.1	3474397	.	T	G	.	.	MAF_INRAE=4.167;MAF_USDA=31.176
NC_035092.1	3474407	.	G	A	.	.	MAF_INRAE=48.101;MAF_USDA=36.471
NC_035092.1	3474414	.	A	C	.	.	MAF_USDA=18.75
NC_035092.1	3474417	.	A	T	.	.	MAF_INRAE=5.0;MAF_USDA=32.941
NC_035092.1	3474429	.	T	G	.	.	MAF_USDA=1.639
NC_035092.1	3474451	.	C	A	.	.	MAF_USDA=1.639
NC_035092.1	3474456	.	C	A	.	.	MAF_USDA=18.75
NC_035092.1	3474485	.	A	C	.	.	MAF_INRAE=47.368;MAF_USDA=21.176
NC_035092.1	3474492	.	G	A	.	.	MAF_USDA=2.353
NC_035092.1	3474548	.	T	A	.	.	MAF_USDA=14.706
NC_035092.1	3474562	.	T	C	.	.	MAF_INRAE=5.263;MAF_USDA=18.033
NC_035092.1	3474571	.	C	A	.	.	MAF_INRAE=5.0;MAF_USDA=24.118
NC_035092.1	3474597	.	C	G	.	.	MAF_INRAE=5.0;MAF_USDA=12.295
NC_035092.1	3474598	.	G	A	.	.	MAF_INRAE=5.263
NC_035092.1	3474604	.	G	T	.	.	MAF_USDA=18.75
NC_035092.1	3474607	.	C	T	.	.	MAF_INRAE=5.063;MAF_USDA=49.18
NC_035092.1	3474615	.	T	C	.	.	MAF_USDA=18.75
NC_035092.1	3474631	.	G	A	.	.	MAF_USDA=8.333
NC_035092.1	3474671	.	C	T	.	.	MAF_USDA=18.75
NC_035092.1	3474711	.	T	A	.	.	MAF_USDA=14.118
NC_035092.1	3474715	.	G	T	.	.	MAF_USDA=21.176
NC_035092.1	3474762	.	T	G	.	.	MAF_USDA=4.118
NC_035092.1	3474773	.	C	A	.	.	MAF_USDA=7.647
NC_035092.1	3474798	.	T	C	.	.	MAF_INRAE=10.526;MAF_USDA=8.235
NC_035092.1	3474827	.	T	C	.	.	MAF_USDA=20.833
NC_035092.1	3474846	.	G	A	.	.	MAF_INRAE=5.263
NC_035092.1	3474848	.	T	G	.	.	MAF_USDA=15.476
NC_035092.1	3474850	.	C	A	.	.	MAF_USDA=17.857
NC_035092.1	3474862	.	G	A	.	.	MAF_USDA=32.353
NC_035092.1	3474868	.	A	G	.	.	MAF_USDA=12.5
NC_035092.1	3474896	.	T	G	.	.	MAF_USDA=20.833
NC_035092.1	3474902	.	C	T	.	.	MAF_INRAE=8.228;MAF_USDA=4.167
NC_035092.1	3474910	.	C	A	.	.	MAF_INRAE=21.053;MAF_USDA=40.476
NC_035092.1	3474922	.	G	C	.	.	MAF_USDA=8.929
NC_035092.1	3474974	.	C	T	.	.	MAF_INRAE=2.5;MAF_USDA=10.0
NC_035092.1	3474995	.	A	T	.	.	MAF_INRAE=2.5;MAF_USDA=11.31
NC_035092.1	3475009	.	C	A	.	.	MAF_INRAE=8.228;MAF_USDA=4.167
NC_035092.1	3475040	.	T	G	.	.	MAF_INRAE=9.167;MAF_USDA=3.571
NC_035092.1	3475101	.	G	A	.	.	MAF_INRAE=3.797;MAF_USDA=9.412
NC_035092.1	3475107	.	C	A	.	.	MAF_INRAE=29.114;MAF_USDA=22.353
NC_035092.1	3475121	.	T	A	.	.	MAF_USDA=18.75
NC_035092.1	3475130	.	T	C	.	.	MAF_USDA=18.75
NC_035092.1	3475132	.	T	C	.	.	MAF_INRAE=5.696;MAF_USDA=27.711
NC_035092.1	3475149	.	A	T	.	.	MAF_INRAE=3.165;MAF_USDA=11.446
NC_035092.1	3475153	.	G	A	.	.	MAF_INRAE=3.797;MAF_USDA=15.06
NC_035092.1	3475155	.	A	G	.	.	MAF_USDA=4.237
NC_035092.1	3475156	.	C	T	.	.	MAF_USDA=3.012
NC_035092.1	3475170	.	G	T	.	.	MAF_INRAE=7.595;MAF_USDA=40.964
NC_035092.1	3475176	.	G	C	.	.	MAF_INRAE=24.684;MAF_USDA=8.434
NC_035092.1	3475180	.	C	T	.	.	MAF_INRAE=6.329;MAF_USDA=24.118
NC_035092.1	3475200	.	A	G	.	.	MAF_INRAE=44.304;MAF_USDA=39.412
NC_035092.1	3475223	.	G	A	.	.	MAF_INRAE=1.667;MAF_USDA=5.882
NC_035092.1	3475229	.	T	C	.	.	MAF_INRAE=47.5;MAF_USDA=33.333
NC_035092.1	3475231	.	T	G	.	.	MAF_INRAE=36.667;MAF_USDA=37.5
NC_035092.1	3475264	.	G	A	.	.	MAF_INRAE=49.167;MAF_USDA=16.471
NC_035092.1	3475302	.	A	G	.	.	MAF_INRAE=15.789
NC_035092.1	3475387	.	T	C	.	.	MAF_INRAE=9.167
NC_035092.1	3475395	.	G	T	.	.	MAF_USDA=18.75
NC_035092.1	3475424	.	C	A	.	.	MAF_INRAE=31.579;MAF_USDA=15.882
NC_035092.1	3475435	.	A	G	.	.	MAF_INRAE=4.43;MAF_USDA=6.471
NC_035092.1	3475457	.	C	T	.	.	MAF_INRAE=24.684;MAF_USDA=7.647
NC_035092.1	3475464	.	C	T	.	.	MAF_USDA=4.118
NC_035092.1	3475481	.	T	G	.	.	MAF_INRAE=48.101;MAF_USDA=50.0
NC_035092.1	3475482	.	T	A	.	.	MAF_INRAE=2.5;MAF_USDA=4.918
NC_035092.1	3475500	.	A	C	.	.	MAF_USDA=1.639
NC_035092.1	3475517	.	C	T	.	.	MAF_INRAE=21.053;MAF_USDA=17.059
NC_035092.1	3475518	.	A	G	.	.	MAF_USDA=21.176
NC_035092.1	3475519	.	C	T	.	.	MAF_USDA=21.176
NC_035092.1	3475542	.	G	A	.	.	MAF_USDA=4.706
NC_035092.1	3475568	.	A	C	.	.	MAF_INRAE=5.263;MAF_USDA=34.524
NC_035092.1	3475626	.	A	C	.	.	MAF_INRAE=7.595;MAF_USDA=19.412
NC_035092.1	3475634	.	C	A	.	.	MAF_INRAE=9.494;MAF_USDA=28.235
NC_035092.1	3475650	.	T	C	.	.	MAF_INRAE=2.5;MAF_USDA=3.529
NC_035092.1	3475685	.	T	C	.	.	MAF_INRAE=9.494;MAF_USDA=41.667
NC_035092.1	3475704	.	G	T	.	.	MAF_INRAE=12.658;MAF_USDA=50.0
NC_035092.1	3475705	.	T	G	.	.	MAF_USDA=18.75
NC_035092.1	3475712	.	G	A	.	.	MAF_USDA=25.294
NC_035092.1	3475713	.	C	A	.	.	MAF_INRAE=21.053;MAF_USDA=7.647
NC_035092.1	3475728	.	A	G	.	.	MAF_INRAE=13.333;MAF_USDA=29.167
NC_035092.1	3475729	.	G	A	.	.	MAF_INRAE=4.43;MAF_USDA=6.25
NC_035092.1	3475750	.	A	G	.	.	MAF_USDA=5.738
NC_035092.1	3475763	.	C	A	.	.	MAF_INRAE=10.526;MAF_USDA=14.118
NC_035092.1	3475777	.	T	A	.	.	MAF_INRAE=21.053;MAF_USDA=4.118
NC_035092.1	3475778	.	A	C	.	.	MAF_USDA=46.471
NC_035092.1	3475779	.	A	T	.	.	MAF_USDA=6.557
NC_035092.1	3475781	.	T	A	.	.	MAF_USDA=5.738
NC_035092.1	3475800	.	C	A	.	.	MAF_USDA=37.5
NC_035092.1	3475941	.	C	A	.	.	MAF_INRAE=12.658;MAF_USDA=28.824
NC_035092.1	3475974	.	G	A	.	.	MAF_INRAE=20.886;MAF_USDA=44.706
NC_035092.1	3475989	.	G	A	.	.	MAF_USDA=5.738
NC_035092.1	3476002	.	T	A	.	.	MAF_INRAE=3.333;MAF_USDA=22.941
NC_035092.1	3476013	.	T	A	.	.	MAF_INRAE=2.5
NC_035092.1	3476033	.	G	A	.	.	MAF_USDA=18.75
NC_035092.1	3476036	.	T	C	.	.	MAF_USDA=5.738
NC_035092.1	3476046	.	A	G	.	.	MAF_INRAE=44.937;MAF_USDA=48.235
NC_035092.1	3476057	.	G	A	.	.	MAF_USDA=3.279
NC_035092.1	3476084	.	C	A	.	.	MAF_INRAE=31.667;MAF_USDA=41.667
NC_035092.1	3476086	.	A	T	.	.	MAF_USDA=18.75
NC_035092.1	3476087	.	A	T	.	.	MAF_USDA=18.75
NC_035092.1	3476088	.	T	C	.	.	MAF_USDA=4.918
NC_035092.1	3476089	.	C	T	.	.	MAF_USDA=25.0
NC_035092.1	3476094	.	T	C	.	.	MAF_INRAE=2.532;MAF_USDA=16.471
NC_035092.1	3476096	.	A	G	.	.	MAF_INRAE=37.342;MAF_USDA=45.294
NC_035092.1	3476113	.	G	A	.	.	MAF_INRAE=1.667;MAF_USDA=4.167
NC_035092.1	3476122	.	TGA	TGT	.	.	MAF_USDA=47.826
NC_035092.1	3476124	.	A	T	.	.	MAF_INRAE=46.203;MAF_USDA=43.443
NC_035092.1	3476165	.	T	A	.	.	MAF_INRAE=40.506;MAF_USDA=33.529
NC_035092.1	3476201	.	A	T	.	.	MAF_USDA=5.833
NC_035092.1	3476209	.	T	C	.	.	MAF_INRAE=48.101;MAF_USDA=14.754
NC_035092.1	3476220	.	A	G	.	.	MAF_INRAE=26.316;MAF_USDA=44.118
NC_035092.1	3476281	.	G	A	.	.	MAF_INRAE=4.43;MAF_USDA=2.459
NC_035092.1	3476329	.	G	A	.	.	MAF_USDA=10.417
NC_035092.1	3476340	.	G	C	.	.	MAF_USDA=5.882
NC_035092.1	3476341	.	T	G	.	.	MAF_USDA=1.639
NC_035092.1	3476359	.	A	C	.	.	MAF_USDA=20.833
NC_035092.1	3476368	.	G	T	.	.	MAF_INRAE=3.797;MAF_USDA=15.882
NC_035092.1	3476374	.	T	G	.	.	MAF_USDA=1.639
NC_035092.1	3476398	.	T	C	.	.	MAF_USDA=12.5
NC_035092.1	3476407	.	G	T	.	.	MAF_INRAE=27.5;MAF_USDA=8.235
NC_035092.1	3476409	.	T	C	.	.	MAF_INRAE=31.667;MAF_USDA=10.588
NC_035092.1	3476444	.	C	T	.	.	MAF_USDA=1.639
NC_035092.1	3476551	.	G	A	.	.	MAF_USDA=23.913
NC_035092.1	3476577	.	G	T	.	.	MAF_USDA=1.639
NC_035092.1	3476651	.	A	C	.	.	MAF_INRAE=5.263
NC_035092.1	3476652	.	C	T	.	.	MAF_USDA=2.459
NC_035092.1	3476658	.	A	T	.	.	MAF_USDA=4.167
NC_035092.1	3476698	.	G	T	.	.	MAF_INRAE=44.937;MAF_USDA=48.235
NC_035092.1	3476699	.	T	A	.	.	MAF_USDA=50.0
NC_035092.1	3476715	.	G	A	.	.	MAF_INRAE=9.167;MAF_USDA=3.529
NC_035092.1	3476762	.	G	A	.	.	MAF_USDA=4.918
NC_035092.1	3476771	.	C	T	.	.	MAF_USDA=2.459
NC_035092.1	3476806	.	G	A	.	.	MAF_INRAE=18.354;MAF_USDA=42.262
NC_035092.1	3476809	.	G	A	.	.	MAF_INRAE=1.667
NC_035092.1	3476810	.	C	T	.	.	MAF_INRAE=4.167;MAF_USDA=37.5
NC_035092.1	3476840	.	C	A	.	.	MAF_INRAE=17.722;MAF_USDA=28.235
NC_035092.1	3476850	.	C	T	.	.	MAF_USDA=3.279
NC_035092.1	3476881	.	C	T	.	.	MAF_INRAE=5.0;MAF_USDA=2.5
NC_035092.1	3476903	.	A	T	.	.	MAF_INRAE=12.025;MAF_USDA=32.353
NC_035092.1	3476921	.	C	T	.	.	MAF_INRAE=9.494;MAF_USDA=10.588
NC_035092.1	3476922	.	A	G	.	.	MAF_INRAE=15.19;MAF_USDA=22.941
NC_035092.1	3476938	.	C	G	.	.	MAF_INRAE=6.329;MAF_USDA=50.0
NC_035092.1	3476987	.	C	A	.	.	MAF_INRAE=36.709;MAF_USDA=25.294
NC_035092.1	3477056	.	C	T	.	.	MAF_USDA=1.639
NC_035092.1	3477105	.	C	T	.	.	MAF_USDA=1.639
NC_035092.1	3477186	.	T	A	.	.	MAF_INRAE=48.734;MAF_USDA=26.471
NC_035092.1	3477191	.	A	T	.	.	MAF_INRAE=47.468;MAF_USDA=34.706
NC_035092.1	3477250	.	C	T	.	.	MAF_INRAE=15.789;MAF_USDA=2.459
NC_035092.1	3477359	.	C	T	.	.	MAF_INRAE=2.5;MAF_USDA=3.529
NC_035092.1	3477392	.	T	G	.	.	MAF_INRAE=2.5
NC_035092.1	3477422	.	A	G	.	.	MAF_INRAE=31.579;MAF_USDA=33.607
NC_035092.1	3477423	.	T	A	.	.	MAF_USDA=2.459
NC_035092.1	3477424	.	C	T	.	.	MAF_USDA=2.459
NC_035092.1	3477426	.	C	A	.	.	MAF_INRAE=31.579;MAF_USDA=22.951
NC_035092.1	3477456	.	C	A	.	.	MAF_INRAE=16.456;MAF_USDA=43.529
NC_035092.1	3477464	.	G	A	.	.	MAF_INRAE=14.167;MAF_USDA=38.824
NC_035092.1	3477504	.	G	A	.	.	MAF_INRAE=15.833;MAF_USDA=8.333
NC_035092.1	3477516	.	T	G	.	.	MAF_INRAE=14.167;MAF_USDA=33.529
NC_035092.1	3477531	.	C	G	.	.	MAF_USDA=1.639
NC_035092.1	3477535	.	T	A	.	.	MAF_INRAE=42.105;MAF_USDA=11.765
NC_035092.1	3477677	.	T	G	.	.	MAF_INRAE=23.418;MAF_USDA=29.412
NC_035092.1	3477680	.	A	C	.	.	MAF_USDA=2.459
NC_035092.1	3477796	.	G	T	.	.	MAF_USDA=1.639
NC_035092.1	3483434	.	A	T	.	.	MAF_USDA=23.913
NC_035092.1	3483517	.	A	G	.	.	MAF_USDA=16.667
NC_035092.1	3483518	.	G	T	.	.	MAF_USDA=18.75
NC_035092.1	3483569	.	A	C	.	.	MAF_USDA=18.75
NC_035092.1	3483603	.	T	C	.	.	MAF_USDA=4.098
NC_035092.1	3483606	.	C	T	.	.	MAF_USDA=4.098
NC_035092.1	3483674	.	A	C	.	.	MAF_INRAE=10.526
NC_035092.1	3483694	.	T	C	.	.	MAF_USDA=8.475
NC_035092.1	3483728	.	A	G	.	.	MAF_USDA=41.667
NC_035092.1	3483744	.	C	G	.	.	MAF_INRAE=10.526;MAF_USDA=45.833
NC_035092.1	3483773	.	C	T	.	.	MAF_INRAE=15.789;MAF_USDA=7.143
NC_035092.1	3483778	.	T	C	.	.	MAF_USDA=13.69
NC_035092.1	3483780	.	C	A	.	.	MAF_INRAE=5.063;MAF_USDA=6.548
NC_035092.1	3483804	.	G	T	.	.	MAF_INRAE=15.789;MAF_USDA=19.048
NC_035092.1	3483839	.	T	G	.	.	MAF_USDA=2.5
NC_035092.1	3483921	.	G	C	.	.	MAF_USDA=41.304
NC_035092.1	3483926	.	C	T	.	.	MAF_INRAE=5.063;MAF_USDA=22.917
NC_035092.1	3483930	.	G	T	.	.	MAF_USDA=49.412
NC_035092.1	3483952	.	G	T	.	.	MAF_USDA=3.279
NC_035092.1	3483980	.	C	T	.	.	MAF_INRAE=1.667
NC_035092.1	3484004	.	C	T	.	.	MAF_INRAE=47.468;MAF_USDA=14.118
NC_035092.1	3484019	.	A	C	.	.	MAF_USDA=2.5
NC_035092.1	3484057	.	T	G	.	.	MAF_INRAE=2.5
NC_035092.1	3484102	.	T	A	.	.	MAF_USDA=15.244
NC_035092.1	3484106	.	T	C	.	.	MAF_USDA=15.854
NC_035092.1	3484114	.	T	C	.	.	MAF_INRAE=1.667
NC_035092.1	3484117	.	T	C	.	.	MAF_INRAE=1.667
NC_035092.1	3484121	.	G	C	.	.	MAF_INRAE=1.667
NC_035092.1	3484135	.	A	T	.	.	MAF_INRAE=24.167;MAF_USDA=21.429
NC_035092.1	3484141	.	C	T	.	.	MAF_USDA=4.167
NC_035092.1	3484146	.	C	T	.	.	MAF_INRAE=9.167;MAF_USDA=47.024
NC_035092.1	3484147	.	G	A	.	.	MAF_INRAE=2.5;MAF_USDA=17.857
NC_035092.1	3484160	.	C	T	.	.	MAF_INRAE=1.667
NC_035092.1	3484161	.	C	T	.	.	MAF_INRAE=1.667
NC_035092.1	3484162	.	T	C	.	.	MAF_INRAE=7.5;MAF_USDA=48.171
NC_035092.1	3484173	.	C	G	.	.	MAF_INRAE=20.833;MAF_USDA=6.627
NC_035092.1	3484198	.	A	G	.	.	MAF_USDA=8.537
NC_035092.1	3484199	.	G	C	.	.	MAF_USDA=8.434
NC_035092.1	3484224	.	A	T	.	.	MAF_INRAE=5.833;MAF_USDA=19.512
NC_035092.1	3484226	.	T	G	.	.	MAF_INRAE=28.333;MAF_USDA=40.244
NC_035092.1	3484229	.	A	G	.	.	MAF_USDA=17.683
NC_035092.1	3484268	.	G	T	.	.	MAF_INRAE=43.333
NC_035092.1	3484318	.	C	T	.	.	MAF_INRAE=2.5;MAF_USDA=14.583
NC_035092.1	3484328	.	A	G	.	.	MAF_INRAE=2.5;MAF_USDA=14.583
NC_035092.1	3484334	.	G	C	.	.	MAF_USDA=33.333
NC_035092.1	3484355	.	C	A	.	.	MAF_USDA=22.917
NC_035092.1	3484394	.	T	C	.	.	MAF_USDA=8.333
NC_035092.1	3484412	.	C	A	.	.	MAF_INRAE=1.667;MAF_USDA=8.621
NC_035092.1	3484492	.	T	G	.	.	MAF_INRAE=47.5;MAF_USDA=22.917
NC_035092.1	3484507	.	G	T	.	.	MAF_INRAE=1.667;MAF_USDA=10.417
NC_035092.1	3484510	.	T	G	.	.	MAF_USDA=4.706
NC_035092.1	3484555	.	A	C	.	.	MAF_USDA=47.059
NC_035092.1	3484560	.	T	G	.	.	MAF_INRAE=23.418;MAF_USDA=34.337
NC_035092.1	3484582	.	C	G	.	.	MAF_USDA=24.706
NC_035092.1	3484586	.	T	G	.	.	MAF_INRAE=36.842;MAF_USDA=35.119
NC_035092.1	3484592	.	C	T	.	.	MAF_INRAE=15.789;MAF_USDA=8.333
NC_035092.1	3484615	.	G	C	.	.	MAF_USDA=25.0
NC_035092.1	3484642	.	G	A	.	.	MAF_INRAE=5.0
NC_035092.1	3484651	.	T	C	.	.	MAF_USDA=1.639
NC_035092.1	3484880	.	G	A	.	.	MAF_USDA=4.167
NC_035092.1	3484882	.	A	G	.	.	MAF_USDA=6.25
NC_035092.1	3485352	.	G	T	.	.	MAF_INRAE=2.632
NC_035092.1	3485364	.	G	A	.	.	MAF_USDA=17.391
NC_035092.1	3485475	.	C	T	.	.	MAF_USDA=12.5
NC_035092.1	3485478	.	T	G	.	.	MAF_USDA=8.333
NC_035092.1	3485545	.	T	A	.	.	MAF_USDA=2.941
NC_035092.1	3485586	.	C	T	.	.	MAF_USDA=6.25
NC_035092.1	3485599	.	C	T	.	.	MAF_USDA=11.475
NC_035092.1	3485646	.	C	T	.	.	MAF_USDA=13.934
NC_035092.1	3485679	.	G	C	.	.	MAF_INRAE=14.167;MAF_USDA=10.417
NC_035092.1	3485689	.	G	T	.	.	MAF_INRAE=31.667;MAF_USDA=10.588
NC_035092.1	3485704	.	C	T	.	.	MAF_INRAE=31.667
NC_035092.1	3485708	.	C	A	.	.	MAF_USDA=9.836
NC_035092.1	3485713	.	C	T	.	.	MAF_USDA=17.647
NC_035092.1	3485728	.	T	C	.	.	MAF_USDA=11.475
NC_035092.1	3485737	.	T	G	.	.	MAF_INRAE=8.333;MAF_USDA=14.583
NC_035092.1	3485738	.	G	A	.	.	MAF_INRAE=8.333;MAF_USDA=14.583
NC_035092.1	3485739	.	G	C	.	.	MAF_INRAE=4.167;MAF_USDA=12.5
NC_035092.1	3485740	.	T	C	.	.	MAF_INRAE=4.167;MAF_USDA=4.167
NC_035092.1	3485744	.	G	A	.	.	MAF_USDA=2.459
NC_035092.1	3485745	.	T	A	.	.	MAF_INRAE=4.167;MAF_USDA=11.176
NC_035092.1	3485747	.	C	T	.	.	MAF_INRAE=4.167;MAF_USDA=11.765
NC_035092.1	3485750	.	T	C	.	.	MAF_USDA=1.639
NC_035092.1	3485761	.	C	T	.	.	MAF_USDA=35.417
NC_035092.1	3485766	.	G	A	.	.	MAF_INRAE=4.167;MAF_USDA=20.588
NC_035092.1	3485771	.	G	C	.	.	MAF_INRAE=11.667;MAF_USDA=8.333
NC_035092.1	3485784	.	A	G	.	.	MAF_USDA=16.471
NC_035092.1	3485792	.	G	A	.	.	MAF_USDA=19.412
NC_035092.1	3485827	.	G	A	.	.	MAF_USDA=17.059
NC_035092.1	3485828	.	C	G	.	.	MAF_USDA=10.0
NC_035092.1	3485889	.	C	T	.	.	MAF_INRAE=10.759
NC_035092.1	3485937	.	G	A	.	.	MAF_USDA=20.833
NC_035092.1	3485997	.	C	G	.	.	MAF_INRAE=34.211;MAF_USDA=19.565
NC_035092.1	3487661	.	G	T	.	.	MAF_USDA=4.217
NC_035092.1	3487690	.	T	G	.	.	MAF_USDA=4.762
NC_035092.1	3487693	.	T	C	.	.	MAF_USDA=1.667
NC_035092.1	3487714	.	T	A	.	.	MAF_USDA=13.333
NC_035092.1	3487729	.	AC	AA	.	.	MAF_USDA=16.667
NC_035092.1	3487730	.	C	A	.	.	MAF_INRAE=5.0;MAF_USDA=17.5
NC_035092.1	3487791	.	A	T	.	.	MAF_INRAE=5.0;MAF_USDA=2.083
NC_035092.1	3487819	.	T	C	.	.	MAF_INRAE=24.167;MAF_USDA=8.333
NC_035092.1	3487859	.	T	A	.	.	MAF_USDA=1.639
NC_035092.1	3487882	.	G	T	.	.	MAF_INRAE=6.329;MAF_USDA=2.083
NC_035092.1	3487909	.	A	C	.	.	MAF_USDA=2.459
NC_035092.1	3488059	.	A	G	.	.	MAF_USDA=2.459
NC_035092.1	3488090	.	G	A	.	.	MAF_INRAE=5.263;MAF_USDA=10.417
NC_035092.1	3488093	.	C	T	.	.	MAF_USDA=2.459
NC_035092.1	3488205	.	C	A	.	.	MAF_USDA=4.167
NC_035092.1	3488228	.	T	C	.	.	MAF_INRAE=10.526
NC_035092.1	3488278	.	A	C	.	.	MAF_USDA=6.25
NC_035092.1	3488366	.	A	G	.	.	MAF_USDA=12.5
NC_035092.1	3488370	.	C	G	.	.	MAF_USDA=10.87
NC_035092.1	3490074	.	C	A	.	.	MAF_USDA=4.167
NC_035092.1	3490116	.	G	A	.	.	MAF_INRAE=2.532;MAF_USDA=3.529
NC_035092.1	3490121	.	G	A	.	.	MAF_INRAE=10.526;MAF_USDA=4.918
NC_035092.1	3490184	.	T	C	.	.	MAF_USDA=18.824
NC_035092.1	3490191	.	G	T	.	.	MAF_USDA=20.588
NC_035092.1	3490192	.	C	G	.	.	MAF_USDA=19.412
NC_035092.1	3490231	.	G	A	.	.	MAF_USDA=20.833
NC_035092.1	3490304	.	G	A	.	.	MAF_USDA=12.941
NC_035092.1	3490334	.	C	T	.	.	MAF_USDA=2.941
NC_035092.1	3490335	.	A	G	.	.	MAF_USDA=24.118
NC_035092.1	3490355	.	A	T	.	.	MAF_USDA=15.574
NC_035092.1	3490374	.	G	A	.	.	MAF_USDA=4.098
NC_035092.1	3490376	.	G	T	.	.	MAF_USDA=1.639
NC_035092.1	3490386	.	C	T	.	.	MAF_USDA=3.279
NC_035092.1	3490397	.	C	T	.	.	MAF_USDA=16.471
NC_035092.1	3490432	.	T	C	.	.	MAF_USDA=31.25
NC_035092.1	3490452	.	C	T	.	.	MAF_INRAE=9.167
NC_035092.1	3490458	.	T	A	.	.	MAF_USDA=14.754
NC_035092.1	3490461	.	G	A	.	.	MAF_USDA=18.033
NC_035092.1	3490467	.	G	T	.	.	MAF_INRAE=15.833;MAF_USDA=21.765
NC_035092.1	3490492	.	G	A	.	.	MAF_INRAE=9.494;MAF_USDA=21.176
NC_035092.1	3490495	.	C	T	.	.	MAF_INRAE=9.167
NC_035092.1	3490510	.	A	C	.	.	MAF_USDA=17.213
NC_035092.1	3490525	.	G	T	.	.	MAF_USDA=17.059
NC_035092.1	3490547	.	A	G	.	.	MAF_USDA=8.824
NC_035092.1	3490553	.	C	T	.	.	MAF_USDA=14.754
NC_035092.1	3490574	.	G	T	.	.	MAF_USDA=18.033
NC_035092.1	3490586	.	T	G	.	.	MAF_USDA=11.475
NC_035092.1	3490594	.	C	T	.	.	MAF_INRAE=4.167
NC_035092.1	3490595	.	C	T	.	.	MAF_INRAE=4.167;MAF_USDA=4.118
NC_035092.1	3490608	.	C	A	.	.	MAF_USDA=5.738
NC_035092.1	3490641	.	G	T	.	.	MAF_USDA=2.459
NC_035092.1	3490655	.	G	T	.	.	MAF_INRAE=29.747;MAF_USDA=11.176
NC_035092.1	3490706	.	C	A	.	.	MAF_INRAE=2.532;MAF_USDA=3.529
NC_035092.1	3490792	.	A	G	.	.	MAF_INRAE=7.5
NC_035092.1	3490847	.	G	T	.	.	MAF_USDA=4.098
NC_035092.1	3490885	.	T	C	.	.	MAF_INRAE=18.987;MAF_USDA=12.353
NC_035092.1	3490929	.	C	T	.	.	MAF_USDA=1.639
NC_035092.1	3490962	.	G	A	.	.	MAF_USDA=4.167
NC_035092.1	3490977	.	G	A	.	.	MAF_USDA=1.639
NC_035092.1	3491021	.	C	T	.	.	MAF_INRAE=34.177;MAF_USDA=11.765
NC_035092.1	3491083	.	G	A	.	.	MAF_USDA=8.929
NC_035092.1	3491103	.	T	G	.	.	MAF_USDA=2.459
NC_035092.1	3491121	.	G	T	.	.	MAF_INRAE=9.167
NC_035092.1	3491124	.	C	A	.	.	MAF_USDA=4.098
NC_035092.1	3491193	.	G	T	.	.	MAF_USDA=1.639
NC_035092.1	3491232	.	T	C	.	.	MAF_USDA=9.412
NC_035092.1	3491258	.	T	G	.	.	MAF_INRAE=21.053;MAF_USDA=2.941
NC_035092.1	3491279	.	C	G	.	.	MAF_INRAE=10.127;MAF_USDA=18.235
NC_035092.1	3491303	.	C	T	.	.	MAF_INRAE=29.747;MAF_USDA=12.353
NC_035092.1	3491324	.	G	A	.	.	MAF_INRAE=29.114;MAF_USDA=49.412
NC_035092.1	3491339	.	T	C	.	.	MAF_USDA=9.412
NC_035092.1	3491351	.	C	T	.	.	MAF_USDA=1.639
NC_035092.1	3491354	.	C	T	.	.	MAF_USDA=1.639
NC_035092.1	3491370	.	A	G	.	.	MAF_INRAE=10.127;MAF_USDA=32.353
NC_035092.1	3491403	.	T	G	.	.	MAF_INRAE=9.494;MAF_USDA=22.941
NC_035092.1	3491405	.	C	T	.	.	MAF_INRAE=10.833;MAF_USDA=31.765
NC_035092.1	3491408	.	G	C	.	.	MAF_INRAE=32.5;MAF_USDA=48.824
NC_035092.1	3491420	.	C	T	.	.	MAF_INRAE=14.167;MAF_USDA=15.882
NC_035092.1	3491421	.	G	A	.	.	MAF_USDA=1.639
NC_035092.1	3491465	.	C	T	.	.	MAF_INRAE=2.5
NC_035092.1	3491473	.	C	A	.	.	MAF_USDA=4.167
NC_035092.1	3491476	.	G	A	.	.	MAF_INRAE=29.167;MAF_USDA=38.235
NC_035092.1	3491493	.	C	G	.	.	MAF_USDA=9.412
NC_035092.1	3491540	.	T	A	.	.	MAF_USDA=2.459
NC_035092.1	3491553	.	C	T	.	.	MAF_USDA=4.098
NC_035092.1	3491567	.	A	G	.	.	MAF_USDA=9.836
NC_035092.1	3491628	.	T	A	.	.	MAF_USDA=4.706
NC_035092.1	3491677	.	G	A	.	.	MAF_USDA=9.016
NC_035092.1	3491704	.	T	A	.	.	MAF_USDA=9.836
NC_035092.1	3491719	.	C	T	.	.	MAF_USDA=10.588
NC_035092.1	3491740	.	G	A	.	.	MAF_INRAE=9.494;MAF_USDA=27.059
NC_035092.1	3491758	.	C	T	.	.	MAF_INRAE=5.0;MAF_USDA=1.639
NC_035092.1	3491779	.	G	T	.	.	MAF_USDA=13.043
NC_035092.1	3491826	.	C	T	.	.	MAF_USDA=6.667
NC_035092.1	3491837	.	T	G	.	.	MAF_USDA=1.667
NC_035092.1	3491930	.	C	G	.	.	MAF_USDA=4.706
NC_035092.1	3491933	.	A	G	.	.	MAF_USDA=1.639
NC_035092.1	3491941	.	A	G	.	.	MAF_INRAE=17.5;MAF_USDA=12.353
NC_035092.1	3491995	.	C	A	.	.	MAF_INRAE=16.667;MAF_USDA=11.176
NC_035092.1	3491997	.	T	G	.	.	MAF_INRAE=1.667;MAF_USDA=3.529
NC_035092.1	3492003	.	C	A	.	.	MAF_INRAE=20.253;MAF_USDA=12.941
NC_035092.1	3492021	.	T	A	.	.	MAF_INRAE=15.833;MAF_USDA=12.941
NC_035092.1	3492043	.	T	G	.	.	MAF_INRAE=12.5
NC_035092.1	3492084	.	T	C	.	.	MAF_INRAE=14.167;MAF_USDA=14.706
NC_035092.1	3492200	.	C	T	.	.	MAF_USDA=4.819
NC_035092.1	3492209	.	A	G	.	.	MAF_USDA=14.458
NC_035092.1	3492215	.	T	A	.	.	MAF_USDA=13.253
NC_035092.1	3492248	.	A	T	.	.	MAF_INRAE=42.405;MAF_USDA=31.25
NC_035092.1	3492268	.	C	A	.	.	MAF_INRAE=9.167
NC_035092.1	3492274	.	C	A	.	.	MAF_USDA=2.459
NC_035092.1	3492302	.	G	T	.	.	MAF_INRAE=13.333;MAF_USDA=5.294
NC_035092.1	3492349	.	C	T	.	.	MAF_INRAE=7.5
NC_035092.1	3492355	.	A	T	.	.	MAF_INRAE=6.329
NC_035092.1	3492426	.	C	T	.	.	MAF_USDA=15.833
NC_035092.1	3492427	.	T	G	.	.	MAF_INRAE=9.167;MAF_USDA=8.824
NC_035092.1	3492481	.	C	A	.	.	MAF_INRAE=41.139;MAF_USDA=43.529
NC_035092.1	3492516	.	A	T	.	.	MAF_INRAE=29.747;MAF_USDA=12.941
NC_035092.1	3492650	.	G	T	.	.	MAF_USDA=1.639
NC_035092.1	3492654	.	A	G	.	.	MAF_INRAE=29.747;MAF_USDA=11.176
NC_035092.1	3492687	.	A	G	.	.	MAF_USDA=16.471
NC_035092.1	3492723	.	C	A	.	.	MAF_USDA=12.5
NC_035092.1	3492727	.	G	T	.	.	MAF_USDA=16.667
NC_035092.1	3492741	.	C	T	.	.	MAF_USDA=21.176
NC_035092.1	3492742	.	A	G	.	.	MAF_USDA=12.5
NC_035092.1	3492751	.	A	G	.	.	MAF_USDA=4.918
NC_035092.1	3492799	.	T	C	.	.	MAF_USDA=36.957
NC_035092.1	3492806	.	T	C	.	.	MAF_USDA=4.348
NC_035092.1	3492807	.	G	A	.	.	MAF_USDA=4.348
NC_035092.1	3493141	.	A	G	.	.	MAF_USDA=27.083
NC_035092.1	3493206	.	A	G	.	.	MAF_USDA=8.235
NC_035092.1	3493268	.	G	A	.	.	MAF_INRAE=5.263;MAF_USDA=10.87
NC_035092.1	3493288	.	A	G	.	.	MAF_USDA=1.695
NC_035092.1	3493290	.	G	A	.	.	MAF_INRAE=5.063;MAF_USDA=14.881
NC_035092.1	3493292	.	C	T	.	.	MAF_USDA=2.5
NC_035092.1	3493301	.	C	T	.	.	MAF_INRAE=2.532;MAF_USDA=3.614
NC_035092.1	3493367	.	A	G	.	.	MAF_INRAE=25.833
NC_035092.1	3493375	.	A	G	.	.	MAF_INRAE=21.053;MAF_USDA=4.762
NC_035092.1	3493437	.	G	T	.	.	MAF_INRAE=10.127;MAF_USDA=10.119
NC_035092.1	3493471	.	G	A	.	.	MAF_USDA=4.098
NC_035092.1	3493499	.	C	T	.	.	MAF_USDA=1.639
NC_035092.1	3493523	.	T	A	.	.	MAF_INRAE=5.696;MAF_USDA=2.083
NC_035092.1	3493594	.	G	C	.	.	MAF_USDA=22.917
NC_035092.1	3493595	.	C	T	.	.	MAF_USDA=22.917
NC_035092.1	3493597	.	T	C	.	.	MAF_USDA=22.917
NC_035092.1	3493630	.	T	C	.	.	MAF_USDA=7.377
NC_035092.1	3493656	.	A	G	.	.	MAF_INRAE=36.709;MAF_USDA=15.882
NC_035092.1	3493671	.	A	G	.	.	MAF_INRAE=44.304;MAF_USDA=42.941
NC_035092.1	3493724	.	A	G	.	.	MAF_INRAE=31.579;MAF_USDA=42.941
NC_035092.1	3493764	.	T	C	.	.	MAF_INRAE=7.5;MAF_USDA=10.588
NC_035092.1	3493778	.	T	G	.	.	MAF_USDA=2.459
NC_035092.1	3493937	.	A	G	.	.	MAF_INRAE=7.5;MAF_USDA=11.475
NC_035092.1	3494009	.	T	C	.	.	MAF_INRAE=7.5;MAF_USDA=11.475
NC_035092.1	3494011	.	A	C	.	.	MAF_USDA=10.417
NC_035092.1	3494038	.	A	G	.	.	MAF_USDA=17.213
NC_035092.1	3494079	.	C	T	.	.	MAF_USDA=4.918
NC_035092.1	3494080	.	G	T	.	.	MAF_USDA=2.459
NC_035092.1	3494119	.	C	T	.	.	MAF_USDA=4.098
NC_035092.1	3494150	.	C	T	.	.	MAF_USDA=4.918
NC_035092.1	3494186	.	G	A	.	.	MAF_INRAE=7.5;MAF_USDA=11.475
NC_035092.1	3494233	.	T	C	.	.	MAF_USDA=1.639
NC_035092.1	3494261	.	T	A	.	.	MAF_INRAE=9.167;MAF_USDA=8.824
NC_035092.1	3494359	.	G	T	.	.	MAF_INRAE=25.949;MAF_USDA=8.235
NC_035092.1	3494361	.	G	C	.	.	MAF_USDA=5.294
NC_035092.1	3494368	.	A	T	.	.	MAF_INRAE=41.139;MAF_USDA=17.059
NC_035092.1	3494369	.	G	T	.	.	MAF_INRAE=4.167;MAF_USDA=20.0
NC_035092.1	3494394	.	C	A	.	.	MAF_INRAE=4.167;MAF_USDA=4.706
NC_035092.1	3494397	.	G	T	.	.	MAF_INRAE=2.532;MAF_USDA=2.941
NC_035092.1	3494489	.	G	T	.	.	MAF_USDA=1.639
NC_035092.1	3494729	.	G	A	.	.	MAF_USDA=9.412
NC_035092.1	3494886	.	C	T	.	.	MAF_INRAE=23.333;MAF_USDA=2.941
NC_035092.1	3494915	.	A	T	.	.	MAF_USDA=10.588
NC_035092.1	3494923	.	T	C	.	.	MAF_INRAE=10.127;MAF_USDA=12.941
NC_035092.1	3494924	.	C	A	.	.	MAF_USDA=1.639
NC_035092.1	3494944	.	C	T	.	.	MAF_INRAE=44.304;MAF_USDA=21.765
NC_035092.1	3495028	.	A	T	.	.	MAF_USDA=4.098
NC_035092.1	3495265	.	C	T	.	.	MAF_USDA=1.639
NC_035092.1	3495347	.	G	A	.	.	MAF_INRAE=29.747;MAF_USDA=22.941
NC_035092.1	3495428	.	T	C	.	.	MAF_INRAE=6.329;MAF_USDA=2.083
NC_035092.1	3495430	.	T	C	.	.	MAF_USDA=6.557
NC_035092.1	3495467	.	C	T	.	.	MAF_INRAE=4.167;MAF_USDA=5.294
NC_035092.1	3495475	.	T	C	.	.	MAF_INRAE=13.924;MAF_USDA=12.295
NC_035092.1	3495502	.	C	T	.	.	MAF_INRAE=30.38;MAF_USDA=11.176
NC_035092.1	3495527	.	G	C	.	.	MAF_INRAE=24.167
NC_035092.1	3495574	.	C	T	.	.	MAF_USDA=4.918
NC_035092.1	3495597	.	T	A	.	.	MAF_INRAE=8.228
NC_035092.1	3495598	.	G	C	.	.	MAF_INRAE=7.5
NC_035092.1	3495609	.	C	T	.	.	MAF_USDA=1.639
NC_035092.1	3495612	.	G	C	.	.	MAF_INRAE=5.696
NC_035092.1	3495654	.	C	A	.	.	MAF_USDA=2.459
NC_035092.1	3495706	.	G	A	.	.	MAF_USDA=1.639
NC_035092.1	3495709	.	C	A	.	.	MAF_USDA=1.639
NC_035092.1	3495718	.	C	A	.	.	MAF_USDA=1.639
NC_035092.1	3495764	.	T	C	.	.	MAF_USDA=28.235
NC_035092.1	3495791	.	C	A	.	.	MAF_USDA=1.639
NC_035092.1	3495811	.	A	T	.	.	MAF_INRAE=37.342
NC_035092.1	3495816	.	C	T	.	.	MAF_INRAE=6.329
NC_035092.1	3495817	.	G	A	.	.	MAF_INRAE=24.051
NC_035092.1	3495857	.	T	C	.	.	MAF_INRAE=37.342;MAF_USDA=28.824
NC_035092.1	3495894	.	C	T	.	.	MAF_USDA=5.294
NC_035092.1	3495937	.	G	A	.	.	MAF_USDA=10.656
NC_035092.1	3495940	.	G	A	.	.	MAF_USDA=5.294
NC_035092.1	3495945	.	T	C	.	.	MAF_USDA=1.639
NC_035092.1	3496008	.	G	A	.	.	MAF_USDA=6.471
NC_035092.1	3496011	.	A	C	.	.	MAF_INRAE=37.342;MAF_USDA=28.235
NC_035092.1	3496022	.	A	T	.	.	MAF_INRAE=37.342;MAF_USDA=21.176
NC_035092.1	3496072	.	C	A	.	.	MAF_USDA=1.639
NC_035092.1	3496183	.	A	G	.	.	MAF_INRAE=2.532;MAF_USDA=2.353
NC_035092.1	3496212	.	C	A	.	.	MAF_USDA=4.918
NC_035092.1	3496231	.	C	T	.	.	MAF_INRAE=36.842;MAF_USDA=21.176
NC_035092.1	3496236	.	A	T	.	.	MAF_USDA=1.639
NC_035092.1	3496242	.	T	A	.	.	MAF_USDA=1.639
NC_035092.1	3496273	.	G	A	.	.	MAF_USDA=1.639
NC_035092.1	3496283	.	G	A	.	.	MAF_USDA=3.279
NC_035092.1	3496293	.	G	A	.	.	MAF_USDA=10.0
NC_035092.1	3496311	.	A	G	.	.	MAF_USDA=21.765
NC_035092.1	3496323	.	C	T	.	.	MAF_INRAE=15.789;MAF_USDA=9.412
NC_035092.1	3496371	.	A	G	.	.	MAF_USDA=1.639
NC_035092.1	3496388	.	G	A	.	.	MAF_USDA=20.0
NC_035092.1	3496550	.	G	A	.	.	MAF_USDA=1.639
NC_035092.1	3496596	.	G	C	.	.	MAF_USDA=1.639
NC_035092.1	3496599	.	C	A	.	.	MAF_INRAE=30.833;MAF_USDA=22.353
NC_035092.1	3496630	.	G	C	.	.	MAF_INRAE=30.833;MAF_USDA=9.016
NC_035092.1	3496648	.	T	A	.	.	MAF_INRAE=30.833;MAF_USDA=22.353
NC_035092.1	3496682	.	C	T	.	.	MAF_USDA=8.824
NC_035092.1	3496725	.	C	T	.	.	MAF_USDA=1.639
NC_035092.1	3496726	.	G	T	.	.	MAF_USDA=4.118
NC_035092.1	3496743	.	A	G	.	.	MAF_INRAE=30.833;MAF_USDA=20.588
NC_035092.1	3496794	.	G	A	.	.	MAF_INRAE=30.38;MAF_USDA=11.765
NC_035092.1	3496869	.	C	A	.	.	MAF_USDA=1.639
NC_035092.1	3496909	.	A	T	.	.	MAF_INRAE=17.5;MAF_USDA=31.176
NC_035092.1	3496930	.	T	A	.	.	MAF_INRAE=46.203;MAF_USDA=45.294
NC_035092.1	3496945	.	A	G	.	.	MAF_INRAE=21.053;MAF_USDA=4.118
NC_035092.1	3497008	.	C	G	.	.	MAF_INRAE=12.5;MAF_USDA=4.918
NC_035092.1	3497037	.	A	T	.	.	MAF_INRAE=6.329
NC_035092.1	3497053	.	C	A	.	.	MAF_USDA=1.639
NC_035092.1	3497085	.	T	A	.	.	MAF_USDA=18.824
NC_035092.1	3497087	.	CATC	CATA	.	.	MAF_USDA=14.583
NC_035092.1	3497090	.	C	A	.	.	MAF_INRAE=7.595;MAF_USDA=6.557
NC_035092.1	3497109	.	A	T	.	.	MAF_INRAE=6.329;MAF_USDA=1.765
NC_035092.1	3497111	.	T	A	.	.	MAF_USDA=5.882
NC_035092.1	3497127	.	A	G	.	.	MAF_INRAE=5.263;MAF_USDA=12.5
NC_035092.1	3497129	.	T	G	.	.	MAF_INRAE=22.5;MAF_USDA=12.941
NC_035092.1	3497217	.	T	G	.	.	MAF_USDA=11.207
NC_035092.1	3497235	.	T	G	.	.	MAF_USDA=33.333
NC_035092.1	3497272	.	T	C	.	.	MAF_USDA=37.5
NC_035092.1	3499165	.	C	A	.	.	MAF_USDA=10.0
NC_035092.1	3499245	.	C	T	.	.	MAF_USDA=1.667
NC_035092.1	3499281	.	T	G	.	.	MAF_USDA=11.446
NC_035092.1	3499304	.	C	G	.	.	MAF_USDA=36.957
NC_035092.1	3499450	.	A	T	.	.	MAF_USDA=13.043
NC_035092.1	3499464	.	A	T	.	.	MAF_USDA=13.043
NC_035092.1	3499471	.	T	A	.	.	MAF_USDA=6.024
NC_035092.1	3499503	.	A	G	.	.	MAF_USDA=6.548
NC_035092.1	3499519	.	T	C	.	.	MAF_USDA=7.143
NC_035092.1	3499570	.	C	T	.	.	MAF_USDA=19.88
NC_035092.1	3499571	.	G	A	.	.	MAF_USDA=6.627
NC_035092.1	3499579	.	T	A	.	.	MAF_USDA=33.333
NC_035092.1	3499590	.	C	T	.	.	MAF_USDA=6.667
NC_035092.1	3499596	.	T	G	.	.	MAF_USDA=6.548
NC_035092.1	3499720	.	G	A	.	.	MAF_USDA=5.833
NC_035092.1	3499768	.	A	T	.	.	MAF_USDA=41.304
NC_035092.1	3499778	.	A	C	.	.	MAF_USDA=42.771
NC_035092.1	3499806	.	C	T	.	.	MAF_USDA=1.639
NC_035092.1	3499864	.	C	T	.	.	MAF_USDA=1.639
NC_035092.1	3499898	.	C	A	.	.	MAF_USDA=3.333
NC_035092.1	3499957	.	C	G	.	.	MAF_USDA=13.043
NC_035092.1	3499972	.	T	G	.	.	MAF_USDA=19.277
NC_035092.1	3499984	.	C	A	.	.	MAF_USDA=1.667
NC_035092.1	3499999	.	T	C	.	.	MAF_USDA=1.667
NC_035092.1	3500000	.	T	C	.	.	MAF_USDA=9.639
NC_035092.1	3500009	.	C	A	.	.	MAF_USDA=7.229
NC_035092.1	3500038	.	A	T	.	.	MAF_USDA=1.667
NC_035092.1	3500071	.	A	C	.	.	MAF_USDA=7.831
NC_035092.1	3500075	.	C	T	.	.	MAF_USDA=19.277
NC_035092.1	3500076	.	T	C	.	.	MAF_USDA=39.157
NC_035092.1	3500112	.	A	C	.	.	MAF_USDA=7.229
NC_035092.1	3500113	.	A	C	.	.	MAF_USDA=7.229
NC_035092.1	3500252	.	T	A	.	.	MAF_USDA=10.0
NC_035092.1	3500404	.	G	T	.	.	MAF_USDA=6.667
NC_035092.1	3500507	.	C	G	.	.	MAF_USDA=34.94
NC_035092.1	3500516	.	T	A	.	.	MAF_USDA=37.349
NC_035092.1	3500517	.	C	T	.	.	MAF_USDA=1.667
NC_035092.1	3500546	.	A	T	.	.	MAF_USDA=1.667
NC_035092.1	3500567	.	G	C	.	.	MAF_USDA=30.723
NC_035092.1	3500591	.	G	T	.	.	MAF_USDA=43.478
NC_035092.1	3500890	.	C	G	.	.	MAF_USDA=4.167
NC_035092.1	3500926	.	A	C	.	.	MAF_USDA=3.279
NC_035092.1	3500936	.	T	A	.	.	MAF_USDA=4.098
NC_035092.1	3500937	.	C	A	.	.	MAF_USDA=5.294
NC_035092.1	3500941	.	T	A	.	.	MAF_USDA=1.639
NC_035092.1	3500953	.	C	G	.	.	MAF_USDA=4.118
NC_035092.1	3500956	.	C	A	.	.	MAF_USDA=47.059
NC_035092.1	3500957	.	C	A	.	.	MAF_USDA=4.167
NC_035092.1	3500984	.	T	C	.	.	MAF_USDA=3.529
NC_035092.1	3500997	.	C	G	.	.	MAF_USDA=3.529
NC_035092.1	3501007	.	C	A	.	.	MAF_USDA=1.639
NC_035092.1	3501009	.	C	T	.	.	MAF_USDA=1.639
NC_035092.1	3501019	.	A	G	.	.	MAF_INRAE=36.842;MAF_USDA=39.412
NC_035092.1	3501035	.	T	C	.	.	MAF_INRAE=4.167;MAF_USDA=6.557
NC_035092.1	3501039	.	A	C	.	.	MAF_INRAE=25.0;MAF_USDA=1.765
NC_035092.1	3501041	.	G	C	.	.	MAF_INRAE=50.0;MAF_USDA=13.529
NC_035092.1	3501065	.	A	C	.	.	MAF_USDA=14.118
NC_035092.1	3501087	.	C	T	.	.	MAF_USDA=7.377
NC_035092.1	3501094	.	G	A	.	.	MAF_USDA=4.706
NC_035092.1	3501118	.	A	C	.	.	MAF_INRAE=15.789;MAF_USDA=17.647
NC_035092.1	3501158	.	C	T	.	.	MAF_INRAE=2.5
NC_035092.1	3501169	.	G	A	.	.	MAF_USDA=2.353
NC_035092.1	3501192	.	A	G	.	.	MAF_USDA=7.059
NC_035092.1	3501193	.	C	T	.	.	MAF_USDA=7.059
NC_035092.1	3501269	.	C	G	.	.	MAF_USDA=4.918
NC_035092.1	3501277	.	G	A	.	.	MAF_INRAE=47.468;MAF_USDA=20.588
NC_035092.1	3501304	.	A	C	.	.	MAF_INRAE=44.937;MAF_USDA=20.588
NC_035092.1	3501328	.	T	G	.	.	MAF_INRAE=25.949;MAF_USDA=47.647
NC_035092.1	3501336	.	A	T	.	.	MAF_INRAE=21.053;MAF_USDA=19.412
NC_035092.1	3501346	.	T	G	.	.	MAF_INRAE=5.263;MAF_USDA=17.647
NC_035092.1	3503181	.	A	T	.	.	MAF_USDA=16.667
NC_035092.1	3503241	.	T	A	.	.	MAF_USDA=11.475
NC_035092.1	3503246	.	G	T	.	.	MAF_USDA=1.639
NC_035092.1	3503266	.	G	A	.	.	MAF_USDA=11.475
NC_035092.1	3503323	.	G	A	.	.	MAF_USDA=4.167
NC_035092.1	3503327	.	C	T	.	.	MAF_USDA=6.557
NC_035092.1	3503369	.	C	T	.	.	MAF_INRAE=27.215;MAF_USDA=4.167
NC_035092.1	3503386	.	A	G	.	.	MAF_INRAE=7.5
NC_035092.1	3503400	.	C	G	.	.	MAF_USDA=3.279
NC_035092.1	3503429	.	G	A	.	.	MAF_INRAE=4.167;MAF_USDA=5.882
NC_035092.1	3503477	.	C	T	.	.	MAF_INRAE=32.911;MAF_USDA=24.405
NC_035092.1	3503485	.	G	C	.	.	MAF_USDA=1.667
NC_035092.1	3503518	.	T	G	.	.	MAF_INRAE=11.667
NC_035092.1	3503529	.	G	T	.	.	MAF_INRAE=19.167
NC_035092.1	3503599	.	T	G	.	.	MAF_INRAE=7.5
NC_035092.1	3503609	.	C	A	.	.	MAF_USDA=2.941
NC_035092.1	3503642	.	A	G	.	.	MAF_INRAE=24.167
NC_035092.1	3503661	.	G	C	.	.	MAF_INRAE=6.329
NC_035092.1	3503671	.	A	G	.	.	MAF_INRAE=10.127;MAF_USDA=7.647
NC_035092.1	3503793	.	A	T	.	.	MAF_INRAE=30.0
NC_035092.1	3503859	.	T	G	.	.	MAF_INRAE=20.886;MAF_USDA=38.824
NC_035092.1	3503901	.	G	A	.	.	MAF_USDA=4.918
NC_035092.1	3503906	.	A	C	.	.	MAF_INRAE=2.532;MAF_USDA=2.353
NC_035092.1	3503931	.	C	T	.	.	MAF_USDA=15.294
NC_035092.1	3504018	.	C	A	.	.	MAF_USDA=8.235
NC_035092.1	3504031	.	G	A	.	.	MAF_USDA=5.738
NC_035092.1	3504039	.	T	C	.	.	MAF_USDA=32.787
NC_035092.1	3504073	.	C	A	.	.	MAF_USDA=26.471
NC_035092.1	3504078	.	G	C	.	.	MAF_USDA=21.176
NC_035092.1	3504084	.	A	G	.	.	MAF_USDA=15.833
NC_035092.1	3504086	.	A	T	.	.	MAF_USDA=15.833
NC_035092.1	3504128	.	C	A	.	.	MAF_USDA=35.542
NC_035092.1	3504129	.	T	C	.	.	MAF_USDA=34.94
NC_035092.1	3504141	.	A	T	.	.	MAF_USDA=1.724
NC_035092.1	3504456	.	C	G	.	.	MAF_USDA=16.667
NC_035092.1	3504493	.	T	C	.	.	MAF_USDA=10.417
NC_035092.1	3504499	.	A	T	.	.	MAF_USDA=10.417
NC_035092.1	3504520	.	G	A	.	.	MAF_USDA=4.237
NC_035092.1	3504554	.	A	G	.	.	MAF_INRAE=2.5
NC_035092.1	3504700	.	G	T	.	.	MAF_INRAE=42.405;MAF_USDA=20.0
NC_035092.1	3504722	.	T	G	.	.	MAF_USDA=5.882
NC_035092.1	3504756	.	A	G	.	.	MAF_USDA=4.118
NC_035092.1	3504774	.	A	T	.	.	MAF_USDA=2.459
NC_035092.1	3504775	.	T	C	.	.	MAF_USDA=2.459
NC_035092.1	3504829	.	G	T	.	.	MAF_USDA=2.459
NC_035092.1	3504932	.	G	A	.	.	MAF_INRAE=5.833
NC_035092.1	3505953	.	G	T	.	.	MAF_USDA=6.25
NC_035092.1	3506006	.	C	A	.	.	MAF_USDA=4.167
NC_035092.1	3506091	.	G	A	.	.	MAF_USDA=1.639
NC_035092.1	3506122	.	C	T	.	.	MAF_USDA=15.574
NC_035092.1	3506162	.	C	A	.	.	MAF_USDA=4.706
NC_035092.1	3506188	.	A	G	.	.	MAF_USDA=4.098
NC_035092.1	3506208	.	T	C	.	.	MAF_INRAE=49.167
NC_035092.1	3506286	.	A	G	.	.	MAF_INRAE=2.532;MAF_USDA=9.412
NC_035092.1	3506291	.	T	G	.	.	MAF_INRAE=2.532;MAF_USDA=9.412
NC_035092.1	3506329	.	C	A	.	.	MAF_INRAE=28.333
NC_035092.1	3506398	.	A	G	.	.	MAF_INRAE=47.5;MAF_USDA=22.917
NC_035092.1	3507120	.	T	G	.	.	MAF_USDA=29.167
NC_035092.1	3507128	.	T	A	.	.	MAF_USDA=7.759
NC_035092.1	3507129	.	A	T	.	.	MAF_USDA=7.627
NC_035092.1	3507142	.	T	G	.	.	MAF_USDA=12.5
NC_035092.1	3507144	.	G	T	.	.	MAF_USDA=29.167
NC_035092.1	3507151	.	T	A	.	.	MAF_USDA=37.5
NC_035092.1	3507159	.	C	T	.	.	MAF_USDA=43.75
NC_035092.1	3507164	.	T	G	.	.	MAF_USDA=7.377
NC_035092.1	3507182	.	A	T	.	.	MAF_USDA=5.738
NC_035092.1	3507232	.	G	A	.	.	MAF_USDA=2.083
NC_035092.1	3507233	.	T	C	.	.	MAF_USDA=8.235
NC_035092.1	3510668	.	G	T	.	.	MAF_USDA=10.417
NC_035092.1	3510675	.	C	T	.	.	MAF_USDA=41.304
NC_035092.1	3510728	.	T	A	.	.	MAF_USDA=8.333
NC_035092.1	3511847	.	T	A	.	.	MAF_INRAE=21.053
NC_035092.1	3511877	.	G	T	.	.	MAF_USDA=11.765
NC_035092.1	3511887	.	C	A	.	.	MAF_USDA=2.459
NC_035092.1	3511939	.	A	T	.	.	MAF_USDA=27.083
NC_035092.1	3511954	.	A	G	.	.	MAF_INRAE=7.595;MAF_USDA=8.333
NC_035092.1	3512027	.	T	A	.	.	MAF_INRAE=23.418;MAF_USDA=12.5
NC_035092.1	3512154	.	C	A	.	.	MAF_USDA=4.167
NC_035092.1	3512175	.	A	T	.	.	MAF_USDA=4.348
NC_035092.1	3512180	.	C	G	.	.	MAF_USDA=22.917
NC_035092.1	3512181	.	G	A	.	.	MAF_USDA=4.167
NC_035092.1	3512182	.	T	C	.	.	MAF_USDA=18.452
NC_035092.1	3512195	.	T	C	.	.	MAF_USDA=37.5
NC_035092.1	3512204	.	G	A	.	.	MAF_USDA=18.75
NC_035092.1	3512219	.	T	C	.	.	MAF_USDA=30.12
NC_035092.1	3512221	.	A	G	.	.	MAF_USDA=3.448
NC_035092.1	3512451	.	A	G	.	.	MAF_USDA=31.25
NC_035092.1	3512461	.	C	G	.	.	MAF_USDA=45.833
NC_035092.1	3512484	.	G	T	.	.	MAF_USDA=4.819
NC_035092.1	3512486	.	T	C	.	.	MAF_USDA=12.651
NC_035092.1	3512526	.	C	T	.	.	MAF_INRAE=47.368;MAF_USDA=41.667
NC_035092.1	3512547	.	G	A	.	.	MAF_USDA=4.762
NC_035092.1	3514001	.	G	A	.	.	MAF_USDA=25.0
NC_035092.1	3514055	.	C	T	.	.	MAF_USDA=8.333
NC_035092.1	3514077	.	G	A	.	.	MAF_USDA=6.25
NC_035092.1	3514100	.	A	C	.	.	MAF_USDA=2.459
NC_035092.1	3514149	.	C	A	.	.	MAF_USDA=3.279
NC_035092.1	3514166	.	C	G	.	.	MAF_INRAE=38.608;MAF_USDA=12.353
NC_035092.1	3514209	.	T	A	.	.	MAF_INRAE=12.025;MAF_USDA=12.353
NC_035092.1	3514216	.	A	G	.	.	MAF_USDA=1.639
NC_035092.1	3514219	.	T	C	.	.	MAF_USDA=2.353
NC_035092.1	3514314	.	A	G	.	.	MAF_INRAE=6.329;MAF_USDA=5.294
NC_035092.1	3514319	.	C	A	.	.	MAF_INRAE=39.241;MAF_USDA=22.353
NC_035092.1	3514362	.	G	C	.	.	MAF_INRAE=15.789;MAF_USDA=12.353
NC_035092.1	3514375	.	C	A	.	.	MAF_USDA=2.459
NC_035092.1	3514391	.	C	A	.	.	MAF_USDA=2.083
NC_035092.1	3514441	.	T	A	.	.	MAF_USDA=3.529
NC_035092.1	3514442	.	G	A	.	.	MAF_USDA=3.529
NC_035092.1	3514453	.	G	T	.	.	MAF_INRAE=31.579
NC_035092.1	3514478	.	C	T	.	.	MAF_USDA=1.639
NC_035092.1	3514480	.	C	G	.	.	MAF_INRAE=48.734;MAF_USDA=34.118
NC_035092.1	3514483	.	T	A	.	.	MAF_INRAE=5.0;MAF_USDA=2.353
NC_035092.1	3514499	.	G	A	.	.	MAF_INRAE=6.329;MAF_USDA=10.588
NC_035092.1	3514592	.	C	T	.	.	MAF_USDA=5.294
NC_035092.1	3514601	.	A	G	.	.	MAF_INRAE=43.671;MAF_USDA=42.353
NC_035092.1	3514633	.	G	T	.	.	MAF_USDA=6.25
NC_035092.1	3514720	.	C	G	.	.	MAF_INRAE=15.823;MAF_USDA=13.529
NC_035092.1	3514722	.	C	T	.	.	MAF_USDA=4.706
NC_035092.1	3514760	.	G	A	.	.	MAF_USDA=4.167
NC_035092.1	3514778	.	G	A	.	.	MAF_USDA=11.176
NC_035092.1	3514785	.	A	T	.	.	MAF_USDA=3.279
NC_035092.1	3514794	.	T	C	.	.	MAF_USDA=18.235
NC_035092.1	3514797	.	A	G	.	.	MAF_USDA=17.647
NC_035092.1	3514821	.	G	T	.	.	MAF_INRAE=2.5
NC_035092.1	3514845	.	A	G	.	.	MAF_INRAE=2.5
NC_035092.1	3514850	.	G	T	.	.	MAF_USDA=4.167
NC_035092.1	3514851	.	C	T	.	.	MAF_INRAE=4.167
NC_035092.1	3514854	.	G	A	.	.	MAF_INRAE=1.667
NC_035092.1	3518154	.	A	G	.	.	MAF_USDA=13.636
NC_035092.1	3518194	.	C	A	.	.	MAF_INRAE=6.962;MAF_USDA=20.455
NC_035092.1	3518207	.	C	T	.	.	MAF_USDA=4.545
NC_035092.1	3518216	.	C	A	.	.	MAF_USDA=4.545
NC_035092.1	3518249	.	G	A	.	.	MAF_USDA=4.545
NC_035092.1	3518251	.	A	T	.	.	MAF_USDA=4.545
NC_035092.1	3518253	.	A	C	.	.	MAF_USDA=4.545
NC_035092.1	3518314	.	C	T	.	.	MAF_USDA=4.545
NC_035092.1	3518333	.	T	C	.	.	MAF_USDA=13.636
NC_035092.1	3518367	.	C	T	.	.	MAF_USDA=4.545
NC_035092.1	3518377	.	C	T	.	.	MAF_INRAE=10.759;MAF_USDA=11.364
NC_035092.1	3518411	.	T	C	.	.	MAF_USDA=4.167
NC_035092.1	3518427	.	G	A	.	.	MAF_USDA=1.639
NC_035092.1	3518431	.	T	C	.	.	MAF_USDA=11.765
NC_035092.1	3518435	.	A	T	.	.	MAF_INRAE=20.886;MAF_USDA=7.831
NC_035092.1	3518565	.	G	A	.	.	MAF_USDA=2.941
NC_035092.1	3518615	.	C	T	.	.	MAF_USDA=4.918
NC_035092.1	3518688	.	G	C	.	.	MAF_INRAE=5.263
NC_035092.1	3518689	.	C	T	.	.	MAF_USDA=3.333
NC_035092.1	3518705	.	GT	GA	.	.	MAF_USDA=4.167
NC_035092.1	3518711	.	A	G	.	.	MAF_USDA=2.5
NC_035092.1	3518719	.	T	A	.	.	MAF_USDA=6.548
NC_035092.1	3518776	.	T	A	.	.	MAF_USDA=1.667
NC_035092.1	3518783	.	C	T	.	.	MAF_USDA=4.167
NC_035092.1	3518802	.	G	A	.	.	MAF_USDA=1.667
NC_035092.1	3518809	.	C	T	.	.	MAF_USDA=8.333
NC_035092.1	3518840	.	T	C	.	.	MAF_USDA=12.048
NC_035092.1	3518841	.	A	G	.	.	MAF_USDA=14.583
NC_035092.1	3519648	.	T	G	.	.	MAF_USDA=11.017
NC_035092.1	3519649	.	C	T	.	.	MAF_USDA=2.542
NC_035092.1	3519702	.	A	T	.	.	MAF_USDA=39.583
NC_035092.1	3519708	.	G	A	.	.	MAF_USDA=11.017
NC_035092.1	3519711	.	T	C	.	.	MAF_USDA=7.229
NC_035092.1	3519794	.	A	T	.	.	MAF_INRAE=17.5;MAF_USDA=27.083
NC_035092.1	3519807	.	C	T	.	.	MAF_USDA=3.614
NC_035092.1	3519827	.	G	T	.	.	MAF_USDA=4.878
NC_035092.1	3519848	.	C	G	.	.	MAF_INRAE=10.0;MAF_USDA=16.463
NC_035092.1	3519856	.	GTC	GTA	.	.	MAF_USDA=26.087
NC_035092.1	3519858	.	C	A	.	.	MAF_INRAE=24.167
NC_035092.1	3519877	.	T	A	.	.	MAF_INRAE=4.167
NC_035092.1	3519904	.	C	A	.	.	MAF_USDA=10.87
NC_035092.1	3519908	.	A	T	.	.	MAF_USDA=3.448
NC_035092.1	3519933	.	C	T	.	.	MAF_USDA=2.586
NC_035092.1	3529636	.	G	A	.	.	MAF_INRAE=10.526;MAF_USDA=4.918
NC_035092.1	3530041	.	C	T	.	.	MAF_USDA=5.738
NC_035092.1	3530957	.	A	C	.	.	MAF_USDA=1.639
NC_035092.1	3530975	.	C	A	.	.	MAF_USDA=4.918
NC_035092.1	3530999	.	A	T	.	.	MAF_INRAE=5.263
NC_035092.1	3531000	.	G	A	.	.	MAF_USDA=4.098
NC_035092.1	3531001	.	T	A	.	.	MAF_USDA=4.918
NC_035092.1	3531021	.	A	T	.	.	MAF_USDA=2.459
NC_035092.1	3531047	.	G	C	.	.	MAF_INRAE=5.263
NC_035092.1	3531051	.	C	T	.	.	MAF_USDA=5.738
NC_035092.1	3531120	.	T	C	.	.	MAF_INRAE=19.62;MAF_USDA=6.557
NC_035092.1	3531138	.	T	C	.	.	MAF_INRAE=10.526;MAF_USDA=5.738
NC_035092.1	3531157	.	C	T	.	.	MAF_USDA=4.098
NC_035092.1	3531159	.	T	G	.	.	MAF_USDA=4.098
NC_035092.1	3531160	.	T	A	.	.	MAF_USDA=4.098
NC_035092.1	3531161	.	T	G	.	.	MAF_USDA=4.098
NC_035092.1	3531183	.	G	C	.	.	MAF_USDA=6.557
NC_035092.1	3531212	.	C	G	.	.	MAF_USDA=4.918
NC_035092.1	3531214	.	T	C	.	.	MAF_USDA=9.412
NC_035092.1	3531234	.	T	C	.	.	MAF_USDA=2.083
NC_035092.1	3531238	.	C	G	.	.	MAF_USDA=2.459
NC_035092.1	3531304	.	T	C	.	.	MAF_USDA=25.882
NC_035092.1	3531410	.	G	A	.	.	MAF_INRAE=10.526;MAF_USDA=6.557
NC_035092.1	3531420	.	C	A	.	.	MAF_INRAE=30.38;MAF_USDA=9.412
NC_035092.1	3531423	.	T	G	.	.	MAF_USDA=3.279
NC_035092.1	3531451	.	A	G	.	.	MAF_INRAE=10.526;MAF_USDA=5.882
NC_035092.1	3531452	.	A	C	.	.	MAF_USDA=6.471
NC_035092.1	3531464	.	G	A	.	.	MAF_INRAE=10.526;MAF_USDA=5.294
NC_035092.1	3531467	.	T	G	.	.	MAF_USDA=6.557
NC_035092.1	3531480	.	C	T	.	.	MAF_INRAE=10.526;MAF_USDA=5.738
NC_035092.1	3531481	.	T	C	.	.	MAF_USDA=24.118
NC_035092.1	3531488	.	G	A	.	.	MAF_INRAE=10.526;MAF_USDA=5.882
NC_035092.1	3531523	.	T	C	.	.	MAF_USDA=9.412
NC_035092.1	3531549	.	G	A	.	.	MAF_INRAE=10.526;MAF_USDA=4.918
NC_035092.1	3531562	.	T	C	.	.	MAF_INRAE=10.526;MAF_USDA=5.738
NC_035092.1	3531617	.	T	C	.	.	MAF_USDA=6.557
NC_035092.1	3531636	.	C	T	.	.	MAF_INRAE=5.263
NC_035092.1	3531667	.	T	C	.	.	MAF_USDA=4.098
NC_035092.1	3531687	.	G	C	.	.	MAF_INRAE=27.848;MAF_USDA=10.588
NC_035092.1	3531691	.	G	A	.	.	MAF_USDA=5.738
NC_035092.1	3531720	.	T	C	.	.	MAF_USDA=4.098
NC_035092.1	3531722	.	A	G	.	.	MAF_USDA=4.098
NC_035092.1	3531727	.	T	G	.	.	MAF_USDA=4.098
NC_035092.1	3531729	.	A	C	.	.	MAF_USDA=4.098
NC_035092.1	3531747	.	G	T	.	.	MAF_USDA=3.279
NC_035092.1	3531759	.	A	G	.	.	MAF_USDA=5.738
NC_035092.1	3531760	.	G	T	.	.	MAF_USDA=4.098
NC_035092.1	3531767	.	T	C	.	.	MAF_USDA=2.459
NC_035092.1	3531769	.	T	C	.	.	MAF_USDA=2.459
NC_035092.1	3531775	.	A	T	.	.	MAF_USDA=2.459
NC_035092.1	3531784	.	A	G	.	.	MAF_INRAE=15.833;MAF_USDA=8.824
NC_035092.1	3531798	.	C	T	.	.	MAF_USDA=3.279
NC_035092.1	3531801	.	A	T	.	.	MAF_USDA=3.279
NC_035092.1	3531802	.	A	T	.	.	MAF_USDA=3.279
NC_035092.1	3531806	.	T	G	.	.	MAF_USDA=3.279
NC_035092.1	3531808	.	T	C	.	.	MAF_USDA=3.279
NC_035092.1	3531818	.	T	C	.	.	MAF_USDA=5.738
NC_035092.1	3531872	.	G	C	.	.	MAF_USDA=7.377
NC_035092.1	3531873	.	C	A	.	.	MAF_USDA=3.279
NC_035092.1	3531877	.	G	C	.	.	MAF_USDA=7.377
NC_035092.1	3531880	.	G	T	.	.	MAF_USDA=4.098
NC_035092.1	3531893	.	C	G	.	.	MAF_USDA=7.377
NC_035092.1	3532043	.	G	A	.	.	MAF_USDA=1.639
NC_035092.1	3532049	.	A	G	.	.	MAF_USDA=4.167
NC_035092.1	3532379	.	G	A	.	.	MAF_USDA=7.377
NC_035092.1	3532380	.	G	A	.	.	MAF_USDA=7.377
NC_035092.1	3532411	.	T	C	.	.	MAF_USDA=10.588
NC_035092.1	3532420	.	A	T	.	.	MAF_USDA=7.059
NC_035092.1	3532428	.	A	T	.	.	MAF_USDA=1.639
NC_035092.1	3532488	.	C	T	.	.	MAF_USDA=6.557
NC_035092.1	3532507	.	A	C	.	.	MAF_USDA=13.934
NC_035092.1	3532624	.	T	G	.	.	MAF_INRAE=5.833;MAF_USDA=3.529
NC_035092.1	3532816	.	G	A	.	.	MAF_INRAE=47.368;MAF_USDA=21.765
NC_035092.1	3532866	.	C	T	.	.	MAF_INRAE=21.519;MAF_USDA=6.557
NC_035092.1	3532950	.	A	T	.	.	MAF_INRAE=20.833;MAF_USDA=10.588
NC_035092.1	3532955	.	A	G	.	.	MAF_INRAE=20.886;MAF_USDA=6.557
NC_035092.1	3532961	.	G	C	.	.	MAF_USDA=8.197
NC_035092.1	3532967	.	T	C	.	.	MAF_INRAE=20.886;MAF_USDA=8.197
NC_035092.1	3532977	.	G	T	.	.	MAF_INRAE=20.886;MAF_USDA=6.557
NC_035092.1	3532991	.	C	T	.	.	MAF_USDA=1.639
NC_035092.1	3532997	.	C	T	.	.	MAF_INRAE=14.167;MAF_USDA=3.529
NC_035092.1	3533053	.	G	T	.	.	MAF_INRAE=22.152;MAF_USDA=7.377
NC_035092.1	3533082	.	T	C	.	.	MAF_INRAE=20.0;MAF_USDA=15.294
NC_035092.1	3533130	.	G	A	.	.	MAF_INRAE=10.526;MAF_USDA=6.557
NC_035092.1	3533147	.	T	C	.	.	MAF_INRAE=10.526;MAF_USDA=7.377
NC_035092.1	3533150	.	A	T	.	.	MAF_USDA=22.353
NC_035092.1	3533217	.	A	G	.	.	MAF_USDA=6.557
NC_035092.1	3533247	.	A	G	.	.	MAF_USDA=1.639
NC_035092.1	3533259	.	A	G	.	.	MAF_USDA=6.557
NC_035092.1	3533266	.	G	T	.	.	MAF_USDA=4.918
NC_035092.1	3533403	.	A	G	.	.	MAF_INRAE=2.5
NC_035092.1	3533464	.	T	G	.	.	MAF_INRAE=3.333
NC_035092.1	3533470	.	G	T	.	.	MAF_USDA=7.377
NC_035092.1	3533479	.	T	G	.	.	MAF_USDA=7.377
NC_035092.1	3533481	.	A	G	.	.	MAF_INRAE=2.5
NC_035092.1	3533486	.	G	A	.	.	MAF_INRAE=5.263
NC_035092.1	3533498	.	A	G	.	.	MAF_INRAE=3.333;MAF_USDA=17.213
NC_035092.1	3533499	.	T	G	.	.	MAF_USDA=7.377
NC_035092.1	3533501	.	G	A	.	.	MAF_USDA=2.459
NC_035092.1	3533505	.	G	T	.	.	MAF_USDA=7.377
NC_035092.1	3533506	.	A	C	.	.	MAF_INRAE=3.333
NC_035092.1	3533518	.	G	A	.	.	MAF_USDA=2.459
NC_035092.1	3533539	.	G	T	.	.	MAF_USDA=10.0
NC_035092.1	3533568	.	C	T	.	.	MAF_INRAE=21.519;MAF_USDA=6.557
NC_035092.1	3533593	.	G	T	.	.	MAF_INRAE=10.526;MAF_USDA=7.377
NC_035092.1	3533598	.	G	A	.	.	MAF_INRAE=14.167;MAF_USDA=3.529
NC_035092.1	3533627	.	A	T	.	.	MAF_INRAE=22.152;MAF_USDA=8.197
NC_035092.1	3533628	.	T	C	.	.	MAF_INRAE=25.833;MAF_USDA=8.197
NC_035092.1	3533670	.	A	T	.	.	MAF_INRAE=17.722;MAF_USDA=6.25
NC_035092.1	3533684	.	G	T	.	.	MAF_INRAE=31.579;MAF_USDA=39.412
NC_035092.1	3533704	.	G	C	.	.	MAF_INRAE=10.526;MAF_USDA=13.115
NC_035092.1	3533722	.	C	T	.	.	MAF_INRAE=5.263
NC_035092.1	3533723	.	T	C	.	.	MAF_INRAE=10.526;MAF_USDA=7.377
NC_035092.1	3533787	.	T	C	.	.	MAF_USDA=10.0
NC_035092.1	3533813	.	G	C	.	.	MAF_USDA=2.459
NC_035092.1	3533836	.	A	T	.	.	MAF_INRAE=5.263
NC_035092.1	3533914	.	A	C	.	.	MAF_INRAE=24.684;MAF_USDA=7.377
NC_035092.1	3533915	.	G	T	.	.	MAF_INRAE=26.667;MAF_USDA=7.377
NC_035092.1	3533951	.	C	T	.	.	MAF_INRAE=6.667;MAF_USDA=2.941
NC_035092.1	3533986	.	G	A	.	.	MAF_INRAE=5.263
NC_035092.1	3533993	.	C	T	.	.	MAF_INRAE=27.5;MAF_USDA=8.197
NC_035092.1	3534012	.	G	T	.	.	MAF_INRAE=5.263
NC_035092.1	3534024	.	C	T	.	.	MAF_INRAE=22.785;MAF_USDA=6.557
NC_035092.1	3534025	.	A	G	.	.	MAF_INRAE=27.5;MAF_USDA=7.377
NC_035092.1	3534027	.	C	T	.	.	MAF_INRAE=8.861;MAF_USDA=13.529
NC_035092.1	3534033	.	T	C	.	.	MAF_INRAE=24.684;MAF_USDA=7.377
NC_035092.1	3534041	.	A	T	.	.	MAF_USDA=1.639
NC_035092.1	3534060	.	C	A	.	.	MAF_INRAE=6.667;MAF_USDA=7.059
NC_035092.1	3534107	.	C	T	.	.	MAF_INRAE=5.263;MAF_USDA=1.639
NC_035092.1	3534179	.	T	C	.	.	MAF_INRAE=6.667;MAF_USDA=2.083
NC_035092.1	3534185	.	T	C	.	.	MAF_INRAE=6.667;MAF_USDA=2.083
NC_035092.1	3534186	.	C	T	.	.	MAF_USDA=2.083
NC_035092.1	3534190	.	C	T	.	.	MAF_INRAE=6.667
NC_035092.1	3534198	.	G	A	.	.	MAF_INRAE=42.105
NC_035092.1	3534199	.	T	C	.	.	MAF_USDA=1.639
NC_035092.1	3534215	.	C	G	.	.	MAF_INRAE=32.911;MAF_USDA=40.0
NC_035092.1	3534255	.	C	A	.	.	MAF_INRAE=12.025
NC_035092.1	3534263	.	A	G	.	.	MAF_INRAE=34.81;MAF_USDA=8.235
NC_035092.1	3534454	.	A	G	.	.	MAF_INRAE=22.785;MAF_USDA=16.393
NC_035092.1	3534497	.	G	A	.	.	MAF_INRAE=41.139;MAF_USDA=25.882
NC_035092.1	3534550	.	C	T	.	.	MAF_INRAE=22.152;MAF_USDA=7.059
NC_035092.1	3534610	.	A	C	.	.	MAF_USDA=11.176
NC_035092.1	3534618	.	T	A	.	.	MAF_USDA=1.765
NC_035092.1	3534627	.	C	A	.	.	MAF_USDA=4.118
NC_035092.1	3534629	.	T	A	.	.	MAF_USDA=4.118
NC_035092.1	3534795	.	G	C	.	.	MAF_INRAE=10.526
NC_035092.1	3534833	.	C	T	.	.	MAF_USDA=1.639
NC_035092.1	3534835	.	G	T	.	.	MAF_INRAE=10.526
NC_035092.1	3535126	.	G	T	.	.	MAF_USDA=4.167
NC_035092.1	3535139	.	G	A	.	.	MAF_USDA=16.071
NC_035092.1	3535146	.	A	G	.	.	MAF_INRAE=21.053;MAF_USDA=41.667
NC_035092.1	3535205	.	C	T	.	.	MAF_INRAE=15.789;MAF_USDA=12.353
NC_035092.1	3535235	.	G	A	.	.	MAF_INRAE=21.053;MAF_USDA=36.471
NC_035092.1	3535272	.	T	G	.	.	MAF_USDA=1.786
NC_035092.1	3535274	.	T	C	.	.	MAF_INRAE=21.053;MAF_USDA=37.952
NC_035092.1	3535278	.	T	C	.	.	MAF_USDA=31.25
NC_035092.1	3535293	.	T	G	.	.	MAF_INRAE=21.053
NC_035092.1	3535297	.	C	T	.	.	MAF_INRAE=10.526;MAF_USDA=1.639
NC_035092.1	3535327	.	G	A	.	.	MAF_INRAE=5.263
NC_035092.1	3535363	.	C	T	.	.	MAF_USDA=4.167
NC_035092.1	3535394	.	T	G	.	.	MAF_INRAE=21.053;MAF_USDA=38.235
NC_035092.1	3535397	.	G	A	.	.	MAF_USDA=16.471
NC_035092.1	3535419	.	G	A	.	.	MAF_INRAE=21.053;MAF_USDA=35.542
NC_035092.1	3535518	.	A	C	.	.	MAF_USDA=8.333
NC_035092.1	3535532	.	T	A	.	.	MAF_USDA=6.25
NC_035092.1	3535533	.	A	C	.	.	MAF_USDA=27.083
NC_035092.1	3535556	.	A	C	.	.	MAF_USDA=21.739
NC_035092.1	3535559	.	T	G	.	.	MAF_USDA=21.739
NC_035092.1	3535561	.	C	G	.	.	MAF_USDA=21.739
NC_035092.1	3535612	.	T	G	.	.	MAF_USDA=8.696
NC_035092.1	3535636	.	G	A	.	.	MAF_USDA=21.739
NC_035092.1	3535640	.	G	A	.	.	MAF_USDA=23.913
NC_035092.1	3535643	.	T	C	.	.	MAF_USDA=4.348
NC_035092.1	3535645	.	T	A	.	.	MAF_USDA=28.261
NC_035092.1	3535656	.	G	C	.	.	MAF_USDA=13.043
NC_035092.1	3535697	.	C	G	.	.	MAF_USDA=8.333
NC_035092.1	3535716	.	A	T	.	.	MAF_USDA=12.5
NC_035092.1	3535748	.	A	C	.	.	MAF_USDA=4.167
NC_035092.1	3535787	.	C	T	.	.	MAF_USDA=4.706
NC_035092.1	3535811	.	G	T	.	.	MAF_USDA=10.0
NC_035092.1	3535846	.	A	T	.	.	MAF_USDA=2.083
NC_035092.1	3535930	.	T	A	.	.	MAF_USDA=17.797
NC_035092.1	3535953	.	A	G	.	.	MAF_INRAE=15.833;MAF_USDA=15.294
NC_035092.1	3535960	.	T	C	.	.	MAF_INRAE=34.177;MAF_USDA=25.882
NC_035092.1	3535994	.	A	C	.	.	MAF_INRAE=23.418;MAF_USDA=25.882
NC_035092.1	3536001	.	G	T	.	.	MAF_USDA=1.765
NC_035092.1	3536079	.	G	T	.	.	MAF_INRAE=1.667;MAF_USDA=3.529
NC_035092.1	3536095	.	C	A	.	.	MAF_INRAE=34.81;MAF_USDA=23.529
NC_035092.1	3536097	.	T	C	.	.	MAF_USDA=1.765
NC_035092.1	3536103	.	T	C	.	.	MAF_INRAE=35.443;MAF_USDA=31.176
NC_035092.1	3536142	.	A	T	.	.	MAF_INRAE=47.468;MAF_USDA=10.0
NC_035092.1	3536182	.	A	G	.	.	MAF_INRAE=33.544;MAF_USDA=20.0
NC_035092.1	3536206	.	G	A	.	.	MAF_USDA=1.639
NC_035092.1	3536285	.	C	T	.	.	MAF_INRAE=15.833;MAF_USDA=15.294
NC_035092.1	3536300	.	A	G	.	.	MAF_INRAE=23.418;MAF_USDA=25.882
NC_035092.1	3536310	.	G	A	.	.	MAF_INRAE=10.833;MAF_USDA=5.882
NC_035092.1	3536324	.	A	G	.	.	MAF_INRAE=22.5
NC_035092.1	3536391	.	G	A	.	.	MAF_INRAE=36.076;MAF_USDA=11.765
NC_035092.1	3536398	.	T	C	.	.	MAF_INRAE=36.709;MAF_USDA=27.059
NC_035092.1	3536439	.	C	T	.	.	MAF_INRAE=10.526;MAF_USDA=4.706
NC_035092.1	3536455	.	C	A	.	.	MAF_USDA=3.571
NC_035092.1	3536500	.	C	A	.	.	MAF_INRAE=5.263
NC_035092.1	3536561	.	A	T	.	.	MAF_USDA=10.119
NC_035092.1	3536564	.	T	G	.	.	MAF_USDA=2.976
NC_035092.1	3536653	.	C	A	.	.	MAF_INRAE=19.62;MAF_USDA=5.952
NC_035092.1	3536734	.	G	T	.	.	MAF_INRAE=37.342;MAF_USDA=31.25
NC_035092.1	3536837	.	T	G	.	.	MAF_USDA=10.417
NC_035092.1	3536862	.	A	T	.	.	MAF_INRAE=14.167;MAF_USDA=11.176
NC_035092.1	3536877	.	T	G	.	.	MAF_USDA=2.459
NC_035092.1	3536912	.	C	A	.	.	MAF_USDA=8.824
NC_035092.1	3536930	.	A	C	.	.	MAF_USDA=6.25
NC_035092.1	3536956	.	T	G	.	.	MAF_INRAE=17.5
NC_035092.1	3536990	.	T	A	.	.	MAF_USDA=1.639
NC_035092.1	3536991	.	C	A	.	.	MAF_INRAE=8.861;MAF_USDA=17.059
NC_035092.1	3537003	.	G	T	.	.	MAF_INRAE=32.911;MAF_USDA=32.941
NC_035092.1	3537007	.	T	G	.	.	MAF_USDA=2.459
NC_035092.1	3537046	.	C	T	.	.	MAF_USDA=4.167
NC_035092.1	3537089	.	A	T	.	.	MAF_INRAE=50.0;MAF_USDA=45.882
NC_035092.1	3537191	.	A	G	.	.	MAF_INRAE=22.152;MAF_USDA=28.235
NC_035092.1	3537193	.	A	C	.	.	MAF_USDA=3.529
NC_035092.1	3537217	.	C	A	.	.	MAF_INRAE=6.667;MAF_USDA=14.706
NC_035092.1	3537220	.	C	G	.	.	MAF_INRAE=6.667;MAF_USDA=14.706
NC_035092.1	3537225	.	A	G	.	.	MAF_INRAE=6.667;MAF_USDA=15.294
NC_035092.1	3537235	.	C	A	.	.	MAF_INRAE=5.263;MAF_USDA=2.459
NC_035092.1	3537237	.	T	G	.	.	MAF_INRAE=9.167;MAF_USDA=18.824
NC_035092.1	3537239	.	G	A	.	.	MAF_INRAE=5.263
NC_035092.1	3537297	.	G	A	.	.	MAF_INRAE=24.684;MAF_USDA=17.647
NC_035092.1	3537315	.	G	T	.	.	MAF_INRAE=36.076;MAF_USDA=11.765
NC_035092.1	3537316	.	G	T	.	.	MAF_USDA=2.459
NC_035092.1	3537321	.	G	A	.	.	MAF_USDA=2.941
NC_035092.1	3537377	.	C	T	.	.	MAF_USDA=5.738
NC_035092.1	3537393	.	C	T	.	.	MAF_USDA=3.279
NC_035092.1	3537409	.	T	C	.	.	MAF_INRAE=36.709;MAF_USDA=45.294
NC_035092.1	3537469	.	A	G	.	.	MAF_USDA=7.059
NC_035092.1	3537507	.	T	A	.	.	MAF_USDA=6.471
NC_035092.1	3537510	.	A	G	.	.	MAF_USDA=4.706
NC_035092.1	3537519	.	G	A	.	.	MAF_USDA=7.059
NC_035092.1	3537532	.	T	G	.	.	MAF_USDA=1.639
NC_035092.1	3537533	.	A	T	.	.	MAF_USDA=1.639
NC_035092.1	3537543	.	C	T	.	.	MAF_INRAE=37.342;MAF_USDA=35.294
NC_035092.1	3537544	.	A	C	.	.	MAF_INRAE=27.5;MAF_USDA=32.941
NC_035092.1	3537568	.	G	A	.	.	MAF_INRAE=13.291;MAF_USDA=18.75
NC_035092.1	3537652	.	A	G	.	.	MAF_USDA=6.548
NC_035092.1	3537669	.	T	G	.	.	MAF_INRAE=37.342;MAF_USDA=34.524
NC_035092.1	3537687	.	C	A	.	.	MAF_USDA=3.571
NC_035092.1	3537707	.	G	A	.	.	MAF_INRAE=8.333;MAF_USDA=11.905
NC_035092.1	3537754	.	T	G	.	.	MAF_INRAE=32.278;MAF_USDA=10.714
NC_035092.1	3537779	.	T	C	.	.	MAF_USDA=2.381
NC_035092.1	3537783	.	A	T	.	.	MAF_INRAE=32.278;MAF_USDA=20.833
NC_035092.1	3537787	.	T	A	.	.	MAF_USDA=15.833
NC_035092.1	3537796	.	C	T	.	.	MAF_INRAE=7.5;MAF_USDA=10.714
NC_035092.1	3537799	.	A	C	.	.	MAF_INRAE=37.342;MAF_USDA=15.476
NC_035092.1	3537802	.	C	A	.	.	MAF_USDA=5.952
NC_035092.1	3537837	.	G	T	.	.	MAF_INRAE=7.5;MAF_USDA=10.714
NC_035092.1	3537844	.	C	T	.	.	MAF_INRAE=37.342;MAF_USDA=25.0
NC_035092.1	3537947	.	G	A	.	.	MAF_INRAE=37.975;MAF_USDA=50.0
NC_035092.1	3537951	.	A	C	.	.	MAF_USDA=4.167
NC_035092.1	3537955	.	T	A	.	.	MAF_USDA=20.833
NC_035092.1	3537958	.	G	A	.	.	MAF_USDA=31.25
NC_035092.1	3537964	.	A	C	.	.	MAF_USDA=1.667
NC_035092.1	3537983	.	A	T	.	.	MAF_USDA=14.167
NC_035092.1	3537985	.	A	C	.	.	MAF_USDA=14.167
NC_035092.1	3537992	.	T	C	.	.	MAF_INRAE=37.342;MAF_USDA=27.381
NC_035092.1	3537997	.	T	A	.	.	MAF_INRAE=37.342;MAF_USDA=27.976
NC_035092.1	3537999	.	C	A	.	.	MAF_USDA=2.976
NC_035092.1	3538050	.	C	A	.	.	MAF_USDA=15.476
NC_035092.1	3538071	.	G	T	.	.	MAF_USDA=8.929
NC_035092.1	3538073	.	C	T	.	.	MAF_USDA=11.31
NC_035092.1	3538094	.	T	C	.	.	MAF_INRAE=23.333
NC_035092.1	3538129	.	T	C	.	.	MAF_USDA=4.167
NC_035092.1	3538152	.	T	A	.	.	MAF_INRAE=17.722;MAF_USDA=11.31
NC_035092.1	3538185	.	C	T	.	.	MAF_USDA=2.5
NC_035092.1	3538212	.	C	A	.	.	MAF_USDA=8.333
NC_035092.1	3538261	.	G	T	.	.	MAF_INRAE=39.241;MAF_USDA=39.286
NC_035092.1	3538306	.	G	C	.	.	MAF_USDA=4.167
NC_035092.1	3538328	.	C	T	.	.	MAF_INRAE=19.62;MAF_USDA=43.75
NC_035092.1	3538344	.	A	C	.	.	MAF_USDA=14.754
NC_035092.1	3538403	.	A	G	.	.	MAF_USDA=1.667
NC_035092.1	3538434	.	T	A	.	.	MAF_USDA=6.25
NC_035092.1	3538435	.	C	T	.	.	MAF_INRAE=37.975;MAF_USDA=41.667
NC_035092.1	3538464	.	G	T	.	.	MAF_INRAE=39.241;MAF_USDA=48.235
NC_035092.1	3538474	.	T	G	.	.	MAF_INRAE=24.684;MAF_USDA=22.353
NC_035092.1	3538475	.	A	G	.	.	MAF_USDA=2.941
NC_035092.1	3538483	.	T	C	.	.	MAF_USDA=8.235
NC_035092.1	3538495	.	A	C	.	.	MAF_INRAE=25.833;MAF_USDA=22.353
NC_035092.1	3538508	.	A	T	.	.	MAF_INRAE=26.667;MAF_USDA=47.917
NC_035092.1	3538517	.	A	C	.	.	MAF_INRAE=5.833;MAF_USDA=4.167
NC_035092.1	3538521	.	A	C	.	.	MAF_USDA=4.167
NC_035092.1	3538525	.	T	G	.	.	MAF_USDA=1.639
NC_035092.1	3538659	.	T	G	.	.	MAF_INRAE=12.658;MAF_USDA=9.412
NC_035092.1	3538664	.	A	G	.	.	MAF_USDA=2.459
NC_035092.1	3538667	.	A	T	.	.	MAF_INRAE=18.987;MAF_USDA=27.647
NC_035092.1	3538672	.	T	C	.	.	MAF_USDA=2.459
NC_035092.1	3538681	.	C	T	.	.	MAF_USDA=3.529
NC_035092.1	3538684	.	C	A	.	.	MAF_INRAE=18.987;MAF_USDA=31.765
NC_035092.1	3538692	.	G	C	.	.	MAF_INRAE=11.392;MAF_USDA=10.417
NC_035092.1	3538698	.	A	G	.	.	MAF_USDA=2.459
NC_035092.1	3538784	.	G	T	.	.	MAF_INRAE=19.62;MAF_USDA=1.639
NC_035092.1	3538815	.	C	A	.	.	MAF_INRAE=9.167;MAF_USDA=25.294
NC_035092.1	3538841	.	G	A	.	.	MAF_INRAE=23.418;MAF_USDA=21.176
NC_035092.1	3538860	.	G	A	.	.	MAF_INRAE=23.418;MAF_USDA=21.176
NC_035092.1	3538918	.	C	A	.	.	MAF_INRAE=33.544;MAF_USDA=27.059
NC_035092.1	3538929	.	C	T	.	.	MAF_INRAE=36.076;MAF_USDA=13.529
NC_035092.1	3538932	.	G	C	.	.	MAF_INRAE=25.833;MAF_USDA=13.529
NC_035092.1	3538996	.	T	G	.	.	MAF_INRAE=23.418;MAF_USDA=46.471
NC_035092.1	3539085	.	T	G	.	.	MAF_USDA=3.529
NC_035092.1	3539118	.	T	C	.	.	MAF_USDA=1.765
NC_035092.1	3539183	.	C	A	.	.	MAF_INRAE=20.253;MAF_USDA=20.0
NC_035092.1	3539200	.	A	T	.	.	MAF_INRAE=39.241;MAF_USDA=34.706
NC_035092.1	3539206	.	T	G	.	.	MAF_INRAE=39.241;MAF_USDA=34.706
NC_035092.1	3539209	.	T	G	.	.	MAF_INRAE=46.667;MAF_USDA=35.294
NC_035092.1	3539259	.	T	G	.	.	MAF_INRAE=43.038;MAF_USDA=30.0
NC_035092.1	3539265	.	C	A	.	.	MAF_INRAE=23.418;MAF_USDA=28.824
NC_035092.1	3539348	.	T	C	.	.	MAF_INRAE=31.579;MAF_USDA=20.833
NC_035092.1	3539378	.	A	T	.	.	MAF_INRAE=8.333
NC_035092.1	3539412	.	G	T	.	.	MAF_INRAE=14.557;MAF_USDA=22.917
NC_035092.1	3540147	.	A	G	.	.	MAF_USDA=10.417
NC_035092.1	3540173	.	T	C	.	.	MAF_USDA=27.083
NC_035092.1	3540181	.	C	T	.	.	MAF_USDA=10.417
NC_035092.1	3540185	.	T	G	.	.	MAF_USDA=4.167
NC_035092.1	3540188	.	C	T	.	.	MAF_USDA=22.917
NC_035092.1	3540254	.	G	T	.	.	MAF_USDA=14.583
NC_035092.1	3540260	.	T	A	.	.	MAF_USDA=8.333
NC_035092.1	3540273	.	T	G	.	.	MAF_USDA=39.344
NC_035092.1	3540281	.	A	C	.	.	MAF_USDA=8.333
NC_035092.1	3540318	.	G	A	.	.	MAF_INRAE=5.263;MAF_USDA=15.294
NC_035092.1	3540322	.	G	T	.	.	MAF_USDA=18.235
NC_035092.1	3540334	.	T	C	.	.	MAF_USDA=16.667
NC_035092.1	3540335	.	A	C	.	.	MAF_USDA=18.235
NC_035092.1	3540374	.	A	C	.	.	MAF_USDA=21.311
NC_035092.1	3540388	.	A	G	.	.	MAF_INRAE=7.5;MAF_USDA=16.471
NC_035092.1	3540447	.	C	G	.	.	MAF_USDA=13.333
NC_035092.1	3540448	.	C	A	.	.	MAF_USDA=2.459
NC_035092.1	3540467	.	T	C	.	.	MAF_INRAE=24.051;MAF_USDA=19.048
NC_035092.1	3540509	.	A	T	.	.	MAF_USDA=4.167
NC_035092.1	3540648	.	A	G	.	.	MAF_USDA=4.167
NC_035092.1	3540650	.	G	C	.	.	MAF_USDA=4.167
NC_035092.1	3540669	.	A	C	.	.	MAF_USDA=11.31
NC_035092.1	3540711	.	C	A	.	.	MAF_USDA=7.831
NC_035092.1	3540759	.	A	G	.	.	MAF_USDA=41.667
NC_035092.1	3540769	.	T	C	.	.	MAF_USDA=41.667
NC_035092.1	3540787	.	G	C	.	.	MAF_USDA=3.333
NC_035092.1	3541365	.	T	C	.	.	MAF_USDA=2.083
NC_035092.1	3541395	.	G	A	.	.	MAF_USDA=2.5
NC_035092.1	3541404	.	A	T	.	.	MAF_INRAE=36.709;MAF_USDA=13.095
NC_035092.1	3541408	.	A	T	.	.	MAF_INRAE=41.139;MAF_USDA=41.667
NC_035092.1	3541412	.	T	A	.	.	MAF_INRAE=47.5;MAF_USDA=41.667
NC_035092.1	3541433	.	C	A	.	.	MAF_INRAE=44.304;MAF_USDA=41.667
NC_035092.1	3541451	.	T	C	.	.	MAF_USDA=1.667
NC_035092.1	3541510	.	T	C	.	.	MAF_INRAE=7.5
NC_035092.1	3541571	.	G	A	.	.	MAF_INRAE=15.823
NC_035092.1	3541738	.	G	A	.	.	MAF_USDA=7.647
NC_035092.1	3541752	.	C	T	.	.	MAF_INRAE=8.333;MAF_USDA=2.976
NC_035092.1	3541754	.	C	A	.	.	MAF_INRAE=18.333;MAF_USDA=25.0
NC_035092.1	3541755	.	A	G	.	.	MAF_INRAE=1.667;MAF_USDA=27.381
NC_035092.1	3541767	.	G	A	.	.	MAF_USDA=35.417
NC_035092.1	3541819	.	A	T	.	.	MAF_USDA=27.108
NC_035092.1	3541915	.	C	T	.	.	MAF_USDA=13.043
NC_035092.1	3541919	.	A	G	.	.	MAF_USDA=4.348
NC_035092.1	3541966	.	T	G	.	.	MAF_USDA=10.87
NC_035092.1	3542018	.	G	A	.	.	MAF_USDA=13.043
NC_035092.1	3542026	.	A	G	.	.	MAF_USDA=17.391
NC_035092.1	3542035	.	C	A	.	.	MAF_USDA=2.542
NC_035092.1	3542057	.	C	T	.	.	MAF_USDA=11.364
NC_035092.1	3542066	.	G	A	.	.	MAF_USDA=20.455
NC_035092.1	3542241	.	C	T	.	.	MAF_USDA=6.522
NC_035092.1	3542314	.	G	A	.	.	MAF_USDA=16.867
NC_035092.1	3542386	.	A	G	.	.	MAF_USDA=3.571
NC_035092.1	3542430	.	G	C	.	.	MAF_INRAE=33.333
NC_035092.1	3542447	.	C	T	.	.	MAF_INRAE=14.167;MAF_USDA=14.583
NC_035092.1	3542457	.	C	T	.	.	MAF_INRAE=24.051;MAF_USDA=42.857
NC_035092.1	3542468	.	T	C	.	.	MAF_INRAE=28.333;MAF_USDA=37.5
NC_035092.1	3542478	.	T	C	.	.	MAF_INRAE=41.772;MAF_USDA=22.619
NC_035092.1	3542479	.	G	A	.	.	MAF_INRAE=33.333;MAF_USDA=27.083
NC_035092.1	3542482	.	G	A	.	.	MAF_INRAE=15.0;MAF_USDA=14.583
NC_035092.1	3542572	.	T	G	.	.	MAF_USDA=1.639
NC_035092.1	3542573	.	T	G	.	.	MAF_USDA=5.882
NC_035092.1	3542582	.	G	A	.	.	MAF_INRAE=12.658;MAF_USDA=10.0
NC_035092.1	3542607	.	T	C	.	.	MAF_INRAE=12.658;MAF_USDA=10.119
NC_035092.1	3542614	.	T	C	.	.	MAF_USDA=6.548
NC_035092.1	3542729	.	G	A	.	.	MAF_INRAE=36.076;MAF_USDA=20.833
NC_035092.1	3542848	.	G	A	.	.	MAF_INRAE=28.481;MAF_USDA=14.881
NC_035092.1	3542887	.	C	T	.	.	MAF_USDA=5.0
NC_035092.1	3542902	.	T	A	.	.	MAF_INRAE=29.114;MAF_USDA=25.0
NC_035092.1	3542953	.	C	G	.	.	MAF_USDA=15.833
NC_035092.1	3542959	.	T	C	.	.	MAF_INRAE=5.833;MAF_USDA=4.167
NC_035092.1	3542967	.	A	C	.	.	MAF_USDA=2.5
NC_035092.1	3543058	.	T	C	.	.	MAF_INRAE=24.051;MAF_USDA=43.452
NC_035092.1	3543081	.	C	T	.	.	MAF_USDA=3.529
NC_035092.1	3543086	.	G	A	.	.	MAF_USDA=2.353
NC_035092.1	3543087	.	C	T	.	.	MAF_INRAE=1.667;MAF_USDA=10.588
NC_035092.1	3543088	.	G	A	.	.	MAF_USDA=10.417
NC_035092.1	3543107	.	C	T	.	.	MAF_USDA=2.381
NC_035092.1	3543128	.	A	C	.	.	MAF_USDA=32.53
NC_035092.1	3543131	.	T	C	.	.	MAF_USDA=7.229
NC_035092.1	3543156	.	G	A	.	.	MAF_USDA=45.833
NC_035092.1	3543245	.	G	T	.	.	MAF_INRAE=22.152
NC_035092.1	3543263	.	G	T	.	.	MAF_USDA=6.471
NC_035092.1	3543264	.	G	T	.	.	MAF_USDA=6.471
NC_035092.1	3543268	.	G	A	.	.	MAF_USDA=1.639
NC_035092.1	3543270	.	A	G	.	.	MAF_USDA=5.294
NC_035092.1	3543273	.	T	A	.	.	MAF_INRAE=27.215;MAF_USDA=4.118
NC_035092.1	3543276	.	G	A	.	.	MAF_INRAE=7.5;MAF_USDA=5.882
NC_035092.1	3543327	.	A	C	.	.	MAF_USDA=4.118
NC_035092.1	3543328	.	G	T	.	.	MAF_USDA=4.118
NC_035092.1	3543341	.	T	A	.	.	MAF_INRAE=6.667;MAF_USDA=2.941
NC_035092.1	3543346	.	C	T	.	.	MAF_INRAE=15.823;MAF_USDA=8.824
NC_035092.1	3543362	.	T	G	.	.	MAF_USDA=4.167
NC_035092.1	3543392	.	T	G	.	.	MAF_USDA=3.529
NC_035092.1	3543455	.	C	G	.	.	MAF_USDA=3.529
NC_035092.1	3543475	.	G	A	.	.	MAF_USDA=3.529
NC_035092.1	3543483	.	G	T	.	.	MAF_INRAE=22.152;MAF_USDA=34.706
NC_035092.1	3543556	.	A	G	.	.	MAF_INRAE=21.519;MAF_USDA=31.176
NC_035092.1	3543560	.	G	C	.	.	MAF_INRAE=40.0;MAF_USDA=32.353
NC_035092.1	3543654	.	C	T	.	.	MAF_INRAE=43.038;MAF_USDA=10.588
NC_035092.1	3543716	.	G	C	.	.	MAF_INRAE=34.81;MAF_USDA=33.529
NC_035092.1	3543717	.	T	C	.	.	MAF_INRAE=21.667;MAF_USDA=22.353
NC_035092.1	3543770	.	C	G	.	.	MAF_USDA=1.639
NC_035092.1	3543781	.	C	T	.	.	MAF_USDA=7.647
NC_035092.1	3543810	.	T	A	.	.	MAF_INRAE=13.291;MAF_USDA=23.77
NC_035092.1	3543821	.	A	C	.	.	MAF_INRAE=36.076;MAF_USDA=32.787
NC_035092.1	3543879	.	G	T	.	.	MAF_INRAE=13.291;MAF_USDA=21.765
NC_035092.1	3543932	.	A	G	.	.	MAF_INRAE=12.025;MAF_USDA=10.588
NC_035092.1	3543933	.	C	A	.	.	MAF_INRAE=2.5
NC_035092.1	3543938	.	C	A	.	.	MAF_USDA=1.639
NC_035092.1	3543963	.	A	T	.	.	MAF_USDA=2.941
NC_035092.1	3544003	.	G	C	.	.	MAF_INRAE=34.81
NC_035092.1	3544023	.	C	A	.	.	MAF_USDA=4.918
NC_035092.1	3544039	.	T	C	.	.	MAF_INRAE=23.418
NC_035092.1	3544053	.	G	A	.	.	MAF_USDA=8.197
NC_035092.1	3544082	.	A	C	.	.	MAF_INRAE=4.167
NC_035092.1	3544105	.	A	C	.	.	MAF_USDA=4.167
NC_035092.1	3544113	.	G	T	.	.	MAF_INRAE=17.089;MAF_USDA=1.639
NC_035092.1	3544128	.	G	A	.	.	MAF_INRAE=36.667
NC_035092.1	3544145	.	G	T	.	.	MAF_INRAE=36.667
NC_035092.1	3544146	.	A	C	.	.	MAF_INRAE=12.5;MAF_USDA=18.75
NC_035092.1	3544173	.	G	A	.	.	MAF_INRAE=36.709;MAF_USDA=28.235
NC_035092.1	3544188	.	G	A	.	.	MAF_INRAE=4.167
NC_035092.1	3544191	.	T	A	.	.	MAF_INRAE=4.167
NC_035092.1	3544192	.	T	C	.	.	MAF_INRAE=12.658;MAF_USDA=22.941
NC_035092.1	3544230	.	G	T	.	.	MAF_INRAE=34.81;MAF_USDA=31.765
NC_035092.1	3544245	.	C	T	.	.	MAF_USDA=4.706
NC_035092.1	3544246	.	T	G	.	.	MAF_INRAE=15.789
NC_035092.1	3544260	.	C	T	.	.	MAF_USDA=4.167
NC_035092.1	3544262	.	T	C	.	.	MAF_USDA=1.667
NC_035092.1	3544305	.	G	A	.	.	MAF_USDA=4.167
NC_035092.1	3544337	.	A	T	.	.	MAF_INRAE=3.333
NC_035092.1	3544346	.	A	G	.	.	MAF_INRAE=39.167;MAF_USDA=25.595
NC_035092.1	3544349	.	A	G	.	.	MAF_USDA=6.548
NC_035092.1	3544351	.	T	C	.	.	MAF_INRAE=35.833;MAF_USDA=10.714
NC_035092.1	3544399	.	T	C	.	.	MAF_INRAE=31.646;MAF_USDA=39.583
NC_035092.1	3544415	.	A	T	.	.	MAF_USDA=16.667
NC_035092.1	3544434	.	A	G	.	.	MAF_USDA=2.459
NC_035092.1	3544442	.	G	A	.	.	MAF_INRAE=34.177;MAF_USDA=33.929
NC_035092.1	3544462	.	G	A	.	.	MAF_USDA=4.167
NC_035092.1	3544507	.	C	A	.	.	MAF_INRAE=35.443;MAF_USDA=35.417
NC_035092.1	3544588	.	A	C	.	.	MAF_INRAE=12.658;MAF_USDA=15.06
NC_035092.1	3544603	.	C	T	.	.	MAF_USDA=7.738
NC_035092.1	3544635	.	A	C	.	.	MAF_INRAE=29.747;MAF_USDA=43.75
NC_035092.1	3544647	.	A	G	.	.	MAF_INRAE=29.747;MAF_USDA=39.881
NC_035092.1	3544678	.	C	T	.	.	MAF_INRAE=24.684;MAF_USDA=47.826
NC_035092.1	3544789	.	C	T	.	.	MAF_USDA=4.167
NC_035092.1	3544803	.	T	G	.	.	MAF_INRAE=2.5
NC_035092.1	3544810	.	G	A	.	.	MAF_USDA=1.667
NC_035092.1	3544815	.	G	C	.	.	MAF_INRAE=8.333;MAF_USDA=22.917
NC_035092.1	3544818	.	G	A	.	.	MAF_INRAE=7.5
NC_035092.1	3544819	.	T	A	.	.	MAF_USDA=12.5
NC_035092.1	3544824	.	A	C	.	.	MAF_USDA=8.333
NC_035092.1	3544826	.	C	A	.	.	MAF_USDA=1.667
NC_035092.1	3544828	.	A	G	.	.	MAF_USDA=5.833
NC_035092.1	3544831	.	C	G	.	.	MAF_USDA=2.5
NC_035092.1	3544836	.	C	A	.	.	MAF_USDA=11.31
NC_035092.1	3544897	.	C	T	.	.	MAF_INRAE=4.167
NC_035092.1	3544902	.	C	T	.	.	MAF_INRAE=3.333
NC_035092.1	3544910	.	T	C	.	.	MAF_USDA=43.902
NC_035092.1	3544952	.	C	G	.	.	MAF_INRAE=38.333;MAF_USDA=35.417
NC_035092.1	3544961	.	G	T	.	.	MAF_USDA=4.167
NC_035092.1	3544967	.	G	A	.	.	MAF_INRAE=1.667
NC_035092.1	3544991	.	T	G	.	.	MAF_USDA=4.167
NC_035092.1	3545005	.	C	G	.	.	MAF_USDA=4.167
NC_035092.1	3545007	.	T	A	.	.	MAF_USDA=41.667
NC_035092.1	3545014	.	C	T	.	.	MAF_USDA=4.167
NC_035092.1	3545552	.	G	A	.	.	MAF_USDA=1.667
NC_035092.1	3545559	.	G	A	.	.	MAF_INRAE=15.789;MAF_USDA=30.588
NC_035092.1	3545579	.	T	A	.	.	MAF_INRAE=36.842;MAF_USDA=12.353
NC_035092.1	3545598	.	T	C	.	.	MAF_USDA=13.115
NC_035092.1	3545604	.	G	A	.	.	MAF_USDA=3.279
NC_035092.1	3545608	.	C	T	.	.	MAF_INRAE=46.203;MAF_USDA=11.765
NC_035092.1	3545612	.	C	T	.	.	MAF_USDA=4.167
NC_035092.1	3545661	.	G	T	.	.	MAF_INRAE=13.924;MAF_USDA=15.476
NC_035092.1	3545668	.	T	C	.	.	MAF_INRAE=19.62;MAF_USDA=2.5
NC_035092.1	3545671	.	C	T	.	.	MAF_INRAE=10.0
NC_035092.1	3545682	.	A	G	.	.	MAF_INRAE=20.886;MAF_USDA=25.294
NC_035092.1	3545712	.	C	T	.	.	MAF_INRAE=44.304;MAF_USDA=11.765
NC_035092.1	3545754	.	G	C	.	.	MAF_INRAE=22.5;MAF_USDA=10.417
NC_035092.1	3545766	.	G	A	.	.	MAF_INRAE=34.177;MAF_USDA=39.412
NC_035092.1	3545802	.	G	T	.	.	MAF_INRAE=36.076;MAF_USDA=38.824
NC_035092.1	3545805	.	G	A	.	.	MAF_INRAE=25.0;MAF_USDA=42.353
NC_035092.1	3545810	.	G	T	.	.	MAF_INRAE=36.076;MAF_USDA=38.235
NC_035092.1	3545831	.	T	A	.	.	MAF_INRAE=20.886;MAF_USDA=24.706
NC_035092.1	3545832	.	A	T	.	.	MAF_INRAE=22.5;MAF_USDA=24.118
NC_035092.1	3545846	.	T	A	.	.	MAF_INRAE=20.886;MAF_USDA=24.706
NC_035092.1	3545899	.	T	C	.	.	MAF_INRAE=35.443;MAF_USDA=44.118
NC_035092.1	3545901	.	A	T	.	.	MAF_USDA=1.639
NC_035092.1	3545919	.	G	T	.	.	MAF_INRAE=22.785;MAF_USDA=40.588
NC_035092.1	3545946	.	G	A	.	.	MAF_INRAE=23.418;MAF_USDA=44.706
NC_035092.1	3545994	.	G	A	.	.	MAF_INRAE=34.81;MAF_USDA=42.353
NC_035092.1	3546009	.	T	A	.	.	MAF_INRAE=12.658;MAF_USDA=10.119
NC_035092.1	3546099	.	C	T	.	.	MAF_INRAE=15.789
NC_035092.1	3546127	.	C	T	.	.	MAF_USDA=4.167
NC_035092.1	3546144	.	C	G	.	.	MAF_USDA=21.084
NC_035092.1	3546145	.	T	A	.	.	MAF_USDA=20.482
NC_035092.1	3546159	.	G	C	.	.	MAF_USDA=1.667
NC_035092.1	3546172	.	C	T	.	.	MAF_INRAE=15.789
NC_035092.1	3546176	.	T	C	.	.	MAF_USDA=8.824
NC_035092.1	3546181	.	G	A	.	.	MAF_INRAE=18.354
NC_035092.1	3546203	.	TGT	TGG	.	.	MAF_USDA=33.333
NC_035092.1	3546205	.	T	G	.	.	MAF_INRAE=31.579
NC_035092.1	3546231	.	C	A	.	.	MAF_INRAE=24.684;MAF_USDA=35.882
NC_035092.1	3546241	.	G	A	.	.	MAF_INRAE=24.684;MAF_USDA=12.5
NC_035092.1	3546252	.	G	A	.	.	MAF_USDA=14.118
NC_035092.1	3546295	.	G	T	.	.	MAF_INRAE=10.759;MAF_USDA=10.417
NC_035092.1	3546311	.	A	T	.	.	MAF_INRAE=24.051;MAF_USDA=20.588
NC_035092.1	3546336	.	T	G	.	.	MAF_USDA=7.377
NC_035092.1	3546340	.	G	A	.	.	MAF_INRAE=39.873;MAF_USDA=10.588
NC_035092.1	3546349	.	C	T	.	.	MAF_INRAE=20.253
NC_035092.1	3546365	.	T	C	.	.	MAF_INRAE=39.873;MAF_USDA=33.929
NC_035092.1	3546385	.	G	A	.	.	MAF_INRAE=18.354;MAF_USDA=13.69
NC_035092.1	3546386	.	A	G	.	.	MAF_INRAE=12.658;MAF_USDA=9.524
NC_035092.1	3546387	.	G	A	.	.	MAF_INRAE=15.0;MAF_USDA=9.524
NC_035092.1	3546391	.	T	C	.	.	MAF_USDA=4.167
NC_035092.1	3546392	.	G	A	.	.	MAF_INRAE=5.263;MAF_USDA=25.0
NC_035092.1	3546436	.	C	T	.	.	MAF_INRAE=29.747;MAF_USDA=6.667
NC_035092.1	3546437	.	C	T	.	.	MAF_USDA=20.238
NC_035092.1	3546438	.	G	C	.	.	MAF_INRAE=22.5;MAF_USDA=18.75
NC_035092.1	3546476	.	C	T	.	.	MAF_USDA=47.619
NC_035092.1	3546503	.	T	A	.	.	MAF_USDA=28.261
NC_035092.1	3546515	.	G	A	.	.	MAF_USDA=19.167
NC_035092.1	3546637	.	G	A	.	.	MAF_INRAE=4.167
NC_035092.1	3546675	.	C	G	.	.	MAF_USDA=4.167
NC_035092.1	3546676	.	G	A	.	.	MAF_INRAE=20.253;MAF_USDA=19.277
NC_035092.1	3546701	.	A	C	.	.	MAF_INRAE=26.582;MAF_USDA=45.882
NC_035092.1	3546745	.	C	G	.	.	MAF_INRAE=12.658;MAF_USDA=10.0
NC_035092.1	3546768	.	C	T	.	.	MAF_USDA=10.417
NC_035092.1	3546797	.	C	A	.	.	MAF_INRAE=41.667;MAF_USDA=25.882
NC_035092.1	3546816	.	C	T	.	.	MAF_INRAE=6.667;MAF_USDA=2.083
NC_035092.1	3546850	.	C	T	.	.	MAF_INRAE=14.167;MAF_USDA=8.824
NC_035092.1	3546888	.	A	G	.	.	MAF_USDA=2.353
NC_035092.1	3547011	.	C	T	.	.	MAF_INRAE=26.582;MAF_USDA=44.706
NC_035092.1	3547012	.	G	T	.	.	MAF_INRAE=30.0;MAF_USDA=44.706
NC_035092.1	3547039	.	A	C	.	.	MAF_USDA=4.167
NC_035092.1	3547086	.	C	A	.	.	MAF_USDA=2.459
NC_035092.1	3547096	.	A	G	.	.	MAF_USDA=4.167
NC_035092.1	3547113	.	A	T	.	.	MAF_USDA=4.167
NC_035092.1	3547167	.	G	C	.	.	MAF_USDA=1.639
NC_035092.1	3547179	.	G	A	.	.	MAF_INRAE=25.316;MAF_USDA=28.824
NC_035092.1	3547231	.	CTCATC	CTCATA	.	.	MAF_USDA=16.667
NC_035092.1	3547236	.	C	A	.	.	MAF_INRAE=25.316
NC_035092.1	3547238	.	C	G	.	.	MAF_INRAE=4.167
NC_035092.1	3547271	.	C	T	.	.	MAF_INRAE=28.481;MAF_USDA=28.824
NC_035092.1	3547279	.	G	A	.	.	MAF_INRAE=10.833;MAF_USDA=5.738
NC_035092.1	3547289	.	C	G	.	.	MAF_USDA=3.279
NC_035092.1	3547293	.	G	C	.	.	MAF_INRAE=12.658;MAF_USDA=9.412
NC_035092.1	3547295	.	G	A	.	.	MAF_INRAE=29.167;MAF_USDA=27.059
NC_035092.1	3547302	.	A	G	.	.	MAF_INRAE=5.263;MAF_USDA=6.471
NC_035092.1	3547319	.	A	T	.	.	MAF_INRAE=32.278;MAF_USDA=9.412
NC_035092.1	3547332	.	A	T	.	.	MAF_USDA=4.167
NC_035092.1	3547335	.	T	A	.	.	MAF_USDA=4.167
NC_035092.1	3547342	.	T	C	.	.	MAF_USDA=15.294
NC_035092.1	3547402	.	G	A	.	.	MAF_INRAE=27.848;MAF_USDA=28.235
NC_035092.1	3547414	.	A	G	.	.	MAF_INRAE=25.316;MAF_USDA=27.059
NC_035092.1	3547417	.	T	C	.	.	MAF_INRAE=4.167
NC_035092.1	3547444	.	C	A	.	.	MAF_INRAE=24.684
NC_035092.1	3547523	.	G	A	.	.	MAF_USDA=4.918
NC_035092.1	3547532	.	T	G	.	.	MAF_INRAE=22.785;MAF_USDA=34.118
NC_035092.1	3547547	.	G	A	.	.	MAF_USDA=8.235
NC_035092.1	3547571	.	T	G	.	.	MAF_INRAE=1.667;MAF_USDA=16.471
NC_035092.1	3547574	.	C	A	.	.	MAF_USDA=3.529
NC_035092.1	3547644	.	G	T	.	.	MAF_USDA=5.738
NC_035092.1	3547700	.	C	T	.	.	MAF_INRAE=22.152;MAF_USDA=33.529
NC_035092.1	3547714	.	G	A	.	.	MAF_INRAE=20.886;MAF_USDA=18.824
NC_035092.1	3547736	.	C	T	.	.	MAF_USDA=1.765
NC_035092.1	3547738	.	A	T	.	.	MAF_INRAE=24.684;MAF_USDA=27.059
NC_035092.1	3547754	.	T	C	.	.	MAF_INRAE=1.667;MAF_USDA=17.059
NC_035092.1	3547800	.	A	C	.	.	MAF_USDA=1.639
NC_035092.1	3547833	.	G	T	.	.	MAF_INRAE=12.025;MAF_USDA=10.0
NC_035092.1	3547846	.	G	A	.	.	MAF_INRAE=47.368;MAF_USDA=10.0
NC_035092.1	3547882	.	C	T	.	.	MAF_INRAE=1.667;MAF_USDA=17.647
NC_035092.1	3547908	.	G	T	.	.	MAF_INRAE=2.5;MAF_USDA=14.706
NC_035092.1	3547926	.	A	G	.	.	MAF_USDA=22.353
NC_035092.1	3547932	.	C	G	.	.	MAF_USDA=1.639
NC_035092.1	3547940	.	G	T	.	.	MAF_USDA=4.167
NC_035092.1	3547958	.	A	G	.	.	MAF_USDA=15.882
NC_035092.1	3548140	.	C	T	.	.	MAF_USDA=14.118
NC_035092.1	3548204	.	C	T	.	.	MAF_INRAE=15.789;MAF_USDA=41.765
NC_035092.1	3548239	.	C	A	.	.	MAF_INRAE=17.089;MAF_USDA=14.706
NC_035092.1	3548257	.	A	G	.	.	MAF_INRAE=5.263
NC_035092.1	3548265	.	A	G	.	.	MAF_USDA=22.941
NC_035092.1	3548285	.	A	T	.	.	MAF_USDA=5.882
NC_035092.1	3548327	.	G	A	.	.	MAF_USDA=6.471
NC_035092.1	3548329	.	T	G	.	.	MAF_USDA=6.471
NC_035092.1	3548353	.	C	T	.	.	MAF_USDA=4.167
NC_035092.1	3548360	.	T	G	.	.	MAF_INRAE=46.203;MAF_USDA=44.706
NC_035092.1	3548429	.	G	A	.	.	MAF_INRAE=46.835;MAF_USDA=32.941
NC_035092.1	3548555	.	T	A	.	.	MAF_INRAE=12.658;MAF_USDA=13.529
NC_035092.1	3548572	.	G	T	.	.	MAF_INRAE=14.167;MAF_USDA=8.824
NC_035092.1	3548575	.	A	C	.	.	MAF_USDA=5.882
NC_035092.1	3548642	.	A	G	.	.	MAF_USDA=4.167
NC_035092.1	3548650	.	G	T	.	.	MAF_INRAE=12.658;MAF_USDA=10.0
NC_035092.1	3548685	.	G	C	.	.	MAF_USDA=15.882
NC_035092.1	3548694	.	G	A	.	.	MAF_USDA=16.071
NC_035092.1	3548726	.	T	C	.	.	MAF_USDA=15.294
NC_035092.1	3548783	.	G	A	.	.	MAF_INRAE=15.0
NC_035092.1	3548786	.	T	A	.	.	MAF_INRAE=10.526;MAF_USDA=46.471
NC_035092.1	3548789	.	A	G	.	.	MAF_USDA=18.235
NC_035092.1	3548810	.	T	G	.	.	MAF_USDA=19.672
NC_035092.1	3548838	.	T	C	.	.	MAF_USDA=8.197
NC_035092.1	3549913	.	C	A	.	.	MAF_USDA=45.833
NC_035092.1	3549949	.	C	A	.	.	MAF_USDA=39.583
NC_035092.1	3549960	.	C	T	.	.	MAF_USDA=6.25
NC_035092.1	3550033	.	T	G	.	.	MAF_USDA=34.118
NC_035092.1	3550034	.	C	T	.	.	MAF_USDA=14.706
NC_035092.1	3550073	.	G	T	.	.	MAF_USDA=4.118
NC_035092.1	3550085	.	T	C	.	.	MAF_USDA=8.235
NC_035092.1	3550151	.	T	G	.	.	MAF_USDA=45.294
NC_035092.1	3550217	.	C	A	.	.	MAF_INRAE=21.519;MAF_USDA=18.235
NC_035092.1	3550230	.	A	T	.	.	MAF_INRAE=21.519;MAF_USDA=17.647
NC_035092.1	3550252	.	C	A	.	.	MAF_USDA=37.5
NC_035092.1	3550254	.	C	A	.	.	MAF_USDA=4.167
NC_035092.1	3550304	.	G	A	.	.	MAF_USDA=12.353
NC_035092.1	3550321	.	G	C	.	.	MAF_INRAE=46.667;MAF_USDA=37.647
NC_035092.1	3550331	.	T	G	.	.	MAF_INRAE=46.667;MAF_USDA=37.059
NC_035092.1	3550368	.	C	A	.	.	MAF_USDA=1.765
NC_035092.1	3550473	.	C	T	.	.	MAF_USDA=3.529
NC_035092.1	3550505	.	G	A	.	.	MAF_USDA=1.667
NC_035092.1	3550513	.	T	C	.	.	MAF_USDA=14.167
NC_035092.1	3550520	.	T	C	.	.	MAF_USDA=15.0
NC_035092.1	3550524	.	G	T	.	.	MAF_USDA=27.381
NC_035092.1	3550589	.	C	G	.	.	MAF_USDA=43.75
NC_035092.1	3550607	.	T	A	.	.	MAF_USDA=8.333
NC_035092.1	3550616	.	G	T	.	.	MAF_USDA=10.417
NC_035092.1	3550632	.	G	A	.	.	MAF_USDA=39.13
NC_035092.1	3551376	.	G	A	.	.	MAF_USDA=2.5
NC_035092.1	3551394	.	C	A	.	.	MAF_USDA=7.143
NC_035092.1	3551446	.	T	A	.	.	MAF_USDA=36.905
NC_035092.1	3551447	.	A	G	.	.	MAF_INRAE=10.526;MAF_USDA=39.583
NC_035092.1	3551501	.	C	A	.	.	MAF_INRAE=6.667;MAF_USDA=2.5
NC_035092.1	3551533	.	T	G	.	.	MAF_INRAE=31.013;MAF_USDA=44.048
NC_035092.1	3551553	.	C	T	.	.	MAF_USDA=7.143
NC_035092.1	3551555	.	TTCT	TTCC	.	.	MAF_USDA=50.0
NC_035092.1	3551558	.	T	C	.	.	MAF_INRAE=50.0
NC_035092.1	3551574	.	A	T	.	.	MAF_INRAE=22.152
NC_035092.1	3551603	.	A	T	.	.	MAF_INRAE=21.053;MAF_USDA=42.771
NC_035092.1	3551628	.	G	T	.	.	MAF_USDA=5.932
NC_035092.1	3551642	.	G	T	.	.	MAF_USDA=47.917
NC_035092.1	3551673	.	G	A	.	.	MAF_INRAE=6.667;MAF_USDA=25.0
NC_035092.1	3551691	.	T	G	.	.	MAF_INRAE=21.053;MAF_USDA=34.524
NC_035092.1	3551758	.	G	A	.	.	MAF_USDA=4.167
NC_035092.1	3551759	.	C	A	.	.	MAF_USDA=4.167
NC_035092.1	3551787	.	C	T	.	.	MAF_USDA=45.238
NC_035092.1	3551816	.	C	T	.	.	MAF_USDA=45.238
NC_035092.1	3551830	.	T	A	.	.	MAF_USDA=5.833
NC_035092.1	3551857	.	G	A	.	.	MAF_USDA=4.167
NC_035092.1	3551859	.	A	G	.	.	MAF_INRAE=5.263;MAF_USDA=14.583
NC_035092.1	3551881	.	C	G	.	.	MAF_USDA=3.279
NC_035092.1	3551887	.	C	A	.	.	MAF_USDA=1.639
NC_035092.1	3551888	.	G	A	.	.	MAF_USDA=19.412
NC_035092.1	3551890	.	T	C	.	.	MAF_USDA=35.294
NC_035092.1	3551892	.	T	C	.	.	MAF_USDA=19.412
NC_035092.1	3551894	.	G	A	.	.	MAF_USDA=30.588
NC_035092.1	3551900	.	G	A	.	.	MAF_USDA=5.357
NC_035092.1	3551968	.	G	A	.	.	MAF_INRAE=10.526
NC_035092.1	3552010	.	A	C	.	.	MAF_USDA=4.098
NC_035092.1	3552023	.	C	A	.	.	MAF_USDA=12.5
NC_035092.1	3552024	.	G	A	.	.	MAF_USDA=2.459
NC_035092.1	3552026	.	T	C	.	.	MAF_USDA=13.529
NC_035092.1	3552028	.	T	C	.	.	MAF_USDA=2.459
NC_035092.1	3552030	.	G	A	.	.	MAF_USDA=42.857
NC_035092.1	3552036	.	G	A	.	.	MAF_USDA=2.941
NC_035092.1	3552121	.	G	T	.	.	MAF_USDA=1.639
NC_035092.1	3552172	.	G	A	.	.	MAF_INRAE=39.873;MAF_USDA=48.824
NC_035092.1	3552180	.	C	T	.	.	MAF_USDA=18.852
NC_035092.1	3552201	.	A	C	.	.	MAF_INRAE=41.139;MAF_USDA=31.765
NC_035092.1	3552212	.	TA	TG	.	.	MAF_USDA=47.917
NC_035092.1	3552213	.	A	G	.	.	MAF_INRAE=41.139
NC_035092.1	3552214	.	T	A	.	.	MAF_INRAE=42.5
NC_035092.1	3552216	.	G	A	.	.	MAF_INRAE=42.5
NC_035092.1	3552235	.	T	G	.	.	MAF_INRAE=36.842;MAF_USDA=28.824
NC_035092.1	3552252	.	A	C	.	.	MAF_INRAE=36.842;MAF_USDA=31.765
NC_035092.1	3552253	.	A	C	.	.	MAF_USDA=31.765
NC_035092.1	3552272	.	A	G	.	.	MAF_USDA=1.639
NC_035092.1	3552278	.	A	C	.	.	MAF_USDA=20.492
NC_035092.1	3552281	.	A	G	.	.	MAF_INRAE=36.842;MAF_USDA=27.647
NC_035092.1	3552295	.	G	T	.	.	MAF_USDA=3.279
NC_035092.1	3552300	.	A	G	.	.	MAF_USDA=3.279
NC_035092.1	3552315	.	T	A	.	.	MAF_INRAE=36.842;MAF_USDA=32.353
NC_035092.1	3552318	.	A	G	.	.	MAF_USDA=32.353
NC_035092.1	3552321	.	C	T	.	.	MAF_USDA=2.459
NC_035092.1	3552325	.	C	T	.	.	MAF_USDA=3.279
NC_035092.1	3552350	.	T	C	.	.	MAF_INRAE=16.456;MAF_USDA=43.75
NC_035092.1	3552358	.	G	T	.	.	MAF_INRAE=1.667;MAF_USDA=14.754
NC_035092.1	3552477	.	A	G	.	.	MAF_USDA=21.311
NC_035092.1	3552481	.	A	G	.	.	MAF_USDA=21.311
NC_035092.1	3552508	.	C	A	.	.	MAF_INRAE=5.0
NC_035092.1	3552509	.	T	C	.	.	MAF_INRAE=5.0
NC_035092.1	3552521	.	T	C	.	.	MAF_INRAE=26.582;MAF_USDA=43.529
NC_035092.1	3552582	.	G	A	.	.	MAF_USDA=3.279
NC_035092.1	3552596	.	C	T	.	.	MAF_USDA=4.167
NC_035092.1	3552671	.	C	G	.	.	MAF_INRAE=36.842;MAF_USDA=27.976
NC_035092.1	3552686	.	A	C	.	.	MAF_INRAE=47.5
NC_035092.1	3552736	.	G	T	.	.	MAF_INRAE=31.579;MAF_USDA=45.882
NC_035092.1	3552772	.	G	A	.	.	MAF_USDA=2.459
NC_035092.1	3552773	.	C	A	.	.	MAF_USDA=2.459
NC_035092.1	3552818	.	T	G	.	.	MAF_USDA=19.412
NC_035092.1	3552822	.	A	G	.	.	MAF_INRAE=27.5;MAF_USDA=42.941
NC_035092.1	3552830	.	C	T	.	.	MAF_INRAE=38.608;MAF_USDA=27.647
NC_035092.1	3552834	.	G	A	.	.	MAF_INRAE=29.167;MAF_USDA=15.294
NC_035092.1	3552850	.	T	G	.	.	MAF_USDA=15.882
NC_035092.1	3553015	.	T	A	.	.	MAF_INRAE=21.053;MAF_USDA=20.833
NC_035092.1	3553065	.	C	T	.	.	MAF_INRAE=34.81;MAF_USDA=47.647
NC_035092.1	3553089	.	G	T	.	.	MAF_USDA=4.31
NC_035092.1	3553096	.	T	A	.	.	MAF_INRAE=37.342;MAF_USDA=4.268
NC_035092.1	3553099	.	A	G	.	.	MAF_INRAE=5.263;MAF_USDA=22.561
NC_035092.1	3553356	.	C	T	.	.	MAF_USDA=6.471
NC_035092.1	3553417	.	G	A	.	.	MAF_INRAE=17.722
NC_035092.1	3553426	.	T	G	.	.	MAF_USDA=2.459
NC_035092.1	3553427	.	C	A	.	.	MAF_USDA=14.118
NC_035092.1	3553435	.	C	A	.	.	MAF_INRAE=27.215;MAF_USDA=28.824
NC_035092.1	3553446	.	C	T	.	.	MAF_USDA=2.459
NC_035092.1	3553502	.	G	A	.	.	MAF_USDA=9.412
NC_035092.1	3553583	.	C	G	.	.	MAF_INRAE=43.038;MAF_USDA=48.824
NC_035092.1	3553619	.	T	A	.	.	MAF_INRAE=31.667
NC_035092.1	3553657	.	G	T	.	.	MAF_USDA=4.918
NC_035092.1	3553693	.	A	G	.	.	MAF_USDA=1.639
NC_035092.1	3553842	.	A	T	.	.	MAF_INRAE=23.418;MAF_USDA=37.647
NC_035092.1	3553848	.	A	C	.	.	MAF_USDA=11.765
NC_035092.1	3553870	.	C	G	.	.	MAF_USDA=6.25
NC_035092.1	3553896	.	G	A	.	.	MAF_USDA=9.016
NC_035092.1	3553912	.	C	T	.	.	MAF_USDA=3.279
NC_035092.1	3553922	.	C	T	.	.	MAF_USDA=4.167
NC_035092.1	3553947	.	A	G	.	.	MAF_INRAE=5.0
NC_035092.1	3553973	.	A	G	.	.	MAF_INRAE=5.833
NC_035092.1	3553992	.	C	T	.	.	MAF_USDA=1.639
NC_035092.1	3554071	.	G	A	.	.	MAF_USDA=4.167
NC_035092.1	3554110	.	A	C	.	.	MAF_INRAE=9.494
NC_035092.1	3554146	.	G	A	.	.	MAF_USDA=14.583
NC_035092.1	3554224	.	G	A	.	.	MAF_USDA=13.934
NC_035092.1	3554231	.	A	G	.	.	MAF_USDA=5.738
NC_035092.1	3554768	.	T	G	.	.	MAF_USDA=6.25
NC_035092.1	3554790	.	A	T	.	.	MAF_USDA=10.87
NC_035092.1	3554891	.	A	G	.	.	MAF_USDA=6.25
NC_035092.1	3554894	.	C	A	.	.	MAF_USDA=9.146
NC_035092.1	3554904	.	C	T	.	.	MAF_USDA=1.695
NC_035092.1	3554917	.	A	C	.	.	MAF_USDA=6.548
NC_035092.1	3554923	.	T	A	.	.	MAF_USDA=1.667
NC_035092.1	3554946	.	A	G	.	.	MAF_USDA=15.833
NC_035092.1	3554977	.	G	A	.	.	MAF_USDA=2.083
NC_035092.1	3555006	.	G	T	.	.	MAF_USDA=42.771
NC_035092.1	3555018	.	A	G	.	.	MAF_USDA=18.75
NC_035092.1	3555021	.	G	A	.	.	MAF_USDA=20.833
NC_035092.1	3555037	.	T	G	.	.	MAF_USDA=2.542
NC_035092.1	3555047	.	A	G	.	.	MAF_USDA=2.542
NC_035092.1	3555085	.	C	A	.	.	MAF_USDA=25.904
NC_035092.1	3555101	.	G	T	.	.	MAF_USDA=7.317
NC_035092.1	3555172	.	C	T	.	.	MAF_USDA=37.5
NC_035092.1	3555173	.	G	T	.	.	MAF_USDA=22.917
NC_035092.1	3555262	.	G	T	.	.	MAF_USDA=4.217
NC_035092.1	3555284	.	T	A	.	.	MAF_USDA=7.317
NC_035092.1	3555377	.	T	C	.	.	MAF_USDA=4.167
NC_035092.1	3555410	.	T	A	.	.	MAF_USDA=25.301
NC_035092.1	3555436	.	T	C	.	.	MAF_USDA=2.459
NC_035092.1	3555439	.	T	C	.	.	MAF_USDA=2.459
NC_035092.1	3555444	.	C	G	.	.	MAF_USDA=8.197
NC_035092.1	3555474	.	C	T	.	.	MAF_USDA=4.118
NC_035092.1	3555488	.	C	A	.	.	MAF_USDA=4.118
NC_035092.1	3555510	.	T	G	.	.	MAF_INRAE=47.368;MAF_USDA=16.471
NC_035092.1	3555557	.	C	T	.	.	MAF_USDA=1.639
NC_035092.1	3555586	.	C	A	.	.	MAF_USDA=6.557
NC_035092.1	3555605	.	T	C	.	.	MAF_INRAE=21.053;MAF_USDA=40.0
NC_035092.1	3555649	.	G	A	.	.	MAF_USDA=1.639
NC_035092.1	3555651	.	C	G	.	.	MAF_USDA=15.294
NC_035092.1	3555662	.	T	C	.	.	MAF_INRAE=6.962;MAF_USDA=6.471
NC_035092.1	3555668	.	G	T	.	.	MAF_INRAE=31.579;MAF_USDA=30.0
NC_035092.1	3555688	.	C	T	.	.	MAF_USDA=22.941
NC_035092.1	3555736	.	A	T	.	.	MAF_INRAE=6.962;MAF_USDA=10.0
NC_035092.1	3555817	.	C	A	.	.	MAF_INRAE=10.526
NC_035092.1	3555851	.	T	G	.	.	MAF_INRAE=13.291;MAF_USDA=33.333
NC_035092.1	3555878	.	C	A	.	.	MAF_INRAE=4.167;MAF_USDA=1.639
NC_035092.1	3555893	.	C	T	.	.	MAF_INRAE=7.595;MAF_USDA=14.706
NC_035092.1	3555932	.	A	G	.	.	MAF_USDA=17.059
NC_035092.1	3556099	.	A	C	.	.	MAF_USDA=1.639
NC_035092.1	3556136	.	T	G	.	.	MAF_USDA=1.639
NC_035092.1	3556164	.	T	C	.	.	MAF_INRAE=13.291;MAF_USDA=20.588
NC_035092.1	3556174	.	C	A	.	.	MAF_INRAE=19.62;MAF_USDA=24.706
NC_035092.1	3556261	.	A	G	.	.	MAF_INRAE=10.759
NC_035092.1	3556303	.	T	A	.	.	MAF_INRAE=1.667;MAF_USDA=15.294
NC_035092.1	3556384	.	G	A	.	.	MAF_INRAE=5.263;MAF_USDA=4.706
NC_035092.1	3556445	.	C	T	.	.	MAF_INRAE=12.658;MAF_USDA=14.118
NC_035092.1	3556462	.	A	C	.	.	MAF_INRAE=12.025;MAF_USDA=11.176
NC_035092.1	3556486	.	C	T	.	.	MAF_INRAE=13.291;MAF_USDA=13.529
NC_035092.1	3556489	.	A	C	.	.	MAF_INRAE=15.0;MAF_USDA=28.235
NC_035092.1	3556490	.	A	C	.	.	MAF_USDA=6.25
NC_035092.1	3556492	.	C	G	.	.	MAF_USDA=2.459
NC_035092.1	3556504	.	C	A	.	.	MAF_INRAE=24.684;MAF_USDA=23.529
NC_035092.1	3556527	.	T	C	.	.	MAF_INRAE=25.949;MAF_USDA=42.857
NC_035092.1	3556538	.	T	C	.	.	MAF_INRAE=5.063
NC_035092.1	3556551	.	G	A	.	.	MAF_INRAE=8.228;MAF_USDA=5.357
NC_035092.1	3556571	.	A	G	.	.	MAF_INRAE=8.861
NC_035092.1	3556573	.	G	A	.	.	MAF_INRAE=8.228;MAF_USDA=7.738
NC_035092.1	3556591	.	G	A	.	.	MAF_INRAE=10.127;MAF_USDA=7.059
NC_035092.1	3556593	.	G	A	.	.	MAF_INRAE=31.667;MAF_USDA=32.941
NC_035092.1	3556598	.	T	G	.	.	MAF_INRAE=26.582;MAF_USDA=31.765
NC_035092.1	3556604	.	G	A	.	.	MAF_INRAE=8.228;MAF_USDA=10.0
NC_035092.1	3556624	.	C	T	.	.	MAF_INRAE=9.494;MAF_USDA=11.176
NC_035092.1	3556629	.	G	T	.	.	MAF_USDA=8.333
NC_035092.1	3556657	.	T	C	.	.	MAF_USDA=1.639
NC_035092.1	3556687	.	C	A	.	.	MAF_USDA=3.279
NC_035092.1	3556688	.	G	A	.	.	MAF_INRAE=4.167;MAF_USDA=3.529
NC_035092.1	3556754	.	C	G	.	.	MAF_INRAE=7.595;MAF_USDA=6.471
NC_035092.1	3556781	.	A	T	.	.	MAF_INRAE=12.658;MAF_USDA=10.588
NC_035092.1	3556846	.	T	C	.	.	MAF_USDA=6.25
NC_035092.1	3556878	.	T	C	.	.	MAF_INRAE=35.0;MAF_USDA=44.706
NC_035092.1	3556879	.	G	A	.	.	MAF_INRAE=35.0;MAF_USDA=44.706
NC_035092.1	3556897	.	A	G	.	.	MAF_INRAE=12.025;MAF_USDA=11.765
NC_035092.1	3556900	.	T	A	.	.	MAF_INRAE=12.5;MAF_USDA=11.765
NC_035092.1	3556973	.	G	T	.	.	MAF_INRAE=11.392
NC_035092.1	3556978	.	T	C	.	.	MAF_INRAE=4.167;MAF_USDA=2.941
NC_035092.1	3557031	.	C	T	.	.	MAF_USDA=2.459
NC_035092.1	3557050	.	A	C	.	.	MAF_INRAE=12.025;MAF_USDA=11.765
NC_035092.1	3557118	.	C	T	.	.	MAF_INRAE=35.833;MAF_USDA=41.667
NC_035092.1	3557120	.	C	A	.	.	MAF_INRAE=35.833;MAF_USDA=39.583
NC_035092.1	3557124	.	C	T	.	.	MAF_INRAE=35.833;MAF_USDA=43.75
NC_035092.1	3557211	.	G	T	.	.	MAF_INRAE=17.5
NC_035092.1	3557223	.	G	A	.	.	MAF_USDA=4.918
NC_035092.1	3557232	.	C	A	.	.	MAF_INRAE=11.392;MAF_USDA=1.639
NC_035092.1	3557249	.	A	G	.	.	MAF_INRAE=45.0
NC_035092.1	3557294	.	G	A	.	.	MAF_USDA=12.295
NC_035092.1	3557298	.	T	G	.	.	MAF_INRAE=45.0
NC_035092.1	3557344	.	G	A	.	.	MAF_INRAE=46.667
NC_035092.1	3557445	.	G	C	.	.	MAF_USDA=16.667
NC_035092.1	3557556	.	C	T	.	.	MAF_USDA=39.583
NC_035092.1	3557621	.	C	A	.	.	MAF_USDA=4.167
NC_035092.1	3557687	.	A	G	.	.	MAF_USDA=4.098
NC_035092.1	3557795	.	T	C	.	.	MAF_INRAE=29.167;MAF_USDA=18.852
NC_035092.1	3557796	.	G	A	.	.	MAF_INRAE=23.333;MAF_USDA=7.377
NC_035092.1	3557876	.	T	C	.	.	MAF_USDA=4.918
NC_035092.1	3557890	.	C	A	.	.	MAF_INRAE=17.722;MAF_USDA=4.098
NC_035092.1	3557923	.	C	T	.	.	MAF_INRAE=31.646;MAF_USDA=21.311
NC_035092.1	3557977	.	G	A	.	.	MAF_INRAE=35.443;MAF_USDA=41.566
NC_035092.1	3558064	.	G	A	.	.	MAF_USDA=2.459
NC_035092.1	3558086	.	C	A	.	.	MAF_USDA=1.639
NC_035092.1	3558089	.	C	T	.	.	MAF_INRAE=10.526;MAF_USDA=8.197
NC_035092.1	3558117	.	G	A	.	.	MAF_USDA=3.279
NC_035092.1	3558268	.	G	A	.	.	MAF_USDA=6.25
NC_035092.1	3558351	.	A	T	.	.	MAF_USDA=1.639
NC_035092.1	3558406	.	C	T	.	.	MAF_INRAE=20.0
NC_035092.1	3558420	.	G	T	.	.	MAF_INRAE=49.167;MAF_USDA=6.25
NC_035092.1	3558655	.	A	C	.	.	MAF_INRAE=17.089;MAF_USDA=4.918
NC_035092.1	3558661	.	A	C	.	.	MAF_INRAE=12.658;MAF_USDA=8.235
NC_035092.1	3558720	.	C	T	.	.	MAF_INRAE=18.354;MAF_USDA=13.115
NC_035092.1	3558732	.	A	C	.	.	MAF_INRAE=48.101;MAF_USDA=21.176
NC_035092.1	3558774	.	T	A	.	.	MAF_USDA=5.882
NC_035092.1	3558798	.	C	T	.	.	MAF_USDA=1.639
NC_035092.1	3558822	.	G	A	.	.	MAF_USDA=10.417
NC_035092.1	3558830	.	G	T	.	.	MAF_INRAE=28.481;MAF_USDA=13.934
NC_035092.1	3558953	.	G	A	.	.	MAF_INRAE=49.167;MAF_USDA=6.25
NC_035092.1	3558978	.	T	G	.	.	MAF_USDA=5.882
NC_035092.1	3558990	.	G	T	.	.	MAF_USDA=5.882
NC_035092.1	3559070	.	G	A	.	.	MAF_INRAE=18.354;MAF_USDA=31.176
NC_035092.1	3559114	.	G	T	.	.	MAF_INRAE=5.0;MAF_USDA=13.529
NC_035092.1	3559143	.	A	T	.	.	MAF_USDA=3.279
NC_035092.1	3559292	.	G	C	.	.	MAF_USDA=2.459
NC_035092.1	3559303	.	A	T	.	.	MAF_USDA=14.583
NC_035092.1	3564135	.	A	G	.	.	MAF_USDA=4.31
NC_035092.1	3564139	.	T	G	.	.	MAF_USDA=5.172
NC_035092.1	3564141	.	A	G	.	.	MAF_USDA=5.172
NC_035092.1	3564209	.	G	T	.	.	MAF_INRAE=18.987;MAF_USDA=16.667
NC_035092.1	3564283	.	G	A	.	.	MAF_USDA=2.941
NC_035092.1	3564302	.	A	C	.	.	MAF_USDA=2.459
NC_035092.1	3564352	.	G	A	.	.	MAF_USDA=3.279
NC_035092.1	3564433	.	G	T	.	.	MAF_INRAE=24.051
NC_035092.1	3564444	.	T	G	.	.	MAF_USDA=2.459
NC_035092.1	3564526	.	A	G	.	.	MAF_INRAE=7.5;MAF_USDA=4.918
NC_035092.1	3564585	.	C	T	.	.	MAF_USDA=2.459
NC_035092.1	3564658	.	A	G	.	.	MAF_USDA=4.098
NC_035092.1	3564666	.	T	C	.	.	MAF_USDA=6.471
NC_035092.1	3564690	.	G	A	.	.	MAF_USDA=11.475
NC_035092.1	3564693	.	G	A	.	.	MAF_INRAE=46.203;MAF_USDA=41.765
NC_035092.1	3564696	.	G	A	.	.	MAF_INRAE=5.0;MAF_USDA=11.176
NC_035092.1	3564697	.	T	C	.	.	MAF_USDA=1.639
NC_035092.1	3564707	.	C	T	.	.	MAF_USDA=11.475
NC_035092.1	3564714	.	G	A	.	.	MAF_INRAE=5.0;MAF_USDA=2.941
NC_035092.1	3564718	.	T	C	.	.	MAF_USDA=11.475
NC_035092.1	3564719	.	G	T	.	.	MAF_USDA=11.475
NC_035092.1	3564721	.	G	A	.	.	MAF_USDA=10.656
NC_035092.1	3564739	.	G	T	.	.	MAF_INRAE=18.354
NC_035092.1	3564743	.	G	A	.	.	MAF_INRAE=7.595;MAF_USDA=5.294
NC_035092.1	3564790	.	G	C	.	.	MAF_INRAE=8.333;MAF_USDA=27.083
NC_035092.1	3564893	.	G	A	.	.	MAF_USDA=2.941
NC_035092.1	3564926	.	T	A	.	.	MAF_INRAE=12.025;MAF_USDA=12.941
NC_035092.1	3564984	.	G	A	.	.	MAF_USDA=7.059
NC_035092.1	3565008	.	C	T	.	.	MAF_USDA=9.836
NC_035092.1	3565023	.	T	G	.	.	MAF_USDA=7.647
NC_035092.1	3565049	.	G	A	.	.	MAF_INRAE=12.025;MAF_USDA=2.459
NC_035092.1	3565096	.	C	T	.	.	MAF_USDA=4.918
NC_035092.1	3565266	.	A	C	.	.	MAF_USDA=7.647
NC_035092.1	3565277	.	A	C	.	.	MAF_USDA=8.235
NC_035092.1	3565299	.	T	G	.	.	MAF_INRAE=19.62;MAF_USDA=47.917
NC_035092.1	3565351	.	T	C	.	.	MAF_INRAE=4.167;MAF_USDA=2.941
NC_035092.1	3565367	.	A	G	.	.	MAF_USDA=8.333
NC_035092.1	3565415	.	A	C	.	.	MAF_USDA=2.459
NC_035092.1	3565417	.	C	T	.	.	MAF_USDA=1.639
NC_035092.1	3565430	.	C	T	.	.	MAF_USDA=1.639
NC_035092.1	3565445	.	A	G	.	.	MAF_USDA=1.639
NC_035092.1	3565490	.	C	A	.	.	MAF_INRAE=31.579
NC_035092.1	3565499	.	A	T	.	.	MAF_USDA=3.279
NC_035092.1	3565502	.	TGGCATCACAGGGGAGGAAAATT	TGGCATCACAGGGGAGGAAAATG	.	.	MAF_USDA=18.75
NC_035092.1	3565511	.	A	G	.	.	MAF_USDA=2.459
NC_035092.1	3565512	.	G	A	.	.	MAF_USDA=2.459
NC_035092.1	3565524	.	T	G	.	.	MAF_USDA=5.738
NC_035092.1	3565532	.	T	G	.	.	MAF_USDA=4.167
NC_035092.1	3565643	.	C	G	.	.	MAF_USDA=3.279
NC_035092.1	3565673	.	G	T	.	.	MAF_USDA=2.459
NC_035092.1	3565885	.	T	A	.	.	MAF_USDA=39.13
NC_035092.1	3569339	.	C	A	.	.	MAF_USDA=23.913
NC_035092.1	3569598	.	G	C	.	.	MAF_INRAE=27.215;MAF_USDA=2.5
NC_035092.1	3569711	.	A	G	.	.	MAF_INRAE=10.526;MAF_USDA=10.417
NC_035092.1	3569771	.	G	T	.	.	MAF_INRAE=4.167
NC_035092.1	3569879	.	A	C	.	.	MAF_USDA=2.459
NC_035092.1	3569998	.	G	C	.	.	MAF_INRAE=17.089;MAF_USDA=20.833
NC_035092.1	3570009	.	A	G	.	.	MAF_USDA=12.5
NC_035092.1	3570055	.	C	T	.	.	MAF_USDA=13.115
NC_035092.1	3570142	.	A	C	.	.	MAF_INRAE=17.089;MAF_USDA=32.941
NC_035092.1	3570232	.	C	A	.	.	MAF_INRAE=41.772;MAF_USDA=15.294
NC_035092.1	3570258	.	G	A	.	.	MAF_INRAE=18.987;MAF_USDA=2.459
NC_035092.1	3570259	.	G	T	.	.	MAF_INRAE=15.19;MAF_USDA=15.294
NC_035092.1	3570307	.	G	T	.	.	MAF_USDA=12.5
NC_035092.1	3570325	.	G	A	.	.	MAF_USDA=1.639
NC_035092.1	3570326	.	T	C	.	.	MAF_USDA=1.639
NC_035092.1	3570341	.	G	T	.	.	MAF_USDA=1.639
NC_035092.1	3570439	.	A	G	.	.	MAF_USDA=12.941
NC_035092.1	3570451	.	G	A	.	.	MAF_USDA=12.941
NC_035092.1	3570489	.	G	A	.	.	MAF_USDA=2.459
NC_035092.1	3570538	.	G	A	.	.	MAF_USDA=1.639
NC_035092.1	3570545	.	A	C	.	.	MAF_INRAE=3.333
NC_035092.1	3570556	.	G	A	.	.	MAF_USDA=11.765
NC_035092.1	3570564	.	C	A	.	.	MAF_USDA=6.471
NC_035092.1	3570597	.	G	A	.	.	MAF_USDA=1.639
NC_035092.1	3570611	.	C	T	.	.	MAF_USDA=12.353
NC_035092.1	3570622	.	G	A	.	.	MAF_INRAE=17.722;MAF_USDA=21.176
NC_035092.1	3570639	.	T	G	.	.	MAF_INRAE=16.456;MAF_USDA=14.118
NC_035092.1	3570685	.	G	T	.	.	MAF_USDA=14.583
NC_035092.1	3570728	.	C	A	.	.	MAF_INRAE=12.658
NC_035092.1	3570856	.	G	A	.	.	MAF_USDA=13.115
NC_035092.1	3570869	.	T	A	.	.	MAF_USDA=4.918
NC_035092.1	3570880	.	G	T	.	.	MAF_USDA=4.098
NC_035092.1	3570920	.	A	G	.	.	MAF_INRAE=2.632;MAF_USDA=13.115
NC_035092.1	3570924	.	T	G	.	.	MAF_USDA=4.918
NC_035092.1	3570949	.	C	A	.	.	MAF_USDA=31.148
NC_035092.1	3570994	.	G	A	.	.	MAF_USDA=4.098
NC_035092.1	3571028	.	G	A	.	.	MAF_USDA=16.393
NC_035092.1	3571057	.	A	C	.	.	MAF_USDA=9.016
NC_035092.1	3571058	.	A	G	.	.	MAF_USDA=9.016
NC_035092.1	3571106	.	G	A	.	.	MAF_USDA=4.098
NC_035092.1	3571112	.	A	G	.	.	MAF_USDA=9.016
NC_035092.1	3571155	.	T	G	.	.	MAF_USDA=5.833
NC_035092.1	3571172	.	G	A	.	.	MAF_USDA=7.377
NC_035092.1	3571198	.	T	C	.	.	MAF_USDA=1.639
NC_035092.1	3571213	.	A	G	.	.	MAF_INRAE=5.063;MAF_USDA=6.25
NC_035092.1	3571252	.	T	G	.	.	MAF_INRAE=10.526;MAF_USDA=23.529
NC_035092.1	3571409	.	T	C	.	.	MAF_USDA=1.667
NC_035092.1	3571439	.	C	A	.	.	MAF_INRAE=10.526
NC_035092.1	3576190	.	C	A	.	.	MAF_USDA=4.167
NC_035092.1	3576197	.	T	C	.	.	MAF_USDA=10.417
NC_035092.1	3576210	.	C	A	.	.	MAF_USDA=12.5
NC_035092.1	3576289	.	C	T	.	.	MAF_USDA=6.25
NC_035092.1	3576319	.	C	T	.	.	MAF_USDA=12.5
NC_035092.1	3576433	.	G	T	.	.	MAF_USDA=22.917
NC_035092.1	3576442	.	A	T	.	.	MAF_USDA=43.75
NC_035092.1	3576478	.	G	A	.	.	MAF_USDA=2.976
NC_035092.1	3576533	.	A	G	.	.	MAF_USDA=14.583
NC_035092.1	3576761	.	G	A	.	.	MAF_USDA=14.583
NC_035092.1	3576849	.	A	T	.	.	MAF_USDA=8.333
NC_035092.1	3576950	.	C	T	.	.	MAF_USDA=4.167
NC_035092.1	3577084	.	C	A	.	.	MAF_USDA=4.167
NC_035092.1	3577091	.	G	A	.	.	MAF_USDA=20.833
NC_035092.1	3577096	.	A	G	.	.	MAF_USDA=39.583
NC_035092.1	3577104	.	T	A	.	.	MAF_USDA=31.25
NC_035092.1	3581358	.	G	A	.	.	MAF_USDA=18.452
NC_035092.1	3581370	.	G	C	.	.	MAF_USDA=13.69
NC_035092.1	3581427	.	C	T	.	.	MAF_USDA=8.235
NC_035092.1	3581500	.	C	A	.	.	MAF_USDA=1.639
NC_035092.1	3581609	.	A	G	.	.	MAF_USDA=11.765
NC_035092.1	3582653	.	G	T	.	.	MAF_USDA=20.833
NC_035092.1	3582661	.	C	A	.	.	MAF_USDA=33.529
NC_035092.1	3582731	.	A	C	.	.	MAF_USDA=12.295
NC_035092.1	3582750	.	C	T	.	.	MAF_USDA=3.279
NC_035092.1	3582823	.	A	G	.	.	MAF_INRAE=12.025;MAF_USDA=19.412
NC_035092.1	3582849	.	G	T	.	.	MAF_USDA=14.583
NC_035092.1	3582885	.	T	A	.	.	MAF_USDA=2.459
NC_035092.1	3582927	.	T	G	.	.	MAF_INRAE=6.329;MAF_USDA=11.176
NC_035092.1	3582969	.	C	A	.	.	MAF_USDA=2.459
NC_035092.1	3583046	.	G	T	.	.	MAF_INRAE=40.506;MAF_USDA=31.765
NC_035092.1	3583063	.	A	T	.	.	MAF_INRAE=28.481;MAF_USDA=44.706
NC_035092.1	3583075	.	G	A	.	.	MAF_USDA=5.882
NC_035092.1	3583089	.	C	T	.	.	MAF_USDA=4.918
NC_035092.1	3583095	.	A	G	.	.	MAF_INRAE=20.253;MAF_USDA=23.529
NC_035092.1	3583137	.	A	C	.	.	MAF_INRAE=8.861;MAF_USDA=15.882
NC_035092.1	3583156	.	C	A	.	.	MAF_USDA=7.059
NC_035092.1	3583186	.	G	A	.	.	MAF_INRAE=6.962;MAF_USDA=8.333
NC_035092.1	3583252	.	G	T	.	.	MAF_INRAE=24.684;MAF_USDA=7.059
NC_035092.1	3583276	.	G	T	.	.	MAF_USDA=1.667
NC_035092.1	3583280	.	G	A	.	.	MAF_USDA=29.762
NC_035092.1	3583284	.	A	C	.	.	MAF_INRAE=35.0;MAF_USDA=24.706
NC_035092.1	3583286	.	A	C	.	.	MAF_USDA=1.639
NC_035092.1	3583308	.	A	G	.	.	MAF_INRAE=17.089;MAF_USDA=33.333
NC_035092.1	3583310	.	G	A	.	.	MAF_INRAE=20.833;MAF_USDA=33.333
NC_035092.1	3583312	.	G	T	.	.	MAF_INRAE=24.684
NC_035092.1	3583317	.	A	G	.	.	MAF_USDA=1.639
NC_035092.1	3583370	.	A	C	.	.	MAF_INRAE=5.696
NC_035092.1	3583477	.	G	A	.	.	MAF_INRAE=15.19;MAF_USDA=29.412
NC_035092.1	3583510	.	T	G	.	.	MAF_INRAE=7.595;MAF_USDA=4.118
NC_035092.1	3583546	.	G	A	.	.	MAF_INRAE=5.696;MAF_USDA=1.765
NC_035092.1	3583552	.	A	G	.	.	MAF_INRAE=5.696;MAF_USDA=5.882
NC_035092.1	3583622	.	G	A	.	.	MAF_INRAE=8.861;MAF_USDA=34.118
NC_035092.1	3583623	.	A	T	.	.	MAF_INRAE=10.0;MAF_USDA=34.706
NC_035092.1	3583628	.	G	A	.	.	MAF_INRAE=8.333;MAF_USDA=15.294
NC_035092.1	3583639	.	T	C	.	.	MAF_INRAE=17.089;MAF_USDA=25.294
NC_035092.1	3583723	.	C	A	.	.	MAF_USDA=2.459
NC_035092.1	3583758	.	A	G	.	.	MAF_USDA=1.639
NC_035092.1	3583760	.	A	G	.	.	MAF_USDA=1.639
NC_035092.1	3583777	.	C	A	.	.	MAF_INRAE=8.228;MAF_USDA=11.176
NC_035092.1	3583788	.	G	A	.	.	MAF_INRAE=12.658;MAF_USDA=8.824
NC_035092.1	3583791	.	A	T	.	.	MAF_USDA=12.295
NC_035092.1	3583809	.	G	A	.	.	MAF_USDA=1.639
NC_035092.1	3583823	.	A	C	.	.	MAF_USDA=2.459
NC_035092.1	3583869	.	C	G	.	.	MAF_INRAE=5.833;MAF_USDA=7.647
NC_035092.1	3583946	.	G	A	.	.	MAF_INRAE=26.316;MAF_USDA=29.167
NC_035092.1	3583947	.	A	T	.	.	MAF_INRAE=5.0
NC_035092.1	3584035	.	G	A	.	.	MAF_INRAE=13.291;MAF_USDA=8.235
NC_035092.1	3584155	.	T	C	.	.	MAF_INRAE=18.354;MAF_USDA=13.529
NC_035092.1	3584159	.	G	A	.	.	MAF_INRAE=13.333;MAF_USDA=22.941
NC_035092.1	3584177	.	A	G	.	.	MAF_INRAE=18.354;MAF_USDA=14.118
NC_035092.1	3584239	.	C	T	.	.	MAF_INRAE=22.152;MAF_USDA=12.941
NC_035092.1	3584301	.	T	C	.	.	MAF_INRAE=10.526;MAF_USDA=14.706
NC_035092.1	3584340	.	C	A	.	.	MAF_INRAE=46.835;MAF_USDA=18.824
NC_035092.1	3584430	.	C	G	.	.	MAF_USDA=16.471
NC_035092.1	3584433	.	A	T	.	.	MAF_INRAE=1.667
NC_035092.1	3584434	.	T	C	.	.	MAF_INRAE=1.667
NC_035092.1	3584436	.	G	A	.	.	MAF_USDA=1.667
NC_035092.1	3584475	.	G	A	.	.	MAF_INRAE=26.316;MAF_USDA=12.941
NC_035092.1	3584505	.	C	A	.	.	MAF_USDA=5.738
NC_035092.1	3584523	.	G	T	.	.	MAF_INRAE=15.789;MAF_USDA=18.824
NC_035092.1	3584551	.	C	T	.	.	MAF_USDA=31.176
NC_035092.1	3584558	.	A	C	.	.	MAF_USDA=24.706
NC_035092.1	3584576	.	T	C	.	.	MAF_USDA=4.098
NC_035092.1	3584597	.	A	T	.	.	MAF_INRAE=10.0;MAF_USDA=8.235
NC_035092.1	3584601	.	A	T	.	.	MAF_INRAE=5.0;MAF_USDA=4.098
NC_035092.1	3584604	.	T	C	.	.	MAF_INRAE=5.0;MAF_USDA=4.098
NC_035092.1	3584609	.	A	G	.	.	MAF_INRAE=31.646;MAF_USDA=12.353
NC_035092.1	3584628	.	C	A	.	.	MAF_INRAE=18.987;MAF_USDA=25.0
NC_035092.1	3584632	.	T	G	.	.	MAF_INRAE=5.0
NC_035092.1	3584635	.	A	G	.	.	MAF_USDA=13.095
NC_035092.1	3584638	.	T	C	.	.	MAF_INRAE=29.114;MAF_USDA=43.75
NC_035092.1	3584651	.	G	T	.	.	MAF_INRAE=10.833;MAF_USDA=18.824
NC_035092.1	3584655	.	C	T	.	.	MAF_INRAE=13.924;MAF_USDA=8.235
NC_035092.1	3584664	.	C	T	.	.	MAF_USDA=1.639
NC_035092.1	3584684	.	A	G	.	.	MAF_USDA=3.279
NC_035092.1	3584689	.	A	C	.	.	MAF_USDA=3.279
NC_035092.1	3584695	.	A	T	.	.	MAF_USDA=3.279
NC_035092.1	3584730	.	A	C	.	.	MAF_INRAE=42.405;MAF_USDA=15.294
NC_035092.1	3584735	.	A	G	.	.	MAF_INRAE=15.0;MAF_USDA=33.529
NC_035092.1	3584738	.	A	G	.	.	MAF_USDA=5.738
NC_035092.1	3584742	.	A	T	.	.	MAF_USDA=4.098
NC_035092.1	3584780	.	T	C	.	.	MAF_INRAE=5.833;MAF_USDA=11.765
NC_035092.1	3584812	.	A	G	.	.	MAF_INRAE=29.747;MAF_USDA=30.0
NC_035092.1	3584881	.	A	G	.	.	MAF_INRAE=5.696;MAF_USDA=2.941
NC_035092.1	3584905	.	A	C	.	.	MAF_USDA=1.639
NC_035092.1	3584907	.	C	A	.	.	MAF_INRAE=5.0;MAF_USDA=24.118
NC_035092.1	3584915	.	G	T	.	.	MAF_INRAE=38.608;MAF_USDA=34.706
NC_035092.1	3585028	.	A	T	.	.	MAF_USDA=5.357
NC_035092.1	3585098	.	A	T	.	.	MAF_INRAE=26.667;MAF_USDA=16.667
NC_035092.1	3585107	.	A	C	.	.	MAF_USDA=1.639
NC_035092.1	3585109	.	A	C	.	.	MAF_USDA=1.639
NC_035092.1	3585147	.	A	G	.	.	MAF_INRAE=45.57;MAF_USDA=48.824
NC_035092.1	3585173	.	T	G	.	.	MAF_INRAE=9.167;MAF_USDA=18.235
NC_035092.1	3585230	.	G	C	.	.	MAF_USDA=22.941
NC_035092.1	3585236	.	G	A	.	.	MAF_USDA=1.639
NC_035092.1	3585276	.	G	T	.	.	MAF_USDA=2.459
NC_035092.1	3585303	.	A	G	.	.	MAF_INRAE=5.063;MAF_USDA=2.381
NC_035092.1	3585304	.	G	C	.	.	MAF_INRAE=5.263;MAF_USDA=6.471
NC_035092.1	3585375	.	T	A	.	.	MAF_INRAE=21.667
NC_035092.1	3585436	.	C	A	.	.	MAF_INRAE=5.263
NC_035092.1	3585458	.	T	C	.	.	MAF_USDA=7.377
NC_035092.1	3585461	.	T	C	.	.	MAF_INRAE=20.253;MAF_USDA=36.471
NC_035092.1	3585462	.	G	A	.	.	MAF_INRAE=4.167;MAF_USDA=3.279
NC_035092.1	3585463	.	T	G	.	.	MAF_INRAE=49.367;MAF_USDA=38.235
NC_035092.1	3585539	.	C	T	.	.	MAF_USDA=18.824
NC_035092.1	3585556	.	G	T	.	.	MAF_USDA=6.557
NC_035092.1	3585580	.	A	C	.	.	MAF_USDA=2.459
NC_035092.1	3585604	.	G	T	.	.	MAF_INRAE=5.696;MAF_USDA=20.588
NC_035092.1	3585608	.	A	T	.	.	MAF_INRAE=17.5
NC_035092.1	3585628	.	T	A	.	.	MAF_INRAE=21.519;MAF_USDA=14.118
NC_035092.1	3585629	.	A	C	.	.	MAF_INRAE=32.278;MAF_USDA=30.588
NC_035092.1	3585631	.	T	A	.	.	MAF_USDA=1.639
NC_035092.1	3585651	.	G	T	.	.	MAF_USDA=5.738
NC_035092.1	3585664	.	C	T	.	.	MAF_INRAE=13.291;MAF_USDA=8.235
NC_035092.1	3585702	.	G	A	.	.	MAF_USDA=4.706
NC_035092.1	3585768	.	T	G	.	.	MAF_USDA=21.176
NC_035092.1	3585773	.	G	A	.	.	MAF_INRAE=37.342;MAF_USDA=35.882
NC_035092.1	3585837	.	C	G	.	.	MAF_INRAE=31.646;MAF_USDA=47.059
NC_035092.1	3585839	.	A	C	.	.	MAF_USDA=4.098
NC_035092.1	3585857	.	C	T	.	.	MAF_INRAE=31.013;MAF_USDA=22.941
NC_035092.1	3585898	.	A	G	.	.	MAF_USDA=8.235
NC_035092.1	3586023	.	C	A	.	.	MAF_USDA=6.471
NC_035092.1	3586058	.	C	T	.	.	MAF_USDA=21.176
NC_035092.1	3586073	.	G	T	.	.	MAF_USDA=1.639
NC_035092.1	3586122	.	A	T	.	.	MAF_INRAE=37.342;MAF_USDA=33.529
NC_035092.1	3586166	.	C	T	.	.	MAF_USDA=5.738
NC_035092.1	3586167	.	G	A	.	.	MAF_USDA=4.918
NC_035092.1	3586196	.	G	A	.	.	MAF_INRAE=5.263;MAF_USDA=1.639
NC_035092.1	3586233	.	C	T	.	.	MAF_USDA=13.115
NC_035092.1	3586257	.	A	G	.	.	MAF_USDA=6.25
NC_035092.1	3586319	.	T	C	.	.	MAF_USDA=15.882
NC_035092.1	3586353	.	A	G	.	.	MAF_USDA=1.639
NC_035092.1	3586362	.	G	C	.	.	MAF_USDA=7.059
NC_035092.1	3586516	.	T	G	.	.	MAF_INRAE=40.506;MAF_USDA=18.235
NC_035092.1	3586523	.	A	T	.	.	MAF_INRAE=40.506;MAF_USDA=38.235
NC_035092.1	3586524	.	A	T	.	.	MAF_INRAE=36.667;MAF_USDA=38.824
NC_035092.1	3586614	.	C	T	.	.	MAF_USDA=3.279
NC_035092.1	3586635	.	C	T	.	.	MAF_USDA=3.279
NC_035092.1	3586661	.	C	A	.	.	MAF_USDA=2.459
NC_035092.1	3586712	.	C	A	.	.	MAF_USDA=20.588
NC_035092.1	3586819	.	A	G	.	.	MAF_USDA=3.279
NC_035092.1	3586842	.	G	T	.	.	MAF_USDA=27.049
NC_035092.1	3586843	.	G	C	.	.	MAF_USDA=27.049
NC_035092.1	3586848	.	A	C	.	.	MAF_USDA=27.049
NC_035092.1	3586861	.	A	G	.	.	MAF_USDA=21.176
NC_035092.1	3586864	.	C	T	.	.	MAF_USDA=21.176
NC_035092.1	3586908	.	A	G	.	.	MAF_USDA=1.639
NC_035092.1	3586926	.	T	C	.	.	MAF_USDA=21.765
NC_035092.1	3586968	.	A	G	.	.	MAF_USDA=21.176
NC_035092.1	3587001	.	AT	AG	.	.	MAF_USDA=14.583
NC_035092.1	3587002	.	T	G	.	.	MAF_INRAE=20.253
NC_035092.1	3587022	.	G	A	.	.	MAF_INRAE=5.696;MAF_USDA=2.941
NC_035092.1	3587045	.	T	C	.	.	MAF_INRAE=49.367;MAF_USDA=40.588
NC_035092.1	3587058	.	C	T	.	.	MAF_USDA=2.459
NC_035092.1	3587091	.	G	T	.	.	MAF_USDA=2.459
NC_035092.1	3587125	.	G	C	.	.	MAF_INRAE=27.215;MAF_USDA=18.235
NC_035092.1	3587159	.	A	G	.	.	MAF_USDA=2.459
NC_035092.1	3587231	.	C	G	.	.	MAF_USDA=2.459
NC_035092.1	3587256	.	G	T	.	.	MAF_USDA=18.235
NC_035092.1	3587277	.	C	T	.	.	MAF_USDA=3.279
NC_035092.1	3587279	.	T	C	.	.	MAF_USDA=18.824
NC_035092.1	3587284	.	A	T	.	.	MAF_USDA=6.557
NC_035092.1	3587329	.	A	G	.	.	MAF_USDA=17.647
NC_035092.1	3587330	.	C	T	.	.	MAF_USDA=3.279
NC_035092.1	3587335	.	C	G	.	.	MAF_USDA=5.738
NC_035092.1	3587338	.	T	G	.	.	MAF_INRAE=22.785;MAF_USDA=46.471
NC_035092.1	3587434	.	C	T	.	.	MAF_INRAE=21.519;MAF_USDA=32.941
NC_035092.1	3587488	.	C	T	.	.	MAF_INRAE=27.215;MAF_USDA=17.647
NC_035092.1	3587515	.	G	T	.	.	MAF_USDA=3.279
NC_035092.1	3587563	.	C	T	.	.	MAF_USDA=3.279
NC_035092.1	3587570	.	A	G	.	.	MAF_INRAE=21.519;MAF_USDA=13.529
NC_035092.1	3587614	.	G	T	.	.	MAF_INRAE=27.848;MAF_USDA=32.353
NC_035092.1	3587628	.	C	T	.	.	MAF_INRAE=22.152;MAF_USDA=42.941
NC_035092.1	3587658	.	T	A	.	.	MAF_INRAE=1.667;MAF_USDA=20.0
NC_035092.1	3587681	.	A	T	.	.	MAF_INRAE=5.696;MAF_USDA=6.25
NC_035092.1	3587686	.	T	G	.	.	MAF_INRAE=21.519
NC_035092.1	3587691	.	T	G	.	.	MAF_INRAE=21.519;MAF_USDA=14.118
NC_035092.1	3587708	.	C	A	.	.	MAF_USDA=6.25
NC_035092.1	3587736	.	T	G	.	.	MAF_USDA=18.824
NC_035092.1	3587903	.	G	T	.	.	MAF_INRAE=15.789;MAF_USDA=43.75
NC_035092.1	3588043	.	A	C	.	.	MAF_INRAE=21.519;MAF_USDA=14.583
NC_035092.1	3588046	.	T	C	.	.	MAF_INRAE=20.0;MAF_USDA=14.583
NC_035092.1	3588192	.	T	G	.	.	MAF_INRAE=1.667
NC_035092.1	3588234	.	C	T	.	.	MAF_INRAE=21.519;MAF_USDA=14.583
NC_035092.1	3588322	.	G	C	.	.	MAF_INRAE=20.253;MAF_USDA=14.583
NC_035092.1	3588367	.	A	C	.	.	MAF_INRAE=20.886;MAF_USDA=14.583
NC_035092.1	3588575	.	A	C	.	.	MAF_INRAE=18.987;MAF_USDA=8.333
NC_035092.1	3588579	.	G	T	.	.	MAF_INRAE=18.333
NC_035092.1	3588659	.	T	A	.	.	MAF_USDA=4.167
NC_035092.1	3588759	.	C	A	.	.	MAF_USDA=14.583
NC_035092.1	3588761	.	T	C	.	.	MAF_USDA=12.5
NC_035092.1	3588816	.	T	A	.	.	MAF_INRAE=18.333;MAF_USDA=10.417
NC_035092.1	3588821	.	C	T	.	.	MAF_INRAE=18.987
NC_035092.1	3588914	.	A	G	.	.	MAF_INRAE=20.886;MAF_USDA=14.583
NC_035092.1	3588971	.	C	G	.	.	MAF_INRAE=48.101;MAF_USDA=25.0
NC_035092.1	3588976	.	G	A	.	.	MAF_USDA=35.417
NC_035092.1	3588981	.	A	C	.	.	MAF_INRAE=48.101;MAF_USDA=35.417
NC_035092.1	3589001	.	T	A	.	.	MAF_INRAE=36.842;MAF_USDA=35.417
NC_035092.1	3589011	.	G	T	.	.	MAF_USDA=14.583
NC_035092.1	3589028	.	T	A	.	.	MAF_INRAE=38.608;MAF_USDA=29.167
NC_035092.1	3589039	.	A	G	.	.	MAF_INRAE=5.696;MAF_USDA=6.25
NC_035092.1	3589053	.	A	T	.	.	MAF_INRAE=22.152;MAF_USDA=14.583
NC_035092.1	3589134	.	A	G	.	.	MAF_USDA=15.574
NC_035092.1	3589209	.	C	T	.	.	MAF_INRAE=24.684;MAF_USDA=1.667
NC_035092.1	3589222	.	T	C	.	.	MAF_INRAE=24.684;MAF_USDA=1.695
NC_035092.1	3589246	.	T	C	.	.	MAF_INRAE=25.316;MAF_USDA=8.333
NC_035092.1	3589271	.	G	A	.	.	MAF_INRAE=28.481;MAF_USDA=18.902
NC_035092.1	3589272	.	G	T	.	.	MAF_INRAE=48.333;MAF_USDA=42.073
NC_035092.1	3589279	.	C	T	.	.	MAF_INRAE=25.316;MAF_USDA=4.878
NC_035092.1	3589329	.	C	G	.	.	MAF_INRAE=39.873;MAF_USDA=45.181
NC_035092.1	3589343	.	G	T	.	.	MAF_INRAE=36.842;MAF_USDA=19.643
NC_035092.1	3589354	.	A	G	.	.	MAF_USDA=17.262
NC_035092.1	3589377	.	A	T	.	.	MAF_INRAE=21.053;MAF_USDA=16.667
NC_035092.1	3589382	.	C	T	.	.	MAF_INRAE=21.053;MAF_USDA=30.357
NC_035092.1	3589389	.	T	A	.	.	MAF_USDA=8.333
NC_035092.1	3589391	.	G	C	.	.	MAF_INRAE=24.167;MAF_USDA=8.333
NC_035092.1	3589411	.	T	G	.	.	MAF_USDA=3.333
NC_035092.1	3589422	.	G	C	.	.	MAF_USDA=16.667
NC_035092.1	3589430	.	G	A	.	.	MAF_USDA=21.429
NC_035092.1	3589432	.	T	G	.	.	MAF_INRAE=3.797;MAF_USDA=15.476
NC_035092.1	3589460	.	G	T	.	.	MAF_USDA=25.595
NC_035092.1	3589477	.	G	A	.	.	MAF_USDA=20.833
NC_035092.1	3589480	.	A	C	.	.	MAF_USDA=19.048
NC_035092.1	3589489	.	T	G	.	.	MAF_USDA=20.833
NC_035092.1	3589514	.	A	G	.	.	MAF_USDA=20.238
NC_035092.1	3589523	.	T	C	.	.	MAF_USDA=1.667
NC_035092.1	3589541	.	T	A	.	.	MAF_USDA=4.167
NC_035092.1	3589561	.	A	G	.	.	MAF_INRAE=26.582;MAF_USDA=30.952
NC_035092.1	3589581	.	T	G	.	.	MAF_USDA=14.167
NC_035092.1	3589600	.	C	G	.	.	MAF_INRAE=12.658;MAF_USDA=4.706
NC_035092.1	3589654	.	C	T	.	.	MAF_INRAE=12.025;MAF_USDA=22.353
NC_035092.1	3589712	.	T	G	.	.	MAF_USDA=4.118
NC_035092.1	3589752	.	A	G	.	.	MAF_USDA=4.918
NC_035092.1	3589772	.	C	T	.	.	MAF_INRAE=13.291;MAF_USDA=36.471
NC_035092.1	3589774	.	C	G	.	.	MAF_INRAE=15.833;MAF_USDA=25.294
NC_035092.1	3589777	.	A	G	.	.	MAF_INRAE=17.5;MAF_USDA=30.588
NC_035092.1	3589781	.	G	T	.	.	MAF_USDA=1.667
NC_035092.1	3589904	.	G	A	.	.	MAF_USDA=9.167
NC_035092.1	3589923	.	C	A	.	.	MAF_INRAE=44.304;MAF_USDA=21.429
NC_035092.1	3589990	.	G	T	.	.	MAF_USDA=3.279
NC_035092.1	3590024	.	A	C	.	.	MAF_INRAE=8.861;MAF_USDA=30.0
NC_035092.1	3590048	.	T	C	.	.	MAF_INRAE=10.127;MAF_USDA=46.471
NC_035092.1	3590050	.	A	G	.	.	MAF_INRAE=10.0;MAF_USDA=47.059
NC_035092.1	3590052	.	T	G	.	.	MAF_INRAE=10.0;MAF_USDA=47.647
NC_035092.1	3590075	.	C	T	.	.	MAF_INRAE=27.848
NC_035092.1	3590117	.	C	T	.	.	MAF_USDA=8.197
NC_035092.1	3590132	.	T	C	.	.	MAF_INRAE=5.063;MAF_USDA=32.941
NC_035092.1	3590143	.	G	A	.	.	MAF_USDA=6.557
NC_035092.1	3590144	.	C	T	.	.	MAF_USDA=4.706
NC_035092.1	3590183	.	G	A	.	.	MAF_INRAE=25.949;MAF_USDA=14.118
NC_035092.1	3590207	.	A	C	.	.	MAF_USDA=4.098
NC_035092.1	3590213	.	G	A	.	.	MAF_INRAE=38.608;MAF_USDA=22.941
NC_035092.1	3590215	.	C	A	.	.	MAF_USDA=4.918
NC_035092.1	3590243	.	A	T	.	.	MAF_USDA=2.459
NC_035092.1	3590266	.	A	C	.	.	MAF_INRAE=29.747;MAF_USDA=43.529
NC_035092.1	3590293	.	C	T	.	.	MAF_INRAE=24.051;MAF_USDA=17.059
NC_035092.1	3590308	.	G	A	.	.	MAF_INRAE=5.0
NC_035092.1	3590329	.	A	C	.	.	MAF_USDA=4.098
NC_035092.1	3590340	.	G	A	.	.	MAF_INRAE=22.152;MAF_USDA=18.235
NC_035092.1	3590369	.	C	G	.	.	MAF_INRAE=26.582;MAF_USDA=42.941
NC_035092.1	3590473	.	G	T	.	.	MAF_INRAE=7.895
NC_035092.1	3590499	.	C	T	.	.	MAF_INRAE=5.696;MAF_USDA=25.0
NC_035092.1	3590579	.	C	G	.	.	MAF_INRAE=5.263
NC_035092.1	3590630	.	C	T	.	.	MAF_USDA=24.118
NC_035092.1	3590652	.	G	T	.	.	MAF_USDA=1.639
NC_035092.1	3590656	.	G	C	.	.	MAF_INRAE=5.263;MAF_USDA=29.412
NC_035092.1	3590676	.	T	C	.	.	MAF_USDA=28.824
NC_035092.1	3590678	.	T	A	.	.	MAF_USDA=1.639
NC_035092.1	3590685	.	C	T	.	.	MAF_USDA=5.294
NC_035092.1	3590694	.	C	G	.	.	MAF_USDA=3.279
NC_035092.1	3590698	.	T	C	.	.	MAF_USDA=1.639
NC_035092.1	3590724	.	T	C	.	.	MAF_USDA=16.667
NC_035092.1	3591565	.	A	T	.	.	MAF_USDA=20.833
NC_035092.1	3591585	.	C	T	.	.	MAF_USDA=6.25
NC_035092.1	3593720	.	C	A	.	.	MAF_USDA=12.5
NC_035092.1	3593897	.	T	G	.	.	MAF_INRAE=2.532;MAF_USDA=28.235
NC_035092.1	3593923	.	A	C	.	.	MAF_INRAE=50.0;MAF_USDA=41.765
NC_035092.1	3593986	.	G	C	.	.	MAF_USDA=1.639
NC_035092.1	3594055	.	T	C	.	.	MAF_INRAE=43.671;MAF_USDA=30.588
NC_035092.1	3594126	.	G	A	.	.	MAF_INRAE=5.696;MAF_USDA=24.118
NC_035092.1	3594141	.	C	A	.	.	MAF_INRAE=5.696;MAF_USDA=23.529
NC_035092.1	3594214	.	G	T	.	.	MAF_INRAE=5.0
NC_035092.1	3594326	.	T	G	.	.	MAF_USDA=35.417
NC_035092.1	3594359	.	G	T	.	.	MAF_INRAE=48.101;MAF_USDA=22.941
NC_035092.1	3594373	.	C	A	.	.	MAF_USDA=2.941
NC_035092.1	3594395	.	C	G	.	.	MAF_INRAE=5.263;MAF_USDA=8.235
NC_035092.1	3594398	.	T	A	.	.	MAF_INRAE=19.167;MAF_USDA=38.235
NC_035092.1	3594452	.	G	A	.	.	MAF_INRAE=31.579;MAF_USDA=44.706
NC_035092.1	3594471	.	T	A	.	.	MAF_USDA=19.412
NC_035092.1	3594500	.	A	G	.	.	MAF_USDA=4.918
NC_035092.1	3594502	.	T	G	.	.	MAF_INRAE=5.263;MAF_USDA=1.639
NC_035092.1	3594560	.	A	G	.	.	MAF_INRAE=10.526;MAF_USDA=7.647
NC_035092.1	3594592	.	A	C	.	.	MAF_USDA=2.459
NC_035092.1	3598284	.	A	C	.	.	MAF_USDA=6.25
NC_035092.1	3598286	.	G	A	.	.	MAF_USDA=4.167
NC_035092.1	3598287	.	C	T	.	.	MAF_USDA=8.333
NC_035092.1	3598289	.	A	C	.	.	MAF_USDA=6.25
NC_035092.1	3598300	.	A	G	.	.	MAF_USDA=4.167
NC_035092.1	3598411	.	A	T	.	.	MAF_USDA=2.5
NC_035092.1	3598412	.	G	T	.	.	MAF_USDA=2.542
NC_035092.1	3598421	.	G	A	.	.	MAF_USDA=25.0
NC_035092.1	3598461	.	T	C	.	.	MAF_USDA=3.279
NC_035092.1	3598485	.	A	C	.	.	MAF_USDA=4.098
NC_035092.1	3598500	.	A	T	.	.	MAF_INRAE=4.167;MAF_USDA=25.294
NC_035092.1	3598507	.	C	T	.	.	MAF_USDA=3.279
NC_035092.1	3598531	.	T	A	.	.	MAF_USDA=3.279
NC_035092.1	3598584	.	A	C	.	.	MAF_USDA=4.918
NC_035092.1	3598585	.	T	A	.	.	MAF_USDA=4.918
NC_035092.1	3598591	.	G	C	.	.	MAF_USDA=7.647
NC_035092.1	3598615	.	A	T	.	.	MAF_USDA=4.098
NC_035092.1	3598616	.	G	A	.	.	MAF_USDA=4.098
NC_035092.1	3598630	.	T	A	.	.	MAF_USDA=19.412
NC_035092.1	3598631	.	G	C	.	.	MAF_USDA=18.824
NC_035092.1	3598636	.	C	A	.	.	MAF_USDA=6.25
NC_035092.1	3598660	.	T	A	.	.	MAF_USDA=14.583
NC_035092.1	3598661	.	G	C	.	.	MAF_USDA=16.667
NC_035092.1	3598674	.	C	A	.	.	MAF_USDA=12.5
NC_035092.1	3598675	.	A	T	.	.	MAF_USDA=12.5
NC_035092.1	3598681	.	C	G	.	.	MAF_USDA=10.417
NC_035092.1	3598749	.	C	T	.	.	MAF_USDA=26.471
NC_035092.1	3598751	.	C	A	.	.	MAF_USDA=4.918
NC_035092.1	3598759	.	A	G	.	.	MAF_INRAE=2.5;MAF_USDA=22.353
NC_035092.1	3598778	.	G	C	.	.	MAF_USDA=1.639
NC_035092.1	3598793	.	G	A	.	.	MAF_INRAE=2.5;MAF_USDA=11.176
NC_035092.1	3598806	.	C	T	.	.	MAF_INRAE=5.0;MAF_USDA=30.0
NC_035092.1	3598840	.	C	A	.	.	MAF_INRAE=50.0;MAF_USDA=15.294
NC_035092.1	3598903	.	C	T	.	.	MAF_USDA=14.583
NC_035092.1	3598909	.	G	T	.	.	MAF_INRAE=41.667
NC_035092.1	3598948	.	G	T	.	.	MAF_USDA=1.639
NC_035092.1	3598958	.	T	A	.	.	MAF_USDA=45.882
NC_035092.1	3598983	.	C	A	.	.	MAF_USDA=47.917
NC_035092.1	3599001	.	C	T	.	.	MAF_USDA=18.824
NC_035092.1	3599003	.	G	A	.	.	MAF_USDA=7.377
NC_035092.1	3599004	.	G	A	.	.	MAF_USDA=3.279
NC_035092.1	3599022	.	A	C	.	.	MAF_USDA=4.098
NC_035092.1	3599026	.	C	A	.	.	MAF_INRAE=5.696;MAF_USDA=6.25
NC_035092.1	3599034	.	A	C	.	.	MAF_USDA=4.098
NC_035092.1	3599046	.	A	G	.	.	MAF_USDA=2.459
NC_035092.1	3599107	.	G	A	.	.	MAF_INRAE=15.789
NC_035092.1	3599126	.	C	T	.	.	MAF_USDA=32.143
NC_035092.1	3599137	.	C	T	.	.	MAF_USDA=37.5
NC_035092.1	3599138	.	T	A	.	.	MAF_USDA=37.5
NC_035092.1	3599139	.	A	G	.	.	MAF_USDA=37.5
NC_035092.1	3599140	.	G	T	.	.	MAF_USDA=37.5
NC_035092.1	3599141	.	T	C	.	.	MAF_USDA=37.5
NC_035092.1	3599143	.	C	A	.	.	MAF_USDA=37.5
NC_035092.1	3599148	.	C	T	.	.	MAF_USDA=37.5
NC_035092.1	3599149	.	T	C	.	.	MAF_USDA=39.583
NC_035092.1	3599150	.	C	T	.	.	MAF_USDA=39.583
NC_035092.1	3599151	.	T	A	.	.	MAF_USDA=39.583
NC_035092.1	3599153	.	A	C	.	.	MAF_USDA=41.667
NC_035092.1	3599155	.	C	A	.	.	MAF_USDA=43.75
NC_035092.1	3599156	.	A	C	.	.	MAF_USDA=45.833
NC_035092.1	3599157	.	C	T	.	.	MAF_USDA=45.833
NC_035092.1	3599158	.	T	A	.	.	MAF_USDA=41.667
NC_035092.1	3599159	.	A	G	.	.	MAF_USDA=17.683
NC_035092.1	3599161	.	G	C	.	.	MAF_USDA=45.833
NC_035092.1	3599162	.	C	T	.	.	MAF_USDA=17.683
NC_035092.1	3599163	.	T	A	.	.	MAF_USDA=45.833
NC_035092.1	3599223	.	T	G	.	.	MAF_INRAE=15.789;MAF_USDA=18.235
NC_035092.1	3599248	.	A	G	.	.	MAF_INRAE=48.101;MAF_USDA=43.529
NC_035092.1	3599258	.	C	T	.	.	MAF_USDA=4.706
NC_035092.1	3599259	.	A	G	.	.	MAF_USDA=2.459
NC_035092.1	3599286	.	T	C	.	.	MAF_USDA=3.279
NC_035092.1	3599302	.	C	A	.	.	MAF_INRAE=3.797;MAF_USDA=46.471
NC_035092.1	3599323	.	C	T	.	.	MAF_USDA=1.639
NC_035092.1	3599409	.	G	A	.	.	MAF_INRAE=5.696;MAF_USDA=6.471
NC_035092.1	3599501	.	A	G	.	.	MAF_USDA=22.353
NC_035092.1	3599504	.	A	G	.	.	MAF_INRAE=12.5
NC_035092.1	3599555	.	G	T	.	.	MAF_INRAE=24.684;MAF_USDA=18.235
NC_035092.1	3599556	.	C	T	.	.	MAF_INRAE=28.333;MAF_USDA=18.235
NC_035092.1	3599583	.	A	C	.	.	MAF_USDA=45.833
NC_035092.1	3599643	.	G	A	.	.	MAF_INRAE=22.5
NC_035092.1	3599666	.	A	T	.	.	MAF_INRAE=21.667
NC_035092.1	3599668	.	G	A	.	.	MAF_INRAE=21.667
NC_035092.1	3599716	.	C	T	.	.	MAF_INRAE=12.658
NC_035092.1	3599749	.	A	G	.	.	MAF_INRAE=33.544;MAF_USDA=32.353
NC_035092.1	3599751	.	T	A	.	.	MAF_INRAE=29.167;MAF_USDA=32.353
NC_035092.1	3599762	.	A	C	.	.	MAF_INRAE=18.354;MAF_USDA=4.918
NC_035092.1	3599820	.	A	G	.	.	MAF_INRAE=16.456;MAF_USDA=27.381
NC_035092.1	3599832	.	A	G	.	.	MAF_INRAE=37.975;MAF_USDA=32.941
NC_035092.1	3599871	.	A	G	.	.	MAF_INRAE=5.696;MAF_USDA=6.25
NC_035092.1	3599890	.	T	C	.	.	MAF_USDA=3.279
NC_035092.1	3599896	.	T	A	.	.	MAF_INRAE=10.526;MAF_USDA=7.059
NC_035092.1	3599913	.	T	C	.	.	MAF_INRAE=25.833;MAF_USDA=45.833
NC_035092.1	3599915	.	A	G	.	.	MAF_INRAE=25.833;MAF_USDA=45.833
NC_035092.1	3599961	.	T	G	.	.	MAF_USDA=33.333
NC_035092.1	3599963	.	C	A	.	.	MAF_USDA=35.294
NC_035092.1	3599969	.	G	T	.	.	MAF_INRAE=1.667;MAF_USDA=17.059
NC_035092.1	3599979	.	A	C	.	.	MAF_INRAE=29.747;MAF_USDA=41.176
NC_035092.1	3599982	.	G	A	.	.	MAF_INRAE=27.848;MAF_USDA=20.588
NC_035092.1	3599985	.	G	A	.	.	MAF_INRAE=21.667;MAF_USDA=39.583
NC_035092.1	3599991	.	T	C	.	.	MAF_INRAE=27.848;MAF_USDA=20.588
NC_035092.1	3599992	.	A	T	.	.	MAF_INRAE=21.667;MAF_USDA=20.0
NC_035092.1	3599999	.	T	C	.	.	MAF_INRAE=27.848;MAF_USDA=20.0
NC_035092.1	3600001	.	T	A	.	.	MAF_INRAE=21.667;MAF_USDA=20.588
NC_035092.1	3600078	.	A	G	.	.	MAF_INRAE=17.722;MAF_USDA=12.353
NC_035092.1	3600138	.	T	C	.	.	MAF_USDA=1.639
NC_035092.1	3600190	.	A	G	.	.	MAF_INRAE=25.316;MAF_USDA=20.0
NC_035092.1	3600196	.	T	G	.	.	MAF_INRAE=24.051;MAF_USDA=27.059
NC_035092.1	3600235	.	G	A	.	.	MAF_USDA=9.167
NC_035092.1	3600290	.	G	A	.	.	MAF_USDA=19.643
NC_035092.1	3600294	.	C	T	.	.	MAF_USDA=9.167
NC_035092.1	3600336	.	G	A	.	.	MAF_USDA=5.738
NC_035092.1	3600365	.	G	A	.	.	MAF_USDA=31.176
NC_035092.1	3600372	.	A	G	.	.	MAF_USDA=36.31
NC_035092.1	3600378	.	C	T	.	.	MAF_USDA=33.333
NC_035092.1	3600379	.	T	C	.	.	MAF_USDA=27.083
NC_035092.1	3600453	.	G	A	.	.	MAF_USDA=4.167
NC_035092.1	3600495	.	A	G	.	.	MAF_USDA=6.25
NC_035092.1	3600497	.	G	A	.	.	MAF_USDA=33.333
NC_035092.1	3602272	.	T	G	.	.	MAF_USDA=2.459
NC_035092.1	3602313	.	C	T	.	.	MAF_USDA=1.639
NC_035092.1	3602344	.	C	T	.	.	MAF_INRAE=10.526
NC_035092.1	3602370	.	A	G	.	.	MAF_INRAE=43.038;MAF_USDA=25.301
NC_035092.1	3602434	.	C	T	.	.	MAF_USDA=1.639
NC_035092.1	3602477	.	G	A	.	.	MAF_INRAE=4.167;MAF_USDA=4.762
NC_035092.1	3602500	.	G	T	.	.	MAF_INRAE=36.842;MAF_USDA=32.738
NC_035092.1	3602509	.	T	C	.	.	MAF_USDA=36.471
NC_035092.1	3602525	.	G	T	.	.	MAF_USDA=5.294
NC_035092.1	3602555	.	A	G	.	.	MAF_USDA=5.833
NC_035092.1	3602699	.	C	T	.	.	MAF_USDA=5.738
NC_035092.1	3602812	.	G	A	.	.	MAF_INRAE=2.5;MAF_USDA=4.706
NC_035092.1	3602846	.	G	A	.	.	MAF_USDA=3.279
NC_035092.1	3602960	.	G	C	.	.	MAF_USDA=10.656
NC_035092.1	3602999	.	T	A	.	.	MAF_USDA=1.639
NC_035092.1	3603056	.	C	G	.	.	MAF_USDA=4.706
NC_035092.1	3603057	.	G	A	.	.	MAF_INRAE=43.038;MAF_USDA=15.882
NC_035092.1	3603259	.	G	A	.	.	MAF_INRAE=20.253;MAF_USDA=24.118
NC_035092.1	3603442	.	G	A	.	.	MAF_USDA=2.459
NC_035092.1	3603444	.	A	G	.	.	MAF_USDA=10.656
NC_035092.1	3603470	.	C	T	.	.	MAF_USDA=3.529
NC_035092.1	3603490	.	G	A	.	.	MAF_INRAE=5.263
NC_035092.1	3603663	.	C	T	.	.	MAF_INRAE=3.333;MAF_USDA=5.882
NC_035092.1	3603664	.	G	A	.	.	MAF_USDA=1.639
NC_035092.1	3603706	.	G	A	.	.	MAF_INRAE=14.557;MAF_USDA=26.471
NC_035092.1	3603708	.	G	A	.	.	MAF_INRAE=14.167;MAF_USDA=25.294
NC_035092.1	3603724	.	G	C	.	.	MAF_USDA=1.639
NC_035092.1	3603764	.	G	A	.	.	MAF_INRAE=5.833
NC_035092.1	3603780	.	A	G	.	.	MAF_USDA=1.639
NC_035092.1	3603886	.	T	A	.	.	MAF_USDA=13.636
NC_035092.1	3603887	.	G	T	.	.	MAF_USDA=40.909
NC_035092.1	3603921	.	A	G	.	.	MAF_USDA=30.435
NC_035092.1	3604015	.	T	A	.	.	MAF_USDA=39.583
NC_035092.1	3610856	.	A	C	.	.	MAF_USDA=22.034
NC_035092.1	3610880	.	C	T	.	.	MAF_USDA=22.034
NC_035092.1	3610901	.	T	A	.	.	MAF_USDA=29.661
NC_035092.1	3610906	.	C	T	.	.	MAF_USDA=5.085
NC_035092.1	3610963	.	A	C	.	.	MAF_INRAE=10.526;MAF_USDA=14.407
NC_035092.1	3610973	.	G	T	.	.	MAF_USDA=42.241
NC_035092.1	3610978	.	A	G	.	.	MAF_USDA=43.103
NC_035092.1	3611001	.	A	C	.	.	MAF_USDA=41.358
NC_035092.1	3611009	.	T	C	.	.	MAF_USDA=1.695
NC_035092.1	3611031	.	C	A	.	.	MAF_USDA=38.889
NC_035092.1	3611068	.	T	A	.	.	MAF_USDA=3.39
NC_035092.1	3611069	.	G	T	.	.	MAF_USDA=3.39
NC_035092.1	3611088	.	G	A	.	.	MAF_INRAE=5.263;MAF_USDA=4.237
NC_035092.1	3611090	.	A	C	.	.	MAF_USDA=5.085
NC_035092.1	3611092	.	G	C	.	.	MAF_USDA=35.802
NC_035092.1	3611107	.	C	G	.	.	MAF_USDA=31.818
NC_035092.1	3611184	.	C	A	.	.	MAF_USDA=15.909
NC_035092.1	3611187	.	T	G	.	.	MAF_USDA=5.085
NC_035092.1	3611218	.	T	C	.	.	MAF_USDA=1.695
NC_035092.1	3611220	.	G	T	.	.	MAF_USDA=1.695
NC_035092.1	3611303	.	G	A	.	.	MAF_USDA=38.415
NC_035092.1	3611354	.	A	T	.	.	MAF_USDA=5.932
NC_035092.1	3611375	.	C	T	.	.	MAF_USDA=1.695
NC_035092.1	3611391	.	G	A	.	.	MAF_USDA=1.695
NC_035092.1	3611510	.	G	A	.	.	MAF_INRAE=5.263;MAF_USDA=5.085
NC_035092.1	3611527	.	C	T	.	.	MAF_INRAE=5.263
NC_035092.1	3611624	.	G	A	.	.	MAF_USDA=8.475
NC_035092.1	3611635	.	C	A	.	.	MAF_USDA=9.322
NC_035092.1	3611646	.	T	G	.	.	MAF_INRAE=47.368;MAF_USDA=15.663
NC_035092.1	3611647	.	A	C	.	.	MAF_USDA=6.78
NC_035092.1	3611684	.	C	A	.	.	MAF_USDA=4.819
NC_035092.1	3611769	.	C	T	.	.	MAF_INRAE=18.354
NC_035092.1	3611813	.	T	G	.	.	MAF_USDA=6.25
NC_035092.1	3611821	.	C	T	.	.	MAF_USDA=4.918
NC_035092.1	3611843	.	G	T	.	.	MAF_USDA=3.279
NC_035092.1	3611848	.	C	A	.	.	MAF_USDA=1.639
NC_035092.1	3611852	.	G	T	.	.	MAF_USDA=1.639
NC_035092.1	3613325	.	G	A	.	.	MAF_USDA=1.639
NC_035092.1	3613327	.	T	C	.	.	MAF_USDA=32.353
NC_035092.1	3613331	.	G	T	.	.	MAF_USDA=24.706
NC_035092.1	3613354	.	C	A	.	.	MAF_USDA=42.353
NC_035092.1	3613479	.	C	T	.	.	MAF_INRAE=5.263
NC_035092.1	3613487	.	T	G	.	.	MAF_INRAE=11.667;MAF_USDA=1.639
NC_035092.1	3613514	.	G	T	.	.	MAF_USDA=6.25
NC_035092.1	3613523	.	G	T	.	.	MAF_USDA=1.639
NC_035092.1	3613530	.	T	A	.	.	MAF_INRAE=2.5;MAF_USDA=4.118
NC_035092.1	3613537	.	G	A	.	.	MAF_INRAE=5.263
NC_035092.1	3613539	.	C	T	.	.	MAF_INRAE=5.833
NC_035092.1	3613544	.	T	G	.	.	MAF_INRAE=19.167
NC_035092.1	3613555	.	C	T	.	.	MAF_INRAE=17.5
NC_035092.1	3613560	.	C	A	.	.	MAF_USDA=3.279
NC_035092.1	3613573	.	G	C	.	.	MAF_INRAE=9.167
NC_035092.1	3613600	.	A	G	.	.	MAF_INRAE=8.333
NC_035092.1	3613613	.	G	T	.	.	MAF_USDA=2.083
NC_035092.1	3613616	.	T	G	.	.	MAF_USDA=2.459
NC_035092.1	3613628	.	C	A	.	.	MAF_INRAE=13.924
NC_035092.1	3613639	.	C	T	.	.	MAF_INRAE=13.924;MAF_USDA=8.197
NC_035092.1	3613650	.	G	A	.	.	MAF_USDA=6.25
NC_035092.1	3613653	.	C	T	.	.	MAF_INRAE=19.62;MAF_USDA=47.917
NC_035092.1	3613657	.	C	T	.	.	MAF_INRAE=5.0
NC_035092.1	3613730	.	C	A	.	.	MAF_INRAE=36.842;MAF_USDA=48.235
NC_035092.1	3613777	.	C	A	.	.	MAF_INRAE=10.526;MAF_USDA=34.118
NC_035092.1	3613814	.	C	T	.	.	MAF_INRAE=42.105;MAF_USDA=18.824
NC_035092.1	3613820	.	C	A	.	.	MAF_INRAE=31.579;MAF_USDA=34.706
NC_035092.1	3613822	.	C	G	.	.	MAF_USDA=13.529
NC_035092.1	3613864	.	C	G	.	.	MAF_USDA=4.167
NC_035092.1	3613866	.	A	G	.	.	MAF_USDA=15.476
NC_035092.1	3613876	.	C	A	.	.	MAF_USDA=15.833
NC_035092.1	3613877	.	A	T	.	.	MAF_USDA=16.667
NC_035092.1	3613878	.	T	C	.	.	MAF_USDA=16.667
NC_035092.1	3613882	.	T	C	.	.	MAF_USDA=16.667
NC_035092.1	3615050	.	T	A	.	.	MAF_INRAE=5.263
NC_035092.1	3615059	.	T	A	.	.	MAF_USDA=6.78
NC_035092.1	3615069	.	A	G	.	.	MAF_USDA=3.333
NC_035092.1	3615132	.	T	C	.	.	MAF_USDA=1.724
NC_035092.1	3615145	.	T	C	.	.	MAF_USDA=3.39
NC_035092.1	3615588	.	A	T	.	.	MAF_INRAE=42.105;MAF_USDA=16.393
NC_035092.1	3615602	.	A	T	.	.	MAF_INRAE=42.105;MAF_USDA=18.033
NC_035092.1	3615615	.	T	C	.	.	MAF_INRAE=36.842;MAF_USDA=44.706
NC_035092.1	3615691	.	G	T	.	.	MAF_USDA=1.639
NC_035092.1	3615715	.	G	T	.	.	MAF_INRAE=5.0;MAF_USDA=3.279
NC_035092.1	3615723	.	T	C	.	.	MAF_INRAE=9.494;MAF_USDA=18.824
NC_035092.1	3615831	.	C	T	.	.	MAF_USDA=6.471
NC_035092.1	3615836	.	G	A	.	.	MAF_USDA=12.5
NC_035092.1	3615873	.	G	A	.	.	MAF_INRAE=1.667;MAF_USDA=4.706
NC_035092.1	3615935	.	A	C	.	.	MAF_INRAE=9.167;MAF_USDA=30.12
NC_035092.1	3615995	.	A	T	.	.	MAF_INRAE=5.833;MAF_USDA=14.583
NC_035092.1	3616050	.	T	A	.	.	MAF_USDA=1.667
NC_035092.1	3616052	.	T	C	.	.	MAF_INRAE=25.833;MAF_USDA=27.976
NC_035092.1	3616104	.	A	G	.	.	MAF_INRAE=10.526;MAF_USDA=6.471
NC_035092.1	3616118	.	C	T	.	.	MAF_USDA=1.639
NC_035092.1	3616364	.	C	G	.	.	MAF_USDA=6.557
NC_035092.1	3616518	.	C	T	.	.	MAF_INRAE=19.62;MAF_USDA=20.833
NC_035092.1	3616545	.	G	A	.	.	MAF_INRAE=4.167;MAF_USDA=11.765
NC_035092.1	3616669	.	A	C	.	.	MAF_INRAE=5.833
NC_035092.1	3616671	.	A	G	.	.	MAF_INRAE=5.833
NC_035092.1	3616686	.	T	C	.	.	MAF_INRAE=21.667
NC_035092.1	3616715	.	G	A	.	.	MAF_USDA=15.294
NC_035092.1	3616749	.	T	G	.	.	MAF_INRAE=5.0;MAF_USDA=13.934
NC_035092.1	3616764	.	T	G	.	.	MAF_INRAE=19.62;MAF_USDA=40.984
NC_035092.1	3616903	.	G	T	.	.	MAF_USDA=5.357
NC_035092.1	3617160	.	A	T	.	.	MAF_USDA=6.25
NC_035092.1	3617164	.	G	A	.	.	MAF_USDA=29.167
NC_035092.1	3617238	.	G	A	.	.	MAF_USDA=4.31
NC_035092.1	3617243	.	A	G	.	.	MAF_USDA=4.31
NC_035092.1	3617251	.	G	C	.	.	MAF_INRAE=5.263;MAF_USDA=10.417
NC_035092.1	3617273	.	A	G	.	.	MAF_USDA=14.024
NC_035092.1	3617281	.	T	C	.	.	MAF_INRAE=26.316;MAF_USDA=27.083
NC_035092.1	3617326	.	G	C	.	.	MAF_USDA=1.724
NC_035092.1	3617331	.	G	C	.	.	MAF_USDA=2.586
NC_035092.1	3617356	.	G	A	.	.	MAF_USDA=12.5
NC_035092.1	3617468	.	C	A	.	.	MAF_USDA=7.831
NC_035092.1	3617496	.	A	T	.	.	MAF_USDA=18.675
NC_035092.1	3617499	.	C	T	.	.	MAF_USDA=4.167
NC_035092.1	3617536	.	C	G	.	.	MAF_USDA=20.833
NC_035092.1	3617673	.	T	G	.	.	MAF_USDA=18.75
NC_035092.1	3619666	.	A	C	.	.	MAF_USDA=22.917
NC_035092.1	3619732	.	G	A	.	.	MAF_INRAE=10.759;MAF_USDA=14.706
NC_035092.1	3619741	.	A	T	.	.	MAF_INRAE=6.962;MAF_USDA=10.0
NC_035092.1	3619758	.	G	A	.	.	MAF_INRAE=6.962;MAF_USDA=9.412
NC_035092.1	3619766	.	A	C	.	.	MAF_USDA=3.279
NC_035092.1	3619807	.	A	G	.	.	MAF_INRAE=6.962;MAF_USDA=19.412
NC_035092.1	3619821	.	A	C	.	.	MAF_INRAE=6.962;MAF_USDA=9.412
NC_035092.1	3619828	.	A	T	.	.	MAF_INRAE=6.962;MAF_USDA=9.412
NC_035092.1	3619829	.	G	C	.	.	MAF_INRAE=5.833;MAF_USDA=9.412
NC_035092.1	3619864	.	C	A	.	.	MAF_INRAE=5.0;MAF_USDA=9.412
NC_035092.1	3619912	.	C	T	.	.	MAF_USDA=2.459
NC_035092.1	3619914	.	G	A	.	.	MAF_USDA=2.459
NC_035092.1	3619940	.	C	T	.	.	MAF_INRAE=6.962;MAF_USDA=12.941
NC_035092.1	3619942	.	G	A	.	.	MAF_USDA=1.639
NC_035092.1	3619946	.	A	G	.	.	MAF_INRAE=6.962;MAF_USDA=10.0
NC_035092.1	3619958	.	C	T	.	.	MAF_USDA=2.459
NC_035092.1	3619982	.	T	A	.	.	MAF_INRAE=8.228;MAF_USDA=37.059
NC_035092.1	3620057	.	T	A	.	.	MAF_INRAE=6.962;MAF_USDA=8.824
NC_035092.1	3620087	.	T	G	.	.	MAF_INRAE=8.861;MAF_USDA=22.941
NC_035092.1	3620097	.	A	C	.	.	MAF_USDA=10.0
NC_035092.1	3620112	.	G	A	.	.	MAF_USDA=2.459
NC_035092.1	3620116	.	G	C	.	.	MAF_INRAE=2.5;MAF_USDA=12.353
NC_035092.1	3620143	.	C	A	.	.	MAF_INRAE=1.667;MAF_USDA=12.941
NC_035092.1	3620152	.	A	T	.	.	MAF_INRAE=8.228;MAF_USDA=22.353
NC_035092.1	3620159	.	C	G	.	.	MAF_INRAE=1.667;MAF_USDA=12.353
NC_035092.1	3620163	.	C	T	.	.	MAF_USDA=4.167
NC_035092.1	3620186	.	C	T	.	.	MAF_USDA=3.279
NC_035092.1	3620194	.	T	A	.	.	MAF_USDA=1.639
NC_035092.1	3620236	.	G	A	.	.	MAF_USDA=5.882
NC_035092.1	3620245	.	C	T	.	.	MAF_INRAE=1.667;MAF_USDA=13.529
NC_035092.1	3620254	.	T	C	.	.	MAF_INRAE=1.667;MAF_USDA=12.941
NC_035092.1	3620289	.	A	T	.	.	MAF_INRAE=1.667
NC_035092.1	3620313	.	C	G	.	.	MAF_USDA=15.294
NC_035092.1	3620356	.	T	C	.	.	MAF_USDA=14.118
NC_035092.1	3620360	.	G	A	.	.	MAF_USDA=1.639
NC_035092.1	3620361	.	C	T	.	.	MAF_USDA=1.639
NC_035092.1	3620390	.	T	G	.	.	MAF_USDA=1.639
NC_035092.1	3620403	.	T	G	.	.	MAF_USDA=2.459
NC_035092.1	3620449	.	C	T	.	.	MAF_USDA=10.417
NC_035092.1	3620462	.	A	G	.	.	MAF_USDA=12.5
NC_035092.1	3620478	.	T	A	.	.	MAF_USDA=10.417
NC_035092.1	3620523	.	A	G	.	.	MAF_USDA=10.417
NC_035092.1	3620524	.	T	A	.	.	MAF_USDA=12.5
NC_035092.1	3620537	.	T	G	.	.	MAF_USDA=22.917
NC_035092.1	3622123	.	A	G	.	.	MAF_USDA=31.25
NC_035092.1	3622130	.	A	T	.	.	MAF_USDA=33.333
NC_035092.1	3622343	.	C	T	.	.	MAF_USDA=2.459
NC_035092.1	3622374	.	A	G	.	.	MAF_USDA=3.279
NC_035092.1	3622377	.	C	A	.	.	MAF_USDA=3.279
NC_035092.1	3622387	.	T	C	.	.	MAF_USDA=3.279
NC_035092.1	3622391	.	A	G	.	.	MAF_USDA=3.279
NC_035092.1	3622402	.	C	T	.	.	MAF_USDA=7.059
NC_035092.1	3622410	.	T	G	.	.	MAF_INRAE=14.167;MAF_USDA=41.176
NC_035092.1	3622413	.	C	T	.	.	MAF_USDA=1.639
NC_035092.1	3622414	.	T	G	.	.	MAF_INRAE=14.167;MAF_USDA=40.0
NC_035092.1	3622442	.	G	A	.	.	MAF_USDA=4.118
NC_035092.1	3622448	.	C	T	.	.	MAF_INRAE=5.833;MAF_USDA=4.167
NC_035092.1	3622467	.	T	C	.	.	MAF_INRAE=10.526;MAF_USDA=20.833
NC_035092.1	3622481	.	C	T	.	.	MAF_USDA=29.167
NC_035092.1	3622514	.	G	T	.	.	MAF_USDA=3.279
NC_035092.1	3622532	.	T	G	.	.	MAF_USDA=3.279
NC_035092.1	3622567	.	A	T	.	.	MAF_USDA=1.639
NC_035092.1	3622568	.	G	A	.	.	MAF_USDA=1.639
NC_035092.1	3622602	.	C	T	.	.	MAF_INRAE=1.667;MAF_USDA=8.824
NC_035092.1	3622617	.	G	A	.	.	MAF_INRAE=1.667;MAF_USDA=12.941
NC_035092.1	3622622	.	T	C	.	.	MAF_INRAE=8.861;MAF_USDA=19.412
NC_035092.1	3622644	.	C	A	.	.	MAF_INRAE=7.595;MAF_USDA=14.118
NC_035092.1	3622661	.	T	C	.	.	MAF_INRAE=3.333;MAF_USDA=3.279
NC_035092.1	3622670	.	A	C	.	.	MAF_INRAE=3.333;MAF_USDA=2.459
NC_035092.1	3622674	.	C	T	.	.	MAF_INRAE=12.025;MAF_USDA=8.197
NC_035092.1	3622676	.	A	T	.	.	MAF_INRAE=31.667;MAF_USDA=36.471
NC_035092.1	3622685	.	T	C	.	.	MAF_INRAE=39.873;MAF_USDA=47.647
NC_035092.1	3622691	.	G	T	.	.	MAF_INRAE=7.595;MAF_USDA=23.529
NC_035092.1	3622732	.	T	C	.	.	MAF_INRAE=15.19;MAF_USDA=47.059
NC_035092.1	3622734	.	G	A	.	.	MAF_INRAE=13.333;MAF_USDA=47.059
NC_035092.1	3622764	.	G	A	.	.	MAF_USDA=3.333
NC_035092.1	3622766	.	C	G	.	.	MAF_INRAE=12.025;MAF_USDA=26.19
NC_035092.1	3622794	.	G	A	.	.	MAF_USDA=3.333
NC_035092.1	3622802	.	T	G	.	.	MAF_USDA=3.279
NC_035092.1	3622818	.	T	C	.	.	MAF_INRAE=22.152;MAF_USDA=48.824
NC_035092.1	3622822	.	G	A	.	.	MAF_INRAE=24.167;MAF_USDA=48.824
NC_035092.1	3622841	.	G	A	.	.	MAF_USDA=4.918
NC_035092.1	3622853	.	C	T	.	.	MAF_USDA=4.098
NC_035092.1	3622866	.	A	G	.	.	MAF_INRAE=10.526;MAF_USDA=24.59
NC_035092.1	3622884	.	T	G	.	.	MAF_INRAE=1.667;MAF_USDA=8.824
NC_035092.1	3622888	.	A	T	.	.	MAF_USDA=1.639
NC_035092.1	3622898	.	T	C	.	.	MAF_INRAE=10.526;MAF_USDA=20.492
NC_035092.1	3622900	.	A	G	.	.	MAF_USDA=1.639
NC_035092.1	3622906	.	G	T	.	.	MAF_USDA=1.639
NC_035092.1	3622920	.	C	A	.	.	MAF_INRAE=36.842;MAF_USDA=31.176
NC_035092.1	3622921	.	C	A	.	.	MAF_USDA=8.197
NC_035092.1	3622922	.	T	A	.	.	MAF_USDA=22.951
NC_035092.1	3622927	.	G	A	.	.	MAF_USDA=6.471
NC_035092.1	3622966	.	C	T	.	.	MAF_INRAE=5.263;MAF_USDA=8.197
NC_035092.1	3622984	.	A	G	.	.	MAF_INRAE=21.053;MAF_USDA=28.571
NC_035092.1	3622986	.	T	G	.	.	MAF_USDA=38.095
NC_035092.1	3623000	.	A	G	.	.	MAF_INRAE=21.053;MAF_USDA=39.412
NC_035092.1	3623008	.	A	G	.	.	MAF_USDA=2.459
NC_035092.1	3623013	.	G	A	.	.	MAF_USDA=1.639
NC_035092.1	3623016	.	A	G	.	.	MAF_USDA=9.836
NC_035092.1	3623065	.	G	A	.	.	MAF_USDA=2.459
NC_035092.1	3623090	.	C	T	.	.	MAF_USDA=4.167
NC_035092.1	3623095	.	G	A	.	.	MAF_USDA=5.294
NC_035092.1	3623097	.	G	A	.	.	MAF_USDA=12.295
NC_035092.1	3623099	.	G	T	.	.	MAF_USDA=1.639
NC_035092.1	3623143	.	A	C	.	.	MAF_INRAE=10.526;MAF_USDA=26.471
NC_035092.1	3623160	.	G	T	.	.	MAF_INRAE=4.167
NC_035092.1	3623208	.	G	T	.	.	MAF_INRAE=3.333;MAF_USDA=10.0
NC_035092.1	3623224	.	A	G	.	.	MAF_INRAE=6.962;MAF_USDA=22.941
NC_035092.1	3623248	.	A	T	.	.	MAF_INRAE=19.62;MAF_USDA=39.412
NC_035092.1	3623265	.	C	A	.	.	MAF_INRAE=3.333;MAF_USDA=7.647
NC_035092.1	3623287	.	T	C	.	.	MAF_USDA=10.588
NC_035092.1	3623305	.	G	A	.	.	MAF_INRAE=25.316;MAF_USDA=22.941
NC_035092.1	3623307	.	C	T	.	.	MAF_INRAE=34.167;MAF_USDA=37.059
NC_035092.1	3623345	.	T	C	.	.	MAF_USDA=1.639
NC_035092.1	3623351	.	A	G	.	.	MAF_INRAE=6.962;MAF_USDA=21.176
NC_035092.1	3623372	.	A	T	.	.	MAF_USDA=4.098
NC_035092.1	3623441	.	T	G	.	.	MAF_USDA=10.656
NC_035092.1	3623451	.	G	A	.	.	MAF_USDA=11.176
NC_035092.1	3623463	.	G	A	.	.	MAF_USDA=5.738
NC_035092.1	3623478	.	A	T	.	.	MAF_USDA=2.459
NC_035092.1	3623522	.	T	C	.	.	MAF_INRAE=10.526;MAF_USDA=6.25
NC_035092.1	3623535	.	T	G	.	.	MAF_USDA=7.5
NC_035092.1	3623545	.	G	A	.	.	MAF_USDA=2.5
NC_035092.1	3623556	.	A	C	.	.	MAF_USDA=1.667
NC_035092.1	3623602	.	GG	GA	.	.	MAF_USDA=39.13
NC_035092.1	3623626	.	G	T	.	.	MAF_USDA=37.5
NC_035092.1	3623640	.	T	C	.	.	MAF_USDA=31.25
NC_035092.1	3623678	.	C	T	.	.	MAF_USDA=33.529
NC_035092.1	3623698	.	G	A	.	.	MAF_USDA=16.667
NC_035092.1	3623700	.	G	T	.	.	MAF_USDA=20.833
NC_035092.1	3623709	.	G	T	.	.	MAF_INRAE=3.333;MAF_USDA=14.583
NC_035092.1	3623716	.	A	G	.	.	MAF_USDA=8.197
NC_035092.1	3623719	.	C	G	.	.	MAF_USDA=8.197
NC_035092.1	3623721	.	C	G	.	.	MAF_USDA=8.197
NC_035092.1	3623741	.	T	G	.	.	MAF_USDA=11.765
NC_035092.1	3623818	.	G	T	.	.	MAF_USDA=2.459
NC_035092.1	3625408	.	G	A	.	.	MAF_USDA=33.529
NC_035092.1	3625516	.	G	A	.	.	MAF_USDA=1.639
NC_035092.1	3625582	.	G	C	.	.	MAF_INRAE=5.0;MAF_USDA=2.941
NC_035092.1	3625601	.	C	T	.	.	MAF_INRAE=33.544;MAF_USDA=4.918
NC_035092.1	3625650	.	A	T	.	.	MAF_INRAE=22.152;MAF_USDA=44.706
NC_035092.1	3625658	.	C	A	.	.	MAF_USDA=7.377
NC_035092.1	3625697	.	A	T	.	.	MAF_INRAE=33.544;MAF_USDA=4.918
NC_035092.1	3625698	.	T	A	.	.	MAF_INRAE=30.833;MAF_USDA=4.918
NC_035092.1	3625702	.	C	T	.	.	MAF_INRAE=24.051;MAF_USDA=38.235
NC_035092.1	3625709	.	C	A	.	.	MAF_USDA=1.639
NC_035092.1	3625736	.	C	T	.	.	MAF_INRAE=32.5;MAF_USDA=17.857
NC_035092.1	3625737	.	T	G	.	.	MAF_INRAE=45.0;MAF_USDA=45.833
NC_035092.1	3625751	.	C	G	.	.	MAF_INRAE=33.544;MAF_USDA=4.918
NC_035092.1	3625752	.	C	T	.	.	MAF_INRAE=10.526;MAF_USDA=25.0
NC_035092.1	3625757	.	C	A	.	.	MAF_INRAE=10.127;MAF_USDA=20.588
NC_035092.1	3625826	.	T	C	.	.	MAF_USDA=14.118
NC_035092.1	3625897	.	C	A	.	.	MAF_USDA=24.096
NC_035092.1	3628492	.	G	A	.	.	MAF_INRAE=1.667
NC_035092.1	3628557	.	A	C	.	.	MAF_INRAE=10.526;MAF_USDA=4.706
NC_035092.1	3628588	.	G	T	.	.	MAF_USDA=4.098
NC_035092.1	3628591	.	A	G	.	.	MAF_USDA=4.918
NC_035092.1	3628605	.	G	T	.	.	MAF_USDA=5.738
NC_035092.1	3628606	.	A	C	.	.	MAF_USDA=4.918
NC_035092.1	3628616	.	T	A	.	.	MAF_INRAE=9.167;MAF_USDA=20.588
NC_035092.1	3628620	.	C	T	.	.	MAF_USDA=4.098
NC_035092.1	3628628	.	C	G	.	.	MAF_INRAE=20.253;MAF_USDA=32.941
NC_035092.1	3628629	.	C	T	.	.	MAF_USDA=4.098
NC_035092.1	3628631	.	G	A	.	.	MAF_INRAE=28.481
NC_035092.1	3628634	.	A	G	.	.	MAF_INRAE=15.789;MAF_USDA=12.941
NC_035092.1	3628644	.	C	A	.	.	MAF_USDA=5.882
NC_035092.1	3628670	.	A	G	.	.	MAF_USDA=9.016
NC_035092.1	3628672	.	A	G	.	.	MAF_USDA=10.656
NC_035092.1	3628673	.	A	G	.	.	MAF_USDA=9.016
NC_035092.1	3628675	.	C	T	.	.	MAF_USDA=9.016
NC_035092.1	3628680	.	G	T	.	.	MAF_USDA=4.918
NC_035092.1	3628683	.	G	T	.	.	MAF_INRAE=4.43;MAF_USDA=5.882
NC_035092.1	3628694	.	T	A	.	.	MAF_INRAE=10.0;MAF_USDA=14.118
NC_035092.1	3628708	.	T	C	.	.	MAF_INRAE=9.167;MAF_USDA=5.294
NC_035092.1	3628710	.	G	C	.	.	MAF_INRAE=9.167;MAF_USDA=5.294
NC_035092.1	3628730	.	G	C	.	.	MAF_USDA=3.279
NC_035092.1	3628755	.	T	G	.	.	MAF_INRAE=7.5;MAF_USDA=8.235
NC_035092.1	3628828	.	C	T	.	.	MAF_USDA=4.918
NC_035092.1	3628840	.	G	A	.	.	MAF_USDA=4.098
NC_035092.1	3628860	.	T	G	.	.	MAF_USDA=3.279
NC_035092.1	3628879	.	T	C	.	.	MAF_INRAE=4.167;MAF_USDA=12.5
NC_035092.1	3628880	.	C	A	.	.	MAF_INRAE=4.167;MAF_USDA=12.5
NC_035092.1	3628888	.	C	T	.	.	MAF_INRAE=44.304;MAF_USDA=50.0
NC_035092.1	3628986	.	G	A	.	.	MAF_USDA=1.667
NC_035092.1	3629046	.	G	A	.	.	MAF_INRAE=15.789;MAF_USDA=43.529
NC_035092.1	3629073	.	A	T	.	.	MAF_INRAE=9.167;MAF_USDA=5.294
NC_035092.1	3629110	.	T	G	.	.	MAF_INRAE=20.253;MAF_USDA=35.882
NC_035092.1	3629119	.	C	A	.	.	MAF_USDA=4.098
NC_035092.1	3629121	.	A	T	.	.	MAF_INRAE=39.873;MAF_USDA=12.353
NC_035092.1	3629122	.	G	T	.	.	MAF_USDA=4.098
NC_035092.1	3629124	.	A	T	.	.	MAF_INRAE=10.759;MAF_USDA=18.824
NC_035092.1	3629125	.	A	G	.	.	MAF_USDA=7.647
NC_035092.1	3629127	.	G	C	.	.	MAF_USDA=4.098
NC_035092.1	3629132	.	T	C	.	.	MAF_INRAE=10.759;MAF_USDA=37.5
NC_035092.1	3629133	.	G	C	.	.	MAF_INRAE=10.833;MAF_USDA=37.5
NC_035092.1	3629136	.	G	C	.	.	MAF_INRAE=10.833;MAF_USDA=37.5
NC_035092.1	3629147	.	T	G	.	.	MAF_INRAE=10.759
NC_035092.1	3629149	.	T	G	.	.	MAF_INRAE=10.833
NC_035092.1	3629156	.	A	G	.	.	MAF_INRAE=26.582;MAF_USDA=14.118
NC_035092.1	3629169	.	C	G	.	.	MAF_INRAE=44.937;MAF_USDA=12.295
NC_035092.1	3629197	.	G	T	.	.	MAF_INRAE=27.215;MAF_USDA=11.765
NC_035092.1	3629207	.	C	T	.	.	MAF_USDA=8.197
NC_035092.1	3629245	.	T	C	.	.	MAF_USDA=2.5
NC_035092.1	3629297	.	T	C	.	.	MAF_USDA=4.237
NC_035092.1	3629300	.	G	A	.	.	MAF_INRAE=47.368;MAF_USDA=24.405
NC_035092.1	3629326	.	T	A	.	.	MAF_USDA=7.738
NC_035092.1	3629328	.	C	G	.	.	MAF_USDA=10.169
NC_035092.1	3629366	.	A	G	.	.	MAF_USDA=4.237
NC_035092.1	3629367	.	G	A	.	.	MAF_INRAE=10.526;MAF_USDA=13.559
NC_035092.1	3629953	.	C	A	.	.	MAF_USDA=8.824
NC_035092.1	3629987	.	A	G	.	.	MAF_USDA=7.647
NC_035092.1	3630067	.	G	T	.	.	MAF_INRAE=44.737;MAF_USDA=8.197
NC_035092.1	3630098	.	C	T	.	.	MAF_USDA=10.656
NC_035092.1	3630156	.	T	C	.	.	MAF_USDA=2.459
NC_035092.1	3630182	.	G	A	.	.	MAF_INRAE=22.785;MAF_USDA=5.294
NC_035092.1	3630189	.	G	A	.	.	MAF_USDA=1.639
NC_035092.1	3630239	.	A	G	.	.	MAF_INRAE=32.5
NC_035092.1	3630240	.	T	A	.	.	MAF_INRAE=32.5
NC_035092.1	3630249	.	T	C	.	.	MAF_INRAE=31.667
NC_035092.1	3630257	.	C	T	.	.	MAF_INRAE=31.667
NC_035092.1	3630269	.	G	C	.	.	MAF_INRAE=35.833
NC_035092.1	3630301	.	G	A	.	.	MAF_INRAE=16.667
NC_035092.1	3630343	.	A	G	.	.	MAF_INRAE=23.333
NC_035092.1	3630360	.	A	T	.	.	MAF_USDA=12.5
NC_035092.1	3630382	.	A	T	.	.	MAF_INRAE=10.833
NC_035092.1	3630401	.	T	A	.	.	MAF_USDA=4.918
NC_035092.1	3630410	.	A	G	.	.	MAF_USDA=8.197
NC_035092.1	3630415	.	C	T	.	.	MAF_USDA=10.588
NC_035092.1	3630454	.	C	A	.	.	MAF_USDA=2.459
NC_035092.1	3630596	.	G	A	.	.	MAF_USDA=4.918
NC_035092.1	3630747	.	T	C	.	.	MAF_USDA=3.279
NC_035092.1	3630772	.	G	T	.	.	MAF_INRAE=32.911;MAF_USDA=6.557
NC_035092.1	3630825	.	T	C	.	.	MAF_USDA=1.639
NC_035092.1	3630877	.	C	A	.	.	MAF_USDA=1.639
NC_035092.1	3630878	.	A	C	.	.	MAF_USDA=1.639
NC_035092.1	3630886	.	C	T	.	.	MAF_INRAE=32.911;MAF_USDA=6.557
NC_035092.1	3630888	.	G	A	.	.	MAF_USDA=10.656
NC_035092.1	3630932	.	C	T	.	.	MAF_USDA=4.098
NC_035092.1	3630952	.	G	A	.	.	MAF_INRAE=44.304;MAF_USDA=44.706
NC_035092.1	3631049	.	G	T	.	.	MAF_USDA=5.738
NC_035092.1	3631113	.	T	A	.	.	MAF_USDA=11.475
NC_035092.1	3631116	.	T	C	.	.	MAF_USDA=1.639
NC_035092.1	3631220	.	G	A	.	.	MAF_USDA=7.647
NC_035092.1	3631222	.	C	T	.	.	MAF_USDA=1.639
NC_035092.1	3631298	.	A	T	.	.	MAF_USDA=3.279
NC_035092.1	3631299	.	T	C	.	.	MAF_USDA=3.279
NC_035092.1	3631343	.	C	G	.	.	MAF_USDA=1.639
NC_035092.1	3631415	.	G	T	.	.	MAF_USDA=3.279
NC_035092.1	3631448	.	C	G	.	.	MAF_USDA=2.459
NC_035092.1	3631655	.	T	G	.	.	MAF_INRAE=10.526;MAF_USDA=20.833
NC_035092.1	3631733	.	G	T	.	.	MAF_USDA=4.217
NC_035092.1	3632892	.	A	G	.	.	MAF_USDA=2.459
NC_035092.1	3632926	.	T	G	.	.	MAF_USDA=3.279
NC_035092.1	3632940	.	C	A	.	.	MAF_USDA=16.667
NC_035092.1	3632946	.	T	A	.	.	MAF_INRAE=35.443;MAF_USDA=19.412
NC_035092.1	3632948	.	G	T	.	.	MAF_USDA=7.377
NC_035092.1	3632983	.	G	T	.	.	MAF_USDA=3.333
NC_035092.1	3633042	.	C	T	.	.	MAF_USDA=4.167
NC_035092.1	3633233	.	C	A	.	.	MAF_INRAE=15.789
NC_035092.1	3633283	.	T	A	.	.	MAF_USDA=1.639
NC_035092.1	3633292	.	T	C	.	.	MAF_USDA=3.279
NC_035092.1	3633546	.	C	G	.	.	MAF_INRAE=5.263
NC_035092.1	3635085	.	TCCTGTGATGGTACCTGT	TCCTGTGATGGTACCTGC	.	.	MAF_USDA=22.917
NC_035092.1	3635767	.	A	G	.	.	MAF_USDA=10.417
NC_035092.1	3635778	.	A	T	.	.	MAF_USDA=20.833
NC_035092.1	3635849	.	T	C	.	.	MAF_INRAE=44.737;MAF_USDA=20.0
NC_035092.1	3635862	.	A	C	.	.	MAF_INRAE=44.737;MAF_USDA=28.235
NC_035092.1	3635946	.	C	A	.	.	MAF_INRAE=29.747;MAF_USDA=12.941
NC_035092.1	3635949	.	A	T	.	.	MAF_INRAE=35.0;MAF_USDA=12.941
NC_035092.1	3635983	.	C	A	.	.	MAF_INRAE=13.158;MAF_USDA=12.5
NC_035092.1	3636023	.	C	A	.	.	MAF_USDA=15.882
NC_035092.1	3636046	.	T	G	.	.	MAF_INRAE=2.632;MAF_USDA=31.176
NC_035092.1	3636205	.	T	A	.	.	MAF_USDA=3.279
NC_035092.1	3636254	.	G	T	.	.	MAF_USDA=1.639
NC_035092.1	3636326	.	G	C	.	.	MAF_USDA=3.279
NC_035092.1	3636332	.	C	G	.	.	MAF_USDA=45.833
NC_035092.1	3636333	.	A	G	.	.	MAF_USDA=45.833
NC_035092.1	3636337	.	A	G	.	.	MAF_USDA=45.833
NC_035092.1	3636416	.	G	A	.	.	MAF_USDA=4.118
NC_035092.1	3636453	.	G	A	.	.	MAF_USDA=14.583
NC_035092.1	3636611	.	T	A	.	.	MAF_USDA=34.706
NC_035092.1	3636642	.	G	T	.	.	MAF_USDA=5.738
NC_035092.1	3636651	.	A	T	.	.	MAF_USDA=13.529
NC_035092.1	3636661	.	T	A	.	.	MAF_INRAE=3.797;MAF_USDA=8.235
NC_035092.1	3636673	.	A	C	.	.	MAF_USDA=6.471
NC_035092.1	3636696	.	G	T	.	.	MAF_INRAE=2.5;MAF_USDA=2.459
NC_035092.1	3636697	.	C	A	.	.	MAF_INRAE=2.5;MAF_USDA=2.459
NC_035092.1	3636710	.	G	A	.	.	MAF_INRAE=2.5
NC_035092.1	3636720	.	C	G	.	.	MAF_USDA=3.279
NC_035092.1	3636738	.	A	G	.	.	MAF_INRAE=2.5
NC_035092.1	3636739	.	T	A	.	.	MAF_INRAE=2.5
NC_035092.1	3636767	.	C	G	.	.	MAF_USDA=14.118
NC_035092.1	3636775	.	G	A	.	.	MAF_USDA=5.738
NC_035092.1	3636776	.	A	T	.	.	MAF_USDA=5.738
NC_035092.1	3636794	.	G	T	.	.	MAF_USDA=2.459
NC_035092.1	3636842	.	G	T	.	.	MAF_USDA=1.639
NC_035092.1	3636923	.	G	A	.	.	MAF_USDA=22.353
NC_035092.1	3636924	.	A	T	.	.	MAF_USDA=21.176
NC_035092.1	3636957	.	T	C	.	.	MAF_USDA=9.836
NC_035092.1	3636960	.	A	G	.	.	MAF_USDA=3.279
NC_035092.1	3636961	.	T	A	.	.	MAF_USDA=3.279
NC_035092.1	3637143	.	G	A	.	.	MAF_USDA=1.695
NC_035092.1	3637154	.	C	G	.	.	MAF_INRAE=15.789;MAF_USDA=8.197
NC_035092.1	3637200	.	T	C	.	.	MAF_INRAE=42.105;MAF_USDA=10.0
NC_035092.1	3637235	.	A	G	.	.	MAF_USDA=6.667
NC_035092.1	3637242	.	G	C	.	.	MAF_USDA=1.695
NC_035092.1	3637261	.	C	A	.	.	MAF_USDA=6.897
NC_035092.1	3637268	.	A	C	.	.	MAF_USDA=5.932
NC_035092.1	3637269	.	A	C	.	.	MAF_USDA=5.932
NC_035092.1	3637293	.	T	C	.	.	MAF_INRAE=5.263;MAF_USDA=20.833
NC_035092.1	3637320	.	G	A	.	.	MAF_USDA=9.483
NC_035092.1	3637400	.	G	A	.	.	MAF_USDA=8.333
NC_035092.1	3637407	.	A	T	.	.	MAF_USDA=25.0
NC_035092.1	3640826	.	C	T	.	.	MAF_USDA=25.0
NC_035092.1	3640888	.	A	C	.	.	MAF_USDA=8.929
NC_035092.1	3640932	.	A	T	.	.	MAF_USDA=8.333
NC_035092.1	3640961	.	A	C	.	.	MAF_INRAE=10.526;MAF_USDA=6.471
NC_035092.1	3640986	.	A	T	.	.	MAF_INRAE=44.937;MAF_USDA=12.941
NC_035092.1	3640999	.	A	T	.	.	MAF_USDA=7.377
NC_035092.1	3641000	.	T	C	.	.	MAF_INRAE=12.658;MAF_USDA=38.824
NC_035092.1	3641013	.	C	T	.	.	MAF_USDA=2.459
NC_035092.1	3641014	.	C	A	.	.	MAF_INRAE=21.519;MAF_USDA=14.118
NC_035092.1	3641027	.	G	C	.	.	MAF_INRAE=8.333;MAF_USDA=2.083
NC_035092.1	3641049	.	T	C	.	.	MAF_INRAE=12.658;MAF_USDA=36.471
NC_035092.1	3641077	.	G	A	.	.	MAF_USDA=28.824
NC_035092.1	3641261	.	C	A	.	.	MAF_USDA=49.412
NC_035092.1	3641263	.	C	A	.	.	MAF_USDA=49.412
NC_035092.1	3641311	.	A	T	.	.	MAF_INRAE=5.263;MAF_USDA=37.059
NC_035092.1	3641318	.	G	A	.	.	MAF_USDA=4.098
NC_035092.1	3641324	.	C	T	.	.	MAF_USDA=13.529
NC_035092.1	3641338	.	T	A	.	.	MAF_USDA=10.588
NC_035092.1	3641349	.	T	C	.	.	MAF_INRAE=16.456;MAF_USDA=29.167
NC_035092.1	3641357	.	A	C	.	.	MAF_INRAE=47.368;MAF_USDA=11.765
NC_035092.1	3641387	.	C	T	.	.	MAF_INRAE=10.526;MAF_USDA=18.75
NC_035092.1	3641409	.	G	A	.	.	MAF_USDA=22.917
NC_035092.1	3641413	.	T	A	.	.	MAF_USDA=10.417
NC_035092.1	3641420	.	C	T	.	.	MAF_INRAE=2.632
NC_035092.1	3641425	.	A	C	.	.	MAF_USDA=6.557
NC_035092.1	3641443	.	A	G	.	.	MAF_USDA=41.667
NC_035092.1	3641486	.	C	A	.	.	MAF_USDA=14.583
NC_035092.1	3641488	.	T	G	.	.	MAF_USDA=4.167
NC_035092.1	3641495	.	C	A	.	.	MAF_USDA=4.118
NC_035092.1	3641498	.	C	T	.	.	MAF_USDA=48.235
NC_035092.1	3641503	.	A	C	.	.	MAF_USDA=14.706
NC_035092.1	3641524	.	G	T	.	.	MAF_USDA=29.167
NC_035092.1	3641534	.	G	A	.	.	MAF_INRAE=16.667;MAF_USDA=41.765
NC_035092.1	3641541	.	A	T	.	.	MAF_INRAE=16.667;MAF_USDA=41.765
NC_035092.1	3641579	.	T	G	.	.	MAF_INRAE=14.167;MAF_USDA=22.941
NC_035092.1	3641590	.	A	G	.	.	MAF_USDA=16.667
NC_035092.1	3641592	.	G	A	.	.	MAF_USDA=3.333
NC_035092.1	3641599	.	C	A	.	.	MAF_USDA=35.417
NC_035092.1	3641601	.	C	G	.	.	MAF_USDA=35.417
NC_035092.1	3641639	.	A	C	.	.	MAF_USDA=24.706
NC_035092.1	3641663	.	G	C	.	.	MAF_USDA=1.639
NC_035092.1	3641693	.	C	T	.	.	MAF_USDA=47.024
NC_035092.1	3641703	.	A	G	.	.	MAF_USDA=35.714
NC_035092.1	3641756	.	G	A	.	.	MAF_USDA=8.333
NC_035092.1	3641765	.	T	G	.	.	MAF_USDA=3.279
NC_035092.1	3641791	.	C	A	.	.	MAF_USDA=7.377
NC_035092.1	3641792	.	CT	CC	.	.	MAF_USDA=27.083
NC_035092.1	3641803	.	A	C	.	.	MAF_USDA=6.557
NC_035092.1	3641807	.	C	T	.	.	MAF_INRAE=35.833
NC_035092.1	3641828	.	T	C	.	.	MAF_INRAE=7.895;MAF_USDA=4.098
NC_035092.1	3641833	.	C	T	.	.	MAF_USDA=4.918
NC_035092.1	3641834	.	A	G	.	.	MAF_INRAE=7.895;MAF_USDA=2.459
NC_035092.1	3641854	.	G	A	.	.	MAF_INRAE=13.333
NC_035092.1	3641869	.	A	T	.	.	MAF_INRAE=21.519;MAF_USDA=12.941
NC_035092.1	3641881	.	T	G	.	.	MAF_INRAE=22.785;MAF_USDA=16.667
NC_035092.1	3641911	.	T	A	.	.	MAF_INRAE=17.722;MAF_USDA=27.059
NC_035092.1	3641926	.	C	A	.	.	MAF_USDA=1.639
NC_035092.1	3641932	.	T	G	.	.	MAF_USDA=4.918
NC_035092.1	3641942	.	T	C	.	.	MAF_INRAE=32.278;MAF_USDA=34.706
NC_035092.1	3641943	.	A	G	.	.	MAF_USDA=2.459
NC_035092.1	3641957	.	C	T	.	.	MAF_USDA=3.279
NC_035092.1	3641984	.	C	A	.	.	MAF_USDA=1.639
NC_035092.1	3642025	.	G	A	.	.	MAF_INRAE=40.0;MAF_USDA=18.75
NC_035092.1	3642126	.	A	G	.	.	MAF_INRAE=12.658;MAF_USDA=25.0
NC_035092.1	3642152	.	C	G	.	.	MAF_INRAE=4.167
NC_035092.1	3642175	.	A	G	.	.	MAF_INRAE=27.848;MAF_USDA=45.833
NC_035092.1	3642202	.	G	A	.	.	MAF_INRAE=22.152;MAF_USDA=14.118
NC_035092.1	3642223	.	C	T	.	.	MAF_USDA=3.279
NC_035092.1	3642328	.	G	A	.	.	MAF_USDA=8.824
NC_035092.1	3642347	.	G	T	.	.	MAF_USDA=2.459
NC_035092.1	3642379	.	A	C	.	.	MAF_INRAE=22.785;MAF_USDA=27.059
NC_035092.1	3642382	.	G	A	.	.	MAF_USDA=1.639
NC_035092.1	3642391	.	G	T	.	.	MAF_USDA=4.918
NC_035092.1	3642415	.	C	T	.	.	MAF_INRAE=48.734;MAF_USDA=46.471
NC_035092.1	3642433	.	T	G	.	.	MAF_INRAE=29.747;MAF_USDA=36.471
NC_035092.1	3642442	.	A	G	.	.	MAF_INRAE=15.789;MAF_USDA=9.412
NC_035092.1	3642444	.	A	C	.	.	MAF_USDA=17.059
NC_035092.1	3642486	.	C	T	.	.	MAF_USDA=4.918
NC_035092.1	3642488	.	G	T	.	.	MAF_INRAE=5.263
NC_035092.1	3642496	.	G	A	.	.	MAF_INRAE=32.278;MAF_USDA=26.471
NC_035092.1	3642497	.	G	C	.	.	MAF_INRAE=22.785;MAF_USDA=38.235
NC_035092.1	3642502	.	A	G	.	.	MAF_INRAE=41.139;MAF_USDA=12.353
NC_035092.1	3642506	.	C	T	.	.	MAF_INRAE=10.526;MAF_USDA=8.235
NC_035092.1	3642507	.	G	T	.	.	MAF_INRAE=23.418
NC_035092.1	3642526	.	T	C	.	.	MAF_INRAE=27.215;MAF_USDA=37.5
NC_035092.1	3642527	.	G	A	.	.	MAF_INRAE=29.167;MAF_USDA=34.706
NC_035092.1	3642529	.	T	C	.	.	MAF_USDA=1.639
NC_035092.1	3642547	.	C	G	.	.	MAF_USDA=11.765
NC_035092.1	3642548	.	C	T	.	.	MAF_INRAE=10.526;MAF_USDA=3.529
NC_035092.1	3642550	.	G	A	.	.	MAF_USDA=15.294
NC_035092.1	3642551	.	C	A	.	.	MAF_USDA=11.176
NC_035092.1	3642554	.	G	C	.	.	MAF_USDA=15.294
NC_035092.1	3642601	.	T	A	.	.	MAF_INRAE=20.253;MAF_USDA=4.118
NC_035092.1	3642669	.	T	A	.	.	MAF_INRAE=25.316;MAF_USDA=39.583
NC_035092.1	3642671	.	C	G	.	.	MAF_INRAE=26.582;MAF_USDA=29.412
NC_035092.1	3642717	.	T	A	.	.	MAF_USDA=31.25
NC_035092.1	3642723	.	G	A	.	.	MAF_INRAE=21.053;MAF_USDA=35.417
NC_035092.1	3642726	.	C	T	.	.	MAF_USDA=31.25
NC_035092.1	3642727	.	T	C	.	.	MAF_USDA=31.25
NC_035092.1	3642736	.	T	C	.	.	MAF_INRAE=5.263;MAF_USDA=29.518
NC_035092.1	3642750	.	G	A	.	.	MAF_INRAE=29.114;MAF_USDA=41.803
NC_035092.1	3642776	.	T	G	.	.	MAF_INRAE=2.5;MAF_USDA=4.706
NC_035092.1	3642779	.	A	C	.	.	MAF_INRAE=27.215;MAF_USDA=24.706
NC_035092.1	3642815	.	A	T	.	.	MAF_USDA=1.639
NC_035092.1	3642816	.	G	A	.	.	MAF_USDA=1.639
NC_035092.1	3642817	.	A	G	.	.	MAF_USDA=1.639
NC_035092.1	3642823	.	T	G	.	.	MAF_USDA=1.639
NC_035092.1	3642831	.	A	G	.	.	MAF_INRAE=10.526;MAF_USDA=12.353
NC_035092.1	3642836	.	T	C	.	.	MAF_INRAE=29.114;MAF_USDA=45.882
NC_035092.1	3642932	.	A	G	.	.	MAF_USDA=5.882
NC_035092.1	3642952	.	G	T	.	.	MAF_USDA=4.167
NC_035092.1	3642953	.	G	T	.	.	MAF_USDA=3.529
NC_035092.1	3642971	.	C	T	.	.	MAF_USDA=7.059
NC_035092.1	3642981	.	A	T	.	.	MAF_USDA=22.917
NC_035092.1	3643001	.	T	A	.	.	MAF_USDA=6.25
NC_035092.1	3643011	.	G	A	.	.	MAF_USDA=1.639
NC_035092.1	3643016	.	G	T	.	.	MAF_USDA=37.5
NC_035092.1	3643047	.	T	G	.	.	MAF_USDA=10.417
NC_035092.1	3643051	.	G	A	.	.	MAF_USDA=12.5
NC_035092.1	3643076	.	G	T	.	.	MAF_INRAE=5.263;MAF_USDA=8.235
NC_035092.1	3643109	.	T	C	.	.	MAF_USDA=29.167
NC_035092.1	3643213	.	A	T	.	.	MAF_USDA=37.5
NC_035092.1	3643222	.	G	A	.	.	MAF_USDA=37.5
NC_035092.1	3643225	.	A	G	.	.	MAF_USDA=47.917
NC_035092.1	3643259	.	C	T	.	.	MAF_INRAE=42.105
NC_035092.1	3643301	.	C	T	.	.	MAF_USDA=1.639
NC_035092.1	3643314	.	A	T	.	.	MAF_USDA=4.348
NC_035092.1	3643366	.	G	A	.	.	MAF_USDA=31.25
NC_035092.1	3643392	.	C	A	.	.	MAF_USDA=4.167
NC_035092.1	3643420	.	T	G	.	.	MAF_USDA=7.831
NC_035092.1	3643429	.	T	A	.	.	MAF_USDA=4.167
NC_035092.1	3643444	.	C	A	.	.	MAF_USDA=25.0
NC_035092.1	3643484	.	G	T	.	.	MAF_USDA=7.143
NC_035092.1	3643491	.	G	C	.	.	MAF_USDA=30.357
NC_035092.1	3643498	.	A	C	.	.	MAF_USDA=37.5
NC_035092.1	3643507	.	A	G	.	.	MAF_USDA=25.0
NC_035092.1	3643537	.	G	T	.	.	MAF_USDA=31.25
NC_035092.1	3643583	.	T	G	.	.	MAF_USDA=3.39
NC_035092.1	3643614	.	T	C	.	.	MAF_USDA=14.881
NC_035092.1	3643627	.	T	G	.	.	MAF_USDA=30.0
NC_035092.1	3643640	.	G	A	.	.	MAF_USDA=1.667
NC_035092.1	3643668	.	T	C	.	.	MAF_USDA=3.333
NC_035092.1	3643687	.	T	A	.	.	MAF_USDA=1.667
NC_035092.1	3643730	.	A	T	.	.	MAF_INRAE=2.5;MAF_USDA=10.0
NC_035092.1	3643731	.	C	T	.	.	MAF_USDA=4.098
NC_035092.1	3643790	.	C	T	.	.	MAF_INRAE=40.833;MAF_USDA=13.095
NC_035092.1	3643858	.	A	G	.	.	MAF_USDA=4.167
NC_035092.1	3643865	.	T	A	.	.	MAF_USDA=22.917
NC_035092.1	3643873	.	C	T	.	.	MAF_USDA=16.667
NC_035092.1	3643874	.	T	G	.	.	MAF_USDA=4.167
NC_035092.1	3643887	.	C	G	.	.	MAF_USDA=4.167
NC_035092.1	3644003	.	CG	CT	.	.	MAF_USDA=14.583
NC_035092.1	3644940	.	C	T	.	.	MAF_USDA=16.667
NC_035092.1	3644944	.	C	G	.	.	MAF_USDA=2.083
NC_035092.1	3644945	.	T	C	.	.	MAF_USDA=16.667
NC_035092.1	3644964	.	T	C	.	.	MAF_USDA=29.167
NC_035092.1	3645002	.	T	C	.	.	MAF_USDA=8.333
NC_035092.1	3645268	.	A	T	.	.	MAF_INRAE=5.263;MAF_USDA=7.377
NC_035092.1	3645304	.	T	A	.	.	MAF_USDA=2.941
NC_035092.1	3645337	.	T	G	.	.	MAF_INRAE=10.526;MAF_USDA=4.918
NC_035092.1	3645338	.	A	C	.	.	MAF_INRAE=5.263
NC_035092.1	3645342	.	C	A	.	.	MAF_INRAE=13.291;MAF_USDA=19.672
NC_035092.1	3645360	.	T	A	.	.	MAF_INRAE=5.263;MAF_USDA=29.167
NC_035092.1	3645380	.	A	T	.	.	MAF_USDA=1.639
NC_035092.1	3645388	.	C	A	.	.	MAF_INRAE=5.263
NC_035092.1	3645497	.	C	T	.	.	MAF_INRAE=10.759;MAF_USDA=6.557
NC_035092.1	3645510	.	C	T	.	.	MAF_INRAE=26.667;MAF_USDA=20.0
NC_035092.1	3645539	.	G	C	.	.	MAF_USDA=36.471
NC_035092.1	3645556	.	A	T	.	.	MAF_USDA=1.639
NC_035092.1	3645558	.	T	C	.	.	MAF_USDA=27.059
NC_035092.1	3645567	.	T	C	.	.	MAF_USDA=47.647
NC_035092.1	3645575	.	C	A	.	.	MAF_INRAE=26.667;MAF_USDA=20.588
NC_035092.1	3645645	.	T	A	.	.	MAF_USDA=18.75
NC_035092.1	3645664	.	A	T	.	.	MAF_USDA=7.059
NC_035092.1	3645672	.	T	A	.	.	MAF_USDA=10.417
NC_035092.1	3645679	.	A	C	.	.	MAF_USDA=11.475
NC_035092.1	3645680	.	T	A	.	.	MAF_USDA=12.295
NC_035092.1	3645686	.	G	T	.	.	MAF_USDA=2.459
NC_035092.1	3645698	.	T	C	.	.	MAF_USDA=18.75
NC_035092.1	3645699	.	T	C	.	.	MAF_USDA=22.917
NC_035092.1	3650979	.	T	C	.	.	MAF_INRAE=5.263;MAF_USDA=6.557
NC_035092.1	3651005	.	C	T	.	.	MAF_USDA=3.279
NC_035092.1	3651025	.	G	A	.	.	MAF_USDA=1.639
NC_035092.1	3651039	.	A	G	.	.	MAF_USDA=6.557
NC_035092.1	3651113	.	C	G	.	.	MAF_INRAE=5.263
NC_035092.1	3651181	.	A	T	.	.	MAF_USDA=4.167
NC_035092.1	3651286	.	G	A	.	.	MAF_INRAE=3.333
NC_035092.1	3651313	.	C	G	.	.	MAF_USDA=2.459
NC_035092.1	3651318	.	A	G	.	.	MAF_USDA=2.459
NC_035092.1	3651352	.	A	T	.	.	MAF_INRAE=39.474
NC_035092.1	3651401	.	G	A	.	.	MAF_INRAE=44.937;MAF_USDA=35.294
NC_035092.1	3651406	.	C	T	.	.	MAF_INRAE=2.532;MAF_USDA=4.167
NC_035092.1	3651428	.	G	A	.	.	MAF_INRAE=2.532;MAF_USDA=4.167
NC_035092.1	3651437	.	G	T	.	.	MAF_USDA=8.197
NC_035092.1	3651461	.	T	C	.	.	MAF_INRAE=2.532;MAF_USDA=4.167
NC_035092.1	3651469	.	G	A	.	.	MAF_USDA=2.459
NC_035092.1	3651515	.	C	T	.	.	MAF_INRAE=6.962;MAF_USDA=6.471
NC_035092.1	3651519	.	G	A	.	.	MAF_INRAE=15.789;MAF_USDA=37.059
NC_035092.1	3651540	.	G	T	.	.	MAF_INRAE=2.532;MAF_USDA=4.167
NC_035092.1	3651561	.	C	A	.	.	MAF_USDA=4.118
NC_035092.1	3651562	.	A	G	.	.	MAF_USDA=16.667
NC_035092.1	3651598	.	G	A	.	.	MAF_USDA=1.639
NC_035092.1	3651604	.	T	A	.	.	MAF_USDA=25.0
NC_035092.1	3651639	.	A	G	.	.	MAF_USDA=4.167
NC_035092.1	3651642	.	G	A	.	.	MAF_USDA=4.167
NC_035092.1	3651643	.	T	C	.	.	MAF_USDA=15.294
NC_035092.1	3651653	.	G	A	.	.	MAF_USDA=16.667
NC_035092.1	3651654	.	T	G	.	.	MAF_USDA=16.667
NC_035092.1	3651666	.	T	C	.	.	MAF_USDA=14.706
NC_035092.1	3651674	.	C	T	.	.	MAF_USDA=2.459
NC_035092.1	3651678	.	A	G	.	.	MAF_USDA=4.167
NC_035092.1	3651681	.	A	G	.	.	MAF_USDA=4.167
NC_035092.1	3651684	.	A	G	.	.	MAF_USDA=1.639
NC_035092.1	3651685	.	C	T	.	.	MAF_USDA=1.639
NC_035092.1	3651709	.	C	T	.	.	MAF_USDA=4.167
NC_035092.1	3651717	.	C	T	.	.	MAF_USDA=47.917
NC_035092.1	3651721	.	A	G	.	.	MAF_USDA=2.083
NC_035092.1	3651724	.	A	G	.	.	MAF_USDA=4.167
NC_035092.1	3651727	.	A	G	.	.	MAF_USDA=47.917
NC_035092.1	3651728	.	C	T	.	.	MAF_USDA=43.75
NC_035092.1	3652096	.	C	T	.	.	MAF_USDA=4.167
NC_035092.1	3652156	.	G	T	.	.	MAF_USDA=12.353
NC_035092.1	3652190	.	T	G	.	.	MAF_INRAE=26.316;MAF_USDA=41.765
NC_035092.1	3652300	.	T	C	.	.	MAF_INRAE=33.544;MAF_USDA=15.882
NC_035092.1	3652401	.	C	T	.	.	MAF_INRAE=13.924;MAF_USDA=36.471
NC_035092.1	3652458	.	G	A	.	.	MAF_INRAE=10.759;MAF_USDA=11.176
NC_035092.1	3652477	.	T	G	.	.	MAF_INRAE=10.759;MAF_USDA=4.118
NC_035092.1	3652488	.	C	T	.	.	MAF_USDA=3.279
NC_035092.1	3652489	.	A	T	.	.	MAF_USDA=5.294
NC_035092.1	3652511	.	A	G	.	.	MAF_INRAE=13.291;MAF_USDA=5.294
NC_035092.1	3652531	.	A	G	.	.	MAF_USDA=5.738
NC_035092.1	3652558	.	A	G	.	.	MAF_INRAE=47.368;MAF_USDA=37.059
NC_035092.1	3652583	.	T	G	.	.	MAF_INRAE=36.842;MAF_USDA=34.524
NC_035092.1	3652585	.	A	C	.	.	MAF_USDA=35.882
NC_035092.1	3652645	.	G	A	.	.	MAF_INRAE=39.474
NC_035092.1	3652674	.	T	G	.	.	MAF_USDA=20.833
NC_035092.1	3652712	.	C	A	.	.	MAF_USDA=14.583
NC_035092.1	3652713	.	A	C	.	.	MAF_USDA=14.583
NC_035092.1	3653473	.	G	A	.	.	MAF_USDA=22.941
NC_035092.1	3653501	.	T	G	.	.	MAF_INRAE=1.667;MAF_USDA=3.529
NC_035092.1	3653511	.	T	C	.	.	MAF_USDA=21.176
NC_035092.1	3653529	.	G	A	.	.	MAF_USDA=4.098
NC_035092.1	3653530	.	G	A	.	.	MAF_USDA=3.279
NC_035092.1	3653532	.	A	G	.	.	MAF_USDA=7.377
NC_035092.1	3653550	.	A	C	.	.	MAF_INRAE=5.696;MAF_USDA=6.25
NC_035092.1	3653560	.	T	C	.	.	MAF_INRAE=5.696;MAF_USDA=6.25
NC_035092.1	3653561	.	A	G	.	.	MAF_INRAE=42.5;MAF_USDA=28.235
NC_035092.1	3653565	.	G	A	.	.	MAF_INRAE=42.5;MAF_USDA=28.235
NC_035092.1	3653583	.	T	G	.	.	MAF_USDA=28.824
NC_035092.1	3653723	.	C	T	.	.	MAF_USDA=10.656
NC_035092.1	3653738	.	G	A	.	.	MAF_INRAE=5.263
NC_035092.1	3653767	.	T	G	.	.	MAF_USDA=7.377
NC_035092.1	3653800	.	A	T	.	.	MAF_USDA=9.016
NC_035092.1	3653818	.	T	C	.	.	MAF_INRAE=46.203;MAF_USDA=20.588
NC_035092.1	3653865	.	C	T	.	.	MAF_INRAE=7.595
NC_035092.1	3653972	.	C	T	.	.	MAF_INRAE=42.105;MAF_USDA=23.529
NC_035092.1	3654244	.	C	T	.	.	MAF_USDA=12.5
NC_035092.1	3655110	.	A	C	.	.	MAF_USDA=31.25
NC_035092.1	3655120	.	T	A	.	.	MAF_USDA=21.739
NC_035092.1	3655164	.	C	T	.	.	MAF_USDA=43.75
NC_035092.1	3655187	.	C	T	.	.	MAF_USDA=16.667
NC_035092.1	3655225	.	T	C	.	.	MAF_USDA=7.059
NC_035092.1	3655259	.	C	T	.	.	MAF_USDA=4.918
NC_035092.1	3655341	.	T	C	.	.	MAF_USDA=20.833
NC_035092.1	3655546	.	G	A	.	.	MAF_USDA=34.706
NC_035092.1	3655601	.	C	T	.	.	MAF_USDA=1.639
NC_035092.1	3655610	.	T	G	.	.	MAF_USDA=22.941
NC_035092.1	3655622	.	T	C	.	.	MAF_USDA=23.529
NC_035092.1	3655634	.	C	T	.	.	MAF_USDA=3.279
NC_035092.1	3655661	.	G	A	.	.	MAF_INRAE=5.833
NC_035092.1	3655667	.	G	T	.	.	MAF_USDA=1.639
NC_035092.1	3655778	.	C	A	.	.	MAF_INRAE=5.0
NC_035092.1	3655805	.	G	A	.	.	MAF_INRAE=25.949;MAF_USDA=40.0
NC_035092.1	3655809	.	T	A	.	.	MAF_INRAE=25.833;MAF_USDA=44.706
NC_035092.1	3655817	.	A	C	.	.	MAF_USDA=22.619
NC_035092.1	3655908	.	T	C	.	.	MAF_INRAE=6.329;MAF_USDA=14.118
NC_035092.1	3655909	.	G	A	.	.	MAF_INRAE=5.0;MAF_USDA=14.118
NC_035092.1	3655938	.	G	T	.	.	MAF_INRAE=6.329;MAF_USDA=13.529
NC_035092.1	3655962	.	A	T	.	.	MAF_INRAE=5.0
NC_035092.1	3655963	.	T	A	.	.	MAF_USDA=8.333
NC_035092.1	3655972	.	T	A	.	.	MAF_USDA=6.548
NC_035092.1	3655973	.	T	A	.	.	MAF_USDA=6.548
NC_035092.1	3655974	.	A	T	.	.	MAF_USDA=8.333
NC_035092.1	3655988	.	C	G	.	.	MAF_INRAE=17.089;MAF_USDA=27.647
NC_035092.1	3655995	.	C	T	.	.	MAF_INRAE=6.329;MAF_USDA=14.118
NC_035092.1	3656004	.	C	A	.	.	MAF_INRAE=11.392;MAF_USDA=24.706
NC_035092.1	3656009	.	C	G	.	.	MAF_INRAE=8.861;MAF_USDA=17.059
NC_035092.1	3656015	.	C	A	.	.	MAF_INRAE=10.526
NC_035092.1	3656058	.	G	C	.	.	MAF_USDA=2.459
NC_035092.1	3656082	.	A	G	.	.	MAF_INRAE=1.667;MAF_USDA=16.471
NC_035092.1	3656145	.	C	T	.	.	MAF_INRAE=8.228;MAF_USDA=5.882
NC_035092.1	3656222	.	C	T	.	.	MAF_INRAE=6.329;MAF_USDA=7.377
NC_035092.1	3656258	.	C	A	.	.	MAF_USDA=4.918
NC_035092.1	3656281	.	A	T	.	.	MAF_USDA=4.098
NC_035092.1	3656301	.	T	C	.	.	MAF_INRAE=7.595;MAF_USDA=23.529
NC_035092.1	3656348	.	C	T	.	.	MAF_INRAE=7.5
NC_035092.1	3656354	.	G	C	.	.	MAF_INRAE=17.722;MAF_USDA=16.471
NC_035092.1	3656356	.	T	C	.	.	MAF_INRAE=18.333;MAF_USDA=16.471
NC_035092.1	3656405	.	A	G	.	.	MAF_INRAE=4.167
NC_035092.1	3656416	.	A	C	.	.	MAF_INRAE=5.263;MAF_USDA=18.824
NC_035092.1	3656432	.	T	G	.	.	MAF_INRAE=2.5;MAF_USDA=16.471
NC_035092.1	3656434	.	A	T	.	.	MAF_INRAE=1.667;MAF_USDA=16.471
NC_035092.1	3656440	.	T	C	.	.	MAF_USDA=20.0
NC_035092.1	3656483	.	G	A	.	.	MAF_USDA=1.639
NC_035092.1	3656502	.	T	G	.	.	MAF_INRAE=9.494;MAF_USDA=8.824
NC_035092.1	3656521	.	T	G	.	.	MAF_USDA=16.471
NC_035092.1	3656540	.	G	T	.	.	MAF_USDA=1.639
NC_035092.1	3656573	.	C	T	.	.	MAF_USDA=1.639
NC_035092.1	3656608	.	A	T	.	.	MAF_USDA=10.843
NC_035092.1	3656628	.	C	T	.	.	MAF_INRAE=5.263
NC_035092.1	3656629	.	G	A	.	.	MAF_USDA=12.805
NC_035092.1	3656712	.	G	A	.	.	MAF_USDA=41.667
NC_035092.1	3656843	.	G	A	.	.	MAF_INRAE=2.532;MAF_USDA=4.167
NC_035092.1	3656910	.	G	T	.	.	MAF_INRAE=10.759;MAF_USDA=20.588
NC_035092.1	3656929	.	A	C	.	.	MAF_INRAE=10.526
NC_035092.1	3656988	.	T	G	.	.	MAF_INRAE=15.789
NC_035092.1	3656989	.	G	T	.	.	MAF_USDA=7.059
NC_035092.1	3656990	.	T	A	.	.	MAF_USDA=7.059
NC_035092.1	3657018	.	C	T	.	.	MAF_USDA=1.639
NC_035092.1	3657019	.	G	A	.	.	MAF_INRAE=26.316;MAF_USDA=37.647
NC_035092.1	3657030	.	A	G	.	.	MAF_INRAE=24.051;MAF_USDA=47.647
NC_035092.1	3657037	.	T	A	.	.	MAF_INRAE=14.167
NC_035092.1	3657038	.	A	T	.	.	MAF_INRAE=40.833
NC_035092.1	3657039	.	A	T	.	.	MAF_INRAE=15.833;MAF_USDA=27.083
NC_035092.1	3657051	.	A	G	.	.	MAF_USDA=12.5
NC_035092.1	3657128	.	G	A	.	.	MAF_USDA=5.738
NC_035092.1	3657186	.	T	G	.	.	MAF_INRAE=12.025;MAF_USDA=27.647
NC_035092.1	3657196	.	T	C	.	.	MAF_INRAE=12.025;MAF_USDA=28.824
NC_035092.1	3657262	.	A	G	.	.	MAF_USDA=12.5
NC_035092.1	3657322	.	A	G	.	.	MAF_INRAE=42.405;MAF_USDA=36.471
NC_035092.1	3657385	.	G	T	.	.	MAF_INRAE=15.789;MAF_USDA=15.294
NC_035092.1	3657386	.	A	G	.	.	MAF_USDA=13.115
NC_035092.1	3657390	.	T	A	.	.	MAF_USDA=13.333
NC_035092.1	3657464	.	C	T	.	.	MAF_USDA=6.25
NC_035092.1	3657521	.	T	C	.	.	MAF_USDA=47.917
NC_035092.1	3657540	.	C	T	.	.	MAF_INRAE=2.632
NC_035092.1	3657596	.	C	A	.	.	MAF_INRAE=1.667
NC_035092.1	3657620	.	A	G	.	.	MAF_USDA=50.0
NC_035092.1	3658916	.	G	A	.	.	MAF_USDA=30.435
NC_035092.1	3658951	.	T	C	.	.	MAF_USDA=50.0
NC_035092.1	3658952	.	G	A	.	.	MAF_USDA=14.583
NC_035092.1	3658957	.	T	C	.	.	MAF_USDA=21.765
NC_035092.1	3658960	.	T	C	.	.	MAF_USDA=21.765
NC_035092.1	3659017	.	C	T	.	.	MAF_USDA=7.059
NC_035092.1	3659064	.	C	T	.	.	MAF_USDA=11.765
NC_035092.1	3659080	.	A	G	.	.	MAF_USDA=14.706
NC_035092.1	3659100	.	C	T	.	.	MAF_USDA=5.294
NC_035092.1	3659140	.	C	A	.	.	MAF_USDA=2.459
NC_035092.1	3659166	.	T	C	.	.	MAF_INRAE=7.5;MAF_USDA=4.918
NC_035092.1	3659182	.	T	C	.	.	MAF_USDA=1.639
NC_035092.1	3659188	.	G	A	.	.	MAF_USDA=12.5
NC_035092.1	3659195	.	T	A	.	.	MAF_USDA=12.5
NC_035092.1	3659207	.	A	T	.	.	MAF_INRAE=10.526;MAF_USDA=4.706
NC_035092.1	3659214	.	C	T	.	.	MAF_INRAE=10.526
NC_035092.1	3659228	.	G	T	.	.	MAF_USDA=2.459
NC_035092.1	3659265	.	G	T	.	.	MAF_USDA=3.279
NC_035092.1	3659322	.	A	G	.	.	MAF_USDA=4.118
NC_035092.1	3659324	.	G	T	.	.	MAF_USDA=13.095
NC_035092.1	3659331	.	A	G	.	.	MAF_USDA=16.667
NC_035092.1	3659437	.	T	C	.	.	MAF_USDA=6.78
NC_035092.1	3659478	.	C	T	.	.	MAF_USDA=2.459
NC_035092.1	3659481	.	G	A	.	.	MAF_USDA=15.294
NC_035092.1	3659482	.	C	T	.	.	MAF_USDA=18.75
NC_035092.1	3659488	.	G	A	.	.	MAF_USDA=2.459
NC_035092.1	3659495	.	A	T	.	.	MAF_USDA=6.471
NC_035092.1	3659511	.	G	C	.	.	MAF_USDA=14.583
NC_035092.1	3659545	.	C	G	.	.	MAF_USDA=2.459
NC_035092.1	3659548	.	A	G	.	.	MAF_USDA=42.353
NC_035092.1	3659616	.	A	G	.	.	MAF_USDA=4.098
NC_035092.1	3659617	.	C	T	.	.	MAF_USDA=2.459
NC_035092.1	3659631	.	T	C	.	.	MAF_INRAE=15.19;MAF_USDA=12.941
NC_035092.1	3659652	.	G	T	.	.	MAF_INRAE=1.667;MAF_USDA=3.529
NC_035092.1	3659666	.	G	A	.	.	MAF_USDA=3.279
NC_035092.1	3659734	.	A	G	.	.	MAF_USDA=7.059
NC_035092.1	3659735	.	A	C	.	.	MAF_USDA=8.824
NC_035092.1	3659840	.	C	T	.	.	MAF_INRAE=47.368
NC_035092.1	3659842	.	G	A	.	.	MAF_USDA=30.0
NC_035092.1	3659856	.	G	T	.	.	MAF_USDA=14.583
NC_035092.1	3659870	.	G	A	.	.	MAF_USDA=1.639
NC_035092.1	3659879	.	G	T	.	.	MAF_INRAE=2.632;MAF_USDA=8.235
NC_035092.1	3659905	.	T	C	.	.	MAF_USDA=1.639
NC_035092.1	3659907	.	T	C	.	.	MAF_USDA=27.083
NC_035092.1	3659909	.	T	C	.	.	MAF_USDA=14.583
NC_035092.1	3659916	.	A	G	.	.	MAF_USDA=22.917
NC_035092.1	3659934	.	G	A	.	.	MAF_USDA=13.529
NC_035092.1	3659939	.	A	G	.	.	MAF_USDA=14.706
NC_035092.1	3659948	.	G	T	.	.	MAF_USDA=3.279
NC_035092.1	3659949	.	A	G	.	.	MAF_USDA=5.882
NC_035092.1	3659953	.	C	T	.	.	MAF_USDA=12.5
NC_035092.1	3659954	.	C	G	.	.	MAF_USDA=7.059
NC_035092.1	3659957	.	A	G	.	.	MAF_USDA=47.917
NC_035092.1	3659962	.	G	A	.	.	MAF_USDA=43.75
NC_035092.1	3659977	.	C	G	.	.	MAF_USDA=6.25
NC_035092.1	3659978	.	C	T	.	.	MAF_USDA=41.667
NC_035092.1	3659985	.	T	A	.	.	MAF_USDA=47.917
NC_035092.1	3659994	.	G	T	.	.	MAF_USDA=4.918
NC_035092.1	3659995	.	A	G	.	.	MAF_USDA=24.706
NC_035092.1	3659999	.	T	C	.	.	MAF_USDA=22.917
NC_035092.1	3660003	.	G	A	.	.	MAF_USDA=4.098
NC_035092.1	3660008	.	A	G	.	.	MAF_USDA=4.098
NC_035092.1	3660016	.	A	G	.	.	MAF_USDA=18.75
NC_035092.1	3660017	.	G	T	.	.	MAF_USDA=25.0
NC_035092.1	3660039	.	A	G	.	.	MAF_USDA=8.333
NC_035092.1	3660040	.	A	T	.	.	MAF_USDA=20.833
NC_035092.1	3660054	.	A	G	.	.	MAF_USDA=47.917
NC_035092.1	3660106	.	G	A	.	.	MAF_USDA=3.279
NC_035092.1	3660151	.	C	G	.	.	MAF_USDA=4.706
NC_035092.1	3660327	.	C	A	.	.	MAF_INRAE=7.595;MAF_USDA=12.941
NC_035092.1	3660328	.	T	C	.	.	MAF_INRAE=29.114;MAF_USDA=11.176
NC_035092.1	3660340	.	C	T	.	.	MAF_INRAE=7.595;MAF_USDA=12.941
NC_035092.1	3660341	.	G	A	.	.	MAF_USDA=8.197
NC_035092.1	3660369	.	G	A	.	.	MAF_INRAE=10.526;MAF_USDA=18.75
NC_035092.1	3660400	.	G	A	.	.	MAF_USDA=16.667
NC_035092.1	3662209	.	G	T	.	.	MAF_USDA=50.0
NC_035092.1	3662282	.	G	A	.	.	MAF_USDA=2.459
NC_035092.1	3662298	.	G	A	.	.	MAF_USDA=2.459
NC_035092.1	3662337	.	T	A	.	.	MAF_USDA=14.583
NC_035092.1	3662370	.	G	T	.	.	MAF_USDA=3.529
NC_035092.1	3662377	.	G	T	.	.	MAF_USDA=2.459
NC_035092.1	3662441	.	A	C,T	.	.	MAF_INRAE=15.789;MAF_USDA=6.25
NC_035092.1	3662443	.	A	C	.	.	MAF_USDA=6.25
NC_035092.1	3662444	.	G	T	.	.	MAF_USDA=4.167
NC_035092.1	3662445	.	G	A	.	.	MAF_USDA=6.25
NC_035092.1	3662481	.	A	T	.	.	MAF_INRAE=47.368;MAF_USDA=10.0
NC_035092.1	3662483	.	G	A	.	.	MAF_USDA=7.647
NC_035092.1	3662625	.	G	A	.	.	MAF_USDA=4.167
NC_035092.1	3662698	.	A	T	.	.	MAF_INRAE=3.165;MAF_USDA=11.765
NC_035092.1	3662708	.	A	G	.	.	MAF_INRAE=12.658;MAF_USDA=17.059
NC_035092.1	3662910	.	G	T	.	.	MAF_INRAE=27.848;MAF_USDA=30.0
NC_035092.1	3662954	.	C	T	.	.	MAF_USDA=4.167
NC_035092.1	3662962	.	C	T	.	.	MAF_USDA=14.583
NC_035092.1	3662966	.	A	G	.	.	MAF_USDA=6.548
NC_035092.1	3662974	.	G	T	.	.	MAF_USDA=3.279
NC_035092.1	3663002	.	A	G	.	.	MAF_INRAE=26.316;MAF_USDA=45.882
NC_035092.1	3663018	.	C	A	.	.	MAF_USDA=3.279
NC_035092.1	3663059	.	C	T	.	.	MAF_USDA=5.738
NC_035092.1	3663114	.	C	A	.	.	MAF_USDA=25.0
NC_035092.1	3663140	.	T	A	.	.	MAF_USDA=7.647
NC_035092.1	3663145	.	A	C	.	.	MAF_USDA=22.941
NC_035092.1	3663161	.	G	A	.	.	MAF_USDA=2.459
NC_035092.1	3663169	.	A	G	.	.	MAF_USDA=30.952
NC_035092.1	3663174	.	G	T	.	.	MAF_USDA=22.941
NC_035092.1	3665695	.	T	A	.	.	MAF_USDA=33.333
NC_035092.1	3665703	.	A	T	.	.	MAF_USDA=2.941
NC_035092.1	3665710	.	C	A	.	.	MAF_USDA=4.118
NC_035092.1	3665716	.	C	T	.	.	MAF_USDA=5.882
NC_035092.1	3665726	.	C	T	.	.	MAF_INRAE=2.632;MAF_USDA=3.279
NC_035092.1	3665737	.	T	A	.	.	MAF_USDA=2.459
NC_035092.1	3665754	.	A	C	.	.	MAF_USDA=5.294
NC_035092.1	3665755	.	C	T	.	.	MAF_USDA=5.294
NC_035092.1	3665766	.	T	G	.	.	MAF_USDA=1.765
NC_035092.1	3665778	.	G	A	.	.	MAF_INRAE=42.105;MAF_USDA=7.647
NC_035092.1	3665798	.	T	G	.	.	MAF_USDA=5.294
NC_035092.1	3665860	.	C	A	.	.	MAF_USDA=1.639
NC_035092.1	3665864	.	A	C	.	.	MAF_USDA=43.529
NC_035092.1	3665879	.	G	A	.	.	MAF_USDA=1.667
NC_035092.1	3665884	.	G	A	.	.	MAF_USDA=2.439
NC_035092.1	3666392	.	T	G	.	.	MAF_USDA=3.279
NC_035092.1	3666422	.	C	T	.	.	MAF_INRAE=10.526;MAF_USDA=4.706
NC_035092.1	3666537	.	T	G	.	.	MAF_INRAE=15.789;MAF_USDA=26.471
NC_035092.1	3666677	.	C	G	.	.	MAF_USDA=3.279
NC_035092.1	3666683	.	T	G	.	.	MAF_INRAE=15.19;MAF_USDA=45.833
NC_035092.1	3666713	.	C	G	.	.	MAF_USDA=1.639
NC_035092.1	3666715	.	G	A	.	.	MAF_USDA=1.639
NC_035092.1	3666720	.	A	C	.	.	MAF_INRAE=21.519;MAF_USDA=4.706
NC_035092.1	3666723	.	T	G	.	.	MAF_USDA=3.333
NC_035092.1	3666724	.	T	G	.	.	MAF_INRAE=9.494;MAF_USDA=8.333
NC_035092.1	3666733	.	G	A	.	.	MAF_INRAE=5.263;MAF_USDA=8.333
NC_035092.1	3666743	.	G	T	.	.	MAF_USDA=1.667
NC_035092.1	3666817	.	T	G	.	.	MAF_INRAE=15.789;MAF_USDA=5.952
NC_035092.1	3666821	.	T	C	.	.	MAF_USDA=2.5
NC_035092.1	3666823	.	A	G	.	.	MAF_USDA=19.048
NC_035092.1	3666839	.	T	C	.	.	MAF_USDA=3.333
NC_035092.1	3666848	.	C	T	.	.	MAF_USDA=1.667
NC_035092.1	3666893	.	A	T	.	.	MAF_USDA=1.667
NC_035092.1	3666901	.	C	A	.	.	MAF_USDA=19.167
NC_035092.1	3666902	.	A	T	.	.	MAF_USDA=12.5
NC_035092.1	3666905	.	A	T	.	.	MAF_USDA=26.19
NC_035092.1	3666936	.	C	A	.	.	MAF_INRAE=42.105;MAF_USDA=7.647
NC_035092.1	3666942	.	G	T	.	.	MAF_USDA=1.639
NC_035092.1	3666944	.	T	C	.	.	MAF_USDA=1.639
NC_035092.1	3666981	.	T	C	.	.	MAF_USDA=12.069
NC_035092.1	3667032	.	A	T	.	.	MAF_USDA=47.917
NC_035092.1	3676070	.	A	G	.	.	MAF_INRAE=5.263
NC_035092.1	3676180	.	A	G	.	.	MAF_USDA=8.235
NC_035092.1	3676181	.	T	A	.	.	MAF_USDA=10.0
NC_035092.1	3676194	.	G	C	.	.	MAF_USDA=2.459
NC_035092.1	3676225	.	T	C	.	.	MAF_USDA=8.197
NC_035092.1	3676226	.	G	T	.	.	MAF_USDA=2.459
NC_035092.1	3676236	.	G	A	.	.	MAF_USDA=14.754
NC_035092.1	3676297	.	T	C	.	.	MAF_USDA=7.647
NC_035092.1	3676304	.	G	C	.	.	MAF_USDA=2.459
NC_035092.1	3676309	.	G	A	.	.	MAF_USDA=7.647
NC_035092.1	3678156	.	A	C	.	.	MAF_USDA=29.412
NC_035092.1	3678157	.	T	C	.	.	MAF_USDA=29.412
NC_035092.1	3678160	.	T	A	.	.	MAF_USDA=8.197
NC_035092.1	3678170	.	A	G	.	.	MAF_USDA=41.667
NC_035092.1	3678180	.	T	G	.	.	MAF_USDA=2.459
NC_035092.1	3678205	.	T	G	.	.	MAF_USDA=31.25
NC_035092.1	3678207	.	T	C	.	.	MAF_USDA=31.25
NC_035092.1	3678225	.	A	G	.	.	MAF_USDA=9.412
NC_035092.1	3678274	.	G	T	.	.	MAF_INRAE=3.797;MAF_USDA=9.412
NC_035092.1	3678275	.	C	A	.	.	MAF_INRAE=3.333;MAF_USDA=9.412
NC_035092.1	3678341	.	G	A	.	.	MAF_INRAE=45.833
NC_035092.1	3678422	.	G	A	.	.	MAF_INRAE=4.167
NC_035092.1	3678556	.	G	A	.	.	MAF_USDA=3.279
NC_035092.1	3678561	.	G	A	.	.	MAF_USDA=5.738
NC_035092.1	3678578	.	C	T	.	.	MAF_INRAE=17.722;MAF_USDA=4.118
NC_035092.1	3678581	.	C	T	.	.	MAF_USDA=13.934
NC_035092.1	3678586	.	C	T	.	.	MAF_USDA=3.279
NC_035092.1	3678690	.	A	G	.	.	MAF_INRAE=1.667
NC_035092.1	3678692	.	G	C	.	.	MAF_INRAE=1.667
NC_035092.1	3678697	.	C	A	.	.	MAF_INRAE=3.333
NC_035092.1	3678700	.	G	A	.	.	MAF_INRAE=3.333
NC_035092.1	3678703	.	T	C	.	.	MAF_INRAE=4.167
NC_035092.1	3678712	.	T	G	.	.	MAF_INRAE=5.0
NC_035092.1	3678715	.	A	G	.	.	MAF_INRAE=46.667;MAF_USDA=41.667
NC_035092.1	3678720	.	G	A	.	.	MAF_INRAE=5.0
NC_035092.1	3678738	.	A	T	.	.	MAF_INRAE=5.833
NC_035092.1	3678739	.	A	G	.	.	MAF_INRAE=6.667
NC_035092.1	3678751	.	C	A	.	.	MAF_INRAE=8.333
NC_035092.1	3678757	.	A	G	.	.	MAF_INRAE=5.0
NC_035092.1	3678759	.	G	A	.	.	MAF_INRAE=5.833
NC_035092.1	3678787	.	G	A	.	.	MAF_INRAE=3.333
NC_035092.1	3678791	.	T	A	.	.	MAF_INRAE=3.333
NC_035092.1	3678798	.	T	G	.	.	MAF_INRAE=2.5
NC_035092.1	3678803	.	C	A	.	.	MAF_INRAE=1.667
NC_035092.1	3678877	.	G	C	.	.	MAF_INRAE=2.5
NC_035092.1	3678878	.	G	A	.	.	MAF_INRAE=22.152;MAF_USDA=7.059
NC_035092.1	3678883	.	G	C	.	.	MAF_INRAE=2.5
NC_035092.1	3678886	.	G	A	.	.	MAF_INRAE=2.5
NC_035092.1	3678888	.	T	A	.	.	MAF_INRAE=1.667
NC_035092.1	3678890	.	A	C	.	.	MAF_USDA=2.941
NC_035092.1	3679008	.	C	G	.	.	MAF_INRAE=10.526;MAF_USDA=22.941
NC_035092.1	3679026	.	C	A	.	.	MAF_INRAE=4.43;MAF_USDA=31.25
NC_035092.1	3679058	.	A	C	.	.	MAF_USDA=4.098
NC_035092.1	3679085	.	T	C	.	.	MAF_INRAE=36.709;MAF_USDA=40.0
NC_035092.1	3679088	.	T	G	.	.	MAF_USDA=4.167
NC_035092.1	3679145	.	G	A	.	.	MAF_INRAE=36.842;MAF_USDA=26.471
NC_035092.1	3679184	.	C	T	.	.	MAF_USDA=1.639
NC_035092.1	3679233	.	T	A	.	.	MAF_INRAE=8.333
NC_035092.1	3679255	.	G	A	.	.	MAF_INRAE=33.544;MAF_USDA=34.706
NC_035092.1	3679281	.	T	C	.	.	MAF_INRAE=24.051;MAF_USDA=7.059
NC_035092.1	3679282	.	G	C	.	.	MAF_INRAE=3.797;MAF_USDA=31.25
NC_035092.1	3679356	.	G	A	.	.	MAF_INRAE=34.177;MAF_USDA=17.647
NC_035092.1	3679542	.	C	A	.	.	MAF_INRAE=15.0;MAF_USDA=10.588
NC_035092.1	3679559	.	A	C	.	.	MAF_USDA=5.882
NC_035092.1	3679604	.	A	C	.	.	MAF_INRAE=10.127;MAF_USDA=11.176
NC_035092.1	3679683	.	C	A	.	.	MAF_USDA=1.639
NC_035092.1	3679687	.	C	A	.	.	MAF_INRAE=7.5;MAF_USDA=4.098
NC_035092.1	3679700	.	T	A	.	.	MAF_INRAE=17.089
NC_035092.1	3679714	.	C	A	.	.	MAF_INRAE=17.089;MAF_USDA=21.765
NC_035092.1	3679754	.	A	T	.	.	MAF_USDA=4.918
NC_035092.1	3679777	.	T	C	.	.	MAF_INRAE=47.468;MAF_USDA=48.235
NC_035092.1	3679790	.	C	T	.	.	MAF_INRAE=26.582;MAF_USDA=41.176
NC_035092.1	3679842	.	G	A	.	.	MAF_USDA=4.118
NC_035092.1	3679867	.	C	T	.	.	MAF_USDA=5.882
NC_035092.1	3679901	.	T	C	.	.	MAF_USDA=4.098
NC_035092.1	3679950	.	A	T	.	.	MAF_INRAE=49.367;MAF_USDA=47.059
NC_035092.1	3679956	.	A	T	.	.	MAF_INRAE=49.367;MAF_USDA=47.647
NC_035092.1	3679959	.	T	C	.	.	MAF_USDA=47.647
NC_035092.1	3679984	.	C	A	.	.	MAF_INRAE=21.053;MAF_USDA=24.706
NC_035092.1	3679994	.	T	C	.	.	MAF_USDA=1.765
NC_035092.1	3680002	.	G	A	.	.	MAF_USDA=6.557
NC_035092.1	3680027	.	A	T	.	.	MAF_USDA=7.059
NC_035092.1	3680073	.	T	C	.	.	MAF_USDA=1.639
NC_035092.1	3680074	.	C	A	.	.	MAF_INRAE=26.316;MAF_USDA=47.917
NC_035092.1	3680077	.	G	A	.	.	MAF_USDA=1.639
NC_035092.1	3680080	.	C	T	.	.	MAF_USDA=7.059
NC_035092.1	3680086	.	A	G	.	.	MAF_INRAE=26.316;MAF_USDA=50.0
NC_035092.1	3680087	.	T	C	.	.	MAF_USDA=1.639
NC_035092.1	3680111	.	T	C	.	.	MAF_USDA=3.279
NC_035092.1	3680175	.	C	G	.	.	MAF_USDA=1.765
NC_035092.1	3680183	.	G	A	.	.	MAF_INRAE=24.051;MAF_USDA=3.529
NC_035092.1	3680222	.	T	A	.	.	MAF_INRAE=6.667;MAF_USDA=10.0
NC_035092.1	3680229	.	G	A	.	.	MAF_INRAE=7.5;MAF_USDA=12.353
NC_035092.1	3680277	.	A	T	.	.	MAF_INRAE=9.494;MAF_USDA=14.706
NC_035092.1	3680352	.	C	A	.	.	MAF_USDA=14.754
NC_035092.1	3680361	.	T	A	.	.	MAF_USDA=15.574
NC_035092.1	3680395	.	A	G	.	.	MAF_USDA=1.667
NC_035092.1	3680403	.	A	C	.	.	MAF_USDA=1.765
NC_035092.1	3680405	.	C	T	.	.	MAF_USDA=1.765
NC_035092.1	3680417	.	T	C	.	.	MAF_USDA=1.765
NC_035092.1	3680428	.	T	C	.	.	MAF_INRAE=1.667;MAF_USDA=4.706
NC_035092.1	3680432	.	C	T	.	.	MAF_USDA=1.765
NC_035092.1	3680433	.	C	G	.	.	MAF_USDA=1.765
NC_035092.1	3680464	.	T	G	.	.	MAF_USDA=4.167
NC_035092.1	3680482	.	A	G	.	.	MAF_USDA=1.765
NC_035092.1	3680483	.	G	T	.	.	MAF_USDA=1.765
NC_035092.1	3680484	.	G	T	.	.	MAF_USDA=1.765
NC_035092.1	3680549	.	C	T	.	.	MAF_INRAE=47.468;MAF_USDA=12.941
NC_035092.1	3680564	.	C	A	.	.	MAF_USDA=1.639
NC_035092.1	3680631	.	G	A	.	.	MAF_INRAE=7.5;MAF_USDA=10.588
NC_035092.1	3680635	.	A	C	.	.	MAF_USDA=13.934
NC_035092.1	3680656	.	T	C	.	.	MAF_USDA=18.75
NC_035092.1	3680668	.	G	T	.	.	MAF_INRAE=10.526;MAF_USDA=20.0
NC_035092.1	3680683	.	G	A	.	.	MAF_USDA=24.118
NC_035092.1	3680735	.	T	C	.	.	MAF_INRAE=15.823;MAF_USDA=8.824
NC_035092.1	3680794	.	A	G	.	.	MAF_INRAE=44.937;MAF_USDA=40.588
NC_035092.1	3680808	.	G	A	.	.	MAF_INRAE=45.57;MAF_USDA=45.882
NC_035092.1	3680864	.	A	G	.	.	MAF_INRAE=17.5;MAF_USDA=25.882
NC_035092.1	3680868	.	G	A	.	.	MAF_INRAE=29.747;MAF_USDA=22.353
NC_035092.1	3680894	.	T	C	.	.	MAF_INRAE=49.367;MAF_USDA=37.647
NC_035092.1	3680986	.	C	T	.	.	MAF_INRAE=10.127;MAF_USDA=12.353
NC_035092.1	3681003	.	G	T	.	.	MAF_INRAE=21.053;MAF_USDA=41.765
NC_035092.1	3681036	.	G	A	.	.	MAF_INRAE=13.333;MAF_USDA=2.459
NC_035092.1	3681037	.	A	T	.	.	MAF_INRAE=21.053;MAF_USDA=28.235
NC_035092.1	3681086	.	C	T	.	.	MAF_INRAE=5.063
NC_035092.1	3681142	.	C	G	.	.	MAF_INRAE=6.667
NC_035092.1	3681146	.	A	T	.	.	MAF_INRAE=5.063
NC_035092.1	3681181	.	G	T	.	.	MAF_INRAE=1.667
NC_035092.1	3687101	.	C	T	.	.	MAF_INRAE=5.263
NC_035092.1	3687202	.	T	C	.	.	MAF_INRAE=5.263;MAF_USDA=17.213
NC_035092.1	3687207	.	G	T	.	.	MAF_USDA=3.279
NC_035092.1	3687315	.	A	G	.	.	MAF_INRAE=31.013;MAF_USDA=36.471
NC_035092.1	3687322	.	G	A	.	.	MAF_INRAE=18.987;MAF_USDA=16.471
NC_035092.1	3687328	.	G	T	.	.	MAF_USDA=3.529
NC_035092.1	3687393	.	T	C	.	.	MAF_INRAE=10.526;MAF_USDA=6.25
NC_035092.1	3687425	.	T	G	.	.	MAF_INRAE=7.595
NC_035092.1	3687477	.	T	A	.	.	MAF_INRAE=6.329
NC_035092.1	3687613	.	G	A	.	.	MAF_USDA=7.377
NC_035092.1	3687654	.	G	T	.	.	MAF_INRAE=2.5
NC_035092.1	3687722	.	C	A	.	.	MAF_USDA=4.918
NC_035092.1	3687732	.	A	G	.	.	MAF_USDA=3.279
NC_035092.1	3687812	.	T	C	.	.	MAF_USDA=4.118
NC_035092.1	3687878	.	AA	AG	.	.	MAF_USDA=27.083
NC_035092.1	3688071	.	A	C	.	.	MAF_INRAE=10.526
NC_035092.1	3688103	.	G	A	.	.	MAF_INRAE=10.526;MAF_USDA=7.059
NC_035092.1	3688104	.	T	C	.	.	MAF_INRAE=10.526;MAF_USDA=10.588
NC_035092.1	3688111	.	G	A	.	.	MAF_INRAE=10.526;MAF_USDA=10.588
NC_035092.1	3688123	.	G	T	.	.	MAF_INRAE=10.526;MAF_USDA=10.588
NC_035092.1	3688129	.	C	A	.	.	MAF_USDA=4.098
NC_035092.1	3688141	.	T	A	.	.	MAF_INRAE=25.316;MAF_USDA=20.588
NC_035092.1	3688148	.	T	C	.	.	MAF_INRAE=10.526;MAF_USDA=10.0
NC_035092.1	3688154	.	C	T	.	.	MAF_INRAE=21.053;MAF_USDA=18.235
NC_035092.1	3688189	.	C	T	.	.	MAF_USDA=4.098
NC_035092.1	3688210	.	G	A	.	.	MAF_INRAE=10.526;MAF_USDA=7.059
NC_035092.1	3688211	.	G	A	.	.	MAF_USDA=7.059
NC_035092.1	3688224	.	G	A	.	.	MAF_INRAE=12.5;MAF_USDA=7.377
NC_035092.1	3688304	.	G	C	.	.	MAF_USDA=6.471
NC_035092.1	3688330	.	A	G	.	.	MAF_INRAE=26.582;MAF_USDA=20.0
NC_035092.1	3688331	.	T	C	.	.	MAF_USDA=3.529
NC_035092.1	3688357	.	A	T	.	.	MAF_INRAE=10.526
NC_035092.1	3688436	.	A	T	.	.	MAF_INRAE=22.785
NC_035092.1	3688467	.	C	A	.	.	MAF_USDA=3.279
NC_035092.1	3688518	.	T	G	.	.	MAF_INRAE=10.0;MAF_USDA=8.333
NC_035092.1	3688521	.	T	A	.	.	MAF_INRAE=10.0;MAF_USDA=12.5
NC_035092.1	3688522	.	A	C	.	.	MAF_INRAE=10.0;MAF_USDA=12.5
NC_035092.1	3688557	.	T	G	.	.	MAF_USDA=18.75
NC_035092.1	3688561	.	A	C	.	.	MAF_USDA=16.667
NC_035092.1	3688617	.	C	T	.	.	MAF_USDA=8.696
NC_035092.1	3688645	.	A	G	.	.	MAF_USDA=19.565
NC_035092.1	3688741	.	A	G	.	.	MAF_USDA=8.642
NC_035092.1	3688757	.	A	C	.	.	MAF_USDA=3.448
NC_035092.1	3688785	.	A	G	.	.	MAF_USDA=11.728
NC_035092.1	3688904	.	G	A	.	.	MAF_USDA=2.542
NC_035092.1	3688930	.	C	T	.	.	MAF_USDA=15.244
NC_035092.1	3688933	.	C	T	.	.	MAF_USDA=17.391
NC_035092.1	3688959	.	A	T	.	.	MAF_USDA=8.333
NC_035092.1	3688993	.	G	A	.	.	MAF_INRAE=2.632
NC_035092.1	3689012	.	C	A	.	.	MAF_USDA=10.417
NC_035092.1	3689013	.	G	A	.	.	MAF_USDA=4.167
NC_035092.1	3689534	.	AGGGG	AGGGA	.	.	MAF_USDA=41.304
NC_035092.1	3689622	.	G	A	.	.	MAF_USDA=2.459
NC_035092.1	3689640	.	A	C	.	.	MAF_USDA=1.667
NC_035092.1	3689652	.	G	A	.	.	MAF_USDA=2.459
NC_035092.1	3689705	.	T	A	.	.	MAF_USDA=2.459
NC_035092.1	3689724	.	T	C	.	.	MAF_USDA=25.294
NC_035092.1	3689728	.	G	C	.	.	MAF_USDA=38.235
NC_035092.1	3689731	.	C	T	.	.	MAF_INRAE=21.053;MAF_USDA=18.452
NC_035092.1	3689802	.	T	A	.	.	MAF_INRAE=10.526;MAF_USDA=10.714
NC_035092.1	3689850	.	G	T	.	.	MAF_USDA=4.118
NC_035092.1	3689857	.	G	T	.	.	MAF_USDA=4.918
NC_035092.1	3689909	.	C	T	.	.	MAF_USDA=7.059
NC_035092.1	3690148	.	A	C	.	.	MAF_USDA=2.083
NC_035092.1	3690174	.	T	A	.	.	MAF_USDA=20.833
NC_035092.1	3690177	.	T	C	.	.	MAF_USDA=4.167
NC_035092.1	3690179	.	T	A	.	.	MAF_USDA=22.917
NC_035092.1	3690701	.	G	T	.	.	MAF_USDA=16.667
NC_035092.1	3690832	.	A	G	.	.	MAF_USDA=12.5
NC_035092.1	3690911	.	A	T	.	.	MAF_USDA=3.279
NC_035092.1	3690913	.	G	A	.	.	MAF_USDA=17.647
NC_035092.1	3690936	.	C	T	.	.	MAF_USDA=9.412
NC_035092.1	3691047	.	T	C	.	.	MAF_USDA=14.583
NC_035092.1	3691052	.	T	A	.	.	MAF_INRAE=15.789;MAF_USDA=7.647
NC_035092.1	3691053	.	C	A	.	.	MAF_INRAE=10.526
NC_035092.1	3691101	.	A	T	.	.	MAF_INRAE=41.667
NC_035092.1	3691116	.	G	A	.	.	MAF_INRAE=18.333;MAF_USDA=11.176
NC_035092.1	3691169	.	G	A	.	.	MAF_INRAE=12.658
NC_035092.1	3691183	.	G	T	.	.	MAF_USDA=7.059
NC_035092.1	3691201	.	A	T	.	.	MAF_USDA=14.754
NC_035092.1	3691207	.	G	A	.	.	MAF_USDA=16.393
NC_035092.1	3691218	.	T	A	.	.	MAF_INRAE=29.167;MAF_USDA=8.824
NC_035092.1	3691219	.	C	T	.	.	MAF_INRAE=29.167;MAF_USDA=8.824
NC_035092.1	3691228	.	G	A	.	.	MAF_INRAE=1.667;MAF_USDA=6.25
NC_035092.1	3691234	.	G	A	.	.	MAF_USDA=8.824
NC_035092.1	3691252	.	G	A	.	.	MAF_USDA=18.033
NC_035092.1	3691253	.	G	T	.	.	MAF_INRAE=23.333;MAF_USDA=4.918
NC_035092.1	3691254	.	T	G	.	.	MAF_USDA=18.033
NC_035092.1	3691257	.	G	T	.	.	MAF_USDA=19.672
NC_035092.1	3691265	.	G	A	.	.	MAF_USDA=18.033
NC_035092.1	3691270	.	A	G	.	.	MAF_INRAE=2.632
NC_035092.1	3691309	.	G	A	.	.	MAF_USDA=22.917
NC_035092.1	3691337	.	C	T	.	.	MAF_USDA=43.75
NC_035092.1	3691412	.	T	C	.	.	MAF_USDA=25.0
NC_035092.1	3691470	.	A	G	.	.	MAF_INRAE=41.667
NC_035092.1	3691472	.	G	A	.	.	MAF_INRAE=1.667
NC_035092.1	3691475	.	G	A	.	.	MAF_INRAE=1.667
NC_035092.1	3691478	.	A	T	.	.	MAF_INRAE=15.0;MAF_USDA=3.279
NC_035092.1	3691482	.	A	G	.	.	MAF_INRAE=42.5
NC_035092.1	3691490	.	C	T	.	.	MAF_USDA=14.583
NC_035092.1	3691507	.	T	G	.	.	MAF_INRAE=12.658
NC_035092.1	3691518	.	A	G	.	.	MAF_INRAE=14.557;MAF_USDA=2.083
NC_035092.1	3691527	.	G	A	.	.	MAF_INRAE=25.949;MAF_USDA=39.412
NC_035092.1	3691529	.	C	T	.	.	MAF_USDA=1.639
NC_035092.1	3691530	.	C	T	.	.	MAF_USDA=2.459
NC_035092.1	3691546	.	G	A	.	.	MAF_INRAE=25.316;MAF_USDA=39.412
NC_035092.1	3691577	.	A	C	.	.	MAF_USDA=1.639
NC_035092.1	3691588	.	A	T	.	.	MAF_INRAE=26.582;MAF_USDA=10.0
NC_035092.1	3691598	.	C	T	.	.	MAF_INRAE=18.333;MAF_USDA=6.557
NC_035092.1	3691628	.	G	C	.	.	MAF_INRAE=3.797;MAF_USDA=8.824
NC_035092.1	3691690	.	A	T	.	.	MAF_USDA=5.882
NC_035092.1	3691701	.	A	G	.	.	MAF_INRAE=1.667
NC_035092.1	3691703	.	T	G	.	.	MAF_INRAE=1.667
NC_035092.1	3691717	.	C	T	.	.	MAF_USDA=4.098
NC_035092.1	3691730	.	C	A	.	.	MAF_INRAE=2.5
NC_035092.1	3691741	.	A	G	.	.	MAF_INRAE=2.5
NC_035092.1	3691765	.	C	T	.	.	MAF_INRAE=33.544;MAF_USDA=18.75
NC_035092.1	3691773	.	G	T	.	.	MAF_INRAE=49.367;MAF_USDA=42.353
NC_035092.1	3691776	.	G	T	.	.	MAF_INRAE=25.949;MAF_USDA=3.529
NC_035092.1	3691777	.	T	C	.	.	MAF_USDA=3.279
NC_035092.1	3691801	.	G	A	.	.	MAF_INRAE=36.842;MAF_USDA=49.412
NC_035092.1	3691802	.	C	T	.	.	MAF_USDA=8.333
NC_035092.1	3691804	.	T	C	.	.	MAF_USDA=41.176
NC_035092.1	3691805	.	C	T	.	.	MAF_USDA=49.412
NC_035092.1	3691806	.	C	G	.	.	MAF_USDA=49.412
NC_035092.1	3691812	.	C	T	.	.	MAF_USDA=1.639
NC_035092.1	3691818	.	G	T	.	.	MAF_USDA=42.857
NC_035092.1	3691833	.	A	T	.	.	MAF_USDA=29.167
NC_035092.1	3691970	.	T	A	.	.	MAF_USDA=29.167
NC_035092.1	3692014	.	G	T	.	.	MAF_USDA=1.639
NC_035092.1	3692019	.	C	G	.	.	MAF_INRAE=8.861;MAF_USDA=31.765
NC_035092.1	3692035	.	T	C	.	.	MAF_INRAE=15.789;MAF_USDA=39.412
NC_035092.1	3692061	.	C	T	.	.	MAF_USDA=2.459
NC_035092.1	3692070	.	A	G	.	.	MAF_USDA=12.941
NC_035092.1	3692102	.	C	A	.	.	MAF_INRAE=15.789;MAF_USDA=8.235
NC_035092.1	3692105	.	C	T	.	.	MAF_USDA=2.459
NC_035092.1	3692106	.	G	A	.	.	MAF_INRAE=36.709;MAF_USDA=28.235
NC_035092.1	3692123	.	C	A	.	.	MAF_INRAE=7.595;MAF_USDA=31.176
NC_035092.1	3692124	.	C	A	.	.	MAF_INRAE=37.342;MAF_USDA=30.588
NC_035092.1	3692150	.	C	T	.	.	MAF_INRAE=44.304;MAF_USDA=45.294
NC_035092.1	3692163	.	C	A	.	.	MAF_USDA=1.639
NC_035092.1	3692165	.	C	T	.	.	MAF_INRAE=24.684
NC_035092.1	3692166	.	A	C	.	.	MAF_USDA=9.016
NC_035092.1	3692194	.	T	A	.	.	MAF_INRAE=22.785;MAF_USDA=24.706
NC_035092.1	3692207	.	T	C	.	.	MAF_INRAE=49.367;MAF_USDA=46.429
NC_035092.1	3692211	.	G	A	.	.	MAF_INRAE=47.5;MAF_USDA=43.452
NC_035092.1	3692214	.	T	G	.	.	MAF_INRAE=47.5;MAF_USDA=43.452
NC_035092.1	3692218	.	A	G	.	.	MAF_INRAE=47.5;MAF_USDA=43.452
NC_035092.1	3692237	.	C	G	.	.	MAF_INRAE=30.38;MAF_USDA=42.169
NC_035092.1	3692248	.	C	T	.	.	MAF_USDA=2.542
NC_035092.1	3692329	.	C	A	.	.	MAF_USDA=45.122
NC_035092.1	3692336	.	C	T	.	.	MAF_USDA=6.25
NC_035092.1	3692354	.	G	C	.	.	MAF_USDA=47.917
NC_035092.1	3692363	.	A	G	.	.	MAF_USDA=1.724
NC_035092.1	3692370	.	C	T	.	.	MAF_USDA=47.561
NC_035092.1	3692384	.	C	T	.	.	MAF_USDA=3.448
NC_035092.1	3692385	.	G	A	.	.	MAF_USDA=1.724
NC_035092.1	3692402	.	G	A	.	.	MAF_USDA=43.75
NC_035092.1	3692413	.	T	C	.	.	MAF_USDA=18.75
NC_035092.1	3692641	.	A	C	.	.	MAF_INRAE=48.333
NC_035092.1	3692648	.	A	T	.	.	MAF_INRAE=30.833
NC_035092.1	3692693	.	A	T	.	.	MAF_USDA=20.833
NC_035092.1	3692707	.	G	T	.	.	MAF_USDA=41.667
NC_035092.1	3692746	.	T	G	.	.	MAF_USDA=31.25
NC_035092.1	3692807	.	G	A	.	.	MAF_USDA=39.583
NC_035092.1	3692840	.	G	A	.	.	MAF_USDA=31.25
NC_035092.1	3692870	.	A	C	.	.	MAF_USDA=29.167
NC_035092.1	3692875	.	G	A	.	.	MAF_USDA=16.667
NC_035092.1	3692923	.	C	T	.	.	MAF_INRAE=15.789;MAF_USDA=9.412
NC_035092.1	3692953	.	T	C	.	.	MAF_USDA=11.475
NC_035092.1	3692957	.	T	A	.	.	MAF_USDA=12.295
NC_035092.1	3693023	.	TT	TA	.	.	MAF_USDA=10.417
NC_035092.1	3693063	.	G	A	.	.	MAF_INRAE=10.526;MAF_USDA=5.0
NC_035092.1	3693114	.	C	T	.	.	MAF_INRAE=30.38;MAF_USDA=4.706
NC_035092.1	3693126	.	T	C	.	.	MAF_INRAE=37.342;MAF_USDA=48.824
NC_035092.1	3693130	.	T	A	.	.	MAF_INRAE=25.833
NC_035092.1	3693131	.	T	A	.	.	MAF_USDA=6.471
NC_035092.1	3693168	.	A	T,C	.	.	MAF_INRAE=42.105
NC_035092.1	3693169	.	A	G	.	.	MAF_USDA=4.918
NC_035092.1	3693202	.	T	C	.	.	MAF_INRAE=2.5;MAF_USDA=13.934
NC_035092.1	3693208	.	A	G	.	.	MAF_USDA=7.759
NC_035092.1	3693223	.	G	A	.	.	MAF_INRAE=24.684;MAF_USDA=6.471
NC_035092.1	3693248	.	C	T	.	.	MAF_INRAE=5.263;MAF_USDA=22.941
NC_035092.1	3693272	.	C	T	.	.	MAF_INRAE=10.526;MAF_USDA=2.941
NC_035092.1	3693285	.	T	C	.	.	MAF_INRAE=5.063;MAF_USDA=13.934
NC_035092.1	3693305	.	T	G	.	.	MAF_USDA=1.639
NC_035092.1	3693320	.	G	A	.	.	MAF_INRAE=43.671;MAF_USDA=30.588
NC_035092.1	3693335	.	G	T	.	.	MAF_USDA=4.118
NC_035092.1	3693339	.	T	G	.	.	MAF_INRAE=32.911;MAF_USDA=6.471
NC_035092.1	3693351	.	A	G	.	.	MAF_USDA=5.294
NC_035092.1	3693382	.	A	C	.	.	MAF_INRAE=48.101;MAF_USDA=47.647
NC_035092.1	3693383	.	A	C	.	.	MAF_USDA=2.459
NC_035092.1	3693384	.	T	C	.	.	MAF_INRAE=36.667;MAF_USDA=41.765
NC_035092.1	3693390	.	G	T	.	.	MAF_INRAE=14.167;MAF_USDA=13.115
NC_035092.1	3693391	.	C	T	.	.	MAF_INRAE=41.772;MAF_USDA=20.0
NC_035092.1	3693392	.	A	G	.	.	MAF_USDA=30.0
NC_035092.1	3693393	.	T	G	.	.	MAF_USDA=6.471
NC_035092.1	3693418	.	A	G	.	.	MAF_INRAE=34.81;MAF_USDA=29.412
NC_035092.1	3693448	.	A	T	.	.	MAF_INRAE=46.835;MAF_USDA=20.0
NC_035092.1	3693475	.	T	C	.	.	MAF_USDA=1.639
NC_035092.1	3693507	.	C	A	.	.	MAF_INRAE=15.789;MAF_USDA=8.235
NC_035092.1	3693558	.	T	C	.	.	MAF_USDA=6.471
NC_035092.1	3693606	.	T	G	.	.	MAF_INRAE=34.177;MAF_USDA=15.882
NC_035092.1	3693610	.	C	T	.	.	MAF_INRAE=12.5;MAF_USDA=25.294
NC_035092.1	3693628	.	T	C	.	.	MAF_INRAE=27.215;MAF_USDA=12.353
NC_035092.1	3693659	.	G	A	.	.	MAF_USDA=4.167
NC_035092.1	3693709	.	C	G	.	.	MAF_USDA=4.706
NC_035092.1	3693733	.	G	A	.	.	MAF_USDA=5.882
NC_035092.1	3693744	.	G	A	.	.	MAF_INRAE=30.38;MAF_USDA=13.529
NC_035092.1	3693805	.	C	T	.	.	MAF_USDA=4.167
NC_035092.1	3693809	.	T	C	.	.	MAF_INRAE=50.0;MAF_USDA=34.524
NC_035092.1	3693810	.	G	A	.	.	MAF_USDA=2.5
NC_035092.1	3693818	.	T	G	.	.	MAF_USDA=13.253
NC_035092.1	3693819	.	C	T	.	.	MAF_USDA=13.253
NC_035092.1	3693846	.	G	A	.	.	MAF_USDA=2.083
NC_035092.1	3693874	.	C	T	.	.	MAF_INRAE=10.526
NC_035092.1	3693906	.	T	C	.	.	MAF_USDA=3.279
NC_035092.1	3693910	.	T	A	.	.	MAF_USDA=5.738
NC_035092.1	3693912	.	G	C	.	.	MAF_USDA=5.738
NC_035092.1	3693926	.	TA	TG	.	.	MAF_USDA=8.333
NC_035092.1	3693932	.	A	C	.	.	MAF_INRAE=10.833
NC_035092.1	3693993	.	C	G	.	.	MAF_INRAE=10.526;MAF_USDA=3.279
NC_035092.1	3693998	.	T	C	.	.	MAF_INRAE=10.526;MAF_USDA=2.459
NC_035092.1	3694006	.	C	G	.	.	MAF_USDA=1.639
NC_035092.1	3694023	.	T	C	.	.	MAF_USDA=2.459
NC_035092.1	3694033	.	A	C	.	.	MAF_INRAE=10.526
NC_035092.1	3694038	.	T	C	.	.	MAF_USDA=1.639
NC_035092.1	3694109	.	G	T	.	.	MAF_INRAE=16.456;MAF_USDA=16.471
NC_035092.1	3694176	.	A	C	.	.	MAF_INRAE=7.5;MAF_USDA=2.459
NC_035092.1	3694183	.	T	C	.	.	MAF_USDA=5.882
NC_035092.1	3694191	.	T	G	.	.	MAF_INRAE=22.785;MAF_USDA=16.471
NC_035092.1	3694221	.	G	T	.	.	MAF_INRAE=2.5
NC_035092.1	3694229	.	CC	CG	.	.	MAF_USDA=43.75
NC_035092.1	3694230	.	C	G	.	.	MAF_INRAE=27.215
NC_035092.1	3694244	.	G	A	.	.	MAF_USDA=4.918
NC_035092.1	3694248	.	C	A	.	.	MAF_INRAE=44.304;MAF_USDA=43.529
NC_035092.1	3694253	.	A	G	.	.	MAF_USDA=8.197
NC_035092.1	3694254	.	C	A	.	.	MAF_INRAE=44.304;MAF_USDA=43.529
NC_035092.1	3694257	.	T	C	.	.	MAF_INRAE=34.167
NC_035092.1	3694258	.	T	A	.	.	MAF_INRAE=40.0;MAF_USDA=49.412
NC_035092.1	3694321	.	C	A	.	.	MAF_USDA=1.639
NC_035092.1	3694332	.	A	G	.	.	MAF_INRAE=4.167
NC_035092.1	3694387	.	C	T	.	.	MAF_INRAE=32.911;MAF_USDA=12.353
NC_035092.1	3694427	.	C	T	.	.	MAF_INRAE=4.167;MAF_USDA=18.235
NC_035092.1	3694444	.	A	C	.	.	MAF_USDA=8.235
NC_035092.1	3694538	.	T	G	.	.	MAF_INRAE=5.0
NC_035092.1	3694545	.	T	C	.	.	MAF_INRAE=27.848;MAF_USDA=15.882
NC_035092.1	3694560	.	C	A	.	.	MAF_INRAE=7.5;MAF_USDA=9.016
NC_035092.1	3694564	.	T	G	.	.	MAF_INRAE=7.5;MAF_USDA=9.016
NC_035092.1	3694612	.	A	C	.	.	MAF_INRAE=16.667;MAF_USDA=10.588
NC_035092.1	3694647	.	A	T	.	.	MAF_INRAE=48.333;MAF_USDA=17.647
NC_035092.1	3694657	.	T	C	.	.	MAF_INRAE=16.667;MAF_USDA=14.706
NC_035092.1	3694677	.	T	C	.	.	MAF_INRAE=5.263;MAF_USDA=14.583
NC_035092.1	3694684	.	T	A	.	.	MAF_INRAE=2.5
NC_035092.1	3694685	.	A	T	.	.	MAF_INRAE=2.5
NC_035092.1	3694720	.	C	T	.	.	MAF_INRAE=14.557;MAF_USDA=15.294
NC_035092.1	3694721	.	T	A	.	.	MAF_INRAE=17.5;MAF_USDA=15.294
NC_035092.1	3694722	.	G	A	.	.	MAF_INRAE=17.5;MAF_USDA=14.706
NC_035092.1	3694727	.	G	A	.	.	MAF_INRAE=8.861;MAF_USDA=7.059
NC_035092.1	3694745	.	C	A	.	.	MAF_USDA=1.639
NC_035092.1	3694751	.	T	G	.	.	MAF_INRAE=5.0
NC_035092.1	3694759	.	C	T	.	.	MAF_INRAE=30.38;MAF_USDA=33.529
NC_035092.1	3694770	.	G	A	.	.	MAF_INRAE=33.544;MAF_USDA=25.294
NC_035092.1	3694771	.	C	T	.	.	MAF_USDA=1.639
NC_035092.1	3694792	.	C	A	.	.	MAF_INRAE=29.747;MAF_USDA=16.667
NC_035092.1	3694810	.	C	G	.	.	MAF_USDA=2.459
NC_035092.1	3694813	.	G	A	.	.	MAF_INRAE=44.304;MAF_USDA=24.706
NC_035092.1	3694815	.	C	A	.	.	MAF_USDA=6.471
NC_035092.1	3694816	.	C	T	.	.	MAF_USDA=3.529
NC_035092.1	3694823	.	G	T	.	.	MAF_INRAE=35.443;MAF_USDA=24.118
NC_035092.1	3694830	.	C	A	.	.	MAF_INRAE=6.667;MAF_USDA=9.836
NC_035092.1	3694838	.	C	T	.	.	MAF_INRAE=35.443;MAF_USDA=24.118
NC_035092.1	3694852	.	T	A	.	.	MAF_INRAE=35.443;MAF_USDA=24.706
NC_035092.1	3695000	.	T	C	.	.	MAF_INRAE=8.861;MAF_USDA=7.059
NC_035092.1	3695014	.	C	G	.	.	MAF_INRAE=14.557;MAF_USDA=20.588
NC_035092.1	3695050	.	C	A	.	.	MAF_INRAE=44.304;MAF_USDA=30.0
NC_035092.1	3695116	.	G	T	.	.	MAF_INRAE=6.329;MAF_USDA=9.412
NC_035092.1	3695240	.	A	T	.	.	MAF_INRAE=25.316;MAF_USDA=7.647
NC_035092.1	3695255	.	A	G	.	.	MAF_INRAE=7.5;MAF_USDA=3.279
NC_035092.1	3695301	.	T	C	.	.	MAF_USDA=1.639
NC_035092.1	3695314	.	C	T	.	.	MAF_INRAE=34.81;MAF_USDA=16.471
NC_035092.1	3695351	.	A	G	.	.	MAF_USDA=15.294
NC_035092.1	3695352	.	C	T	.	.	MAF_USDA=10.588
NC_035092.1	3695353	.	A	G	.	.	MAF_INRAE=21.667;MAF_USDA=10.588
NC_035092.1	3695356	.	T	A	.	.	MAF_USDA=15.294
NC_035092.1	3695357	.	A	C	.	.	MAF_USDA=16.667
NC_035092.1	3695368	.	G	A	.	.	MAF_USDA=1.639
NC_035092.1	3695376	.	A	G	.	.	MAF_INRAE=8.333;MAF_USDA=4.918
NC_035092.1	3695389	.	C	A	.	.	MAF_INRAE=27.215;MAF_USDA=11.176
NC_035092.1	3695396	.	A	T	.	.	MAF_INRAE=33.544;MAF_USDA=14.706
NC_035092.1	3695454	.	A	T	.	.	MAF_USDA=16.667
NC_035092.1	3695461	.	C	T	.	.	MAF_USDA=1.639
NC_035092.1	3695473	.	C	A	.	.	MAF_INRAE=7.5;MAF_USDA=3.279
NC_035092.1	3695528	.	G	A	.	.	MAF_INRAE=8.861;MAF_USDA=7.059
NC_035092.1	3695537	.	C	G	.	.	MAF_INRAE=29.114;MAF_USDA=10.0
NC_035092.1	3695589	.	T	G	.	.	MAF_INRAE=43.038;MAF_USDA=21.176
NC_035092.1	3695595	.	C	G	.	.	MAF_USDA=1.639
NC_035092.1	3695614	.	A	G	.	.	MAF_INRAE=43.671;MAF_USDA=25.294
NC_035092.1	3695639	.	T	C	.	.	MAF_USDA=2.459
NC_035092.1	3695826	.	C	T	.	.	MAF_USDA=16.471
NC_035092.1	3695863	.	C	A	.	.	MAF_USDA=2.542
NC_035092.1	3696151	.	A	G	.	.	MAF_USDA=10.417
NC_035092.1	3696153	.	C	A	.	.	MAF_USDA=14.583
NC_035092.1	3696216	.	C	A	.	.	MAF_USDA=3.571
NC_035092.1	3696224	.	A	T	.	.	MAF_USDA=3.333
NC_035092.1	3696226	.	T	C	.	.	MAF_USDA=20.238
NC_035092.1	3696248	.	A	C	.	.	MAF_USDA=24.706
NC_035092.1	3696266	.	G	T	.	.	MAF_USDA=3.529
NC_035092.1	3696276	.	G	T	.	.	MAF_USDA=1.639
NC_035092.1	3696303	.	G	A	.	.	MAF_USDA=4.098
NC_035092.1	3696323	.	A	C	.	.	MAF_INRAE=48.734;MAF_USDA=18.235
NC_035092.1	3696352	.	A	G	.	.	MAF_USDA=17.059
NC_035092.1	3696355	.	C	T	.	.	MAF_USDA=3.529
NC_035092.1	3696405	.	G	A	.	.	MAF_INRAE=5.0
NC_035092.1	3696413	.	C	A	.	.	MAF_INRAE=47.368;MAF_USDA=15.294
NC_035092.1	3696427	.	C	T	.	.	MAF_USDA=3.529
NC_035092.1	3696434	.	G	A	.	.	MAF_USDA=3.529
NC_035092.1	3696490	.	C	T	.	.	MAF_USDA=29.167
NC_035092.1	3696504	.	A	G	.	.	MAF_USDA=18.824
NC_035092.1	3696506	.	G	A	.	.	MAF_USDA=18.824
NC_035092.1	3696512	.	G	T	.	.	MAF_USDA=3.279
NC_035092.1	3696537	.	G	T	.	.	MAF_USDA=4.098
NC_035092.1	3696617	.	C	T	.	.	MAF_USDA=27.083
NC_035092.1	3697199	.	C	T	.	.	MAF_USDA=5.882
NC_035092.1	3697256	.	C	G	.	.	MAF_USDA=8.333
NC_035092.1	3697266	.	T	C	.	.	MAF_USDA=19.412
NC_035092.1	3697292	.	G	C	.	.	MAF_USDA=23.529
NC_035092.1	3697295	.	G	A	.	.	MAF_USDA=10.417
NC_035092.1	3697312	.	G	A	.	.	MAF_USDA=4.167
NC_035092.1	3697329	.	C	T	.	.	MAF_USDA=16.667
NC_035092.1	3697338	.	C	T	.	.	MAF_USDA=39.583
NC_035092.1	3697364	.	G	A	.	.	MAF_USDA=12.941
NC_035092.1	3697365	.	T	C	.	.	MAF_USDA=41.667
NC_035092.1	3697369	.	A	G	.	.	MAF_USDA=33.333
NC_035092.1	3697374	.	T	C	.	.	MAF_USDA=10.417
NC_035092.1	3697383	.	T	C	.	.	MAF_USDA=35.417
NC_035092.1	3697385	.	G	A	.	.	MAF_USDA=33.333
NC_035092.1	3697396	.	T	C	.	.	MAF_USDA=37.5
NC_035092.1	3697456	.	A	G	.	.	MAF_USDA=2.459
NC_035092.1	3697468	.	T	C	.	.	MAF_USDA=2.459
NC_035092.1	3697482	.	T	C	.	.	MAF_USDA=9.016
NC_035092.1	3697518	.	T	C	.	.	MAF_USDA=22.917
NC_035092.1	3697528	.	A	G	.	.	MAF_USDA=16.667
NC_035092.1	3697531	.	G	A	.	.	MAF_USDA=21.176
NC_035092.1	3697544	.	G	C	.	.	MAF_USDA=45.833
NC_035092.1	3697545	.	C	T	.	.	MAF_USDA=5.294
NC_035092.1	3697547	.	A	G	.	.	MAF_USDA=11.475
NC_035092.1	3697551	.	T	A	.	.	MAF_USDA=4.098
NC_035092.1	3697554	.	T	C	.	.	MAF_USDA=7.647
NC_035092.1	3697589	.	T	A	.	.	MAF_USDA=1.639
NC_035092.1	3697601	.	A	T	.	.	MAF_USDA=2.459
NC_035092.1	3697639	.	G	C	.	.	MAF_USDA=23.529
NC_035092.1	3697640	.	C	T	.	.	MAF_USDA=34.706
NC_035092.1	3697653	.	C	A	.	.	MAF_USDA=4.167
NC_035092.1	3697711	.	C	A	.	.	MAF_USDA=15.574
NC_035092.1	3697809	.	G	A	.	.	MAF_INRAE=47.368;MAF_USDA=10.588
NC_035092.1	3697839	.	C	A	.	.	MAF_USDA=9.412
NC_035092.1	3697851	.	A	T	.	.	MAF_USDA=2.083
NC_035092.1	3697862	.	T	A	.	.	MAF_USDA=4.167
NC_035092.1	3697895	.	C	T	.	.	MAF_USDA=22.917
NC_035092.1	3697896	.	C	A	.	.	MAF_USDA=4.167
NC_035092.1	3697918	.	C	T	.	.	MAF_USDA=10.417
NC_035092.1	3698107	.	G	A	.	.	MAF_USDA=22.917
NC_035092.1	3698247	.	T	C	.	.	MAF_USDA=10.417
NC_035092.1	3698250	.	A	G	.	.	MAF_USDA=4.167
NC_035092.1	3698307	.	T	C	.	.	MAF_INRAE=21.519;MAF_USDA=34.706
NC_035092.1	3698312	.	G	A	.	.	MAF_INRAE=33.544;MAF_USDA=40.588
NC_035092.1	3698320	.	A	C	.	.	MAF_INRAE=4.167;MAF_USDA=2.083
NC_035092.1	3698322	.	A	G	.	.	MAF_INRAE=5.263;MAF_USDA=8.824
NC_035092.1	3698334	.	T	C	.	.	MAF_INRAE=10.127;MAF_USDA=38.235
NC_035092.1	3698348	.	T	G	.	.	MAF_INRAE=10.526;MAF_USDA=16.667
NC_035092.1	3698356	.	C	A	.	.	MAF_USDA=24.39
NC_035092.1	3698357	.	C	T	.	.	MAF_USDA=35.417
NC_035092.1	3698455	.	G	A	.	.	MAF_INRAE=10.526;MAF_USDA=39.583
NC_035092.1	3698471	.	C	T	.	.	MAF_USDA=2.459
NC_035092.1	3698531	.	T	C	.	.	MAF_INRAE=6.667;MAF_USDA=4.167
NC_035092.1	3698648	.	G	T	.	.	MAF_INRAE=10.526
NC_035092.1	3698705	.	T	A	.	.	MAF_USDA=18.333
NC_035092.1	3698750	.	T	G	.	.	MAF_INRAE=24.167;MAF_USDA=15.476
NC_035092.1	3698783	.	G	A	.	.	MAF_USDA=10.714
NC_035092.1	3698825	.	T	C	.	.	MAF_INRAE=2.5
NC_035092.1	3698846	.	T	A	.	.	MAF_INRAE=10.833
NC_035092.1	3698859	.	T	G	.	.	MAF_INRAE=10.0
NC_035092.1	3698889	.	A	G	.	.	MAF_INRAE=10.0
NC_035092.1	3698896	.	A	T	.	.	MAF_INRAE=10.0
NC_035092.1	3699914	.	T	G	.	.	MAF_INRAE=6.667
NC_035092.1	3699997	.	C	A	.	.	MAF_INRAE=5.263
NC_035092.1	3700019	.	C	T	.	.	MAF_USDA=37.647
NC_035092.1	3700059	.	T	G	.	.	MAF_USDA=4.918
NC_035092.1	3700115	.	T	C	.	.	MAF_INRAE=6.667
NC_035092.1	3700146	.	C	T	.	.	MAF_INRAE=6.667;MAF_USDA=47.647
NC_035092.1	3700157	.	C	T	.	.	MAF_USDA=4.918
NC_035092.1	3700158	.	C	T	.	.	MAF_INRAE=5.263;MAF_USDA=14.754
NC_035092.1	3700161	.	G	A	.	.	MAF_INRAE=20.0;MAF_USDA=40.588
NC_035092.1	3700163	.	T	G	.	.	MAF_INRAE=15.833;MAF_USDA=11.176
NC_035092.1	3700165	.	T	C	.	.	MAF_USDA=3.529
NC_035092.1	3700174	.	C	T	.	.	MAF_INRAE=10.526;MAF_USDA=5.882
NC_035092.1	3700232	.	C	T	.	.	MAF_INRAE=10.0;MAF_USDA=28.235
NC_035092.1	3700241	.	G	A	.	.	MAF_USDA=2.083
NC_035092.1	3700267	.	A	T	.	.	MAF_INRAE=5.263;MAF_USDA=1.639
NC_035092.1	3700302	.	T	G	.	.	MAF_USDA=16.667
NC_035092.1	3700316	.	T	C	.	.	MAF_USDA=1.639
NC_035092.1	3700325	.	G	A	.	.	MAF_USDA=2.459
NC_035092.1	3700351	.	C	T	.	.	MAF_USDA=16.471
NC_035092.1	3700352	.	A	G	.	.	MAF_USDA=20.0
NC_035092.1	3700355	.	T	A	.	.	MAF_USDA=1.639
NC_035092.1	3700357	.	C	A	.	.	MAF_USDA=3.279
NC_035092.1	3700363	.	A	T	.	.	MAF_USDA=43.75
NC_035092.1	3700367	.	A	G	.	.	MAF_USDA=39.583
NC_035092.1	3700387	.	G	A	.	.	MAF_USDA=3.333
NC_035092.1	3700389	.	A	T	.	.	MAF_USDA=12.5
NC_035092.1	3700402	.	A	G	.	.	MAF_USDA=6.25
NC_035092.1	3700439	.	A	T	.	.	MAF_USDA=43.75
NC_035092.1	3700452	.	A	G	.	.	MAF_USDA=47.917
NC_035092.1	3700457	.	A	C	.	.	MAF_USDA=47.024
NC_035092.1	3700483	.	C	A	.	.	MAF_USDA=1.667
NC_035092.1	3700484	.	G	T	.	.	MAF_USDA=45.238
NC_035092.1	3700487	.	G	A	.	.	MAF_USDA=1.667
NC_035092.1	3700488	.	A	T	.	.	MAF_USDA=14.583
NC_035092.1	3700501	.	G	A	.	.	MAF_USDA=49.405
NC_035092.1	3700502	.	G	A	.	.	MAF_USDA=44.048
NC_035092.1	3700507	.	C	T	.	.	MAF_USDA=41.667
NC_035092.1	3700514	.	C	T	.	.	MAF_USDA=9.524
NC_035092.1	3700523	.	A	G	.	.	MAF_USDA=5.952
NC_035092.1	3700584	.	G	C	.	.	MAF_USDA=29.167
NC_035092.1	3700767	.	G	A	.	.	MAF_USDA=11.176
NC_035092.1	3700817	.	C	T	.	.	MAF_INRAE=46.835;MAF_USDA=47.647
NC_035092.1	3700819	.	C	T	.	.	MAF_INRAE=45.0;MAF_USDA=48.235
NC_035092.1	3700820	.	C	T	.	.	MAF_INRAE=33.333;MAF_USDA=28.824
NC_035092.1	3700846	.	A	G	.	.	MAF_INRAE=42.405;MAF_USDA=24.706
NC_035092.1	3700882	.	T	G	.	.	MAF_USDA=4.098
NC_035092.1	3700888	.	A	G	.	.	MAF_USDA=16.471
NC_035092.1	3700889	.	T	C	.	.	MAF_USDA=15.294
NC_035092.1	3700949	.	A	G	.	.	MAF_USDA=4.098
NC_035092.1	3700966	.	G	A	.	.	MAF_INRAE=5.0;MAF_USDA=27.647
NC_035092.1	3700967	.	C	T	.	.	MAF_INRAE=5.0;MAF_USDA=27.647
NC_035092.1	3700988	.	G	A	.	.	MAF_INRAE=45.57;MAF_USDA=47.059
NC_035092.1	3701034	.	C	A	.	.	MAF_USDA=12.5
NC_035092.1	3701040	.	C	T	.	.	MAF_USDA=12.5
NC_035092.1	3701043	.	C	A	.	.	MAF_USDA=14.583
NC_035092.1	3701064	.	G	A	.	.	MAF_USDA=4.098
NC_035092.1	3701065	.	G	C	.	.	MAF_USDA=4.098
NC_035092.1	3701099	.	A	T	.	.	MAF_USDA=4.118
NC_035092.1	3701109	.	A	G	.	.	MAF_USDA=2.459
NC_035092.1	3701179	.	C	A	.	.	MAF_USDA=20.588
NC_035092.1	3701209	.	A	T	.	.	MAF_USDA=24.118
NC_035092.1	3701211	.	T	G	.	.	MAF_USDA=21.176
NC_035092.1	3701219	.	T	C	.	.	MAF_USDA=2.459
NC_035092.1	3701317	.	A	C	.	.	MAF_USDA=8.333
NC_035092.1	3702596	.	T	G	.	.	MAF_USDA=22.917
NC_035092.1	3702657	.	A	G	.	.	MAF_USDA=35.119
NC_035092.1	3702661	.	G	T	.	.	MAF_USDA=2.459
NC_035092.1	3702674	.	A	G	.	.	MAF_USDA=2.459
NC_035092.1	3702701	.	C	G	.	.	MAF_USDA=8.333
NC_035092.1	3702702	.	C	T	.	.	MAF_USDA=8.333
NC_035092.1	3702703	.	C	G	.	.	MAF_USDA=8.333
NC_035092.1	3702728	.	T	C	.	.	MAF_USDA=2.459
NC_035092.1	3702753	.	C	T	.	.	MAF_USDA=2.941
NC_035092.1	3702768	.	G	A	.	.	MAF_USDA=2.459
NC_035092.1	3702795	.	G	A	.	.	MAF_INRAE=44.304;MAF_USDA=40.588
NC_035092.1	3702868	.	C	T	.	.	MAF_INRAE=44.937;MAF_USDA=38.824
NC_035092.1	3702869	.	G	A	.	.	MAF_USDA=1.639
NC_035092.1	3702873	.	C	T	.	.	MAF_INRAE=5.0;MAF_USDA=4.098
NC_035092.1	3702876	.	C	T	.	.	MAF_INRAE=46.203;MAF_USDA=13.529
NC_035092.1	3702961	.	T	A	.	.	MAF_USDA=4.918
NC_035092.1	3702964	.	A	C	.	.	MAF_USDA=3.279
NC_035092.1	3702978	.	G	T	.	.	MAF_USDA=4.098
NC_035092.1	3703000	.	C	T	.	.	MAF_USDA=2.459
NC_035092.1	3703006	.	A	T	.	.	MAF_USDA=8.333
NC_035092.1	3703011	.	G	T	.	.	MAF_USDA=4.098
NC_035092.1	3703026	.	A	G	.	.	MAF_USDA=4.098
NC_035092.1	3703036	.	A	C	.	.	MAF_USDA=3.279
NC_035092.1	3703039	.	G	T	.	.	MAF_INRAE=46.203;MAF_USDA=21.765
NC_035092.1	3703040	.	A	G	.	.	MAF_USDA=3.279
NC_035092.1	3703041	.	A	G	.	.	MAF_USDA=3.279
NC_035092.1	3703097	.	G	A	.	.	MAF_INRAE=50.0;MAF_USDA=42.353
NC_035092.1	3703173	.	C	T	.	.	MAF_INRAE=5.833;MAF_USDA=6.557
NC_035092.1	3703186	.	T	C	.	.	MAF_INRAE=46.203;MAF_USDA=17.059
NC_035092.1	3703196	.	T	C	.	.	MAF_USDA=3.279
NC_035092.1	3703241	.	C	G	.	.	MAF_INRAE=43.671;MAF_USDA=12.941
NC_035092.1	3703256	.	T	C	.	.	MAF_INRAE=44.304;MAF_USDA=29.412
NC_035092.1	3703258	.	C	T	.	.	MAF_INRAE=44.304;MAF_USDA=47.647
NC_035092.1	3703264	.	C	T	.	.	MAF_INRAE=15.789;MAF_USDA=37.647
NC_035092.1	3703281	.	C	A	.	.	MAF_USDA=11.176
NC_035092.1	3703307	.	A	C	.	.	MAF_USDA=1.639
NC_035092.1	3703309	.	A	C	.	.	MAF_USDA=11.176
NC_035092.1	3703327	.	T	C	.	.	MAF_INRAE=5.833
NC_035092.1	3703329	.	C	T	.	.	MAF_INRAE=45.0;MAF_USDA=29.412
NC_035092.1	3703332	.	G	A	.	.	MAF_INRAE=44.937;MAF_USDA=10.0
NC_035092.1	3703333	.	C	T	.	.	MAF_USDA=3.279
NC_035092.1	3703334	.	T	C	.	.	MAF_USDA=9.016
NC_035092.1	3703335	.	A	C	.	.	MAF_USDA=11.176
NC_035092.1	3703337	.	A	G	.	.	MAF_USDA=11.176
NC_035092.1	3703357	.	T	G	.	.	MAF_INRAE=5.833;MAF_USDA=6.557
NC_035092.1	3703358	.	C	A	.	.	MAF_INRAE=8.861;MAF_USDA=32.353
NC_035092.1	3703374	.	A	C	.	.	MAF_USDA=8.824
NC_035092.1	3703377	.	A	T	.	.	MAF_INRAE=8.861;MAF_USDA=37.059
NC_035092.1	3703379	.	T	C	.	.	MAF_USDA=3.279
NC_035092.1	3703389	.	G	T	.	.	MAF_INRAE=15.789;MAF_USDA=21.765
NC_035092.1	3703411	.	G	T	.	.	MAF_INRAE=5.833;MAF_USDA=25.294
NC_035092.1	3703441	.	C	A	.	.	MAF_USDA=18.824
NC_035092.1	3703471	.	G	A	.	.	MAF_USDA=1.639
NC_035092.1	3703476	.	G	T	.	.	MAF_INRAE=5.833;MAF_USDA=8.197
NC_035092.1	3703487	.	T	A	.	.	MAF_USDA=14.118
NC_035092.1	3703488	.	G	T	.	.	MAF_USDA=14.118
NC_035092.1	3703505	.	C	T	.	.	MAF_USDA=3.279
NC_035092.1	3703510	.	A	T	.	.	MAF_INRAE=15.789;MAF_USDA=21.765
NC_035092.1	3703511	.	G	A	.	.	MAF_USDA=21.176
NC_035092.1	3703542	.	T	G	.	.	MAF_INRAE=5.833
NC_035092.1	3703545	.	A	C	.	.	MAF_INRAE=15.789;MAF_USDA=37.647
NC_035092.1	3703553	.	G	A	.	.	MAF_USDA=1.639
NC_035092.1	3703578	.	A	C	.	.	MAF_USDA=6.557
NC_035092.1	3703614	.	A	C	.	.	MAF_USDA=3.279
NC_035092.1	3703617	.	T	A	.	.	MAF_USDA=27.976
NC_035092.1	3703618	.	T	C	.	.	MAF_USDA=46.386
NC_035092.1	3703629	.	G	A	.	.	MAF_USDA=48.795
NC_035092.1	3703633	.	C	T	.	.	MAF_USDA=37.5
NC_035092.1	3703662	.	A	T	.	.	MAF_USDA=35.882
NC_035092.1	3703696	.	C	T	.	.	MAF_USDA=35.882
NC_035092.1	3703799	.	C	T	.	.	MAF_USDA=2.459
NC_035092.1	3703804	.	C	G	.	.	MAF_USDA=2.459
NC_035092.1	3703810	.	T	A	.	.	MAF_INRAE=5.833;MAF_USDA=41.176
NC_035092.1	3703815	.	G	T	.	.	MAF_USDA=3.279
NC_035092.1	3703820	.	G	T	.	.	MAF_INRAE=45.57;MAF_USDA=22.353
NC_035092.1	3703833	.	C	T	.	.	MAF_INRAE=5.833;MAF_USDA=6.557
NC_035092.1	3703854	.	G	A	.	.	MAF_USDA=3.279
NC_035092.1	3703867	.	G	A	.	.	MAF_INRAE=44.937;MAF_USDA=24.118
NC_035092.1	3703928	.	G	A	.	.	MAF_INRAE=26.582;MAF_USDA=15.882
NC_035092.1	3703939	.	A	G	.	.	MAF_USDA=29.412
NC_035092.1	3703956	.	C	T	.	.	MAF_INRAE=49.367;MAF_USDA=21.176
NC_035092.1	3703997	.	C	T	.	.	MAF_USDA=9.412
NC_035092.1	3704008	.	A	G	.	.	MAF_USDA=28.824
NC_035092.1	3704012	.	G	A	.	.	MAF_USDA=1.639
NC_035092.1	3704062	.	T	A	.	.	MAF_USDA=4.098
NC_035092.1	3704099	.	A	T	.	.	MAF_USDA=16.667
NC_035092.1	3704103	.	T	A	.	.	MAF_USDA=6.557
NC_035092.1	3704121	.	T	C	.	.	MAF_USDA=2.5
NC_035092.1	3704122	.	A	G	.	.	MAF_USDA=8.333
NC_035092.1	3704126	.	A	G	.	.	MAF_USDA=41.667
NC_035092.1	3704136	.	A	T	.	.	MAF_INRAE=45.0;MAF_USDA=10.417
NC_035092.1	3704137	.	T	G	.	.	MAF_USDA=12.5
NC_035092.1	3704138	.	T	A	.	.	MAF_INRAE=4.167;MAF_USDA=10.417
NC_035092.1	3704141	.	A	T	.	.	MAF_INRAE=44.167;MAF_USDA=47.917
NC_035092.1	3704144	.	TA	TT	.	.	MAF_USDA=41.667
NC_035092.1	3704145	.	A	T	.	.	MAF_INRAE=44.167
NC_035092.1	3704179	.	G	A	.	.	MAF_INRAE=10.833;MAF_USDA=37.059
NC_035092.1	3704226	.	T	C	.	.	MAF_INRAE=45.57
NC_035092.1	3704274	.	G	A	.	.	MAF_USDA=1.667
NC_035092.1	3704276	.	A	G	.	.	MAF_USDA=13.333
NC_035092.1	3704280	.	A	G	.	.	MAF_INRAE=10.0
NC_035092.1	3704365	.	A	T	.	.	MAF_USDA=2.459
NC_035092.1	3704390	.	C	T	.	.	MAF_USDA=1.695
NC_035092.1	3704395	.	G	A	.	.	MAF_USDA=1.695
NC_035092.1	3704409	.	A	G	.	.	MAF_INRAE=47.368;MAF_USDA=39.881
NC_035092.1	3704416	.	A	C	.	.	MAF_USDA=2.5
NC_035092.1	3704421	.	T	A	.	.	MAF_INRAE=42.105;MAF_USDA=42.857
NC_035092.1	3704438	.	C	T	.	.	MAF_USDA=10.119
NC_035092.1	3704441	.	G	A	.	.	MAF_USDA=1.667
NC_035092.1	3704459	.	T	C	.	.	MAF_INRAE=42.105
NC_035092.1	3704501	.	G	T	.	.	MAF_INRAE=5.0;MAF_USDA=25.0
NC_035092.1	3704522	.	T	C	.	.	MAF_INRAE=31.013;MAF_USDA=41.176
NC_035092.1	3704523	.	G	T	.	.	MAF_USDA=1.639
NC_035092.1	3704525	.	T	A	.	.	MAF_INRAE=22.152;MAF_USDA=42.941
NC_035092.1	3704536	.	T	A	.	.	MAF_INRAE=4.167;MAF_USDA=2.459
NC_035092.1	3704537	.	T	C	.	.	MAF_INRAE=9.167;MAF_USDA=13.69
NC_035092.1	3704574	.	T	A	.	.	MAF_INRAE=49.367;MAF_USDA=48.824
NC_035092.1	3704575	.	C	A	.	.	MAF_INRAE=26.667;MAF_USDA=22.131
NC_035092.1	3704603	.	T	G	.	.	MAF_USDA=2.459
NC_035092.1	3704619	.	A	G	.	.	MAF_INRAE=43.671;MAF_USDA=30.0
NC_035092.1	3704641	.	T	A	.	.	MAF_INRAE=43.671;MAF_USDA=32.941
NC_035092.1	3704682	.	C	T	.	.	MAF_USDA=7.059
NC_035092.1	3704689	.	T	C	.	.	MAF_INRAE=22.785;MAF_USDA=8.197
NC_035092.1	3704721	.	G	C	.	.	MAF_INRAE=22.785;MAF_USDA=13.115
NC_035092.1	3704757	.	G	A	.	.	MAF_USDA=1.639
NC_035092.1	3704760	.	C	T	.	.	MAF_USDA=1.639
NC_035092.1	3704772	.	G	A	.	.	MAF_USDA=6.471
NC_035092.1	3704779	.	C	T	.	.	MAF_USDA=4.918
NC_035092.1	3704799	.	T	C	.	.	MAF_USDA=3.279
NC_035092.1	3704831	.	G	C	.	.	MAF_INRAE=5.833
NC_035092.1	3704833	.	A	T	.	.	MAF_INRAE=18.354
NC_035092.1	3704871	.	G	A	.	.	MAF_INRAE=5.833;MAF_USDA=6.557
NC_035092.1	3704883	.	G	T	.	.	MAF_USDA=9.016
NC_035092.1	3704932	.	A	G	.	.	MAF_INRAE=22.785;MAF_USDA=28.333
NC_035092.1	3704935	.	T	G	.	.	MAF_USDA=4.098
NC_035092.1	3704969	.	A	C	.	.	MAF_INRAE=27.215;MAF_USDA=30.328
NC_035092.1	3704994	.	A	T	.	.	MAF_INRAE=5.0;MAF_USDA=2.459
NC_035092.1	3705020	.	G	A	.	.	MAF_USDA=2.083
NC_035092.1	3705040	.	C	T	.	.	MAF_INRAE=5.063;MAF_USDA=7.377
NC_035092.1	3705152	.	C	A	.	.	MAF_INRAE=5.263;MAF_USDA=2.459
NC_035092.1	3705157	.	T	A	.	.	MAF_INRAE=4.167;MAF_USDA=1.639
NC_035092.1	3705189	.	G	A	.	.	MAF_INRAE=23.418;MAF_USDA=25.882
NC_035092.1	3705190	.	T	C	.	.	MAF_USDA=1.639
NC_035092.1	3705195	.	G	A	.	.	MAF_USDA=4.167
NC_035092.1	3705210	.	C	A	.	.	MAF_INRAE=46.835;MAF_USDA=22.941
NC_035092.1	3705310	.	A	C	.	.	MAF_USDA=41.667
NC_035092.1	3705350	.	A	G	.	.	MAF_USDA=15.294
NC_035092.1	3705368	.	A	C	.	.	MAF_USDA=4.706
NC_035092.1	3705434	.	A	C	.	.	MAF_INRAE=21.053;MAF_USDA=35.294
NC_035092.1	3705459	.	C	G	.	.	MAF_INRAE=35.443;MAF_USDA=14.706
NC_035092.1	3705502	.	G	A	.	.	MAF_USDA=9.836
NC_035092.1	3705771	.	T	A	.	.	MAF_USDA=4.167
NC_035092.1	3705967	.	C	T	.	.	MAF_USDA=10.417
NC_035092.1	3706001	.	C	T	.	.	MAF_USDA=1.639
NC_035092.1	3706053	.	C	T	.	.	MAF_USDA=10.417
NC_035092.1	3706064	.	G	T	.	.	MAF_USDA=14.583
NC_035092.1	3706092	.	G	A	.	.	MAF_USDA=12.5
NC_035092.1	3706106	.	T	C	.	.	MAF_USDA=35.417
NC_035092.1	3706107	.	G	A	.	.	MAF_USDA=31.25
NC_035092.1	3708499	.	C	T	.	.	MAF_USDA=18.75
NC_035092.1	3708505	.	G	A	.	.	MAF_USDA=13.934
NC_035092.1	3708563	.	A	G	.	.	MAF_USDA=2.5
NC_035092.1	3708594	.	A	T	.	.	MAF_USDA=7.5
NC_035092.1	3708597	.	C	G	.	.	MAF_USDA=2.976
NC_035092.1	3708607	.	G	T	.	.	MAF_USDA=3.333
NC_035092.1	3708617	.	A	C	.	.	MAF_USDA=10.714
NC_035092.1	3708623	.	A	C	.	.	MAF_USDA=21.429
NC_035092.1	3708651	.	T	A	.	.	MAF_USDA=7.377
NC_035092.1	3708696	.	A	G	.	.	MAF_USDA=5.882
NC_035092.1	3708708	.	T	A	.	.	MAF_USDA=5.294
NC_035092.1	3708764	.	C	T	.	.	MAF_USDA=6.471
NC_035092.1	3708769	.	A	G	.	.	MAF_USDA=6.471
NC_035092.1	3708771	.	A	T	.	.	MAF_INRAE=42.105;MAF_USDA=12.941
NC_035092.1	3708799	.	G	C	.	.	MAF_USDA=10.417
NC_035092.1	3708801	.	T	G	.	.	MAF_USDA=10.417
NC_035092.1	3708807	.	T	A	.	.	MAF_USDA=5.882
NC_035092.1	3708834	.	T	G	.	.	MAF_USDA=11.475
NC_035092.1	3708840	.	T	A	.	.	MAF_USDA=24.59
NC_035092.1	3708908	.	A	T	.	.	MAF_USDA=3.279
NC_035092.1	3708932	.	TA	TC	.	.	MAF_USDA=18.75
NC_035092.1	3708934	.	T	C	.	.	MAF_USDA=8.333
NC_035092.1	3708942	.	A	T	.	.	MAF_USDA=13.529
NC_035092.1	3708949	.	C	A	.	.	MAF_USDA=2.459
NC_035092.1	3708968	.	T	G	.	.	MAF_USDA=14.583
NC_035092.1	3708986	.	G	A	.	.	MAF_USDA=10.417
NC_035092.1	3709019	.	G	A	.	.	MAF_USDA=12.5
NC_035092.1	3709049	.	C	A	.	.	MAF_USDA=8.824
NC_035092.1	3709071	.	A	C	.	.	MAF_USDA=7.647
NC_035092.1	3709153	.	A	G	.	.	MAF_INRAE=26.316;MAF_USDA=45.833
NC_035092.1	3709226	.	G	T	.	.	MAF_USDA=37.5
NC_035092.1	3709261	.	T	G	.	.	MAF_USDA=13.636
NC_035092.1	3710784	.	C	G	.	.	MAF_USDA=6.25
NC_035092.1	3710796	.	A	T	.	.	MAF_USDA=3.529
NC_035092.1	3710828	.	C	T	.	.	MAF_USDA=4.167
NC_035092.1	3710846	.	G	A	.	.	MAF_USDA=1.667
NC_035092.1	3710875	.	A	T	.	.	MAF_INRAE=10.526
NC_035092.1	3710884	.	A	T	.	.	MAF_INRAE=5.833;MAF_USDA=3.571
NC_035092.1	3710911	.	T	C	.	.	MAF_INRAE=6.667;MAF_USDA=4.167
NC_035092.1	3711025	.	A	T	.	.	MAF_INRAE=23.418;MAF_USDA=33.529
NC_035092.1	3711039	.	A	C	.	.	MAF_INRAE=7.595;MAF_USDA=4.118
NC_035092.1	3711056	.	C	A	.	.	MAF_INRAE=8.861;MAF_USDA=18.235
NC_035092.1	3711058	.	T	G	.	.	MAF_INRAE=7.595;MAF_USDA=4.706
NC_035092.1	3711068	.	T	C	.	.	MAF_USDA=2.459
NC_035092.1	3711071	.	G	A	.	.	MAF_INRAE=4.43;MAF_USDA=4.118
NC_035092.1	3711093	.	C	T	.	.	MAF_USDA=4.098
NC_035092.1	3711100	.	G	A	.	.	MAF_INRAE=11.392;MAF_USDA=8.824
NC_035092.1	3711120	.	A	G	.	.	MAF_INRAE=37.975;MAF_USDA=27.647
NC_035092.1	3711195	.	C	T	.	.	MAF_USDA=1.639
NC_035092.1	3711212	.	C	T	.	.	MAF_INRAE=6.962;MAF_USDA=5.738
NC_035092.1	3711213	.	A	G	.	.	MAF_INRAE=32.5;MAF_USDA=27.059
NC_035092.1	3711237	.	A	C	.	.	MAF_INRAE=31.013;MAF_USDA=47.917
NC_035092.1	3711317	.	C	A	.	.	MAF_USDA=1.639
NC_035092.1	3711329	.	A	C	.	.	MAF_INRAE=37.975;MAF_USDA=22.917
NC_035092.1	3711350	.	T	C	.	.	MAF_INRAE=15.789;MAF_USDA=32.353
NC_035092.1	3711352	.	A	G	.	.	MAF_USDA=32.941
NC_035092.1	3711413	.	A	G	.	.	MAF_USDA=2.459
NC_035092.1	3712610	.	T	G	.	.	MAF_USDA=8.333
NC_035092.1	3712732	.	C	T	.	.	MAF_INRAE=36.842;MAF_USDA=34.706
NC_035092.1	3712807	.	T	A	.	.	MAF_INRAE=18.987;MAF_USDA=15.882
NC_035092.1	3712820	.	A	G	.	.	MAF_INRAE=20.253;MAF_USDA=27.059
NC_035092.1	3712876	.	C	T	.	.	MAF_USDA=3.279
NC_035092.1	3712883	.	G	T	.	.	MAF_INRAE=1.667
NC_035092.1	3712956	.	T	G	.	.	MAF_INRAE=18.354;MAF_USDA=5.294
NC_035092.1	3712958	.	A	T	.	.	MAF_INRAE=42.405;MAF_USDA=21.765
NC_035092.1	3712998	.	C	T	.	.	MAF_INRAE=26.582;MAF_USDA=40.0
NC_035092.1	3713024	.	C	T	.	.	MAF_USDA=5.488
NC_035092.1	3713048	.	C	T	.	.	MAF_INRAE=26.316;MAF_USDA=31.098
NC_035092.1	3713071	.	T	G	.	.	MAF_USDA=4.167
NC_035092.1	3713183	.	T	C	.	.	MAF_USDA=8.333
NC_035092.1	3713184	.	G	A	.	.	MAF_USDA=31.25
NC_035092.1	3713195	.	G	A	.	.	MAF_USDA=20.833
NC_035092.1	3713209	.	C	A	.	.	MAF_USDA=45.833
NC_035092.1	3713233	.	C	T	.	.	MAF_INRAE=25.949;MAF_USDA=16.867
NC_035092.1	3713242	.	A	C	.	.	MAF_INRAE=15.789;MAF_USDA=14.286
NC_035092.1	3713290	.	T	C	.	.	MAF_USDA=1.695
NC_035092.1	3713309	.	G	A	.	.	MAF_INRAE=6.329;MAF_USDA=28.235
NC_035092.1	3713346	.	T	G	.	.	MAF_USDA=8.333
NC_035092.1	3713348	.	C	T	.	.	MAF_INRAE=15.789
NC_035092.1	3713379	.	G	A	.	.	MAF_INRAE=21.053;MAF_USDA=41.667
NC_035092.1	3713396	.	T	A	.	.	MAF_USDA=6.557
NC_035092.1	3713455	.	T	A	.	.	MAF_INRAE=10.0;MAF_USDA=20.833
NC_035092.1	3713457	.	A	G	.	.	MAF_USDA=1.639
NC_035092.1	3713460	.	A	G	.	.	MAF_INRAE=10.0;MAF_USDA=10.588
NC_035092.1	3713478	.	T	C	.	.	MAF_USDA=16.471
NC_035092.1	3713496	.	A	G	.	.	MAF_INRAE=13.291;MAF_USDA=47.647
NC_035092.1	3713514	.	A	C	.	.	MAF_INRAE=26.582;MAF_USDA=15.294
NC_035092.1	3713518	.	C	T	.	.	MAF_INRAE=19.62;MAF_USDA=46.471
NC_035092.1	3713520	.	C	A	.	.	MAF_USDA=1.639
NC_035092.1	3713522	.	T	A	.	.	MAF_INRAE=2.5
NC_035092.1	3713531	.	C	G	.	.	MAF_INRAE=32.278;MAF_USDA=25.294
NC_035092.1	3713533	.	T	A	.	.	MAF_INRAE=5.696;MAF_USDA=4.167
NC_035092.1	3713544	.	T	C	.	.	MAF_USDA=15.882
NC_035092.1	3713553	.	C	A	.	.	MAF_INRAE=10.0;MAF_USDA=10.588
NC_035092.1	3713556	.	T	C	.	.	MAF_INRAE=10.0;MAF_USDA=10.588
NC_035092.1	3713558	.	A	C	.	.	MAF_INRAE=10.0;MAF_USDA=10.588
NC_035092.1	3713633	.	C	T	.	.	MAF_INRAE=24.051;MAF_USDA=25.294
NC_035092.1	3713670	.	C	T	.	.	MAF_USDA=4.706
NC_035092.1	3713699	.	A	G	.	.	MAF_INRAE=10.0;MAF_USDA=10.0
NC_035092.1	3713723	.	G	A	.	.	MAF_INRAE=10.0;MAF_USDA=10.588
NC_035092.1	3713725	.	C	A	.	.	MAF_INRAE=8.861;MAF_USDA=9.412
NC_035092.1	3713735	.	T	G	.	.	MAF_INRAE=10.0;MAF_USDA=10.588
NC_035092.1	3713756	.	C	T	.	.	MAF_INRAE=10.0;MAF_USDA=10.588
NC_035092.1	3713787	.	C	T	.	.	MAF_INRAE=49.367;MAF_USDA=5.882
NC_035092.1	3713788	.	G	T	.	.	MAF_INRAE=10.0;MAF_USDA=10.588
NC_035092.1	3713809	.	A	C	.	.	MAF_INRAE=5.696
NC_035092.1	3713821	.	T	C	.	.	MAF_USDA=1.639
NC_035092.1	3713863	.	G	A	.	.	MAF_USDA=10.417
NC_035092.1	3713903	.	C	A	.	.	MAF_INRAE=7.595;MAF_USDA=22.353
NC_035092.1	3713920	.	G	A	.	.	MAF_USDA=4.118
NC_035092.1	3714045	.	C	T	.	.	MAF_INRAE=3.797;MAF_USDA=2.353
NC_035092.1	3714058	.	G	A	.	.	MAF_INRAE=6.329;MAF_USDA=8.197
NC_035092.1	3714059	.	A	T	.	.	MAF_INRAE=6.667;MAF_USDA=8.197
NC_035092.1	3714067	.	G	A	.	.	MAF_INRAE=3.333;MAF_USDA=1.639
NC_035092.1	3714070	.	G	A	.	.	MAF_INRAE=6.329;MAF_USDA=8.197
NC_035092.1	3714109	.	C	G	.	.	MAF_USDA=10.588
NC_035092.1	3714139	.	G	A	.	.	MAF_INRAE=4.167;MAF_USDA=3.279
NC_035092.1	3714143	.	C	A	.	.	MAF_USDA=6.25
NC_035092.1	3714246	.	G	T	.	.	MAF_USDA=23.529
NC_035092.1	3714252	.	T	A	.	.	MAF_INRAE=15.19;MAF_USDA=22.353
NC_035092.1	3714264	.	C	A	.	.	MAF_USDA=4.167
NC_035092.1	3714265	.	C	G	.	.	MAF_USDA=4.167
NC_035092.1	3714266	.	T	C	.	.	MAF_INRAE=4.167
NC_035092.1	3714279	.	G	A	.	.	MAF_INRAE=15.19;MAF_USDA=27.059
NC_035092.1	3714297	.	A	G	.	.	MAF_INRAE=8.861;MAF_USDA=3.529
NC_035092.1	3714310	.	T	G	.	.	MAF_INRAE=8.861;MAF_USDA=5.294
NC_035092.1	3714355	.	G	A	.	.	MAF_USDA=12.5
NC_035092.1	3714479	.	G	A	.	.	MAF_INRAE=30.38;MAF_USDA=42.941
NC_035092.1	3714527	.	T	G	.	.	MAF_INRAE=29.747;MAF_USDA=41.176
NC_035092.1	3714530	.	A	T	.	.	MAF_INRAE=17.5;MAF_USDA=14.706
NC_035092.1	3714534	.	A	C	.	.	MAF_INRAE=30.833;MAF_USDA=41.176
NC_035092.1	3714551	.	A	C	.	.	MAF_INRAE=30.38;MAF_USDA=46.471
NC_035092.1	3714576	.	A	G	.	.	MAF_INRAE=2.5
NC_035092.1	3714623	.	G	A	.	.	MAF_INRAE=15.19;MAF_USDA=27.059
NC_035092.1	3714649	.	C	T	.	.	MAF_INRAE=15.19;MAF_USDA=10.588
NC_035092.1	3714656	.	G	T	.	.	MAF_USDA=5.294
NC_035092.1	3714685	.	A	T	.	.	MAF_INRAE=5.063;MAF_USDA=3.529
NC_035092.1	3714686	.	C	A	.	.	MAF_INRAE=6.667;MAF_USDA=3.529
NC_035092.1	3714687	.	A	G	.	.	MAF_INRAE=6.667;MAF_USDA=3.529
NC_035092.1	3714695	.	G	A	.	.	MAF_INRAE=5.696;MAF_USDA=3.529
NC_035092.1	3714709	.	A	T	.	.	MAF_INRAE=4.43;MAF_USDA=4.118
NC_035092.1	3714749	.	C	T	.	.	MAF_USDA=4.918
NC_035092.1	3714755	.	C	T	.	.	MAF_INRAE=9.167;MAF_USDA=13.529
NC_035092.1	3714757	.	A	T	.	.	MAF_INRAE=10.833;MAF_USDA=39.583
NC_035092.1	3714763	.	C	T	.	.	MAF_USDA=4.167
NC_035092.1	3714768	.	T	G	.	.	MAF_INRAE=6.667;MAF_USDA=33.333
NC_035092.1	3714770	.	T	A	.	.	MAF_USDA=1.639
NC_035092.1	3714779	.	C	T	.	.	MAF_INRAE=5.063
NC_035092.1	3714781	.	A	T	.	.	MAF_USDA=37.5
NC_035092.1	3714787	.	C	T	.	.	MAF_INRAE=6.667
NC_035092.1	3714818	.	T	A	.	.	MAF_INRAE=4.43
NC_035092.1	3714984	.	T	G	.	.	MAF_USDA=41.304
NC_035092.1	3715014	.	T	C	.	.	MAF_USDA=4.098
NC_035092.1	3715058	.	T	A	.	.	MAF_USDA=3.333
NC_035092.1	3715067	.	T	C	.	.	MAF_USDA=20.0
NC_035092.1	3715069	.	T	A	.	.	MAF_USDA=8.197
NC_035092.1	3715086	.	C	T	.	.	MAF_USDA=31.25
NC_035092.1	3715093	.	A	T	.	.	MAF_USDA=10.417
NC_035092.1	3715110	.	T	C	.	.	MAF_USDA=31.25
NC_035092.1	3715117	.	T	A	.	.	MAF_USDA=37.705
NC_035092.1	3716169	.	A	T	.	.	MAF_USDA=36.957
NC_035092.1	3716320	.	G	A	.	.	MAF_USDA=10.417
NC_035092.1	3716412	.	T	C	.	.	MAF_USDA=30.435
NC_035092.1	3716491	.	G	A	.	.	MAF_INRAE=8.333
NC_035092.1	3716660	.	T	A	.	.	MAF_USDA=9.412
NC_035092.1	3716667	.	C	A	.	.	MAF_USDA=1.639
NC_035092.1	3716673	.	A	G	.	.	MAF_USDA=31.765
NC_035092.1	3716692	.	T	C	.	.	MAF_USDA=5.738
NC_035092.1	3716706	.	GAGTAGT	GAGTAGC	.	.	MAF_USDA=39.583
NC_035092.1	3716712	.	T	C	.	.	MAF_USDA=20.833
NC_035092.1	3716739	.	T	G	.	.	MAF_INRAE=41.139;MAF_USDA=3.279
NC_035092.1	3716767	.	G	T	.	.	MAF_USDA=5.294
NC_035092.1	3716789	.	A	G	.	.	MAF_INRAE=5.263;MAF_USDA=9.412
NC_035092.1	3716806	.	A	C	.	.	MAF_INRAE=18.354;MAF_USDA=5.294
NC_035092.1	3716816	.	T	C	.	.	MAF_USDA=1.639
NC_035092.1	3716828	.	C	T	.	.	MAF_USDA=5.294
NC_035092.1	3717039	.	C	T	.	.	MAF_USDA=6.557
NC_035092.1	3717054	.	A	G	.	.	MAF_INRAE=10.833;MAF_USDA=8.235
NC_035092.1	3717122	.	A	G	.	.	MAF_USDA=5.738
NC_035092.1	3717160	.	C	A	.	.	MAF_USDA=1.765
NC_035092.1	3717182	.	A	G	.	.	MAF_USDA=4.167
NC_035092.1	3717204	.	T	A	.	.	MAF_USDA=7.647
NC_035092.1	3720201	.	C	T	.	.	MAF_USDA=4.167
NC_035092.1	3720231	.	T	C	.	.	MAF_USDA=3.279
NC_035092.1	3720234	.	A	C	.	.	MAF_USDA=3.279
NC_035092.1	3720281	.	T	A	.	.	MAF_USDA=22.941
NC_035092.1	3720316	.	A	C	.	.	MAF_USDA=4.167
NC_035092.1	3720317	.	C	T	.	.	MAF_USDA=37.059
NC_035092.1	3720417	.	G	A	.	.	MAF_USDA=13.529
NC_035092.1	3720451	.	C	T	.	.	MAF_USDA=22.941
NC_035092.1	3720494	.	C	T	.	.	MAF_USDA=2.941
NC_035092.1	3720510	.	G	C	.	.	MAF_USDA=23.529
NC_035092.1	3720517	.	G	A	.	.	MAF_USDA=23.529
NC_035092.1	3720518	.	T	C	.	.	MAF_USDA=3.279
NC_035092.1	3720520	.	T	A	.	.	MAF_USDA=2.941
NC_035092.1	3720551	.	A	G	.	.	MAF_USDA=3.529
NC_035092.1	3720565	.	A	G	.	.	MAF_USDA=27.647
NC_035092.1	3720636	.	T	A	.	.	MAF_USDA=7.059
NC_035092.1	3720646	.	A	C	.	.	MAF_USDA=28.824
NC_035092.1	3720659	.	G	A	.	.	MAF_USDA=4.167
NC_035092.1	3720679	.	C	T	.	.	MAF_USDA=23.529
NC_035092.1	3720745	.	A	G	.	.	MAF_USDA=2.459
NC_035092.1	3720796	.	G	T	.	.	MAF_USDA=2.941
NC_035092.1	3720801	.	C	G	.	.	MAF_USDA=5.882
NC_035092.1	3720822	.	G	A	.	.	MAF_USDA=1.639
NC_035092.1	3720849	.	C	T	.	.	MAF_USDA=4.167
NC_035092.1	3720874	.	C	T	.	.	MAF_USDA=2.353
NC_035092.1	3720896	.	G	A	.	.	MAF_USDA=1.639
NC_035092.1	3720935	.	A	C	.	.	MAF_USDA=22.941
NC_035092.1	3720937	.	A	C	.	.	MAF_USDA=3.279
NC_035092.1	3720958	.	C	G	.	.	MAF_USDA=1.639
NC_035092.1	3721006	.	C	T	.	.	MAF_USDA=8.333
NC_035092.1	3721075	.	G	T	.	.	MAF_USDA=38.824
NC_035092.1	3721151	.	C	T	.	.	MAF_USDA=2.459
NC_035092.1	3721152	.	C	A	.	.	MAF_USDA=31.25
NC_035092.1	3721157	.	C	A	.	.	MAF_USDA=2.459
NC_035092.1	3721170	.	A	G	.	.	MAF_USDA=2.459
NC_035092.1	3721178	.	T	C	.	.	MAF_USDA=2.459
NC_035092.1	3721181	.	A	T	.	.	MAF_USDA=2.459
NC_035092.1	3721217	.	C	T	.	.	MAF_USDA=4.167
NC_035092.1	3721335	.	T	C	.	.	MAF_USDA=18.75
NC_035092.1	3721381	.	G	A	.	.	MAF_USDA=3.333
NC_035092.1	3721457	.	C	A	.	.	MAF_USDA=24.405
NC_035092.1	3721474	.	G	T	.	.	MAF_USDA=40.476
NC_035092.1	3721522	.	T	G	.	.	MAF_USDA=16.667
NC_035092.1	3721543	.	T	A	.	.	MAF_USDA=40.0
NC_035092.1	3721555	.	A	C	.	.	MAF_USDA=21.176
NC_035092.1	3721559	.	T	G	.	.	MAF_USDA=3.279
NC_035092.1	3721563	.	C	A	.	.	MAF_USDA=42.941
NC_035092.1	3721567	.	T	G	.	.	MAF_USDA=21.176
NC_035092.1	3721588	.	C	T	.	.	MAF_USDA=20.0
NC_035092.1	3721643	.	G	A	.	.	MAF_USDA=10.714
NC_035092.1	3721666	.	G	A	.	.	MAF_USDA=33.333
NC_035092.1	3721697	.	A	C	.	.	MAF_USDA=10.417
NC_035092.1	3721709	.	T	C	.	.	MAF_USDA=20.833
NC_035092.1	3721900	.	A	G	.	.	MAF_INRAE=2.5
NC_035092.1	3721926	.	G	A	.	.	MAF_USDA=12.5
NC_035092.1	3721932	.	T	C	.	.	MAF_USDA=27.083
NC_035092.1	3721939	.	T	G	.	.	MAF_USDA=16.667
NC_035092.1	3721945	.	G	A	.	.	MAF_USDA=27.083
NC_035092.1	3721951	.	T	C	.	.	MAF_USDA=22.917
NC_035092.1	3722058	.	A	C	.	.	MAF_INRAE=2.632
NC_035092.1	3722125	.	T	G	.	.	MAF_INRAE=2.5
NC_035092.1	3722232	.	T	A	.	.	MAF_USDA=15.06
NC_035092.1	3722320	.	A	T	.	.	MAF_INRAE=15.789;MAF_USDA=43.75
NC_035092.1	3722366	.	A	T	.	.	MAF_INRAE=21.053;MAF_USDA=26.786
NC_035092.1	3722412	.	T	G	.	.	MAF_USDA=43.373
NC_035092.1	3722434	.	C	A	.	.	MAF_USDA=1.724
NC_035092.1	3724833	.	T	C	.	.	MAF_USDA=39.583
NC_035092.1	3724874	.	T	A	.	.	MAF_USDA=4.167
NC_035092.1	3724898	.	CTAT	CTAA	.	.	MAF_USDA=8.333
NC_035092.1	3724901	.	T	A	.	.	MAF_INRAE=15.0
NC_035092.1	3724909	.	G	T	.	.	MAF_USDA=12.5
NC_035092.1	3724928	.	G	A	.	.	MAF_INRAE=1.667
NC_035092.1	3725112	.	G	A	.	.	MAF_USDA=12.941
NC_035092.1	3725175	.	G	A	.	.	MAF_INRAE=21.519;MAF_USDA=8.235
NC_035092.1	3725202	.	C	T	.	.	MAF_INRAE=45.57;MAF_USDA=16.471
NC_035092.1	3725232	.	T	C	.	.	MAF_USDA=11.765
NC_035092.1	3725398	.	T	G	.	.	MAF_INRAE=5.696;MAF_USDA=4.167
NC_035092.1	3725422	.	G	C	.	.	MAF_USDA=7.377
NC_035092.1	3725424	.	T	A	.	.	MAF_INRAE=24.051;MAF_USDA=44.706
NC_035092.1	3725427	.	T	C	.	.	MAF_USDA=4.918
NC_035092.1	3725434	.	C	G	.	.	MAF_INRAE=7.5;MAF_USDA=8.197
NC_035092.1	3725465	.	G	A	.	.	MAF_USDA=5.882
NC_035092.1	3725481	.	G	A	.	.	MAF_USDA=17.059
NC_035092.1	3725539	.	A	C	.	.	MAF_USDA=5.085
NC_035092.1	3725547	.	C	T	.	.	MAF_USDA=1.695
NC_035092.1	3725556	.	G	C	.	.	MAF_INRAE=29.747;MAF_USDA=40.361
NC_035092.1	3725613	.	G	A	.	.	MAF_INRAE=6.667;MAF_USDA=18.824
NC_035092.1	3725630	.	C	A	.	.	MAF_INRAE=15.823;MAF_USDA=37.5
NC_035092.1	3725645	.	G	T	.	.	MAF_USDA=6.25
NC_035092.1	3725666	.	G	A	.	.	MAF_INRAE=4.167
NC_035092.1	3725674	.	A	G	.	.	MAF_INRAE=2.5;MAF_USDA=13.095
NC_035092.1	3725697	.	T	G	.	.	MAF_INRAE=17.089;MAF_USDA=5.952
NC_035092.1	3725698	.	T	A	.	.	MAF_INRAE=15.823;MAF_USDA=27.381
NC_035092.1	3725699	.	T	G	.	.	MAF_INRAE=15.833;MAF_USDA=27.381
NC_035092.1	3725715	.	A	C	.	.	MAF_INRAE=2.5;MAF_USDA=21.176
NC_035092.1	3725752	.	G	A	.	.	MAF_INRAE=5.263;MAF_USDA=12.941
NC_035092.1	3725779	.	G	A	.	.	MAF_USDA=20.0
NC_035092.1	3725803	.	G	C	.	.	MAF_INRAE=5.063;MAF_USDA=4.167
NC_035092.1	3725813	.	G	A	.	.	MAF_INRAE=2.5
NC_035092.1	3725831	.	C	T	.	.	MAF_INRAE=2.5;MAF_USDA=10.0
NC_035092.1	3725841	.	C	T	.	.	MAF_INRAE=5.696;MAF_USDA=4.167
NC_035092.1	3725874	.	A	C	.	.	MAF_USDA=2.459
NC_035092.1	3725892	.	A	T	.	.	MAF_USDA=3.279
NC_035092.1	3725898	.	A	T	.	.	MAF_USDA=2.459
NC_035092.1	3725902	.	A	T	.	.	MAF_USDA=6.471
NC_035092.1	3725908	.	C	T	.	.	MAF_INRAE=3.333
NC_035092.1	3725920	.	C	A	.	.	MAF_INRAE=5.696;MAF_USDA=3.529
NC_035092.1	3725927	.	A	C	.	.	MAF_USDA=1.639
NC_035092.1	3725933	.	G	A	.	.	MAF_INRAE=2.5
NC_035092.1	3725939	.	T	A	.	.	MAF_INRAE=2.5;MAF_USDA=5.294
NC_035092.1	3725975	.	C	T	.	.	MAF_INRAE=2.5
NC_035092.1	3725986	.	T	C	.	.	MAF_USDA=10.588
NC_035092.1	3726054	.	C	T	.	.	MAF_USDA=18.033
NC_035092.1	3726057	.	T	C	.	.	MAF_USDA=4.098
NC_035092.1	3726063	.	A	C	.	.	MAF_INRAE=8.333
NC_035092.1	3726073	.	G	A	.	.	MAF_INRAE=10.0
NC_035092.1	3726078	.	G	A	.	.	MAF_USDA=2.459
NC_035092.1	3726087	.	T	A	.	.	MAF_INRAE=10.0
NC_035092.1	3726222	.	G	A	.	.	MAF_USDA=1.639
NC_035092.1	3726281	.	C	G	.	.	MAF_USDA=25.0
NC_035092.1	3726282	.	G	A	.	.	MAF_USDA=9.836
NC_035092.1	3726346	.	C	G	.	.	MAF_USDA=15.294
NC_035092.1	3726356	.	G	T	.	.	MAF_USDA=4.167
NC_035092.1	3726380	.	C	A	.	.	MAF_USDA=15.882
NC_035092.1	3726800	.	G	A	.	.	MAF_USDA=47.917
NC_035092.1	3726835	.	G	T	.	.	MAF_USDA=43.75
NC_035092.1	3726836	.	G	C	.	.	MAF_USDA=43.75
NC_035092.1	3726931	.	G	A	.	.	MAF_USDA=8.333
NC_035092.1	3726962	.	A	G	.	.	MAF_USDA=47.561
NC_035092.1	3727130	.	G	T	.	.	MAF_USDA=2.586
NC_035092.1	3727142	.	T	C	.	.	MAF_INRAE=5.0
NC_035092.1	3727170	.	C	T	.	.	MAF_INRAE=7.5
NC_035092.1	3727171	.	C	A	.	.	MAF_INRAE=1.667
NC_035092.1	3727180	.	T	G	.	.	MAF_USDA=41.667
NC_035092.1	3727263	.	A	G	.	.	MAF_USDA=23.171
NC_035092.1	3727283	.	C	T	.	.	MAF_USDA=35.882
NC_035092.1	3727317	.	C	T	.	.	MAF_USDA=50.0
NC_035092.1	3727351	.	G	A	.	.	MAF_USDA=31.25
NC_035092.1	3727359	.	T	C	.	.	MAF_USDA=31.25
NC_035092.1	3727642	.	T	A	.	.	MAF_USDA=1.639
NC_035092.1	3727653	.	G	A	.	.	MAF_INRAE=42.105;MAF_USDA=48.824
NC_035092.1	3727673	.	A	T	.	.	MAF_USDA=3.279
NC_035092.1	3727677	.	G	A	.	.	MAF_USDA=5.294
NC_035092.1	3727740	.	G	C	.	.	MAF_USDA=3.279
NC_035092.1	3727745	.	C	T	.	.	MAF_USDA=2.459
NC_035092.1	3727746	.	G	A	.	.	MAF_INRAE=28.481;MAF_USDA=38.235
NC_035092.1	3727747	.	A	G	.	.	MAF_USDA=7.647
NC_035092.1	3727763	.	G	A	.	.	MAF_USDA=4.706
NC_035092.1	3727785	.	T	A	.	.	MAF_INRAE=17.089;MAF_USDA=43.452
NC_035092.1	3727831	.	C	T	.	.	MAF_USDA=3.529
NC_035092.1	3727844	.	A	C	.	.	MAF_INRAE=13.333
NC_035092.1	3727911	.	A	C	.	.	MAF_INRAE=15.19;MAF_USDA=36.471
NC_035092.1	3727964	.	A	G	.	.	MAF_INRAE=13.291;MAF_USDA=35.294
NC_035092.1	3727974	.	C	T	.	.	MAF_USDA=2.459
NC_035092.1	3728014	.	G	A	.	.	MAF_USDA=1.639
NC_035092.1	3728020	.	T	A	.	.	MAF_INRAE=15.19;MAF_USDA=32.353
NC_035092.1	3728065	.	G	A	.	.	MAF_USDA=1.639
NC_035092.1	3728074	.	A	T	.	.	MAF_INRAE=5.063;MAF_USDA=8.235
NC_035092.1	3728089	.	A	G	.	.	MAF_INRAE=35.443;MAF_USDA=42.941
NC_035092.1	3728128	.	C	T	.	.	MAF_USDA=3.279
NC_035092.1	3728133	.	T	A	.	.	MAF_INRAE=48.734;MAF_USDA=36.471
NC_035092.1	3728146	.	A	T	.	.	MAF_INRAE=41.139;MAF_USDA=3.279
NC_035092.1	3728147	.	G	A	.	.	MAF_INRAE=40.833;MAF_USDA=3.279
NC_035092.1	3728152	.	C	G	.	.	MAF_INRAE=30.38;MAF_USDA=22.941
NC_035092.1	3728155	.	A	C	.	.	MAF_INRAE=28.333;MAF_USDA=22.941
NC_035092.1	3728173	.	G	A	.	.	MAF_INRAE=10.127;MAF_USDA=10.588
NC_035092.1	3728189	.	C	T	.	.	MAF_INRAE=10.526;MAF_USDA=25.0
NC_035092.1	3728196	.	C	A	.	.	MAF_INRAE=10.526;MAF_USDA=30.0
NC_035092.1	3728197	.	T	G	.	.	MAF_USDA=30.0
NC_035092.1	3728239	.	C	T	.	.	MAF_USDA=14.118
NC_035092.1	3730114	.	T	C	.	.	MAF_INRAE=6.667
NC_035092.1	3730160	.	C	T	.	.	MAF_INRAE=23.333;MAF_USDA=10.588
NC_035092.1	3730181	.	C	T	.	.	MAF_INRAE=41.667;MAF_USDA=3.279
NC_035092.1	3730203	.	C	G	.	.	MAF_USDA=4.098
NC_035092.1	3730224	.	C	T	.	.	MAF_INRAE=5.263
NC_035092.1	3730230	.	T	A	.	.	MAF_USDA=2.459
NC_035092.1	3730258	.	A	G	.	.	MAF_INRAE=5.263
NC_035092.1	3730260	.	A	G	.	.	MAF_INRAE=24.684;MAF_USDA=31.176
NC_035092.1	3730280	.	T	G	.	.	MAF_INRAE=5.263
NC_035092.1	3730289	.	C	T	.	.	MAF_INRAE=24.684;MAF_USDA=47.059
NC_035092.1	3730291	.	G	T	.	.	MAF_INRAE=12.5;MAF_USDA=10.0
NC_035092.1	3730320	.	C	T	.	.	MAF_INRAE=27.5;MAF_USDA=20.588
NC_035092.1	3730337	.	T	A	.	.	MAF_USDA=24.118
NC_035092.1	3730369	.	A	G	.	.	MAF_INRAE=11.667;MAF_USDA=9.412
NC_035092.1	3730377	.	C	A	.	.	MAF_USDA=15.294
NC_035092.1	3730381	.	T	A	.	.	MAF_USDA=1.639
NC_035092.1	3730403	.	C	A	.	.	MAF_USDA=5.294
NC_035092.1	3730435	.	G	A	.	.	MAF_INRAE=26.316;MAF_USDA=13.529
NC_035092.1	3730466	.	T	G	.	.	MAF_USDA=4.098
NC_035092.1	3730483	.	C	A	.	.	MAF_USDA=2.941
NC_035092.1	3730485	.	C	A	.	.	MAF_USDA=2.941
NC_035092.1	3730488	.	A	G	.	.	MAF_USDA=4.918
NC_035092.1	3730527	.	C	A	.	.	MAF_USDA=8.333
NC_035092.1	3730543	.	A	G	.	.	MAF_INRAE=26.316;MAF_USDA=29.167
NC_035092.1	3730570	.	A	C	.	.	MAF_USDA=29.167
NC_035092.1	3730571	.	T	A	.	.	MAF_USDA=29.167
NC_035092.1	3730615	.	C	A	.	.	MAF_USDA=19.412
NC_035092.1	3730626	.	C	T	.	.	MAF_INRAE=31.579;MAF_USDA=20.0
NC_035092.1	3730669	.	C	T	.	.	MAF_INRAE=6.329;MAF_USDA=2.353
NC_035092.1	3730678	.	T	G	.	.	MAF_INRAE=39.241;MAF_USDA=4.098
NC_035092.1	3730701	.	C	T	.	.	MAF_INRAE=5.263;MAF_USDA=1.639
NC_035092.1	3730710	.	T	A	.	.	MAF_INRAE=23.418;MAF_USDA=13.529
NC_035092.1	3730765	.	C	A	.	.	MAF_INRAE=5.696;MAF_USDA=2.353
NC_035092.1	3730766	.	A	C	.	.	MAF_INRAE=5.833;MAF_USDA=2.353
NC_035092.1	3730778	.	A	G	.	.	MAF_USDA=1.639
NC_035092.1	3730780	.	T	C	.	.	MAF_INRAE=4.43;MAF_USDA=31.176
NC_035092.1	3730801	.	G	A	.	.	MAF_USDA=2.459
NC_035092.1	3730812	.	G	T	.	.	MAF_INRAE=24.051;MAF_USDA=14.706
NC_035092.1	3730855	.	G	A	.	.	MAF_INRAE=15.19;MAF_USDA=28.235
NC_035092.1	3730869	.	G	A	.	.	MAF_INRAE=5.833;MAF_USDA=1.639
NC_035092.1	3730888	.	T	C	.	.	MAF_USDA=17.059
NC_035092.1	3730894	.	C	T	.	.	MAF_INRAE=3.333
NC_035092.1	3730912	.	T	G	.	.	MAF_USDA=1.639
NC_035092.1	3730919	.	T	A	.	.	MAF_INRAE=13.291;MAF_USDA=20.0
NC_035092.1	3730927	.	A	G	.	.	MAF_INRAE=46.835;MAF_USDA=37.647
NC_035092.1	3730944	.	A	G	.	.	MAF_INRAE=13.291;MAF_USDA=19.412
NC_035092.1	3730952	.	T	G	.	.	MAF_USDA=1.639
NC_035092.1	3730960	.	A	C	.	.	MAF_INRAE=13.291;MAF_USDA=18.824
NC_035092.1	3730976	.	C	T	.	.	MAF_INRAE=24.051;MAF_USDA=13.529
NC_035092.1	3731036	.	C	T	.	.	MAF_INRAE=13.924;MAF_USDA=19.412
NC_035092.1	3731068	.	C	A	.	.	MAF_USDA=5.738
NC_035092.1	3731074	.	A	G	.	.	MAF_INRAE=36.709;MAF_USDA=33.529
NC_035092.1	3731169	.	C	T	.	.	MAF_USDA=27.083
NC_035092.1	3731170	.	A	G	.	.	MAF_INRAE=18.333;MAF_USDA=27.083
NC_035092.1	3731228	.	C	T	.	.	MAF_USDA=4.918
NC_035092.1	3731238	.	G	T	.	.	MAF_INRAE=5.696;MAF_USDA=4.167
NC_035092.1	3731263	.	G	T	.	.	MAF_USDA=6.471
NC_035092.1	3731302	.	T	A	.	.	MAF_INRAE=24.051;MAF_USDA=13.529
NC_035092.1	3731312	.	G	C	.	.	MAF_USDA=7.377
NC_035092.1	3731369	.	G	A	.	.	MAF_INRAE=23.418;MAF_USDA=11.765
NC_035092.1	3731399	.	C	T	.	.	MAF_INRAE=23.418;MAF_USDA=14.118
NC_035092.1	3731412	.	C	T	.	.	MAF_INRAE=23.418;MAF_USDA=14.118
NC_035092.1	3731427	.	A	G	.	.	MAF_INRAE=17.722;MAF_USDA=27.647
NC_035092.1	3731441	.	C	T	.	.	MAF_INRAE=41.139;MAF_USDA=42.353
NC_035092.1	3731454	.	A	T	.	.	MAF_USDA=2.941
NC_035092.1	3731459	.	G	A	.	.	MAF_INRAE=5.263
NC_035092.1	3731478	.	T	G	.	.	MAF_INRAE=41.139;MAF_USDA=41.765
NC_035092.1	3731490	.	G	T	.	.	MAF_INRAE=41.139;MAF_USDA=41.765
NC_035092.1	3731513	.	T	G	.	.	MAF_INRAE=5.263
NC_035092.1	3731518	.	C	T	.	.	MAF_USDA=11.176
NC_035092.1	3731547	.	A	C	.	.	MAF_INRAE=40.506;MAF_USDA=40.0
NC_035092.1	3731558	.	T	G	.	.	MAF_INRAE=41.772;MAF_USDA=40.588
NC_035092.1	3731589	.	G	A	.	.	MAF_INRAE=12.658;MAF_USDA=18.235
NC_035092.1	3731604	.	G	T	.	.	MAF_INRAE=45.57;MAF_USDA=38.235
NC_035092.1	3731637	.	T	G	.	.	MAF_INRAE=5.263
NC_035092.1	3731711	.	T	A	.	.	MAF_INRAE=13.291;MAF_USDA=25.882
NC_035092.1	3731715	.	G	A	.	.	MAF_USDA=18.824
NC_035092.1	3731733	.	T	G	.	.	MAF_INRAE=13.291;MAF_USDA=20.588
NC_035092.1	3731748	.	C	A	.	.	MAF_INRAE=46.203;MAF_USDA=35.882
NC_035092.1	3731763	.	G	T	.	.	MAF_USDA=9.016
NC_035092.1	3731764	.	T	A	.	.	MAF_USDA=8.197
NC_035092.1	3731791	.	A	T	.	.	MAF_USDA=8.333
NC_035092.1	3731793	.	T	A	.	.	MAF_INRAE=40.506
NC_035092.1	3731794	.	G	T	.	.	MAF_INRAE=40.0;MAF_USDA=4.918
NC_035092.1	3731796	.	C	T	.	.	MAF_USDA=3.279
NC_035092.1	3731825	.	A	G	.	.	MAF_USDA=25.294
NC_035092.1	3731826	.	G	A	.	.	MAF_USDA=23.529
NC_035092.1	3731844	.	T	G	.	.	MAF_INRAE=46.203;MAF_USDA=38.235
NC_035092.1	3731868	.	C	A	.	.	MAF_USDA=2.459
NC_035092.1	3731869	.	A	G	.	.	MAF_USDA=1.639
NC_035092.1	3731886	.	T	C	.	.	MAF_INRAE=13.291;MAF_USDA=18.824
NC_035092.1	3731911	.	G	C	.	.	MAF_INRAE=21.519;MAF_USDA=5.882
NC_035092.1	3732104	.	C	T	.	.	MAF_INRAE=5.263;MAF_USDA=2.941
NC_035092.1	3732214	.	T	C	.	.	MAF_INRAE=37.342;MAF_USDA=33.529
NC_035092.1	3732258	.	C	T	.	.	MAF_INRAE=20.886;MAF_USDA=5.882
NC_035092.1	3732285	.	G	A	.	.	MAF_INRAE=43.038;MAF_USDA=26.471
NC_035092.1	3732360	.	G	T	.	.	MAF_USDA=1.639
NC_035092.1	3732462	.	G	A	.	.	MAF_USDA=4.918
NC_035092.1	3732464	.	G	T	.	.	MAF_USDA=1.639
NC_035092.1	3732468	.	C	G	.	.	MAF_INRAE=1.667;MAF_USDA=6.25
NC_035092.1	3732567	.	T	C	.	.	MAF_INRAE=5.263
NC_035092.1	3732608	.	C	T	.	.	MAF_USDA=1.639
NC_035092.1	3732640	.	G	A	.	.	MAF_INRAE=42.105;MAF_USDA=4.706
NC_035092.1	3732719	.	C	G	.	.	MAF_USDA=20.833
NC_035092.1	3732738	.	G	A	.	.	MAF_USDA=21.765
NC_035092.1	3732786	.	A	C	.	.	MAF_USDA=6.522
NC_035092.1	3732847	.	G	T	.	.	MAF_USDA=4.348
NC_035092.1	3732862	.	G	A	.	.	MAF_USDA=28.261
NC_035092.1	3732885	.	A	G	.	.	MAF_USDA=34.783
NC_035092.1	3732916	.	G	T	.	.	MAF_USDA=2.273
NC_035092.1	3734470	.	T	C	.	.	MAF_USDA=41.667
NC_035092.1	3734500	.	A	T	.	.	MAF_USDA=16.667
NC_035092.1	3734630	.	A	T	.	.	MAF_USDA=6.25
NC_035092.1	3734633	.	C	A	.	.	MAF_USDA=3.279
NC_035092.1	3734659	.	T	C	.	.	MAF_USDA=42.941
NC_035092.1	3734717	.	T	C	.	.	MAF_USDA=20.0
NC_035092.1	3734810	.	C	A	.	.	MAF_INRAE=5.263;MAF_USDA=4.918
NC_035092.1	3734813	.	C	T	.	.	MAF_USDA=2.459
NC_035092.1	3734822	.	T	G	.	.	MAF_INRAE=15.789;MAF_USDA=22.951
NC_035092.1	3734840	.	A	G	.	.	MAF_INRAE=37.342;MAF_USDA=12.295
NC_035092.1	3734883	.	A	C	.	.	MAF_USDA=16.667
NC_035092.1	3734893	.	C	T	.	.	MAF_USDA=3.279
NC_035092.1	3734894	.	A	G	.	.	MAF_USDA=3.279
NC_035092.1	3734917	.	T	C	.	.	MAF_USDA=1.639
NC_035092.1	3734923	.	G	A	.	.	MAF_INRAE=6.329;MAF_USDA=4.167
NC_035092.1	3734944	.	C	A	.	.	MAF_INRAE=40.506;MAF_USDA=24.706
NC_035092.1	3734947	.	T	G	.	.	MAF_INRAE=46.667;MAF_USDA=22.941
NC_035092.1	3734978	.	G	A	.	.	MAF_INRAE=46.203;MAF_USDA=23.529
NC_035092.1	3734994	.	A	C	.	.	MAF_USDA=5.738
NC_035092.1	3735010	.	C	T	.	.	MAF_INRAE=42.105;MAF_USDA=25.882
NC_035092.1	3735012	.	T	G	.	.	MAF_INRAE=14.167;MAF_USDA=22.941
NC_035092.1	3735014	.	C	A	.	.	MAF_INRAE=6.329;MAF_USDA=3.529
NC_035092.1	3735060	.	A	G	.	.	MAF_USDA=1.639
NC_035092.1	3735074	.	A	G	.	.	MAF_INRAE=2.5;MAF_USDA=1.639
NC_035092.1	3735086	.	A	G	.	.	MAF_INRAE=6.329;MAF_USDA=4.167
NC_035092.1	3735094	.	C	G	.	.	MAF_USDA=3.279
NC_035092.1	3735123	.	A	G	.	.	MAF_INRAE=45.57;MAF_USDA=24.118
NC_035092.1	3735136	.	T	C	.	.	MAF_INRAE=45.57;MAF_USDA=24.118
NC_035092.1	3735145	.	A	G	.	.	MAF_USDA=1.765
NC_035092.1	3735154	.	A	T	.	.	MAF_INRAE=46.203;MAF_USDA=21.311
NC_035092.1	3735173	.	C	A	.	.	MAF_USDA=17.059
NC_035092.1	3735187	.	T	A	.	.	MAF_INRAE=6.329;MAF_USDA=4.167
NC_035092.1	3735189	.	T	C	.	.	MAF_INRAE=45.57;MAF_USDA=40.588
NC_035092.1	3735202	.	G	T	.	.	MAF_INRAE=10.127;MAF_USDA=48.235
NC_035092.1	3735252	.	G	A	.	.	MAF_USDA=4.118
NC_035092.1	3735267	.	T	C	.	.	MAF_INRAE=15.19;MAF_USDA=22.941
NC_035092.1	3735294	.	G	A	.	.	MAF_INRAE=6.962;MAF_USDA=25.294
NC_035092.1	3735390	.	G	A	.	.	MAF_USDA=10.0
NC_035092.1	3735494	.	G	A	.	.	MAF_INRAE=43.038;MAF_USDA=40.244
NC_035092.1	3735529	.	A	T	.	.	MAF_USDA=4.118
NC_035092.1	3735565	.	G	T	.	.	MAF_INRAE=5.263
NC_035092.1	3735568	.	A	G	.	.	MAF_INRAE=26.316
NC_035092.1	3735592	.	G	T	.	.	MAF_INRAE=5.263
NC_035092.1	3735640	.	A	G	.	.	MAF_USDA=17.47
NC_035092.1	3735649	.	C	T	.	.	MAF_USDA=4.118
NC_035092.1	3735672	.	A	C	.	.	MAF_USDA=32.353
NC_035092.1	3735687	.	C	T	.	.	MAF_USDA=25.294
NC_035092.1	3735711	.	T	A	.	.	MAF_USDA=14.583
NC_035092.1	3735715	.	T	G	.	.	MAF_USDA=4.167
NC_035092.1	3735723	.	T	C	.	.	MAF_USDA=8.333
NC_035092.1	3735724	.	C	A	.	.	MAF_USDA=2.083
NC_035092.1	3735754	.	T	A	.	.	MAF_USDA=1.667
NC_035092.1	3735769	.	G	T	.	.	MAF_USDA=1.786
NC_035092.1	3735794	.	T	A	.	.	MAF_USDA=6.471
NC_035092.1	3735803	.	T	C	.	.	MAF_USDA=1.639
NC_035092.1	3735856	.	T	C	.	.	MAF_USDA=11.765
NC_035092.1	3735930	.	G	A	.	.	MAF_USDA=15.574
NC_035092.1	3736197	.	G	A	.	.	MAF_INRAE=43.038;MAF_USDA=39.412
NC_035092.1	3736228	.	C	A	.	.	MAF_INRAE=5.063;MAF_USDA=2.353
NC_035092.1	3736276	.	C	T	.	.	MAF_INRAE=14.557;MAF_USDA=22.353
NC_035092.1	3736283	.	G	A	.	.	MAF_INRAE=5.696;MAF_USDA=4.167
NC_035092.1	3736363	.	T	A	.	.	MAF_INRAE=5.696;MAF_USDA=4.167
NC_035092.1	3736364	.	G	T	.	.	MAF_INRAE=40.833;MAF_USDA=18.824
NC_035092.1	3736403	.	C	G	.	.	MAF_INRAE=5.696;MAF_USDA=12.5
NC_035092.1	3736405	.	C	T	.	.	MAF_INRAE=5.833;MAF_USDA=12.5
NC_035092.1	3736409	.	T	G	.	.	MAF_INRAE=5.833;MAF_USDA=12.5
NC_035092.1	3736422	.	G	C	.	.	MAF_INRAE=5.696;MAF_USDA=12.5
NC_035092.1	3736430	.	A	G	.	.	MAF_INRAE=5.696;MAF_USDA=22.941
NC_035092.1	3736538	.	C	T	.	.	MAF_INRAE=2.5;MAF_USDA=13.529
NC_035092.1	3736540	.	A	G	.	.	MAF_INRAE=2.5;MAF_USDA=13.529
NC_035092.1	3736547	.	C	A	.	.	MAF_INRAE=14.557;MAF_USDA=22.353
NC_035092.1	3736563	.	A	C	.	.	MAF_INRAE=22.152;MAF_USDA=41.765
NC_035092.1	3736599	.	C	T	.	.	MAF_INRAE=5.696;MAF_USDA=17.647
NC_035092.1	3736630	.	T	G	.	.	MAF_INRAE=2.5;MAF_USDA=12.941
NC_035092.1	3736655	.	T	C	.	.	MAF_INRAE=44.304;MAF_USDA=41.176
NC_035092.1	3736667	.	T	G	.	.	MAF_INRAE=2.5;MAF_USDA=12.5
NC_035092.1	3736672	.	T	C	.	.	MAF_USDA=4.167
NC_035092.1	3736674	.	G	C	.	.	MAF_USDA=4.762
NC_035092.1	3736723	.	C	T	.	.	MAF_USDA=4.167
NC_035092.1	3736733	.	G	A	.	.	MAF_USDA=25.41
NC_035092.1	3736735	.	C	A	.	.	MAF_USDA=4.167
NC_035092.1	3736746	.	A	T	.	.	MAF_USDA=22.353
NC_035092.1	3736769	.	G	C	.	.	MAF_INRAE=5.263;MAF_USDA=6.25
NC_035092.1	3736943	.	G	T	.	.	MAF_INRAE=5.263
NC_035092.1	3738035	.	G	A	.	.	MAF_USDA=11.475
NC_035092.1	3738064	.	A	G	.	.	MAF_USDA=1.667
NC_035092.1	3738095	.	C	T	.	.	MAF_INRAE=5.263;MAF_USDA=23.77
NC_035092.1	3738181	.	G	T	.	.	MAF_INRAE=10.127
NC_035092.1	3738187	.	A	G	.	.	MAF_INRAE=5.263;MAF_USDA=5.738
NC_035092.1	3738245	.	G	A	.	.	MAF_INRAE=8.228
NC_035092.1	3738252	.	G	C	.	.	MAF_INRAE=10.526
NC_035092.1	3738270	.	C	T	.	.	MAF_INRAE=10.526;MAF_USDA=28.689
NC_035092.1	3738293	.	G	A	.	.	MAF_INRAE=27.848;MAF_USDA=11.475
NC_035092.1	3738382	.	C	T	.	.	MAF_INRAE=6.329;MAF_USDA=2.353
NC_035092.1	3738387	.	T	C	.	.	MAF_USDA=3.279
NC_035092.1	3738433	.	T	C	.	.	MAF_INRAE=12.025;MAF_USDA=27.059
NC_035092.1	3738457	.	C	T	.	.	MAF_USDA=3.529
NC_035092.1	3738459	.	C	A	.	.	MAF_INRAE=5.833;MAF_USDA=20.588
NC_035092.1	3738478	.	T	C	.	.	MAF_INRAE=12.025;MAF_USDA=25.882
NC_035092.1	3738490	.	G	C	.	.	MAF_INRAE=11.392;MAF_USDA=26.471
NC_035092.1	3738493	.	G	C	.	.	MAF_INRAE=41.139;MAF_USDA=19.412
NC_035092.1	3738541	.	G	A	.	.	MAF_INRAE=44.304;MAF_USDA=40.588
NC_035092.1	3738558	.	A	T	.	.	MAF_INRAE=11.392;MAF_USDA=27.059
NC_035092.1	3738591	.	G	C	.	.	MAF_INRAE=5.263;MAF_USDA=5.738
NC_035092.1	3738614	.	G	C	.	.	MAF_INRAE=5.696;MAF_USDA=1.765
NC_035092.1	3738629	.	T	C	.	.	MAF_USDA=3.529
NC_035092.1	3738633	.	T	C	.	.	MAF_INRAE=5.263;MAF_USDA=3.279
NC_035092.1	3738688	.	A	G	.	.	MAF_USDA=21.176
NC_035092.1	3738704	.	C	T	.	.	MAF_USDA=6.557
NC_035092.1	3738769	.	A	G	.	.	MAF_USDA=29.167
NC_035092.1	3738771	.	A	G	.	.	MAF_USDA=29.167
NC_035092.1	3738773	.	A	G	.	.	MAF_USDA=29.167
NC_035092.1	3738775	.	A	C	.	.	MAF_USDA=3.614
NC_035092.1	3738776	.	G	T	.	.	MAF_USDA=29.167
NC_035092.1	3738777	.	A	T	.	.	MAF_USDA=29.167
NC_035092.1	3738810	.	T	C	.	.	MAF_USDA=6.25
NC_035092.1	3738824	.	C	T	.	.	MAF_USDA=4.118
NC_035092.1	3738842	.	C	A	.	.	MAF_INRAE=11.667
NC_035092.1	3738859	.	C	T	.	.	MAF_INRAE=5.696;MAF_USDA=2.353
NC_035092.1	3738867	.	G	A	.	.	MAF_USDA=4.118
NC_035092.1	3738869	.	A	T	.	.	MAF_INRAE=41.139;MAF_USDA=4.918
NC_035092.1	3738888	.	G	A	.	.	MAF_INRAE=5.263;MAF_USDA=4.098
NC_035092.1	3738889	.	T	C	.	.	MAF_INRAE=45.0;MAF_USDA=42.941
NC_035092.1	3738909	.	TGTACAGCCG	TGTACAGCCA	.	.	MAF_USDA=6.25
NC_035092.1	3738945	.	G	A	.	.	MAF_INRAE=29.747;MAF_USDA=18.235
NC_035092.1	3738961	.	T	A	.	.	MAF_INRAE=5.263;MAF_USDA=4.918
NC_035092.1	3738987	.	T	C	.	.	MAF_INRAE=11.392;MAF_USDA=28.824
NC_035092.1	3739007	.	C	T	.	.	MAF_INRAE=5.696;MAF_USDA=22.353
NC_035092.1	3739052	.	C	G	.	.	MAF_USDA=16.667
NC_035092.1	3739054	.	C	A	.	.	MAF_USDA=6.25
NC_035092.1	3739066	.	T	C	.	.	MAF_INRAE=11.392;MAF_USDA=26.19
NC_035092.1	3739155	.	G	A	.	.	MAF_INRAE=9.494;MAF_USDA=21.176
NC_035092.1	3739199	.	G	A	.	.	MAF_INRAE=10.127;MAF_USDA=21.176
NC_035092.1	3739245	.	G	A	.	.	MAF_INRAE=5.263;MAF_USDA=17.647
NC_035092.1	3739255	.	T	G	.	.	MAF_INRAE=10.127;MAF_USDA=21.176
NC_035092.1	3739256	.	T	C	.	.	MAF_INRAE=10.0;MAF_USDA=21.176
NC_035092.1	3739312	.	T	A	.	.	MAF_INRAE=8.228;MAF_USDA=20.0
NC_035092.1	3739314	.	C	T	.	.	MAF_USDA=8.824
NC_035092.1	3739328	.	G	A	.	.	MAF_INRAE=7.595;MAF_USDA=20.0
NC_035092.1	3739338	.	C	A	.	.	MAF_INRAE=5.0;MAF_USDA=10.417
NC_035092.1	3739343	.	G	A	.	.	MAF_USDA=12.5
NC_035092.1	3739347	.	G	A	.	.	MAF_USDA=12.5
NC_035092.1	3739348	.	A	T	.	.	MAF_USDA=10.417
NC_035092.1	3739350	.	T	C	.	.	MAF_USDA=10.417
NC_035092.1	3739390	.	A	G	.	.	MAF_INRAE=1.667
NC_035092.1	3739407	.	G	A	.	.	MAF_INRAE=15.789
NC_035092.1	3739490	.	G	T	.	.	MAF_INRAE=15.833
NC_035092.1	3739685	.	A	G	.	.	MAF_INRAE=10.526
NC_035092.1	3739731	.	T	A	.	.	MAF_INRAE=5.063;MAF_USDA=6.25
NC_035092.1	3739734	.	C	A	.	.	MAF_INRAE=31.646;MAF_USDA=18.235
NC_035092.1	3739754	.	C	T	.	.	MAF_USDA=5.738
NC_035092.1	3739805	.	T	C	.	.	MAF_INRAE=4.167
NC_035092.1	3739817	.	T	A	.	.	MAF_INRAE=4.167
NC_035092.1	3739824	.	T	C	.	.	MAF_INRAE=4.167
NC_035092.1	3739841	.	T	A	.	.	MAF_INRAE=2.5;MAF_USDA=6.25
NC_035092.1	3739853	.	G	A	.	.	MAF_INRAE=2.5;MAF_USDA=6.25
NC_035092.1	3739861	.	T	C	.	.	MAF_INRAE=2.5;MAF_USDA=4.167
NC_035092.1	3739916	.	T	C	.	.	MAF_INRAE=5.833;MAF_USDA=6.25
NC_035092.1	3739958	.	A	G	.	.	MAF_USDA=6.25
NC_035092.1	3739973	.	A	G	.	.	MAF_INRAE=37.5
NC_035092.1	3740104	.	G	A	.	.	MAF_INRAE=47.5
NC_035092.1	3740226	.	T	C	.	.	MAF_INRAE=46.667
NC_035092.1	3740234	.	C	T	.	.	MAF_INRAE=46.667
NC_035092.1	3740362	.	G	T	.	.	MAF_INRAE=34.167
NC_035092.1	3740390	.	G	T	.	.	MAF_INRAE=5.263
NC_035092.1	3740445	.	C	A	.	.	MAF_INRAE=7.5
NC_035092.1	3748813	.	C	A	.	.	MAF_INRAE=5.263;MAF_USDA=4.167
NC_035092.1	3748833	.	T	G	.	.	MAF_USDA=20.833
NC_035092.1	3748895	.	T	C	.	.	MAF_USDA=30.328
NC_035092.1	3748905	.	A	T	.	.	MAF_INRAE=39.873;MAF_USDA=25.833
NC_035092.1	3748906	.	A	T	.	.	MAF_INRAE=39.167;MAF_USDA=27.869
NC_035092.1	3749098	.	G	T	.	.	MAF_USDA=4.098
NC_035092.1	3749152	.	G	A	.	.	MAF_USDA=2.459
NC_035092.1	3749203	.	G	T	.	.	MAF_INRAE=38.608;MAF_USDA=27.869
NC_035092.1	3749209	.	G	A	.	.	MAF_INRAE=5.696
NC_035092.1	3749246	.	G	A	.	.	MAF_USDA=4.098
NC_035092.1	3749315	.	C	T	.	.	MAF_INRAE=5.263;MAF_USDA=4.167
NC_035092.1	3749324	.	T	C	.	.	MAF_INRAE=42.105;MAF_USDA=25.882
NC_035092.1	3749401	.	G	A	.	.	MAF_INRAE=5.263
NC_035092.1	3749403	.	T	A	.	.	MAF_USDA=3.279
NC_035092.1	3749407	.	G	A	.	.	MAF_INRAE=5.263
NC_035092.1	3749413	.	G	A	.	.	MAF_INRAE=5.263
NC_035092.1	3749415	.	A	G	.	.	MAF_USDA=4.918
NC_035092.1	3749421	.	G	A	.	.	MAF_USDA=4.098
NC_035092.1	3749423	.	C	T	.	.	MAF_USDA=4.098
NC_035092.1	3749427	.	G	A	.	.	MAF_USDA=4.098
NC_035092.1	3749429	.	G	A	.	.	MAF_USDA=7.377
NC_035092.1	3749431	.	T	A	.	.	MAF_INRAE=42.105;MAF_USDA=18.852
NC_035092.1	3749432	.	C	A	.	.	MAF_USDA=25.41
NC_035092.1	3749443	.	A	G	.	.	MAF_INRAE=44.737;MAF_USDA=22.951
NC_035092.1	3749451	.	T	C	.	.	MAF_INRAE=2.632;MAF_USDA=10.656
NC_035092.1	3749460	.	C	A	.	.	MAF_USDA=9.016
NC_035092.1	3749471	.	A	G	.	.	MAF_USDA=6.557
NC_035092.1	3749485	.	A	G	.	.	MAF_USDA=3.279
NC_035092.1	3753357	.	G	A	.	.	MAF_USDA=45.652
NC_035092.1	3753379	.	T	A	.	.	MAF_USDA=43.75
NC_035092.1	3753404	.	T	G	.	.	MAF_USDA=18.75
NC_035092.1	3753405	.	C	T	.	.	MAF_USDA=39.583
NC_035092.1	3753454	.	G	C	.	.	MAF_USDA=8.333
NC_035092.1	3753499	.	G	A	.	.	MAF_USDA=27.083
NC_035092.1	3753723	.	A	G	.	.	MAF_INRAE=4.167
NC_035092.1	3753730	.	C	T	.	.	MAF_USDA=20.833
NC_035092.1	3753771	.	A	G	.	.	MAF_USDA=2.353
NC_035092.1	3753821	.	T	C	.	.	MAF_INRAE=15.823;MAF_USDA=32.353
NC_035092.1	3753838	.	G	A	.	.	MAF_INRAE=13.924;MAF_USDA=31.176
NC_035092.1	3753895	.	T	C	.	.	MAF_INRAE=48.101;MAF_USDA=27.059
NC_035092.1	3753910	.	G	A	.	.	MAF_INRAE=14.557;MAF_USDA=13.529
NC_035092.1	3753919	.	A	G	.	.	MAF_INRAE=36.709;MAF_USDA=40.0
NC_035092.1	3753970	.	A	G	.	.	MAF_INRAE=40.506;MAF_USDA=5.882
NC_035092.1	3753990	.	G	T	.	.	MAF_USDA=17.059
NC_035092.1	3753992	.	C	T	.	.	MAF_USDA=3.279
NC_035092.1	3754031	.	T	C	.	.	MAF_INRAE=41.139
NC_035092.1	3754033	.	C	T	.	.	MAF_INRAE=42.405
NC_035092.1	3754050	.	C	T	.	.	MAF_USDA=25.0
NC_035092.1	3754090	.	A	T	.	.	MAF_INRAE=36.842;MAF_USDA=45.294
NC_035092.1	3754118	.	G	A	.	.	MAF_INRAE=14.557;MAF_USDA=30.588
NC_035092.1	3754152	.	A	C	.	.	MAF_INRAE=43.038;MAF_USDA=8.235
NC_035092.1	3754175	.	T	C	.	.	MAF_INRAE=41.772;MAF_USDA=42.353
NC_035092.1	3754468	.	G	T	.	.	MAF_USDA=42.353
NC_035092.1	3754553	.	C	A	.	.	MAF_USDA=45.833
NC_035092.1	3758430	.	C	T	.	.	MAF_USDA=8.333
NC_035092.1	3758592	.	A	G	.	.	MAF_INRAE=42.405;MAF_USDA=39.412
NC_035092.1	3758647	.	C	G	.	.	MAF_USDA=2.353
NC_035092.1	3758705	.	T	C	.	.	MAF_INRAE=3.333
NC_035092.1	3758723	.	A	T	.	.	MAF_USDA=7.647
NC_035092.1	3758780	.	C	T	.	.	MAF_USDA=9.836
NC_035092.1	3758837	.	C	T	.	.	MAF_INRAE=5.263;MAF_USDA=2.941
NC_035092.1	3758839	.	C	G	.	.	MAF_INRAE=14.167;MAF_USDA=12.353
NC_035092.1	3758956	.	C	T	.	.	MAF_INRAE=10.526
NC_035092.1	3758964	.	T	C	.	.	MAF_USDA=4.167
NC_035092.1	3758981	.	C	A	.	.	MAF_INRAE=42.405;MAF_USDA=41.176
NC_035092.1	3759090	.	G	A	.	.	MAF_INRAE=14.557;MAF_USDA=12.353
NC_035092.1	3759104	.	G	T	.	.	MAF_USDA=7.377
NC_035092.1	3759110	.	A	C	.	.	MAF_USDA=2.941
NC_035092.1	3759119	.	C	T	.	.	MAF_INRAE=36.842;MAF_USDA=47.917
NC_035092.1	3759124	.	A	G	.	.	MAF_INRAE=36.842
NC_035092.1	3759148	.	T	G	.	.	MAF_INRAE=5.833;MAF_USDA=2.459
NC_035092.1	3759210	.	T	C	.	.	MAF_USDA=6.25
NC_035092.1	3759224	.	A	C	.	.	MAF_USDA=40.588
NC_035092.1	3759319	.	C	T	.	.	MAF_USDA=43.478
NC_035092.1	3759324	.	A	C	.	.	MAF_USDA=30.952
NC_035092.1	3761331	.	G	A	.	.	MAF_INRAE=47.368;MAF_USDA=28.824
NC_035092.1	3761347	.	T	C	.	.	MAF_USDA=19.412
NC_035092.1	3761352	.	C	G	.	.	MAF_USDA=21.765
NC_035092.1	3761357	.	C	A	.	.	MAF_INRAE=36.842;MAF_USDA=38.235
NC_035092.1	3761365	.	C	T	.	.	MAF_INRAE=13.924;MAF_USDA=14.118
NC_035092.1	3761369	.	G	T	.	.	MAF_INRAE=13.333;MAF_USDA=13.529
NC_035092.1	3761370	.	G	A	.	.	MAF_INRAE=13.333;MAF_USDA=10.588
NC_035092.1	3761373	.	A	T	.	.	MAF_INRAE=14.167;MAF_USDA=12.941
NC_035092.1	3761381	.	T	C	.	.	MAF_INRAE=1.667;MAF_USDA=7.377
NC_035092.1	3761390	.	T	G	.	.	MAF_INRAE=13.291;MAF_USDA=10.588
NC_035092.1	3761403	.	G	T	.	.	MAF_INRAE=31.667;MAF_USDA=29.412
NC_035092.1	3761430	.	G	A	.	.	MAF_USDA=25.0
NC_035092.1	3761441	.	T	A	.	.	MAF_INRAE=1.667
NC_035092.1	3761460	.	A	T	.	.	MAF_USDA=4.918
NC_035092.1	3761466	.	G	A	.	.	MAF_INRAE=36.667;MAF_USDA=33.529
NC_035092.1	3761467	.	A	T	.	.	MAF_INRAE=28.333;MAF_USDA=8.333
NC_035092.1	3761470	.	T	C	.	.	MAF_INRAE=45.833
NC_035092.1	3761471	.	C	A	.	.	MAF_USDA=10.0
NC_035092.1	3761490	.	G	A	.	.	MAF_USDA=2.459
NC_035092.1	3761524	.	T	A	.	.	MAF_INRAE=40.0
NC_035092.1	3761531	.	A	T	.	.	MAF_INRAE=40.833
NC_035092.1	3761540	.	G	A	.	.	MAF_USDA=4.918
NC_035092.1	3761560	.	C	T	.	.	MAF_INRAE=47.5;MAF_USDA=42.353
NC_035092.1	3761561	.	T	A	.	.	MAF_INRAE=47.5;MAF_USDA=41.765
NC_035092.1	3761565	.	G	A	.	.	MAF_USDA=16.471
NC_035092.1	3761611	.	C	T	.	.	MAF_USDA=5.0
NC_035092.1	3761614	.	G	A	.	.	MAF_USDA=2.353
NC_035092.1	3761615	.	C	T	.	.	MAF_USDA=5.738
NC_035092.1	3761616	.	G	A	.	.	MAF_USDA=2.353
NC_035092.1	3761686	.	G	A	.	.	MAF_USDA=6.25
NC_035092.1	3761719	.	C	T	.	.	MAF_INRAE=40.833
NC_035092.1	3761721	.	C	G	.	.	MAF_INRAE=40.833
NC_035092.1	3761724	.	C	T	.	.	MAF_INRAE=5.0;MAF_USDA=8.197
NC_035092.1	3761757	.	T	C	.	.	MAF_USDA=2.542
NC_035092.1	3761778	.	A	G	.	.	MAF_USDA=3.279
NC_035092.1	3761788	.	C	T	.	.	MAF_INRAE=2.5;MAF_USDA=10.417
NC_035092.1	3761829	.	A	G	.	.	MAF_INRAE=1.667
NC_035092.1	3761861	.	T	A	.	.	MAF_INRAE=1.667;MAF_USDA=4.118
NC_035092.1	3761892	.	G	A	.	.	MAF_USDA=3.529
NC_035092.1	3761905	.	T	C	.	.	MAF_INRAE=10.0;MAF_USDA=11.765
NC_035092.1	3761911	.	G	A	.	.	MAF_USDA=2.941
NC_035092.1	3761917	.	T	C	.	.	MAF_USDA=14.706
NC_035092.1	3761980	.	C	T	.	.	MAF_INRAE=43.333;MAF_USDA=16.667
NC_035092.1	3762033	.	C	T	.	.	MAF_USDA=3.279
NC_035092.1	3762058	.	A	G	.	.	MAF_INRAE=5.063;MAF_USDA=5.294
NC_035092.1	3762064	.	A	C,T	.	.	MAF_INRAE=2.632
NC_035092.1	3762084	.	G	C	.	.	MAF_INRAE=40.833
NC_035092.1	3762134	.	T	C	.	.	MAF_INRAE=12.5;MAF_USDA=17.647
NC_035092.1	3762142	.	T	C	.	.	MAF_INRAE=42.5
NC_035092.1	3762143	.	A	T	.	.	MAF_INRAE=42.5
NC_035092.1	3762238	.	G	A	.	.	MAF_USDA=14.286
NC_035092.1	3762278	.	A	T	.	.	MAF_INRAE=36.842;MAF_USDA=21.765
NC_035092.1	3762307	.	G	A	.	.	MAF_USDA=8.824
NC_035092.1	3762327	.	C	A	.	.	MAF_USDA=17.213
NC_035092.1	3762330	.	G	A	.	.	MAF_INRAE=5.263;MAF_USDA=14.118
NC_035092.1	3762331	.	C	T	.	.	MAF_USDA=2.459
NC_035092.1	3762333	.	G	A	.	.	MAF_USDA=22.941
NC_035092.1	3762338	.	A	C	.	.	MAF_INRAE=47.368;MAF_USDA=36.885
NC_035092.1	3762354	.	A	G	.	.	MAF_INRAE=2.5
NC_035092.1	3762364	.	G	A	.	.	MAF_USDA=2.459
NC_035092.1	3762365	.	C	T	.	.	MAF_INRAE=34.177;MAF_USDA=29.412
NC_035092.1	3762366	.	C	T	.	.	MAF_INRAE=14.167;MAF_USDA=13.529
NC_035092.1	3762367	.	G	A	.	.	MAF_INRAE=35.0;MAF_USDA=29.412
NC_035092.1	3762375	.	A	T	.	.	MAF_INRAE=36.076;MAF_USDA=19.412
NC_035092.1	3762384	.	G	T	.	.	MAF_INRAE=36.076;MAF_USDA=40.0
NC_035092.1	3762395	.	A	G	.	.	MAF_USDA=2.941
NC_035092.1	3762401	.	A	T	.	.	MAF_INRAE=43.038;MAF_USDA=4.706
NC_035092.1	3762404	.	T	C	.	.	MAF_USDA=12.353
NC_035092.1	3762471	.	A	T	.	.	MAF_USDA=15.882
NC_035092.1	3762476	.	A	C	.	.	MAF_USDA=2.459
NC_035092.1	3762645	.	A	T	.	.	MAF_USDA=7.377
NC_035092.1	3762664	.	A	G	.	.	MAF_USDA=2.459
NC_035092.1	3762710	.	C	T	.	.	MAF_USDA=2.5
NC_035092.1	3762714	.	G	A	.	.	MAF_USDA=12.5
NC_035092.1	3762748	.	G	T	.	.	MAF_USDA=6.034
NC_035092.1	3763827	.	C	T	.	.	MAF_USDA=22.619
NC_035092.1	3763834	.	C	T	.	.	MAF_USDA=2.586
NC_035092.1	3763836	.	C	A	.	.	MAF_USDA=43.373
NC_035092.1	3763842	.	G	A	.	.	MAF_USDA=1.667
NC_035092.1	3763851	.	C	T	.	.	MAF_USDA=16.071
NC_035092.1	3763866	.	T	G	.	.	MAF_USDA=12.5
NC_035092.1	3763881	.	C	T	.	.	MAF_USDA=4.918
NC_035092.1	3763916	.	G	A	.	.	MAF_USDA=8.235
NC_035092.1	3763977	.	T	C	.	.	MAF_USDA=33.333
NC_035092.1	3764009	.	A	C	.	.	MAF_USDA=1.667
NC_035092.1	3764016	.	T	C	.	.	MAF_USDA=18.75
NC_035092.1	3764104	.	T	A	.	.	MAF_INRAE=1.667;MAF_USDA=6.25
NC_035092.1	3764130	.	C	T	.	.	MAF_INRAE=42.105;MAF_USDA=45.238
NC_035092.1	3764154	.	C	T	.	.	MAF_INRAE=10.526;MAF_USDA=6.25
NC_035092.1	3764157	.	T	C	.	.	MAF_INRAE=31.579;MAF_USDA=43.902
NC_035092.1	3764263	.	C	T	.	.	MAF_INRAE=15.789;MAF_USDA=14.583
NC_035092.1	3764318	.	T	G	.	.	MAF_USDA=2.542
NC_035092.1	3764335	.	G	T	.	.	MAF_USDA=2.41
NC_035092.1	3764347	.	G	A	.	.	MAF_INRAE=43.671;MAF_USDA=43.452
NC_035092.1	3764356	.	G	T	.	.	MAF_USDA=10.0
NC_035092.1	3764374	.	G	C	.	.	MAF_USDA=7.5
NC_035092.1	3764404	.	G	A	.	.	MAF_USDA=1.667
NC_035092.1	3764489	.	C	T	.	.	MAF_INRAE=6.667
NC_035092.1	3764512	.	C	G	.	.	MAF_INRAE=42.405;MAF_USDA=9.412
NC_035092.1	3764522	.	G	T	.	.	MAF_INRAE=1.667
NC_035092.1	3764557	.	T	G	.	.	MAF_INRAE=15.789;MAF_USDA=13.529
NC_035092.1	3764569	.	G	A	.	.	MAF_INRAE=47.368;MAF_USDA=7.647
NC_035092.1	3764591	.	G	A	.	.	MAF_INRAE=5.696;MAF_USDA=5.294
NC_035092.1	3764598	.	G	T	.	.	MAF_USDA=15.882
NC_035092.1	3764610	.	G	C	.	.	MAF_INRAE=14.557;MAF_USDA=14.118
NC_035092.1	3764617	.	C	T	.	.	MAF_INRAE=5.696;MAF_USDA=24.118
NC_035092.1	3764667	.	AGCCT	AGCCA	.	.	MAF_USDA=39.583
NC_035092.1	3764671	.	T	A	.	.	MAF_INRAE=42.405
NC_035092.1	3764697	.	C	A	.	.	MAF_USDA=5.294
NC_035092.1	3764735	.	C	T	.	.	MAF_INRAE=3.333
NC_035092.1	3764762	.	T	G	.	.	MAF_INRAE=37.5;MAF_USDA=18.824
NC_035092.1	3764772	.	C	T	.	.	MAF_INRAE=12.5
NC_035092.1	3764775	.	T	G	.	.	MAF_INRAE=12.5
NC_035092.1	3764784	.	G	A	.	.	MAF_INRAE=5.696;MAF_USDA=4.167
NC_035092.1	3764798	.	T	C	.	.	MAF_INRAE=10.833
NC_035092.1	3764808	.	A	C	.	.	MAF_INRAE=5.263;MAF_USDA=3.529
NC_035092.1	3764832	.	T	C	.	.	MAF_USDA=3.529
NC_035092.1	3764834	.	T	C	.	.	MAF_USDA=2.459
NC_035092.1	3764838	.	T	C	.	.	MAF_USDA=2.459
NC_035092.1	3764844	.	C	T,G	.	.	MAF_INRAE=5.263;MAF_USDA=10.656
NC_035092.1	3764846	.	A	G	.	.	MAF_USDA=6.557
NC_035092.1	3764852	.	G	C	.	.	MAF_USDA=6.557
NC_035092.1	3764854	.	T	G	.	.	MAF_INRAE=10.833;MAF_USDA=9.836
NC_035092.1	3764919	.	C	T	.	.	MAF_USDA=3.333
NC_035092.1	3764940	.	C	T	.	.	MAF_USDA=4.167
NC_035092.1	3764941	.	G	A	.	.	MAF_INRAE=44.737;MAF_USDA=12.5
NC_035092.1	3764973	.	G	A	.	.	MAF_INRAE=5.696;MAF_USDA=21.176
NC_035092.1	3764975	.	C	A	.	.	MAF_USDA=2.353
NC_035092.1	3764994	.	G	A	.	.	MAF_INRAE=3.333
NC_035092.1	3765007	.	G	A	.	.	MAF_INRAE=4.167
NC_035092.1	3765010	.	A	C	.	.	MAF_INRAE=4.167
NC_035092.1	3765018	.	T	C	.	.	MAF_USDA=1.639
NC_035092.1	3765130	.	T	G	.	.	MAF_INRAE=14.557;MAF_USDA=12.941
NC_035092.1	3765197	.	G	A	.	.	MAF_INRAE=5.263;MAF_USDA=2.941
NC_035092.1	3765220	.	G	T	.	.	MAF_USDA=1.639
NC_035092.1	3765247	.	C	A	.	.	MAF_INRAE=2.5;MAF_USDA=1.639
NC_035092.1	3765266	.	A	G	.	.	MAF_INRAE=20.253;MAF_USDA=28.824
NC_035092.1	3765269	.	G	A	.	.	MAF_USDA=2.459
NC_035092.1	3765272	.	T	C	.	.	MAF_INRAE=20.0;MAF_USDA=30.0
NC_035092.1	3765282	.	C	T	.	.	MAF_USDA=1.639
NC_035092.1	3765336	.	A	G	.	.	MAF_INRAE=5.063;MAF_USDA=1.765
NC_035092.1	3765352	.	A	T	.	.	MAF_USDA=1.639
NC_035092.1	3765353	.	T	C	.	.	MAF_USDA=1.639
NC_035092.1	3765394	.	A	T	.	.	MAF_INRAE=5.263
NC_035092.1	3765423	.	A	C	.	.	MAF_USDA=9.836
NC_035092.1	3765449	.	C	A	.	.	MAF_USDA=8.197
NC_035092.1	3765502	.	A	G	.	.	MAF_INRAE=14.557;MAF_USDA=14.706
NC_035092.1	3765510	.	G	T	.	.	MAF_USDA=1.639
NC_035092.1	3765540	.	T	A	.	.	MAF_INRAE=24.051;MAF_USDA=23.529
NC_035092.1	3765568	.	G	A	.	.	MAF_INRAE=18.354;MAF_USDA=48.235
NC_035092.1	3765598	.	G	A	.	.	MAF_INRAE=7.5;MAF_USDA=2.459
NC_035092.1	3765607	.	C	A	.	.	MAF_USDA=1.639
NC_035092.1	3765688	.	T	C	.	.	MAF_USDA=13.115
NC_035092.1	3765748	.	T	A	.	.	MAF_INRAE=14.167;MAF_USDA=13.095
NC_035092.1	3765756	.	G	T	.	.	MAF_INRAE=5.263;MAF_USDA=8.333
NC_035092.1	3765760	.	A	T	.	.	MAF_INRAE=14.167;MAF_USDA=28.313
NC_035092.1	3765820	.	G	A	.	.	MAF_INRAE=4.167;MAF_USDA=8.333
NC_035092.1	3765884	.	A	C	.	.	MAF_INRAE=34.81;MAF_USDA=32.353
NC_035092.1	3765897	.	C	G	.	.	MAF_INRAE=35.443;MAF_USDA=32.353
NC_035092.1	3765903	.	T	A	.	.	MAF_INRAE=35.443;MAF_USDA=32.353
NC_035092.1	3765925	.	T	C	.	.	MAF_USDA=1.639
NC_035092.1	3765930	.	A	G	.	.	MAF_INRAE=34.177;MAF_USDA=32.353
NC_035092.1	3765940	.	A	G	.	.	MAF_INRAE=34.177;MAF_USDA=32.353
NC_035092.1	3765975	.	G	A	.	.	MAF_INRAE=47.368;MAF_USDA=33.333
NC_035092.1	3765980	.	C	T	.	.	MAF_INRAE=36.076;MAF_USDA=29.762
NC_035092.1	3766063	.	C	A	.	.	MAF_USDA=20.588
NC_035092.1	3766119	.	C	A	.	.	MAF_USDA=45.882
NC_035092.1	3766130	.	G	A	.	.	MAF_USDA=47.059
NC_035092.1	3771961	.	C	G	.	.	MAF_USDA=37.5
NC_035092.1	3772016	.	G	A	.	.	MAF_USDA=4.167
NC_035092.1	3772058	.	T	C	.	.	MAF_USDA=8.333
NC_035092.1	3772071	.	G	A	.	.	MAF_USDA=29.167
NC_035092.1	3772088	.	A	T	.	.	MAF_USDA=37.5
NC_035092.1	3772094	.	G	C	.	.	MAF_USDA=37.5
NC_035092.1	3772140	.	C	T	.	.	MAF_USDA=6.034
NC_035092.1	3772162	.	C	T	.	.	MAF_USDA=17.213
NC_035092.1	3772206	.	C	A	.	.	MAF_USDA=35.417
NC_035092.1	3772238	.	T	C	.	.	MAF_USDA=10.417
NC_035092.1	3772245	.	A	T	.	.	MAF_INRAE=10.526;MAF_USDA=14.583
NC_035092.1	3772259	.	G	A	.	.	MAF_INRAE=1.667
NC_035092.1	3772266	.	A	T	.	.	MAF_USDA=4.167
NC_035092.1	3772286	.	G	A	.	.	MAF_USDA=6.25
NC_035092.1	3778984	.	A	T	.	.	MAF_USDA=9.091
NC_035092.1	3779131	.	C	A	.	.	MAF_USDA=15.882
NC_035092.1	3779148	.	G	T	.	.	MAF_USDA=10.656
NC_035092.1	3779257	.	G	C	.	.	MAF_INRAE=3.797
NC_035092.1	3779281	.	C	T	.	.	MAF_INRAE=5.063;MAF_USDA=5.882
NC_035092.1	3779342	.	T	C	.	.	MAF_USDA=30.588
NC_035092.1	3779365	.	T	C	.	.	MAF_USDA=7.059
NC_035092.1	3779367	.	A	G	.	.	MAF_USDA=18.75
NC_035092.1	3779368	.	C	T	.	.	MAF_USDA=22.917
NC_035092.1	3779376	.	T	C	.	.	MAF_USDA=31.25
NC_035092.1	3779401	.	A	G	.	.	MAF_USDA=15.294
NC_035092.1	3779402	.	C	T	.	.	MAF_USDA=14.706
NC_035092.1	3779410	.	C	T	.	.	MAF_USDA=32.143
NC_035092.1	3779429	.	T	A	.	.	MAF_USDA=18.75
NC_035092.1	3779436	.	C	T	.	.	MAF_USDA=22.917
NC_035092.1	3779471	.	A	G	.	.	MAF_USDA=25.0
NC_035092.1	3779478	.	C	T	.	.	MAF_USDA=10.417
NC_035092.1	3779497	.	T	A	.	.	MAF_USDA=25.0
NC_035092.1	3779512	.	C	T	.	.	MAF_USDA=7.377
NC_035092.1	3779526	.	G	A	.	.	MAF_USDA=39.583
NC_035092.1	3779538	.	C	T	.	.	MAF_USDA=1.639
NC_035092.1	3779579	.	C	T	.	.	MAF_USDA=46.471
NC_035092.1	3779610	.	G	A	.	.	MAF_USDA=12.5
NC_035092.1	3779616	.	T	C	.	.	MAF_USDA=32.941
NC_035092.1	3779627	.	C	T	.	.	MAF_USDA=6.471
NC_035092.1	3779637	.	C	T	.	.	MAF_USDA=6.25
NC_035092.1	3779752	.	A	G	.	.	MAF_INRAE=21.053;MAF_USDA=24.706
NC_035092.1	3779783	.	A	T	.	.	MAF_INRAE=4.167;MAF_USDA=5.294
NC_035092.1	3779793	.	A	T	.	.	MAF_USDA=3.529
NC_035092.1	3779799	.	A	G	.	.	MAF_USDA=8.824
NC_035092.1	3779809	.	T	A	.	.	MAF_USDA=8.333
NC_035092.1	3779985	.	C	T	.	.	MAF_INRAE=10.526
NC_035092.1	3780140	.	T	G	.	.	MAF_USDA=8.824
NC_035092.1	3780224	.	C	T	.	.	MAF_INRAE=3.333;MAF_USDA=1.639
NC_035092.1	3780239	.	C	T	.	.	MAF_INRAE=29.747;MAF_USDA=24.118
NC_035092.1	3780262	.	G	A	.	.	MAF_INRAE=22.785;MAF_USDA=11.765
NC_035092.1	3780372	.	C	T	.	.	MAF_USDA=2.459
NC_035092.1	3780378	.	G	A	.	.	MAF_INRAE=39.873;MAF_USDA=48.824
NC_035092.1	3780458	.	C	A	.	.	MAF_INRAE=49.367;MAF_USDA=12.353
NC_035092.1	3780512	.	A	T	.	.	MAF_USDA=2.459
NC_035092.1	3780540	.	T	A	.	.	MAF_INRAE=22.785
NC_035092.1	3780542	.	G	C	.	.	MAF_USDA=21.176
NC_035092.1	3780567	.	C	T	.	.	MAF_USDA=7.059
NC_035092.1	3780599	.	T	C	.	.	MAF_INRAE=10.526;MAF_USDA=8.235
NC_035092.1	3780611	.	T	A	.	.	MAF_INRAE=31.013;MAF_USDA=27.647
NC_035092.1	3780740	.	A	G	.	.	MAF_USDA=7.738
NC_035092.1	3780747	.	T	A	.	.	MAF_USDA=4.167
NC_035092.1	3780801	.	A	T	.	.	MAF_USDA=22.917
NC_035092.1	3780819	.	C	T	.	.	MAF_USDA=15.476
NC_035092.1	3780829	.	C	T	.	.	MAF_USDA=10.843
NC_035092.1	3782575	.	A	G	.	.	MAF_USDA=16.471
NC_035092.1	3782598	.	C	G	.	.	MAF_USDA=4.706
NC_035092.1	3782599	.	A	C	.	.	MAF_USDA=4.706
NC_035092.1	3782663	.	G	A	.	.	MAF_USDA=45.833
NC_035092.1	3782669	.	C	T	.	.	MAF_USDA=15.294
NC_035092.1	3782671	.	C	T	.	.	MAF_USDA=22.941
NC_035092.1	3782684	.	C	T	.	.	MAF_USDA=6.25
NC_035092.1	3782686	.	C	T	.	.	MAF_USDA=16.667
NC_035092.1	3782693	.	G	A	.	.	MAF_USDA=7.647
NC_035092.1	3782701	.	C	T	.	.	MAF_USDA=12.5
NC_035092.1	3782708	.	G	A	.	.	MAF_USDA=8.235
NC_035092.1	3782715	.	G	A	.	.	MAF_USDA=1.639
NC_035092.1	3782721	.	G	T	.	.	MAF_USDA=2.459
NC_035092.1	3782723	.	A	G	.	.	MAF_USDA=6.557
NC_035092.1	3782724	.	T	C	.	.	MAF_USDA=25.882
NC_035092.1	3782732	.	G	A	.	.	MAF_USDA=5.738
NC_035092.1	3782753	.	A	G	.	.	MAF_USDA=12.353
NC_035092.1	3782761	.	T	C	.	.	MAF_USDA=19.672
NC_035092.1	3782766	.	G	T	.	.	MAF_USDA=1.639
NC_035092.1	3782768	.	A	G	.	.	MAF_USDA=19.672
NC_035092.1	3782769	.	T	C	.	.	MAF_USDA=33.333
NC_035092.1	3782781	.	A	G	.	.	MAF_USDA=39.583
NC_035092.1	3782805	.	G	A	.	.	MAF_USDA=18.235
NC_035092.1	3782806	.	C	T	.	.	MAF_USDA=22.353
NC_035092.1	3782807	.	G	A	.	.	MAF_USDA=2.459
NC_035092.1	3782813	.	G	A	.	.	MAF_USDA=34.118
NC_035092.1	3782822	.	G	A	.	.	MAF_USDA=14.118
NC_035092.1	3782849	.	C	A	.	.	MAF_USDA=3.279
NC_035092.1	3782851	.	C	T	.	.	MAF_USDA=14.583
NC_035092.1	3782879	.	C	A	.	.	MAF_USDA=4.167
NC_035092.1	3782880	.	A	G	.	.	MAF_USDA=19.167
NC_035092.1	3782888	.	A	G	.	.	MAF_USDA=11.176
NC_035092.1	3782894	.	C	G	.	.	MAF_USDA=1.639
NC_035092.1	3782895	.	A	G	.	.	MAF_USDA=10.656
NC_035092.1	3782903	.	A	G	.	.	MAF_USDA=10.588
NC_035092.1	3782909	.	C	A	.	.	MAF_USDA=8.333
NC_035092.1	3782911	.	C	T	.	.	MAF_USDA=10.0
NC_035092.1	3782924	.	C	G	.	.	MAF_USDA=14.118
NC_035092.1	3782925	.	A	G	.	.	MAF_USDA=3.279
NC_035092.1	3782961	.	T	A	.	.	MAF_USDA=47.917
NC_035092.1	3783338	.	G	C	.	.	MAF_INRAE=6.962;MAF_USDA=10.119
NC_035092.1	3783340	.	G	A	.	.	MAF_INRAE=11.392;MAF_USDA=32.143
NC_035092.1	3783345	.	G	T	.	.	MAF_INRAE=24.051;MAF_USDA=10.714
NC_035092.1	3783358	.	C	T	.	.	MAF_USDA=12.941
NC_035092.1	3783359	.	G	A	.	.	MAF_INRAE=25.316;MAF_USDA=12.941
NC_035092.1	3783414	.	C	T	.	.	MAF_USDA=3.333
NC_035092.1	3783445	.	T	C	.	.	MAF_USDA=6.557
NC_035092.1	3783465	.	G	A	.	.	MAF_USDA=9.836
NC_035092.1	3783507	.	C	T	.	.	MAF_USDA=1.639
NC_035092.1	3783528	.	T	A	.	.	MAF_USDA=14.583
NC_035092.1	3783539	.	G	T	.	.	MAF_INRAE=5.263;MAF_USDA=9.524
NC_035092.1	3783601	.	T	C	.	.	MAF_USDA=2.459
NC_035092.1	3791669	.	G	A	.	.	MAF_USDA=10.87
NC_035092.1	3791744	.	G	C	.	.	MAF_USDA=8.696
NC_035092.1	3791860	.	T	A	.	.	MAF_USDA=10.87
NC_035092.1	3791887	.	C	T	.	.	MAF_USDA=13.043
NC_035092.1	3792729	.	T	C	.	.	MAF_USDA=34.783
NC_035092.1	3793254	.	A	C	.	.	MAF_USDA=33.735
NC_035092.1	3793272	.	G	A	.	.	MAF_USDA=33.333
NC_035092.1	3793273	.	T	A	.	.	MAF_USDA=10.588
NC_035092.1	3793289	.	G	A	.	.	MAF_USDA=6.471
NC_035092.1	3793376	.	C	T	.	.	MAF_USDA=14.706
NC_035092.1	3793392	.	G	A	.	.	MAF_USDA=14.706
NC_035092.1	3793405	.	G	T	.	.	MAF_USDA=14.706
NC_035092.1	3793407	.	C	T	.	.	MAF_USDA=8.235
NC_035092.1	3793433	.	C	T	.	.	MAF_USDA=4.118
NC_035092.1	3793487	.	T	C	.	.	MAF_USDA=15.294
NC_035092.1	3793491	.	A	G	.	.	MAF_USDA=1.639
NC_035092.1	3793563	.	C	A	.	.	MAF_USDA=12.5
NC_035092.1	3793579	.	T	G	.	.	MAF_USDA=2.353
NC_035092.1	3793581	.	C	G	.	.	MAF_USDA=15.882
NC_035092.1	3793586	.	C	G	.	.	MAF_USDA=12.5
NC_035092.1	3793587	.	G	T	.	.	MAF_USDA=29.412
NC_035092.1	3793622	.	T	C	.	.	MAF_INRAE=21.053;MAF_USDA=16.667
NC_035092.1	3793625	.	A	T	.	.	MAF_USDA=26.471
NC_035092.1	3793641	.	G	A	.	.	MAF_INRAE=21.053;MAF_USDA=12.353
NC_035092.1	3793647	.	G	A	.	.	MAF_USDA=13.529
NC_035092.1	3793722	.	G	A	.	.	MAF_USDA=21.765
NC_035092.1	3798618	.	T	G	.	.	MAF_USDA=33.333
NC_035092.1	3798656	.	A	T	.	.	MAF_USDA=34.337
NC_035092.1	3798662	.	C	T	.	.	MAF_USDA=14.583
NC_035092.1	3798698	.	GGAGGAAAGGGAGAGGAA	GGAGGAAAGGGAGAGGAG	.	.	MAF_USDA=33.333
NC_035092.1	3798738	.	A	G	.	.	MAF_USDA=16.667
NC_035092.1	3798760	.	G	A	.	.	MAF_USDA=35.417
NC_035092.1	3798797	.	A	G	.	.	MAF_USDA=8.333
NC_035092.1	3798810	.	C	T	.	.	MAF_INRAE=10.526
NC_035092.1	3798852	.	T	A	.	.	MAF_INRAE=5.696
NC_035092.1	3798862	.	C	T	.	.	MAF_USDA=12.5
NC_035092.1	3798888	.	A	C	.	.	MAF_USDA=2.459
NC_035092.1	3799058	.	C	T	.	.	MAF_USDA=11.475
NC_035092.1	3799060	.	T	C	.	.	MAF_USDA=35.882
NC_035092.1	3799076	.	G	T	.	.	MAF_USDA=41.667
NC_035092.1	3799173	.	C	T	.	.	MAF_USDA=4.098
NC_035092.1	3799175	.	T	C	.	.	MAF_USDA=39.412
NC_035092.1	3799209	.	A	T	.	.	MAF_USDA=36.471
NC_035092.1	3799211	.	T	C	.	.	MAF_USDA=36.471
NC_035092.1	3799218	.	A	G	.	.	MAF_USDA=37.059
NC_035092.1	3799230	.	G	T	.	.	MAF_USDA=1.639
NC_035092.1	3799232	.	C	A	.	.	MAF_INRAE=5.0;MAF_USDA=10.588
NC_035092.1	3799250	.	C	T	.	.	MAF_USDA=39.412
NC_035092.1	3799283	.	G	A	.	.	MAF_USDA=1.639
NC_035092.1	3799293	.	T	G	.	.	MAF_USDA=10.417
NC_035092.1	3799380	.	G	A	.	.	MAF_USDA=18.824
NC_035092.1	3799385	.	G	A	.	.	MAF_USDA=6.25
NC_035092.1	3799453	.	G	A	.	.	MAF_USDA=2.459
NC_035092.1	3799470	.	C	T	.	.	MAF_USDA=3.279
NC_035092.1	3799489	.	T	C	.	.	MAF_INRAE=49.367;MAF_USDA=45.882
NC_035092.1	3799545	.	A	G	.	.	MAF_USDA=2.083
NC_035092.1	3799561	.	A	G	.	.	MAF_INRAE=43.038;MAF_USDA=32.353
NC_035092.1	3799571	.	A	G	.	.	MAF_INRAE=7.595;MAF_USDA=11.765
NC_035092.1	3799626	.	G	A	.	.	MAF_USDA=8.333
NC_035092.1	3799654	.	T	C	.	.	MAF_USDA=5.882
NC_035092.1	3799662	.	AT	AC	.	.	MAF_USDA=18.75
NC_035092.1	3799663	.	T	C	.	.	MAF_INRAE=46.835
NC_035092.1	3799664	.	T	G	.	.	MAF_INRAE=45.0
NC_035092.1	3799703	.	C	A	.	.	MAF_USDA=4.098
NC_035092.1	3799735	.	A	C	.	.	MAF_USDA=2.542
NC_035092.1	3799755	.	G	C	.	.	MAF_INRAE=47.368;MAF_USDA=47.647
NC_035092.1	3799766	.	T	G	.	.	MAF_USDA=3.529
NC_035092.1	3799894	.	T	A	.	.	MAF_USDA=2.459
NC_035092.1	3799897	.	A	C	.	.	MAF_USDA=2.459
NC_035092.1	3799912	.	G	T	.	.	MAF_INRAE=5.063;MAF_USDA=41.176
NC_035092.1	3799917	.	G	C	.	.	MAF_USDA=11.176
NC_035092.1	3799934	.	T	C	.	.	MAF_USDA=4.918
NC_035092.1	3799945	.	T	C	.	.	MAF_INRAE=5.263;MAF_USDA=29.167
NC_035092.1	3799959	.	A	C	.	.	MAF_USDA=5.952
NC_035092.1	3800001	.	G	A	.	.	MAF_USDA=41.667
NC_035092.1	3800033	.	C	A	.	.	MAF_INRAE=5.263;MAF_USDA=29.412
NC_035092.1	3800052	.	A	T	.	.	MAF_USDA=50.0
NC_035092.1	3800072	.	A	T	.	.	MAF_USDA=8.333
NC_035092.1	3800074	.	G	A	.	.	MAF_INRAE=24.167;MAF_USDA=43.529
NC_035092.1	3800076	.	A	T	.	.	MAF_USDA=49.412
NC_035092.1	3800078	.	A	T	.	.	MAF_USDA=3.279
NC_035092.1	3800095	.	T	C	.	.	MAF_USDA=3.279
NC_035092.1	3800133	.	A	C	.	.	MAF_USDA=8.197
NC_035092.1	3800142	.	A	C	.	.	MAF_USDA=1.639
NC_035092.1	3800171	.	C	T	.	.	MAF_INRAE=2.5;MAF_USDA=16.667
NC_035092.1	3800192	.	A	G	.	.	MAF_USDA=3.279
NC_035092.1	3800215	.	A	C	.	.	MAF_INRAE=15.833;MAF_USDA=10.0
NC_035092.1	3800226	.	C	A	.	.	MAF_INRAE=15.833;MAF_USDA=10.588
NC_035092.1	3800229	.	G	A	.	.	MAF_INRAE=15.833;MAF_USDA=16.667
NC_035092.1	3800238	.	C	A	.	.	MAF_INRAE=24.167
NC_035092.1	3800239	.	G	A	.	.	MAF_INRAE=24.167
NC_035092.1	3800268	.	C	G	.	.	MAF_INRAE=27.5;MAF_USDA=16.667
NC_035092.1	3800284	.	G	T	.	.	MAF_INRAE=30.0
NC_035092.1	3800290	.	G	A	.	.	MAF_INRAE=16.667;MAF_USDA=10.417
NC_035092.1	3800314	.	G	A	.	.	MAF_INRAE=5.063;MAF_USDA=10.0
NC_035092.1	3800347	.	G	A	.	.	MAF_INRAE=8.333
NC_035092.1	3800352	.	C	T	.	.	MAF_INRAE=15.833
NC_035092.1	3800359	.	C	T	.	.	MAF_INRAE=27.5
NC_035092.1	3800360	.	T	G	.	.	MAF_INRAE=27.5
NC_035092.1	3800370	.	A	C	.	.	MAF_INRAE=1.667
NC_035092.1	3800378	.	G	A	.	.	MAF_INRAE=7.5
NC_035092.1	3800380	.	C	A	.	.	MAF_INRAE=9.167;MAF_USDA=9.836
NC_035092.1	3800381	.	C	T	.	.	MAF_USDA=2.459
NC_035092.1	3800382	.	T	C	.	.	MAF_USDA=2.459
NC_035092.1	3800429	.	A	G	.	.	MAF_INRAE=7.895;MAF_USDA=4.918
NC_035092.1	3800436	.	G	A	.	.	MAF_USDA=1.639
NC_035092.1	3800447	.	G	A	.	.	MAF_INRAE=5.833
NC_035092.1	3800463	.	C	A	.	.	MAF_INRAE=1.667
NC_035092.1	3800465	.	C	T	.	.	MAF_INRAE=6.667
NC_035092.1	3800468	.	G	A	.	.	MAF_INRAE=2.532
NC_035092.1	3800471	.	G	T	.	.	MAF_INRAE=2.5
NC_035092.1	3800495	.	C	T	.	.	MAF_INRAE=2.532
NC_035092.1	3800555	.	C	T	.	.	MAF_INRAE=7.895
NC_035092.1	3800580	.	T	A	.	.	MAF_USDA=22.917
NC_035092.1	3800658	.	C	G	.	.	MAF_USDA=22.917
NC_035092.1	3801591	.	G	A	.	.	MAF_USDA=16.667
NC_035092.1	3801623	.	T	A	.	.	MAF_USDA=16.667
NC_035092.1	3801637	.	C	T	.	.	MAF_USDA=6.25
NC_035092.1	3801818	.	C	T	.	.	MAF_INRAE=2.632;MAF_USDA=2.941
NC_035092.1	3801823	.	A	T	.	.	MAF_USDA=5.738
NC_035092.1	3801836	.	G	T	.	.	MAF_USDA=4.918
NC_035092.1	3801880	.	G	C	.	.	MAF_INRAE=5.833
NC_035092.1	3801881	.	C	A	.	.	MAF_INRAE=5.833
NC_035092.1	3801921	.	T	C	.	.	MAF_USDA=7.059
NC_035092.1	3801931	.	T	A	.	.	MAF_INRAE=5.0
NC_035092.1	3801940	.	A	T	.	.	MAF_INRAE=3.165;MAF_USDA=1.639
NC_035092.1	3801965	.	T	C	.	.	MAF_USDA=4.918
NC_035092.1	3801969	.	A	T	.	.	MAF_INRAE=1.667;MAF_USDA=10.656
NC_035092.1	3801980	.	G	T	.	.	MAF_USDA=2.459
NC_035092.1	3801985	.	T	A	.	.	MAF_INRAE=48.333
NC_035092.1	3802008	.	G	A	.	.	MAF_USDA=9.412
NC_035092.1	3802023	.	A	G	.	.	MAF_INRAE=35.0
NC_035092.1	3802042	.	T	C	.	.	MAF_INRAE=30.833
NC_035092.1	3802070	.	G	A	.	.	MAF_INRAE=2.532
NC_035092.1	3802104	.	T	C	.	.	MAF_INRAE=13.333
NC_035092.1	3802118	.	A	C	.	.	MAF_INRAE=46.667
NC_035092.1	3802136	.	C	A	.	.	MAF_INRAE=10.833;MAF_USDA=6.557
NC_035092.1	3802156	.	G	T	.	.	MAF_INRAE=15.833
NC_035092.1	3802180	.	C	T	.	.	MAF_INRAE=28.333
NC_035092.1	3802187	.	T	C	.	.	MAF_INRAE=3.797
NC_035092.1	3802205	.	T	A	.	.	MAF_INRAE=15.0;MAF_USDA=9.412
NC_035092.1	3802209	.	C	T	.	.	MAF_INRAE=15.0;MAF_USDA=8.824
NC_035092.1	3802210	.	C	T	.	.	MAF_USDA=11.176
NC_035092.1	3802240	.	G	T	.	.	MAF_USDA=6.557
NC_035092.1	3802244	.	T	C	.	.	MAF_INRAE=1.899;MAF_USDA=3.529
NC_035092.1	3802249	.	A	G	.	.	MAF_INRAE=40.833
NC_035092.1	3802250	.	C	T	.	.	MAF_USDA=6.557
NC_035092.1	3802260	.	T	A	.	.	MAF_USDA=6.471
NC_035092.1	3802279	.	A	T	.	.	MAF_INRAE=3.797
NC_035092.1	3802284	.	T	A	.	.	MAF_INRAE=3.333;MAF_USDA=6.471
NC_035092.1	3802301	.	C	A	.	.	MAF_INRAE=2.5;MAF_USDA=6.471
NC_035092.1	3802353	.	G	T	.	.	MAF_USDA=2.459
NC_035092.1	3802375	.	A	G	.	.	MAF_USDA=11.765
NC_035092.1	3802415	.	C	T	.	.	MAF_INRAE=21.053;MAF_USDA=16.471
NC_035092.1	3802449	.	G	T	.	.	MAF_USDA=4.167
NC_035092.1	3802450	.	T	C	.	.	MAF_USDA=6.557
NC_035092.1	3802451	.	T	C	.	.	MAF_USDA=2.941
NC_035092.1	3802469	.	G	T	.	.	MAF_INRAE=36.842
NC_035092.1	3802472	.	T	A	.	.	MAF_USDA=30.357
NC_035092.1	3802504	.	T	A	.	.	MAF_INRAE=36.842;MAF_USDA=35.119
NC_035092.1	3802512	.	T	G	.	.	MAF_USDA=6.25
NC_035092.1	3802581	.	C	T	.	.	MAF_USDA=1.667
NC_035092.1	3802610	.	C	T	.	.	MAF_USDA=43.75
NC_035092.1	3803104	.	A	C	.	.	MAF_USDA=37.952
NC_035092.1	3803121	.	C	T	.	.	MAF_USDA=9.036
NC_035092.1	3803122	.	C	T	.	.	MAF_USDA=23.494
NC_035092.1	3803127	.	G	A	.	.	MAF_USDA=6.78
NC_035092.1	3803141	.	T	A	.	.	MAF_USDA=22.034
NC_035092.1	3803147	.	T	C	.	.	MAF_USDA=1.695
NC_035092.1	3803177	.	T	C	.	.	MAF_USDA=11.667
NC_035092.1	3803262	.	A	C	.	.	MAF_USDA=35.417
NC_035092.1	3803264	.	T	A	.	.	MAF_USDA=35.417
NC_035092.1	3803269	.	C	G	.	.	MAF_USDA=18.75
NC_035092.1	3803281	.	A	T	.	.	MAF_INRAE=10.526;MAF_USDA=22.353
NC_035092.1	3803291	.	G	T	.	.	MAF_INRAE=29.167;MAF_USDA=30.0
NC_035092.1	3803325	.	T	C	.	.	MAF_INRAE=5.833;MAF_USDA=17.059
NC_035092.1	3803330	.	C	A	.	.	MAF_USDA=3.279
NC_035092.1	3803343	.	A	T	.	.	MAF_INRAE=5.263;MAF_USDA=1.765
NC_035092.1	3803371	.	C	T	.	.	MAF_INRAE=3.333;MAF_USDA=1.639
NC_035092.1	3803372	.	G	T	.	.	MAF_USDA=2.083
NC_035092.1	3803392	.	G	A	.	.	MAF_INRAE=4.43
NC_035092.1	3803435	.	T	C	.	.	MAF_INRAE=10.526;MAF_USDA=14.706
NC_035092.1	3803460	.	A	G	.	.	MAF_INRAE=8.333
NC_035092.1	3803508	.	C	T	.	.	MAF_INRAE=4.43;MAF_USDA=22.561
NC_035092.1	3803512	.	C	T	.	.	MAF_INRAE=23.333;MAF_USDA=45.833
NC_035092.1	3803519	.	C	A	.	.	MAF_INRAE=3.797;MAF_USDA=12.941
NC_035092.1	3803538	.	T	A	.	.	MAF_INRAE=46.667;MAF_USDA=24.706
NC_035092.1	3803612	.	C	A	.	.	MAF_INRAE=28.481;MAF_USDA=44.706
NC_035092.1	3803615	.	A	T	.	.	MAF_INRAE=40.506;MAF_USDA=1.639
NC_035092.1	3803630	.	C	A	.	.	MAF_USDA=4.118
NC_035092.1	3803718	.	C	T	.	.	MAF_INRAE=48.734;MAF_USDA=5.294
NC_035092.1	3803741	.	G	T	.	.	MAF_USDA=3.279
NC_035092.1	3803818	.	T	G	.	.	MAF_INRAE=8.861;MAF_USDA=10.588
NC_035092.1	3803822	.	T	G	.	.	MAF_INRAE=34.167;MAF_USDA=48.824
NC_035092.1	3803825	.	C	T	.	.	MAF_USDA=12.353
NC_035092.1	3803939	.	C	T	.	.	MAF_INRAE=48.101;MAF_USDA=15.882
NC_035092.1	3803948	.	G	A	.	.	MAF_INRAE=7.5;MAF_USDA=2.459
NC_035092.1	3803951	.	G	A	.	.	MAF_INRAE=34.81;MAF_USDA=39.412
NC_035092.1	3803965	.	T	G	.	.	MAF_INRAE=20.886;MAF_USDA=41.765
NC_035092.1	3804021	.	A	G	.	.	MAF_USDA=27.083
NC_035092.1	3804064	.	G	T	.	.	MAF_USDA=31.25
NC_035092.1	3804080	.	T	C	.	.	MAF_USDA=34.118
NC_035092.1	3804110	.	C	A	.	.	MAF_INRAE=15.789;MAF_USDA=48.235
NC_035092.1	3804123	.	G	A	.	.	MAF_INRAE=15.789;MAF_USDA=33.333
NC_035092.1	3804126	.	T	C	.	.	MAF_INRAE=15.789;MAF_USDA=31.765
NC_035092.1	3804128	.	G	A	.	.	MAF_USDA=7.377
NC_035092.1	3804136	.	C	T	.	.	MAF_INRAE=10.526;MAF_USDA=11.176
NC_035092.1	3804142	.	C	A	.	.	MAF_USDA=8.824
NC_035092.1	3804160	.	G	A	.	.	MAF_INRAE=10.526;MAF_USDA=5.294
NC_035092.1	3804162	.	C	T	.	.	MAF_USDA=5.294
NC_035092.1	3804166	.	A	C	.	.	MAF_USDA=5.738
NC_035092.1	3804194	.	A	G	.	.	MAF_INRAE=27.215;MAF_USDA=31.176
NC_035092.1	3804238	.	C	A	.	.	MAF_USDA=3.279
NC_035092.1	3804267	.	C	A	.	.	MAF_USDA=1.639
NC_035092.1	3804269	.	A	C	.	.	MAF_USDA=7.647
NC_035092.1	3804328	.	C	T	.	.	MAF_INRAE=47.368;MAF_USDA=18.75
NC_035092.1	3804329	.	T	C	.	.	MAF_USDA=16.667
NC_035092.1	3804334	.	T	C	.	.	MAF_INRAE=47.368;MAF_USDA=20.833
NC_035092.1	3804362	.	G	C	.	.	MAF_INRAE=47.368;MAF_USDA=22.917
NC_035092.1	3804364	.	T	G	.	.	MAF_USDA=25.0
NC_035092.1	3804454	.	C	T	.	.	MAF_INRAE=8.228;MAF_USDA=2.941
NC_035092.1	3804468	.	G	A	.	.	MAF_INRAE=42.405;MAF_USDA=39.412
NC_035092.1	3804484	.	T	A	.	.	MAF_USDA=8.333
NC_035092.1	3804485	.	G	A	.	.	MAF_INRAE=31.667;MAF_USDA=18.75
NC_035092.1	3804490	.	C	T	.	.	MAF_INRAE=3.333
NC_035092.1	3804501	.	T	A	.	.	MAF_INRAE=10.526;MAF_USDA=41.765
NC_035092.1	3804505	.	A	T	.	.	MAF_INRAE=5.0;MAF_USDA=21.176
NC_035092.1	3804515	.	G	C	.	.	MAF_INRAE=10.526;MAF_USDA=42.941
NC_035092.1	3804517	.	C	A	.	.	MAF_USDA=2.459
NC_035092.1	3804529	.	G	A	.	.	MAF_USDA=6.471
NC_035092.1	3804536	.	C	G	.	.	MAF_INRAE=36.076;MAF_USDA=25.294
NC_035092.1	3804558	.	G	A	.	.	MAF_USDA=22.917
NC_035092.1	3804569	.	C	T	.	.	MAF_USDA=37.5
NC_035092.1	3804580	.	C	T	.	.	MAF_USDA=10.0
NC_035092.1	3804600	.	T	C	.	.	MAF_INRAE=31.579;MAF_USDA=47.024
NC_035092.1	3804606	.	A	C	.	.	MAF_USDA=7.143
NC_035092.1	3804641	.	T	C	.	.	MAF_USDA=37.5
NC_035092.1	3804712	.	T	C	.	.	MAF_INRAE=5.263;MAF_USDA=17.059
NC_035092.1	3804713	.	G	A	.	.	MAF_USDA=4.167
NC_035092.1	3804725	.	C	T	.	.	MAF_USDA=8.235
NC_035092.1	3804744	.	G	A	.	.	MAF_INRAE=5.0;MAF_USDA=5.294
NC_035092.1	3804757	.	T	G	.	.	MAF_USDA=10.656
NC_035092.1	3804758	.	T	C	.	.	MAF_USDA=2.459
NC_035092.1	3804779	.	A	C	.	.	MAF_INRAE=23.418;MAF_USDA=10.588
NC_035092.1	3804786	.	T	C	.	.	MAF_INRAE=5.263;MAF_USDA=7.647
NC_035092.1	3804806	.	T	C	.	.	MAF_INRAE=6.962;MAF_USDA=10.0
NC_035092.1	3804808	.	C	T	.	.	MAF_INRAE=2.5;MAF_USDA=10.0
NC_035092.1	3804810	.	G	A	.	.	MAF_INRAE=5.263;MAF_USDA=4.167
NC_035092.1	3804819	.	C	T	.	.	MAF_USDA=2.353
NC_035092.1	3804826	.	T	G	.	.	MAF_INRAE=6.962;MAF_USDA=17.059
NC_035092.1	3804847	.	C	A	.	.	MAF_USDA=9.016
NC_035092.1	3804892	.	G	T	.	.	MAF_INRAE=28.481;MAF_USDA=25.882
NC_035092.1	3804918	.	T	A	.	.	MAF_USDA=5.738
NC_035092.1	3804932	.	G	A	.	.	MAF_INRAE=5.263;MAF_USDA=3.529
NC_035092.1	3804946	.	C	A	.	.	MAF_INRAE=26.667;MAF_USDA=14.118
NC_035092.1	3804956	.	A	C	.	.	MAF_INRAE=4.43;MAF_USDA=2.941
NC_035092.1	3804971	.	C	A	.	.	MAF_INRAE=5.263;MAF_USDA=3.529
NC_035092.1	3804972	.	A	G	.	.	MAF_INRAE=5.0;MAF_USDA=15.882
NC_035092.1	3805003	.	C	T	.	.	MAF_INRAE=1.667
NC_035092.1	3805008	.	C	A	.	.	MAF_INRAE=1.667
NC_035092.1	3805009	.	A	G	.	.	MAF_INRAE=2.5;MAF_USDA=2.459
NC_035092.1	3805012	.	T	G	.	.	MAF_USDA=5.882
NC_035092.1	3805030	.	C	T	.	.	MAF_USDA=2.5
NC_035092.1	3805051	.	G	T	.	.	MAF_USDA=7.059
NC_035092.1	3805064	.	C	A	.	.	MAF_INRAE=6.329;MAF_USDA=13.529
NC_035092.1	3805072	.	G	A	.	.	MAF_INRAE=8.861;MAF_USDA=21.765
NC_035092.1	3805118	.	A	G	.	.	MAF_INRAE=5.063;MAF_USDA=12.5
NC_035092.1	3805120	.	T	C	.	.	MAF_USDA=8.333
NC_035092.1	3805139	.	A	C	.	.	MAF_INRAE=10.526;MAF_USDA=5.294
NC_035092.1	3805149	.	A	G	.	.	MAF_INRAE=10.526;MAF_USDA=4.706
NC_035092.1	3805159	.	T	A	.	.	MAF_INRAE=10.526;MAF_USDA=4.706
NC_035092.1	3805174	.	G	T	.	.	MAF_INRAE=10.526;MAF_USDA=5.294
NC_035092.1	3805183	.	A	G	.	.	MAF_INRAE=7.595;MAF_USDA=4.118
NC_035092.1	3805193	.	C	T	.	.	MAF_USDA=4.706
NC_035092.1	3805348	.	A	G	.	.	MAF_INRAE=10.526;MAF_USDA=23.529
NC_035092.1	3805360	.	G	A	.	.	MAF_USDA=4.918
NC_035092.1	3805362	.	G	A	.	.	MAF_USDA=3.279
NC_035092.1	3805386	.	C	T	.	.	MAF_INRAE=10.526;MAF_USDA=6.557
NC_035092.1	3805411	.	G	A	.	.	MAF_USDA=3.279
NC_035092.1	3805420	.	G	A	.	.	MAF_INRAE=45.0
NC_035092.1	3805486	.	A	C	.	.	MAF_USDA=4.098
NC_035092.1	3805523	.	T	A	.	.	MAF_USDA=4.098
NC_035092.1	3805526	.	A	G	.	.	MAF_USDA=6.471
NC_035092.1	3805553	.	C	T	.	.	MAF_USDA=2.459
NC_035092.1	3805554	.	A	G	.	.	MAF_USDA=4.918
NC_035092.1	3805561	.	G	A	.	.	MAF_USDA=9.836
NC_035092.1	3805566	.	C	T	.	.	MAF_USDA=1.639
NC_035092.1	3805568	.	A	T	.	.	MAF_USDA=2.083
NC_035092.1	3805584	.	G	A	.	.	MAF_USDA=2.459
NC_035092.1	3805644	.	T	C	.	.	MAF_USDA=4.918
NC_035092.1	3805704	.	C	T	.	.	MAF_INRAE=44.304;MAF_USDA=2.459
NC_035092.1	3805706	.	C	T	.	.	MAF_INRAE=10.526;MAF_USDA=7.647
NC_035092.1	3805709	.	A	G	.	.	MAF_INRAE=5.263;MAF_USDA=4.167
NC_035092.1	3805767	.	A	C	.	.	MAF_INRAE=10.526;MAF_USDA=4.167
NC_035092.1	3805773	.	A	G	.	.	MAF_INRAE=10.526;MAF_USDA=2.083
NC_035092.1	3805778	.	T	C	.	.	MAF_USDA=9.322
NC_035092.1	3805796	.	A	C	.	.	MAF_INRAE=10.526
NC_035092.1	3805812	.	G	T	.	.	MAF_INRAE=7.895
NC_035092.1	3805822	.	T	C	.	.	MAF_INRAE=7.895
NC_035092.1	3805827	.	T	C	.	.	MAF_INRAE=7.895
NC_035092.1	3805873	.	A	T	.	.	MAF_USDA=4.167
NC_035092.1	3805874	.	T	C	.	.	MAF_INRAE=4.167
NC_035092.1	3805890	.	G	A	.	.	MAF_INRAE=4.167;MAF_USDA=14.583
NC_035092.1	3805894	.	G	T	.	.	MAF_USDA=3.279
NC_035092.1	3805901	.	G	T	.	.	MAF_INRAE=3.333;MAF_USDA=12.5
NC_035092.1	3805906	.	C	T	.	.	MAF_USDA=2.353
NC_035092.1	3805907	.	A	C	.	.	MAF_USDA=2.353
NC_035092.1	3805940	.	T	G	.	.	MAF_INRAE=5.833
NC_035092.1	3805996	.	G	A	.	.	MAF_USDA=2.586
NC_035092.1	3805998	.	A	C	.	.	MAF_USDA=14.655
NC_035092.1	3805999	.	A	G	.	.	MAF_USDA=7.317
NC_035092.1	3806000	.	T	C	.	.	MAF_USDA=12.195
NC_035092.1	3806007	.	T	C	.	.	MAF_INRAE=4.43;MAF_USDA=9.639
NC_035092.1	3806016	.	G	A	.	.	MAF_USDA=4.217
NC_035092.1	3806029	.	G	T	.	.	MAF_INRAE=10.526;MAF_USDA=5.932
NC_035092.1	3806040	.	AT	AA	.	.	MAF_USDA=4.167
NC_035092.1	3806052	.	C	A	.	.	MAF_INRAE=23.333
NC_035092.1	3806053	.	A	C	.	.	MAF_INRAE=23.333
NC_035092.1	3806061	.	T	A	.	.	MAF_USDA=8.333
NC_035092.1	3806065	.	G	T	.	.	MAF_USDA=4.167
NC_035092.1	3806069	.	G	T	.	.	MAF_INRAE=21.519;MAF_USDA=8.333
NC_035092.1	3806070	.	T	G	.	.	MAF_INRAE=23.333;MAF_USDA=8.333
NC_035092.1	3806102	.	A	C	.	.	MAF_USDA=4.167
```
