## Supplemental Data 1 for "Development of a high-density 665 K SNP array for rainbow trout genome-wide genotyping": INRAE_USDA_MAF1.vcf (part 385 of 1714)

```
NC_035092.1	3806106	.	G	T	.	.	MAF_INRAE=10.526;MAF_USDA=9.146
NC_035092.1	3806123	.	G	A	.	.	MAF_INRAE=10.526
NC_035092.1	3806158	.	A	T	.	.	MAF_INRAE=6.667;MAF_USDA=5.952
NC_035092.1	3806178	.	A	T	.	.	MAF_INRAE=10.526;MAF_USDA=18.824
NC_035092.1	3806181	.	T	A	.	.	MAF_USDA=7.059
NC_035092.1	3806186	.	C	A	.	.	MAF_INRAE=10.526;MAF_USDA=19.412
NC_035092.1	3806193	.	A	C	.	.	MAF_USDA=8.824
NC_035092.1	3806194	.	T	A	.	.	MAF_INRAE=10.526;MAF_USDA=20.0
NC_035092.1	3806203	.	T	A	.	.	MAF_INRAE=10.526;MAF_USDA=7.647
NC_035092.1	3806215	.	A	C	.	.	MAF_INRAE=33.544;MAF_USDA=45.294
NC_035092.1	3806242	.	G	A	.	.	MAF_INRAE=10.526;MAF_USDA=7.059
NC_035092.1	3806243	.	G	A	.	.	MAF_USDA=12.353
NC_035092.1	3806251	.	C	T	.	.	MAF_USDA=9.836
NC_035092.1	3806252	.	A	G	.	.	MAF_USDA=12.353
NC_035092.1	3806284	.	C	A	.	.	MAF_USDA=7.647
NC_035092.1	3806303	.	G	A	.	.	MAF_INRAE=45.57;MAF_USDA=10.714
NC_035092.1	3806309	.	C	T	.	.	MAF_USDA=6.25
NC_035092.1	3806335	.	G	A	.	.	MAF_USDA=16.393
NC_035092.1	3806374	.	C	T	.	.	MAF_USDA=15.574
NC_035092.1	3806377	.	T	C	.	.	MAF_INRAE=6.667;MAF_USDA=7.059
NC_035092.1	3806416	.	A	T	.	.	MAF_USDA=3.279
NC_035092.1	3806429	.	A	G	.	.	MAF_INRAE=5.696;MAF_USDA=22.353
NC_035092.1	3806453	.	G	T	.	.	MAF_INRAE=5.263;MAF_USDA=4.167
NC_035092.1	3806467	.	G	T	.	.	MAF_INRAE=22.152;MAF_USDA=48.235
NC_035092.1	3806478	.	G	A	.	.	MAF_USDA=2.459
NC_035092.1	3806492	.	C	G	.	.	MAF_USDA=5.738
NC_035092.1	3806587	.	C	T	.	.	MAF_INRAE=27.848;MAF_USDA=34.706
NC_035092.1	3806618	.	G	T	.	.	MAF_USDA=3.279
NC_035092.1	3806702	.	C	T	.	.	MAF_USDA=5.738
NC_035092.1	3816526	.	A	C	.	.	MAF_INRAE=5.263
NC_035092.1	3816539	.	GTTCAATGTGTCCTCTATA	GTTCAATGTGTCCTCTATT	.	.	MAF_USDA=37.5
NC_035092.1	3816604	.	C	A	.	.	MAF_USDA=11.31
NC_035092.1	3816606	.	G	C	.	.	MAF_USDA=5.0
NC_035092.1	3816637	.	C	A	.	.	MAF_USDA=4.098
NC_035092.1	3816863	.	C	A	.	.	MAF_USDA=4.167
NC_035092.1	3816893	.	G	A	.	.	MAF_USDA=3.571
NC_035092.1	3816906	.	A	T	.	.	MAF_USDA=25.0
NC_035092.1	3816910	.	C	A	.	.	MAF_USDA=29.167
NC_035092.1	3816911	.	C	T	.	.	MAF_USDA=18.75
NC_035092.1	3816915	.	C	T	.	.	MAF_USDA=25.0
NC_035092.1	3816967	.	C	T	.	.	MAF_USDA=19.048
NC_035092.1	3817259	.	G	T	.	.	MAF_INRAE=2.632
NC_035092.1	3817265	.	G	A	.	.	MAF_USDA=27.083
NC_035092.1	3817267	.	G	A	.	.	MAF_USDA=33.333
NC_035092.1	3817271	.	A	C	.	.	MAF_USDA=2.083
NC_035092.1	3817280	.	C	T	.	.	MAF_USDA=25.0
NC_035092.1	3817286	.	G	T	.	.	MAF_USDA=2.083
NC_035092.1	3817321	.	A	G	.	.	MAF_USDA=2.586
NC_035092.1	3817346	.	A	G	.	.	MAF_USDA=1.667
NC_035092.1	3817348	.	A	G	.	.	MAF_USDA=2.5
NC_035092.1	3817402	.	A	G	.	.	MAF_USDA=39.583
NC_035092.1	3817440	.	T	A	.	.	MAF_USDA=39.583
NC_035092.1	3817479	.	T	A	.	.	MAF_USDA=27.083
NC_035092.1	3822465	.	A	T	.	.	MAF_USDA=12.5
NC_035092.1	3822480	.	G	A	.	.	MAF_USDA=12.5
NC_035092.1	3822498	.	T	C	.	.	MAF_USDA=50.0
NC_035092.1	3822513	.	C	T	.	.	MAF_USDA=16.471
NC_035092.1	3822522	.	C	T	.	.	MAF_USDA=12.5
NC_035092.1	3822526	.	G	A	.	.	MAF_USDA=4.098
NC_035092.1	3822558	.	G	T	.	.	MAF_INRAE=1.667;MAF_USDA=12.5
NC_035092.1	3822571	.	A	C	.	.	MAF_INRAE=1.667;MAF_USDA=6.471
NC_035092.1	3822602	.	T	G	.	.	MAF_INRAE=13.924;MAF_USDA=47.647
NC_035092.1	3822622	.	T	A	.	.	MAF_INRAE=13.291;MAF_USDA=47.647
NC_035092.1	3822632	.	C	G	.	.	MAF_INRAE=12.025;MAF_USDA=11.176
NC_035092.1	3822660	.	G	A	.	.	MAF_INRAE=3.797;MAF_USDA=5.294
NC_035092.1	3822663	.	C	T	.	.	MAF_INRAE=16.456;MAF_USDA=49.412
NC_035092.1	3822666	.	G	A	.	.	MAF_INRAE=18.333;MAF_USDA=49.412
NC_035092.1	3822670	.	T	C	.	.	MAF_USDA=48.824
NC_035092.1	3822698	.	T	A	.	.	MAF_INRAE=3.797
NC_035092.1	3822764	.	C	T	.	.	MAF_INRAE=2.532
NC_035092.1	3822892	.	C	T	.	.	MAF_USDA=35.417
NC_035092.1	3822911	.	G	A	.	.	MAF_USDA=2.353
NC_035092.1	3822916	.	C	T	.	.	MAF_USDA=12.941
NC_035092.1	3822923	.	C	G	.	.	MAF_USDA=2.459
NC_035092.1	3822932	.	C	T	.	.	MAF_USDA=2.5
NC_035092.1	3822935	.	G	A	.	.	MAF_USDA=3.279
NC_035092.1	3822947	.	C	G	.	.	MAF_USDA=2.459
NC_035092.1	3822982	.	A	C	.	.	MAF_USDA=2.459
NC_035092.1	3822984	.	C	A	.	.	MAF_USDA=11.475
NC_035092.1	3822986	.	G	A	.	.	MAF_USDA=10.417
NC_035092.1	3822988	.	C	T	.	.	MAF_USDA=6.25
NC_035092.1	3822994	.	A	C	.	.	MAF_USDA=1.639
NC_035092.1	3823006	.	A	C	.	.	MAF_USDA=1.639
NC_035092.1	3823007	.	G	A	.	.	MAF_USDA=1.667
NC_035092.1	3823019	.	C	G	.	.	MAF_USDA=3.279
NC_035092.1	3823032	.	T	C	.	.	MAF_USDA=44.706
NC_035092.1	3823043	.	G	C	.	.	MAF_USDA=6.557
NC_035092.1	3823077	.	T	A	.	.	MAF_USDA=8.333
NC_035092.1	3823129	.	G	C	.	.	MAF_USDA=3.279
NC_035092.1	3823140	.	C	G	.	.	MAF_USDA=2.459
NC_035092.1	3823141	.	G	A	.	.	MAF_INRAE=12.658;MAF_USDA=10.417
NC_035092.1	3823157	.	A	G	.	.	MAF_INRAE=12.658;MAF_USDA=31.765
NC_035092.1	3823164	.	C	T	.	.	MAF_USDA=5.738
NC_035092.1	3823197	.	G	A	.	.	MAF_INRAE=5.263;MAF_USDA=29.167
NC_035092.1	3823198	.	G	A	.	.	MAF_USDA=29.167
NC_035092.1	3823209	.	A	C	.	.	MAF_INRAE=19.167;MAF_USDA=48.824
NC_035092.1	3823261	.	T	C	.	.	MAF_USDA=30.435
NC_035092.1	3823275	.	A	G	.	.	MAF_INRAE=18.354;MAF_USDA=12.5
NC_035092.1	3823283	.	G	A	.	.	MAF_INRAE=20.253;MAF_USDA=43.478
NC_035092.1	3823284	.	A	G	.	.	MAF_USDA=30.435
NC_035092.1	3823288	.	T	G	.	.	MAF_USDA=4.098
NC_035092.1	3823298	.	A	G	.	.	MAF_USDA=48.824
NC_035092.1	3823304	.	A	C	.	.	MAF_USDA=8.235
NC_035092.1	3823315	.	A	T	.	.	MAF_USDA=5.294
NC_035092.1	3823324	.	T	C	.	.	MAF_USDA=4.098
NC_035092.1	3823333	.	T	C	.	.	MAF_INRAE=50.0;MAF_USDA=11.176
NC_035092.1	3823341	.	A	C	.	.	MAF_USDA=10.0
NC_035092.1	3823355	.	T	A	.	.	MAF_INRAE=39.474
NC_035092.1	3823357	.	T	A	.	.	MAF_INRAE=8.333
NC_035092.1	3823372	.	T	G	.	.	MAF_USDA=16.102
NC_035092.1	3823373	.	A	G	.	.	MAF_USDA=11.176
NC_035092.1	3823409	.	C	A	.	.	MAF_USDA=4.918
NC_035092.1	3823434	.	A	T	.	.	MAF_USDA=1.639
NC_035092.1	3823449	.	T	C	.	.	MAF_USDA=4.118
NC_035092.1	3823452	.	G	A	.	.	MAF_INRAE=29.747;MAF_USDA=47.059
NC_035092.1	3823528	.	A	C	.	.	MAF_USDA=20.0
NC_035092.1	3823569	.	T	G	.	.	MAF_INRAE=42.105;MAF_USDA=24.706
NC_035092.1	3823580	.	A	T	.	.	MAF_USDA=2.941
NC_035092.1	3823605	.	GAAGAGCTGAC	GAAGAGCTGAA	.	.	MAF_USDA=18.75
NC_035092.1	3823615	.	C	A	.	.	MAF_INRAE=27.848
NC_035092.1	3823621	.	T	C	.	.	MAF_INRAE=20.253
NC_035092.1	3823671	.	A	G	.	.	MAF_USDA=18.235
NC_035092.1	3823719	.	G	A	.	.	MAF_INRAE=10.526;MAF_USDA=20.588
NC_035092.1	3823732	.	A	T	.	.	MAF_USDA=2.459
NC_035092.1	3823786	.	G	A	.	.	MAF_USDA=5.738
NC_035092.1	3823821	.	G	A	.	.	MAF_INRAE=7.5;MAF_USDA=2.083
NC_035092.1	3824708	.	G	C	.	.	MAF_USDA=25.0
NC_035092.1	3824738	.	C	G	.	.	MAF_INRAE=18.354;MAF_USDA=30.0
NC_035092.1	3824755	.	A	T	.	.	MAF_USDA=1.639
NC_035092.1	3824757	.	C	A	.	.	MAF_USDA=1.639
NC_035092.1	3824758	.	T	C	.	.	MAF_USDA=1.639
NC_035092.1	3824790	.	G	A	.	.	MAF_INRAE=12.025;MAF_USDA=29.412
NC_035092.1	3824816	.	C	T	.	.	MAF_INRAE=4.43;MAF_USDA=10.588
NC_035092.1	3824821	.	C	T	.	.	MAF_USDA=4.706
NC_035092.1	3824949	.	T	G	.	.	MAF_INRAE=16.456;MAF_USDA=1.639
NC_035092.1	3824987	.	G	A	.	.	MAF_USDA=1.639
NC_035092.1	3825037	.	A	G	.	.	MAF_INRAE=8.228;MAF_USDA=35.882
NC_035092.1	3825039	.	C	A	.	.	MAF_USDA=2.459
NC_035092.1	3825069	.	C	T	.	.	MAF_USDA=10.0
NC_035092.1	3825070	.	G	A	.	.	MAF_USDA=1.639
NC_035092.1	3825093	.	C	T	.	.	MAF_USDA=4.167
NC_035092.1	3825098	.	A	T	.	.	MAF_USDA=6.25
NC_035092.1	3825127	.	C	A	.	.	MAF_INRAE=21.053;MAF_USDA=11.176
NC_035092.1	3825143	.	C	T	.	.	MAF_INRAE=10.526;MAF_USDA=12.353
NC_035092.1	3825145	.	T	A	.	.	MAF_INRAE=43.671;MAF_USDA=17.059
NC_035092.1	3825154	.	T	G	.	.	MAF_INRAE=21.053;MAF_USDA=14.706
NC_035092.1	3825156	.	A	C	.	.	MAF_USDA=30.0
NC_035092.1	3825157	.	A	G	.	.	MAF_INRAE=47.368;MAF_USDA=16.471
NC_035092.1	3825166	.	A	T	.	.	MAF_INRAE=26.316;MAF_USDA=31.176
NC_035092.1	3825169	.	C	T	.	.	MAF_INRAE=5.833
NC_035092.1	3825171	.	C	T	.	.	MAF_INRAE=48.333;MAF_USDA=6.471
NC_035092.1	3825203	.	C	T	.	.	MAF_INRAE=5.263
NC_035092.1	3825204	.	G	T	.	.	MAF_INRAE=47.368;MAF_USDA=21.765
NC_035092.1	3825239	.	G	A	.	.	MAF_USDA=38.235
NC_035092.1	3825253	.	T	G	.	.	MAF_USDA=15.882
NC_035092.1	3825283	.	G	C	.	.	MAF_USDA=8.235
NC_035092.1	3825286	.	T	C	.	.	MAF_USDA=12.353
NC_035092.1	3825403	.	A	G	.	.	MAF_USDA=1.639
NC_035092.1	3825417	.	A	G	.	.	MAF_USDA=4.918
NC_035092.1	3825425	.	C	A	.	.	MAF_INRAE=16.456
NC_035092.1	3825551	.	A	G	.	.	MAF_USDA=1.639
NC_035092.1	3825657	.	C	T	.	.	MAF_USDA=15.882
NC_035092.1	3825662	.	A	G	.	.	MAF_USDA=17.059
NC_035092.1	3826034	.	G	A	.	.	MAF_USDA=2.941
NC_035092.1	3826051	.	T	A	.	.	MAF_USDA=5.882
NC_035092.1	3826072	.	G	A	.	.	MAF_USDA=34.167
NC_035092.1	3826111	.	A	G	.	.	MAF_USDA=5.357
NC_035092.1	3826146	.	T	C	.	.	MAF_INRAE=17.089;MAF_USDA=6.25
NC_035092.1	3826217	.	G	C	.	.	MAF_USDA=11.475
NC_035092.1	3826235	.	C	T	.	.	MAF_INRAE=6.667;MAF_USDA=7.647
NC_035092.1	3826261	.	G	A	.	.	MAF_INRAE=8.228;MAF_USDA=14.583
NC_035092.1	3826267	.	C	T	.	.	MAF_INRAE=5.0
NC_035092.1	3826274	.	G	T	.	.	MAF_INRAE=45.0;MAF_USDA=14.583
NC_035092.1	3826283	.	T	C	.	.	MAF_INRAE=45.0;MAF_USDA=12.048
NC_035092.1	3826297	.	G	A	.	.	MAF_INRAE=43.333;MAF_USDA=14.583
NC_035092.1	3826320	.	C	T	.	.	MAF_INRAE=50.0;MAF_USDA=17.059
NC_035092.1	3826342	.	C	G	.	.	MAF_INRAE=5.263
NC_035092.1	3826343	.	C	T	.	.	MAF_USDA=47.619
NC_035092.1	3826347	.	C	G	.	.	MAF_USDA=5.0
NC_035092.1	3826353	.	G	A	.	.	MAF_USDA=47.647
NC_035092.1	3826356	.	C	T	.	.	MAF_USDA=47.647
NC_035092.1	3826420	.	T	A	.	.	MAF_INRAE=36.842;MAF_USDA=41.667
NC_035092.1	3826427	.	T	C	.	.	MAF_USDA=38.554
NC_035092.1	3826429	.	C	T	.	.	MAF_USDA=2.41
NC_035092.1	3826437	.	A	T	.	.	MAF_USDA=4.167
NC_035092.1	3826459	.	C	A	.	.	MAF_USDA=8.333
NC_035092.1	3826460	.	C	T	.	.	MAF_USDA=4.762
NC_035092.1	3826492	.	T	G	.	.	MAF_USDA=16.071
NC_035092.1	3826496	.	G	A	.	.	MAF_USDA=6.667
NC_035092.1	3826506	.	C	A	.	.	MAF_USDA=13.095
NC_035092.1	3826545	.	G	A	.	.	MAF_USDA=42.262
NC_035092.1	3826732	.	C	T	.	.	MAF_USDA=29.167
NC_035092.1	3826758	.	G	T	.	.	MAF_USDA=16.667
NC_035092.1	3826845	.	T	A	.	.	MAF_USDA=31.25
NC_035092.1	3826920	.	G	A	.	.	MAF_INRAE=15.789;MAF_USDA=27.381
NC_035092.1	3827049	.	A	G	.	.	MAF_USDA=1.639
NC_035092.1	3827056	.	A	T	.	.	MAF_INRAE=15.789;MAF_USDA=11.765
NC_035092.1	3827090	.	C	G	.	.	MAF_USDA=8.333
NC_035092.1	3827105	.	C	T	.	.	MAF_INRAE=15.789;MAF_USDA=14.706
NC_035092.1	3827150	.	C	A	.	.	MAF_INRAE=15.789;MAF_USDA=8.824
NC_035092.1	3827200	.	G	T	.	.	MAF_USDA=47.647
NC_035092.1	3831898	.	T	C	.	.	MAF_USDA=1.639
NC_035092.1	3832026	.	T	A	.	.	MAF_USDA=12.5
NC_035092.1	3832052	.	C	G	.	.	MAF_USDA=7.5
NC_035092.1	3832095	.	A	T	.	.	MAF_USDA=6.25
NC_035092.1	3832096	.	T	C	.	.	MAF_USDA=14.583
NC_035092.1	3832097	.	G	C	.	.	MAF_USDA=14.583
NC_035092.1	3832144	.	C	A	.	.	MAF_USDA=18.75
NC_035092.1	3832149	.	C	A	.	.	MAF_USDA=18.75
NC_035092.1	3832162	.	A	G	.	.	MAF_USDA=2.083
NC_035092.1	3832173	.	G	A	.	.	MAF_USDA=10.417
NC_035092.1	3832255	.	G	C	.	.	MAF_USDA=1.667
NC_035092.1	3832369	.	C	A	.	.	MAF_USDA=16.867
NC_035092.1	3832370	.	A	G	.	.	MAF_USDA=17.47
NC_035092.1	3832372	.	G	A	.	.	MAF_USDA=27.083
NC_035092.1	3832377	.	T	C	.	.	MAF_USDA=16.071
NC_035092.1	3832393	.	T	G	.	.	MAF_USDA=3.333
NC_035092.1	3832408	.	G	C	.	.	MAF_USDA=2.5
NC_035092.1	3832418	.	T	A	.	.	MAF_USDA=2.5
NC_035092.1	3832442	.	T	C	.	.	MAF_INRAE=10.526;MAF_USDA=7.831
NC_035092.1	3832451	.	G	T	.	.	MAF_USDA=25.0
NC_035092.1	3832454	.	C	T	.	.	MAF_USDA=12.651
NC_035092.1	3839919	.	A	C	.	.	MAF_INRAE=10.526
NC_035092.1	3840011	.	C	T	.	.	MAF_USDA=8.333
NC_035092.1	3840216	.	A	G	.	.	MAF_USDA=30.435
NC_035092.1	3840361	.	C	G	.	.	MAF_USDA=40.588
NC_035092.1	3840413	.	T	G	.	.	MAF_USDA=20.833
NC_035092.1	3840427	.	A	C	.	.	MAF_USDA=14.118
NC_035092.1	3840439	.	T	A	.	.	MAF_USDA=7.059
NC_035092.1	3840443	.	A	T	.	.	MAF_USDA=7.059
NC_035092.1	3840477	.	C	T	.	.	MAF_USDA=4.918
NC_035092.1	3840485	.	A	G	.	.	MAF_USDA=27.083
NC_035092.1	3840493	.	A	T	.	.	MAF_USDA=29.167
NC_035092.1	3840499	.	C	T	.	.	MAF_USDA=11.31
NC_035092.1	3840796	.	G	A	.	.	MAF_USDA=2.459
NC_035092.1	3840801	.	T	C	.	.	MAF_USDA=29.167
NC_035092.1	3840821	.	A	G	.	.	MAF_USDA=2.542
NC_035092.1	3840827	.	G	A	.	.	MAF_USDA=1.695
NC_035092.1	3840829	.	C	T	.	.	MAF_USDA=1.667
NC_035092.1	3840837	.	G	A	.	.	MAF_USDA=6.25
NC_035092.1	3840843	.	T	C	.	.	MAF_USDA=35.417
NC_035092.1	3840851	.	T	C	.	.	MAF_USDA=3.333
NC_035092.1	3840870	.	C	G	.	.	MAF_USDA=3.279
NC_035092.1	3840877	.	A	G	.	.	MAF_USDA=14.754
NC_035092.1	3840879	.	T	C	.	.	MAF_USDA=12.941
NC_035092.1	3840920	.	C	A	.	.	MAF_USDA=3.279
NC_035092.1	3840944	.	A	T	.	.	MAF_USDA=12.353
NC_035092.1	3840954	.	A	C	.	.	MAF_USDA=1.639
NC_035092.1	3840961	.	A	G	.	.	MAF_USDA=3.279
NC_035092.1	3840969	.	A	G	.	.	MAF_USDA=12.353
NC_035092.1	3841029	.	T	A	.	.	MAF_USDA=8.333
NC_035092.1	3841083	.	T	C	.	.	MAF_USDA=1.639
NC_035092.1	3841147	.	C	A	.	.	MAF_USDA=3.279
NC_035092.1	3841194	.	T	G	.	.	MAF_INRAE=47.5;MAF_USDA=8.333
NC_035092.1	3841196	.	G	T	.	.	MAF_INRAE=8.861;MAF_USDA=15.294
NC_035092.1	3841287	.	C	T	.	.	MAF_INRAE=31.646;MAF_USDA=41.176
NC_035092.1	3841317	.	C	A	.	.	MAF_INRAE=16.456
NC_035092.1	3841338	.	A	C	.	.	MAF_USDA=10.417
NC_035092.1	3841341	.	A	C	.	.	MAF_INRAE=3.333;MAF_USDA=10.417
NC_035092.1	3841343	.	T	A	.	.	MAF_USDA=10.417
NC_035092.1	3841350	.	G	A	.	.	MAF_USDA=6.667
NC_035092.1	3841374	.	T	G	.	.	MAF_INRAE=46.203;MAF_USDA=22.353
NC_035092.1	3841376	.	C	A	.	.	MAF_INRAE=8.228;MAF_USDA=15.294
NC_035092.1	3841380	.	T	A	.	.	MAF_INRAE=6.667
NC_035092.1	3841403	.	A	C	.	.	MAF_INRAE=6.667
NC_035092.1	3841404	.	A	T	.	.	MAF_INRAE=3.333;MAF_USDA=12.5
NC_035092.1	3841407	.	T	G	.	.	MAF_USDA=1.639
NC_035092.1	3841410	.	A	T	.	.	MAF_INRAE=12.658;MAF_USDA=25.882
NC_035092.1	3841411	.	A	T	.	.	MAF_INRAE=6.667;MAF_USDA=8.197
NC_035092.1	3841412	.	A	T	.	.	MAF_INRAE=10.0;MAF_USDA=7.647
NC_035092.1	3841427	.	C	G	.	.	MAF_USDA=14.118
NC_035092.1	3841434	.	T	A	.	.	MAF_INRAE=8.333
NC_035092.1	3841436	.	C	A	.	.	MAF_INRAE=10.0
NC_035092.1	3841455	.	G	A	.	.	MAF_USDA=3.012
NC_035092.1	3841467	.	A	C	.	.	MAF_USDA=7.627
NC_035092.1	3841471	.	T	A	.	.	MAF_USDA=8.475
NC_035092.1	3841481	.	C	T	.	.	MAF_USDA=3.333
NC_035092.1	3841483	.	TAGGAACA	TAGGAACG	.	.	MAF_USDA=15.217
NC_035092.1	3841486	.	G	A	.	.	MAF_USDA=4.098
NC_035092.1	3841490	.	A	G	.	.	MAF_USDA=15.574
NC_035092.1	3841524	.	A	T	.	.	MAF_INRAE=5.0;MAF_USDA=14.118
NC_035092.1	3841527	.	T	C	.	.	MAF_USDA=2.941
NC_035092.1	3841530	.	G	T	.	.	MAF_INRAE=5.0;MAF_USDA=14.118
NC_035092.1	3841535	.	T	G	.	.	MAF_USDA=2.459
NC_035092.1	3841612	.	C	T	.	.	MAF_USDA=4.098
NC_035092.1	3841630	.	C	G	.	.	MAF_USDA=38.235
NC_035092.1	3841635	.	C	T	.	.	MAF_INRAE=31.646;MAF_USDA=41.176
NC_035092.1	3841669	.	C	G	.	.	MAF_USDA=1.639
NC_035092.1	3841710	.	T	A	.	.	MAF_USDA=12.941
NC_035092.1	3841715	.	T	C	.	.	MAF_INRAE=17.089
NC_035092.1	3841724	.	A	G	.	.	MAF_INRAE=4.167;MAF_USDA=27.083
NC_035092.1	3841725	.	G	T	.	.	MAF_USDA=6.25
NC_035092.1	3841793	.	A	T	.	.	MAF_INRAE=6.667;MAF_USDA=7.377
NC_035092.1	3841796	.	T	C	.	.	MAF_INRAE=8.228;MAF_USDA=40.0
NC_035092.1	3841826	.	C	A	.	.	MAF_INRAE=43.671;MAF_USDA=42.262
NC_035092.1	3841831	.	C	T	.	.	MAF_INRAE=46.835;MAF_USDA=36.905
NC_035092.1	3841879	.	G	A	.	.	MAF_INRAE=47.5;MAF_USDA=4.706
NC_035092.1	3841880	.	G	A	.	.	MAF_INRAE=47.5;MAF_USDA=4.706
NC_035092.1	3841892	.	G	A	.	.	MAF_USDA=25.0
NC_035092.1	3841902	.	G	A	.	.	MAF_USDA=1.639
NC_035092.1	3841903	.	C	T	.	.	MAF_USDA=27.083
NC_035092.1	3841904	.	G	A	.	.	MAF_USDA=4.118
NC_035092.1	3841908	.	G	T	.	.	MAF_INRAE=43.671;MAF_USDA=48.824
NC_035092.1	3841954	.	C	T	.	.	MAF_INRAE=36.842;MAF_USDA=42.941
NC_035092.1	3841966	.	G	C	.	.	MAF_USDA=2.353
NC_035092.1	3841969	.	G	C	.	.	MAF_USDA=8.333
NC_035092.1	3842112	.	G	T	.	.	MAF_USDA=1.639
NC_035092.1	3842139	.	C	T	.	.	MAF_USDA=27.083
NC_035092.1	3842179	.	C	T	.	.	MAF_INRAE=36.076;MAF_USDA=39.412
NC_035092.1	3842195	.	G	A	.	.	MAF_INRAE=17.089
NC_035092.1	3842200	.	C	T	.	.	MAF_USDA=4.098
NC_035092.1	3842201	.	C	T	.	.	MAF_USDA=1.639
NC_035092.1	3842211	.	A	C	.	.	MAF_INRAE=6.962;MAF_USDA=17.059
NC_035092.1	3842264	.	A	G	.	.	MAF_INRAE=8.861;MAF_USDA=30.0
NC_035092.1	3842275	.	T	A	.	.	MAF_INRAE=20.886;MAF_USDA=13.529
NC_035092.1	3842277	.	C	T	.	.	MAF_INRAE=4.167;MAF_USDA=3.279
NC_035092.1	3842279	.	C	G	.	.	MAF_USDA=2.459
NC_035092.1	3842312	.	A	G	.	.	MAF_INRAE=42.105;MAF_USDA=4.762
NC_035092.1	3842313	.	A	G	.	.	MAF_USDA=7.5
NC_035092.1	3842319	.	T	C	.	.	MAF_INRAE=6.962;MAF_USDA=17.647
NC_035092.1	3842357	.	G	T	.	.	MAF_INRAE=46.835;MAF_USDA=5.882
NC_035092.1	3842378	.	C	A	.	.	MAF_USDA=1.639
NC_035092.1	3842385	.	T	G	.	.	MAF_USDA=1.639
NC_035092.1	3842403	.	T	A	.	.	MAF_INRAE=42.105;MAF_USDA=8.824
NC_035092.1	3842405	.	G	A	.	.	MAF_USDA=8.824
NC_035092.1	3842406	.	T	A	.	.	MAF_USDA=29.412
NC_035092.1	3842430	.	A	T	.	.	MAF_USDA=8.235
NC_035092.1	3842432	.	G	A	.	.	MAF_INRAE=20.886;MAF_USDA=11.765
NC_035092.1	3842443	.	A	T	.	.	MAF_USDA=14.754
NC_035092.1	3842444	.	G	T	.	.	MAF_INRAE=1.667;MAF_USDA=6.25
NC_035092.1	3842463	.	G	A	.	.	MAF_INRAE=49.367;MAF_USDA=7.059
NC_035092.1	3842465	.	T	G	.	.	MAF_INRAE=6.667;MAF_USDA=8.824
NC_035092.1	3842471	.	A	T	.	.	MAF_INRAE=9.167;MAF_USDA=34.706
NC_035092.1	3842505	.	C	A	.	.	MAF_INRAE=21.053;MAF_USDA=2.083
NC_035092.1	3842619	.	C	A	.	.	MAF_USDA=8.333
NC_035092.1	3842631	.	G	A	.	.	MAF_USDA=27.083
NC_035092.1	3842665	.	T	A	.	.	MAF_USDA=2.459
NC_035092.1	3842673	.	C	T	.	.	MAF_INRAE=19.62;MAF_USDA=34.118
NC_035092.1	3842687	.	A	G	.	.	MAF_INRAE=19.62;MAF_USDA=45.294
NC_035092.1	3842692	.	A	C	.	.	MAF_INRAE=21.053;MAF_USDA=2.083
NC_035092.1	3842720	.	G	A	.	.	MAF_INRAE=19.62;MAF_USDA=45.294
NC_035092.1	3842746	.	T	G	.	.	MAF_INRAE=46.203;MAF_USDA=18.235
NC_035092.1	3842758	.	G	C	.	.	MAF_INRAE=46.203;MAF_USDA=13.529
NC_035092.1	3842773	.	T	C	.	.	MAF_INRAE=6.329;MAF_USDA=19.412
NC_035092.1	3842837	.	G	A	.	.	MAF_INRAE=4.167;MAF_USDA=1.639
NC_035092.1	3842877	.	A	G	.	.	MAF_USDA=1.639
NC_035092.1	3842915	.	T	C	.	.	MAF_USDA=4.918
NC_035092.1	3842917	.	C	T	.	.	MAF_INRAE=5.263;MAF_USDA=12.5
NC_035092.1	3842946	.	C	T	.	.	MAF_INRAE=13.291;MAF_USDA=21.429
NC_035092.1	3842952	.	T	A	.	.	MAF_INRAE=23.418;MAF_USDA=45.833
NC_035092.1	3842973	.	A	T	.	.	MAF_INRAE=23.418;MAF_USDA=47.059
NC_035092.1	3842990	.	A	C	.	.	MAF_INRAE=5.263;MAF_USDA=8.333
NC_035092.1	3843013	.	G	A	.	.	MAF_USDA=6.25
NC_035092.1	3843069	.	G	A	.	.	MAF_USDA=2.459
NC_035092.1	3843106	.	T	C	.	.	MAF_INRAE=31.579;MAF_USDA=37.5
NC_035092.1	3843109	.	C	T	.	.	MAF_INRAE=5.263;MAF_USDA=14.583
NC_035092.1	3843148	.	G	A	.	.	MAF_USDA=27.083
NC_035092.1	3843182	.	C	T	.	.	MAF_INRAE=22.152;MAF_USDA=48.824
NC_035092.1	3843184	.	T	C	.	.	MAF_INRAE=21.667;MAF_USDA=35.294
NC_035092.1	3843186	.	G	A	.	.	MAF_INRAE=10.833;MAF_USDA=21.176
NC_035092.1	3843238	.	T	A	.	.	MAF_USDA=47.917
NC_035092.1	3843250	.	T	C	.	.	MAF_USDA=13.115
NC_035092.1	3843292	.	G	T	.	.	MAF_USDA=9.412
NC_035092.1	3843301	.	C	A	.	.	MAF_USDA=20.833
NC_035092.1	3843307	.	G	C	.	.	MAF_USDA=47.917
NC_035092.1	3843338	.	C	T	.	.	MAF_USDA=16.471
NC_035092.1	3843356	.	T	A	.	.	MAF_USDA=20.833
NC_035092.1	3843364	.	A	T	.	.	MAF_USDA=22.941
NC_035092.1	3843373	.	G	T	.	.	MAF_USDA=20.833
NC_035092.1	3843377	.	C	G	.	.	MAF_USDA=1.639
NC_035092.1	3843477	.	T	A	.	.	MAF_USDA=14.583
NC_035092.1	3843607	.	A	T	.	.	MAF_USDA=33.333
NC_035092.1	3843609	.	T	A	.	.	MAF_USDA=11.176
NC_035092.1	3843621	.	A	G	.	.	MAF_USDA=25.294
NC_035092.1	3843625	.	A	C	.	.	MAF_USDA=7.377
NC_035092.1	3843639	.	T	A	.	.	MAF_USDA=20.588
NC_035092.1	3843765	.	A	T	.	.	MAF_INRAE=39.873
NC_035092.1	3843773	.	G	A	.	.	MAF_USDA=12.295
NC_035092.1	3843801	.	A	G	.	.	MAF_INRAE=22.5;MAF_USDA=26.471
NC_035092.1	3843821	.	G	A	.	.	MAF_INRAE=3.797;MAF_USDA=22.131
NC_035092.1	3843824	.	C	T	.	.	MAF_INRAE=3.333;MAF_USDA=23.77
NC_035092.1	3843846	.	T	A	.	.	MAF_USDA=9.836
NC_035092.1	3843852	.	T	G	.	.	MAF_INRAE=9.494;MAF_USDA=27.049
NC_035092.1	3843853	.	T	A	.	.	MAF_USDA=2.459
NC_035092.1	3843860	.	T	G	.	.	MAF_USDA=8.197
NC_035092.1	3843905	.	T	C	.	.	MAF_USDA=21.687
NC_035092.1	3843910	.	A	T	.	.	MAF_USDA=7.5
NC_035092.1	3843920	.	G	A	.	.	MAF_USDA=1.639
NC_035092.1	3843922	.	C	T	.	.	MAF_USDA=6.25
NC_035092.1	3843953	.	C	G	.	.	MAF_INRAE=5.263;MAF_USDA=4.167
NC_035092.1	3843972	.	A	T	.	.	MAF_USDA=1.639
NC_035092.1	3843977	.	T	A	.	.	MAF_USDA=2.459
NC_035092.1	3844002	.	T	G	.	.	MAF_USDA=2.941
NC_035092.1	3844035	.	A	T	.	.	MAF_INRAE=8.861;MAF_USDA=25.882
NC_035092.1	3844043	.	G	T	.	.	MAF_USDA=2.459
NC_035092.1	3844051	.	G	T	.	.	MAF_USDA=1.765
NC_035092.1	3844063	.	A	T	.	.	MAF_USDA=1.765
NC_035092.1	3844097	.	A	G	.	.	MAF_INRAE=44.937;MAF_USDA=18.235
NC_035092.1	3844106	.	A	C	.	.	MAF_INRAE=7.595;MAF_USDA=17.059
NC_035092.1	3844111	.	T	G	.	.	MAF_INRAE=5.263;MAF_USDA=4.118
NC_035092.1	3844116	.	G	A	.	.	MAF_INRAE=7.595;MAF_USDA=12.941
NC_035092.1	3844131	.	A	G	.	.	MAF_USDA=1.639
NC_035092.1	3844134	.	G	A	.	.	MAF_INRAE=7.595;MAF_USDA=11.176
NC_035092.1	3844164	.	G	T	.	.	MAF_USDA=7.738
NC_035092.1	3844165	.	G	A	.	.	MAF_USDA=1.639
NC_035092.1	3844168	.	G	T	.	.	MAF_INRAE=5.263;MAF_USDA=3.529
NC_035092.1	3844232	.	C	A	.	.	MAF_INRAE=5.263;MAF_USDA=4.167
NC_035092.1	3844261	.	T	G	.	.	MAF_INRAE=6.329;MAF_USDA=7.377
NC_035092.1	3844264	.	G	A	.	.	MAF_INRAE=41.667;MAF_USDA=30.0
NC_035092.1	3844274	.	G	A	.	.	MAF_INRAE=7.595;MAF_USDA=18.824
NC_035092.1	3844291	.	C	G	.	.	MAF_INRAE=5.263;MAF_USDA=4.167
NC_035092.1	3844325	.	T	C	.	.	MAF_INRAE=1.667;MAF_USDA=27.083
NC_035092.1	3844328	.	C	T	.	.	MAF_INRAE=10.759;MAF_USDA=8.235
NC_035092.1	3844336	.	T	C	.	.	MAF_INRAE=5.263;MAF_USDA=9.412
NC_035092.1	3844399	.	A	G	.	.	MAF_USDA=27.083
NC_035092.1	3844466	.	G	C	.	.	MAF_USDA=12.941
NC_035092.1	3844486	.	C	T	.	.	MAF_INRAE=15.823;MAF_USDA=38.235
NC_035092.1	3844514	.	T	C	.	.	MAF_INRAE=27.848;MAF_USDA=14.706
NC_035092.1	3844531	.	G	A	.	.	MAF_USDA=4.118
NC_035092.1	3844549	.	C	A	.	.	MAF_USDA=1.639
NC_035092.1	3844555	.	A	C	.	.	MAF_INRAE=44.304;MAF_USDA=39.412
NC_035092.1	3844556	.	A	C	.	.	MAF_INRAE=45.0;MAF_USDA=39.412
NC_035092.1	3844571	.	G	A	.	.	MAF_USDA=2.459
NC_035092.1	3844608	.	C	T	.	.	MAF_USDA=2.459
NC_035092.1	3844655	.	G	A	.	.	MAF_INRAE=44.304;MAF_USDA=46.471
NC_035092.1	3844673	.	C	A	.	.	MAF_INRAE=5.833;MAF_USDA=11.765
NC_035092.1	3848239	.	T	G	.	.	MAF_USDA=7.759
NC_035092.1	3848324	.	A	C	.	.	MAF_USDA=3.448
NC_035092.1	3848367	.	G	C	.	.	MAF_USDA=2.542
NC_035092.1	3848375	.	C	A	.	.	MAF_USDA=7.927
NC_035092.1	3848521	.	G	A	.	.	MAF_INRAE=7.5;MAF_USDA=31.25
NC_035092.1	3848574	.	G	A	.	.	MAF_INRAE=15.789
NC_035092.1	3851857	.	G	A	.	.	MAF_USDA=11.31
NC_035092.1	3851914	.	G	A	.	.	MAF_INRAE=10.526;MAF_USDA=8.333
NC_035092.1	3851947	.	C	T	.	.	MAF_INRAE=15.789;MAF_USDA=18.235
NC_035092.1	3851971	.	TCTCCT	TCTCCC	.	.	MAF_USDA=8.333
NC_035092.1	3851983	.	T	C	.	.	MAF_USDA=8.333
NC_035092.1	3852090	.	A	C	.	.	MAF_USDA=16.667
NC_035092.1	3852131	.	C	A	.	.	MAF_USDA=4.167
NC_035092.1	3852155	.	T	C	.	.	MAF_USDA=2.459
NC_035092.1	3852176	.	C	T	.	.	MAF_USDA=2.459
NC_035092.1	3852278	.	C	A	.	.	MAF_INRAE=10.526;MAF_USDA=8.235
NC_035092.1	3852290	.	G	A	.	.	MAF_INRAE=42.105;MAF_USDA=26.471
NC_035092.1	3852304	.	G	A	.	.	MAF_INRAE=47.368;MAF_USDA=7.377
NC_035092.1	3852403	.	A	G	.	.	MAF_USDA=12.353
NC_035092.1	3854130	.	C	G	.	.	MAF_USDA=4.167
NC_035092.1	3854170	.	G	A	.	.	MAF_USDA=4.167
NC_035092.1	3854204	.	G	A	.	.	MAF_USDA=16.667
NC_035092.1	3854251	.	C	T	.	.	MAF_USDA=5.0
NC_035092.1	3854252	.	T	A	.	.	MAF_USDA=5.0
NC_035092.1	3856610	.	G	A	.	.	MAF_USDA=8.333
NC_035092.1	3856623	.	C	T	.	.	MAF_USDA=4.167
NC_035092.1	3856647	.	G	A	.	.	MAF_USDA=7.377
NC_035092.1	3856661	.	T	A	.	.	MAF_USDA=7.059
NC_035092.1	3856763	.	T	C	.	.	MAF_INRAE=29.114;MAF_USDA=50.0
NC_035092.1	3856783	.	T	G	.	.	MAF_INRAE=29.114;MAF_USDA=48.824
NC_035092.1	3856792	.	G	T	.	.	MAF_INRAE=24.051;MAF_USDA=34.118
NC_035092.1	3856805	.	C	T	.	.	MAF_INRAE=6.667;MAF_USDA=7.647
NC_035092.1	3856823	.	C	G	.	.	MAF_INRAE=14.167;MAF_USDA=14.706
NC_035092.1	3856856	.	T	G	.	.	MAF_USDA=6.25
NC_035092.1	3856870	.	A	G	.	.	MAF_USDA=27.083
NC_035092.1	3856915	.	T	A	.	.	MAF_USDA=1.667
NC_035092.1	3856951	.	G	A	.	.	MAF_INRAE=14.167;MAF_USDA=12.5
NC_035092.1	3856968	.	G	A	.	.	MAF_INRAE=18.333;MAF_USDA=19.412
NC_035092.1	3856978	.	A	G	.	.	MAF_INRAE=18.333;MAF_USDA=41.667
NC_035092.1	3856979	.	G	T	.	.	MAF_INRAE=6.962;MAF_USDA=6.471
NC_035092.1	3856985	.	G	A	.	.	MAF_INRAE=16.456;MAF_USDA=39.583
NC_035092.1	3856998	.	A	C	.	.	MAF_INRAE=7.895;MAF_USDA=4.167
NC_035092.1	3857023	.	A	G	.	.	MAF_INRAE=4.43;MAF_USDA=8.333
NC_035092.1	3857025	.	A	T	.	.	MAF_INRAE=6.329;MAF_USDA=5.294
NC_035092.1	3857026	.	G	C	.	.	MAF_INRAE=5.0;MAF_USDA=6.25
NC_035092.1	3857069	.	T	G	.	.	MAF_INRAE=5.263
NC_035092.1	3857070	.	C	T	.	.	MAF_USDA=16.667
NC_035092.1	3857079	.	T	A	.	.	MAF_USDA=25.0
NC_035092.1	3857087	.	C	T	.	.	MAF_USDA=41.667
NC_035092.1	3857088	.	A	T	.	.	MAF_USDA=10.417
NC_035092.1	3857110	.	C	A	.	.	MAF_USDA=35.714
NC_035092.1	3857158	.	C	T	.	.	MAF_USDA=4.918
NC_035092.1	3857202	.	T	A	.	.	MAF_INRAE=21.519;MAF_USDA=22.353
NC_035092.1	3857231	.	T	C	.	.	MAF_INRAE=41.139;MAF_USDA=38.095
NC_035092.1	3857232	.	A	G	.	.	MAF_INRAE=45.833;MAF_USDA=5.952
NC_035092.1	3857239	.	C	T	.	.	MAF_INRAE=11.392;MAF_USDA=33.929
NC_035092.1	3857244	.	T	G	.	.	MAF_INRAE=11.392;MAF_USDA=30.357
NC_035092.1	3857245	.	T	A	.	.	MAF_INRAE=8.333;MAF_USDA=33.929
NC_035092.1	3857253	.	A	T	.	.	MAF_INRAE=11.392;MAF_USDA=29.762
NC_035092.1	3857254	.	A	G	.	.	MAF_INRAE=8.333;MAF_USDA=29.167
NC_035092.1	3857263	.	G	A	.	.	MAF_USDA=9.524
NC_035092.1	3857266	.	T	C	.	.	MAF_INRAE=36.842;MAF_USDA=33.929
NC_035092.1	3857278	.	C	G	.	.	MAF_INRAE=17.089;MAF_USDA=17.262
NC_035092.1	3857304	.	A	G	.	.	MAF_INRAE=41.139
NC_035092.1	3857314	.	C	T	.	.	MAF_INRAE=9.494
NC_035092.1	3857348	.	C	T	.	.	MAF_USDA=3.279
NC_035092.1	3857352	.	G	A	.	.	MAF_USDA=8.824
NC_035092.1	3857370	.	C	T	.	.	MAF_USDA=1.639
NC_035092.1	3857390	.	T	C	.	.	MAF_INRAE=31.579;MAF_USDA=38.235
NC_035092.1	3857391	.	A	G	.	.	MAF_USDA=5.738
NC_035092.1	3857412	.	T	C	.	.	MAF_USDA=8.235
NC_035092.1	3857466	.	G	A	.	.	MAF_INRAE=10.526;MAF_USDA=15.882
NC_035092.1	3857467	.	G	A	.	.	MAF_USDA=8.333
NC_035092.1	3857474	.	A	C	.	.	MAF_INRAE=21.053;MAF_USDA=19.412
NC_035092.1	3857475	.	C	T	.	.	MAF_USDA=21.176
NC_035092.1	3857503	.	G	A	.	.	MAF_USDA=5.738
NC_035092.1	3857508	.	T	A	.	.	MAF_USDA=6.25
NC_035092.1	3857537	.	G	T	.	.	MAF_USDA=16.667
NC_035092.1	3857548	.	A	T	.	.	MAF_USDA=33.333
NC_035092.1	3859034	.	G	C	.	.	MAF_USDA=36.364
NC_035092.1	3859050	.	G	A	.	.	MAF_USDA=2.174
NC_035092.1	3859068	.	C	T	.	.	MAF_USDA=7.5
NC_035092.1	3859079	.	T	A	.	.	MAF_USDA=1.667
NC_035092.1	3859083	.	G	C	.	.	MAF_USDA=31.25
NC_035092.1	3859094	.	A	G	.	.	MAF_USDA=10.656
NC_035092.1	3859101	.	G	T	.	.	MAF_USDA=33.333
NC_035092.1	3859159	.	G	T	.	.	MAF_INRAE=10.526
NC_035092.1	3859224	.	G	A	.	.	MAF_USDA=4.762
NC_035092.1	3859227	.	A	C	.	.	MAF_INRAE=10.526;MAF_USDA=14.881
NC_035092.1	3859236	.	G	A	.	.	MAF_USDA=9.836
NC_035092.1	3859239	.	G	C	.	.	MAF_USDA=6.25
NC_035092.1	3859322	.	C	T	.	.	MAF_USDA=8.235
NC_035092.1	3859429	.	T	G	.	.	MAF_INRAE=3.333;MAF_USDA=15.294
NC_035092.1	3859493	.	C	T	.	.	MAF_USDA=6.25
NC_035092.1	3859495	.	G	A	.	.	MAF_USDA=5.294
NC_035092.1	3859521	.	T	A	.	.	MAF_USDA=10.843
NC_035092.1	3859525	.	A	G	.	.	MAF_INRAE=4.167
NC_035092.1	3859539	.	A	G	.	.	MAF_INRAE=1.667;MAF_USDA=8.235
NC_035092.1	3859548	.	A	T	.	.	MAF_USDA=5.294
NC_035092.1	3859549	.	A	G	.	.	MAF_USDA=9.016
NC_035092.1	3859579	.	C	T	.	.	MAF_INRAE=2.532;MAF_USDA=7.647
NC_035092.1	3859602	.	A	C	.	.	MAF_USDA=2.941
NC_035092.1	3859610	.	A	G	.	.	MAF_INRAE=10.526;MAF_USDA=7.377
NC_035092.1	3859638	.	C	A	.	.	MAF_INRAE=2.532;MAF_USDA=1.765
NC_035092.1	3859639	.	T	C	.	.	MAF_USDA=4.706
NC_035092.1	3859650	.	A	G	.	.	MAF_INRAE=25.316;MAF_USDA=36.471
NC_035092.1	3859667	.	T	C	.	.	MAF_INRAE=32.278;MAF_USDA=33.333
NC_035092.1	3859768	.	C	G	.	.	MAF_USDA=2.459
NC_035092.1	3859772	.	G	A	.	.	MAF_USDA=2.459
NC_035092.1	3859780	.	A	G	.	.	MAF_INRAE=17.722;MAF_USDA=4.118
NC_035092.1	3859782	.	A	T	.	.	MAF_USDA=3.529
NC_035092.1	3859783	.	C	A	.	.	MAF_USDA=3.529
NC_035092.1	3859796	.	C	A	.	.	MAF_USDA=4.118
NC_035092.1	3859807	.	A	G	.	.	MAF_INRAE=13.333;MAF_USDA=36.471
NC_035092.1	3859819	.	T	G	.	.	MAF_INRAE=10.526
NC_035092.1	3859878	.	T	A	.	.	MAF_INRAE=4.167;MAF_USDA=2.459
NC_035092.1	3859886	.	C	A	.	.	MAF_INRAE=1.667
NC_035092.1	3859893	.	T	A	.	.	MAF_INRAE=1.667;MAF_USDA=7.5
NC_035092.1	3859902	.	T	C	.	.	MAF_USDA=7.5
NC_035092.1	3859926	.	C	T	.	.	MAF_INRAE=11.392;MAF_USDA=2.941
NC_035092.1	3859931	.	T	C	.	.	MAF_INRAE=11.392;MAF_USDA=8.333
NC_035092.1	3859932	.	C	T	.	.	MAF_INRAE=8.333;MAF_USDA=2.941
NC_035092.1	3859933	.	A	G	.	.	MAF_INRAE=8.333;MAF_USDA=2.941
NC_035092.1	3859936	.	C	A	.	.	MAF_USDA=7.377
NC_035092.1	3859959	.	A	G	.	.	MAF_INRAE=11.392;MAF_USDA=2.941
NC_035092.1	3859974	.	A	G	.	.	MAF_USDA=7.377
NC_035092.1	3859995	.	G	T	.	.	MAF_USDA=41.667
NC_035092.1	3859999	.	C	A	.	.	MAF_INRAE=21.053;MAF_USDA=8.333
NC_035092.1	3860011	.	A	C	.	.	MAF_USDA=5.882
NC_035092.1	3860014	.	G	A	.	.	MAF_USDA=17.647
NC_035092.1	3860024	.	G	A	.	.	MAF_INRAE=18.421;MAF_USDA=8.333
NC_035092.1	3860027	.	G	A	.	.	MAF_USDA=8.333
NC_035092.1	3860028	.	A	T	.	.	MAF_USDA=8.333
NC_035092.1	3860049	.	C	T,*	.	.	MAF_INRAE=21.053;MAF_USDA=8.333
NC_035092.1	3860232	.	T	G	.	.	MAF_INRAE=7.5
NC_035092.1	3860258	.	G	T	.	.	MAF_USDA=45.833
NC_035092.1	3860259	.	T	C	.	.	MAF_USDA=29.167
NC_035092.1	3860263	.	C	A	.	.	MAF_INRAE=2.5
NC_035092.1	3860284	.	G	A	.	.	MAF_INRAE=21.053;MAF_USDA=8.333
NC_035092.1	3860296	.	C	T	.	.	MAF_USDA=6.25
NC_035092.1	3860297	.	A	G	.	.	MAF_INRAE=2.5;MAF_USDA=4.167
NC_035092.1	3860308	.	T	C	.	.	MAF_INRAE=5.263
NC_035092.1	3860316	.	T	G	.	.	MAF_INRAE=17.089;MAF_USDA=27.083
NC_035092.1	3860347	.	C	T	.	.	MAF_INRAE=5.263;MAF_USDA=4.167
NC_035092.1	3860348	.	A	G	.	.	MAF_USDA=45.833
NC_035092.1	3860406	.	A	G	.	.	MAF_INRAE=5.263
NC_035092.1	3860417	.	T	A	.	.	MAF_INRAE=21.053;MAF_USDA=6.25
NC_035092.1	3860435	.	A	C	.	.	MAF_INRAE=3.333
NC_035092.1	3860438	.	T	G	.	.	MAF_USDA=4.167
NC_035092.1	3860440	.	T	A	.	.	MAF_USDA=4.167
NC_035092.1	3860447	.	G	T	.	.	MAF_USDA=20.833
NC_035092.1	3860452	.	A	G	.	.	MAF_USDA=47.917
NC_035092.1	3860462	.	C	A	.	.	MAF_USDA=47.917
NC_035092.1	3860488	.	G	A	.	.	MAF_USDA=4.167
NC_035092.1	3860492	.	A	G	.	.	MAF_USDA=31.25
NC_035092.1	3860497	.	C	A	.	.	MAF_USDA=20.833
NC_035092.1	3860500	.	T	C	.	.	MAF_USDA=18.75
NC_035092.1	3868631	.	C	A	.	.	MAF_USDA=50.0
NC_035092.1	3868635	.	C	T	.	.	MAF_USDA=4.167
NC_035092.1	3868646	.	C	A	.	.	MAF_USDA=10.417
NC_035092.1	3868650	.	A	C	.	.	MAF_USDA=6.25
NC_035092.1	3868651	.	C	T	.	.	MAF_USDA=31.25
NC_035092.1	3868655	.	C	T	.	.	MAF_USDA=12.5
NC_035092.1	3868660	.	C	A	.	.	MAF_USDA=14.583
NC_035092.1	3868669	.	T	C	.	.	MAF_USDA=9.016
NC_035092.1	3868672	.	C	T	.	.	MAF_USDA=1.639
NC_035092.1	3868675	.	A	C	.	.	MAF_USDA=2.459
NC_035092.1	3868679	.	A	C	.	.	MAF_USDA=6.471
NC_035092.1	3868680	.	C	T	.	.	MAF_USDA=16.667
NC_035092.1	3868681	.	G	T	.	.	MAF_USDA=5.882
NC_035092.1	3868685	.	G	T	.	.	MAF_USDA=14.583
NC_035092.1	3868707	.	G	A	.	.	MAF_USDA=7.059
NC_035092.1	3868732	.	A	G	.	.	MAF_USDA=6.471
NC_035092.1	3868760	.	C	T	.	.	MAF_USDA=9.412
NC_035092.1	3868814	.	A	G	.	.	MAF_USDA=1.639
NC_035092.1	3868849	.	G	T	.	.	MAF_USDA=7.059
NC_035092.1	3868870	.	G	A	.	.	MAF_USDA=4.167
NC_035092.1	3868940	.	C	T	.	.	MAF_USDA=3.529
NC_035092.1	3869039	.	G	T	.	.	MAF_USDA=8.333
NC_035092.1	3869167	.	C	A	.	.	MAF_USDA=4.167
NC_035092.1	3869193	.	A	G	.	.	MAF_INRAE=36.842;MAF_USDA=30.0
NC_035092.1	3869264	.	A	T	.	.	MAF_INRAE=2.5
NC_035092.1	3869293	.	C	T	.	.	MAF_USDA=3.279
NC_035092.1	3869429	.	G	A	.	.	MAF_INRAE=36.842;MAF_USDA=20.833
NC_035092.1	3869443	.	C	A	.	.	MAF_INRAE=15.789;MAF_USDA=16.667
NC_035092.1	3869446	.	A	G	.	.	MAF_USDA=25.0
NC_035092.1	3869457	.	A	T	.	.	MAF_INRAE=38.608;MAF_USDA=47.619
NC_035092.1	3869500	.	T	G	.	.	MAF_INRAE=35.833;MAF_USDA=14.583
NC_035092.1	3869529	.	A	C	.	.	MAF_INRAE=39.873;MAF_USDA=27.059
NC_035092.1	3869532	.	C	T	.	.	MAF_USDA=7.377
NC_035092.1	3869539	.	C	T	.	.	MAF_USDA=4.167
NC_035092.1	3869546	.	A	C	.	.	MAF_USDA=8.333
NC_035092.1	3869549	.	A	C	.	.	MAF_USDA=8.333
NC_035092.1	3869550	.	T	A	.	.	MAF_USDA=12.5
NC_035092.1	3869552	.	A	T	.	.	MAF_USDA=4.167
NC_035092.1	3869585	.	C	A	.	.	MAF_USDA=12.5
NC_035092.1	3869591	.	G	T	.	.	MAF_INRAE=37.975;MAF_USDA=35.882
NC_035092.1	3869626	.	A	T	.	.	MAF_USDA=1.639
NC_035092.1	3869630	.	A	G	.	.	MAF_USDA=1.639
NC_035092.1	3869646	.	C	T	.	.	MAF_USDA=2.5
NC_035092.1	3869707	.	C	A	.	.	MAF_INRAE=33.544;MAF_USDA=24.118
NC_035092.1	3869774	.	A	G	.	.	MAF_INRAE=22.152;MAF_USDA=12.941
NC_035092.1	3869785	.	T	G	.	.	MAF_USDA=4.118
NC_035092.1	3869826	.	T	A	.	.	MAF_USDA=24.118
NC_035092.1	3869843	.	C	T	.	.	MAF_USDA=23.529
NC_035092.1	3869859	.	C	A	.	.	MAF_USDA=26.786
NC_035092.1	3869884	.	T	C	.	.	MAF_USDA=12.048
NC_035092.1	3869887	.	T	A	.	.	MAF_USDA=12.048
NC_035092.1	3869930	.	C	T	.	.	MAF_USDA=6.25
NC_035092.1	3869941	.	C	T	.	.	MAF_USDA=7.738
NC_035092.1	3869949	.	G	T	.	.	MAF_USDA=4.762
NC_035092.1	3869950	.	A	T	.	.	MAF_USDA=45.238
NC_035092.1	3869975	.	A	G	.	.	MAF_USDA=1.667
NC_035092.1	3870038	.	T	A	.	.	MAF_INRAE=36.076
NC_035092.1	3870042	.	T	A	.	.	MAF_INRAE=5.833
NC_035092.1	3870043	.	T	A	.	.	MAF_INRAE=2.5
NC_035092.1	3870045	.	A	T	.	.	MAF_INRAE=47.368
NC_035092.1	3870050	.	T	A	.	.	MAF_INRAE=47.368
NC_035092.1	3870072	.	C	T	.	.	MAF_USDA=3.279
NC_035092.1	3870091	.	G	C	.	.	MAF_USDA=1.639
NC_035092.1	3870096	.	A	C	.	.	MAF_USDA=1.639
NC_035092.1	3870101	.	G	A	.	.	MAF_USDA=4.918
NC_035092.1	3870102	.	C	T	.	.	MAF_INRAE=4.167;MAF_USDA=20.588
NC_035092.1	3870149	.	C	T	.	.	MAF_USDA=1.639
NC_035092.1	3870207	.	G	T	.	.	MAF_INRAE=5.263;MAF_USDA=8.235
NC_035092.1	3870209	.	T	C	.	.	MAF_USDA=20.588
NC_035092.1	3870214	.	T	G	.	.	MAF_USDA=19.412
NC_035092.1	3870215	.	G	A	.	.	MAF_USDA=7.377
NC_035092.1	3870219	.	C	T	.	.	MAF_USDA=20.0
NC_035092.1	3870228	.	A	C	.	.	MAF_USDA=1.639
NC_035092.1	3870257	.	T	A	.	.	MAF_USDA=2.459
NC_035092.1	3870262	.	C	T	.	.	MAF_USDA=10.656
NC_035092.1	3870269	.	T	C	.	.	MAF_USDA=22.951
NC_035092.1	3870277	.	A	T	.	.	MAF_USDA=3.279
NC_035092.1	3870281	.	G	A	.	.	MAF_USDA=3.279
NC_035092.1	3870296	.	C	T	.	.	MAF_INRAE=4.167;MAF_USDA=18.235
NC_035092.1	3870318	.	T	C	.	.	MAF_INRAE=8.333;MAF_USDA=13.934
NC_035092.1	3870334	.	C	A	.	.	MAF_USDA=2.459
NC_035092.1	3870368	.	T	C	.	.	MAF_INRAE=5.263;MAF_USDA=4.167
NC_035092.1	3870374	.	A	T	.	.	MAF_USDA=4.118
NC_035092.1	3870375	.	A	T	.	.	MAF_USDA=4.118
NC_035092.1	3870382	.	G	A	.	.	MAF_USDA=1.639
NC_035092.1	3870457	.	G	C	.	.	MAF_INRAE=10.0;MAF_USDA=6.25
NC_035092.1	3870460	.	A	G	.	.	MAF_INRAE=10.0;MAF_USDA=6.25
NC_035092.1	3870462	.	C	T	.	.	MAF_INRAE=10.0;MAF_USDA=6.25
NC_035092.1	3870464	.	T	C	.	.	MAF_USDA=1.639
NC_035092.1	3870514	.	A	G	.	.	MAF_INRAE=4.167;MAF_USDA=21.765
NC_035092.1	3870580	.	G	C	.	.	MAF_USDA=1.765
NC_035092.1	3870693	.	C	T	.	.	MAF_USDA=2.459
NC_035092.1	3870855	.	A	G	.	.	MAF_INRAE=5.263;MAF_USDA=1.765
NC_035092.1	3870874	.	T	C	.	.	MAF_INRAE=39.241;MAF_USDA=43.529
NC_035092.1	3870892	.	G	T	.	.	MAF_INRAE=40.0;MAF_USDA=3.529
NC_035092.1	3870895	.	T	A	.	.	MAF_INRAE=38.333;MAF_USDA=25.882
NC_035092.1	3870910	.	C	T	.	.	MAF_INRAE=41.139
NC_035092.1	3870911	.	A	C	.	.	MAF_INRAE=39.167
NC_035092.1	3870922	.	G	A	.	.	MAF_INRAE=41.139
NC_035092.1	3870959	.	T	C	.	.	MAF_USDA=2.459
NC_035092.1	3870960	.	G	A	.	.	MAF_USDA=1.639
NC_035092.1	3870978	.	C	A	.	.	MAF_INRAE=47.368;MAF_USDA=46.471
NC_035092.1	3870988	.	C	A	.	.	MAF_INRAE=47.368;MAF_USDA=20.833
NC_035092.1	3871004	.	G	A	.	.	MAF_USDA=1.639
NC_035092.1	3871043	.	C	G	.	.	MAF_USDA=3.529
NC_035092.1	3871047	.	G	C	.	.	MAF_USDA=8.235
NC_035092.1	3871069	.	A	G	.	.	MAF_INRAE=47.368;MAF_USDA=29.412
NC_035092.1	3871121	.	T	A	.	.	MAF_USDA=1.639
NC_035092.1	3871152	.	G	T	.	.	MAF_USDA=1.639
NC_035092.1	3871163	.	C	A	.	.	MAF_USDA=1.639
NC_035092.1	3871182	.	C	T	.	.	MAF_USDA=20.0
NC_035092.1	3871215	.	T	C	.	.	MAF_USDA=7.647
NC_035092.1	3871242	.	C	A	.	.	MAF_USDA=34.118
NC_035092.1	3871298	.	G	A	.	.	MAF_USDA=8.621
NC_035092.1	3871638	.	T	C	.	.	MAF_USDA=3.279
NC_035092.1	3871767	.	T	C	.	.	MAF_INRAE=36.842;MAF_USDA=33.529
NC_035092.1	3871801	.	C	A	.	.	MAF_USDA=15.476
NC_035092.1	3872102	.	C	A	.	.	MAF_USDA=2.381
NC_035092.1	3872106	.	T	A	.	.	MAF_USDA=9.412
NC_035092.1	3872108	.	T	G	.	.	MAF_USDA=3.279
NC_035092.1	3872135	.	C	T	.	.	MAF_USDA=14.583
NC_035092.1	3872137	.	T	G	.	.	MAF_USDA=6.25
NC_035092.1	3872242	.	G	A	.	.	MAF_INRAE=39.241;MAF_USDA=50.0
NC_035092.1	3872286	.	T	A	.	.	MAF_USDA=3.529
NC_035092.1	3872293	.	G	T	.	.	MAF_USDA=3.279
NC_035092.1	3872315	.	T	C	.	.	MAF_USDA=10.656
NC_035092.1	3872354	.	G	T	.	.	MAF_INRAE=38.608;MAF_USDA=7.738
NC_035092.1	3872392	.	A	T	.	.	MAF_INRAE=41.139;MAF_USDA=1.639
NC_035092.1	3872431	.	A	G	.	.	MAF_USDA=2.459
NC_035092.1	3872554	.	G	C	.	.	MAF_INRAE=15.789;MAF_USDA=17.647
NC_035092.1	3872617	.	T	G	.	.	MAF_USDA=13.934
NC_035092.1	3872642	.	C	T	.	.	MAF_INRAE=43.671;MAF_USDA=5.882
NC_035092.1	3872744	.	T	C	.	.	MAF_INRAE=40.506;MAF_USDA=27.059
NC_035092.1	3872801	.	T	C	.	.	MAF_INRAE=39.873;MAF_USDA=26.471
NC_035092.1	3872891	.	C	T	.	.	MAF_INRAE=4.167
NC_035092.1	3873003	.	T	G	.	.	MAF_USDA=7.143
NC_035092.1	3873025	.	T	C	.	.	MAF_USDA=17.213
NC_035092.1	3873030	.	C	T	.	.	MAF_USDA=13.115
NC_035092.1	3873071	.	T	C	.	.	MAF_USDA=1.639
NC_035092.1	3873094	.	T	C	.	.	MAF_USDA=1.639
NC_035092.1	3873679	.	C	A	.	.	MAF_INRAE=10.526;MAF_USDA=22.917
NC_035092.1	3873682	.	C	T	.	.	MAF_USDA=1.695
NC_035092.1	3873698	.	A	G	.	.	MAF_USDA=1.667
NC_035092.1	3873707	.	A	C	.	.	MAF_USDA=3.333
NC_035092.1	3873718	.	A	T	.	.	MAF_USDA=27.059
NC_035092.1	3873722	.	A	T	.	.	MAF_USDA=37.059
NC_035092.1	3873752	.	A	G	.	.	MAF_USDA=1.639
NC_035092.1	3873829	.	C	G	.	.	MAF_USDA=20.492
NC_035092.1	3873865	.	C	A	.	.	MAF_USDA=20.492
NC_035092.1	3873875	.	G	C	.	.	MAF_INRAE=21.519;MAF_USDA=15.882
NC_035092.1	3873908	.	A	G	.	.	MAF_USDA=5.882
NC_035092.1	3873928	.	T	C	.	.	MAF_USDA=16.471
NC_035092.1	3873991	.	G	T	.	.	MAF_USDA=3.279
NC_035092.1	3874199	.	C	T	.	.	MAF_USDA=4.918
NC_035092.1	3874241	.	C	T	.	.	MAF_USDA=1.639
NC_035092.1	3874258	.	C	A	.	.	MAF_INRAE=16.456;MAF_USDA=2.941
NC_035092.1	3874284	.	C	G	.	.	MAF_INRAE=16.456;MAF_USDA=2.459
NC_035092.1	3874290	.	C	G	.	.	MAF_INRAE=3.333;MAF_USDA=27.869
NC_035092.1	3874299	.	C	A	.	.	MAF_INRAE=17.722;MAF_USDA=28.824
NC_035092.1	3874320	.	C	G	.	.	MAF_INRAE=8.861;MAF_USDA=14.118
NC_035092.1	3874330	.	A	T	.	.	MAF_INRAE=3.333
NC_035092.1	3874352	.	T	G	.	.	MAF_INRAE=10.759;MAF_USDA=21.765
NC_035092.1	3874391	.	G	A	.	.	MAF_INRAE=3.333;MAF_USDA=10.656
NC_035092.1	3874439	.	G	A	.	.	MAF_INRAE=13.291;MAF_USDA=46.471
NC_035092.1	3874516	.	T	G	.	.	MAF_INRAE=8.861;MAF_USDA=14.118
NC_035092.1	3874517	.	G	T	.	.	MAF_USDA=27.059
NC_035092.1	3874518	.	A	T	.	.	MAF_USDA=12.353
NC_035092.1	3874548	.	G	T	.	.	MAF_USDA=1.639
NC_035092.1	3874584	.	C	T	.	.	MAF_USDA=2.459
NC_035092.1	3874596	.	C	T	.	.	MAF_USDA=1.639
NC_035092.1	3874661	.	A	C	.	.	MAF_INRAE=6.329;MAF_USDA=47.647
NC_035092.1	3874720	.	A	C	.	.	MAF_USDA=6.557
NC_035092.1	3874795	.	G	T	.	.	MAF_USDA=17.213
NC_035092.1	3874813	.	C	A	.	.	MAF_USDA=17.213
NC_035092.1	3874819	.	G	A	.	.	MAF_INRAE=10.526;MAF_USDA=7.647
NC_035092.1	3874840	.	A	G	.	.	MAF_USDA=2.459
NC_035092.1	3874858	.	C	T	.	.	MAF_USDA=7.377
NC_035092.1	3874881	.	G	A	.	.	MAF_INRAE=22.785;MAF_USDA=10.417
NC_035092.1	3874951	.	G	T	.	.	MAF_USDA=1.639
NC_035092.1	3874967	.	A	T	.	.	MAF_INRAE=11.392;MAF_USDA=48.824
NC_035092.1	3874974	.	C	T	.	.	MAF_USDA=6.557
NC_035092.1	3875007	.	C	A	.	.	MAF_INRAE=2.5
NC_035092.1	3875032	.	G	A	.	.	MAF_USDA=7.377
NC_035092.1	3875046	.	A	T	.	.	MAF_USDA=4.098
NC_035092.1	3875053	.	T	A	.	.	MAF_USDA=7.377
NC_035092.1	3875058	.	G	A	.	.	MAF_INRAE=3.333;MAF_USDA=1.639
NC_035092.1	3875076	.	C	T	.	.	MAF_INRAE=39.241;MAF_USDA=1.639
NC_035092.1	3875082	.	T	A	.	.	MAF_INRAE=3.797;MAF_USDA=8.824
NC_035092.1	3875103	.	C	T	.	.	MAF_INRAE=3.333;MAF_USDA=1.639
NC_035092.1	3875111	.	T	G	.	.	MAF_INRAE=47.468;MAF_USDA=35.417
NC_035092.1	3875121	.	G	A	.	.	MAF_INRAE=44.304;MAF_USDA=11.765
NC_035092.1	3875128	.	T	C	.	.	MAF_INRAE=8.861;MAF_USDA=14.118
NC_035092.1	3875140	.	C	T	.	.	MAF_USDA=1.639
NC_035092.1	3875184	.	T	A	.	.	MAF_INRAE=37.342;MAF_USDA=30.588
NC_035092.1	3875196	.	A	G	.	.	MAF_INRAE=8.861;MAF_USDA=19.412
NC_035092.1	3875204	.	C	T	.	.	MAF_INRAE=10.759;MAF_USDA=34.118
NC_035092.1	3875234	.	A	T	.	.	MAF_INRAE=42.105;MAF_USDA=32.353
NC_035092.1	3875297	.	C	T	.	.	MAF_INRAE=10.526;MAF_USDA=10.0
NC_035092.1	3875302	.	T	C	.	.	MAF_USDA=15.882
NC_035092.1	3875310	.	C	G	.	.	MAF_USDA=12.353
NC_035092.1	3875311	.	C	A	.	.	MAF_USDA=12.353
NC_035092.1	3875335	.	C	T	.	.	MAF_USDA=12.941
NC_035092.1	3875350	.	C	T	.	.	MAF_INRAE=43.038;MAF_USDA=11.475
NC_035092.1	3875351	.	G	A	.	.	MAF_INRAE=40.0;MAF_USDA=2.459
NC_035092.1	3875425	.	A	C	.	.	MAF_INRAE=11.392;MAF_USDA=32.353
NC_035092.1	3875433	.	A	G	.	.	MAF_INRAE=4.167;MAF_USDA=27.647
NC_035092.1	3875452	.	G	C	.	.	MAF_INRAE=3.333
NC_035092.1	3875475	.	C	G	.	.	MAF_INRAE=4.167
NC_035092.1	3875489	.	A	G	.	.	MAF_INRAE=41.139;MAF_USDA=21.176
NC_035092.1	3875500	.	C	T	.	.	MAF_INRAE=10.526;MAF_USDA=5.882
NC_035092.1	3875524	.	C	T	.	.	MAF_INRAE=36.076;MAF_USDA=22.353
NC_035092.1	3875530	.	G	A	.	.	MAF_INRAE=35.443;MAF_USDA=30.0
NC_035092.1	3875537	.	G	A	.	.	MAF_INRAE=3.333
NC_035092.1	3875583	.	C	T	.	.	MAF_INRAE=41.772;MAF_USDA=3.279
NC_035092.1	3875584	.	C	T	.	.	MAF_USDA=7.377
NC_035092.1	3875600	.	A	G	.	.	MAF_INRAE=44.937;MAF_USDA=10.588
NC_035092.1	3875637	.	G	A	.	.	MAF_USDA=1.639
NC_035092.1	3875654	.	G	T	.	.	MAF_INRAE=43.038;MAF_USDA=30.0
NC_035092.1	3875656	.	A	C	.	.	MAF_INRAE=50.0;MAF_USDA=29.412
NC_035092.1	3875663	.	C	A	.	.	MAF_INRAE=4.167;MAF_USDA=1.639
NC_035092.1	3875695	.	C	A	.	.	MAF_USDA=4.918
NC_035092.1	3875709	.	G	A	.	.	MAF_INRAE=15.789;MAF_USDA=43.75
NC_035092.1	3875716	.	TG	TT	.	.	MAF_USDA=45.833
NC_035092.1	3875717	.	G	T	.	.	MAF_INRAE=31.579
NC_035092.1	3875718	.	C	T	.	.	MAF_USDA=27.976
NC_035092.1	3875735	.	C	A	.	.	MAF_INRAE=40.506;MAF_USDA=31.765
NC_035092.1	3875795	.	A	C	.	.	MAF_INRAE=3.333;MAF_USDA=2.459
NC_035092.1	3875808	.	A	T	.	.	MAF_INRAE=43.671;MAF_USDA=30.0
NC_035092.1	3875810	.	T	C	.	.	MAF_USDA=8.333
NC_035092.1	3875848	.	A	T	.	.	MAF_USDA=45.833
NC_035092.1	3875872	.	A	G	.	.	MAF_USDA=45.833
NC_035092.1	3875951	.	A	C	.	.	MAF_INRAE=6.667;MAF_USDA=35.417
NC_035092.1	3875978	.	G	A	.	.	MAF_USDA=4.706
NC_035092.1	3875990	.	A	G	.	.	MAF_INRAE=43.671;MAF_USDA=13.115
NC_035092.1	3876026	.	A	T	.	.	MAF_INRAE=14.557;MAF_USDA=37.059
NC_035092.1	3876053	.	A	G	.	.	MAF_INRAE=43.671;MAF_USDA=2.459
NC_035092.1	3876054	.	C	T	.	.	MAF_INRAE=10.526;MAF_USDA=22.353
NC_035092.1	3876102	.	C	A	.	.	MAF_INRAE=25.949;MAF_USDA=49.412
NC_035092.1	3876104	.	T	C	.	.	MAF_INRAE=7.5;MAF_USDA=32.941
NC_035092.1	3876167	.	A	T	.	.	MAF_INRAE=8.861
NC_035092.1	3876171	.	T	A	.	.	MAF_INRAE=19.167
NC_035092.1	3876199	.	T	C	.	.	MAF_USDA=1.639
NC_035092.1	3876255	.	A	T	.	.	MAF_INRAE=8.861;MAF_USDA=2.941
NC_035092.1	3876312	.	TGGCACC	TGGCACT	.	.	MAF_USDA=4.167
NC_035092.1	3876318	.	C	T	.	.	MAF_INRAE=4.167
NC_035092.1	3876379	.	G	A	.	.	MAF_USDA=16.667
NC_035092.1	3876393	.	T	A	.	.	MAF_USDA=14.583
NC_035092.1	3878111	.	T	C	.	.	MAF_USDA=22.917
NC_035092.1	3878129	.	C	A	.	.	MAF_USDA=4.098
NC_035092.1	3878306	.	A	T	.	.	MAF_INRAE=22.785;MAF_USDA=16.471
NC_035092.1	3878393	.	A	T	.	.	MAF_USDA=1.639
NC_035092.1	3878410	.	T	A	.	.	MAF_INRAE=10.759;MAF_USDA=6.25
NC_035092.1	3878421	.	T	A	.	.	MAF_INRAE=9.494;MAF_USDA=40.588
NC_035092.1	3878434	.	G	A	.	.	MAF_USDA=1.639
NC_035092.1	3878462	.	A	T	.	.	MAF_INRAE=15.789
NC_035092.1	3878466	.	A	T	.	.	MAF_INRAE=5.263
NC_035092.1	3878474	.	A	T	.	.	MAF_INRAE=2.532;MAF_USDA=5.882
NC_035092.1	3878548	.	T	C	.	.	MAF_USDA=26.471
NC_035092.1	3878554	.	C	A	.	.	MAF_USDA=25.882
NC_035092.1	3878561	.	T	C	.	.	MAF_USDA=25.882
NC_035092.1	3878574	.	C	T	.	.	MAF_INRAE=21.667
NC_035092.1	3878580	.	C	A	.	.	MAF_USDA=25.0
NC_035092.1	3878582	.	C	T	.	.	MAF_INRAE=37.5
NC_035092.1	3878586	.	A	G	.	.	MAF_USDA=10.417
NC_035092.1	3878587	.	T	C	.	.	MAF_USDA=33.333
NC_035092.1	3878593	.	C	A	.	.	MAF_INRAE=24.167;MAF_USDA=13.529
NC_035092.1	3878595	.	C	T	.	.	MAF_INRAE=24.167
NC_035092.1	3878599	.	G	A	.	.	MAF_INRAE=25.0
NC_035092.1	3878612	.	A	G	.	.	MAF_INRAE=6.667
NC_035092.1	3878626	.	CGCTAACCCACCAT	CGCTAACCCACCAC	.	.	MAF_USDA=10.417
NC_035092.1	3878640	.	G	T	.	.	MAF_USDA=17.059
NC_035092.1	3878652	.	T	G	.	.	MAF_INRAE=3.333;MAF_USDA=1.639
NC_035092.1	3878674	.	G	A	.	.	MAF_INRAE=43.671;MAF_USDA=20.833
NC_035092.1	3878812	.	T	C	.	.	MAF_INRAE=26.316;MAF_USDA=29.167
NC_035092.1	3878965	.	G	A	.	.	MAF_USDA=4.918
NC_035092.1	3879091	.	T	G	.	.	MAF_INRAE=31.579
NC_035092.1	3879094	.	T	C	.	.	MAF_INRAE=10.526
NC_035092.1	3879123	.	G	T	.	.	MAF_INRAE=4.167;MAF_USDA=1.639
NC_035092.1	3879198	.	A	C	.	.	MAF_INRAE=5.063;MAF_USDA=36.31
NC_035092.1	3879200	.	G	A	.	.	MAF_USDA=35.119
NC_035092.1	3879207	.	A	C	.	.	MAF_USDA=1.786
NC_035092.1	3879237	.	A	T	.	.	MAF_INRAE=4.167;MAF_USDA=29.412
NC_035092.1	3879249	.	T	A	.	.	MAF_INRAE=5.696;MAF_USDA=31.176
NC_035092.1	3879264	.	C	T	.	.	MAF_INRAE=5.263;MAF_USDA=4.118
NC_035092.1	3879265	.	G	A	.	.	MAF_INRAE=4.167;MAF_USDA=1.639
NC_035092.1	3879290	.	T	A	.	.	MAF_INRAE=4.167;MAF_USDA=1.639
NC_035092.1	3879302	.	A	T	.	.	MAF_INRAE=15.789;MAF_USDA=24.118
NC_035092.1	3879304	.	T	A	.	.	MAF_INRAE=14.557
NC_035092.1	3879306	.	T	A	.	.	MAF_INRAE=30.0;MAF_USDA=16.471
NC_035092.1	3879328	.	T	G	.	.	MAF_USDA=6.557
NC_035092.1	3879360	.	G	T	.	.	MAF_INRAE=8.861;MAF_USDA=18.235
NC_035092.1	3879380	.	C	G	.	.	MAF_INRAE=10.759;MAF_USDA=40.588
NC_035092.1	3879406	.	G	T	.	.	MAF_INRAE=23.418;MAF_USDA=15.882
NC_035092.1	3879451	.	G	C	.	.	MAF_INRAE=25.949;MAF_USDA=21.176
NC_035092.1	3879453	.	G	A	.	.	MAF_INRAE=4.167
NC_035092.1	3879460	.	C	A	.	.	MAF_INRAE=10.833;MAF_USDA=11.475
NC_035092.1	3879513	.	C	T	.	.	MAF_INRAE=9.494;MAF_USDA=35.882
NC_035092.1	3879548	.	T	A	.	.	MAF_USDA=13.115
NC_035092.1	3879596	.	G	A	.	.	MAF_INRAE=3.333
NC_035092.1	3879609	.	C	A	.	.	MAF_INRAE=4.167
NC_035092.1	3879610	.	A	T	.	.	MAF_INRAE=3.333
NC_035092.1	3879695	.	T	C	.	.	MAF_USDA=19.412
NC_035092.1	3879720	.	A	T	.	.	MAF_INRAE=10.833
NC_035092.1	3879775	.	C	T	.	.	MAF_INRAE=10.526;MAF_USDA=5.294
NC_035092.1	3879823	.	A	C	.	.	MAF_USDA=44.706
NC_035092.1	3879824	.	G	T	.	.	MAF_USDA=1.639
NC_035092.1	3879840	.	A	G	.	.	MAF_USDA=7.738
NC_035092.1	3879851	.	C	A	.	.	MAF_INRAE=15.789;MAF_USDA=35.417
NC_035092.1	3879868	.	G	A	.	.	MAF_USDA=21.765
NC_035092.1	3879879	.	A	C	.	.	MAF_USDA=43.75
NC_035092.1	3879907	.	C	A	.	.	MAF_USDA=22.917
NC_035092.1	3881755	.	A	C	.	.	MAF_USDA=18.75
NC_035092.1	3881802	.	T	C	.	.	MAF_USDA=2.083
NC_035092.1	3881878	.	C	T	.	.	MAF_USDA=12.5
NC_035092.1	3882121	.	G	A	.	.	MAF_INRAE=7.595;MAF_USDA=47.059
NC_035092.1	3882136	.	T	C	.	.	MAF_USDA=1.639
NC_035092.1	3882148	.	C	G	.	.	MAF_INRAE=15.789;MAF_USDA=10.0
NC_035092.1	3882174	.	C	T	.	.	MAF_USDA=4.918
NC_035092.1	3882276	.	G	A	.	.	MAF_USDA=14.286
NC_035092.1	3882345	.	C	T	.	.	MAF_USDA=19.412
NC_035092.1	3882387	.	C	T	.	.	MAF_USDA=4.098
NC_035092.1	3882421	.	T	G	.	.	MAF_USDA=2.353
NC_035092.1	3882442	.	C	T	.	.	MAF_USDA=20.833
NC_035092.1	3882466	.	C	T	.	.	MAF_USDA=37.059
NC_035092.1	3882515	.	T	G	.	.	MAF_USDA=6.25
NC_035092.1	3882521	.	G	A	.	.	MAF_USDA=19.412
NC_035092.1	3882537	.	T	C	.	.	MAF_USDA=42.353
NC_035092.1	3882551	.	G	T	.	.	MAF_USDA=20.833
NC_035092.1	3882552	.	A	G	.	.	MAF_USDA=27.083
NC_035092.1	3882553	.	A	T	.	.	MAF_USDA=27.083
NC_035092.1	3882820	.	A	G	.	.	MAF_USDA=14.583
NC_035092.1	3882849	.	A	G	.	.	MAF_USDA=2.459
NC_035092.1	3882852	.	T	C	.	.	MAF_USDA=39.583
NC_035092.1	3882891	.	T	A	.	.	MAF_USDA=4.098
NC_035092.1	3882894	.	T	G	.	.	MAF_USDA=4.098
NC_035092.1	3882895	.	A	T	.	.	MAF_USDA=8.333
NC_035092.1	3882926	.	A	T	.	.	MAF_USDA=35.882
NC_035092.1	3882932	.	G	C	.	.	MAF_USDA=43.529
NC_035092.1	3882936	.	C	G	.	.	MAF_USDA=36.471
NC_035092.1	3882953	.	G	C	.	.	MAF_USDA=47.059
NC_035092.1	3882956	.	G	T	.	.	MAF_USDA=3.279
NC_035092.1	3882957	.	C	G	.	.	MAF_USDA=28.824
NC_035092.1	3882974	.	C	G	.	.	MAF_INRAE=15.789;MAF_USDA=43.75
NC_035092.1	3882978	.	C	G	.	.	MAF_USDA=35.417
NC_035092.1	3882995	.	C	G	.	.	MAF_INRAE=15.789
NC_035092.1	3883218	.	A	G	.	.	MAF_USDA=10.417
NC_035092.1	3883229	.	G	T	.	.	MAF_USDA=3.279
NC_035092.1	3883235	.	C	T	.	.	MAF_USDA=5.294
NC_035092.1	3883239	.	A	G	.	.	MAF_USDA=25.595
NC_035092.1	3883250	.	G	T	.	.	MAF_USDA=4.167
NC_035092.1	3883256	.	T	C	.	.	MAF_USDA=45.833
NC_035092.1	3883261	.	A	C	.	.	MAF_USDA=22.917
NC_035092.1	3883280	.	G	T	.	.	MAF_USDA=24.706
NC_035092.1	3883284	.	C	G	.	.	MAF_USDA=38.235
NC_035092.1	3883351	.	C	T	.	.	MAF_USDA=18.235
NC_035092.1	3883355	.	A	T	.	.	MAF_USDA=12.5
NC_035092.1	3883356	.	A	T	.	.	MAF_USDA=12.5
NC_035092.1	3883371	.	T	C	.	.	MAF_INRAE=15.789;MAF_USDA=11.765
NC_035092.1	3883381	.	G	A	.	.	MAF_USDA=6.471
NC_035092.1	3883385	.	T	C	.	.	MAF_USDA=49.412
NC_035092.1	3883396	.	G	A	.	.	MAF_USDA=1.639
NC_035092.1	3883416	.	T	G	.	.	MAF_INRAE=15.789;MAF_USDA=37.059
NC_035092.1	3883427	.	T	C	.	.	MAF_USDA=44.118
NC_035092.1	3883442	.	C	A	.	.	MAF_INRAE=15.789;MAF_USDA=34.706
NC_035092.1	3883444	.	T	C	.	.	MAF_USDA=45.882
NC_035092.1	3883452	.	A	G	.	.	MAF_USDA=44.706
NC_035092.1	3883479	.	C	T	.	.	MAF_INRAE=15.789;MAF_USDA=12.353
NC_035092.1	3883495	.	C	A	.	.	MAF_INRAE=15.789;MAF_USDA=39.583
NC_035092.1	3883507	.	A	G	.	.	MAF_USDA=44.118
NC_035092.1	3883581	.	T	G	.	.	MAF_USDA=5.0
NC_035092.1	3883617	.	C	T	.	.	MAF_INRAE=15.789;MAF_USDA=9.524
NC_035092.1	3883627	.	C	A	.	.	MAF_INRAE=15.789;MAF_USDA=10.119
NC_035092.1	3883637	.	A	G	.	.	MAF_INRAE=15.789;MAF_USDA=8.929
NC_035092.1	3883681	.	A	G	.	.	MAF_INRAE=15.789;MAF_USDA=45.294
NC_035092.1	3883695	.	G	T	.	.	MAF_INRAE=43.038;MAF_USDA=3.529
NC_035092.1	3883698	.	T	C	.	.	MAF_USDA=6.471
NC_035092.1	3883721	.	A	G	.	.	MAF_INRAE=15.789;MAF_USDA=36.471
NC_035092.1	3883732	.	G	A	.	.	MAF_USDA=43.529
NC_035092.1	3883792	.	C	T	.	.	MAF_INRAE=15.789;MAF_USDA=38.235
NC_035092.1	3883816	.	G	A	.	.	MAF_USDA=26.471
NC_035092.1	3883921	.	C	T	.	.	MAF_USDA=1.639
NC_035092.1	3883952	.	C	T	.	.	MAF_INRAE=12.658;MAF_USDA=34.118
NC_035092.1	3884089	.	T	C	.	.	MAF_INRAE=15.789;MAF_USDA=11.176
NC_035092.1	3884106	.	C	G	.	.	MAF_USDA=7.059
NC_035092.1	3884141	.	G	T	.	.	MAF_INRAE=7.5;MAF_USDA=4.706
NC_035092.1	3884230	.	A	T	.	.	MAF_INRAE=47.368;MAF_USDA=4.706
NC_035092.1	3884364	.	A	G	.	.	MAF_USDA=39.583
NC_035092.1	3884823	.	A	G	.	.	MAF_USDA=2.083
NC_035092.1	3884898	.	C	A	.	.	MAF_USDA=37.5
NC_035092.1	3884900	.	A	G	.	.	MAF_USDA=43.75
NC_035092.1	3884945	.	C	A	.	.	MAF_USDA=10.714
NC_035092.1	3884992	.	A	C	.	.	MAF_USDA=41.667
NC_035092.1	3884994	.	G	A	.	.	MAF_USDA=39.583
NC_035092.1	3885001	.	C	G	.	.	MAF_USDA=2.083
NC_035092.1	3885011	.	T	A	.	.	MAF_USDA=31.25
NC_035092.1	3885618	.	C	T	.	.	MAF_USDA=4.706
NC_035092.1	3885710	.	C	T	.	.	MAF_USDA=2.083
NC_035092.1	3885766	.	T	A	.	.	MAF_USDA=44.706
NC_035092.1	3885788	.	C	T	.	.	MAF_USDA=44.706
NC_035092.1	3885792	.	C	T	.	.	MAF_USDA=2.083
NC_035092.1	3885814	.	C	A	.	.	MAF_USDA=12.5
NC_035092.1	3885910	.	C	G	.	.	MAF_INRAE=8.333
NC_035092.1	3885970	.	T	C	.	.	MAF_INRAE=8.333
NC_035092.1	3886031	.	T	C	.	.	MAF_INRAE=1.667
NC_035092.1	3886072	.	T	C	.	.	MAF_USDA=4.918
NC_035092.1	3886073	.	G	A	.	.	MAF_USDA=5.738
NC_035092.1	3889639	.	G	C	.	.	MAF_USDA=21.176
NC_035092.1	3889640	.	C	T	.	.	MAF_USDA=4.167
NC_035092.1	3889652	.	A	C	.	.	MAF_USDA=27.059
NC_035092.1	3889676	.	C	A	.	.	MAF_USDA=38.824
NC_035092.1	3889788	.	C	T	.	.	MAF_USDA=5.952
NC_035092.1	3889808	.	A	T	.	.	MAF_USDA=1.667
NC_035092.1	3889809	.	T	G	.	.	MAF_USDA=1.667
NC_035092.1	3889830	.	G	T	.	.	MAF_USDA=22.024
NC_035092.1	3889852	.	A	C	.	.	MAF_INRAE=11.392;MAF_USDA=16.667
NC_035092.1	3889888	.	G	T	.	.	MAF_INRAE=4.167
NC_035092.1	3889939	.	A	G	.	.	MAF_INRAE=10.0;MAF_USDA=10.0
NC_035092.1	3889949	.	G	T	.	.	MAF_INRAE=14.167;MAF_USDA=47.059
NC_035092.1	3890007	.	T	A	.	.	MAF_USDA=6.557
NC_035092.1	3890033	.	C	T	.	.	MAF_USDA=7.377
NC_035092.1	3890055	.	G	A	.	.	MAF_INRAE=17.089
NC_035092.1	3890096	.	C	T	.	.	MAF_INRAE=9.167;MAF_USDA=9.412
NC_035092.1	3890097	.	G	A	.	.	MAF_USDA=5.738
NC_035092.1	3890101	.	G	A	.	.	MAF_INRAE=4.167
NC_035092.1	3890127	.	G	A	.	.	MAF_USDA=2.353
NC_035092.1	3890140	.	G	A	.	.	MAF_USDA=5.738
NC_035092.1	3890143	.	G	A	.	.	MAF_INRAE=4.167;MAF_USDA=41.176
NC_035092.1	3890211	.	T	C	.	.	MAF_INRAE=15.789;MAF_USDA=2.941
NC_035092.1	3890219	.	C	T	.	.	MAF_USDA=8.333
NC_035092.1	3890276	.	G	A	.	.	MAF_INRAE=10.526
NC_035092.1	3890278	.	T	G	.	.	MAF_INRAE=15.789;MAF_USDA=12.353
NC_035092.1	3890317	.	T	A	.	.	MAF_USDA=26.471
NC_035092.1	3890322	.	T	C	.	.	MAF_INRAE=10.0;MAF_USDA=39.412
NC_035092.1	3890338	.	A	G	.	.	MAF_USDA=5.882
NC_035092.1	3890371	.	C	T	.	.	MAF_INRAE=10.0;MAF_USDA=9.412
NC_035092.1	3890380	.	T	A	.	.	MAF_INRAE=15.789;MAF_USDA=19.412
NC_035092.1	3890410	.	A	G	.	.	MAF_USDA=17.647
NC_035092.1	3890412	.	G	C	.	.	MAF_USDA=18.75
NC_035092.1	3890472	.	C	A	.	.	MAF_INRAE=14.167;MAF_USDA=41.667
NC_035092.1	3890479	.	T	A	.	.	MAF_INRAE=2.532;MAF_USDA=20.833
NC_035092.1	3890485	.	A	T	.	.	MAF_INRAE=6.667
NC_035092.1	3890552	.	A	T	.	.	MAF_USDA=4.706
NC_035092.1	3890573	.	G	A	.	.	MAF_INRAE=15.19;MAF_USDA=39.412
NC_035092.1	3890619	.	C	G	.	.	MAF_INRAE=15.789;MAF_USDA=28.235
NC_035092.1	3890644	.	G	A	.	.	MAF_INRAE=15.19;MAF_USDA=31.176
NC_035092.1	3890859	.	C	T	.	.	MAF_USDA=2.459
NC_035092.1	3890862	.	T	A	.	.	MAF_USDA=20.833
NC_035092.1	3890965	.	T	G	.	.	MAF_USDA=1.667
NC_035092.1	3890994	.	T	G	.	.	MAF_INRAE=3.333;MAF_USDA=5.882
NC_035092.1	3891017	.	G	T	.	.	MAF_INRAE=36.709;MAF_USDA=20.588
NC_035092.1	3891067	.	C	A	.	.	MAF_INRAE=44.937;MAF_USDA=11.176
NC_035092.1	3891073	.	G	A	.	.	MAF_USDA=5.294
NC_035092.1	3891087	.	C	T	.	.	MAF_USDA=10.0
NC_035092.1	3891088	.	G	T	.	.	MAF_USDA=5.294
NC_035092.1	3891102	.	C	A	.	.	MAF_USDA=10.588
NC_035092.1	3891104	.	C	A	.	.	MAF_USDA=5.294
NC_035092.1	3891114	.	T	G	.	.	MAF_INRAE=37.342;MAF_USDA=25.882
NC_035092.1	3891116	.	G	T	.	.	MAF_INRAE=39.167;MAF_USDA=25.882
NC_035092.1	3891143	.	G	A	.	.	MAF_USDA=4.706
NC_035092.1	3891156	.	C	A	.	.	MAF_INRAE=36.709;MAF_USDA=20.0
NC_035092.1	3891180	.	G	A	.	.	MAF_INRAE=36.709;MAF_USDA=20.588
NC_035092.1	3891201	.	G	A	.	.	MAF_INRAE=36.709;MAF_USDA=20.588
NC_035092.1	3891203	.	G	A	.	.	MAF_USDA=3.279
NC_035092.1	3891220	.	C	A	.	.	MAF_USDA=1.639
NC_035092.1	3891221	.	C	T	.	.	MAF_USDA=4.098
NC_035092.1	3891230	.	A	T	.	.	MAF_USDA=11.31
NC_035092.1	3891238	.	A	T	.	.	MAF_USDA=11.31
NC_035092.1	3891258	.	A	C	.	.	MAF_INRAE=31.579;MAF_USDA=21.429
NC_035092.1	3891285	.	T	A	.	.	MAF_USDA=3.279
NC_035092.1	3891308	.	A	C	.	.	MAF_INRAE=10.0;MAF_USDA=14.286
NC_035092.1	3891321	.	A	G	.	.	MAF_INRAE=10.127;MAF_USDA=45.238
NC_035092.1	3891330	.	G	A	.	.	MAF_INRAE=5.696;MAF_USDA=4.167
NC_035092.1	3891364	.	T	C	.	.	MAF_INRAE=45.57;MAF_USDA=11.765
NC_035092.1	3891440	.	A	G	.	.	MAF_INRAE=37.342;MAF_USDA=22.353
NC_035092.1	3891455	.	G	A	.	.	MAF_INRAE=6.667;MAF_USDA=2.353
NC_035092.1	3891475	.	G	A	.	.	MAF_INRAE=10.0;MAF_USDA=16.471
NC_035092.1	3891477	.	G	A	.	.	MAF_INRAE=10.0;MAF_USDA=17.647
NC_035092.1	3891497	.	G	T	.	.	MAF_INRAE=10.0;MAF_USDA=16.667
NC_035092.1	3891501	.	C	A	.	.	MAF_INRAE=10.0;MAF_USDA=16.667
NC_035092.1	3891542	.	A	T	.	.	MAF_USDA=2.459
NC_035092.1	3891558	.	A	C	.	.	MAF_USDA=6.471
NC_035092.1	3891559	.	A	C	.	.	MAF_USDA=4.918
NC_035092.1	3891568	.	C	T	.	.	MAF_INRAE=41.772;MAF_USDA=22.353
NC_035092.1	3891584	.	G	A	.	.	MAF_USDA=10.0
NC_035092.1	3891608	.	C	T	.	.	MAF_INRAE=5.263;MAF_USDA=2.353
NC_035092.1	3891609	.	G	A	.	.	MAF_INRAE=11.667;MAF_USDA=38.824
NC_035092.1	3891617	.	T	A	.	.	MAF_INRAE=12.658;MAF_USDA=36.471
NC_035092.1	3891624	.	C	G	.	.	MAF_INRAE=41.772;MAF_USDA=21.176
NC_035092.1	3891625	.	A	C	.	.	MAF_INRAE=45.57;MAF_USDA=17.059
NC_035092.1	3891692	.	A	T	.	.	MAF_INRAE=4.167;MAF_USDA=4.098
NC_035092.1	3891708	.	A	G	.	.	MAF_USDA=1.765
NC_035092.1	3891710	.	G	A	.	.	MAF_INRAE=31.579;MAF_USDA=19.412
NC_035092.1	3891711	.	A	G	.	.	MAF_USDA=44.118
NC_035092.1	3891723	.	C	T	.	.	MAF_INRAE=31.579;MAF_USDA=22.941
NC_035092.1	3891729	.	G	A	.	.	MAF_USDA=8.235
NC_035092.1	3891737	.	C	T	.	.	MAF_USDA=18.824
NC_035092.1	3891739	.	C	T	.	.	MAF_USDA=44.118
NC_035092.1	3891761	.	A	C	.	.	MAF_INRAE=31.579
NC_035092.1	3891766	.	T	C	.	.	MAF_USDA=4.098
NC_035092.1	3891781	.	C	A	.	.	MAF_USDA=4.098
NC_035092.1	3891803	.	A	T	.	.	MAF_USDA=5.738
NC_035092.1	3891820	.	C	T	.	.	MAF_USDA=5.738
NC_035092.1	3891842	.	G	A	.	.	MAF_USDA=9.412
NC_035092.1	3891893	.	C	T	.	.	MAF_USDA=6.557
NC_035092.1	3891897	.	A	T	.	.	MAF_INRAE=6.667;MAF_USDA=36.471
NC_035092.1	3891953	.	A	C	.	.	MAF_INRAE=5.696;MAF_USDA=11.765
NC_035092.1	3891965	.	T	C	.	.	MAF_USDA=4.918
NC_035092.1	3891972	.	T	A	.	.	MAF_USDA=4.918
NC_035092.1	3892018	.	G	A	.	.	MAF_USDA=4.918
NC_035092.1	3892024	.	T	G	.	.	MAF_USDA=4.918
NC_035092.1	3892032	.	G	A	.	.	MAF_USDA=4.918
NC_035092.1	3892129	.	G	A	.	.	MAF_INRAE=37.342;MAF_USDA=34.706
NC_035092.1	3892135	.	C	T	.	.	MAF_USDA=2.459
NC_035092.1	3892142	.	A	C	.	.	MAF_USDA=1.639
NC_035092.1	3892146	.	G	A	.	.	MAF_INRAE=36.709;MAF_USDA=12.941
NC_035092.1	3892171	.	G	A	.	.	MAF_USDA=2.941
NC_035092.1	3892183	.	A	C	.	.	MAF_INRAE=41.772;MAF_USDA=24.118
NC_035092.1	3892278	.	G	A	.	.	MAF_USDA=3.529
NC_035092.1	3892315	.	G	T	.	.	MAF_USDA=8.333
NC_035092.1	3892406	.	T	G	.	.	MAF_INRAE=4.167
NC_035092.1	3892409	.	A	G	.	.	MAF_INRAE=4.167
NC_035092.1	3892428	.	C	T	.	.	MAF_USDA=20.833
NC_035092.1	3892432	.	A	T	.	.	MAF_INRAE=4.167
NC_035092.1	3892443	.	T	C	.	.	MAF_INRAE=5.063;MAF_USDA=30.588
NC_035092.1	3892444	.	A	G	.	.	MAF_INRAE=1.667;MAF_USDA=30.0
NC_035092.1	3892607	.	A	C	.	.	MAF_USDA=4.918
NC_035092.1	3892609	.	A	C	.	.	MAF_INRAE=4.167;MAF_USDA=19.412
NC_035092.1	3892612	.	G	A	.	.	MAF_INRAE=4.167;MAF_USDA=20.0
NC_035092.1	3892661	.	C	A	.	.	MAF_INRAE=2.5
NC_035092.1	3892677	.	A	G	.	.	MAF_INRAE=4.167;MAF_USDA=3.279
NC_035092.1	3892792	.	T	A	.	.	MAF_USDA=16.471
NC_035092.1	3892846	.	G	C	.	.	MAF_INRAE=3.333;MAF_USDA=7.059
NC_035092.1	3892958	.	T	C	.	.	MAF_USDA=22.917
NC_035092.1	3892991	.	G	A	.	.	MAF_INRAE=5.696;MAF_USDA=11.765
NC_035092.1	3893004	.	C	T	.	.	MAF_INRAE=48.101;MAF_USDA=31.176
NC_035092.1	3893008	.	G	A	.	.	MAF_INRAE=3.333;MAF_USDA=4.118
NC_035092.1	3893048	.	G	T	.	.	MAF_USDA=8.197
NC_035092.1	3893049	.	C	A	.	.	MAF_INRAE=7.5;MAF_USDA=48.235
NC_035092.1	3893064	.	C	T	.	.	MAF_INRAE=8.333;MAF_USDA=1.765
NC_035092.1	3893066	.	G	A	.	.	MAF_USDA=13.115
NC_035092.1	3893070	.	G	T	.	.	MAF_USDA=1.639
NC_035092.1	3893088	.	G	C	.	.	MAF_USDA=41.667
NC_035092.1	3893107	.	G	A	.	.	MAF_INRAE=34.81;MAF_USDA=21.765
NC_035092.1	3893110	.	T	C	.	.	MAF_USDA=8.197
NC_035092.1	3893114	.	G	A	.	.	MAF_INRAE=42.5;MAF_USDA=7.647
NC_035092.1	3893130	.	C	A	.	.	MAF_INRAE=34.177;MAF_USDA=22.941
NC_035092.1	3893131	.	A	T	.	.	MAF_INRAE=38.333;MAF_USDA=22.941
NC_035092.1	3893206	.	G	T	.	.	MAF_USDA=4.706
NC_035092.1	3893209	.	A	C	.	.	MAF_INRAE=8.228;MAF_USDA=32.353
NC_035092.1	3893218	.	T	G	.	.	MAF_INRAE=21.053;MAF_USDA=32.143
NC_035092.1	3893219	.	A	G	.	.	MAF_USDA=32.143
NC_035092.1	3893220	.	T	C	.	.	MAF_USDA=32.143
NC_035092.1	3893239	.	C	A	.	.	MAF_INRAE=7.595;MAF_USDA=32.143
NC_035092.1	3893251	.	A	G	.	.	MAF_INRAE=21.053;MAF_USDA=30.357
NC_035092.1	3893265	.	T	A	.	.	MAF_USDA=9.167
NC_035092.1	3893284	.	T	C	.	.	MAF_USDA=5.0
NC_035092.1	3893298	.	C	A	.	.	MAF_INRAE=4.167
NC_035092.1	3893315	.	A	G	.	.	MAF_USDA=9.836
NC_035092.1	3893332	.	G	A	.	.	MAF_INRAE=6.667;MAF_USDA=1.765
NC_035092.1	3893376	.	A	T	.	.	MAF_USDA=5.738
NC_035092.1	3893399	.	G	A	.	.	MAF_INRAE=3.333;MAF_USDA=5.882
NC_035092.1	3893408	.	T	A	.	.	MAF_INRAE=33.544;MAF_USDA=47.059
NC_035092.1	3893458	.	G	A	.	.	MAF_INRAE=39.873;MAF_USDA=1.639
NC_035092.1	3893460	.	G	A	.	.	MAF_USDA=30.0
NC_035092.1	3893484	.	C	T	.	.	MAF_INRAE=29.114;MAF_USDA=33.333
NC_035092.1	3893540	.	C	T	.	.	MAF_USDA=4.167
NC_035092.1	3893621	.	G	T	.	.	MAF_USDA=1.667
NC_035092.1	3893627	.	G	A	.	.	MAF_USDA=1.639
NC_035092.1	3893637	.	T	A	.	.	MAF_USDA=2.459
NC_035092.1	3893650	.	T	A	.	.	MAF_USDA=25.294
NC_035092.1	3893655	.	T	A	.	.	MAF_USDA=23.529
NC_035092.1	3893659	.	A	T	.	.	MAF_USDA=17.059
NC_035092.1	3893697	.	A	G	.	.	MAF_USDA=22.619
NC_035092.1	3893708	.	A	T	.	.	MAF_INRAE=10.526
NC_035092.1	3893787	.	A	C	.	.	MAF_USDA=3.279
NC_035092.1	3893802	.	C	G	.	.	MAF_USDA=3.39
NC_035092.1	3893903	.	T	A	.	.	MAF_USDA=45.833
NC_035092.1	3895450	.	C	A	.	.	MAF_USDA=45.833
NC_035092.1	3895459	.	C	T	.	.	MAF_USDA=45.732
NC_035092.1	3895502	.	C	A	.	.	MAF_USDA=1.695
NC_035092.1	3895509	.	A	C	.	.	MAF_USDA=1.695
NC_035092.1	3895524	.	C	T	.	.	MAF_USDA=2.381
NC_035092.1	3895525	.	G	C	.	.	MAF_USDA=14.583
NC_035092.1	3895526	.	T	A	.	.	MAF_USDA=12.5
NC_035092.1	3895566	.	G	A	.	.	MAF_USDA=4.706
NC_035092.1	3895580	.	T	C	.	.	MAF_USDA=13.095
NC_035092.1	3895593	.	C	T	.	.	MAF_INRAE=15.789;MAF_USDA=10.417
NC_035092.1	3895625	.	C	A	.	.	MAF_USDA=17.059
NC_035092.1	3895655	.	T	C	.	.	MAF_USDA=3.529
NC_035092.1	3895683	.	G	T	.	.	MAF_INRAE=31.579;MAF_USDA=37.059
NC_035092.1	3895711	.	C	A	.	.	MAF_INRAE=10.0;MAF_USDA=14.754
NC_035092.1	3895720	.	C	T	.	.	MAF_INRAE=50.0;MAF_USDA=19.412
NC_035092.1	3895751	.	C	T	.	.	MAF_USDA=2.459
NC_035092.1	3895806	.	T	C	.	.	MAF_USDA=2.459
NC_035092.1	3895834	.	G	C	.	.	MAF_INRAE=11.392;MAF_USDA=13.529
NC_035092.1	3895849	.	A	G	.	.	MAF_INRAE=42.105;MAF_USDA=12.353
NC_035092.1	3895861	.	C	A	.	.	MAF_INRAE=10.526;MAF_USDA=14.706
NC_035092.1	3895898	.	T	C	.	.	MAF_INRAE=34.167
NC_035092.1	3895952	.	A	T	.	.	MAF_USDA=22.917
NC_035092.1	3895967	.	C	G	.	.	MAF_USDA=18.852
NC_035092.1	3895972	.	A	C	.	.	MAF_USDA=1.639
NC_035092.1	3895975	.	C	G	.	.	MAF_USDA=27.869
NC_035092.1	3896006	.	A	T	.	.	MAF_USDA=10.0
NC_035092.1	3896010	.	C	T	.	.	MAF_INRAE=12.025;MAF_USDA=22.917
NC_035092.1	3896037	.	G	A	.	.	MAF_INRAE=10.0;MAF_USDA=13.934
NC_035092.1	3896177	.	A	G	.	.	MAF_INRAE=11.392;MAF_USDA=13.529
NC_035092.1	3896189	.	G	T	.	.	MAF_USDA=1.639
NC_035092.1	3896207	.	G	A	.	.	MAF_INRAE=18.987;MAF_USDA=38.235
NC_035092.1	3896213	.	A	G	.	.	MAF_INRAE=6.329;MAF_USDA=8.824
NC_035092.1	3896260	.	T	A	.	.	MAF_INRAE=10.526;MAF_USDA=23.529
NC_035092.1	3896270	.	T	C	.	.	MAF_INRAE=17.089
NC_035092.1	3896276	.	G	A	.	.	MAF_USDA=12.941
NC_035092.1	3896288	.	C	A	.	.	MAF_USDA=1.639
NC_035092.1	3896328	.	C	T	.	.	MAF_INRAE=6.667;MAF_USDA=3.529
NC_035092.1	3896336	.	G	C	.	.	MAF_INRAE=5.0;MAF_USDA=2.459
NC_035092.1	3896339	.	G	C	.	.	MAF_USDA=10.588
NC_035092.1	3896458	.	T	C	.	.	MAF_USDA=5.882
NC_035092.1	3896479	.	A	C	.	.	MAF_USDA=7.059
NC_035092.1	3896485	.	G	A	.	.	MAF_INRAE=6.667;MAF_USDA=3.529
NC_035092.1	3896512	.	A	T	.	.	MAF_INRAE=7.595;MAF_USDA=8.824
NC_035092.1	3896567	.	G	A	.	.	MAF_USDA=4.098
NC_035092.1	3896648	.	T	A	.	.	MAF_USDA=1.765
NC_035092.1	3896673	.	G	A	.	.	MAF_USDA=2.459
NC_035092.1	3896674	.	C	A	.	.	MAF_USDA=4.098
NC_035092.1	3896713	.	A	G	.	.	MAF_INRAE=12.025;MAF_USDA=14.118
NC_035092.1	3896718	.	A	C	.	.	MAF_INRAE=13.333;MAF_USDA=16.393
NC_035092.1	3896720	.	C	T	.	.	MAF_USDA=3.279
NC_035092.1	3896750	.	C	G	.	.	MAF_INRAE=41.772;MAF_USDA=8.235
NC_035092.1	3896753	.	A	G	.	.	MAF_INRAE=1.667
NC_035092.1	3896890	.	T	C	.	.	MAF_INRAE=16.456;MAF_USDA=44.118
NC_035092.1	3896921	.	G	A	.	.	MAF_USDA=4.098
NC_035092.1	3896929	.	T	G	.	.	MAF_USDA=5.0
NC_035092.1	3896947	.	A	T	.	.	MAF_USDA=4.167
NC_035092.1	3896964	.	T	A	.	.	MAF_USDA=4.098
NC_035092.1	3896971	.	G	A	.	.	MAF_USDA=4.098
NC_035092.1	3896972	.	A	C	.	.	MAF_USDA=4.098
NC_035092.1	3896974	.	C	G	.	.	MAF_USDA=4.098
NC_035092.1	3897067	.	G	C	.	.	MAF_USDA=1.639
NC_035092.1	3897073	.	G	A	.	.	MAF_USDA=1.639
NC_035092.1	3897081	.	A	G	.	.	MAF_USDA=4.098
NC_035092.1	3897224	.	G	A	.	.	MAF_INRAE=31.013;MAF_USDA=27.059
NC_035092.1	3897234	.	C	T	.	.	MAF_INRAE=21.053;MAF_USDA=34.118
NC_035092.1	3897287	.	T	G	.	.	MAF_INRAE=10.526;MAF_USDA=5.294
NC_035092.1	3897325	.	A	G	.	.	MAF_USDA=14.583
NC_035092.1	3897357	.	T	G	.	.	MAF_USDA=8.824
NC_035092.1	3897369	.	G	A	.	.	MAF_USDA=3.529
NC_035092.1	3897394	.	A	T	.	.	MAF_INRAE=42.405;MAF_USDA=8.235
NC_035092.1	3897416	.	T	A	.	.	MAF_USDA=5.738
NC_035092.1	3897439	.	G	T	.	.	MAF_USDA=2.353
NC_035092.1	3897483	.	C	T	.	.	MAF_INRAE=36.667;MAF_USDA=8.824
NC_035092.1	3897507	.	T	C	.	.	MAF_USDA=4.918
NC_035092.1	3897528	.	C	G	.	.	MAF_USDA=42.857
NC_035092.1	3897534	.	T	C	.	.	MAF_USDA=40.476
NC_035092.1	3897544	.	T	A	.	.	MAF_USDA=1.667
NC_035092.1	3897565	.	C	G	.	.	MAF_USDA=13.69
NC_035092.1	3897569	.	T	G	.	.	MAF_USDA=6.024
NC_035092.1	3897598	.	G	T	.	.	MAF_USDA=5.952
NC_035092.1	3897629	.	C	G	.	.	MAF_USDA=35.417
NC_035092.1	3897645	.	A	G	.	.	MAF_INRAE=10.526;MAF_USDA=35.294
NC_035092.1	3897646	.	C	T	.	.	MAF_USDA=3.279
NC_035092.1	3897654	.	T	C	.	.	MAF_INRAE=41.772;MAF_USDA=7.059
NC_035092.1	3897700	.	A	C	.	.	MAF_INRAE=21.053;MAF_USDA=25.294
NC_035092.1	3897710	.	A	G	.	.	MAF_USDA=26.471
NC_035092.1	3897727	.	G	T	.	.	MAF_USDA=2.459
NC_035092.1	3897755	.	A	T	.	.	MAF_USDA=2.459
NC_035092.1	3897803	.	G	T	.	.	MAF_INRAE=6.667;MAF_USDA=3.529
NC_035092.1	3897819	.	G	T	.	.	MAF_INRAE=43.038;MAF_USDA=34.706
NC_035092.1	3897833	.	C	G	.	.	MAF_INRAE=43.038;MAF_USDA=34.706
NC_035092.1	3897869	.	T	C	.	.	MAF_INRAE=10.0;MAF_USDA=24.118
NC_035092.1	3897887	.	A	C	.	.	MAF_USDA=3.279
NC_035092.1	3897926	.	C	T	.	.	MAF_INRAE=48.101;MAF_USDA=38.235
NC_035092.1	3897939	.	A	G	.	.	MAF_USDA=4.918
NC_035092.1	3897987	.	A	T	.	.	MAF_USDA=8.197
NC_035092.1	3897991	.	G	A	.	.	MAF_USDA=5.738
NC_035092.1	3898008	.	C	G	.	.	MAF_USDA=3.279
NC_035092.1	3898046	.	C	T	.	.	MAF_USDA=1.639
NC_035092.1	3898160	.	A	C	.	.	MAF_INRAE=9.494;MAF_USDA=35.294
NC_035092.1	3898184	.	G	T	.	.	MAF_USDA=2.459
NC_035092.1	3898274	.	G	T	.	.	MAF_INRAE=6.329;MAF_USDA=12.941
NC_035092.1	3898302	.	G	T	.	.	MAF_USDA=3.279
NC_035092.1	3898313	.	T	A	.	.	MAF_USDA=2.459
NC_035092.1	3898314	.	T	C	.	.	MAF_USDA=7.377
NC_035092.1	3898324	.	T	C	.	.	MAF_USDA=8.197
NC_035092.1	3898352	.	G	T	.	.	MAF_USDA=11.176
NC_035092.1	3898367	.	C	A	.	.	MAF_USDA=5.882
NC_035092.1	3898375	.	G	A	.	.	MAF_USDA=2.941
NC_035092.1	3898391	.	A	T	.	.	MAF_USDA=1.639
NC_035092.1	3898404	.	T	C	.	.	MAF_USDA=4.098
NC_035092.1	3898406	.	C	T	.	.	MAF_INRAE=31.579;MAF_USDA=47.647
NC_035092.1	3898451	.	C	T	.	.	MAF_INRAE=9.494;MAF_USDA=38.235
NC_035092.1	3898452	.	A	G	.	.	MAF_USDA=6.471
NC_035092.1	3898466	.	A	C	.	.	MAF_INRAE=41.772;MAF_USDA=3.279
NC_035092.1	3898467	.	T	C	.	.	MAF_INRAE=10.526;MAF_USDA=2.941
NC_035092.1	3898474	.	A	G	.	.	MAF_USDA=16.667
NC_035092.1	3898498	.	A	C	.	.	MAF_INRAE=2.5;MAF_USDA=7.059
NC_035092.1	3898505	.	C	G	.	.	MAF_INRAE=31.579;MAF_USDA=48.235
NC_035092.1	3898541	.	T	C	.	.	MAF_INRAE=31.579
NC_035092.1	3898588	.	T	C	.	.	MAF_INRAE=31.579
NC_035092.1	3898746	.	A	T	.	.	MAF_INRAE=6.329;MAF_USDA=12.353
NC_035092.1	3898757	.	T	G	.	.	MAF_USDA=15.294
NC_035092.1	3898759	.	A	G	.	.	MAF_USDA=10.588
NC_035092.1	3898774	.	C	T	.	.	MAF_USDA=3.529
NC_035092.1	3898785	.	C	G	.	.	MAF_INRAE=39.873;MAF_USDA=1.639
NC_035092.1	3898982	.	C	T	.	.	MAF_USDA=7.059
NC_035092.1	3898983	.	G	A	.	.	MAF_INRAE=6.329;MAF_USDA=17.647
NC_035092.1	3899004	.	C	A	.	.	MAF_USDA=2.459
NC_035092.1	3899014	.	C	G	.	.	MAF_INRAE=6.329;MAF_USDA=17.059
NC_035092.1	3899039	.	G	T	.	.	MAF_INRAE=10.526;MAF_USDA=10.0
NC_035092.1	3899085	.	C	T	.	.	MAF_USDA=1.639
NC_035092.1	3899122	.	G	A	.	.	MAF_INRAE=6.329;MAF_USDA=37.059
NC_035092.1	3899124	.	C	T	.	.	MAF_INRAE=1.667;MAF_USDA=34.706
NC_035092.1	3899166	.	A	C	.	.	MAF_USDA=16.471
NC_035092.1	3899197	.	T	C	.	.	MAF_USDA=20.588
NC_035092.1	3899198	.	G	T	.	.	MAF_USDA=20.588
NC_035092.1	3899233	.	T	G	.	.	MAF_USDA=19.412
NC_035092.1	3899277	.	C	T	.	.	MAF_USDA=20.0
NC_035092.1	3899298	.	T	C	.	.	MAF_USDA=14.118
NC_035092.1	3899322	.	G	T	.	.	MAF_USDA=1.639
NC_035092.1	3899349	.	A	T	.	.	MAF_USDA=20.0
NC_035092.1	3899355	.	C	A	.	.	MAF_USDA=20.238
NC_035092.1	3899380	.	C	T	.	.	MAF_USDA=24.706
NC_035092.1	3899388	.	T	A	.	.	MAF_USDA=37.059
NC_035092.1	3899393	.	C	T	.	.	MAF_USDA=14.118
NC_035092.1	3899406	.	C	T	.	.	MAF_USDA=5.294
NC_035092.1	3899407	.	G	A	.	.	MAF_USDA=36.471
NC_035092.1	3899420	.	G	T	.	.	MAF_USDA=7.377
NC_035092.1	3899430	.	A	C	.	.	MAF_USDA=5.833
NC_035092.1	3899449	.	T	C	.	.	MAF_USDA=7.759
NC_035092.1	3899502	.	A	G	.	.	MAF_USDA=6.25
NC_035092.1	3899660	.	G	T	.	.	MAF_USDA=7.5
NC_035092.1	3899728	.	T	A	.	.	MAF_USDA=3.333
NC_035092.1	3899741	.	A	C	.	.	MAF_USDA=1.667
NC_035092.1	3899750	.	G	T	.	.	MAF_USDA=5.0
NC_035092.1	3899827	.	T	C	.	.	MAF_USDA=3.012
NC_035092.1	3899858	.	C	T	.	.	MAF_INRAE=5.063;MAF_USDA=3.39
NC_035092.1	3899862	.	C	T	.	.	MAF_USDA=7.627
NC_035092.1	3899888	.	T	C	.	.	MAF_USDA=3.39
NC_035092.1	3899893	.	G	A	.	.	MAF_USDA=2.542
NC_035092.1	3899926	.	A	T	.	.	MAF_USDA=2.542
NC_035092.1	3899928	.	G	T	.	.	MAF_USDA=2.542
NC_035092.1	3899948	.	G	T	.	.	MAF_USDA=1.695
NC_035092.1	3900667	.	A	G	.	.	MAF_USDA=8.333
NC_035092.1	3900684	.	C	T	.	.	MAF_USDA=2.083
NC_035092.1	3900749	.	C	G	.	.	MAF_INRAE=1.667
NC_035092.1	3900801	.	T	C	.	.	MAF_USDA=10.833
NC_035092.1	3900802	.	T	A	.	.	MAF_USDA=10.119
NC_035092.1	3900867	.	C	T	.	.	MAF_INRAE=8.861;MAF_USDA=47.917
NC_035092.1	3900901	.	C	A	.	.	MAF_USDA=3.333
NC_035092.1	3900915	.	T	A	.	.	MAF_INRAE=21.053;MAF_USDA=24.405
NC_035092.1	3900916	.	A	C	.	.	MAF_USDA=8.333
NC_035092.1	3900920	.	A	C	.	.	MAF_INRAE=2.5;MAF_USDA=12.5
NC_035092.1	3900924	.	C	A	.	.	MAF_INRAE=6.667;MAF_USDA=4.167
NC_035092.1	3900925	.	A	C	.	.	MAF_USDA=2.5
NC_035092.1	3900938	.	T	A	.	.	MAF_USDA=8.929
NC_035092.1	3901045	.	G	T	.	.	MAF_INRAE=21.053;MAF_USDA=44.643
NC_035092.1	3901062	.	C	T	.	.	MAF_INRAE=21.053;MAF_USDA=25.0
NC_035092.1	3901282	.	A	T	.	.	MAF_USDA=16.667
NC_035092.1	3901306	.	G	T	.	.	MAF_USDA=11.31
NC_035092.1	3901347	.	T	A	.	.	MAF_USDA=9.167
NC_035092.1	3901353	.	A	G	.	.	MAF_USDA=12.5
NC_035092.1	3901355	.	T	G	.	.	MAF_USDA=12.5
NC_035092.1	3901361	.	C	G	.	.	MAF_USDA=15.217
NC_035092.1	3901364	.	G	C	.	.	MAF_USDA=37.5
NC_035092.1	3901435	.	T	C	.	.	MAF_USDA=4.918
NC_035092.1	3901436	.	C	T	.	.	MAF_USDA=7.059
NC_035092.1	3901440	.	C	T	.	.	MAF_USDA=8.235
NC_035092.1	3901444	.	G	A	.	.	MAF_USDA=5.738
NC_035092.1	3901481	.	A	G	.	.	MAF_USDA=25.0
NC_035092.1	3901514	.	G	A	.	.	MAF_INRAE=4.167;MAF_USDA=8.333
NC_035092.1	3901689	.	G	A	.	.	MAF_USDA=12.712
NC_035092.1	3901697	.	T	C	.	.	MAF_USDA=13.559
NC_035092.1	3901763	.	C	T	.	.	MAF_USDA=5.357
NC_035092.1	3901780	.	C	T	.	.	MAF_USDA=2.381
NC_035092.1	3901786	.	G	A	.	.	MAF_USDA=3.333
NC_035092.1	3901811	.	C	T	.	.	MAF_INRAE=50.0;MAF_USDA=10.714
NC_035092.1	3901817	.	G	T	.	.	MAF_INRAE=6.667
NC_035092.1	3901828	.	G	A	.	.	MAF_INRAE=6.667
NC_035092.1	3901829	.	G	A	.	.	MAF_USDA=8.333
NC_035092.1	3901831	.	C	G	.	.	MAF_USDA=5.952
NC_035092.1	3901854	.	A	T	.	.	MAF_USDA=4.237
NC_035092.1	3901869	.	G	T	.	.	MAF_USDA=3.39
NC_035092.1	3901895	.	A	C	.	.	MAF_USDA=41.667
NC_035092.1	3901915	.	C	G	.	.	MAF_USDA=39.759
NC_035092.1	3901960	.	C	G	.	.	MAF_INRAE=21.053;MAF_USDA=33.333
NC_035092.1	3902068	.	G	A	.	.	MAF_USDA=1.667
NC_035092.1	3902113	.	C	A	.	.	MAF_INRAE=7.595;MAF_USDA=36.31
NC_035092.1	3902160	.	C	T	.	.	MAF_INRAE=6.329;MAF_USDA=30.357
NC_035092.1	3902171	.	C	A	.	.	MAF_USDA=5.952
NC_035092.1	3902172	.	C	T	.	.	MAF_INRAE=6.329;MAF_USDA=30.357
NC_035092.1	3902187	.	A	C	.	.	MAF_USDA=27.083
NC_035092.1	3902196	.	C	G	.	.	MAF_INRAE=6.329;MAF_USDA=30.357
NC_035092.1	3902270	.	C	T	.	.	MAF_USDA=5.833
NC_035092.1	3902330	.	A	G	.	.	MAF_USDA=5.085
NC_035092.1	3902360	.	T	A	.	.	MAF_USDA=30.508
NC_035092.1	3902387	.	G	T	.	.	MAF_USDA=4.237
NC_035092.1	3904160	.	A	C	.	.	MAF_USDA=12.5
NC_035092.1	3904172	.	G	T	.	.	MAF_USDA=12.5
NC_035092.1	3904190	.	C	A	.	.	MAF_USDA=49.412
NC_035092.1	3904200	.	G	C	.	.	MAF_USDA=2.459
NC_035092.1	3904202	.	T	G	.	.	MAF_USDA=2.459
NC_035092.1	3904209	.	G	A	.	.	MAF_USDA=11.475
NC_035092.1	3904227	.	C	T	.	.	MAF_USDA=4.918
NC_035092.1	3904228	.	A	G	.	.	MAF_USDA=34.426
NC_035092.1	3904229	.	C	A	.	.	MAF_USDA=4.918
NC_035092.1	3904247	.	G	A	.	.	MAF_USDA=13.115
NC_035092.1	3904258	.	C	A	.	.	MAF_USDA=2.459
NC_035092.1	3904316	.	A	C	.	.	MAF_INRAE=2.5;MAF_USDA=17.647
NC_035092.1	3904319	.	C	A	.	.	MAF_USDA=4.098
NC_035092.1	3904328	.	A	T	.	.	MAF_USDA=6.557
NC_035092.1	3904343	.	C	A	.	.	MAF_INRAE=5.063;MAF_USDA=4.167
NC_035092.1	3904351	.	T	C	.	.	MAF_INRAE=1.667;MAF_USDA=7.647
NC_035092.1	3904397	.	A	G	.	.	MAF_USDA=8.197
NC_035092.1	3904426	.	A	G	.	.	MAF_USDA=1.639
NC_035092.1	3904437	.	G	T	.	.	MAF_USDA=11.176
NC_035092.1	3904447	.	G	T	.	.	MAF_USDA=24.118
NC_035092.1	3904463	.	C	G	.	.	MAF_USDA=10.0
NC_035092.1	3904489	.	C	T	.	.	MAF_USDA=12.353
NC_035092.1	3904496	.	C	A	.	.	MAF_USDA=11.176
NC_035092.1	3904527	.	A	G	.	.	MAF_USDA=7.377
NC_035092.1	3904539	.	G	T	.	.	MAF_USDA=1.639
NC_035092.1	3904545	.	C	T	.	.	MAF_USDA=4.706
NC_035092.1	3904598	.	C	A	.	.	MAF_USDA=9.016
NC_035092.1	3904613	.	T	C	.	.	MAF_USDA=4.918
NC_035092.1	3904632	.	A	C	.	.	MAF_USDA=7.647
NC_035092.1	3904680	.	C	T	.	.	MAF_USDA=7.647
NC_035092.1	3904697	.	A	T	.	.	MAF_INRAE=42.105;MAF_USDA=15.882
NC_035092.1	3904742	.	T	A	.	.	MAF_INRAE=15.789;MAF_USDA=9.412
NC_035092.1	3904751	.	G	A	.	.	MAF_USDA=4.167
NC_035092.1	3904761	.	G	C	.	.	MAF_INRAE=15.789;MAF_USDA=22.917
NC_035092.1	3904762	.	C	T	.	.	MAF_INRAE=1.667;MAF_USDA=6.471
NC_035092.1	3904765	.	A	T	.	.	MAF_USDA=1.639
NC_035092.1	3904792	.	T	G	.	.	MAF_INRAE=3.797;MAF_USDA=5.882
NC_035092.1	3904800	.	C	T	.	.	MAF_USDA=2.459
NC_035092.1	3904818	.	G	A	.	.	MAF_USDA=2.459
NC_035092.1	3904823	.	A	T	.	.	MAF_USDA=2.459
NC_035092.1	3904856	.	C	A	.	.	MAF_USDA=1.765
NC_035092.1	3904884	.	C	T	.	.	MAF_INRAE=6.329;MAF_USDA=34.706
NC_035092.1	3904932	.	A	G	.	.	MAF_INRAE=11.392;MAF_USDA=47.059
NC_035092.1	3904987	.	C	T	.	.	MAF_INRAE=5.063;MAF_USDA=34.118
NC_035092.1	3905001	.	C	T	.	.	MAF_INRAE=42.405;MAF_USDA=12.353
NC_035092.1	3905012	.	G	C	.	.	MAF_USDA=2.459
NC_035092.1	3905015	.	C	A	.	.	MAF_USDA=1.639
NC_035092.1	3905070	.	T	C	.	.	MAF_INRAE=4.43;MAF_USDA=8.824
NC_035092.1	3905073	.	T	C	.	.	MAF_INRAE=4.167;MAF_USDA=8.824
NC_035092.1	3905093	.	G	T	.	.	MAF_INRAE=4.43;MAF_USDA=11.176
NC_035092.1	3905216	.	G	A	.	.	MAF_USDA=1.639
NC_035092.1	3905246	.	G	T	.	.	MAF_USDA=4.918
NC_035092.1	3905302	.	T	C	.	.	MAF_INRAE=2.532;MAF_USDA=47.059
NC_035092.1	3905408	.	G	T	.	.	MAF_USDA=1.639
NC_035092.1	3905433	.	C	T	.	.	MAF_INRAE=2.632
NC_035092.1	3905461	.	A	G	.	.	MAF_USDA=20.833
NC_035092.1	3905511	.	C	T	.	.	MAF_USDA=8.333
NC_035092.1	3905515	.	T	C	.	.	MAF_USDA=27.083
NC_035092.1	3910891	.	G	A	.	.	MAF_USDA=6.25
NC_035092.1	3910912	.	C	A	.	.	MAF_USDA=17.059
NC_035092.1	3910913	.	A	T	.	.	MAF_USDA=17.059
NC_035092.1	3910914	.	C	T	.	.	MAF_USDA=31.765
NC_035092.1	3910932	.	G	T	.	.	MAF_USDA=5.294
NC_035092.1	3910935	.	T	A	.	.	MAF_USDA=18.824
NC_035092.1	3910963	.	G	A	.	.	MAF_USDA=18.75
NC_035092.1	3910975	.	G	A	.	.	MAF_USDA=14.583
NC_035092.1	3910987	.	G	A	.	.	MAF_USDA=20.833
NC_035092.1	3910992	.	A	G	.	.	MAF_USDA=12.5
NC_035092.1	3911047	.	G	A	.	.	MAF_USDA=22.917
NC_035092.1	3911059	.	G	A	.	.	MAF_USDA=50.0
NC_035092.1	3911062	.	C	T	.	.	MAF_USDA=7.059
NC_035092.1	3911071	.	G	A	.	.	MAF_USDA=11.765
NC_035092.1	3911088	.	A	C	.	.	MAF_USDA=9.412
NC_035092.1	3911101	.	A	G	.	.	MAF_USDA=8.197
NC_035092.1	3911110	.	C	G	.	.	MAF_USDA=12.295
NC_035092.1	3911124	.	T	A	.	.	MAF_USDA=21.311
NC_035092.1	3911125	.	A	T	.	.	MAF_USDA=12.295
NC_035092.1	3911131	.	T	G	.	.	MAF_USDA=1.639
NC_035092.1	3911132	.	T	G	.	.	MAF_USDA=23.77
NC_035092.1	3911133	.	A	T	.	.	MAF_USDA=5.738
NC_035092.1	3911135	.	A	G	.	.	MAF_USDA=27.869
NC_035092.1	3911144	.	A	G	.	.	MAF_USDA=6.25
NC_035092.1	3911199	.	G	A	.	.	MAF_USDA=11.765
NC_035092.1	3911214	.	A	T	.	.	MAF_INRAE=26.316;MAF_USDA=34.706
NC_035092.1	3911218	.	G	A	.	.	MAF_USDA=45.882
NC_035092.1	3911245	.	A	C	.	.	MAF_USDA=47.059
NC_035092.1	3911248	.	T	G	.	.	MAF_INRAE=5.263;MAF_USDA=22.917
NC_035092.1	3911250	.	T	G	.	.	MAF_USDA=31.765
NC_035092.1	3911266	.	A	G	.	.	MAF_USDA=16.471
NC_035092.1	3911331	.	A	T	.	.	MAF_INRAE=3.333;MAF_USDA=1.765
NC_035092.1	3911345	.	C	T	.	.	MAF_INRAE=5.0;MAF_USDA=5.882
NC_035092.1	3911381	.	T	C	.	.	MAF_INRAE=3.165;MAF_USDA=27.647
NC_035092.1	3911436	.	T	C	.	.	MAF_INRAE=26.582;MAF_USDA=26.471
NC_035092.1	3911453	.	C	A	.	.	MAF_USDA=4.918
NC_035092.1	3911466	.	G	A	.	.	MAF_INRAE=2.5;MAF_USDA=4.118
NC_035092.1	3911512	.	G	T	.	.	MAF_USDA=5.738
NC_035092.1	3911539	.	A	C	.	.	MAF_INRAE=4.167;MAF_USDA=4.167
NC_035092.1	3911541	.	C	T	.	.	MAF_INRAE=3.333;MAF_USDA=2.976
NC_035092.1	3911542	.	G	A	.	.	MAF_INRAE=17.089
NC_035092.1	3911572	.	C	T	.	.	MAF_INRAE=5.063;MAF_USDA=28.235
NC_035092.1	3911596	.	T	G	.	.	MAF_INRAE=5.0;MAF_USDA=5.882
NC_035092.1	3911609	.	A	T	.	.	MAF_INRAE=3.333;MAF_USDA=6.471
NC_035092.1	3911616	.	T	A	.	.	MAF_INRAE=3.333;MAF_USDA=10.0
NC_035092.1	3911620	.	G	A	.	.	MAF_INRAE=3.333;MAF_USDA=4.167
NC_035092.1	3911634	.	A	G	.	.	MAF_INRAE=24.051;MAF_USDA=41.667
NC_035092.1	3911643	.	G	C	.	.	MAF_INRAE=5.063;MAF_USDA=33.529
NC_035092.1	3911644	.	T	C	.	.	MAF_USDA=5.738
NC_035092.1	3911658	.	T	C	.	.	MAF_USDA=21.176
NC_035092.1	3911685	.	G	T	.	.	MAF_INRAE=3.333;MAF_USDA=12.941
NC_035092.1	3911687	.	A	C	.	.	MAF_INRAE=3.333
NC_035092.1	3911691	.	T	C	.	.	MAF_USDA=10.656
NC_035092.1	3911733	.	G	A	.	.	MAF_INRAE=17.722;MAF_USDA=34.706
NC_035092.1	3911756	.	T	G	.	.	MAF_USDA=1.639
NC_035092.1	3911774	.	C	A	.	.	MAF_INRAE=3.797;MAF_USDA=30.0
NC_035092.1	3911788	.	A	T	.	.	MAF_INRAE=20.253;MAF_USDA=36.471
NC_035092.1	3911797	.	C	T	.	.	MAF_INRAE=20.253;MAF_USDA=36.471
NC_035092.1	3911801	.	G	A	.	.	MAF_INRAE=21.667;MAF_USDA=39.583
NC_035092.1	3911806	.	G	A	.	.	MAF_INRAE=20.253;MAF_USDA=39.583
NC_035092.1	3911821	.	C	A	.	.	MAF_INRAE=5.263
NC_035092.1	3911832	.	C	T	.	.	MAF_USDA=6.557
NC_035092.1	3911892	.	A	T	.	.	MAF_USDA=3.279
NC_035092.1	3911903	.	A	G	.	.	MAF_USDA=13.934
NC_035092.1	3911942	.	G	A	.	.	MAF_INRAE=17.089;MAF_USDA=30.588
NC_035092.1	3911945	.	A	G	.	.	MAF_USDA=2.459
NC_035092.1	3911971	.	A	T	.	.	MAF_USDA=1.639
NC_035092.1	3911975	.	G	A	.	.	MAF_USDA=4.098
NC_035092.1	3911983	.	C	T	.	.	MAF_INRAE=18.333;MAF_USDA=15.882
NC_035092.1	3912024	.	C	A	.	.	MAF_USDA=3.279
NC_035092.1	3912032	.	G	T	.	.	MAF_INRAE=27.848
NC_035092.1	3912033	.	T	A	.	.	MAF_INRAE=28.333
NC_035092.1	3912114	.	A	T	.	.	MAF_USDA=4.098
NC_035092.1	3912138	.	C	A	.	.	MAF_INRAE=6.329
NC_035092.1	3912184	.	G	A	.	.	MAF_INRAE=14.167;MAF_USDA=14.118
NC_035092.1	3912190	.	T	C	.	.	MAF_INRAE=14.167;MAF_USDA=20.0
NC_035092.1	3912218	.	C	A	.	.	MAF_INRAE=3.797;MAF_USDA=11.176
NC_035092.1	3912242	.	G	T	.	.	MAF_INRAE=1.667;MAF_USDA=4.167
NC_035092.1	3912245	.	A	T	.	.	MAF_USDA=4.118
NC_035092.1	3912246	.	G	T	.	.	MAF_USDA=3.279
NC_035092.1	3912247	.	C	T	.	.	MAF_INRAE=10.526
NC_035092.1	3912259	.	C	T	.	.	MAF_INRAE=4.43;MAF_USDA=19.412
NC_035092.1	3912270	.	A	T	.	.	MAF_INRAE=3.797;MAF_USDA=5.882
NC_035092.1	3912276	.	A	G	.	.	MAF_USDA=3.279
NC_035092.1	3912290	.	C	A	.	.	MAF_INRAE=13.924;MAF_USDA=18.235
NC_035092.1	3912293	.	G	A	.	.	MAF_USDA=20.588
NC_035092.1	3912348	.	T	G	.	.	MAF_INRAE=20.253;MAF_USDA=25.0
NC_035092.1	3912354	.	C	T	.	.	MAF_INRAE=38.608;MAF_USDA=28.824
NC_035092.1	3912374	.	A	T	.	.	MAF_USDA=2.459
NC_035092.1	3912455	.	A	G	.	.	MAF_USDA=11.765
NC_035092.1	3912456	.	C	A	.	.	MAF_INRAE=16.667;MAF_USDA=12.353
NC_035092.1	3912486	.	C	T	.	.	MAF_USDA=12.353
NC_035092.1	3912488	.	C	T	.	.	MAF_USDA=11.176
NC_035092.1	3912515	.	T	A	.	.	MAF_INRAE=7.5
NC_035092.1	3912533	.	A	T	.	.	MAF_INRAE=5.833
NC_035092.1	3912546	.	G	T	.	.	MAF_USDA=9.016
NC_035092.1	3912552	.	G	A	.	.	MAF_USDA=1.639
NC_035092.1	3912594	.	C	T	.	.	MAF_INRAE=4.167
NC_035092.1	3912611	.	C	T	.	.	MAF_USDA=4.167
NC_035092.1	3912681	.	T	C	.	.	MAF_INRAE=31.579;MAF_USDA=45.294
NC_035092.1	3912691	.	C	A	.	.	MAF_USDA=10.417
NC_035092.1	3912705	.	C	G	.	.	MAF_USDA=18.824
NC_035092.1	3912711	.	T	C	.	.	MAF_USDA=6.557
NC_035092.1	3912813	.	T	C	.	.	MAF_USDA=8.197
NC_035092.1	3912851	.	C	T	.	.	MAF_USDA=4.918
NC_035092.1	3912894	.	T	C	.	.	MAF_USDA=10.417
NC_035092.1	3912903	.	T	C	.	.	MAF_INRAE=26.316;MAF_USDA=27.647
NC_035092.1	3912931	.	T	G	.	.	MAF_INRAE=12.025;MAF_USDA=10.0
NC_035092.1	3912955	.	A	G	.	.	MAF_INRAE=6.962
NC_035092.1	3912971	.	C	T	.	.	MAF_INRAE=10.127;MAF_USDA=30.588
NC_035092.1	3912998	.	T	A	.	.	MAF_USDA=1.639
NC_035092.1	3912999	.	C	T	.	.	MAF_USDA=1.639
NC_035092.1	3913044	.	C	T	.	.	MAF_INRAE=4.167;MAF_USDA=11.176
NC_035092.1	3913045	.	C	A	.	.	MAF_USDA=2.353
NC_035092.1	3913058	.	G	A	.	.	MAF_USDA=2.353
NC_035092.1	3913067	.	C	T	.	.	MAF_INRAE=4.167;MAF_USDA=2.459
NC_035092.1	3913097	.	A	G	.	.	MAF_INRAE=7.5
NC_035092.1	3913113	.	G	T	.	.	MAF_INRAE=4.167;MAF_USDA=1.639
NC_035092.1	3913119	.	C	T	.	.	MAF_USDA=4.918
NC_035092.1	3913240	.	T	G	.	.	MAF_USDA=2.083
NC_035092.1	3913254	.	G	A	.	.	MAF_USDA=2.353
NC_035092.1	3913304	.	G	T	.	.	MAF_USDA=2.459
NC_035092.1	3913409	.	G	T	.	.	MAF_INRAE=26.316;MAF_USDA=37.647
NC_035092.1	3913438	.	C	T	.	.	MAF_USDA=16.393
NC_035092.1	3913488	.	A	T	.	.	MAF_USDA=5.882
NC_035092.1	3913568	.	C	T	.	.	MAF_USDA=6.25
NC_035092.1	3913589	.	G	A	.	.	MAF_USDA=6.25
NC_035092.1	3913593	.	A	C	.	.	MAF_USDA=2.353
NC_035092.1	3913613	.	C	G	.	.	MAF_USDA=14.583
NC_035092.1	3913614	.	G	A	.	.	MAF_USDA=10.417
NC_035092.1	3913640	.	T	C	.	.	MAF_USDA=1.639
NC_035092.1	3913659	.	G	A	.	.	MAF_USDA=1.639
NC_035092.1	3913756	.	A	G	.	.	MAF_USDA=13.415
NC_035092.1	3913767	.	G	T	.	.	MAF_USDA=13.793
NC_035092.1	3913844	.	A	G	.	.	MAF_USDA=20.833
NC_035092.1	3913878	.	C	G	.	.	MAF_USDA=10.417
NC_035092.1	3913881	.	G	T	.	.	MAF_USDA=20.833
NC_035092.1	3915990	.	T	A	.	.	MAF_USDA=35.417
NC_035092.1	3915992	.	T	G	.	.	MAF_USDA=8.333
NC_035092.1	3915994	.	A	T	.	.	MAF_USDA=14.583
NC_035092.1	3916015	.	T	G	.	.	MAF_USDA=20.833
NC_035092.1	3916019	.	G	A	.	.	MAF_USDA=4.167
NC_035092.1	3916020	.	C	T	.	.	MAF_USDA=22.917
NC_035092.1	3916028	.	T	A	.	.	MAF_USDA=29.167
NC_035092.1	3916030	.	T	G	.	.	MAF_USDA=12.5
NC_035092.1	3916031	.	G	A	.	.	MAF_USDA=25.0
NC_035092.1	3916084	.	C	A	.	.	MAF_USDA=10.714
NC_035092.1	3916086	.	A	G	.	.	MAF_USDA=2.459
NC_035092.1	3916129	.	A	G	.	.	MAF_USDA=5.738
NC_035092.1	3916131	.	T	C	.	.	MAF_INRAE=3.333;MAF_USDA=2.083
NC_035092.1	3916159	.	T	C	.	.	MAF_USDA=1.765
NC_035092.1	3916250	.	A	G	.	.	MAF_USDA=4.167
NC_035092.1	3916255	.	G	T	.	.	MAF_INRAE=47.368;MAF_USDA=5.952
NC_035092.1	3916256	.	T	G	.	.	MAF_USDA=5.952
NC_035092.1	3916261	.	A	T	.	.	MAF_INRAE=21.053;MAF_USDA=16.071
NC_035092.1	3916265	.	T	C	.	.	MAF_INRAE=47.368;MAF_USDA=5.952
NC_035092.1	3916275	.	T	C	.	.	MAF_INRAE=47.368;MAF_USDA=17.262
NC_035092.1	3916302	.	A	C	.	.	MAF_USDA=12.5
NC_035092.1	3916303	.	G	T	.	.	MAF_USDA=12.5
NC_035092.1	3916338	.	A	G	.	.	MAF_INRAE=47.368;MAF_USDA=12.5
NC_035092.1	3916365	.	T	C	.	.	MAF_USDA=6.25
NC_035092.1	3916402	.	A	T	.	.	MAF_INRAE=47.368;MAF_USDA=12.048
NC_035092.1	3916458	.	G	A	.	.	MAF_INRAE=39.873;MAF_USDA=11.31
NC_035092.1	3916478	.	T	C	.	.	MAF_INRAE=6.329;MAF_USDA=8.929
NC_035092.1	3916489	.	T	G	.	.	MAF_INRAE=39.873;MAF_USDA=12.805
NC_035092.1	3916496	.	G	A	.	.	MAF_INRAE=39.241;MAF_USDA=7.927
NC_035092.1	3916501	.	A	G	.	.	MAF_INRAE=47.368;MAF_USDA=7.927
NC_035092.1	3916591	.	G	A	.	.	MAF_INRAE=18.354;MAF_USDA=6.25
NC_035092.1	3916615	.	T	A	.	.	MAF_INRAE=3.333;MAF_USDA=4.819
NC_035092.1	3916718	.	G	A	.	.	MAF_USDA=4.118
NC_035092.1	3916724	.	C	T	.	.	MAF_USDA=1.639
NC_035092.1	3916740	.	G	T	.	.	MAF_INRAE=25.949;MAF_USDA=33.929
NC_035092.1	3916833	.	T	G	.	.	MAF_USDA=7.059
NC_035092.1	3916846	.	A	G	.	.	MAF_INRAE=6.329;MAF_USDA=11.765
NC_035092.1	3916879	.	G	T	.	.	MAF_USDA=1.639
NC_035092.1	3916887	.	A	C	.	.	MAF_INRAE=15.789;MAF_USDA=25.882
NC_035092.1	3916890	.	C	T	.	.	MAF_USDA=8.235
NC_035092.1	3916902	.	G	A	.	.	MAF_USDA=4.118
NC_035092.1	3916929	.	A	G	.	.	MAF_USDA=2.459
NC_035092.1	3916938	.	C	A	.	.	MAF_INRAE=10.526;MAF_USDA=25.882
NC_035092.1	3916939	.	G	A	.	.	MAF_USDA=2.941
NC_035092.1	3917000	.	G	A	.	.	MAF_INRAE=15.823;MAF_USDA=28.824
NC_035092.1	3917026	.	A	G	.	.	MAF_INRAE=44.937;MAF_USDA=14.583
NC_035092.1	3917029	.	A	C	.	.	MAF_USDA=8.197
NC_035092.1	3917095	.	G	A	.	.	MAF_INRAE=3.797;MAF_USDA=8.235
NC_035092.1	3917097	.	A	G	.	.	MAF_INRAE=32.5;MAF_USDA=41.765
NC_035092.1	3917107	.	G	A	.	.	MAF_INRAE=3.797;MAF_USDA=7.059
NC_035092.1	3917128	.	T	G	.	.	MAF_INRAE=8.861;MAF_USDA=8.824
NC_035092.1	3917156	.	C	T	.	.	MAF_INRAE=31.013;MAF_USDA=18.235
NC_035092.1	3917190	.	A	G	.	.	MAF_INRAE=19.167
NC_035092.1	3917197	.	T	C	.	.	MAF_INRAE=9.494;MAF_USDA=17.647
NC_035092.1	3917208	.	C	A	.	.	MAF_INRAE=10.526;MAF_USDA=8.197
NC_035092.1	3917209	.	A	G	.	.	MAF_USDA=4.918
NC_035092.1	3917211	.	T	G	.	.	MAF_USDA=2.459
NC_035092.1	3917220	.	T	C	.	.	MAF_INRAE=31.013;MAF_USDA=32.941
NC_035092.1	3917221	.	G	C	.	.	MAF_INRAE=45.833;MAF_USDA=21.765
NC_035092.1	3917237	.	T	G	.	.	MAF_INRAE=50.0;MAF_USDA=28.235
NC_035092.1	3917254	.	T	C	.	.	MAF_INRAE=44.304;MAF_USDA=8.824
NC_035092.1	3917266	.	C	A	.	.	MAF_INRAE=10.526;MAF_USDA=11.765
NC_035092.1	3917271	.	G	A	.	.	MAF_INRAE=17.722;MAF_USDA=41.176
NC_035092.1	3917281	.	G	A	.	.	MAF_USDA=2.353
NC_035092.1	3917290	.	A	C	.	.	MAF_USDA=3.529
NC_035092.1	3917311	.	T	G	.	.	MAF_INRAE=6.962;MAF_USDA=12.5
NC_035092.1	3917342	.	T	C	.	.	MAF_INRAE=21.667
NC_035092.1	3917367	.	T	A	.	.	MAF_INRAE=16.456;MAF_USDA=47.059
NC_035092.1	3917389	.	C	T	.	.	MAF_INRAE=21.519;MAF_USDA=36.471
NC_035092.1	3917394	.	C	A	.	.	MAF_INRAE=21.519;MAF_USDA=40.588
NC_035092.1	3917411	.	C	A	.	.	MAF_INRAE=5.063;MAF_USDA=17.059
NC_035092.1	3917419	.	C	T	.	.	MAF_INRAE=5.063;MAF_USDA=12.941
NC_035092.1	3917427	.	C	A	.	.	MAF_USDA=4.118
NC_035092.1	3917466	.	C	T	.	.	MAF_INRAE=2.5;MAF_USDA=9.412
NC_035092.1	3917499	.	G	A	.	.	MAF_INRAE=43.671;MAF_USDA=7.059
NC_035092.1	3917503	.	G	A	.	.	MAF_USDA=1.639
NC_035092.1	3917557	.	A	T	.	.	MAF_INRAE=6.329;MAF_USDA=21.176
NC_035092.1	3917566	.	T	C	.	.	MAF_INRAE=6.329;MAF_USDA=21.176
NC_035092.1	3917670	.	A	C	.	.	MAF_INRAE=3.333;MAF_USDA=20.492
NC_035092.1	3917703	.	T	G	.	.	MAF_USDA=35.294
NC_035092.1	3917818	.	G	C	.	.	MAF_INRAE=15.0
NC_035092.1	3917831	.	C	A	.	.	MAF_INRAE=5.696;MAF_USDA=13.529
NC_035092.1	3917905	.	T	G	.	.	MAF_INRAE=6.962;MAF_USDA=25.294
NC_035092.1	3917949	.	A	C	.	.	MAF_INRAE=28.333
NC_035092.1	3917961	.	G	T	.	.	MAF_INRAE=3.333;MAF_USDA=4.118
NC_035092.1	3917979	.	C	T	.	.	MAF_INRAE=3.333
NC_035092.1	3918021	.	G	A	.	.	MAF_INRAE=3.333;MAF_USDA=15.882
NC_035092.1	3918023	.	A	G	.	.	MAF_INRAE=15.0;MAF_USDA=21.176
NC_035092.1	3918032	.	C	T	.	.	MAF_USDA=16.667
NC_035092.1	3918035	.	G	C	.	.	MAF_INRAE=1.667
NC_035092.1	3918097	.	A	G	.	.	MAF_INRAE=6.962;MAF_USDA=25.882
NC_035092.1	3918135	.	A	G	.	.	MAF_USDA=6.557
NC_035092.1	3918138	.	C	A	.	.	MAF_USDA=27.083
NC_035092.1	3918159	.	G	A	.	.	MAF_INRAE=5.263
NC_035092.1	3918176	.	A	G	.	.	MAF_INRAE=21.053;MAF_USDA=50.0
NC_035092.1	3918178	.	T	C	.	.	MAF_USDA=50.0
NC_035092.1	3918186	.	G	A	.	.	MAF_INRAE=21.053;MAF_USDA=50.0
NC_035092.1	3918211	.	C	A	.	.	MAF_INRAE=21.053;MAF_USDA=50.0
NC_035092.1	3918233	.	C	A	.	.	MAF_INRAE=21.053;MAF_USDA=50.0
NC_035092.1	3918234	.	A	C	.	.	MAF_USDA=18.75
NC_035092.1	3918242	.	A	T	.	.	MAF_INRAE=21.053;MAF_USDA=50.0
NC_035092.1	3918257	.	T	A	.	.	MAF_INRAE=10.526;MAF_USDA=22.917
NC_035092.1	3918274	.	A	G	.	.	MAF_USDA=27.083
NC_035092.1	3918316	.	G	T	.	.	MAF_INRAE=15.789;MAF_USDA=47.917
NC_035092.1	3918322	.	T	G	.	.	MAF_INRAE=15.789;MAF_USDA=45.833
NC_035092.1	3918409	.	A	G	.	.	MAF_INRAE=10.526;MAF_USDA=22.917
NC_035092.1	3918411	.	G	A	.	.	MAF_USDA=27.083
NC_035092.1	3918422	.	A	C	.	.	MAF_INRAE=10.526;MAF_USDA=27.083
NC_035092.1	3918440	.	T	A	.	.	MAF_USDA=27.083
NC_035092.1	3918454	.	T	A	.	.	MAF_INRAE=21.053;MAF_USDA=50.0
NC_035092.1	3918456	.	C	T	.	.	MAF_USDA=10.417
NC_035092.1	3918487	.	T	A	.	.	MAF_INRAE=10.526;MAF_USDA=22.917
NC_035092.1	3918489	.	A	C	.	.	MAF_USDA=29.167
NC_035092.1	3918496	.	T	A	.	.	MAF_INRAE=10.526;MAF_USDA=20.833
NC_035092.1	3918561	.	C	A	.	.	MAF_INRAE=10.526;MAF_USDA=18.75
NC_035092.1	3918581	.	A	G	.	.	MAF_USDA=6.25
NC_035092.1	3918587	.	G	T	.	.	MAF_INRAE=6.329;MAF_USDA=16.667
NC_035092.1	3918621	.	G	T	.	.	MAF_INRAE=21.053
NC_035092.1	3918626	.	T	C	.	.	MAF_INRAE=10.526;MAF_USDA=8.333
NC_035092.1	3918637	.	T	A	.	.	MAF_INRAE=10.759;MAF_USDA=37.059
NC_035092.1	3918686	.	T	A	.	.	MAF_USDA=3.529
NC_035092.1	3918699	.	T	C	.	.	MAF_INRAE=5.696;MAF_USDA=22.941
NC_035092.1	3918764	.	T	C	.	.	MAF_INRAE=15.833;MAF_USDA=26.19
NC_035092.1	3918766	.	A	C	.	.	MAF_INRAE=11.667;MAF_USDA=32.143
NC_035092.1	3918768	.	T	G	.	.	MAF_INRAE=11.667;MAF_USDA=32.143
NC_035092.1	3918772	.	T	C	.	.	MAF_INRAE=5.833;MAF_USDA=8.333
NC_035092.1	3918807	.	C	A	.	.	MAF_INRAE=26.582;MAF_USDA=27.976
NC_035092.1	3918848	.	G	A	.	.	MAF_INRAE=14.167;MAF_USDA=10.119
NC_035092.1	3918880	.	G	T	.	.	MAF_INRAE=13.924;MAF_USDA=39.286
NC_035092.1	3918889	.	A	G	.	.	MAF_INRAE=16.456;MAF_USDA=40.476
NC_035092.1	3918893	.	A	T	.	.	MAF_INRAE=12.5;MAF_USDA=31.548
NC_035092.1	3918899	.	A	G	.	.	MAF_INRAE=25.949;MAF_USDA=41.667
NC_035092.1	3918914	.	T	C	.	.	MAF_USDA=1.667
NC_035092.1	3918915	.	G	A	.	.	MAF_USDA=1.667
NC_035092.1	3918957	.	A	T	.	.	MAF_USDA=22.619
NC_035092.1	3918965	.	G	A	.	.	MAF_USDA=39.583
NC_035092.1	3918975	.	A	T	.	.	MAF_INRAE=21.053;MAF_USDA=25.0
NC_035092.1	3919177	.	T	G	.	.	MAF_USDA=23.913
NC_035092.1	3919179	.	A	C	.	.	MAF_USDA=10.417
NC_035092.1	3919192	.	T	C	.	.	MAF_USDA=29.167
NC_035092.1	3919206	.	A	T	.	.	MAF_USDA=25.0
NC_035092.1	3919210	.	A	G	.	.	MAF_USDA=25.0
NC_035092.1	3919211	.	T	G	.	.	MAF_USDA=35.417
NC_035092.1	3919245	.	C	T	.	.	MAF_INRAE=10.526;MAF_USDA=10.843
NC_035092.1	3919258	.	G	A	.	.	MAF_INRAE=10.526;MAF_USDA=12.353
NC_035092.1	3919277	.	G	T	.	.	MAF_USDA=4.118
NC_035092.1	3919278	.	G	T	.	.	MAF_USDA=1.639
NC_035092.1	3919282	.	A	T	.	.	MAF_INRAE=3.333;MAF_USDA=8.235
NC_035092.1	3919283	.	T	A	.	.	MAF_USDA=3.529
NC_035092.1	3919291	.	G	T	.	.	MAF_INRAE=3.333;MAF_USDA=8.235
NC_035092.1	3919295	.	T	G	.	.	MAF_USDA=6.25
NC_035092.1	3919297	.	A	C	.	.	MAF_INRAE=26.667
NC_035092.1	3919300	.	C	T	.	.	MAF_INRAE=3.333
NC_035092.1	3919303	.	T	G	.	.	MAF_INRAE=3.333
NC_035092.1	3919307	.	C	T	.	.	MAF_USDA=1.639
NC_035092.1	3919311	.	C	A	.	.	MAF_INRAE=5.833;MAF_USDA=18.75
NC_035092.1	3919357	.	A	G	.	.	MAF_INRAE=8.228;MAF_USDA=1.765
NC_035092.1	3919371	.	A	G	.	.	MAF_USDA=16.471
NC_035092.1	3919386	.	A	C	.	.	MAF_INRAE=10.526;MAF_USDA=18.75
NC_035092.1	3919396	.	T	C	.	.	MAF_INRAE=20.0;MAF_USDA=38.095
NC_035092.1	3919400	.	G	T	.	.	MAF_USDA=11.765
NC_035092.1	3919405	.	G	T	.	.	MAF_INRAE=10.526;MAF_USDA=16.667
NC_035092.1	3919411	.	A	T	.	.	MAF_USDA=41.667
NC_035092.1	3919442	.	T	C	.	.	MAF_INRAE=6.962;MAF_USDA=22.353
NC_035092.1	3919453	.	G	C	.	.	MAF_INRAE=10.526;MAF_USDA=11.765
NC_035092.1	3919461	.	A	C	.	.	MAF_INRAE=6.962;MAF_USDA=25.882
NC_035092.1	3919476	.	G	A	.	.	MAF_INRAE=43.671;MAF_USDA=7.647
NC_035092.1	3919481	.	T	A	.	.	MAF_INRAE=6.962;MAF_USDA=24.118
NC_035092.1	3919551	.	A	G	.	.	MAF_USDA=6.25
NC_035092.1	3919574	.	T	A	.	.	MAF_INRAE=10.526;MAF_USDA=16.471
NC_035092.1	3919581	.	T	C	.	.	MAF_INRAE=20.253;MAF_USDA=50.0
NC_035092.1	3919609	.	G	A	.	.	MAF_INRAE=10.526;MAF_USDA=11.176
NC_035092.1	3919648	.	A	G	.	.	MAF_INRAE=3.333;MAF_USDA=9.412
NC_035092.1	3919653	.	G	A	.	.	MAF_USDA=1.639
NC_035092.1	3919681	.	C	T	.	.	MAF_INRAE=28.333
NC_035092.1	3919682	.	A	G	.	.	MAF_INRAE=3.333;MAF_USDA=22.917
NC_035092.1	3919685	.	A	G	.	.	MAF_INRAE=14.167;MAF_USDA=14.118
NC_035092.1	3919689	.	T	G	.	.	MAF_INRAE=28.333;MAF_USDA=48.824
NC_035092.1	3919722	.	C	A	.	.	MAF_INRAE=10.526;MAF_USDA=11.176
NC_035092.1	3919727	.	G	A	.	.	MAF_USDA=8.333
NC_035092.1	3919742	.	C	T	.	.	MAF_INRAE=26.582;MAF_USDA=38.824
NC_035092.1	3919852	.	T	C	.	.	MAF_INRAE=14.167;MAF_USDA=12.353
NC_035092.1	3919873	.	G	T	.	.	MAF_INRAE=30.38;MAF_USDA=42.353
NC_035092.1	3919948	.	C	A	.	.	MAF_INRAE=13.333;MAF_USDA=11.176
NC_035092.1	3919983	.	A	G	.	.	MAF_USDA=4.918
NC_035092.1	3920014	.	G	T	.	.	MAF_INRAE=17.089;MAF_USDA=4.918
NC_035092.1	3920078	.	C	T	.	.	MAF_INRAE=22.785;MAF_USDA=18.235
NC_035092.1	3920083	.	G	A	.	.	MAF_USDA=3.529
NC_035092.1	3920109	.	A	C	.	.	MAF_USDA=3.279
NC_035092.1	3920131	.	T	C	.	.	MAF_INRAE=14.557;MAF_USDA=20.588
NC_035092.1	3920133	.	A	G	.	.	MAF_INRAE=14.167;MAF_USDA=10.0
NC_035092.1	3920134	.	G	A	.	.	MAF_INRAE=25.0;MAF_USDA=31.765
NC_035092.1	3920135	.	A	T	.	.	MAF_USDA=14.706
NC_035092.1	3920136	.	A	T	.	.	MAF_INRAE=5.833;MAF_USDA=21.176
NC_035092.1	3920156	.	A	T	.	.	MAF_INRAE=25.316;MAF_USDA=16.667
NC_035092.1	3920157	.	T	A	.	.	MAF_INRAE=10.833;MAF_USDA=12.5
NC_035092.1	3920205	.	G	A	.	.	MAF_INRAE=24.051;MAF_USDA=19.412
NC_035092.1	3920217	.	G	C	.	.	MAF_INRAE=3.797;MAF_USDA=6.471
NC_035092.1	3920226	.	C	G	.	.	MAF_INRAE=12.658;MAF_USDA=8.824
NC_035092.1	3920227	.	T	A	.	.	MAF_INRAE=35.833;MAF_USDA=24.118
NC_035092.1	3920253	.	C	A	.	.	MAF_INRAE=25.316;MAF_USDA=31.176
NC_035092.1	3920254	.	C	A	.	.	MAF_INRAE=30.0;MAF_USDA=13.529
NC_035092.1	3920255	.	A	C	.	.	MAF_INRAE=14.167;MAF_USDA=10.588
NC_035092.1	3920295	.	G	T	.	.	MAF_INRAE=28.481;MAF_USDA=45.294
NC_035092.1	3920309	.	G	A	.	.	MAF_INRAE=8.228;MAF_USDA=2.353
NC_035092.1	3920317	.	G	A	.	.	MAF_INRAE=10.526;MAF_USDA=9.836
NC_035092.1	3920365	.	G	T	.	.	MAF_USDA=3.279
NC_035092.1	3920378	.	T	G	.	.	MAF_USDA=4.167
NC_035092.1	3920400	.	C	T	.	.	MAF_USDA=5.882
NC_035092.1	3920414	.	GTCGTCTC	GTCGTCTT	.	.	MAF_USDA=4.167
NC_035092.1	3920421	.	C	T	.	.	MAF_INRAE=15.789;MAF_USDA=1.639
NC_035092.1	3920440	.	A	G	.	.	MAF_INRAE=21.519
NC_035092.1	3920444	.	G	T	.	.	MAF_INRAE=8.333
NC_035092.1	3920445	.	A	G	.	.	MAF_INRAE=5.833
NC_035092.1	3920446	.	A	G	.	.	MAF_INRAE=27.848
NC_035092.1	3920461	.	T	G	.	.	MAF_USDA=6.25
NC_035092.1	3920508	.	A	C	.	.	MAF_USDA=6.471
NC_035092.1	3920510	.	C	A	.	.	MAF_USDA=17.647
NC_035092.1	3920511	.	G	T	.	.	MAF_USDA=16.471
NC_035092.1	3920515	.	G	C	.	.	MAF_USDA=11.765
NC_035092.1	3920557	.	C	G	.	.	MAF_INRAE=20.886;MAF_USDA=15.882
NC_035092.1	3920560	.	G	A	.	.	MAF_INRAE=10.526;MAF_USDA=12.353
NC_035092.1	3920637	.	C	T	.	.	MAF_USDA=43.529
NC_035092.1	3920667	.	T	C	.	.	MAF_INRAE=4.167;MAF_USDA=4.098
NC_035092.1	3920687	.	T	G	.	.	MAF_INRAE=3.333;MAF_USDA=4.918
NC_035092.1	3920712	.	T	C	.	.	MAF_USDA=3.279
NC_035092.1	3920739	.	C	A	.	.	MAF_USDA=4.098
NC_035092.1	3920748	.	C	T	.	.	MAF_INRAE=5.263;MAF_USDA=18.75
NC_035092.1	3920794	.	A	G	.	.	MAF_INRAE=7.5;MAF_USDA=8.197
NC_035092.1	3920803	.	C	T	.	.	MAF_USDA=4.118
NC_035092.1	3920842	.	G	T	.	.	MAF_USDA=3.529
NC_035092.1	3920849	.	A	G	.	.	MAF_USDA=4.918
NC_035092.1	3920863	.	A	C	.	.	MAF_INRAE=19.167;MAF_USDA=20.588
NC_035092.1	3920885	.	A	T	.	.	MAF_INRAE=12.025;MAF_USDA=27.083
NC_035092.1	3920886	.	T	A	.	.	MAF_INRAE=9.167;MAF_USDA=27.083
NC_035092.1	3920887	.	A	T	.	.	MAF_USDA=1.639
NC_035092.1	3920888	.	A	C	.	.	MAF_INRAE=24.684;MAF_USDA=18.824
NC_035092.1	3920889	.	C	A	.	.	MAF_INRAE=12.5;MAF_USDA=42.353
NC_035092.1	3920894	.	G	T	.	.	MAF_USDA=2.459
NC_035092.1	3920904	.	C	T	.	.	MAF_USDA=45.882
NC_035092.1	3920927	.	G	T	.	.	MAF_INRAE=10.759;MAF_USDA=38.235
NC_035092.1	3920930	.	C	A	.	.	MAF_INRAE=12.5;MAF_USDA=44.706
NC_035092.1	3920935	.	T	G	.	.	MAF_INRAE=14.557;MAF_USDA=46.471
NC_035092.1	3920939	.	T	A	.	.	MAF_INRAE=10.0
NC_035092.1	3920947	.	A	T	.	.	MAF_INRAE=11.392;MAF_USDA=8.333
NC_035092.1	3920959	.	A	G	.	.	MAF_INRAE=8.333;MAF_USDA=24.118
NC_035092.1	3920987	.	G	A	.	.	MAF_USDA=1.639
NC_035092.1	3921010	.	A	G	.	.	MAF_INRAE=32.278;MAF_USDA=17.059
NC_035092.1	3921012	.	G	A	.	.	MAF_USDA=4.098
NC_035092.1	3921020	.	T	C	.	.	MAF_INRAE=24.684;MAF_USDA=50.0
NC_035092.1	3921088	.	A	C	.	.	MAF_USDA=24.59
NC_035092.1	3921121	.	T	C	.	.	MAF_INRAE=21.053;MAF_USDA=23.529
NC_035092.1	3921166	.	G	T	.	.	MAF_USDA=2.459
NC_035092.1	3921170	.	G	A	.	.	MAF_INRAE=32.278;MAF_USDA=49.412
NC_035092.1	3921221	.	G	A	.	.	MAF_USDA=10.366
NC_035092.1	3921236	.	C	A	.	.	MAF_USDA=1.724
NC_035092.1	3921247	.	A	T	.	.	MAF_USDA=45.833
NC_035092.1	3921251	.	A	T	.	.	MAF_USDA=45.833
NC_035092.1	3921290	.	A	C	.	.	MAF_USDA=6.25
NC_035092.1	3921294	.	C	T	.	.	MAF_USDA=43.293
NC_035092.1	3921313	.	A	C	.	.	MAF_USDA=2.586
NC_035092.1	3921387	.	A	C	.	.	MAF_USDA=37.195
NC_035092.1	3921398	.	C	T	.	.	MAF_USDA=31.707
NC_035092.1	3921399	.	G	A	.	.	MAF_USDA=40.854
NC_035092.1	3921415	.	T	C	.	.	MAF_USDA=1.22
NC_035092.1	3921419	.	T	G	.	.	MAF_USDA=2.083
NC_035092.1	3921454	.	A	G	.	.	MAF_USDA=29.167
NC_035092.1	3921515	.	G	A	.	.	MAF_USDA=1.724
NC_035092.1	3921538	.	C	T	.	.	MAF_USDA=10.366
NC_035092.1	3921542	.	T	C	.	.	MAF_USDA=36.585
NC_035092.1	3921544	.	T	G	.	.	MAF_USDA=7.317
NC_035092.1	3921545	.	C	T	.	.	MAF_USDA=27.439
NC_035092.1	3921549	.	T	G	.	.	MAF_USDA=5.172
NC_035092.1	3921592	.	T	C	.	.	MAF_USDA=25.904
NC_035092.1	3921614	.	C	T	.	.	MAF_USDA=35.417
NC_035092.1	3921617	.	G	C	.	.	MAF_USDA=33.333
NC_035092.1	3921660	.	C	T	.	.	MAF_USDA=12.5
NC_035092.1	3921671	.	C	T	.	.	MAF_USDA=35.976
NC_035092.1	3921718	.	A	G	.	.	MAF_USDA=33.333
NC_035092.1	3921723	.	C	T	.	.	MAF_USDA=2.083
NC_035092.1	3921739	.	A	G	.	.	MAF_USDA=33.333
NC_035092.1	3921785	.	T	A	.	.	MAF_USDA=37.5
NC_035092.1	3921815	.	G	A	.	.	MAF_USDA=35.417
NC_035092.1	3921823	.	C	T	.	.	MAF_USDA=16.667
NC_035092.1	3921935	.	G	A	.	.	MAF_USDA=35.417
NC_035092.1	3921948	.	T	G	.	.	MAF_USDA=35.417
NC_035092.1	3921987	.	G	T	.	.	MAF_USDA=2.439
NC_035092.1	3922015	.	C	T	.	.	MAF_USDA=9.639
NC_035092.1	3922016	.	T	A	.	.	MAF_INRAE=3.333;MAF_USDA=1.205
NC_035092.1	3922017	.	C	A	.	.	MAF_USDA=7.229
NC_035092.1	3922018	.	C	T	.	.	MAF_USDA=7.627
NC_035092.1	3922058	.	G	C	.	.	MAF_INRAE=24.051;MAF_USDA=29.412
NC_035092.1	3922099	.	C	T	.	.	MAF_INRAE=2.5
NC_035092.1	3922100	.	G	T	.	.	MAF_USDA=4.167
NC_035092.1	3922133	.	T	G	.	.	MAF_USDA=10.656
NC_035092.1	3922135	.	T	G	.	.	MAF_INRAE=10.0;MAF_USDA=27.083
NC_035092.1	3922141	.	C	T	.	.	MAF_INRAE=2.5
NC_035092.1	3922160	.	G	T	.	.	MAF_INRAE=2.5;MAF_USDA=3.333
NC_035092.1	3922194	.	T	G	.	.	MAF_USDA=10.588
NC_035092.1	3922195	.	A	G	.	.	MAF_INRAE=19.167;MAF_USDA=34.118
NC_035092.1	3922242	.	C	A	.	.	MAF_USDA=2.353
NC_035092.1	3922245	.	C	A	.	.	MAF_INRAE=3.333;MAF_USDA=1.176
NC_035092.1	3922313	.	A	C	.	.	MAF_USDA=23.529
NC_035092.1	3922348	.	A	G	.	.	MAF_USDA=19.412
NC_035092.1	3922350	.	A	T	.	.	MAF_INRAE=10.526;MAF_USDA=14.706
NC_035092.1	3922372	.	G	A	.	.	MAF_INRAE=11.392;MAF_USDA=15.294
NC_035092.1	3922378	.	C	T	.	.	MAF_INRAE=31.646;MAF_USDA=18.235
NC_035092.1	3922391	.	G	C	.	.	MAF_INRAE=3.333;MAF_USDA=2.083
NC_035092.1	3922432	.	C	T	.	.	MAF_USDA=20.455
NC_035092.1	3922442	.	C	A	.	.	MAF_INRAE=9.167
NC_035092.1	3922446	.	G	A	.	.	MAF_INRAE=9.167
NC_035092.1	3922451	.	AAGCA	AAGCT	.	.	MAF_USDA=31.25
NC_035092.1	3922455	.	A	T	.	.	MAF_USDA=45.082
NC_035092.1	3922459	.	T	G	.	.	MAF_USDA=5.738
NC_035092.1	3922471	.	A	T	.	.	MAF_INRAE=5.0
NC_035092.1	3922500	.	T	C	.	.	MAF_INRAE=11.392;MAF_USDA=27.083
NC_035092.1	3922505	.	T	C	.	.	MAF_INRAE=11.392;MAF_USDA=27.083
NC_035092.1	3922506	.	G	A	.	.	MAF_INRAE=8.333;MAF_USDA=29.167
NC_035092.1	3922510	.	C	G	.	.	MAF_INRAE=14.167;MAF_USDA=39.583
NC_035092.1	3922522	.	G	A	.	.	MAF_USDA=27.049
NC_035092.1	3922548	.	G	A	.	.	MAF_USDA=2.459
NC_035092.1	3922616	.	C	A	.	.	MAF_INRAE=3.333;MAF_USDA=26.471
NC_035092.1	3922619	.	T	G	.	.	MAF_INRAE=3.333;MAF_USDA=5.294
NC_035092.1	3922623	.	C	A	.	.	MAF_INRAE=3.333;MAF_USDA=5.882
NC_035092.1	3922659	.	T	A	.	.	MAF_USDA=4.098
NC_035092.1	3922682	.	G	A	.	.	MAF_INRAE=3.333;MAF_USDA=2.083
NC_035092.1	3922720	.	G	A	.	.	MAF_INRAE=3.797;MAF_USDA=7.059
NC_035092.1	3922733	.	A	C	.	.	MAF_INRAE=19.167;MAF_USDA=25.294
NC_035092.1	3922757	.	G	C	.	.	MAF_INRAE=3.333;MAF_USDA=2.083
NC_035092.1	3922784	.	G	T	.	.	MAF_INRAE=12.025;MAF_USDA=13.529
NC_035092.1	3922796	.	T	C,A	.	.	MAF_INRAE=21.053
NC_035092.1	3922798	.	C	A	.	.	MAF_INRAE=11.667;MAF_USDA=14.118
NC_035092.1	3922800	.	T	G	.	.	MAF_INRAE=11.667;MAF_USDA=13.529
NC_035092.1	3922820	.	A	G	.	.	MAF_USDA=4.118
NC_035092.1	3922825	.	C	A	.	.	MAF_INRAE=3.333;MAF_USDA=2.083
NC_035092.1	3924739	.	A	G	.	.	MAF_USDA=27.083
NC_035092.1	3924748	.	G	T	.	.	MAF_USDA=8.929
NC_035092.1	3924769	.	A	G	.	.	MAF_USDA=14.706
NC_035092.1	3924807	.	C	T	.	.	MAF_USDA=14.706
NC_035092.1	3924827	.	C	A	.	.	MAF_USDA=3.279
NC_035092.1	3924828	.	T	A	.	.	MAF_USDA=2.459
NC_035092.1	3924845	.	G	A	.	.	MAF_USDA=29.412
NC_035092.1	3924893	.	C	T	.	.	MAF_USDA=2.353
NC_035092.1	3924895	.	C	A	.	.	MAF_USDA=1.639
NC_035092.1	3924944	.	C	T	.	.	MAF_USDA=6.557
NC_035092.1	3924952	.	G	C	.	.	MAF_INRAE=42.105;MAF_USDA=44.706
NC_035092.1	3925035	.	A	G	.	.	MAF_INRAE=12.025;MAF_USDA=11.176
NC_035092.1	3925043	.	T	C	.	.	MAF_USDA=5.738
NC_035092.1	3925102	.	T	A	.	.	MAF_USDA=8.333
NC_035092.1	3925103	.	T	A	.	.	MAF_USDA=6.25
NC_035092.1	3925105	.	T	G	.	.	MAF_USDA=8.333
NC_035092.1	3925125	.	A	G	.	.	MAF_INRAE=18.987;MAF_USDA=33.529
NC_035092.1	3925132	.	A	C	.	.	MAF_INRAE=16.456;MAF_USDA=8.824
NC_035092.1	3925166	.	C	T	.	.	MAF_USDA=35.417
NC_035092.1	3925168	.	G	A	.	.	MAF_INRAE=17.5;MAF_USDA=33.333
NC_035092.1	3925184	.	T	C	.	.	MAF_INRAE=36.076;MAF_USDA=28.235
NC_035092.1	3925233	.	T	A	.	.	MAF_INRAE=35.443;MAF_USDA=30.588
NC_035092.1	3925237	.	C	A	.	.	MAF_USDA=2.353
NC_035092.1	3925243	.	G	A	.	.	MAF_INRAE=15.19;MAF_USDA=40.588
NC_035092.1	3925285	.	C	G	.	.	MAF_INRAE=15.19;MAF_USDA=29.412
NC_035092.1	3925286	.	C	A	.	.	MAF_INRAE=13.333;MAF_USDA=29.412
NC_035092.1	3925320	.	T	G	.	.	MAF_INRAE=15.19;MAF_USDA=29.412
NC_035092.1	3925338	.	A	T	.	.	MAF_INRAE=30.38;MAF_USDA=27.647
NC_035092.1	3925340	.	T	C	.	.	MAF_INRAE=15.19;MAF_USDA=45.294
NC_035092.1	3925351	.	T	G	.	.	MAF_INRAE=15.19;MAF_USDA=20.588
NC_035092.1	3925357	.	G	A	.	.	MAF_INRAE=16.456;MAF_USDA=47.647
NC_035092.1	3925382	.	A	G	.	.	MAF_INRAE=15.19;MAF_USDA=30.0
NC_035092.1	3925385	.	T	A	.	.	MAF_INRAE=13.333
NC_035092.1	3925390	.	T	A	.	.	MAF_INRAE=15.19;MAF_USDA=30.0
NC_035092.1	3925399	.	A	T	.	.	MAF_INRAE=15.19;MAF_USDA=29.412
NC_035092.1	3925401	.	T	A	.	.	MAF_INRAE=4.167
NC_035092.1	3925405	.	C	T	.	.	MAF_INRAE=15.19;MAF_USDA=29.412
NC_035092.1	3925484	.	T	C	.	.	MAF_INRAE=5.263;MAF_USDA=7.738
NC_035092.1	3925489	.	A	G	.	.	MAF_USDA=3.333
NC_035092.1	3925494	.	AA	AG	.	.	MAF_USDA=41.667
NC_035092.1	3925495	.	A	G	.	.	MAF_INRAE=31.579
NC_035092.1	3925507	.	T	A	.	.	MAF_INRAE=31.579;MAF_USDA=50.0
NC_035092.1	3925514	.	G	A	.	.	MAF_INRAE=44.304;MAF_USDA=15.854
NC_035092.1	3925527	.	C	T	.	.	MAF_INRAE=39.873;MAF_USDA=42.857
NC_035092.1	3925533	.	C	T	.	.	MAF_USDA=5.0
NC_035092.1	3925568	.	C	A	.	.	MAF_INRAE=42.5;MAF_USDA=43.529
NC_035092.1	3925577	.	T	C	.	.	MAF_INRAE=38.608;MAF_USDA=50.0
NC_035092.1	3925598	.	C	T	.	.	MAF_INRAE=39.241;MAF_USDA=47.059
NC_035092.1	3925615	.	G	A	.	.	MAF_INRAE=2.5
NC_035092.1	3925624	.	C	T	.	.	MAF_INRAE=36.076;MAF_USDA=40.588
NC_035092.1	3925647	.	C	T	.	.	MAF_INRAE=14.557;MAF_USDA=27.083
NC_035092.1	3925651	.	C	A	.	.	MAF_INRAE=36.667;MAF_USDA=42.353
NC_035092.1	3925687	.	A	C	.	.	MAF_INRAE=34.177;MAF_USDA=45.294
NC_035092.1	3925688	.	A	G	.	.	MAF_INRAE=4.167;MAF_USDA=5.0
NC_035092.1	3925702	.	T	C	.	.	MAF_INRAE=31.579;MAF_USDA=45.294
NC_035092.1	3925708	.	A	C	.	.	MAF_INRAE=26.316;MAF_USDA=45.882
NC_035092.1	3925721	.	A	C	.	.	MAF_INRAE=47.368;MAF_USDA=18.235
NC_035092.1	3925735	.	C	T	.	.	MAF_USDA=7.647
NC_035092.1	3925738	.	C	A	.	.	MAF_USDA=35.119
NC_035092.1	3925745	.	T	C	.	.	MAF_USDA=27.083
NC_035092.1	3925747	.	G	T	.	.	MAF_USDA=18.75
NC_035092.1	3925770	.	T	G	.	.	MAF_USDA=18.75
NC_035092.1	3925771	.	G	C	.	.	MAF_USDA=18.75
NC_035092.1	3925772	.	A	T	.	.	MAF_USDA=18.75
NC_035092.1	3925774	.	A	G	.	.	MAF_USDA=29.167
NC_035092.1	3927378	.	T	A	.	.	MAF_INRAE=15.19;MAF_USDA=27.083
NC_035092.1	3927400	.	G	A	.	.	MAF_INRAE=15.0;MAF_USDA=8.333
NC_035092.1	3927401	.	C	T	.	.	MAF_INRAE=32.5;MAF_USDA=41.667
NC_035092.1	3927406	.	G	A	.	.	MAF_USDA=6.25
NC_035092.1	3927409	.	T	C	.	.	MAF_INRAE=32.5;MAF_USDA=43.75
NC_035092.1	3927425	.	A	C	.	.	MAF_INRAE=2.5;MAF_USDA=18.75
NC_035092.1	3928026	.	G	T	.	.	MAF_INRAE=21.053;MAF_USDA=34.118
NC_035092.1	3928047	.	A	T	.	.	MAF_USDA=1.639
NC_035092.1	3928055	.	A	C	.	.	MAF_INRAE=37.342;MAF_USDA=44.118
NC_035092.1	3928061	.	A	G	.	.	MAF_INRAE=47.468;MAF_USDA=41.176
NC_035092.1	3928093	.	C	T	.	.	MAF_INRAE=16.667;MAF_USDA=34.118
NC_035092.1	3928126	.	C	T	.	.	MAF_INRAE=34.81;MAF_USDA=47.647
NC_035092.1	3928146	.	T	A	.	.	MAF_USDA=16.667
NC_035092.1	3928171	.	C	T	.	.	MAF_INRAE=14.557;MAF_USDA=41.765
NC_035092.1	3928193	.	C	A	.	.	MAF_USDA=1.639
NC_035092.1	3928267	.	A	G	.	.	MAF_INRAE=34.81;MAF_USDA=49.412
NC_035092.1	3928286	.	G	T	.	.	MAF_USDA=7.377
NC_035092.1	3928287	.	A	T	.	.	MAF_USDA=7.377
NC_035092.1	3928293	.	T	G	.	.	MAF_USDA=8.235
NC_035092.1	3928311	.	G	C	.	.	MAF_USDA=34.706
NC_035092.1	3928351	.	C	G	.	.	MAF_USDA=26.471
NC_035092.1	3928352	.	C	T	.	.	MAF_USDA=14.118
NC_035092.1	3928366	.	C	T	.	.	MAF_USDA=12.941
NC_035092.1	3928385	.	C	A	.	.	MAF_USDA=4.167
NC_035092.1	3928413	.	T	C	.	.	MAF_USDA=8.333
NC_035092.1	3928423	.	C	T	.	.	MAF_USDA=20.833
NC_035092.1	3928465	.	C	A	.	.	MAF_USDA=18.75
NC_035092.1	3928474	.	C	G	.	.	MAF_USDA=29.167
NC_035092.1	3928487	.	C	T	.	.	MAF_USDA=11.475
NC_035092.1	3928501	.	T	C	.	.	MAF_USDA=8.197
NC_035092.1	3928504	.	AGCCTT	AGCCTC	.	.	MAF_USDA=8.333
NC_035092.1	3928509	.	T	C	.	.	MAF_USDA=14.167
NC_035092.1	3928528	.	T	A	.	.	MAF_USDA=29.167
NC_035092.1	3928534	.	C	T	.	.	MAF_USDA=22.917
NC_035092.1	3929293	.	G	A	.	.	MAF_USDA=3.279
NC_035092.1	3929297	.	T	A	.	.	MAF_USDA=12.5
NC_035092.1	3929369	.	C	T	.	.	MAF_USDA=4.098
NC_035092.1	3929383	.	T	G	.	.	MAF_USDA=22.353
NC_035092.1	3929386	.	T	G	.	.	MAF_USDA=23.529
NC_035092.1	3929411	.	C	T	.	.	MAF_USDA=8.333
NC_035092.1	3929468	.	A	C	.	.	MAF_INRAE=10.127;MAF_USDA=7.059
NC_035092.1	3929567	.	G	A	.	.	MAF_USDA=6.557
NC_035092.1	3929586	.	G	T	.	.	MAF_USDA=6.557
NC_035092.1	3929737	.	G	C	.	.	MAF_INRAE=21.053
NC_035092.1	3929747	.	C	T	.	.	MAF_INRAE=4.43;MAF_USDA=20.588
NC_035092.1	3929766	.	G	A	.	.	MAF_INRAE=15.789;MAF_USDA=5.294
NC_035092.1	3929860	.	C	T	.	.	MAF_INRAE=33.544;MAF_USDA=24.706
NC_035092.1	3929958	.	A	C	.	.	MAF_INRAE=4.167
NC_035092.1	3929986	.	C	G	.	.	MAF_INRAE=3.797;MAF_USDA=18.824
NC_035092.1	3930009	.	G	A	.	.	MAF_INRAE=6.962;MAF_USDA=24.706
NC_035092.1	3930027	.	T	C	.	.	MAF_INRAE=27.848;MAF_USDA=41.765
NC_035092.1	3930130	.	G	T	.	.	MAF_USDA=1.639
NC_035092.1	3930134	.	T	C	.	.	MAF_USDA=21.176
NC_035092.1	3930148	.	C	T	.	.	MAF_USDA=35.417
NC_035092.1	3930163	.	C	T	.	.	MAF_USDA=36.471
NC_035092.1	3930203	.	C	T	.	.	MAF_INRAE=10.526;MAF_USDA=29.167
NC_035092.1	3930218	.	G	C	.	.	MAF_USDA=50.0
NC_035092.1	3930220	.	C	A	.	.	MAF_USDA=49.412
NC_035092.1	3930225	.	A	T	.	.	MAF_USDA=1.639
NC_035092.1	3930256	.	G	T	.	.	MAF_USDA=4.167
NC_035092.1	3930270	.	G	T	.	.	MAF_USDA=2.353
NC_035092.1	3930275	.	T	A	.	.	MAF_INRAE=37.5;MAF_USDA=1.639
NC_035092.1	3930298	.	T	G	.	.	MAF_USDA=20.0
NC_035092.1	3930392	.	G	A	.	.	MAF_INRAE=12.658;MAF_USDA=12.353
NC_035092.1	3930394	.	A	G	.	.	MAF_INRAE=5.0;MAF_USDA=14.118
NC_035092.1	3930399	.	A	T	.	.	MAF_USDA=2.459
NC_035092.1	3930402	.	CA	CC	.	.	MAF_USDA=13.636
NC_035092.1	3930403	.	A	C	.	.	MAF_USDA=13.934
NC_035092.1	3930405	.	G	A	.	.	MAF_USDA=33.333
NC_035092.1	3930412	.	C	T	.	.	MAF_USDA=2.5
NC_035092.1	3930417	.	C	T	.	.	MAF_INRAE=12.658;MAF_USDA=12.5
NC_035092.1	3930479	.	C	T	.	.	MAF_INRAE=11.392;MAF_USDA=23.529
NC_035092.1	3930484	.	A	G	.	.	MAF_USDA=1.639
NC_035092.1	3930493	.	G	A	.	.	MAF_INRAE=6.667
NC_035092.1	3930538	.	A	G	.	.	MAF_INRAE=11.392;MAF_USDA=22.941
NC_035092.1	3930551	.	G	T	.	.	MAF_USDA=8.824
NC_035092.1	3930636	.	A	C	.	.	MAF_USDA=18.75
NC_035092.1	3930637	.	A	T	.	.	MAF_USDA=16.667
NC_035092.1	3930658	.	G	A	.	.	MAF_USDA=2.459
NC_035092.1	3930662	.	A	G	.	.	MAF_INRAE=17.089;MAF_USDA=5.882
NC_035092.1	3930676	.	A	G	.	.	MAF_USDA=1.765
NC_035092.1	3930697	.	T	A	.	.	MAF_USDA=9.412
NC_035092.1	3930705	.	G	A	.	.	MAF_USDA=1.765
NC_035092.1	3930733	.	A	C	.	.	MAF_INRAE=37.975;MAF_USDA=31.765
NC_035092.1	3930739	.	A	C	.	.	MAF_USDA=2.459
NC_035092.1	3930748	.	C	T	.	.	MAF_INRAE=2.5;MAF_USDA=3.279
NC_035092.1	3930766	.	T	C	.	.	MAF_USDA=3.333
NC_035092.1	3930771	.	T	A	.	.	MAF_INRAE=44.737;MAF_USDA=14.881
NC_035092.1	3930834	.	C	A	.	.	MAF_INRAE=5.263;MAF_USDA=19.412
NC_035092.1	3930865	.	C	A	.	.	MAF_USDA=4.918
NC_035092.1	3930870	.	C	A	.	.	MAF_INRAE=10.526
NC_035092.1	3930885	.	C	A	.	.	MAF_USDA=2.459
NC_035092.1	3930898	.	T	G	.	.	MAF_USDA=4.098
NC_035092.1	3930942	.	A	C	.	.	MAF_INRAE=14.167;MAF_USDA=4.167
NC_035092.1	3930990	.	C	G	.	.	MAF_USDA=27.381
NC_035092.1	3931061	.	C	T	.	.	MAF_USDA=1.667
NC_035092.1	3931066	.	G	A	.	.	MAF_INRAE=41.139;MAF_USDA=48.81
NC_035092.1	3931069	.	C	A	.	.	MAF_INRAE=20.833;MAF_USDA=12.5
NC_035092.1	3931086	.	T	G	.	.	MAF_USDA=8.929
NC_035092.1	3931103	.	G	A	.	.	MAF_USDA=10.417
NC_035092.1	3931109	.	G	A	.	.	MAF_INRAE=3.333;MAF_USDA=2.083
NC_035092.1	3931122	.	C	T	.	.	MAF_INRAE=3.797;MAF_USDA=16.667
NC_035092.1	3931126	.	G	A	.	.	MAF_INRAE=1.667;MAF_USDA=16.667
NC_035092.1	3931159	.	T	G	.	.	MAF_INRAE=5.696;MAF_USDA=30.357
NC_035092.1	3931164	.	T	G	.	.	MAF_INRAE=4.167;MAF_USDA=29.762
NC_035092.1	3931181	.	A	C	.	.	MAF_USDA=10.119
NC_035092.1	3931199	.	T	C	.	.	MAF_INRAE=2.5;MAF_USDA=4.762
NC_035092.1	3932065	.	C	G	.	.	MAF_USDA=23.913
NC_035092.1	3932094	.	G	T	.	.	MAF_USDA=3.279
NC_035092.1	3932107	.	G	T	.	.	MAF_USDA=4.167
NC_035092.1	3932151	.	A	T	.	.	MAF_USDA=4.167
NC_035092.1	3932173	.	T	C	.	.	MAF_USDA=14.118
NC_035092.1	3932176	.	A	G	.	.	MAF_USDA=8.333
NC_035092.1	3932184	.	A	C	.	.	MAF_USDA=20.833
NC_035092.1	3932213	.	G	A	.	.	MAF_USDA=2.41
NC_035092.1	3932225	.	C	T	.	.	MAF_USDA=12.353
NC_035092.1	3932236	.	C	T	.	.	MAF_USDA=12.353
NC_035092.1	3932305	.	G	A	.	.	MAF_INRAE=2.5
NC_035092.1	3932407	.	C	A	.	.	MAF_INRAE=10.526
NC_035092.1	3932446	.	C	G	.	.	MAF_USDA=31.25
NC_035092.1	3932496	.	C	T	.	.	MAF_INRAE=3.333
NC_035092.1	3932497	.	G	T	.	.	MAF_INRAE=21.519;MAF_USDA=15.294
NC_035092.1	3932504	.	T	C	.	.	MAF_USDA=1.639
NC_035092.1	3932532	.	G	C	.	.	MAF_INRAE=2.5
NC_035092.1	3932578	.	C	G	.	.	MAF_USDA=9.167
NC_035092.1	3932580	.	T	A	.	.	MAF_INRAE=26.316;MAF_USDA=10.0
NC_035092.1	3932601	.	A	G	.	.	MAF_USDA=2.5
NC_035092.1	3932607	.	T	G	.	.	MAF_INRAE=26.316;MAF_USDA=18.452
NC_035092.1	3932609	.	C	T	.	.	MAF_USDA=1.786
NC_035092.1	3932610	.	G	A	.	.	MAF_USDA=19.048
NC_035092.1	3932614	.	T	A	.	.	MAF_USDA=2.542
NC_035092.1	3932617	.	G	A	.	.	MAF_INRAE=26.316;MAF_USDA=9.756
NC_035092.1	3932620	.	A	G	.	.	MAF_USDA=21.341
NC_035092.1	3932630	.	G	A	.	.	MAF_USDA=4.167
NC_035092.1	3932634	.	A	G	.	.	MAF_USDA=4.167
NC_035092.1	3932647	.	T	C	.	.	MAF_USDA=21.687
NC_035092.1	3932669	.	G	C	.	.	MAF_USDA=1.639
NC_035092.1	3932670	.	T	A	.	.	MAF_USDA=1.639
NC_035092.1	3932696	.	G	T	.	.	MAF_USDA=8.333
NC_035092.1	3932710	.	G	C	.	.	MAF_USDA=19.412
NC_035092.1	3932711	.	T	C	.	.	MAF_USDA=4.167
NC_035092.1	3932979	.	A	T	.	.	MAF_USDA=2.542
NC_035092.1	3932987	.	T	G	.	.	MAF_USDA=24.706
NC_035092.1	3933001	.	G	T	.	.	MAF_USDA=5.738
NC_035092.1	3933048	.	C	T	.	.	MAF_USDA=2.976
NC_035092.1	3933052	.	A	T	.	.	MAF_USDA=3.333
NC_035092.1	3933054	.	T	C	.	.	MAF_INRAE=44.304;MAF_USDA=3.333
NC_035092.1	3933067	.	G	T	.	.	MAF_INRAE=26.316
NC_035092.1	3933188	.	C	T	.	.	MAF_USDA=6.25
NC_035092.1	3933196	.	T	A	.	.	MAF_INRAE=26.316;MAF_USDA=28.571
NC_035092.1	3933208	.	T	A	.	.	MAF_INRAE=26.316;MAF_USDA=9.836
NC_035092.1	3933221	.	C	T	.	.	MAF_USDA=2.459
NC_035092.1	3933267	.	A	T	.	.	MAF_USDA=8.333
NC_035092.1	3933286	.	G	T	.	.	MAF_USDA=4.167
NC_035092.1	3933292	.	C	T	.	.	MAF_INRAE=21.053;MAF_USDA=20.122
NC_035092.1	3933306	.	G	T	.	.	MAF_USDA=14.583
NC_035092.1	3933348	.	A	G	.	.	MAF_USDA=12.805
NC_035092.1	3933362	.	G	T	.	.	MAF_INRAE=42.105
NC_035092.1	3933363	.	G	T	.	.	MAF_USDA=1.695
NC_035092.1	3933402	.	G	T	.	.	MAF_USDA=8.333
NC_035092.1	3933448	.	T	C	.	.	MAF_USDA=4.167
NC_035092.1	3933458	.	G	A	.	.	MAF_USDA=6.25
NC_035092.1	3933461	.	C	T	.	.	MAF_USDA=12.195
NC_035092.1	3933463	.	G	A	.	.	MAF_USDA=4.167
NC_035092.1	3938758	.	G	A	.	.	MAF_INRAE=10.526;MAF_USDA=6.471
NC_035092.1	3938857	.	G	A	.	.	MAF_INRAE=26.316;MAF_USDA=30.0
NC_035092.1	3938890	.	T	A	.	.	MAF_INRAE=10.526;MAF_USDA=22.917
NC_035092.1	3938905	.	G	T	.	.	MAF_USDA=1.667
NC_035092.1	3938953	.	G	A	.	.	MAF_USDA=23.214
NC_035092.1	3938954	.	A	C	.	.	MAF_USDA=22.619
NC_035092.1	3938967	.	G	T	.	.	MAF_USDA=7.143
NC_035092.1	3939027	.	G	T	.	.	MAF_USDA=10.976
NC_035092.1	3939063	.	T	C	.	.	MAF_INRAE=26.316;MAF_USDA=22.917
NC_035092.1	3939073	.	A	G	.	.	MAF_USDA=2.459
NC_035092.1	3939074	.	C	A	.	.	MAF_USDA=3.279
NC_035092.1	3939090	.	G	T	.	.	MAF_USDA=18.75
NC_035092.1	3939116	.	C	G	.	.	MAF_INRAE=1.667;MAF_USDA=7.831
NC_035092.1	3939123	.	C	T	.	.	MAF_USDA=25.904
NC_035092.1	3939159	.	A	T	.	.	MAF_USDA=12.651
NC_035092.1	3939194	.	C	T	.	.	MAF_INRAE=4.167
NC_035092.1	3939217	.	T	G	.	.	MAF_USDA=40.964
NC_035092.1	3939231	.	A	G	.	.	MAF_INRAE=3.333;MAF_USDA=1.807
NC_035092.1	3939250	.	A	G	.	.	MAF_INRAE=3.333;MAF_USDA=1.205
NC_035092.1	3939257	.	T	G	.	.	MAF_INRAE=4.167;MAF_USDA=15.663
NC_035092.1	3939271	.	G	C	.	.	MAF_INRAE=22.5;MAF_USDA=46.386
NC_035092.1	3939274	.	G	A	.	.	MAF_INRAE=25.833;MAF_USDA=42.169
NC_035092.1	3939298	.	G	A	.	.	MAF_USDA=4.918
NC_035092.1	3939313	.	A	T	.	.	MAF_USDA=7.831
NC_035092.1	3939320	.	T	C	.	.	MAF_INRAE=35.0;MAF_USDA=45.238
NC_035092.1	3939323	.	CA	CG	.	.	MAF_USDA=45.238
NC_035092.1	3939325	.	T	G	.	.	MAF_INRAE=1.667;MAF_USDA=17.391
NC_035092.1	3939328	.	T	A	.	.	MAF_INRAE=33.333;MAF_USDA=37.5
NC_035092.1	3939329	.	C	A	.	.	MAF_INRAE=1.667;MAF_USDA=19.565
NC_035092.1	3939378	.	G	A	.	.	MAF_USDA=8.696
NC_035092.1	3939437	.	G	A	.	.	MAF_USDA=10.656
NC_035092.1	3939440	.	G	T	.	.	MAF_USDA=28.261
NC_035092.1	3939477	.	C	G	.	.	MAF_INRAE=6.667;MAF_USDA=32.53
NC_035092.1	3939482	.	A	T	.	.	MAF_INRAE=49.167;MAF_USDA=28.916
NC_035092.1	3939488	.	A	T	.	.	MAF_USDA=2.459
NC_035092.1	3939502	.	G	A	.	.	MAF_INRAE=6.667;MAF_USDA=27.108
NC_035092.1	3939519	.	A	G	.	.	MAF_USDA=2.459
NC_035092.1	3939527	.	G	C	.	.	MAF_USDA=13.58
NC_035092.1	3939537	.	T	C	.	.	MAF_INRAE=6.667;MAF_USDA=22.84
NC_035092.1	3939599	.	C	T	.	.	MAF_INRAE=1.667;MAF_USDA=7.647
NC_035092.1	3939601	.	C	T	.	.	MAF_INRAE=2.5;MAF_USDA=8.235
NC_035092.1	3939620	.	A	G	.	.	MAF_INRAE=23.333;MAF_USDA=15.294
NC_035092.1	3939625	.	A	G	.	.	MAF_INRAE=1.667;MAF_USDA=7.059
NC_035092.1	3939665	.	A	G	.	.	MAF_INRAE=5.063;MAF_USDA=3.529
NC_035092.1	3939675	.	C	T	.	.	MAF_INRAE=3.333;MAF_USDA=3.529
NC_035092.1	3939686	.	G	T	.	.	MAF_INRAE=8.333;MAF_USDA=20.0
NC_035092.1	3939714	.	C	T	.	.	MAF_INRAE=5.063;MAF_USDA=1.765
NC_035092.1	3939716	.	T	A	.	.	MAF_INRAE=3.333;MAF_USDA=1.765
NC_035092.1	3939730	.	T	C	.	.	MAF_INRAE=5.063;MAF_USDA=2.941
NC_035092.1	3939751	.	A	C	.	.	MAF_INRAE=4.167;MAF_USDA=27.049
NC_035092.1	3939754	.	C	A	.	.	MAF_USDA=33.529
NC_035092.1	3939760	.	T	G	.	.	MAF_USDA=12.941
NC_035092.1	3939783	.	T	A	.	.	MAF_INRAE=30.0;MAF_USDA=18.235
NC_035092.1	3939801	.	G	A	.	.	MAF_INRAE=1.667;MAF_USDA=8.929
NC_035092.1	3939824	.	G	A	.	.	MAF_USDA=8.696
NC_035092.1	3939878	.	A	G	.	.	MAF_INRAE=49.167;MAF_USDA=17.857
NC_035092.1	3939926	.	G	T	.	.	MAF_INRAE=5.0;MAF_USDA=5.952
NC_035092.1	3939930	.	C	T	.	.	MAF_INRAE=14.167;MAF_USDA=13.095
NC_035092.1	3939935	.	T	C	.	.	MAF_INRAE=48.333;MAF_USDA=18.452
NC_035092.1	3939936	.	G	A	.	.	MAF_INRAE=5.0;MAF_USDA=6.548
NC_035092.1	3939950	.	C	T	.	.	MAF_INRAE=48.333;MAF_USDA=18.675
NC_035092.1	3939997	.	C	T	.	.	MAF_INRAE=5.0;MAF_USDA=6.627
NC_035092.1	3940010	.	T	A	.	.	MAF_USDA=10.0
NC_035092.1	3940041	.	G	T	.	.	MAF_USDA=1.667
NC_035092.1	3940101	.	T	C	.	.	MAF_USDA=15.244
NC_035092.1	3940104	.	G	A	.	.	MAF_USDA=14.634
NC_035092.1	3940142	.	G	A	.	.	MAF_USDA=18.293
NC_035092.1	3940145	.	C	T	.	.	MAF_USDA=17.683
NC_035092.1	3940150	.	A	C	.	.	MAF_USDA=2.5
NC_035092.1	3940180	.	C	A	.	.	MAF_USDA=16.667
NC_035092.1	3940211	.	A	G	.	.	MAF_USDA=8.333
NC_035092.1	3940216	.	C	A	.	.	MAF_USDA=18.75
NC_035092.1	3940229	.	A	G	.	.	MAF_USDA=10.417
NC_035092.1	3940265	.	A	G	.	.	MAF_USDA=10.417
NC_035092.1	3940486	.	A	C	.	.	MAF_USDA=45.833
NC_035092.1	3941799	.	A	G	.	.	MAF_USDA=20.833
NC_035092.1	3941800	.	G	A	.	.	MAF_USDA=18.75
NC_035092.1	3941829	.	C	A	.	.	MAF_USDA=22.917
NC_035092.1	3941846	.	A	G	.	.	MAF_USDA=1.639
NC_035092.1	3941853	.	A	G	.	.	MAF_USDA=2.459
NC_035092.1	3941861	.	C	A	.	.	MAF_USDA=2.083
NC_035092.1	3941875	.	G	T	.	.	MAF_USDA=21.765
NC_035092.1	3941919	.	C	A	.	.	MAF_USDA=18.235
NC_035092.1	3941926	.	C	T	.	.	MAF_INRAE=31.579;MAF_USDA=34.118
NC_035092.1	3941938	.	G	T	.	.	MAF_USDA=2.459
NC_035092.1	3941939	.	A	T	.	.	MAF_USDA=5.738
NC_035092.1	3941952	.	A	C	.	.	MAF_USDA=18.235
NC_035092.1	3941984	.	AGTC	AGTG	.	.	MAF_USDA=2.083
NC_035092.1	3941987	.	C	G	.	.	MAF_INRAE=42.105;MAF_USDA=5.0
NC_035092.1	3941991	.	C	G	.	.	MAF_USDA=2.083
NC_035092.1	3941994	.	C	T	.	.	MAF_USDA=2.083
NC_035092.1	3941999	.	C	A	.	.	MAF_USDA=17.857
NC_035092.1	3942009	.	G	A	.	.	MAF_USDA=11.475
NC_035092.1	3942019	.	T	C	.	.	MAF_USDA=8.824
NC_035092.1	3942020	.	A	T	.	.	MAF_USDA=9.412
NC_035092.1	3942032	.	C	T	.	.	MAF_INRAE=4.167;MAF_USDA=4.918
NC_035092.1	3942060	.	A	G	.	.	MAF_INRAE=37.342;MAF_USDA=47.059
NC_035092.1	3942065	.	A	T	.	.	MAF_INRAE=5.833;MAF_USDA=12.941
NC_035092.1	3942076	.	G	T	.	.	MAF_USDA=4.098
NC_035092.1	3942101	.	T	A	.	.	MAF_USDA=4.167
NC_035092.1	3942102	.	T	A	.	.	MAF_USDA=4.167
NC_035092.1	3942103	.	T	A	.	.	MAF_INRAE=1.667;MAF_USDA=18.75
NC_035092.1	3942127	.	A	G	.	.	MAF_USDA=8.235
NC_035092.1	3942161	.	G	A	.	.	MAF_INRAE=24.051;MAF_USDA=20.0
NC_035092.1	3942207	.	G	A	.	.	MAF_INRAE=44.937;MAF_USDA=40.588
NC_035092.1	3942264	.	C	T	.	.	MAF_INRAE=10.526;MAF_USDA=9.016
NC_035092.1	3942267	.	T	A	.	.	MAF_INRAE=15.833;MAF_USDA=8.333
NC_035092.1	3942334	.	T	G	.	.	MAF_INRAE=48.333;MAF_USDA=18.235
NC_035092.1	3942351	.	T	G	.	.	MAF_INRAE=1.667
NC_035092.1	3942352	.	A	T	.	.	MAF_INRAE=31.013;MAF_USDA=36.471
NC_035092.1	3942358	.	A	T	.	.	MAF_USDA=2.459
NC_035092.1	3942365	.	C	T	.	.	MAF_INRAE=49.167;MAF_USDA=19.412
NC_035092.1	3942367	.	A	G	.	.	MAF_INRAE=5.063;MAF_USDA=2.941
NC_035092.1	3942371	.	C	T	.	.	MAF_USDA=8.197
NC_035092.1	3942393	.	G	A	.	.	MAF_USDA=8.197
NC_035092.1	3942394	.	A	G	.	.	MAF_INRAE=20.0;MAF_USDA=17.647
NC_035092.1	3942404	.	G	A	.	.	MAF_INRAE=10.526;MAF_USDA=22.941
NC_035092.1	3942437	.	A	C	.	.	MAF_INRAE=10.526;MAF_USDA=22.941
NC_035092.1	3942460	.	A	C	.	.	MAF_INRAE=3.797
NC_035092.1	3942530	.	A	G	.	.	MAF_USDA=4.098
NC_035092.1	3942556	.	T	A	.	.	MAF_USDA=3.279
NC_035092.1	3942633	.	C	T	.	.	MAF_INRAE=20.253;MAF_USDA=17.647
NC_035092.1	3942643	.	C	T	.	.	MAF_INRAE=5.696;MAF_USDA=3.529
NC_035092.1	3942649	.	G	A	.	.	MAF_INRAE=20.0;MAF_USDA=17.059
NC_035092.1	3942656	.	G	T	.	.	MAF_USDA=1.639
NC_035092.1	3942705	.	A	G	.	.	MAF_USDA=10.417
NC_035092.1	3942775	.	A	C	.	.	MAF_INRAE=20.0;MAF_USDA=22.941
NC_035092.1	3942782	.	T	C	.	.	MAF_USDA=1.639
NC_035092.1	3942800	.	C	A	.	.	MAF_INRAE=20.833;MAF_USDA=19.412
NC_035092.1	3942804	.	A	T	.	.	MAF_INRAE=20.833;MAF_USDA=19.412
NC_035092.1	3942826	.	A	G	.	.	MAF_USDA=4.167
NC_035092.1	3942835	.	T	C	.	.	MAF_USDA=30.0
NC_035092.1	3942839	.	T	G	.	.	MAF_USDA=30.0
NC_035092.1	3942841	.	A	T	.	.	MAF_USDA=28.824
NC_035092.1	3942952	.	C	T	.	.	MAF_INRAE=4.43
NC_035092.1	3942982	.	T	A	.	.	MAF_USDA=22.917
NC_035092.1	3943077	.	T	C	.	.	MAF_USDA=2.459
NC_035092.1	3943080	.	G	A	.	.	MAF_USDA=2.459
NC_035092.1	3943084	.	G	A	.	.	MAF_USDA=3.279
NC_035092.1	3943088	.	G	A	.	.	MAF_USDA=36.471
NC_035092.1	3943102	.	G	A	.	.	MAF_INRAE=1.667
NC_035092.1	3943105	.	G	T	.	.	MAF_INRAE=5.696;MAF_USDA=8.235
NC_035092.1	3943106	.	A	T	.	.	MAF_INRAE=4.167;MAF_USDA=8.235
NC_035092.1	3943215	.	T	C	.	.	MAF_USDA=3.279
NC_035092.1	3943246	.	A	G	.	.	MAF_USDA=2.381
NC_035092.1	3943255	.	G	A	.	.	MAF_USDA=2.5
NC_035092.1	3943256	.	C	A	.	.	MAF_USDA=22.917
NC_035092.1	3943265	.	T	C	.	.	MAF_USDA=42.262
NC_035092.1	3943309	.	T	C	.	.	MAF_USDA=14.118
NC_035092.1	3943345	.	C	T	.	.	MAF_USDA=27.059
NC_035092.1	3943369	.	T	C	.	.	MAF_USDA=13.529
NC_035092.1	3943445	.	A	G	.	.	MAF_USDA=1.639
NC_035092.1	3943506	.	G	A	.	.	MAF_USDA=4.918
NC_035092.1	3943509	.	T	A	.	.	MAF_USDA=5.738
NC_035092.1	3943554	.	C	T	.	.	MAF_USDA=8.333
NC_035092.1	3943623	.	A	G	.	.	MAF_USDA=20.833
NC_035092.1	3943639	.	C	A	.	.	MAF_USDA=7.738
NC_035092.1	3943641	.	T	C	.	.	MAF_USDA=14.881
NC_035092.1	3943648	.	T	C	.	.	MAF_USDA=13.69
NC_035092.1	3943722	.	G	T	.	.	MAF_USDA=8.824
NC_035092.1	3943734	.	C	T	.	.	MAF_USDA=13.529
NC_035092.1	3943747	.	G	A	.	.	MAF_USDA=1.176
NC_035092.1	3943790	.	C	T	.	.	MAF_USDA=12.353
NC_035092.1	3943869	.	A	T	.	.	MAF_USDA=6.471
NC_035092.1	3943870	.	A	C	.	.	MAF_USDA=5.882
NC_035092.1	3943888	.	T	G	.	.	MAF_USDA=4.706
NC_035092.1	3943914	.	A	G	.	.	MAF_USDA=12.353
NC_035092.1	3943944	.	A	G	.	.	MAF_USDA=8.333
NC_035092.1	3943959	.	A	C	.	.	MAF_USDA=14.118
NC_035092.1	3943997	.	G	C	.	.	MAF_USDA=27.083
NC_035092.1	3944129	.	G	T	.	.	MAF_USDA=23.529
NC_035092.1	3944159	.	G	A	.	.	MAF_USDA=2.459
NC_035092.1	3944197	.	C	A	.	.	MAF_USDA=1.639
NC_035092.1	3944213	.	C	T	.	.	MAF_USDA=17.059
NC_035092.1	3944255	.	A	C	.	.	MAF_USDA=43.529
NC_035092.1	3944261	.	A	C	.	.	MAF_USDA=1.639
NC_035092.1	3944269	.	G	A	.	.	MAF_USDA=2.459
NC_035092.1	3944274	.	A	G	.	.	MAF_USDA=2.459
NC_035092.1	3944277	.	A	T	.	.	MAF_USDA=2.459
NC_035092.1	3944333	.	G	A	.	.	MAF_USDA=4.918
NC_035092.1	3944337	.	A	T	.	.	MAF_USDA=4.918
NC_035092.1	3944388	.	C	A	.	.	MAF_USDA=1.639
NC_035092.1	3944405	.	C	G	.	.	MAF_USDA=2.941
NC_035092.1	3944434	.	T	C	.	.	MAF_USDA=2.459
NC_035092.1	3944572	.	C	T	.	.	MAF_USDA=1.639
NC_035092.1	3944652	.	A	T	.	.	MAF_USDA=8.333
NC_035092.1	3944725	.	T	C	.	.	MAF_USDA=36.471
NC_035092.1	3944763	.	A	C	.	.	MAF_USDA=2.459
NC_035092.1	3944768	.	G	T	.	.	MAF_USDA=2.459
NC_035092.1	3944784	.	G	T	.	.	MAF_INRAE=42.5
NC_035092.1	3944792	.	C	G	.	.	MAF_INRAE=4.167;MAF_USDA=12.941
NC_035092.1	3944822	.	C	T	.	.	MAF_INRAE=35.0
NC_035092.1	3944844	.	C	A	.	.	MAF_USDA=4.098
NC_035092.1	3944852	.	A	T	.	.	MAF_USDA=2.459
NC_035092.1	3944857	.	G	T	.	.	MAF_USDA=8.333
NC_035092.1	3944906	.	A	G	.	.	MAF_INRAE=34.167;MAF_USDA=4.918
NC_035092.1	3944937	.	T	A	.	.	MAF_USDA=2.459
NC_035092.1	3944943	.	A	T	.	.	MAF_INRAE=2.532
NC_035092.1	3944962	.	T	C	.	.	MAF_INRAE=31.667
NC_035092.1	3945012	.	G	A	.	.	MAF_INRAE=5.833
NC_035092.1	3945037	.	G	A	.	.	MAF_INRAE=17.5
NC_035092.1	3945040	.	C	T	.	.	MAF_INRAE=26.667
NC_035092.1	3945077	.	T	G	.	.	MAF_USDA=33.333
NC_035092.1	3945212	.	G	A	.	.	MAF_INRAE=17.5
NC_035092.1	3945253	.	A	T	.	.	MAF_INRAE=5.0
NC_035092.1	3945260	.	C	A	.	.	MAF_INRAE=2.5
NC_035092.1	3945328	.	T	C	.	.	MAF_USDA=2.941
NC_035092.1	3945444	.	T	C	.	.	MAF_USDA=8.333
NC_035092.1	3945471	.	A	G	.	.	MAF_USDA=5.882
NC_035092.1	3945478	.	T	C	.	.	MAF_USDA=34.706
NC_035092.1	3945516	.	G	T	.	.	MAF_USDA=34.118
NC_035092.1	3945555	.	G	T	.	.	MAF_USDA=12.353
NC_035092.1	3945579	.	G	A	.	.	MAF_USDA=4.167
NC_035092.1	3945582	.	A	G	.	.	MAF_USDA=50.0
NC_035092.1	3945593	.	G	A	.	.	MAF_USDA=10.656
NC_035092.1	3945594	.	T	A	.	.	MAF_USDA=10.656
NC_035092.1	3945603	.	C	A	.	.	MAF_USDA=6.557
NC_035092.1	3945723	.	C	T	.	.	MAF_USDA=13.529
NC_035092.1	3945759	.	C	G	.	.	MAF_USDA=9.836
NC_035092.1	3945760	.	G	A	.	.	MAF_USDA=1.639
NC_035092.1	3945815	.	A	C	.	.	MAF_USDA=12.353
NC_035092.1	3945843	.	A	G	.	.	MAF_USDA=4.167
NC_035092.1	3945880	.	A	T	.	.	MAF_USDA=42.353
NC_035092.1	3945885	.	G	A	.	.	MAF_USDA=38.235
NC_035092.1	3945894	.	A	G	.	.	MAF_USDA=42.353
NC_035092.1	3945906	.	A	G	.	.	MAF_USDA=2.459
NC_035092.1	3945922	.	G	T	.	.	MAF_USDA=29.412
NC_035092.1	3945936	.	C	A	.	.	MAF_USDA=4.918
NC_035092.1	3945942	.	A	G	.	.	MAF_USDA=20.833
NC_035092.1	3945956	.	C	T	.	.	MAF_USDA=6.471
NC_035092.1	3946003	.	G	T	.	.	MAF_USDA=31.765
NC_035092.1	3946014	.	A	G	.	.	MAF_USDA=12.353
NC_035092.1	3946018	.	T	G	.	.	MAF_USDA=6.557
NC_035092.1	3946021	.	C	T	.	.	MAF_USDA=10.588
NC_035092.1	3946032	.	C	G	.	.	MAF_USDA=4.098
NC_035092.1	3946051	.	T	G	.	.	MAF_USDA=10.656
NC_035092.1	3946056	.	T	C	.	.	MAF_USDA=47.917
NC_035092.1	3946105	.	T	A	.	.	MAF_USDA=18.75
NC_035092.1	3946118	.	T	A	.	.	MAF_USDA=30.588
NC_035092.1	3946130	.	T	C	.	.	MAF_USDA=29.412
NC_035092.1	3946135	.	T	A	.	.	MAF_USDA=30.588
NC_035092.1	3946136	.	T	A	.	.	MAF_USDA=30.588
NC_035092.1	3946171	.	A	G	.	.	MAF_USDA=30.588
NC_035092.1	3946191	.	T	C	.	.	MAF_USDA=32.143
NC_035092.1	3946196	.	A	G	.	.	MAF_USDA=32.143
NC_035092.1	3946209	.	G	A	.	.	MAF_USDA=9.836
NC_035092.1	3946232	.	T	C	.	.	MAF_USDA=1.639
NC_035092.1	3946247	.	C	A	.	.	MAF_USDA=3.279
NC_035092.1	3946259	.	A	G	.	.	MAF_USDA=4.098
NC_035092.1	3946262	.	C	A	.	.	MAF_USDA=7.647
NC_035092.1	3946263	.	C	A	.	.	MAF_USDA=7.647
NC_035092.1	3946264	.	T	G	.	.	MAF_USDA=7.647
NC_035092.1	3946281	.	G	T	.	.	MAF_USDA=18.75
NC_035092.1	3946292	.	C	A	.	.	MAF_INRAE=49.367;MAF_USDA=1.639
NC_035092.1	3946313	.	T	G	.	.	MAF_USDA=31.176
NC_035092.1	3946314	.	A	T	.	.	MAF_USDA=1.639
NC_035092.1	3946315	.	C	G	.	.	MAF_USDA=31.25
NC_035092.1	3946321	.	A	T	.	.	MAF_USDA=1.639
NC_035092.1	3946336	.	T	A	.	.	MAF_USDA=8.824
NC_035092.1	3946337	.	C	T	.	.	MAF_USDA=8.824
NC_035092.1	3946338	.	T	C	.	.	MAF_USDA=8.824
NC_035092.1	3946339	.	T	A	.	.	MAF_INRAE=5.0;MAF_USDA=8.824
NC_035092.1	3946342	.	T	G	.	.	MAF_INRAE=5.0;MAF_USDA=8.824
NC_035092.1	3946344	.	A	T	.	.	MAF_INRAE=5.0;MAF_USDA=8.235
NC_035092.1	3946410	.	G	A	.	.	MAF_INRAE=18.354;MAF_USDA=34.706
NC_035092.1	3946433	.	G	A	.	.	MAF_INRAE=8.861;MAF_USDA=18.75
NC_035092.1	3946479	.	T	G	.	.	MAF_INRAE=8.228;MAF_USDA=12.353
NC_035092.1	3946507	.	A	C	.	.	MAF_USDA=2.083
NC_035092.1	3946510	.	C	T	.	.	MAF_INRAE=8.228;MAF_USDA=12.353
NC_035092.1	3946532	.	C	T	.	.	MAF_INRAE=8.228;MAF_USDA=12.353
NC_035092.1	3946536	.	G	A	.	.	MAF_INRAE=4.43
NC_035092.1	3946538	.	A	C	.	.	MAF_INRAE=8.228;MAF_USDA=12.353
NC_035092.1	3946583	.	C	G	.	.	MAF_USDA=2.459
NC_035092.1	3946592	.	C	A	.	.	MAF_INRAE=27.215;MAF_USDA=30.588
NC_035092.1	3946634	.	A	G	.	.	MAF_INRAE=17.722
NC_035092.1	3946639	.	C	T	.	.	MAF_USDA=6.25
NC_035092.1	3946658	.	A	C	.	.	MAF_INRAE=8.861;MAF_USDA=8.824
NC_035092.1	3946664	.	C	T	.	.	MAF_USDA=8.333
NC_035092.1	3946665	.	A	T	.	.	MAF_INRAE=15.789;MAF_USDA=4.167
NC_035092.1	3946710	.	T	A	.	.	MAF_INRAE=19.62;MAF_USDA=21.765
NC_035092.1	3946727	.	G	T	.	.	MAF_INRAE=13.291;MAF_USDA=16.471
NC_035092.1	3946732	.	C	T	.	.	MAF_INRAE=46.203;MAF_USDA=42.353
NC_035092.1	3946737	.	G	A	.	.	MAF_USDA=8.333
NC_035092.1	3946743	.	T	C	.	.	MAF_INRAE=5.0;MAF_USDA=27.059
NC_035092.1	3946771	.	A	C	.	.	MAF_INRAE=14.167;MAF_USDA=11.765
NC_035092.1	3946810	.	G	A	.	.	MAF_INRAE=28.481;MAF_USDA=19.412
NC_035092.1	3946811	.	C	T	.	.	MAF_INRAE=21.519;MAF_USDA=30.0
NC_035092.1	3946912	.	G	A	.	.	MAF_USDA=2.542
NC_035092.1	3946989	.	G	A	.	.	MAF_INRAE=10.526
NC_035092.1	3947004	.	T	C	.	.	MAF_INRAE=3.333;MAF_USDA=13.529
NC_035092.1	3947005	.	G	T	.	.	MAF_USDA=3.279
NC_035092.1	3947012	.	C	A	.	.	MAF_USDA=3.529
NC_035092.1	3947044	.	G	A	.	.	MAF_INRAE=1.667
NC_035092.1	3947051	.	G	A	.	.	MAF_USDA=3.279
NC_035092.1	3947057	.	C	A	.	.	MAF_INRAE=9.494;MAF_USDA=8.235
NC_035092.1	3947058	.	A	G	.	.	MAF_INRAE=5.833;MAF_USDA=8.235
NC_035092.1	3947069	.	T	C	.	.	MAF_USDA=2.459
NC_035092.1	3947089	.	C	T	.	.	MAF_USDA=3.279
NC_035092.1	3947138	.	C	T	.	.	MAF_USDA=8.824
NC_035092.1	3947168	.	A	G	.	.	MAF_INRAE=3.333;MAF_USDA=4.918
NC_035092.1	3947170	.	G	T	.	.	MAF_USDA=17.647
NC_035092.1	3947192	.	A	T	.	.	MAF_INRAE=10.526;MAF_USDA=45.882
NC_035092.1	3947266	.	C	T	.	.	MAF_USDA=12.353
NC_035092.1	3947327	.	A	C	.	.	MAF_INRAE=6.667;MAF_USDA=33.333
NC_035092.1	3947338	.	T	G	.	.	MAF_USDA=41.765
NC_035092.1	3947353	.	T	G	.	.	MAF_USDA=50.0
NC_035092.1	3947389	.	C	A	.	.	MAF_INRAE=5.0
NC_035092.1	3951193	.	A	G	.	.	MAF_USDA=39.286
NC_035092.1	3951200	.	G	A	.	.	MAF_USDA=2.5
NC_035092.1	3951218	.	T	G	.	.	MAF_USDA=14.881
NC_035092.1	3951240	.	A	G	.	.	MAF_USDA=25.0
NC_035092.1	3951250	.	A	G	.	.	MAF_USDA=45.833
NC_035092.1	3951266	.	T	C	.	.	MAF_INRAE=10.526;MAF_USDA=41.667
NC_035092.1	3951267	.	T	A	.	.	MAF_USDA=43.75
NC_035092.1	3951268	.	A	G	.	.	MAF_USDA=41.667
NC_035092.1	3951275	.	C	T	.	.	MAF_USDA=41.667
NC_035092.1	3951279	.	A	G	.	.	MAF_USDA=1.639
NC_035092.1	3951308	.	A	T	.	.	MAF_USDA=8.333
NC_035092.1	3951311	.	T	A	.	.	MAF_INRAE=21.053;MAF_USDA=31.707
NC_035092.1	3951338	.	T	C	.	.	MAF_INRAE=36.842;MAF_USDA=24.405
NC_035092.1	3951348	.	G	T	.	.	MAF_USDA=4.918
NC_035092.1	3951357	.	C	A	.	.	MAF_INRAE=10.526;MAF_USDA=42.623
NC_035092.1	3951358	.	A	C	.	.	MAF_USDA=45.082
NC_035092.1	3951365	.	A	C	.	.	MAF_INRAE=5.0
NC_035092.1	3951381	.	A	C	.	.	MAF_USDA=8.333
NC_035092.1	3951382	.	T	C	.	.	MAF_INRAE=4.167;MAF_USDA=39.583
NC_035092.1	3951383	.	C	A	.	.	MAF_USDA=8.333
NC_035092.1	3951402	.	T	C	.	.	MAF_USDA=22.619
NC_035092.1	3951422	.	G	A	.	.	MAF_INRAE=4.167;MAF_USDA=2.353
NC_035092.1	3951426	.	T	A	.	.	MAF_INRAE=4.167;MAF_USDA=24.706
NC_035092.1	3951433	.	G	T	.	.	MAF_USDA=2.941
NC_035092.1	3951443	.	A	T	.	.	MAF_USDA=2.941
NC_035092.1	3951444	.	A	G	.	.	MAF_INRAE=4.167;MAF_USDA=24.118
NC_035092.1	3951479	.	T	C	.	.	MAF_INRAE=43.333;MAF_USDA=1.639
NC_035092.1	3951480	.	G	A	.	.	MAF_INRAE=43.333
NC_035092.1	3951482	.	C	T	.	.	MAF_INRAE=42.5;MAF_USDA=24.118
NC_035092.1	3951489	.	T	A	.	.	MAF_INRAE=3.333
NC_035092.1	3951528	.	A	C	.	.	MAF_INRAE=40.833;MAF_USDA=1.639
NC_035092.1	3951533	.	C	A	.	.	MAF_USDA=16.393
NC_035092.1	3951567	.	G	T	.	.	MAF_USDA=4.918
NC_035092.1	3951581	.	T	C	.	.	MAF_USDA=8.333
NC_035092.1	3951617	.	A	G	.	.	MAF_USDA=14.706
NC_035092.1	3951619	.	A	G	.	.	MAF_INRAE=6.667;MAF_USDA=4.918
NC_035092.1	3951639	.	A	G	.	.	MAF_INRAE=8.333;MAF_USDA=28.824
NC_035092.1	3951651	.	T	C	.	.	MAF_INRAE=38.333;MAF_USDA=1.639
NC_035092.1	3951653	.	A	G	.	.	MAF_INRAE=38.333;MAF_USDA=1.639
NC_035092.1	3951660	.	C	T	.	.	MAF_INRAE=38.333
NC_035092.1	3951664	.	C	T	.	.	MAF_INRAE=38.333
NC_035092.1	3951716	.	G	A	.	.	MAF_INRAE=40.833;MAF_USDA=3.529
NC_035092.1	3951739	.	G	A	.	.	MAF_INRAE=40.833;MAF_USDA=2.459
NC_035092.1	3951740	.	A	C	.	.	MAF_INRAE=40.833;MAF_USDA=1.639
NC_035092.1	3951745	.	C	T	.	.	MAF_INRAE=4.167;MAF_USDA=3.529
NC_035092.1	3951747	.	T	A	.	.	MAF_INRAE=40.833;MAF_USDA=1.639
NC_035092.1	3951757	.	A	G	.	.	MAF_INRAE=40.833;MAF_USDA=1.639
NC_035092.1	3951761	.	T	C	.	.	MAF_INRAE=40.833;MAF_USDA=1.639
NC_035092.1	3951776	.	T	C	.	.	MAF_USDA=2.083
NC_035092.1	3951793	.	G	A	.	.	MAF_INRAE=12.5;MAF_USDA=8.235
NC_035092.1	3951794	.	G	C	.	.	MAF_INRAE=40.0;MAF_USDA=1.639
NC_035092.1	3951805	.	G	C	.	.	MAF_INRAE=13.333;MAF_USDA=16.667
NC_035092.1	3951806	.	T	C	.	.	MAF_USDA=2.083
NC_035092.1	3951834	.	G	T	.	.	MAF_USDA=4.098
NC_035092.1	3951882	.	C	G	.	.	MAF_INRAE=42.5;MAF_USDA=36.471
NC_035092.1	3951891	.	G	T	.	.	MAF_INRAE=5.0;MAF_USDA=27.059
NC_035092.1	3951909	.	C	T	.	.	MAF_INRAE=42.5;MAF_USDA=36.471
NC_035092.1	3951922	.	C	A	.	.	MAF_INRAE=12.5;MAF_USDA=10.588
NC_035092.1	3951933	.	T	C	.	.	MAF_INRAE=4.167;MAF_USDA=26.19
NC_035092.1	3951949	.	A	C	.	.	MAF_USDA=5.357
NC_035092.1	3951962	.	A	G	.	.	MAF_INRAE=39.167
NC_035092.1	3951964	.	A	T	.	.	MAF_INRAE=39.167
NC_035092.1	3951965	.	G	A	.	.	MAF_INRAE=13.333;MAF_USDA=8.333
NC_035092.1	3951966	.	G	T	.	.	MAF_USDA=14.583
NC_035092.1	3952040	.	G	A	.	.	MAF_USDA=2.459
NC_035092.1	3952065	.	A	C	.	.	MAF_USDA=3.279
NC_035092.1	3952066	.	G	A	.	.	MAF_USDA=3.279
NC_035092.1	3952068	.	G	A	.	.	MAF_USDA=2.459
NC_035092.1	3952069	.	G	C	.	.	MAF_USDA=3.279
NC_035092.1	3952081	.	A	G	.	.	MAF_USDA=4.098
NC_035092.1	3952085	.	G	A	.	.	MAF_INRAE=12.5;MAF_USDA=7.647
NC_035092.1	3952106	.	T	G	.	.	MAF_USDA=37.5
NC_035092.1	3952108	.	T	C	.	.	MAF_INRAE=15.833;MAF_USDA=39.583
NC_035092.1	3952119	.	T	C	.	.	MAF_USDA=5.738
NC_035092.1	3952147	.	T	C	.	.	MAF_USDA=8.333
NC_035092.1	3952156	.	T	C	.	.	MAF_INRAE=40.0;MAF_USDA=1.639
NC_035092.1	3952160	.	A	G	.	.	MAF_INRAE=40.833;MAF_USDA=5.294
NC_035092.1	3952206	.	C	G	.	.	MAF_INRAE=5.833;MAF_USDA=5.294
NC_035092.1	3952259	.	A	C	.	.	MAF_INRAE=6.667;MAF_USDA=3.279
NC_035092.1	3952267	.	T	C	.	.	MAF_USDA=5.738
NC_035092.1	3952272	.	C	T	.	.	MAF_USDA=5.294
NC_035092.1	3952283	.	T	C	.	.	MAF_USDA=5.738
NC_035092.1	3952294	.	C	G	.	.	MAF_USDA=4.706
NC_035092.1	3952306	.	A	C	.	.	MAF_INRAE=39.167
NC_035092.1	3952336	.	A	C	.	.	MAF_INRAE=38.333
NC_035092.1	3952341	.	T	C	.	.	MAF_INRAE=48.333;MAF_USDA=13.529
NC_035092.1	3952442	.	C	A	.	.	MAF_USDA=2.083
NC_035092.1	3952473	.	T	G	.	.	MAF_USDA=14.583
NC_035092.1	3952521	.	A	C	.	.	MAF_INRAE=12.5;MAF_USDA=14.583
NC_035092.1	3952523	.	T	G	.	.	MAF_INRAE=12.5;MAF_USDA=7.647
NC_035092.1	3952552	.	A	G	.	.	MAF_INRAE=41.667
NC_035092.1	3952560	.	G	T	.	.	MAF_INRAE=4.167
NC_035092.1	3952568	.	A	T	.	.	MAF_INRAE=4.167
NC_035092.1	3952571	.	G	A	.	.	MAF_INRAE=42.5;MAF_USDA=9.412
NC_035092.1	3952598	.	T	A	.	.	MAF_INRAE=40.833;MAF_USDA=1.639
NC_035092.1	3952647	.	G	A	.	.	MAF_INRAE=3.333;MAF_USDA=14.706
NC_035092.1	3952662	.	G	A	.	.	MAF_INRAE=5.0;MAF_USDA=45.882
NC_035092.1	3952712	.	T	C	.	.	MAF_USDA=10.588
NC_035092.1	3952723	.	T	C	.	.	MAF_INRAE=13.333;MAF_USDA=19.412
NC_035092.1	3952725	.	G	T	.	.	MAF_USDA=9.412
NC_035092.1	3952776	.	G	A	.	.	MAF_USDA=1.639
NC_035092.1	3952785	.	G	A	.	.	MAF_USDA=29.167
NC_035092.1	3952807	.	A	T	.	.	MAF_INRAE=5.263;MAF_USDA=10.0
NC_035092.1	3952837	.	A	G	.	.	MAF_USDA=10.656
NC_035092.1	3952853	.	A	T	.	.	MAF_INRAE=5.833;MAF_USDA=5.294
NC_035092.1	3952903	.	A	G	.	.	MAF_INRAE=46.835;MAF_USDA=49.412
NC_035092.1	3952953	.	A	G	.	.	MAF_INRAE=6.667;MAF_USDA=4.098
NC_035092.1	3952964	.	G	A	.	.	MAF_INRAE=4.167;MAF_USDA=5.738
NC_035092.1	3953018	.	A	G	.	.	MAF_INRAE=46.203;MAF_USDA=47.917
NC_035092.1	3953020	.	G	A	.	.	MAF_INRAE=45.833;MAF_USDA=47.917
NC_035092.1	3953065	.	G	A	.	.	MAF_INRAE=41.139
NC_035092.1	3953069	.	A	T	.	.	MAF_INRAE=6.329;MAF_USDA=27.083
NC_035092.1	3953089	.	G	A	.	.	MAF_INRAE=5.0;MAF_USDA=5.294
NC_035092.1	3953107	.	C	T	.	.	MAF_INRAE=41.139
NC_035092.1	3953153	.	C	A	.	.	MAF_USDA=14.754
NC_035092.1	3953176	.	G	A	.	.	MAF_USDA=3.529
NC_035092.1	3953187	.	C	A	.	.	MAF_INRAE=5.263;MAF_USDA=11.765
NC_035092.1	3953240	.	A	C	.	.	MAF_USDA=2.459
NC_035092.1	3953247	.	C	A	.	.	MAF_USDA=4.098
NC_035092.1	3953274	.	C	T	.	.	MAF_INRAE=31.013;MAF_USDA=28.824
NC_035092.1	3953325	.	G	T	.	.	MAF_USDA=5.738
NC_035092.1	3953356	.	C	T	.	.	MAF_INRAE=4.167;MAF_USDA=5.294
NC_035092.1	3953473	.	G	T	.	.	MAF_INRAE=5.263;MAF_USDA=34.118
NC_035092.1	3953501	.	G	A	.	.	MAF_INRAE=40.506;MAF_USDA=1.639
NC_035092.1	3953516	.	T	A	.	.	MAF_USDA=1.639
NC_035092.1	3953542	.	T	A	.	.	MAF_USDA=1.639
NC_035092.1	3953548	.	A	G	.	.	MAF_INRAE=5.263
NC_035092.1	3953591	.	G	T	.	.	MAF_USDA=4.918
NC_035092.1	3953612	.	A	C	.	.	MAF_USDA=14.118
NC_035092.1	3953647	.	A	C	.	.	MAF_INRAE=10.127;MAF_USDA=14.118
NC_035092.1	3953668	.	T	C	.	.	MAF_INRAE=31.013;MAF_USDA=37.059
NC_035092.1	3953758	.	T	A	.	.	MAF_USDA=11.207
NC_035092.1	3953759	.	C	A	.	.	MAF_USDA=11.207
NC_035092.1	3953761	.	G	A	.	.	MAF_USDA=10.417
NC_035092.1	3953811	.	G	C	.	.	MAF_INRAE=3.333;MAF_USDA=18.902
NC_035092.1	3953817	.	GGG	GGA	.	.	MAF_USDA=10.417
NC_035092.1	3953837	.	T	G	.	.	MAF_USDA=27.439
NC_035092.1	3953844	.	C	G	.	.	MAF_INRAE=3.333;MAF_USDA=14.024
NC_035092.1	3953958	.	A	G	.	.	MAF_INRAE=8.861;MAF_USDA=32.941
NC_035092.1	3954006	.	G	A	.	.	MAF_INRAE=5.0;MAF_USDA=8.824
NC_035092.1	3954009	.	G	A	.	.	MAF_USDA=6.25
NC_035092.1	3954107	.	C	A	.	.	MAF_USDA=4.098
NC_035092.1	3954108	.	G	A	.	.	MAF_INRAE=41.139;MAF_USDA=1.639
NC_035092.1	3954132	.	G	T	.	.	MAF_USDA=4.098
NC_035092.1	3954147	.	C	A	.	.	MAF_USDA=3.279
NC_035092.1	3954148	.	T	C	.	.	MAF_USDA=11.176
NC_035092.1	3954156	.	A	T	.	.	MAF_INRAE=26.582;MAF_USDA=17.647
NC_035092.1	3954192	.	A	G	.	.	MAF_INRAE=27.215;MAF_USDA=9.412
NC_035092.1	3954202	.	C	A	.	.	MAF_USDA=4.098
NC_035092.1	3954208	.	A	C	.	.	MAF_USDA=2.5
NC_035092.1	3954280	.	A	G	.	.	MAF_INRAE=26.316
NC_035092.1	3954282	.	T	A	.	.	MAF_USDA=19.412
NC_035092.1	3954316	.	G	T	.	.	MAF_INRAE=10.759;MAF_USDA=49.412
NC_035092.1	3954349	.	T	A	.	.	MAF_USDA=4.098
NC_035092.1	3954399	.	T	C	.	.	MAF_USDA=5.882
NC_035092.1	3954494	.	T	C	.	.	MAF_USDA=2.083
NC_035092.1	3954507	.	T	C	.	.	MAF_INRAE=18.333
NC_035092.1	3954521	.	C	T	.	.	MAF_INRAE=41.139;MAF_USDA=3.279
NC_035092.1	3954541	.	C	A	.	.	MAF_INRAE=47.468;MAF_USDA=13.934
NC_035092.1	3954563	.	G	A	.	.	MAF_INRAE=12.025;MAF_USDA=9.412
NC_035092.1	3954574	.	A	T	.	.	MAF_INRAE=10.127;MAF_USDA=11.765
NC_035092.1	3954584	.	C	G	.	.	MAF_USDA=5.738
NC_035092.1	3954665	.	C	T	.	.	MAF_USDA=7.059
NC_035092.1	3954678	.	A	C	.	.	MAF_INRAE=41.772
NC_035092.1	3954690	.	A	G	.	.	MAF_INRAE=41.772;MAF_USDA=1.639
NC_035092.1	3954738	.	T	G	.	.	MAF_INRAE=40.506;MAF_USDA=1.639
NC_035092.1	3954757	.	TC	TT	.	.	MAF_USDA=10.417
NC_035092.1	3954769	.	C	G	.	.	MAF_USDA=12.5
NC_035092.1	3954771	.	C	G	.	.	MAF_USDA=6.25
NC_035092.1	3954776	.	T	G	.	.	MAF_USDA=16.667
NC_035092.1	3954807	.	C	T	.	.	MAF_INRAE=4.167;MAF_USDA=7.377
NC_035092.1	3954841	.	C	A	.	.	MAF_INRAE=4.43;MAF_USDA=15.294
NC_035092.1	3954844	.	AATCATGACACATTGTTGTAGTGCTG	AATCATGACACATTGTTGTAGTGCTA	.	.	MAF_USDA=10.417
NC_035092.1	3954869	.	G	A	.	.	MAF_INRAE=24.051;MAF_USDA=38.525
NC_035092.1	3954928	.	A	C	.	.	MAF_USDA=4.098
NC_035092.1	3954982	.	T	C	.	.	MAF_USDA=4.167
NC_035092.1	3955006	.	G	A	.	.	MAF_USDA=1.695
NC_035092.1	3955017	.	A	T	.	.	MAF_USDA=4.167
NC_035092.1	3955037	.	G	T	.	.	MAF_USDA=12.931
NC_035092.1	3955049	.	C	T	.	.	MAF_INRAE=5.263;MAF_USDA=11.585
NC_035092.1	3955050	.	T	G	.	.	MAF_INRAE=47.368;MAF_USDA=33.537
NC_035092.1	3955075	.	T	C	.	.	MAF_INRAE=47.368;MAF_USDA=16.379
NC_035092.1	3955230	.	T	C	.	.	MAF_USDA=4.167
NC_035092.1	3955273	.	G	A	.	.	MAF_USDA=6.25
NC_035092.1	3955285	.	G	T	.	.	MAF_USDA=27.083
NC_035092.1	3957488	.	T	G	.	.	MAF_INRAE=28.947
NC_035092.1	3957520	.	G	C	.	.	MAF_USDA=27.083
NC_035092.1	3957544	.	T	G	.	.	MAF_USDA=2.459
NC_035092.1	3957590	.	T	C	.	.	MAF_INRAE=31.579;MAF_USDA=14.118
NC_035092.1	3957603	.	G	C	.	.	MAF_USDA=4.098
NC_035092.1	3957608	.	C	A	.	.	MAF_USDA=4.098
NC_035092.1	3957615	.	C	T	.	.	MAF_USDA=4.918
NC_035092.1	3957710	.	C	T	.	.	MAF_USDA=2.353
NC_035092.1	3957782	.	A	G	.	.	MAF_USDA=3.448
NC_035092.1	3962209	.	G	T	.	.	MAF_USDA=6.25
NC_035092.1	3962243	.	C	T	.	.	MAF_USDA=4.167
NC_035092.1	3962284	.	G	A	.	.	MAF_USDA=1.639
NC_035092.1	3962348	.	A	G	.	.	MAF_INRAE=9.167;MAF_USDA=12.295
NC_035092.1	3962369	.	T	C	.	.	MAF_INRAE=9.167;MAF_USDA=9.412
NC_035092.1	3962388	.	G	A	.	.	MAF_INRAE=13.291;MAF_USDA=27.381
NC_035092.1	3962393	.	C	G	.	.	MAF_INRAE=28.481;MAF_USDA=45.833
NC_035092.1	3962433	.	A	G	.	.	MAF_INRAE=10.526;MAF_USDA=4.819
NC_035092.1	3962468	.	T	C	.	.	MAF_INRAE=17.089;MAF_USDA=13.69
NC_035092.1	3962491	.	C	A	.	.	MAF_INRAE=46.203;MAF_USDA=30.0
NC_035092.1	3962495	.	A	C	.	.	MAF_USDA=1.639
NC_035092.1	3962499	.	A	T	.	.	MAF_USDA=3.279
NC_035092.1	3962504	.	C	A	.	.	MAF_INRAE=42.105;MAF_USDA=34.706
NC_035092.1	3962516	.	C	A	.	.	MAF_USDA=35.417
NC_035092.1	3962526	.	T	G	.	.	MAF_USDA=2.459
NC_035092.1	3962549	.	A	C	.	.	MAF_USDA=8.333
NC_035092.1	3962562	.	T	A	.	.	MAF_INRAE=8.861;MAF_USDA=22.353
NC_035092.1	3962572	.	G	T	.	.	MAF_INRAE=8.861;MAF_USDA=22.353
NC_035092.1	3962582	.	A	G	.	.	MAF_INRAE=3.333
NC_035092.1	3962599	.	T	A	.	.	MAF_INRAE=8.333
NC_035092.1	3962621	.	C	T	.	.	MAF_INRAE=4.167;MAF_USDA=5.738
NC_035092.1	3962627	.	C	A	.	.	MAF_USDA=4.098
NC_035092.1	3962742	.	C	A	.	.	MAF_USDA=19.412
NC_035092.1	3962765	.	A	G	.	.	MAF_USDA=1.639
NC_035092.1	3962773	.	A	G	.	.	MAF_USDA=18.824
NC_035092.1	3962791	.	G	A	.	.	MAF_INRAE=2.5;MAF_USDA=4.706
NC_035092.1	3962849	.	C	G	.	.	MAF_USDA=34.706
NC_035092.1	3962902	.	A	G	.	.	MAF_USDA=2.459
NC_035092.1	3962925	.	A	G	.	.	MAF_USDA=30.588
NC_035092.1	3962926	.	A	G	.	.	MAF_USDA=2.459
NC_035092.1	3962944	.	T	G	.	.	MAF_USDA=36.471
NC_035092.1	3963085	.	G	C	.	.	MAF_USDA=14.706
NC_035092.1	3963096	.	A	T	.	.	MAF_INRAE=5.263
NC_035092.1	3963118	.	T	C	.	.	MAF_USDA=2.459
NC_035092.1	3963190	.	C	T	.	.	MAF_USDA=2.459
NC_035092.1	3963253	.	A	G	.	.	MAF_INRAE=1.667;MAF_USDA=1.765
NC_035092.1	3963390	.	G	T	.	.	MAF_USDA=5.882
NC_035092.1	3963392	.	G	A	.	.	MAF_USDA=1.639
NC_035092.1	3963394	.	A	T	.	.	MAF_INRAE=36.709;MAF_USDA=24.706
NC_035092.1	3963396	.	A	T	.	.	MAF_USDA=2.459
NC_035092.1	3963397	.	G	A	.	.	MAF_USDA=2.459
NC_035092.1	3963436	.	T	G	.	.	MAF_INRAE=4.43;MAF_USDA=16.471
NC_035092.1	3963444	.	T	A	.	.	MAF_USDA=2.459
NC_035092.1	3963495	.	G	A	.	.	MAF_USDA=8.333
NC_035092.1	3963497	.	T	A	.	.	MAF_USDA=17.647
NC_035092.1	3963517	.	G	C	.	.	MAF_USDA=9.836
NC_035092.1	3963568	.	A	G	.	.	MAF_USDA=1.667
NC_035092.1	3963612	.	C	T	.	.	MAF_USDA=6.557
NC_035092.1	3963667	.	C	T	.	.	MAF_INRAE=5.833
NC_035092.1	3963682	.	C	T	.	.	MAF_INRAE=6.667
NC_035092.1	3963696	.	C	A	.	.	MAF_INRAE=17.089
NC_035092.1	3963697	.	C	T	.	.	MAF_INRAE=4.167
NC_035092.1	3963723	.	T	C	.	.	MAF_INRAE=49.167;MAF_USDA=19.412
NC_035092.1	3963767	.	C	T	.	.	MAF_USDA=1.639
NC_035092.1	3963871	.	G	A	.	.	MAF_INRAE=44.304;MAF_USDA=17.647
NC_035092.1	3963920	.	C	T	.	.	MAF_USDA=1.639
NC_035092.1	3963936	.	A	T	.	.	MAF_INRAE=15.833;MAF_USDA=18.824
NC_035092.1	3963982	.	G	C	.	.	MAF_INRAE=5.263;MAF_USDA=6.25
NC_035092.1	3963989	.	T	C	.	.	MAF_INRAE=37.342;MAF_USDA=21.765
NC_035092.1	3964048	.	T	A	.	.	MAF_INRAE=15.833
NC_035092.1	3964049	.	T	A	.	.	MAF_INRAE=15.833
NC_035092.1	3964050	.	T	A	.	.	MAF_INRAE=20.833
NC_035092.1	3964051	.	A	T	.	.	MAF_INRAE=3.333
NC_035092.1	3964059	.	C	A	.	.	MAF_INRAE=21.053
NC_035092.1	3964068	.	G	A	.	.	MAF_INRAE=37.342;MAF_USDA=22.941
NC_035092.1	3964112	.	A	T	.	.	MAF_INRAE=26.316;MAF_USDA=44.118
NC_035092.1	3964153	.	G	T	.	.	MAF_USDA=3.279
NC_035092.1	3964156	.	C	A	.	.	MAF_USDA=22.353
NC_035092.1	3964186	.	C	A	.	.	MAF_USDA=5.738
NC_035092.1	3964218	.	G	T	.	.	MAF_INRAE=31.579;MAF_USDA=21.176
NC_035092.1	3964233	.	T	C	.	.	MAF_USDA=2.459
NC_035092.1	3968642	.	A	G	.	.	MAF_USDA=15.476
NC_035092.1	3968709	.	T	C	.	.	MAF_USDA=4.167
NC_035092.1	3968843	.	C	A	.	.	MAF_USDA=4.918
NC_035092.1	3968882	.	C	T	.	.	MAF_USDA=8.333
NC_035092.1	3968928	.	C	T	.	.	MAF_USDA=8.333
NC_035092.1	3968954	.	A	G	.	.	MAF_USDA=18.75
NC_035092.1	3968970	.	A	G	.	.	MAF_USDA=4.167
NC_035092.1	3968994	.	A	G	.	.	MAF_USDA=37.5
NC_035092.1	3970976	.	T	G	.	.	MAF_USDA=12.5
NC_035092.1	3970984	.	G	A	.	.	MAF_USDA=27.711
NC_035092.1	3970986	.	A	G	.	.	MAF_USDA=16.867
NC_035092.1	3970989	.	C	G	.	.	MAF_USDA=28.916
NC_035092.1	3970990	.	T	C	.	.	MAF_USDA=16.867
NC_035092.1	3970998	.	C	A	.	.	MAF_USDA=47.917
NC_035092.1	3971000	.	A	C	.	.	MAF_USDA=47.917
NC_035092.1	3971008	.	G	A	.	.	MAF_USDA=45.833
NC_035092.1	3971009	.	A	C	.	.	MAF_USDA=17.857
NC_035092.1	3971042	.	A	T	.	.	MAF_USDA=6.471
NC_035092.1	3971057	.	A	T	.	.	MAF_USDA=21.765
NC_035092.1	3971074	.	A	G	.	.	MAF_USDA=45.882
NC_035092.1	3971117	.	C	T	.	.	MAF_USDA=21.765
NC_035092.1	3971137	.	C	A	.	.	MAF_USDA=6.557
NC_035092.1	3971138	.	A	T	.	.	MAF_USDA=7.059
NC_035092.1	3971187	.	A	G	.	.	MAF_USDA=7.738
NC_035092.1	3971339	.	A	G	.	.	MAF_INRAE=10.526;MAF_USDA=46.386
NC_035092.1	3971369	.	A	G	.	.	MAF_USDA=11.017
NC_035092.1	3971373	.	CAGCACTCAA	CAGCACTCAC	.	.	MAF_USDA=16.667
NC_035092.1	3971381	.	A	C	.	.	MAF_INRAE=41.772;MAF_USDA=1.639
NC_035092.1	3971382	.	A	C	.	.	MAF_INRAE=13.924;MAF_USDA=26.23
NC_035092.1	3971386	.	C	T	.	.	MAF_USDA=4.118
NC_035092.1	3971388	.	A	C	.	.	MAF_INRAE=13.924;MAF_USDA=24.118
NC_035092.1	3971402	.	A	C	.	.	MAF_INRAE=13.924;MAF_USDA=24.118
NC_035092.1	3971417	.	G	A	.	.	MAF_INRAE=13.924;MAF_USDA=23.529
NC_035092.1	3971436	.	C	A	.	.	MAF_USDA=4.118
NC_035092.1	3971440	.	G	T	.	.	MAF_INRAE=15.789;MAF_USDA=22.941
NC_035092.1	3971443	.	C	A	.	.	MAF_USDA=2.353
NC_035092.1	3971470	.	T	C	.	.	MAF_INRAE=14.557;MAF_USDA=22.941
NC_035092.1	3971538	.	C	A	.	.	MAF_INRAE=13.291;MAF_USDA=13.529
NC_035092.1	3971576	.	A	G	.	.	MAF_INRAE=14.557;MAF_USDA=23.529
NC_035092.1	3971594	.	T	A	.	.	MAF_INRAE=39.873;MAF_USDA=1.639
NC_035092.1	3971611	.	C	T	.	.	MAF_USDA=3.279
NC_035092.1	3971615	.	G	A	.	.	MAF_INRAE=14.557;MAF_USDA=22.941
NC_035092.1	3971666	.	C	T	.	.	MAF_USDA=1.639
NC_035092.1	3971680	.	G	T	.	.	MAF_INRAE=5.263
NC_035092.1	3971698	.	C	T	.	.	MAF_USDA=33.529
NC_035092.1	3971705	.	T	A	.	.	MAF_INRAE=41.139;MAF_USDA=1.639
NC_035092.1	3971708	.	T	G	.	.	MAF_INRAE=40.833;MAF_USDA=1.639
NC_035092.1	3971727	.	T	C	.	.	MAF_INRAE=14.557;MAF_USDA=23.529
NC_035092.1	3971735	.	G	A	.	.	MAF_INRAE=11.667;MAF_USDA=5.882
NC_035092.1	3971748	.	C	T	.	.	MAF_USDA=6.471
NC_035092.1	3971765	.	A	C	.	.	MAF_INRAE=13.924;MAF_USDA=22.941
NC_035092.1	3971787	.	A	T	.	.	MAF_USDA=16.471
NC_035092.1	3971836	.	G	C	.	.	MAF_USDA=3.279
NC_035092.1	3971844	.	A	C	.	.	MAF_USDA=2.459
NC_035092.1	3971846	.	T	G	.	.	MAF_USDA=5.738
NC_035092.1	3971860	.	G	A	.	.	MAF_INRAE=15.789;MAF_USDA=20.833
NC_035092.1	3971864	.	T	A	.	.	MAF_USDA=8.333
NC_035092.1	3971886	.	C	G	.	.	MAF_USDA=9.016
NC_035092.1	3972068	.	G	T	.	.	MAF_USDA=6.25
NC_035092.1	3972262	.	A	T	.	.	MAF_USDA=2.459
NC_035092.1	3972277	.	G	A	.	.	MAF_INRAE=3.333;MAF_USDA=1.639
NC_035092.1	3972363	.	A	G	.	.	MAF_USDA=8.235
NC_035092.1	3972418	.	A	T	.	.	MAF_USDA=12.5
NC_035092.1	3972423	.	G	A	.	.	MAF_USDA=7.647
NC_035092.1	3972439	.	A	G	.	.	MAF_USDA=13.529
NC_035092.1	3972496	.	C	T	.	.	MAF_INRAE=49.367;MAF_USDA=42.353
NC_035092.1	3972534	.	T	A	.	.	MAF_USDA=2.353
NC_035092.1	3972566	.	C	T	.	.	MAF_USDA=8.333
NC_035092.1	3972570	.	T	C	.	.	MAF_USDA=1.639
NC_035092.1	3972625	.	G	A	.	.	MAF_USDA=2.941
NC_035092.1	3972642	.	A	G	.	.	MAF_INRAE=49.367;MAF_USDA=14.583
NC_035092.1	3972649	.	A	G	.	.	MAF_USDA=6.557
NC_035092.1	3972661	.	A	G	.	.	MAF_INRAE=7.5;MAF_USDA=8.333
NC_035092.1	3972686	.	T	C	.	.	MAF_INRAE=3.333
NC_035092.1	3972741	.	G	A	.	.	MAF_INRAE=6.667;MAF_USDA=5.294
NC_035092.1	3972775	.	A	T	.	.	MAF_INRAE=18.333
NC_035092.1	3972820	.	A	T	.	.	MAF_INRAE=3.333;MAF_USDA=2.083
NC_035092.1	3972835	.	G	T	.	.	MAF_USDA=8.333
NC_035092.1	3972836	.	C	T	.	.	MAF_USDA=2.353
NC_035092.1	3972880	.	G	A	.	.	MAF_INRAE=13.333;MAF_USDA=15.882
NC_035092.1	3972962	.	G	A	.	.	MAF_INRAE=1.667;MAF_USDA=4.167
NC_035092.1	3973004	.	C	T	.	.	MAF_USDA=36.471
NC_035092.1	3973005	.	T	C	.	.	MAF_USDA=36.471
NC_035092.1	3973023	.	G	T	.	.	MAF_USDA=2.459
NC_035092.1	3973027	.	C	T	.	.	MAF_USDA=8.197
NC_035092.1	3973065	.	G	T	.	.	MAF_INRAE=3.333;MAF_USDA=31.25
NC_035092.1	3973087	.	A	G	.	.	MAF_USDA=6.25
NC_035092.1	3973091	.	G	A	.	.	MAF_USDA=4.167
NC_035092.1	3973094	.	G	T	.	.	MAF_USDA=29.167
NC_035092.1	3973116	.	A	G	.	.	MAF_INRAE=1.667
NC_035092.1	3973121	.	T	A	.	.	MAF_USDA=8.333
NC_035092.1	3973148	.	G	C	.	.	MAF_INRAE=8.333
NC_035092.1	3973150	.	T	A	.	.	MAF_INRAE=8.333
NC_035092.1	3973151	.	T	C	.	.	MAF_INRAE=8.333
NC_035092.1	3977200	.	A	T	.	.	MAF_USDA=6.25
NC_035092.1	3977213	.	T	C	.	.	MAF_USDA=41.667
NC_035092.1	3977298	.	A	G	.	.	MAF_USDA=10.417
NC_035092.1	3977320	.	A	T	.	.	MAF_USDA=4.706
NC_035092.1	3977445	.	C	T	.	.	MAF_INRAE=3.333;MAF_USDA=2.083
NC_035092.1	3977462	.	C	T	.	.	MAF_USDA=20.588
NC_035092.1	3977468	.	A	T	.	.	MAF_INRAE=15.823;MAF_USDA=13.529
NC_035092.1	3977473	.	A	T	.	.	MAF_USDA=6.557
NC_035092.1	3977513	.	C	A	.	.	MAF_USDA=12.5
NC_035092.1	3977544	.	G	C	.	.	MAF_USDA=2.459
NC_035092.1	3977545	.	T	G	.	.	MAF_USDA=2.459
NC_035092.1	3977703	.	T	A	.	.	MAF_USDA=20.588
NC_035092.1	3977704	.	A	T	.	.	MAF_USDA=20.588
NC_035092.1	3977710	.	G	C	.	.	MAF_USDA=1.639
NC_035092.1	3977757	.	G	A	.	.	MAF_USDA=9.412
NC_035092.1	3977773	.	A	T	.	.	MAF_INRAE=5.0;MAF_USDA=3.529
NC_035092.1	3977813	.	C	A	.	.	MAF_INRAE=3.333
NC_035092.1	3977821	.	C	T	.	.	MAF_USDA=5.738
NC_035092.1	3977899	.	C	T	.	.	MAF_USDA=22.619
NC_035092.1	3977903	.	A	G	.	.	MAF_USDA=33.333
NC_035092.1	3978058	.	C	A	.	.	MAF_INRAE=5.696;MAF_USDA=2.5
NC_035092.1	3978089	.	A	T	.	.	MAF_USDA=22.024
NC_035092.1	3978093	.	T	A	.	.	MAF_USDA=10.119
NC_035092.1	3978103	.	A	T	.	.	MAF_USDA=8.333
NC_035092.1	3978120	.	G	T	.	.	MAF_INRAE=3.333;MAF_USDA=2.083
NC_035092.1	3978137	.	C	A	.	.	MAF_USDA=7.377
NC_035092.1	3978156	.	G	A	.	.	MAF_USDA=7.377
NC_035092.1	3978297	.	C	A	.	.	MAF_USDA=7.377
NC_035092.1	3978301	.	T	C	.	.	MAF_USDA=8.197
NC_035092.1	3978312	.	C	T	.	.	MAF_USDA=5.882
NC_035092.1	3978409	.	T	G	.	.	MAF_INRAE=17.722;MAF_USDA=22.353
NC_035092.1	3978417	.	G	A	.	.	MAF_INRAE=41.139;MAF_USDA=1.639
NC_035092.1	3978419	.	C	A	.	.	MAF_INRAE=40.833;MAF_USDA=1.639
NC_035092.1	3978429	.	A	G	.	.	MAF_INRAE=1.667;MAF_USDA=20.588
NC_035092.1	3978448	.	A	C	.	.	MAF_USDA=1.639
NC_035092.1	3978496	.	A	C	.	.	MAF_INRAE=33.544;MAF_USDA=43.529
NC_035092.1	3978533	.	T	C	.	.	MAF_USDA=26.471
NC_035092.1	3978541	.	A	C	.	.	MAF_USDA=21.176
NC_035092.1	3978599	.	C	T	.	.	MAF_USDA=7.377
NC_035092.1	3978633	.	G	T	.	.	MAF_USDA=3.279
NC_035092.1	3978634	.	C	T	.	.	MAF_USDA=3.279
NC_035092.1	3978683	.	A	G	.	.	MAF_USDA=5.882
NC_035092.1	3978691	.	T	G	.	.	MAF_USDA=21.176
NC_035092.1	3978713	.	C	T	.	.	MAF_USDA=2.459
NC_035092.1	3978767	.	T	A	.	.	MAF_USDA=21.765
NC_035092.1	3978769	.	G	A	.	.	MAF_USDA=2.941
NC_035092.1	3981008	.	A	G	.	.	MAF_USDA=8.333
NC_035092.1	3981241	.	T	A	.	.	MAF_USDA=16.667
NC_035092.1	3981294	.	T	C	.	.	MAF_INRAE=8.333;MAF_USDA=18.824
NC_035092.1	3981295	.	G	A	.	.	MAF_INRAE=4.167;MAF_USDA=5.738
NC_035092.1	3981359	.	G	C	.	.	MAF_USDA=4.098
NC_035092.1	3981397	.	A	T	.	.	MAF_INRAE=5.0;MAF_USDA=11.765
NC_035092.1	3981439	.	G	C	.	.	MAF_USDA=6.25
NC_035092.1	3981477	.	A	T	.	.	MAF_INRAE=1.667;MAF_USDA=1.765
NC_035092.1	3981544	.	C	T	.	.	MAF_INRAE=40.506;MAF_USDA=4.118
NC_035092.1	3981567	.	G	A	.	.	MAF_USDA=9.412
NC_035092.1	3981590	.	A	T	.	.	MAF_USDA=1.639
NC_035092.1	3981611	.	G	A	.	.	MAF_USDA=4.118
NC_035092.1	3981639	.	C	T	.	.	MAF_INRAE=18.354;MAF_USDA=5.882
NC_035092.1	3981657	.	G	C	.	.	MAF_INRAE=5.263;MAF_USDA=15.574
NC_035092.1	3981659	.	T	C	.	.	MAF_USDA=15.0
NC_035092.1	3981664	.	G	T	.	.	MAF_INRAE=5.263;MAF_USDA=16.393
NC_035092.1	3981693	.	G	C	.	.	MAF_USDA=2.459
NC_035092.1	3981705	.	TTAT	TTAC	.	.	MAF_USDA=12.5
NC_035092.1	3981730	.	T	C	.	.	MAF_USDA=10.417
NC_035092.1	3981753	.	A	T	.	.	MAF_USDA=20.833
NC_035092.1	3981864	.	G	A	.	.	MAF_USDA=15.574
NC_035092.1	3981865	.	C	G	.	.	MAF_USDA=5.952
NC_035092.1	3981870	.	G	T	.	.	MAF_USDA=6.471
NC_035092.1	3981934	.	A	C	.	.	MAF_USDA=3.448
NC_035092.1	3981937	.	T	G	.	.	MAF_USDA=6.034
NC_035092.1	3982768	.	A	T	.	.	MAF_USDA=6.034
NC_035092.1	3982885	.	T	G	.	.	MAF_USDA=3.279
NC_035092.1	3982928	.	C	T	.	.	MAF_INRAE=1.667;MAF_USDA=1.765
NC_035092.1	3982956	.	C	T	.	.	MAF_INRAE=40.506;MAF_USDA=1.639
NC_035092.1	3982993	.	C	A	.	.	MAF_INRAE=3.333;MAF_USDA=6.471
NC_035092.1	3983050	.	G	A	.	.	MAF_INRAE=38.608;MAF_USDA=31.176
NC_035092.1	3983101	.	G	A	.	.	MAF_USDA=13.529
NC_035092.1	3983114	.	T	A	.	.	MAF_USDA=2.459
NC_035092.1	3983139	.	A	G	.	.	MAF_USDA=7.377
NC_035092.1	3983166	.	T	C	.	.	MAF_USDA=4.918
NC_035092.1	3983282	.	G	T	.	.	MAF_USDA=6.25
NC_035092.1	3983292	.	T	G	.	.	MAF_USDA=8.333
NC_035092.1	3983308	.	A	G	.	.	MAF_USDA=45.833
NC_035092.1	3983325	.	T	G	.	.	MAF_USDA=4.167
NC_035092.1	3983335	.	T	G	.	.	MAF_USDA=10.417
NC_035092.1	3983389	.	CCG	CCA	.	.	MAF_USDA=18.75
NC_035092.1	3983463	.	G	T	.	.	MAF_USDA=2.083
NC_035092.1	3983468	.	G	C	.	.	MAF_INRAE=9.167
NC_035092.1	3983565	.	C	A	.	.	MAF_USDA=6.25
NC_035092.1	3983610	.	G	A	.	.	MAF_USDA=12.5
NC_035092.1	3983783	.	T	C	.	.	MAF_USDA=6.25
NC_035092.1	3983834	.	C	T	.	.	MAF_USDA=25.0
NC_035092.1	3983867	.	T	C	.	.	MAF_USDA=14.118
NC_035092.1	3983873	.	T	C	.	.	MAF_USDA=14.118
NC_035092.1	3983892	.	G	A	.	.	MAF_USDA=1.639
NC_035092.1	3983905	.	A	G	.	.	MAF_USDA=25.294
NC_035092.1	3983915	.	A	G	.	.	MAF_USDA=2.941
NC_035092.1	3983955	.	C	A	.	.	MAF_USDA=7.377
NC_035092.1	3983964	.	A	T	.	.	MAF_USDA=4.918
NC_035092.1	3983975	.	G	T	.	.	MAF_USDA=3.529
NC_035092.1	3984138	.	C	T	.	.	MAF_INRAE=8.333;MAF_USDA=28.235
NC_035092.1	3984316	.	T	A	.	.	MAF_USDA=4.167
NC_035092.1	3984336	.	T	C	.	.	MAF_USDA=6.25
NC_035092.1	3984509	.	G	A	.	.	MAF_USDA=3.279
NC_035092.1	3984539	.	T	C	.	.	MAF_INRAE=7.5;MAF_USDA=40.588
NC_035092.1	3984603	.	T	G	.	.	MAF_USDA=5.738
NC_035092.1	3984609	.	T	G	.	.	MAF_INRAE=11.667;MAF_USDA=1.765
NC_035092.1	3984635	.	T	G	.	.	MAF_USDA=26.471
NC_035092.1	3984731	.	T	A	.	.	MAF_INRAE=3.333
NC_035092.1	3984734	.	A	C	.	.	MAF_INRAE=41.139
NC_035092.1	3984746	.	G	A	.	.	MAF_USDA=5.738
NC_035092.1	3984770	.	A	T	.	.	MAF_INRAE=6.329;MAF_USDA=27.083
NC_035092.1	3984839	.	A	G	.	.	MAF_USDA=16.667
NC_035092.1	3984918	.	G	A	.	.	MAF_INRAE=21.519;MAF_USDA=21.765
NC_035092.1	3984938	.	G	A	.	.	MAF_INRAE=5.263
NC_035092.1	3984950	.	A	G	.	.	MAF_USDA=1.639
NC_035092.1	3984951	.	C	T	.	.	MAF_USDA=5.882
NC_035092.1	3984970	.	C	T	.	.	MAF_USDA=15.574
NC_035092.1	3984984	.	G	A	.	.	MAF_USDA=10.417
NC_035092.1	3985018	.	T	C	.	.	MAF_USDA=2.459
NC_035092.1	3985020	.	C	A	.	.	MAF_USDA=1.639
NC_035092.1	3985021	.	A	G	.	.	MAF_USDA=1.639
NC_035092.1	3985051	.	G	A	.	.	MAF_USDA=1.667
NC_035092.1	3985116	.	A	G	.	.	MAF_INRAE=3.797;MAF_USDA=5.952
NC_035092.1	3985124	.	T	G	.	.	MAF_INRAE=39.241;MAF_USDA=41.176
NC_035092.1	3985135	.	T	A	.	.	MAF_INRAE=43.333
NC_035092.1	3985142	.	A	G	.	.	MAF_USDA=31.25
NC_035092.1	3985146	.	T	G	.	.	MAF_USDA=50.0
NC_035092.1	3985173	.	C	T	.	.	MAF_USDA=4.167
NC_035092.1	3985183	.	C	T	.	.	MAF_USDA=2.459
NC_035092.1	3985204	.	T	C	.	.	MAF_USDA=33.529
NC_035092.1	3985227	.	T	G	.	.	MAF_INRAE=43.333;MAF_USDA=44.118
NC_035092.1	3985245	.	C	T	.	.	MAF_USDA=45.833
NC_035092.1	3985270	.	C	T	.	.	MAF_USDA=4.118
NC_035092.1	3985292	.	C	A	.	.	MAF_USDA=6.557
NC_035092.1	3985303	.	C	T	.	.	MAF_INRAE=3.333;MAF_USDA=7.647
NC_035092.1	3985305	.	T	C	.	.	MAF_INRAE=3.333;MAF_USDA=2.083
NC_035092.1	3985353	.	C	A	.	.	MAF_USDA=22.917
NC_035092.1	3985364	.	G	C	.	.	MAF_INRAE=39.241;MAF_USDA=21.176
NC_035092.1	3985369	.	T	A	.	.	MAF_INRAE=6.962;MAF_USDA=40.588
NC_035092.1	3985372	.	C	G	.	.	MAF_INRAE=5.833;MAF_USDA=2.083
NC_035092.1	3985376	.	C	T	.	.	MAF_INRAE=6.962;MAF_USDA=40.588
NC_035092.1	3985494	.	C	T	.	.	MAF_USDA=4.118
NC_035092.1	3985510	.	A	G	.	.	MAF_INRAE=41.139;MAF_USDA=22.941
NC_035092.1	3985515	.	C	T	.	.	MAF_USDA=3.279
NC_035092.1	3985517	.	T	C	.	.	MAF_USDA=4.098
NC_035092.1	3985619	.	TGCATGGTTGTTTTCACTGTGTCG	TGCATGGTTGTTTTCACTGTGTCA	.	.	MAF_USDA=8.333
NC_035092.1	3985656	.	T	A	.	.	MAF_USDA=6.557
NC_035092.1	3985657	.	T	G	.	.	MAF_USDA=6.557
NC_035092.1	3985685	.	C	T	.	.	MAF_USDA=7.377
NC_035092.1	3985699	.	T	C	.	.	MAF_USDA=29.167
NC_035092.1	3985707	.	C	T	.	.	MAF_USDA=9.836
NC_035092.1	3985709	.	G	A	.	.	MAF_INRAE=5.833
NC_035092.1	3985718	.	T	C	.	.	MAF_USDA=23.529
NC_035092.1	3985728	.	A	C	.	.	MAF_USDA=1.639
NC_035092.1	3985729	.	C	T	.	.	MAF_USDA=14.706
NC_035092.1	3985751	.	C	T	.	.	MAF_USDA=25.0
NC_035092.1	3985837	.	T	C	.	.	MAF_INRAE=44.304;MAF_USDA=45.882
NC_035092.1	3985853	.	G	A	.	.	MAF_INRAE=41.772;MAF_USDA=18.824
NC_035092.1	3985889	.	G	C	.	.	MAF_INRAE=47.468;MAF_USDA=46.471
NC_035092.1	3986079	.	C	T	.	.	MAF_USDA=3.279
NC_035092.1	3988030	.	G	A	.	.	MAF_USDA=47.917
NC_035092.1	3988050	.	A	C	.	.	MAF_USDA=1.639
NC_035092.1	3988090	.	T	G	.	.	MAF_USDA=27.059
NC_035092.1	3988108	.	C	T	.	.	MAF_INRAE=21.053;MAF_USDA=11.176
NC_035092.1	3988127	.	T	A	.	.	MAF_INRAE=31.579;MAF_USDA=26.19
NC_035092.1	3988168	.	T	C	.	.	MAF_USDA=3.279
NC_035092.1	3988169	.	G	A	.	.	MAF_USDA=3.279
NC_035092.1	3988193	.	G	T	.	.	MAF_INRAE=19.62;MAF_USDA=27.059
NC_035092.1	3988202	.	T	A	.	.	MAF_INRAE=18.987;MAF_USDA=27.647
NC_035092.1	3988206	.	G	C	.	.	MAF_INRAE=15.0;MAF_USDA=27.059
NC_035092.1	3988248	.	C	G	.	.	MAF_INRAE=5.833;MAF_USDA=7.059
NC_035092.1	3988288	.	A	T	.	.	MAF_INRAE=5.263;MAF_USDA=21.765
NC_035092.1	3988329	.	A	T	.	.	MAF_INRAE=21.667
NC_035092.1	3988336	.	C	T	.	.	MAF_INRAE=19.62
NC_035092.1	3988337	.	G	A	.	.	MAF_INRAE=37.342;MAF_USDA=20.833
NC_035092.1	3988382	.	C	T	.	.	MAF_USDA=9.412
NC_035092.1	3988389	.	A	T	.	.	MAF_INRAE=19.62;MAF_USDA=28.824
NC_035092.1	3988398	.	A	C	.	.	MAF_INRAE=5.833;MAF_USDA=4.118
NC_035092.1	3988410	.	C	A	.	.	MAF_USDA=2.353
NC_035092.1	3988447	.	TA	TG	.	.	MAF_USDA=47.917
NC_035092.1	3988448	.	A	G	.	.	MAF_INRAE=31.579
NC_035092.1	3988455	.	A	C	.	.	MAF_INRAE=15.0
NC_035092.1	3988457	.	G	T	.	.	MAF_INRAE=5.833
NC_035092.1	3988466	.	C	T	.	.	MAF_INRAE=5.833;MAF_USDA=6.471
NC_035092.1	3988478	.	G	A	.	.	MAF_USDA=2.459
NC_035092.1	3988497	.	G	A	.	.	MAF_USDA=4.167
NC_035092.1	3988518	.	G	A	.	.	MAF_USDA=12.5
NC_035092.1	3988535	.	A	G	.	.	MAF_INRAE=13.333
NC_035092.1	3988537	.	C	T	.	.	MAF_INRAE=13.333
NC_035092.1	3988558	.	C	T	.	.	MAF_INRAE=12.5
NC_035092.1	3988559	.	A	T	.	.	MAF_INRAE=12.5
NC_035092.1	3988562	.	A	G	.	.	MAF_INRAE=12.5
NC_035092.1	3988590	.	T	C	.	.	MAF_INRAE=6.667;MAF_USDA=4.118
NC_035092.1	3988599	.	A	C	.	.	MAF_INRAE=14.167;MAF_USDA=22.353
NC_035092.1	3988616	.	C	A	.	.	MAF_INRAE=18.354;MAF_USDA=22.941
NC_035092.1	3988642	.	G	A	.	.	MAF_INRAE=6.667;MAF_USDA=4.118
NC_035092.1	3988654	.	C	T	.	.	MAF_USDA=1.639
NC_035092.1	3988689	.	A	C	.	.	MAF_INRAE=5.833;MAF_USDA=4.118
NC_035092.1	3988692	.	C	A	.	.	MAF_INRAE=18.354;MAF_USDA=22.353
NC_035092.1	3988700	.	TA	TC	.	.	MAF_USDA=27.083
NC_035092.1	3988701	.	A	C	.	.	MAF_INRAE=31.579
NC_035092.1	3988703	.	T	A	.	.	MAF_USDA=2.083
NC_035092.1	3988704	.	T	A	.	.	MAF_USDA=2.083
NC_035092.1	3988705	.	A	T	.	.	MAF_INRAE=15.0;MAF_USDA=35.417
NC_035092.1	3988709	.	A	T	.	.	MAF_USDA=33.333
NC_035092.1	3988710	.	A	T	.	.	MAF_USDA=33.333
NC_035092.1	3988711	.	A	T	.	.	MAF_USDA=33.333
NC_035092.1	3988713	.	A	C	.	.	MAF_USDA=37.5
NC_035092.1	3988715	.	G	T	.	.	MAF_USDA=39.583
NC_035092.1	3988716	.	C	T	.	.	MAF_USDA=37.5
NC_035092.1	3988734	.	C	A	.	.	MAF_INRAE=42.105
NC_035092.1	3988735	.	G	T	.	.	MAF_INRAE=43.671;MAF_USDA=42.353
NC_035092.1	3988739	.	T	C	.	.	MAF_INRAE=4.167;MAF_USDA=5.738
NC_035092.1	3988740	.	T	A	.	.	MAF_USDA=3.279
NC_035092.1	3988758	.	T	C	.	.	MAF_INRAE=18.354;MAF_USDA=41.667
NC_035092.1	3988765	.	C	T	.	.	MAF_USDA=12.5
NC_035092.1	3988770	.	C	A	.	.	MAF_INRAE=18.354;MAF_USDA=41.667
NC_035092.1	3988783	.	A	T	.	.	MAF_INRAE=18.354;MAF_USDA=22.353
NC_035092.1	3988810	.	G	A	.	.	MAF_USDA=7.377
NC_035092.1	3988811	.	A	G	.	.	MAF_INRAE=5.833;MAF_USDA=4.118
NC_035092.1	3988823	.	T	A	.	.	MAF_INRAE=5.833;MAF_USDA=4.706
NC_035092.1	3988828	.	T	G	.	.	MAF_INRAE=9.167;MAF_USDA=5.294
NC_035092.1	3988840	.	A	C	.	.	MAF_INRAE=18.354;MAF_USDA=22.353
NC_035092.1	3988863	.	G	A	.	.	MAF_USDA=1.639
NC_035092.1	3988864	.	T	C	.	.	MAF_INRAE=5.833;MAF_USDA=5.738
NC_035092.1	3988869	.	G	A	.	.	MAF_INRAE=5.833;MAF_USDA=4.118
NC_035092.1	3988946	.	G	T	.	.	MAF_INRAE=5.833;MAF_USDA=4.118
NC_035092.1	3988950	.	C	T	.	.	MAF_INRAE=19.62;MAF_USDA=32.353
NC_035092.1	3988953	.	C	T	.	.	MAF_INRAE=15.833;MAF_USDA=32.353
NC_035092.1	3988954	.	G	A	.	.	MAF_USDA=7.377
NC_035092.1	3988974	.	G	A	.	.	MAF_INRAE=5.263;MAF_USDA=5.882
NC_035092.1	3989063	.	G	T	.	.	MAF_USDA=10.588
NC_035092.1	3989185	.	C	T	.	.	MAF_USDA=1.639
NC_035092.1	3989263	.	G	A	.	.	MAF_INRAE=19.62;MAF_USDA=31.765
NC_035092.1	3989294	.	T	C	.	.	MAF_USDA=8.235
NC_035092.1	3989310	.	C	G	.	.	MAF_USDA=18.235
NC_035092.1	3989378	.	C	A	.	.	MAF_INRAE=19.62;MAF_USDA=40.0
NC_035092.1	3989379	.	G	A	.	.	MAF_USDA=1.639
NC_035092.1	3989523	.	G	A	.	.	MAF_INRAE=3.333
NC_035092.1	3989590	.	C	T	.	.	MAF_USDA=3.279
NC_035092.1	3989603	.	T	A	.	.	MAF_USDA=1.639
NC_035092.1	3989609	.	G	A	.	.	MAF_INRAE=15.0;MAF_USDA=40.0
NC_035092.1	3989646	.	G	A	.	.	MAF_INRAE=4.167
NC_035092.1	3989670	.	C	T	.	.	MAF_INRAE=2.5;MAF_USDA=2.353
NC_035092.1	3989767	.	A	G	.	.	MAF_USDA=14.583
NC_035092.1	3989772	.	A	G	.	.	MAF_INRAE=4.167;MAF_USDA=7.377
NC_035092.1	3989781	.	T	A	.	.	MAF_USDA=4.098
NC_035092.1	3989809	.	C	T	.	.	MAF_USDA=7.377
NC_035092.1	3989825	.	T	G	.	.	MAF_INRAE=3.333
NC_035092.1	3989830	.	G	T	.	.	MAF_INRAE=35.833;MAF_USDA=16.667
NC_035092.1	3989845	.	G	A	.	.	MAF_USDA=7.377
NC_035092.1	3989847	.	C	T	.	.	MAF_USDA=7.059
NC_035092.1	3989980	.	A	G	.	.	MAF_USDA=8.197
NC_035092.1	3990003	.	G	A	.	.	MAF_USDA=1.639
NC_035092.1	3990036	.	G	A	.	.	MAF_INRAE=5.263;MAF_USDA=19.643
NC_035092.1	3990049	.	G	A	.	.	MAF_INRAE=42.105;MAF_USDA=7.738
NC_035092.1	3990107	.	G	C	.	.	MAF_USDA=8.333
NC_035092.1	3990119	.	G	T	.	.	MAF_INRAE=31.579;MAF_USDA=29.167
NC_035092.1	3990128	.	C	T	.	.	MAF_INRAE=42.105;MAF_USDA=8.333
NC_035092.1	3990129	.	G	A	.	.	MAF_USDA=1.667
NC_035092.1	3990167	.	G	A	.	.	MAF_INRAE=21.053;MAF_USDA=9.412
NC_035092.1	3990170	.	A	T	.	.	MAF_USDA=8.235
NC_035092.1	3990205	.	T	A	.	.	MAF_USDA=11.475
NC_035092.1	3990215	.	A	G	.	.	MAF_USDA=1.639
NC_035092.1	3990224	.	A	C	.	.	MAF_USDA=4.918
NC_035092.1	3990276	.	C	A	.	.	MAF_USDA=3.333
NC_035092.1	3990280	.	G	T	.	.	MAF_USDA=3.333
NC_035092.1	3990311	.	A	G	.	.	MAF_USDA=3.333
NC_035092.1	3990323	.	T	C	.	.	MAF_USDA=4.167
NC_035092.1	3990334	.	C	A	.	.	MAF_USDA=5.833
NC_035092.1	3990367	.	C	A	.	.	MAF_USDA=1.667
NC_035092.1	3991485	.	T	C	.	.	MAF_USDA=5.738
NC_035092.1	3991492	.	G	A	.	.	MAF_USDA=10.656
NC_035092.1	3991531	.	T	A	.	.	MAF_USDA=45.882
NC_035092.1	3991613	.	T	G	.	.	MAF_INRAE=5.263;MAF_USDA=13.115
NC_035092.1	3991617	.	C	T	.	.	MAF_USDA=3.529
NC_035092.1	3991621	.	G	T	.	.	MAF_USDA=1.639
NC_035092.1	3991623	.	T	A	.	.	MAF_USDA=3.529
NC_035092.1	3991630	.	T	C	.	.	MAF_USDA=2.459
NC_035092.1	3991656	.	T	G	.	.	MAF_INRAE=31.579;MAF_USDA=42.353
NC_035092.1	3991690	.	G	A	.	.	MAF_USDA=4.706
NC_035092.1	3991720	.	T	A	.	.	MAF_USDA=8.333
NC_035092.1	3991721	.	A	T	.	.	MAF_USDA=12.5
NC_035092.1	3991724	.	T	A	.	.	MAF_USDA=8.333
NC_035092.1	3991725	.	G	T	.	.	MAF_USDA=1.639
NC_035092.1	3991755	.	T	A	.	.	MAF_USDA=9.016
NC_035092.1	3991791	.	G	A	.	.	MAF_USDA=4.118
NC_035092.1	3991835	.	G	T	.	.	MAF_INRAE=21.053;MAF_USDA=29.167
NC_035092.1	3991877	.	T	A	.	.	MAF_USDA=3.529
NC_035092.1	3991882	.	C	A	.	.	MAF_USDA=3.279
NC_035092.1	3991951	.	T	A	.	.	MAF_INRAE=31.579;MAF_USDA=21.765
NC_035092.1	3992013	.	A	C	.	.	MAF_USDA=1.639
NC_035092.1	3992022	.	A	C	.	.	MAF_USDA=3.279
NC_035092.1	3995655	.	C	T	.	.	MAF_USDA=15.294
NC_035092.1	3995658	.	G	A	.	.	MAF_USDA=4.706
NC_035092.1	3995692	.	C	T	.	.	MAF_USDA=15.882
NC_035092.1	3995712	.	T	G	.	.	MAF_USDA=7.647
NC_035092.1	3995850	.	G	C	.	.	MAF_USDA=3.049
NC_035092.1	3995869	.	G	T	.	.	MAF_INRAE=10.526;MAF_USDA=27.083
NC_035092.1	3995874	.	G	A	.	.	MAF_USDA=2.976
NC_035092.1	3995886	.	A	G	.	.	MAF_USDA=25.926
NC_035092.1	3995962	.	A	T	.	.	MAF_USDA=4.098
NC_035092.1	3995971	.	G	T	.	.	MAF_USDA=18.75
NC_035092.1	3996027	.	G	A	.	.	MAF_USDA=2.976
NC_035092.1	3996039	.	T	C	.	.	MAF_USDA=1.639
NC_035092.1	3996076	.	C	A	.	.	MAF_INRAE=10.526
NC_035092.1	3996106	.	C	T	.	.	MAF_USDA=17.647
NC_035092.1	3996122	.	C	T	.	.	MAF_INRAE=4.167
NC_035092.1	3996123	.	G	A	.	.	MAF_INRAE=4.167;MAF_USDA=6.557
NC_035092.1	3996138	.	T	A	.	.	MAF_INRAE=5.0
NC_035092.1	3996140	.	C	A	.	.	MAF_INRAE=29.747;MAF_USDA=16.471
NC_035092.1	3996154	.	G	A	.	.	MAF_INRAE=5.0
NC_035092.1	3996159	.	T	A	.	.	MAF_INRAE=5.0
NC_035092.1	3996165	.	G	C	.	.	MAF_INRAE=4.167
NC_035092.1	3996167	.	A	T	.	.	MAF_INRAE=4.167
NC_035092.1	3996170	.	C	G	.	.	MAF_INRAE=3.333
NC_035092.1	3996180	.	G	T	.	.	MAF_INRAE=4.167
NC_035092.1	3996236	.	C	T	.	.	MAF_USDA=6.471
NC_035092.1	3996253	.	C	G	.	.	MAF_INRAE=6.962;MAF_USDA=9.412
NC_035092.1	3996328	.	G	A	.	.	MAF_INRAE=15.789;MAF_USDA=25.882
NC_035092.1	3996389	.	T	G	.	.	MAF_USDA=22.917
NC_035092.1	3996479	.	C	T	.	.	MAF_USDA=9.524
NC_035092.1	3996493	.	T	C	.	.	MAF_USDA=8.929
NC_035092.1	4000763	.	C	T	.	.	MAF_USDA=23.913
NC_035092.1	4000819	.	A	G	.	.	MAF_USDA=13.934
NC_035092.1	4000824	.	C	T	.	.	MAF_USDA=10.588
NC_035092.1	4000826	.	C	T	.	.	MAF_USDA=13.934
NC_035092.1	4000856	.	C	A	.	.	MAF_USDA=2.459
NC_035092.1	4000877	.	T	C	.	.	MAF_INRAE=15.789;MAF_USDA=14.706
NC_035092.1	4000878	.	G	A	.	.	MAF_USDA=4.918
NC_035092.1	4000891	.	A	G	.	.	MAF_INRAE=21.053;MAF_USDA=22.353
NC_035092.1	4000914	.	A	G	.	.	MAF_INRAE=26.316;MAF_USDA=41.176
NC_035092.1	4000915	.	T	C	.	.	MAF_USDA=13.934
NC_035092.1	4000925	.	G	T	.	.	MAF_INRAE=15.789;MAF_USDA=11.765
NC_035092.1	4000993	.	C	T	.	.	MAF_INRAE=10.526;MAF_USDA=18.235
NC_035092.1	4001003	.	T	C	.	.	MAF_USDA=5.738
NC_035092.1	4001058	.	A	C	.	.	MAF_INRAE=4.167
NC_035092.1	4001068	.	G	A	.	.	MAF_INRAE=4.167
NC_035092.1	4001116	.	G	C	.	.	MAF_INRAE=3.333
NC_035092.1	4001138	.	G	T	.	.	MAF_INRAE=3.333
NC_035092.1	4001144	.	G	A	.	.	MAF_INRAE=10.526
NC_035092.1	4001167	.	A	G	.	.	MAF_INRAE=3.333
NC_035092.1	4001302	.	G	A	.	.	MAF_INRAE=17.089;MAF_USDA=18.235
NC_035092.1	4001314	.	T	C	.	.	MAF_INRAE=15.789;MAF_USDA=11.765
NC_035092.1	4001334	.	A	G	.	.	MAF_INRAE=15.789;MAF_USDA=11.765
NC_035092.1	4001360	.	T	C	.	.	MAF_INRAE=15.789;MAF_USDA=11.765
NC_035092.1	4001428	.	G	T	.	.	MAF_INRAE=40.506;MAF_USDA=10.656
NC_035092.1	4001448	.	G	T	.	.	MAF_USDA=4.706
NC_035092.1	4001480	.	G	T	.	.	MAF_USDA=15.574
NC_035092.1	4001579	.	A	C	.	.	MAF_INRAE=23.418;MAF_USDA=30.0
NC_035092.1	4001582	.	TG	TT	.	.	MAF_USDA=33.333
NC_035092.1	4001583	.	G	T	.	.	MAF_INRAE=47.5
NC_035092.1	4001599	.	C	T	.	.	MAF_USDA=22.917
NC_035092.1	4001608	.	A	G	.	.	MAF_INRAE=41.772
NC_035092.1	4001650	.	A	C	.	.	MAF_USDA=7.377
NC_035092.1	4001661	.	A	G	.	.	MAF_INRAE=4.167;MAF_USDA=13.934
NC_035092.1	4001685	.	T	C	.	.	MAF_USDA=10.0
NC_035092.1	4001686	.	G	A	.	.	MAF_INRAE=10.759;MAF_USDA=30.0
NC_035092.1	4001747	.	TT	TA	.	.	MAF_USDA=22.917
NC_035092.1	4001753	.	C	A	.	.	MAF_USDA=22.917
NC_035092.1	4001759	.	A	T	.	.	MAF_INRAE=4.167
NC_035092.1	4001814	.	A	C	.	.	MAF_USDA=30.0
NC_035092.1	4001850	.	TCA	TCT	.	.	MAF_USDA=37.5
NC_035092.1	4004384	.	T	G	.	.	MAF_USDA=26.087
NC_035092.1	4004392	.	T	C	.	.	MAF_USDA=23.913
NC_035092.1	4004448	.	G	C	.	.	MAF_INRAE=21.053
NC_035092.1	4004478	.	C	T	.	.	MAF_USDA=10.714
NC_035092.1	4004571	.	T	C	.	.	MAF_USDA=12.5
NC_035092.1	4006458	.	T	C	.	.	MAF_USDA=2.459
NC_035092.1	4006464	.	G	A	.	.	MAF_USDA=5.294
NC_035092.1	4006478	.	T	C	.	.	MAF_USDA=13.934
NC_035092.1	4006484	.	A	G	.	.	MAF_USDA=5.738
NC_035092.1	4006488	.	C	G	.	.	MAF_USDA=3.279
NC_035092.1	4006498	.	A	G	.	.	MAF_USDA=27.083
NC_035092.1	4006547	.	G	A	.	.	MAF_USDA=29.167
NC_035092.1	4006607	.	C	G	.	.	MAF_USDA=4.918
NC_035092.1	4006608	.	A	T	.	.	MAF_INRAE=1.667;MAF_USDA=4.167
NC_035092.1	4006627	.	G	A	.	.	MAF_INRAE=6.962;MAF_USDA=11.31
NC_035092.1	4006628	.	A	G	.	.	MAF_INRAE=15.0;MAF_USDA=21.429
NC_035092.1	4006680	.	T	G	.	.	MAF_INRAE=12.658;MAF_USDA=38.824
NC_035092.1	4006739	.	G	A	.	.	MAF_INRAE=47.368;MAF_USDA=14.706
NC_035092.1	4006755	.	T	A	.	.	MAF_INRAE=47.368;MAF_USDA=14.118
NC_035092.1	4006759	.	C	T	.	.	MAF_INRAE=26.316;MAF_USDA=38.235
NC_035092.1	4006762	.	A	T	.	.	MAF_USDA=39.412
NC_035092.1	4006773	.	G	T	.	.	MAF_INRAE=21.053;MAF_USDA=17.647
NC_035092.1	4006775	.	A	G	.	.	MAF_INRAE=47.368;MAF_USDA=14.118
NC_035092.1	4006795	.	G	A	.	.	MAF_INRAE=10.526;MAF_USDA=22.917
NC_035092.1	4006818	.	A	G	.	.	MAF_INRAE=31.579;MAF_USDA=36.31
NC_035092.1	4006826	.	A	C	.	.	MAF_INRAE=47.368;MAF_USDA=14.286
NC_035092.1	4006842	.	T	C	.	.	MAF_INRAE=47.368;MAF_USDA=14.286
NC_035092.1	4006843	.	T	G	.	.	MAF_USDA=14.286
NC_035092.1	4006853	.	G	A	.	.	MAF_USDA=23.529
NC_035092.1	4006854	.	C	G	.	.	MAF_USDA=35.882
NC_035092.1	4006925	.	G	A	.	.	MAF_USDA=11.176
NC_035092.1	4007171	.	C	T	.	.	MAF_USDA=7.059
NC_035092.1	4007173	.	G	T	.	.	MAF_USDA=6.471
NC_035092.1	4007174	.	G	C	.	.	MAF_INRAE=10.526;MAF_USDA=1.765
NC_035092.1	4007181	.	T	A	.	.	MAF_USDA=1.667
NC_035092.1	4007192	.	T	C	.	.	MAF_USDA=4.167
NC_035092.1	4007206	.	G	A	.	.	MAF_USDA=34.706
NC_035092.1	4007211	.	G	A	.	.	MAF_USDA=10.0
NC_035092.1	4007232	.	T	C	.	.	MAF_USDA=1.639
NC_035092.1	4007234	.	G	A	.	.	MAF_USDA=14.118
NC_035092.1	4007251	.	T	C	.	.	MAF_USDA=22.941
NC_035092.1	4007325	.	T	G	.	.	MAF_USDA=10.588
NC_035092.1	4007330	.	G	T	.	.	MAF_INRAE=31.579;MAF_USDA=31.325
NC_035092.1	4007347	.	T	C	.	.	MAF_INRAE=15.789;MAF_USDA=13.095
NC_035092.1	4007348	.	C	T	.	.	MAF_USDA=32.143
NC_035092.1	4007365	.	T	A	.	.	MAF_USDA=22.024
NC_035092.1	4007367	.	A	C	.	.	MAF_USDA=2.5
NC_035092.1	4007435	.	C	A	.	.	MAF_USDA=37.805
NC_035092.1	4007442	.	T	C	.	.	MAF_USDA=5.172
NC_035092.1	4009971	.	T	C	.	.	MAF_USDA=27.083
NC_035092.1	4009994	.	G	A	.	.	MAF_USDA=2.083
NC_035092.1	4010021	.	T	G	.	.	MAF_USDA=16.071
NC_035092.1	4010037	.	C	A	.	.	MAF_USDA=1.667
NC_035092.1	4010098	.	G	C	.	.	MAF_USDA=30.0
NC_035092.1	4010172	.	G	A	.	.	MAF_USDA=22.024
NC_035092.1	4010186	.	A	G	.	.	MAF_USDA=50.0
NC_035092.1	4010191	.	T	A	.	.	MAF_USDA=1.667
NC_035092.1	4010194	.	G	A	.	.	MAF_USDA=4.167
NC_035092.1	4010204	.	G	T	.	.	MAF_USDA=5.833
NC_035092.1	4010218	.	T	C	.	.	MAF_USDA=18.75
NC_035092.1	4010338	.	G	A	.	.	MAF_INRAE=2.632
NC_035092.1	4010358	.	A	G	.	.	MAF_USDA=31.25
NC_035092.1	4015569	.	G	A	.	.	MAF_USDA=15.217
NC_035092.1	4015633	.	T	G	.	.	MAF_USDA=31.25
NC_035092.1	4017538	.	C	T	.	.	MAF_USDA=2.381
NC_035092.1	4017578	.	A	T	.	.	MAF_INRAE=21.053;MAF_USDA=30.952
NC_035092.1	4017590	.	G	A	.	.	MAF_INRAE=10.526;MAF_USDA=16.071
NC_035092.1	4017738	.	T	G	.	.	MAF_INRAE=21.053
NC_035092.1	4017741	.	T	G	.	.	MAF_USDA=6.557
NC_035092.1	4017767	.	A	T	.	.	MAF_USDA=7.377
NC_035092.1	4017773	.	T	C	.	.	MAF_INRAE=10.526;MAF_USDA=9.016
NC_035092.1	4017784	.	G	T	.	.	MAF_INRAE=10.526;MAF_USDA=9.836
NC_035092.1	4017789	.	C	A	.	.	MAF_INRAE=10.526;MAF_USDA=6.25
NC_035092.1	4017797	.	C	A	.	.	MAF_USDA=8.197
NC_035092.1	4017802	.	A	G	.	.	MAF_USDA=9.016
NC_035092.1	4017813	.	G	A	.	.	MAF_USDA=5.738
NC_035092.1	4017830	.	T	G	.	.	MAF_USDA=1.639
NC_035092.1	4017852	.	C	T	.	.	MAF_USDA=7.377
NC_035092.1	4017958	.	T	C	.	.	MAF_INRAE=15.823;MAF_USDA=25.882
NC_035092.1	4017962	.	T	G	.	.	MAF_USDA=1.639
NC_035092.1	4017985	.	A	G	.	.	MAF_INRAE=39.873;MAF_USDA=1.667
NC_035092.1	4017986	.	T	G	.	.	MAF_USDA=5.0
NC_035092.1	4018019	.	G	A	.	.	MAF_INRAE=12.5;MAF_USDA=18.75
NC_035092.1	4018028	.	T	G	.	.	MAF_INRAE=50.0;MAF_USDA=46.988
NC_035092.1	4018074	.	T	A	.	.	MAF_USDA=5.294
NC_035092.1	4018081	.	C	A	.	.	MAF_INRAE=45.833
NC_035092.1	4018085	.	C	T	.	.	MAF_INRAE=47.5
NC_035092.1	4018086	.	G	A	.	.	MAF_INRAE=47.5;MAF_USDA=22.917
NC_035092.1	4018090	.	A	C	.	.	MAF_INRAE=49.167
NC_035092.1	4018102	.	G	A	.	.	MAF_USDA=4.918
NC_035092.1	4018103	.	G	T	.	.	MAF_USDA=4.918
NC_035092.1	4018113	.	A	C	.	.	MAF_INRAE=42.5
NC_035092.1	4018146	.	T	C	.	.	MAF_INRAE=1.667
NC_035092.1	4018149	.	T	G	.	.	MAF_USDA=4.918
NC_035092.1	4018162	.	G	C	.	.	MAF_USDA=12.5
NC_035092.1	4018163	.	A	C	.	.	MAF_USDA=12.5
NC_035092.1	4018170	.	C	T	.	.	MAF_INRAE=5.263;MAF_USDA=12.5
NC_035092.1	4018172	.	C	T	.	.	MAF_USDA=14.583
NC_035092.1	4018226	.	G	T	.	.	MAF_USDA=5.294
NC_035092.1	4018237	.	T	A	.	.	MAF_USDA=3.279
NC_035092.1	4018238	.	A	T	.	.	MAF_USDA=3.279
NC_035092.1	4018253	.	A	G	.	.	MAF_USDA=11.765
NC_035092.1	4018255	.	C	A	.	.	MAF_USDA=11.765
NC_035092.1	4018265	.	T	C	.	.	MAF_USDA=4.918
NC_035092.1	4018270	.	G	A	.	.	MAF_USDA=16.471
NC_035092.1	4018293	.	T	C	.	.	MAF_USDA=8.333
NC_035092.1	4018313	.	T	G	.	.	MAF_USDA=17.647
NC_035092.1	4018319	.	A	G	.	.	MAF_INRAE=11.392;MAF_USDA=30.588
NC_035092.1	4018335	.	A	C	.	.	MAF_USDA=1.639
NC_035092.1	4018399	.	T	G	.	.	MAF_INRAE=42.105;MAF_USDA=26.471
NC_035092.1	4018401	.	C	A	.	.	MAF_USDA=4.918
NC_035092.1	4018413	.	G	A	.	.	MAF_USDA=4.918
NC_035092.1	4018431	.	G	A	.	.	MAF_USDA=37.5
NC_035092.1	4018432	.	G	T	.	.	MAF_USDA=37.5
NC_035092.1	4018434	.	C	T	.	.	MAF_USDA=35.417
NC_035092.1	4018438	.	T	A	.	.	MAF_USDA=37.5
NC_035092.1	4018449	.	G	T	.	.	MAF_USDA=42.941
NC_035092.1	4018462	.	C	A	.	.	MAF_USDA=4.098
NC_035092.1	4018463	.	T	A	.	.	MAF_INRAE=47.368;MAF_USDA=35.882
NC_035092.1	4018496	.	C	T	.	.	MAF_INRAE=47.368;MAF_USDA=37.647
NC_035092.1	4018514	.	T	A	.	.	MAF_USDA=6.25
NC_035092.1	4018562	.	A	T	.	.	MAF_INRAE=10.526;MAF_USDA=13.69
NC_035092.1	4018587	.	T	G	.	.	MAF_INRAE=47.368;MAF_USDA=27.976
NC_035092.1	4018597	.	A	G	.	.	MAF_USDA=21.765
NC_035092.1	4018614	.	C	G	.	.	MAF_USDA=25.294
NC_035092.1	4018647	.	T	C	.	.	MAF_USDA=11.446
NC_035092.1	4019000	.	G	A	.	.	MAF_INRAE=10.526;MAF_USDA=2.083
NC_035092.1	4019003	.	G	C	.	.	MAF_USDA=8.333
NC_035092.1	4019050	.	T	G	.	.	MAF_USDA=9.412
NC_035092.1	4019052	.	C	A	.	.	MAF_USDA=1.639
NC_035092.1	4019063	.	A	T	.	.	MAF_USDA=2.459
NC_035092.1	4019069	.	C	A	.	.	MAF_USDA=22.353
NC_035092.1	4019082	.	G	T	.	.	MAF_USDA=31.548
NC_035092.1	4019083	.	G	A	.	.	MAF_USDA=31.548
NC_035092.1	4019088	.	G	A	.	.	MAF_USDA=4.167
NC_035092.1	4019092	.	G	T	.	.	MAF_USDA=31.548
NC_035092.1	4019151	.	G	A	.	.	MAF_INRAE=10.526
NC_035092.1	4019181	.	C	T	.	.	MAF_USDA=5.833
NC_035092.1	4019197	.	C	T	.	.	MAF_USDA=4.167
NC_035092.1	4019206	.	T	A	.	.	MAF_USDA=5.0
NC_035092.1	4019209	.	A	G	.	.	MAF_INRAE=10.526;MAF_USDA=5.0
NC_035092.1	4019230	.	T	A	.	.	MAF_USDA=27.083
NC_035092.1	4019248	.	C	T	.	.	MAF_USDA=2.381
NC_035092.1	4019296	.	C	A	.	.	MAF_INRAE=10.526;MAF_USDA=4.918
NC_035092.1	4019298	.	G	T	.	.	MAF_USDA=31.176
NC_035092.1	4019305	.	G	T	.	.	MAF_USDA=5.294
NC_035092.1	4019313	.	G	A	.	.	MAF_INRAE=10.526;MAF_USDA=30.0
NC_035092.1	4019332	.	T	G	.	.	MAF_USDA=14.706
NC_035092.1	4019334	.	T	C	.	.	MAF_INRAE=10.526;MAF_USDA=18.824
NC_035092.1	4019366	.	T	C	.	.	MAF_INRAE=41.139;MAF_USDA=17.059
NC_035092.1	4019379	.	A	G	.	.	MAF_INRAE=10.526;MAF_USDA=21.176
NC_035092.1	4019386	.	T	G	.	.	MAF_INRAE=10.526
NC_035092.1	4019389	.	C	A	.	.	MAF_INRAE=2.5;MAF_USDA=10.0
NC_035092.1	4019390	.	T	C	.	.	MAF_INRAE=40.833;MAF_USDA=17.647
NC_035092.1	4019396	.	G	A	.	.	MAF_INRAE=44.304;MAF_USDA=21.176
NC_035092.1	4019442	.	A	T	.	.	MAF_USDA=6.25
NC_035092.1	4019444	.	T	G	.	.	MAF_USDA=6.557
NC_035092.1	4019445	.	G	T	.	.	MAF_USDA=6.25
NC_035092.1	4019462	.	A	C	.	.	MAF_USDA=6.471
NC_035092.1	4019466	.	A	T	.	.	MAF_INRAE=44.304;MAF_USDA=34.118
NC_035092.1	4019482	.	G	A	.	.	MAF_INRAE=1.667
NC_035092.1	4019487	.	C	T	.	.	MAF_INRAE=10.526
NC_035092.1	4019500	.	A	C	.	.	MAF_INRAE=47.368;MAF_USDA=24.118
NC_035092.1	4019504	.	C	G	.	.	MAF_USDA=4.098
NC_035092.1	4019556	.	T	C	.	.	MAF_INRAE=42.405;MAF_USDA=28.689
NC_035092.1	4019584	.	C	T	.	.	MAF_USDA=6.557
NC_035092.1	4019590	.	C	T	.	.	MAF_USDA=7.377
NC_035092.1	4019598	.	A	G	.	.	MAF_USDA=1.639
NC_035092.1	4019702	.	A	C	.	.	MAF_INRAE=41.139
NC_035092.1	4019722	.	G	A	.	.	MAF_USDA=12.5
NC_035092.1	4019729	.	C	T	.	.	MAF_USDA=1.639
NC_035092.1	4019770	.	G	A	.	.	MAF_USDA=4.918
NC_035092.1	4019793	.	T	A	.	.	MAF_USDA=6.557
NC_035092.1	4019849	.	G	A	.	.	MAF_USDA=14.583
NC_035092.1	4019854	.	A	G	.	.	MAF_USDA=2.459
NC_035092.1	4019905	.	G	A	.	.	MAF_INRAE=6.667;MAF_USDA=4.167
NC_035092.1	4019912	.	C	T	.	.	MAF_INRAE=2.5
NC_035092.1	4019925	.	T	C	.	.	MAF_USDA=2.459
NC_035092.1	4019931	.	A	C	.	.	MAF_USDA=4.167
NC_035092.1	4019965	.	A	T	.	.	MAF_USDA=4.167
NC_035092.1	4019973	.	G	A	.	.	MAF_INRAE=20.886;MAF_USDA=16.471
NC_035092.1	4020000	.	C	A	.	.	MAF_INRAE=1.667;MAF_USDA=25.882
NC_035092.1	4020033	.	G	A	.	.	MAF_USDA=9.412
NC_035092.1	4020058	.	C	G	.	.	MAF_INRAE=6.667;MAF_USDA=9.412
NC_035092.1	4020059	.	T	C	.	.	MAF_INRAE=31.013;MAF_USDA=33.333
NC_035092.1	4020071	.	G	A	.	.	MAF_INRAE=10.526;MAF_USDA=10.0
NC_035092.1	4020095	.	A	G	.	.	MAF_USDA=5.738
NC_035092.1	4020144	.	A	G	.	.	MAF_INRAE=10.526;MAF_USDA=6.557
NC_035092.1	4020151	.	C	T	.	.	MAF_INRAE=17.722
NC_035092.1	4020185	.	C	T	.	.	MAF_INRAE=1.667
NC_035092.1	4020236	.	G	T	.	.	MAF_USDA=6.25
NC_035092.1	4020458	.	T	C	.	.	MAF_USDA=20.833
NC_035092.1	4020524	.	A	G	.	.	MAF_INRAE=10.526;MAF_USDA=4.918
NC_035092.1	4020551	.	C	T	.	.	MAF_USDA=4.918
NC_035092.1	4020598	.	G	A	.	.	MAF_USDA=4.167
NC_035092.1	4020630	.	T	C	.	.	MAF_USDA=4.098
NC_035092.1	4020650	.	T	A	.	.	MAF_USDA=22.917
NC_035092.1	4020660	.	T	A	.	.	MAF_USDA=18.75
NC_035092.1	4020682	.	C	G	.	.	MAF_USDA=4.098
NC_035092.1	4020693	.	C	T	.	.	MAF_INRAE=4.167
NC_035092.1	4020696	.	T	A	.	.	MAF_USDA=1.639
NC_035092.1	4020895	.	G	A	.	.	MAF_USDA=5.738
NC_035092.1	4020974	.	T	C	.	.	MAF_INRAE=29.167
NC_035092.1	4020979	.	C	G	.	.	MAF_INRAE=26.667
NC_035092.1	4020980	.	T	A	.	.	MAF_INRAE=26.667
NC_035092.1	4020986	.	A	T	.	.	MAF_INRAE=25.0
NC_035092.1	4020987	.	T	C	.	.	MAF_INRAE=25.0
NC_035092.1	4020988	.	G	T	.	.	MAF_INRAE=25.0
NC_035092.1	4020991	.	A	C	.	.	MAF_INRAE=25.833
NC_035092.1	4021018	.	G	C	.	.	MAF_INRAE=3.333
NC_035092.1	4021022	.	G	C	.	.	MAF_INRAE=2.5
NC_035092.1	4021024	.	G	C	.	.	MAF_INRAE=2.5
NC_035092.1	4021046	.	G	A	.	.	MAF_USDA=3.333
NC_035092.1	4021104	.	A	G	.	.	MAF_USDA=4.167
NC_035092.1	4022415	.	C	G	.	.	MAF_USDA=18.033
NC_035092.1	4022422	.	C	T	.	.	MAF_USDA=17.213
NC_035092.1	4022423	.	T	G	.	.	MAF_USDA=15.294
NC_035092.1	4022448	.	C	A	.	.	MAF_USDA=15.882
NC_035092.1	4022449	.	A	G	.	.	MAF_USDA=15.882
NC_035092.1	4022458	.	C	A	.	.	MAF_INRAE=5.263;MAF_USDA=21.176
NC_035092.1	4022502	.	G	T	.	.	MAF_USDA=22.917
NC_035092.1	4022718	.	T	G	.	.	MAF_USDA=8.333
NC_035092.1	4022737	.	G	A	.	.	MAF_USDA=1.639
NC_035092.1	4022778	.	G	C	.	.	MAF_USDA=5.738
NC_035092.1	4022815	.	C	T	.	.	MAF_USDA=2.459
NC_035092.1	4022826	.	A	G	.	.	MAF_USDA=9.836
NC_035092.1	4022830	.	G	A	.	.	MAF_USDA=21.765
NC_035092.1	4022857	.	G	T	.	.	MAF_INRAE=5.263;MAF_USDA=7.738
NC_035092.1	4022858	.	C	A	.	.	MAF_USDA=1.667
NC_035092.1	4022914	.	C	T	.	.	MAF_USDA=1.639
NC_035092.1	4022919	.	C	A	.	.	MAF_USDA=1.639
NC_035092.1	4023013	.	G	A	.	.	MAF_INRAE=1.667;MAF_USDA=9.412
NC_035092.1	4023022	.	A	G	.	.	MAF_USDA=5.294
NC_035092.1	4023026	.	A	T	.	.	MAF_USDA=8.333
NC_035092.1	4023052	.	C	A	.	.	MAF_USDA=1.639
NC_035092.1	4023130	.	T	G	.	.	MAF_USDA=1.639
NC_035092.1	4023136	.	A	C	.	.	MAF_INRAE=12.658;MAF_USDA=10.588
NC_035092.1	4023144	.	T	C	.	.	MAF_USDA=6.471
NC_035092.1	4023162	.	A	G	.	.	MAF_INRAE=31.579
NC_035092.1	4023200	.	C	T	.	.	MAF_INRAE=17.089;MAF_USDA=24.706
NC_035092.1	4023211	.	T	C	.	.	MAF_INRAE=27.848;MAF_USDA=48.235
NC_035092.1	4023330	.	G	A	.	.	MAF_USDA=47.619
NC_035092.1	4023495	.	C	G	.	.	MAF_INRAE=10.526;MAF_USDA=8.235
NC_035092.1	4023497	.	A	G	.	.	MAF_USDA=7.647
NC_035092.1	4023514	.	A	C	.	.	MAF_USDA=9.836
NC_035092.1	4023516	.	C	A	.	.	MAF_USDA=32.353
NC_035092.1	4023518	.	G	T	.	.	MAF_USDA=1.639
NC_035092.1	4023565	.	C	T	.	.	MAF_USDA=15.882
NC_035092.1	4023566	.	G	A	.	.	MAF_INRAE=10.526;MAF_USDA=2.459
NC_035092.1	4023599	.	A	C	.	.	MAF_USDA=4.918
NC_035092.1	4023647	.	C	T	.	.	MAF_USDA=14.583
NC_035092.1	4023670	.	C	T	.	.	MAF_USDA=14.706
NC_035092.1	4023681	.	C	T	.	.	MAF_INRAE=3.797;MAF_USDA=44.706
NC_035092.1	4023704	.	C	A	.	.	MAF_USDA=2.459
NC_035092.1	4023724	.	C	A	.	.	MAF_USDA=1.639
NC_035092.1	4023731	.	C	T	.	.	MAF_USDA=7.059
NC_035092.1	4023757	.	T	C	.	.	MAF_USDA=4.098
NC_035092.1	4023760	.	C	T	.	.	MAF_INRAE=19.62;MAF_USDA=45.882
NC_035092.1	4023775	.	G	T	.	.	MAF_INRAE=15.19;MAF_USDA=22.941
NC_035092.1	4023787	.	A	G	.	.	MAF_INRAE=4.43;MAF_USDA=6.471
NC_035092.1	4023811	.	T	G	.	.	MAF_USDA=7.059
NC_035092.1	4023812	.	T	C	.	.	MAF_USDA=2.459
NC_035092.1	4023815	.	T	C	.	.	MAF_USDA=44.118
NC_035092.1	4023830	.	T	G	.	.	MAF_USDA=6.471
NC_035092.1	4023848	.	T	A	.	.	MAF_USDA=1.639
NC_035092.1	4023856	.	G	T	.	.	MAF_USDA=39.583
NC_035092.1	4023858	.	T	C	.	.	MAF_USDA=5.738
NC_035092.1	4024163	.	T	G	.	.	MAF_USDA=12.5
NC_035092.1	4024189	.	G	T	.	.	MAF_USDA=15.294
NC_035092.1	4024210	.	C	A	.	.	MAF_USDA=12.353
NC_035092.1	4024211	.	G	T	.	.	MAF_USDA=5.738
NC_035092.1	4024229	.	G	A	.	.	MAF_USDA=13.529
NC_035092.1	4024230	.	C	T	.	.	MAF_USDA=14.118
NC_035092.1	4024232	.	A	C	.	.	MAF_USDA=39.412
NC_035092.1	4024245	.	G	T	.	.	MAF_USDA=14.118
NC_035092.1	4024246	.	A	G	.	.	MAF_USDA=5.294
NC_035092.1	4024254	.	G	A	.	.	MAF_USDA=12.048
NC_035092.1	4024257	.	A	C	.	.	MAF_USDA=5.085
NC_035092.1	4024261	.	C	A	.	.	MAF_INRAE=10.526;MAF_USDA=5.882
NC_035092.1	4024262	.	C	G	.	.	MAF_USDA=5.738
NC_035092.1	4024264	.	C	G	.	.	MAF_USDA=2.353
NC_035092.1	4024305	.	A	T	.	.	MAF_USDA=7.059
NC_035092.1	4024308	.	TATTAT	TATTAA	.	.	MAF_USDA=16.667
NC_035092.1	4024320	.	C	T	.	.	MAF_USDA=5.882
NC_035092.1	4024321	.	A	G	.	.	MAF_USDA=5.882
NC_035092.1	4024331	.	G	A	.	.	MAF_USDA=12.941
NC_035092.1	4024336	.	A	C	.	.	MAF_USDA=3.279
NC_035092.1	4024344	.	T	C	.	.	MAF_USDA=1.639
NC_035092.1	4024374	.	C	A	.	.	MAF_USDA=1.639
NC_035092.1	4024423	.	A	G	.	.	MAF_INRAE=40.506;MAF_USDA=33.529
NC_035092.1	4024430	.	G	T	.	.	MAF_INRAE=10.759;MAF_USDA=11.765
NC_035092.1	4024435	.	T	C	.	.	MAF_INRAE=44.304;MAF_USDA=28.824
NC_035092.1	4024442	.	G	C	.	.	MAF_INRAE=44.304;MAF_USDA=47.647
NC_035092.1	4024484	.	G	A	.	.	MAF_INRAE=12.025;MAF_USDA=13.529
NC_035092.1	4024489	.	T	C	.	.	MAF_INRAE=27.848;MAF_USDA=20.588
NC_035092.1	4024496	.	C	T	.	.	MAF_USDA=12.5
NC_035092.1	4024497	.	G	T	.	.	MAF_USDA=14.583
NC_035092.1	4024505	.	G	A	.	.	MAF_INRAE=6.329;MAF_USDA=1.176
NC_035092.1	4024539	.	C	A	.	.	MAF_INRAE=6.962;MAF_USDA=9.412
NC_035092.1	4024547	.	A	T	.	.	MAF_INRAE=6.667;MAF_USDA=4.167
NC_035092.1	4024667	.	C	T	.	.	MAF_USDA=2.353
NC_035092.1	4024673	.	T	C	.	.	MAF_INRAE=8.861;MAF_USDA=31.176
NC_035092.1	4024700	.	T	A	.	.	MAF_INRAE=12.5;MAF_USDA=11.475
NC_035092.1	4024721	.	C	T	.	.	MAF_USDA=5.738
NC_035092.1	4024722	.	C	T	.	.	MAF_USDA=5.738
NC_035092.1	4024723	.	C	A	.	.	MAF_USDA=3.279
NC_035092.1	4024755	.	A	T	.	.	MAF_USDA=3.279
NC_035092.1	4024771	.	A	T	.	.	MAF_USDA=10.0
NC_035092.1	4024779	.	G	A	.	.	MAF_INRAE=28.481;MAF_USDA=34.706
NC_035092.1	4024793	.	G	T	.	.	MAF_INRAE=30.38;MAF_USDA=28.824
NC_035092.1	4024869	.	G	A	.	.	MAF_INRAE=12.5;MAF_USDA=8.235
NC_035092.1	4024871	.	G	A	.	.	MAF_INRAE=12.5;MAF_USDA=8.235
NC_035092.1	4024895	.	A	G	.	.	MAF_INRAE=6.667;MAF_USDA=4.167
NC_035092.1	4024944	.	T	G	.	.	MAF_INRAE=8.333;MAF_USDA=13.529
NC_035092.1	4024954	.	A	T	.	.	MAF_USDA=6.471
NC_035092.1	4024967	.	A	C	.	.	MAF_USDA=10.588
NC_035092.1	4024993	.	C	G	.	.	MAF_INRAE=33.544;MAF_USDA=38.235
NC_035092.1	4024994	.	T	G	.	.	MAF_INRAE=21.667;MAF_USDA=19.412
NC_035092.1	4025011	.	G	T	.	.	MAF_USDA=4.918
NC_035092.1	4025012	.	G	A	.	.	MAF_INRAE=41.772;MAF_USDA=45.882
NC_035092.1	4025024	.	T	A	.	.	MAF_INRAE=24.051;MAF_USDA=34.118
NC_035092.1	4025061	.	C	A	.	.	MAF_INRAE=24.051;MAF_USDA=28.824
NC_035092.1	4025071	.	T	C	.	.	MAF_INRAE=12.658;MAF_USDA=5.738
NC_035092.1	4025084	.	T	C	.	.	MAF_INRAE=18.354;MAF_USDA=16.471
NC_035092.1	4025085	.	G	A	.	.	MAF_INRAE=19.167;MAF_USDA=16.471
NC_035092.1	4025108	.	G	A	.	.	MAF_INRAE=10.127;MAF_USDA=15.882
NC_035092.1	4025122	.	C	T	.	.	MAF_USDA=10.417
NC_035092.1	4025173	.	T	A	.	.	MAF_INRAE=12.025;MAF_USDA=15.294
NC_035092.1	4025225	.	C	T	.	.	MAF_INRAE=11.667;MAF_USDA=17.059
NC_035092.1	4025227	.	T	A	.	.	MAF_INRAE=10.526
NC_035092.1	4025233	.	G	A	.	.	MAF_INRAE=6.667;MAF_USDA=4.167
NC_035092.1	4025260	.	T	G	.	.	MAF_INRAE=17.722;MAF_USDA=20.0
NC_035092.1	4025262	.	A	G	.	.	MAF_INRAE=4.167;MAF_USDA=3.279
NC_035092.1	4025275	.	C	T	.	.	MAF_INRAE=1.667;MAF_USDA=4.118
NC_035092.1	4025287	.	C	A	.	.	MAF_INRAE=30.38;MAF_USDA=46.471
NC_035092.1	4025294	.	T	G	.	.	MAF_INRAE=12.5;MAF_USDA=22.941
NC_035092.1	4025301	.	G	A	.	.	MAF_INRAE=14.557;MAF_USDA=21.765
NC_035092.1	4025318	.	C	T	.	.	MAF_INRAE=12.025;MAF_USDA=13.529
NC_035092.1	4025320	.	A	C	.	.	MAF_INRAE=12.5;MAF_USDA=12.941
NC_035092.1	4025336	.	G	T	.	.	MAF_USDA=1.639
NC_035092.1	4025393	.	G	T	.	.	MAF_INRAE=17.089;MAF_USDA=19.643
NC_035092.1	4025400	.	C	A	.	.	MAF_INRAE=4.167
NC_035092.1	4025411	.	G	A	.	.	MAF_INRAE=17.089;MAF_USDA=18.824
NC_035092.1	4025421	.	A	C	.	.	MAF_INRAE=17.089;MAF_USDA=18.824
NC_035092.1	4025423	.	T	C	.	.	MAF_INRAE=6.667;MAF_USDA=15.294
NC_035092.1	4025429	.	G	C	.	.	MAF_INRAE=6.329;MAF_USDA=1.639
NC_035092.1	4025494	.	G	A	.	.	MAF_USDA=4.118
NC_035092.1	4025505	.	G	T	.	.	MAF_INRAE=17.722;MAF_USDA=20.0
NC_035092.1	4025510	.	A	G	.	.	MAF_INRAE=26.316
NC_035092.1	4025532	.	T	A	.	.	MAF_INRAE=17.722;MAF_USDA=20.0
NC_035092.1	4025581	.	C	T	.	.	MAF_USDA=11.765
NC_035092.1	4025590	.	C	T	.	.	MAF_INRAE=12.5;MAF_USDA=20.0
NC_035092.1	4025600	.	A	T	.	.	MAF_INRAE=12.5;MAF_USDA=21.176
NC_035092.1	4025613	.	G	C	.	.	MAF_USDA=1.639
NC_035092.1	4025619	.	A	T	.	.	MAF_USDA=11.905
NC_035092.1	4025623	.	TCTA	TCTG	.	.	MAF_USDA=12.5
NC_035092.1	4025655	.	C	T	.	.	MAF_USDA=12.5
NC_035092.1	4025697	.	T	C	.	.	MAF_USDA=27.083
NC_035092.1	4025705	.	C	A	.	.	MAF_USDA=5.294
NC_035092.1	4025707	.	G	A	.	.	MAF_USDA=5.294
NC_035092.1	4025719	.	A	C	.	.	MAF_USDA=14.583
NC_035092.1	4025736	.	C	A	.	.	MAF_USDA=18.75
NC_035092.1	4025746	.	C	A	.	.	MAF_USDA=35.417
NC_035092.1	4025749	.	G	A	.	.	MAF_USDA=47.917
NC_035092.1	4025760	.	C	T	.	.	MAF_USDA=25.0
NC_035092.1	4025777	.	A	C	.	.	MAF_USDA=10.417
NC_035092.1	4025800	.	C	T	.	.	MAF_USDA=12.5
NC_035092.1	4025801	.	A	C	.	.	MAF_USDA=16.667
NC_035092.1	4025835	.	G	C	.	.	MAF_USDA=4.167
NC_035092.1	4027078	.	C	A	.	.	MAF_USDA=18.75
NC_035092.1	4027166	.	A	G	.	.	MAF_USDA=16.867
NC_035092.1	4027182	.	C	A	.	.	MAF_USDA=18.824
NC_035092.1	4027197	.	A	G	.	.	MAF_USDA=5.882
NC_035092.1	4027203	.	G	T	.	.	MAF_USDA=4.118
NC_035092.1	4027218	.	C	A	.	.	MAF_INRAE=47.368;MAF_USDA=11.765
NC_035092.1	4027242	.	T	A	.	.	MAF_INRAE=11.392;MAF_USDA=11.176
NC_035092.1	4027259	.	A	C	.	.	MAF_INRAE=22.785;MAF_USDA=25.294
NC_035092.1	4027291	.	C	T	.	.	MAF_INRAE=16.456;MAF_USDA=27.647
NC_035092.1	4027305	.	G	T	.	.	MAF_INRAE=1.667;MAF_USDA=4.118
NC_035092.1	4027306	.	G	C	.	.	MAF_INRAE=22.785;MAF_USDA=20.588
NC_035092.1	4027314	.	G	T	.	.	MAF_INRAE=6.667;MAF_USDA=5.294
NC_035092.1	4027340	.	T	C	.	.	MAF_INRAE=26.316;MAF_USDA=21.176
NC_035092.1	4027371	.	A	C	.	.	MAF_INRAE=26.316;MAF_USDA=28.235
NC_035092.1	4027421	.	C	T	.	.	MAF_INRAE=4.167;MAF_USDA=7.377
NC_035092.1	4027422	.	A	T	.	.	MAF_INRAE=4.167;MAF_USDA=7.377
NC_035092.1	4027424	.	C	T	.	.	MAF_INRAE=4.167;MAF_USDA=7.377
NC_035092.1	4027426	.	G	T	.	.	MAF_INRAE=4.167;MAF_USDA=7.377
NC_035092.1	4027449	.	G	A	.	.	MAF_INRAE=6.667
NC_035092.1	4027455	.	T	G	.	.	MAF_INRAE=6.667;MAF_USDA=5.294
NC_035092.1	4027464	.	T	G	.	.	MAF_USDA=1.639
NC_035092.1	4027468	.	C	T	.	.	MAF_INRAE=23.418;MAF_USDA=24.118
NC_035092.1	4027473	.	G	C	.	.	MAF_INRAE=5.833;MAF_USDA=2.941
NC_035092.1	4027501	.	C	T	.	.	MAF_INRAE=13.333;MAF_USDA=5.882
NC_035092.1	4027506	.	G	C	.	.	MAF_INRAE=11.667;MAF_USDA=17.647
NC_035092.1	4027545	.	T	C	.	.	MAF_USDA=3.279
NC_035092.1	4027587	.	C	T	.	.	MAF_USDA=4.167
NC_035092.1	4027591	.	G	A	.	.	MAF_USDA=3.279
NC_035092.1	4027659	.	T	C	.	.	MAF_USDA=3.279
NC_035092.1	4027728	.	C	T	.	.	MAF_USDA=36.471
NC_035092.1	4027739	.	A	G	.	.	MAF_USDA=4.167
NC_035092.1	4027741	.	T	C	.	.	MAF_USDA=4.167
NC_035092.1	4027761	.	C	T	.	.	MAF_USDA=4.167
NC_035092.1	4027811	.	T	G	.	.	MAF_USDA=16.393
NC_035092.1	4027813	.	C	G	.	.	MAF_USDA=11.475
NC_035092.1	4027825	.	A	T	.	.	MAF_USDA=2.459
NC_035092.1	4027841	.	T	G	.	.	MAF_USDA=25.0
NC_035092.1	4028324	.	A	G	.	.	MAF_USDA=6.25
NC_035092.1	4028342	.	A	C	.	.	MAF_USDA=21.951
NC_035092.1	4028366	.	C	T	.	.	MAF_USDA=6.25
NC_035092.1	4028422	.	A	C	.	.	MAF_USDA=34.337
NC_035092.1	4028444	.	TAA	TAT	.	.	MAF_USDA=47.917
NC_035092.1	4028474	.	C	A	.	.	MAF_USDA=4.098
NC_035092.1	4028486	.	G	A	.	.	MAF_USDA=4.098
NC_035092.1	4028487	.	C	A	.	.	MAF_INRAE=5.263
NC_035092.1	4028548	.	T	A	.	.	MAF_INRAE=25.0;MAF_USDA=27.647
NC_035092.1	4028549	.	C	A	.	.	MAF_INRAE=25.0
NC_035092.1	4028561	.	C	G	.	.	MAF_INRAE=7.5
NC_035092.1	4028577	.	G	T	.	.	MAF_INRAE=4.167;MAF_USDA=17.47
NC_035092.1	4028580	.	T	A	.	.	MAF_INRAE=12.658;MAF_USDA=10.843
NC_035092.1	4028585	.	G	A	.	.	MAF_INRAE=5.263
NC_035092.1	4028588	.	G	A	.	.	MAF_INRAE=4.167;MAF_USDA=21.084
NC_035092.1	4028590	.	T	C	.	.	MAF_INRAE=10.833;MAF_USDA=30.723
NC_035092.1	4028628	.	G	C	.	.	MAF_INRAE=30.38;MAF_USDA=35.366
NC_035092.1	4028658	.	G	A	.	.	MAF_USDA=10.0
NC_035092.1	4028659	.	C	G	.	.	MAF_INRAE=5.063;MAF_USDA=10.843
NC_035092.1	4028678	.	C	T	.	.	MAF_USDA=6.78
NC_035092.1	4028764	.	C	A	.	.	MAF_USDA=3.012
NC_035092.1	4028771	.	T	G	.	.	MAF_USDA=8.434
NC_035092.1	4028772	.	G	A	.	.	MAF_USDA=1.667
NC_035092.1	4028880	.	T	C	.	.	MAF_USDA=4.098
NC_035092.1	4028881	.	T	A	.	.	MAF_INRAE=12.5;MAF_USDA=34.118
NC_035092.1	4028904	.	A	T	.	.	MAF_USDA=13.043
NC_035092.1	4028906	.	A	T	.	.	MAF_INRAE=21.053;MAF_USDA=48.795
NC_035092.1	4028908	.	G	A	.	.	MAF_USDA=13.043
NC_035092.1	4028914	.	G	A	.	.	MAF_USDA=1.667
NC_035092.1	4028919	.	G	T	.	.	MAF_INRAE=1.667
NC_035092.1	4028954	.	T	C	.	.	MAF_INRAE=26.316;MAF_USDA=50.0
NC_035092.1	4029017	.	G	A	.	.	MAF_INRAE=14.167;MAF_USDA=21.739
NC_035092.1	4029023	.	T	A	.	.	MAF_INRAE=5.0;MAF_USDA=9.483
NC_035092.1	4029088	.	G	A	.	.	MAF_INRAE=17.089;MAF_USDA=13.855
NC_035092.1	4029098	.	C	A	.	.	MAF_USDA=5.422
NC_035092.1	4029099	.	A	G	.	.	MAF_INRAE=10.759;MAF_USDA=19.167
NC_035092.1	4029100	.	T	G	.	.	MAF_USDA=8.696
NC_035092.1	4029129	.	T	C	.	.	MAF_INRAE=27.848;MAF_USDA=29.412
NC_035092.1	4029169	.	A	G	.	.	MAF_INRAE=27.215;MAF_USDA=29.268
NC_035092.1	4029198	.	T	C	.	.	MAF_INRAE=27.215;MAF_USDA=27.711
NC_035092.1	4029204	.	C	T	.	.	MAF_INRAE=13.924;MAF_USDA=8.333
NC_035092.1	4029211	.	G	A	.	.	MAF_INRAE=11.392;MAF_USDA=18.644
NC_035092.1	4029215	.	C	G	.	.	MAF_INRAE=13.333;MAF_USDA=18.644
NC_035092.1	4029221	.	T	C	.	.	MAF_INRAE=46.835;MAF_USDA=9.639
NC_035092.1	4029228	.	C	T	.	.	MAF_INRAE=11.392;MAF_USDA=15.517
NC_035092.1	4029229	.	C	T	.	.	MAF_INRAE=24.167
NC_035092.1	4029381	.	A	G	.	.	MAF_INRAE=5.0
NC_035092.1	4029388	.	T	G	.	.	MAF_INRAE=12.025
NC_035092.1	4029416	.	G	A	.	.	MAF_USDA=1.829
NC_035092.1	4029419	.	A	G	.	.	MAF_INRAE=28.481;MAF_USDA=32.317
NC_035092.1	4029436	.	A	G	.	.	MAF_INRAE=5.833;MAF_USDA=10.366
NC_035092.1	4029444	.	G	C	.	.	MAF_USDA=4.31
NC_035092.1	4029446	.	T	C	.	.	MAF_INRAE=19.62;MAF_USDA=24.39
NC_035092.1	4029523	.	G	A	.	.	MAF_INRAE=17.722;MAF_USDA=13.855
NC_035092.1	4029550	.	T	C	.	.	MAF_INRAE=31.013;MAF_USDA=18.75
NC_035092.1	4029577	.	T	C	.	.	MAF_INRAE=3.333;MAF_USDA=16.393
NC_035092.1	4029596	.	T	C	.	.	MAF_INRAE=4.167;MAF_USDA=15.574
NC_035092.1	4029600	.	G	A	.	.	MAF_INRAE=4.167;MAF_USDA=15.574
NC_035092.1	4029618	.	G	C	.	.	MAF_USDA=2.459
NC_035092.1	4029692	.	T	C	.	.	MAF_INRAE=5.0;MAF_USDA=9.016
NC_035092.1	4029704	.	C	T	.	.	MAF_INRAE=4.167
NC_035092.1	4029706	.	A	G	.	.	MAF_INRAE=3.333
NC_035092.1	4029716	.	C	T	.	.	MAF_INRAE=3.333
NC_035092.1	4029743	.	T	C	.	.	MAF_USDA=4.167
NC_035092.1	4029779	.	C	A	.	.	MAF_USDA=18.75
NC_035092.1	4029854	.	C	A	.	.	MAF_INRAE=8.333;MAF_USDA=12.048
NC_035092.1	4029885	.	A	G	.	.	MAF_INRAE=8.333
NC_035092.1	4029899	.	C	A	.	.	MAF_USDA=5.0
NC_035092.1	4029910	.	T	G	.	.	MAF_INRAE=3.333
NC_035092.1	4029944	.	T	C	.	.	MAF_INRAE=11.667
NC_035092.1	4029981	.	C	A	.	.	MAF_INRAE=12.5
NC_035092.1	4030018	.	C	T	.	.	MAF_USDA=22.024
NC_035092.1	4030061	.	C	T	.	.	MAF_USDA=31.25
NC_035092.1	4030100	.	T	A	.	.	MAF_USDA=14.583
NC_035092.1	4030146	.	C	T	.	.	MAF_USDA=12.5
NC_035092.1	4030151	.	G	C	.	.	MAF_USDA=6.25
NC_035092.1	4030157	.	A	G	.	.	MAF_USDA=10.417
NC_035092.1	4030161	.	G	T	.	.	MAF_USDA=14.583
NC_035092.1	4030163	.	C	T	.	.	MAF_USDA=22.917
NC_035092.1	4030179	.	C	T	.	.	MAF_USDA=20.833
NC_035092.1	4030206	.	A	C	.	.	MAF_USDA=41.667
NC_035092.1	4030442	.	A	G	.	.	MAF_USDA=20.833
NC_035092.1	4030460	.	T	C	.	.	MAF_USDA=33.333
NC_035092.1	4030660	.	T	C	.	.	MAF_INRAE=7.5;MAF_USDA=11.765
NC_035092.1	4030680	.	T	G	.	.	MAF_USDA=3.279
NC_035092.1	4030703	.	C	A	.	.	MAF_INRAE=18.987;MAF_USDA=25.0
NC_035092.1	4030716	.	G	A	.	.	MAF_INRAE=12.5;MAF_USDA=4.918
NC_035092.1	4030724	.	G	T	.	.	MAF_INRAE=34.81;MAF_USDA=42.353
NC_035092.1	4030737	.	G	A	.	.	MAF_INRAE=7.5;MAF_USDA=10.119
NC_035092.1	4030746	.	C	A	.	.	MAF_USDA=1.639
NC_035092.1	4030748	.	A	C	.	.	MAF_INRAE=32.911;MAF_USDA=31.176
NC_035092.1	4030757	.	A	T	.	.	MAF_INRAE=12.5;MAF_USDA=5.738
NC_035092.1	4030785	.	G	A	.	.	MAF_INRAE=27.215;MAF_USDA=18.824
NC_035092.1	4030796	.	A	G	.	.	MAF_INRAE=34.81;MAF_USDA=42.941
NC_035092.1	4030845	.	A	C	.	.	MAF_USDA=16.471
NC_035092.1	4030846	.	G	A	.	.	MAF_USDA=11.765
NC_035092.1	4030872	.	T	G	.	.	MAF_USDA=8.333
NC_035092.1	4030878	.	C	T	.	.	MAF_USDA=4.762
NC_035092.1	4030887	.	T	A	.	.	MAF_INRAE=5.263;MAF_USDA=29.167
NC_035092.1	4030904	.	T	C	.	.	MAF_USDA=10.588
NC_035092.1	4030914	.	C	A	.	.	MAF_USDA=12.353
NC_035092.1	4030995	.	C	T	.	.	MAF_USDA=1.176
NC_035092.1	4031014	.	T	A	.	.	MAF_INRAE=10.526;MAF_USDA=4.167
NC_035092.1	4031026	.	T	C	.	.	MAF_USDA=46.471
NC_035092.1	4031130	.	G	A	.	.	MAF_USDA=1.639
NC_035092.1	4031151	.	T	C	.	.	MAF_INRAE=8.333
NC_035092.1	4031155	.	C	T	.	.	MAF_INRAE=41.139;MAF_USDA=28.824
NC_035092.1	4031166	.	C	A	.	.	MAF_INRAE=10.127
NC_035092.1	4031210	.	G	A	.	.	MAF_USDA=16.667
NC_035092.1	4031229	.	A	G	.	.	MAF_INRAE=9.494;MAF_USDA=4.118
NC_035092.1	4031298	.	G	A	.	.	MAF_INRAE=8.333
NC_035092.1	4031301	.	G	T	.	.	MAF_USDA=3.279
NC_035092.1	4031313	.	A	G	.	.	MAF_INRAE=48.101;MAF_USDA=33.529
NC_035092.1	4031318	.	G	A	.	.	MAF_USDA=4.098
NC_035092.1	4031319	.	G	T	.	.	MAF_INRAE=2.532;MAF_USDA=11.176
NC_035092.1	4031361	.	T	C	.	.	MAF_INRAE=5.0;MAF_USDA=1.765
NC_035092.1	4031383	.	G	T	.	.	MAF_USDA=4.098
NC_035092.1	4031400	.	G	A	.	.	MAF_INRAE=23.418;MAF_USDA=12.295
NC_035092.1	4031416	.	C	T	.	.	MAF_INRAE=7.5;MAF_USDA=14.118
NC_035092.1	4031418	.	C	T	.	.	MAF_INRAE=23.418;MAF_USDA=15.882
NC_035092.1	4031420	.	C	T	.	.	MAF_INRAE=43.671;MAF_USDA=16.471
NC_035092.1	4031421	.	G	A	.	.	MAF_USDA=15.882
NC_035092.1	4031451	.	A	T	.	.	MAF_USDA=4.098
NC_035092.1	4031473	.	G	C	.	.	MAF_INRAE=5.263
NC_035092.1	4031490	.	G	T	.	.	MAF_INRAE=5.0;MAF_USDA=15.882
NC_035092.1	4031492	.	C	T	.	.	MAF_INRAE=4.167;MAF_USDA=7.059
NC_035092.1	4031514	.	G	T	.	.	MAF_INRAE=4.167;MAF_USDA=5.294
NC_035092.1	4031521	.	G	T	.	.	MAF_INRAE=6.667;MAF_USDA=28.235
NC_035092.1	4031661	.	A	C	.	.	MAF_INRAE=4.167
NC_035092.1	4031671	.	C	T	.	.	MAF_USDA=3.279
NC_035092.1	4031673	.	T	C	.	.	MAF_INRAE=15.19;MAF_USDA=47.059
NC_035092.1	4031679	.	T	A	.	.	MAF_USDA=10.656
NC_035092.1	4031688	.	T	G	.	.	MAF_INRAE=10.759;MAF_USDA=23.529
NC_035092.1	4031696	.	G	A	.	.	MAF_INRAE=5.263
NC_035092.1	4031697	.	T	A	.	.	MAF_INRAE=27.215
NC_035092.1	4031719	.	T	C	.	.	MAF_USDA=15.217
NC_035092.1	4031724	.	T	A	.	.	MAF_USDA=3.659
NC_035092.1	4031731	.	A	G	.	.	MAF_USDA=1.639
NC_035092.1	4031734	.	G	C	.	.	MAF_INRAE=22.152;MAF_USDA=41.667
NC_035092.1	4031738	.	T	C	.	.	MAF_INRAE=37.342;MAF_USDA=18.824
NC_035092.1	4031750	.	T	C	.	.	MAF_USDA=2.941
NC_035092.1	4031764	.	A	G	.	.	MAF_USDA=9.412
NC_035092.1	4031768	.	T	C	.	.	MAF_USDA=9.412
NC_035092.1	4031782	.	T	A	.	.	MAF_INRAE=10.759;MAF_USDA=44.118
NC_035092.1	4031811	.	G	A	.	.	MAF_USDA=2.459
NC_035092.1	4031882	.	A	T	.	.	MAF_USDA=3.279
NC_035092.1	4031889	.	T	G	.	.	MAF_INRAE=28.481;MAF_USDA=47.059
NC_035092.1	4031938	.	A	G	.	.	MAF_INRAE=23.418;MAF_USDA=24.118
NC_035092.1	4031973	.	G	A	.	.	MAF_INRAE=45.833;MAF_USDA=31.25
NC_035092.1	4031986	.	A	G	.	.	MAF_USDA=9.412
NC_035092.1	4032007	.	A	T	.	.	MAF_INRAE=8.333;MAF_USDA=3.279
NC_035092.1	4032048	.	C	T	.	.	MAF_USDA=6.557
NC_035092.1	4032085	.	C	G	.	.	MAF_INRAE=7.5
NC_035092.1	4032117	.	C	T	.	.	MAF_INRAE=17.722;MAF_USDA=37.647
NC_035092.1	4032131	.	T	A	.	.	MAF_INRAE=10.526
NC_035092.1	4032144	.	T	C	.	.	MAF_INRAE=5.263;MAF_USDA=19.412
NC_035092.1	4032147	.	G	A	.	.	MAF_USDA=11.176
NC_035092.1	4032191	.	T	C	.	.	MAF_USDA=2.083
NC_035092.1	4032199	.	C	A	.	.	MAF_INRAE=21.053;MAF_USDA=25.294
NC_035092.1	4032200	.	A	G	.	.	MAF_INRAE=5.263;MAF_USDA=4.706
NC_035092.1	4032258	.	G	T	.	.	MAF_USDA=5.738
NC_035092.1	4032392	.	C	T	.	.	MAF_INRAE=10.526
NC_035092.1	4032428	.	T	C	.	.	MAF_USDA=13.529
NC_035092.1	4032440	.	C	T	.	.	MAF_INRAE=10.526;MAF_USDA=2.353
NC_035092.1	4032447	.	A	C	.	.	MAF_INRAE=10.526;MAF_USDA=1.765
NC_035092.1	4032469	.	T	G	.	.	MAF_INRAE=5.263;MAF_USDA=5.882
NC_035092.1	4032505	.	C	T	.	.	MAF_INRAE=10.526;MAF_USDA=1.765
NC_035092.1	4032560	.	G	A	.	.	MAF_INRAE=15.823;MAF_USDA=18.235
NC_035092.1	4032575	.	T	A	.	.	MAF_INRAE=18.354;MAF_USDA=31.25
NC_035092.1	4032584	.	C	T	.	.	MAF_INRAE=12.658;MAF_USDA=4.217
NC_035092.1	4032641	.	G	A	.	.	MAF_INRAE=11.667
NC_035092.1	4032648	.	T	G	.	.	MAF_INRAE=1.667;MAF_USDA=5.952
NC_035092.1	4032655	.	C	G	.	.	MAF_INRAE=1.667;MAF_USDA=6.25
NC_035092.1	4032691	.	G	A	.	.	MAF_USDA=4.167
NC_035092.1	4032705	.	C	T	.	.	MAF_INRAE=5.0;MAF_USDA=10.119
NC_035092.1	4032711	.	C	G	.	.	MAF_USDA=5.0
NC_035092.1	4032714	.	C	T	.	.	MAF_USDA=8.929
NC_035092.1	4032732	.	G	T	.	.	MAF_INRAE=1.667;MAF_USDA=5.422
NC_035092.1	4032734	.	G	A	.	.	MAF_INRAE=1.667;MAF_USDA=4.819
NC_035092.1	4032740	.	C	A	.	.	MAF_INRAE=7.5;MAF_USDA=3.012
NC_035092.1	4032745	.	C	A	.	.	MAF_USDA=1.695
NC_035092.1	4032749	.	T	G	.	.	MAF_USDA=6.25
NC_035092.1	4032751	.	T	C	.	.	MAF_INRAE=8.333;MAF_USDA=11.446
NC_035092.1	4032752	.	G	T	.	.	MAF_INRAE=40.833;MAF_USDA=16.102
NC_035092.1	4032759	.	A	T	.	.	MAF_USDA=4.167
NC_035092.1	4032760	.	T	C	.	.	MAF_USDA=1.667
NC_035092.1	4032766	.	C	A	.	.	MAF_INRAE=5.0;MAF_USDA=5.0
NC_035092.1	4032768	.	A	G	.	.	MAF_USDA=1.667
NC_035092.1	4032769	.	G	C	.	.	MAF_USDA=4.167
NC_035092.1	4032778	.	T	C	.	.	MAF_INRAE=30.38;MAF_USDA=49.405
NC_035092.1	4032779	.	A	G	.	.	MAF_USDA=8.333
NC_035092.1	4032780	.	G	C	.	.	MAF_USDA=4.167
NC_035092.1	4032785	.	T	G	.	.	MAF_USDA=2.976
NC_035092.1	4032833	.	T	C	.	.	MAF_INRAE=15.0
NC_035092.1	4032848	.	C	G	.	.	MAF_USDA=6.034
NC_035092.1	4032856	.	A	G	.	.	MAF_USDA=4.237
NC_035092.1	4032864	.	T	G	.	.	MAF_INRAE=13.291
NC_035092.1	4032868	.	C	T	.	.	MAF_USDA=9.146
NC_035092.1	4032869	.	C	T	.	.	MAF_USDA=4.31
NC_035092.1	4032877	.	A	C	.	.	MAF_INRAE=1.667;MAF_USDA=16.667
NC_035092.1	4032970	.	G	A	.	.	MAF_USDA=1.667
NC_035092.1	4032975	.	G	T	.	.	MAF_INRAE=29.747;MAF_USDA=37.5
NC_035092.1	4032977	.	A	C	.	.	MAF_INRAE=20.0;MAF_USDA=41.071
NC_035092.1	4032979	.	T	A	.	.	MAF_INRAE=5.0;MAF_USDA=10.119
NC_035092.1	4032982	.	C	A	.	.	MAF_USDA=4.167
NC_035092.1	4032992	.	C	A	.	.	MAF_INRAE=5.0;MAF_USDA=9.524
NC_035092.1	4033008	.	T	A	.	.	MAF_INRAE=48.101;MAF_USDA=15.0
NC_035092.1	4033044	.	G	A	.	.	MAF_INRAE=29.747;MAF_USDA=48.81
NC_035092.1	4033048	.	C	T	.	.	MAF_USDA=3.333
NC_035092.1	4033061	.	T	C	.	.	MAF_INRAE=29.747;MAF_USDA=33.929
NC_035092.1	4033069	.	C	T	.	.	MAF_INRAE=2.5;MAF_USDA=14.881
NC_035092.1	4033094	.	T	A	.	.	MAF_INRAE=31.013;MAF_USDA=49.412
NC_035092.1	4033108	.	C	T	.	.	MAF_INRAE=12.658;MAF_USDA=20.0
NC_035092.1	4033176	.	C	A	.	.	MAF_INRAE=4.167
NC_035092.1	4033193	.	A	T	.	.	MAF_INRAE=3.333
NC_035092.1	4033205	.	G	C	.	.	MAF_USDA=6.78
NC_035092.1	4033242	.	G	C	.	.	MAF_USDA=5.932
NC_035092.1	4033359	.	T	A	.	.	MAF_INRAE=10.526;MAF_USDA=27.108
NC_035092.1	4033394	.	A	G	.	.	MAF_INRAE=10.526;MAF_USDA=19.88
NC_035092.1	4033398	.	G	T	.	.	MAF_USDA=6.78
NC_035092.1	4033403	.	G	A	.	.	MAF_INRAE=47.368;MAF_USDA=5.932
NC_035092.1	4033409	.	T	C	.	.	MAF_USDA=4.237
NC_035092.1	4033440	.	G	A	.	.	MAF_INRAE=10.526
NC_035092.1	4033460	.	A	G	.	.	MAF_USDA=1.695
NC_035092.1	4033478	.	T	C	.	.	MAF_INRAE=10.526;MAF_USDA=24.096
NC_035092.1	4033484	.	A	C	.	.	MAF_INRAE=47.368;MAF_USDA=16.949
NC_035092.1	4033506	.	G	T	.	.	MAF_INRAE=21.053;MAF_USDA=22.917
NC_035092.1	4033585	.	T	C	.	.	MAF_INRAE=21.053;MAF_USDA=20.833
NC_035092.1	4033610	.	C	T	.	.	MAF_INRAE=10.526
NC_035092.1	4033618	.	G	T	.	.	MAF_INRAE=21.053;MAF_USDA=22.917
NC_035092.1	4033619	.	G	T	.	.	MAF_USDA=10.417
NC_035092.1	4033807	.	A	G	.	.	MAF_INRAE=15.789;MAF_USDA=6.25
NC_035092.1	4033809	.	A	T	.	.	MAF_INRAE=15.789
NC_035092.1	4033841	.	C	G	.	.	MAF_INRAE=10.526;MAF_USDA=25.0
NC_035092.1	4033866	.	G	T	.	.	MAF_INRAE=26.316;MAF_USDA=40.244
NC_035092.1	4033909	.	A	G	.	.	MAF_USDA=5.085
NC_035092.1	4033929	.	A	G	.	.	MAF_USDA=11.446
NC_035092.1	4033963	.	C	T	.	.	MAF_INRAE=10.526;MAF_USDA=1.807
NC_035092.1	4033964	.	C	T	.	.	MAF_USDA=10.417
NC_035092.1	4034010	.	T	G	.	.	MAF_INRAE=15.789;MAF_USDA=7.831
NC_035092.1	4034041	.	C	T	.	.	MAF_INRAE=15.789;MAF_USDA=9.639
NC_035092.1	4034045	.	A	C	.	.	MAF_USDA=10.366
NC_035092.1	4034152	.	C	A	.	.	MAF_INRAE=26.316;MAF_USDA=42.857
NC_035092.1	4034177	.	G	A	.	.	MAF_INRAE=15.789;MAF_USDA=25.0
NC_035092.1	4034193	.	A	T	.	.	MAF_INRAE=15.789;MAF_USDA=25.0
NC_035092.1	4034236	.	G	A	.	.	MAF_USDA=4.167
NC_035092.1	4034301	.	G	T	.	.	MAF_INRAE=26.316;MAF_USDA=44.512
NC_035092.1	4034374	.	T	A	.	.	MAF_INRAE=15.789;MAF_USDA=11.446
NC_035092.1	4034438	.	G	A	.	.	MAF_INRAE=13.924;MAF_USDA=10.714
NC_035092.1	4034470	.	C	A	.	.	MAF_INRAE=15.789;MAF_USDA=16.667
NC_035092.1	4034491	.	C	T	.	.	MAF_INRAE=26.316;MAF_USDA=43.373
NC_035092.1	4034535	.	G	T	.	.	MAF_INRAE=10.526;MAF_USDA=25.595
NC_035092.1	4034542	.	G	A	.	.	MAF_INRAE=10.526;MAF_USDA=20.833
NC_035092.1	4034594	.	A	C	.	.	MAF_INRAE=15.789;MAF_USDA=9.524
NC_035092.1	4034600	.	G	T	.	.	MAF_USDA=4.762
NC_035092.1	4034634	.	T	C	.	.	MAF_USDA=4.762
NC_035092.1	4034641	.	C	T	.	.	MAF_USDA=27.976
NC_035092.1	4034644	.	A	G	.	.	MAF_USDA=27.976
NC_035092.1	4034664	.	A	G	.	.	MAF_USDA=20.833
NC_035092.1	4034712	.	C	T	.	.	MAF_USDA=30.12
NC_035092.1	4034720	.	T	C	.	.	MAF_USDA=48.193
NC_035092.1	4034721	.	TC	TT	.	.	MAF_USDA=18.75
NC_035092.1	4034726	.	T	G	.	.	MAF_USDA=18.75
NC_035092.1	4034737	.	TTTA	TTTT	.	.	MAF_USDA=39.13
NC_035092.1	4034762	.	A	T	.	.	MAF_USDA=45.652
NC_035092.1	4035384	.	C	A	.	.	MAF_USDA=8.333
NC_035092.1	4035711	.	C	G	.	.	MAF_USDA=1.639
NC_035092.1	4035717	.	A	T	.	.	MAF_USDA=4.918
NC_035092.1	4035741	.	C	T	.	.	MAF_INRAE=6.962;MAF_USDA=1.639
NC_035092.1	4035752	.	A	T	.	.	MAF_INRAE=15.789
NC_035092.1	4035765	.	T	G	.	.	MAF_INRAE=15.789;MAF_USDA=47.917
NC_035092.1	4035800	.	A	C	.	.	MAF_USDA=9.836
NC_035092.1	4035878	.	G	A	.	.	MAF_INRAE=41.772;MAF_USDA=5.738
NC_035092.1	4035886	.	A	C	.	.	MAF_INRAE=21.053;MAF_USDA=28.824
NC_035092.1	4035938	.	T	C	.	.	MAF_INRAE=11.667;MAF_USDA=1.639
NC_035092.1	4035942	.	C	T	.	.	MAF_INRAE=29.747;MAF_USDA=37.059
NC_035092.1	4036019	.	A	G	.	.	MAF_INRAE=10.833;MAF_USDA=1.639
NC_035092.1	4036150	.	T	C	.	.	MAF_INRAE=15.0
NC_035092.1	4036162	.	C	T	.	.	MAF_INRAE=6.667;MAF_USDA=4.167
NC_035092.1	4036169	.	A	G	.	.	MAF_INRAE=10.127;MAF_USDA=6.25
NC_035092.1	4036185	.	C	T	.	.	MAF_INRAE=7.5;MAF_USDA=10.0
NC_035092.1	4036201	.	C	G	.	.	MAF_INRAE=36.076;MAF_USDA=32.941
NC_035092.1	4036208	.	T	C	.	.	MAF_INRAE=46.835;MAF_USDA=5.882
NC_035092.1	4036266	.	G	T	.	.	MAF_INRAE=1.667;MAF_USDA=5.882
NC_035092.1	4036287	.	T	A	.	.	MAF_INRAE=41.667
NC_035092.1	4036315	.	A	G	.	.	MAF_INRAE=13.291;MAF_USDA=5.882
NC_035092.1	4036353	.	A	G	.	.	MAF_INRAE=20.886;MAF_USDA=20.588
NC_035092.1	4036375	.	G	T	.	.	MAF_USDA=6.471
NC_035092.1	4036400	.	C	T	.	.	MAF_INRAE=3.333;MAF_USDA=1.639
NC_035092.1	4036503	.	A	T	.	.	MAF_USDA=10.656
NC_035092.1	4036548	.	A	G	.	.	MAF_USDA=4.098
NC_035092.1	4036601	.	A	C	.	.	MAF_INRAE=5.0;MAF_USDA=9.412
NC_035092.1	4036624	.	A	G	.	.	MAF_INRAE=15.823;MAF_USDA=20.588
NC_035092.1	4036660	.	T	C	.	.	MAF_INRAE=36.842;MAF_USDA=6.25
NC_035092.1	4036661	.	C	A	.	.	MAF_USDA=8.333
NC_035092.1	4036673	.	A	T	.	.	MAF_INRAE=18.987;MAF_USDA=20.833
NC_035092.1	4036688	.	C	T	.	.	MAF_USDA=8.197
NC_035092.1	4036706	.	A	G	.	.	MAF_INRAE=29.747;MAF_USDA=44.118
NC_035092.1	4036724	.	A	G	.	.	MAF_INRAE=46.835;MAF_USDA=6.25
NC_035092.1	4036745	.	A	T	.	.	MAF_USDA=5.833
NC_035092.1	4036755	.	G	T	.	.	MAF_INRAE=5.263;MAF_USDA=5.882
NC_035092.1	4036763	.	A	T	.	.	MAF_INRAE=5.263;MAF_USDA=12.295
NC_035092.1	4036794	.	G	A	.	.	MAF_INRAE=12.025;MAF_USDA=12.353
NC_035092.1	4036822	.	A	G	.	.	MAF_INRAE=41.667;MAF_USDA=9.412
NC_035092.1	4036830	.	T	G	.	.	MAF_INRAE=15.0;MAF_USDA=18.235
NC_035092.1	4036853	.	G	T	.	.	MAF_INRAE=3.797
NC_035092.1	4036870	.	T	C	.	.	MAF_USDA=2.459
NC_035092.1	4036873	.	C	A	.	.	MAF_INRAE=5.263;MAF_USDA=17.059
NC_035092.1	4036890	.	T	G	.	.	MAF_USDA=2.459
NC_035092.1	4036903	.	A	C	.	.	MAF_USDA=7.377
NC_035092.1	4036932	.	T	C	.	.	MAF_USDA=1.639
NC_035092.1	4036933	.	G	A	.	.	MAF_USDA=1.639
NC_035092.1	4036938	.	C	T	.	.	MAF_INRAE=14.557;MAF_USDA=16.471
NC_035092.1	4036941	.	C	T	.	.	MAF_INRAE=5.263;MAF_USDA=8.824
NC_035092.1	4036947	.	C	T	.	.	MAF_INRAE=22.785;MAF_USDA=34.118
NC_035092.1	4036964	.	G	C	.	.	MAF_INRAE=15.0;MAF_USDA=7.647
NC_035092.1	4036987	.	A	C	.	.	MAF_INRAE=5.263;MAF_USDA=39.583
NC_035092.1	4037003	.	C	A	.	.	MAF_INRAE=5.263;MAF_USDA=17.647
NC_035092.1	4037007	.	C	G	.	.	MAF_USDA=8.824
NC_035092.1	4037037	.	T	C	.	.	MAF_USDA=41.667
NC_035092.1	4037079	.	A	G	.	.	MAF_USDA=8.333
NC_035092.1	4037092	.	T	C	.	.	MAF_USDA=3.279
NC_035092.1	4037099	.	T	G,A	.	.	MAF_INRAE=15.789;MAF_USDA=49.412
NC_035092.1	4037107	.	G	A	.	.	MAF_USDA=3.279
NC_035092.1	4037150	.	C	T	.	.	MAF_USDA=4.706
NC_035092.1	4037175	.	T	G	.	.	MAF_USDA=2.459
NC_035092.1	4037178	.	A	G	.	.	MAF_INRAE=17.722;MAF_USDA=32.353
NC_035092.1	4037228	.	G	A	.	.	MAF_USDA=5.882
NC_035092.1	4037244	.	G	A	.	.	MAF_USDA=2.459
NC_035092.1	4037318	.	G	T	.	.	MAF_INRAE=2.5;MAF_USDA=7.059
NC_035092.1	4037321	.	G	A	.	.	MAF_INRAE=8.333
NC_035092.1	4037355	.	T	C	.	.	MAF_USDA=4.098
NC_035092.1	4037383	.	G	A	.	.	MAF_USDA=3.279
NC_035092.1	4037395	.	G	T	.	.	MAF_USDA=6.25
NC_035092.1	4037407	.	C	T	.	.	MAF_USDA=1.639
NC_035092.1	4037420	.	C	T	.	.	MAF_USDA=3.529
NC_035092.1	4037436	.	C	T	.	.	MAF_USDA=1.639
NC_035092.1	4037437	.	T	C	.	.	MAF_USDA=12.353
NC_035092.1	4037474	.	A	G	.	.	MAF_USDA=37.5
NC_035092.1	4037478	.	G	A	.	.	MAF_USDA=2.459
NC_035092.1	4037496	.	G	C	.	.	MAF_INRAE=50.0
NC_035092.1	4037532	.	G	A	.	.	MAF_INRAE=12.025
NC_035092.1	4037574	.	C	A	.	.	MAF_USDA=2.459
NC_035092.1	4037589	.	A	G	.	.	MAF_USDA=2.459
NC_035092.1	4037623	.	T	C	.	.	MAF_INRAE=21.053;MAF_USDA=17.059
NC_035092.1	4037671	.	G	A	.	.	MAF_USDA=12.5
NC_035092.1	4037692	.	T	G	.	.	MAF_INRAE=19.62;MAF_USDA=45.294
NC_035092.1	4037700	.	A	C	.	.	MAF_USDA=3.279
NC_035092.1	4037713	.	G	A	.	.	MAF_INRAE=21.053;MAF_USDA=44.118
NC_035092.1	4037727	.	A	G	.	.	MAF_USDA=30.952
NC_035092.1	4037736	.	G	T	.	.	MAF_INRAE=5.263;MAF_USDA=21.429
NC_035092.1	4037765	.	T	C	.	.	MAF_INRAE=47.368;MAF_USDA=5.738
NC_035092.1	4037774	.	C	T	.	.	MAF_USDA=10.656
NC_035092.1	4037790	.	G	A	.	.	MAF_USDA=18.824
NC_035092.1	4037797	.	T	C,A	.	.	MAF_INRAE=5.263
NC_035092.1	4037798	.	G	T	.	.	MAF_USDA=16.667
NC_035092.1	4037804	.	A	T	.	.	MAF_USDA=10.417
NC_035092.1	4037815	.	T	C	.	.	MAF_USDA=25.0
NC_035092.1	4037818	.	T	G	.	.	MAF_USDA=6.25
NC_035092.1	4037819	.	T	C	.	.	MAF_USDA=10.417
NC_035092.1	4037821	.	G	A	.	.	MAF_INRAE=10.526
NC_035092.1	4037829	.	G	T	.	.	MAF_INRAE=21.053;MAF_USDA=10.0
NC_035092.1	4037830	.	A	G	.	.	MAF_USDA=6.557
NC_035092.1	4037831	.	C	A	.	.	MAF_USDA=8.333
NC_035092.1	4037849	.	C	T	.	.	MAF_INRAE=1.667;MAF_USDA=4.118
NC_035092.1	4037883	.	T	A	.	.	MAF_USDA=9.016
NC_035092.1	4037927	.	C	T	.	.	MAF_USDA=35.294
NC_035092.1	4037935	.	C	A	.	.	MAF_USDA=15.882
NC_035092.1	4037951	.	C	A	.	.	MAF_USDA=42.941
NC_035092.1	4037975	.	T	C	.	.	MAF_USDA=27.647
NC_035092.1	4037997	.	G	A	.	.	MAF_USDA=38.636
NC_035092.1	4038794	.	G	A	.	.	MAF_USDA=4.167
NC_035092.1	4038809	.	A	C	.	.	MAF_USDA=4.167
NC_035092.1	4038840	.	G	T	.	.	MAF_USDA=4.167
NC_035092.1	4038843	.	T	C	.	.	MAF_USDA=22.131
NC_035092.1	4038860	.	T	C	.	.	MAF_USDA=5.738
NC_035092.1	4038867	.	G	A	.	.	MAF_INRAE=2.5;MAF_USDA=4.706
NC_035092.1	4038879	.	G	C	.	.	MAF_USDA=9.412
NC_035092.1	4038923	.	T	C	.	.	MAF_USDA=47.059
NC_035092.1	4038990	.	A	G	.	.	MAF_INRAE=36.709;MAF_USDA=22.353
NC_035092.1	4039085	.	T	G	.	.	MAF_INRAE=7.595;MAF_USDA=4.167
NC_035092.1	4039093	.	A	T	.	.	MAF_USDA=9.412
NC_035092.1	4039119	.	T	C	.	.	MAF_INRAE=9.494;MAF_USDA=14.706
NC_035092.1	4039127	.	C	T	.	.	MAF_USDA=3.279
NC_035092.1	4039145	.	C	T	.	.	MAF_USDA=2.459
NC_035092.1	4039150	.	C	A	.	.	MAF_USDA=1.639
NC_035092.1	4039196	.	A	C	.	.	MAF_USDA=7.059
NC_035092.1	4039215	.	G	A	.	.	MAF_INRAE=5.263;MAF_USDA=5.882
NC_035092.1	4039265	.	G	A	.	.	MAF_USDA=8.235
NC_035092.1	4039266	.	T	C	.	.	MAF_USDA=18.235
NC_035092.1	4039312	.	T	C	.	.	MAF_USDA=10.417
NC_035092.1	4039358	.	A	T	.	.	MAF_USDA=25.0
NC_035092.1	4039359	.	C	A	.	.	MAF_USDA=29.167
NC_035092.1	4039392	.	G	T	.	.	MAF_USDA=12.5
NC_035092.1	4039434	.	G	A	.	.	MAF_USDA=17.391
NC_035092.1	4039457	.	A	T	.	.	MAF_USDA=5.952
NC_035092.1	4039459	.	G	A	.	.	MAF_USDA=7.738
NC_035092.1	4040380	.	T	G	.	.	MAF_USDA=14.583
NC_035092.1	4040381	.	A	G	.	.	MAF_USDA=43.75
NC_035092.1	4042354	.	C	T	.	.	MAF_INRAE=8.333;MAF_USDA=9.639
NC_035092.1	4042361	.	C	T	.	.	MAF_INRAE=8.333;MAF_USDA=9.639
NC_035092.1	4042398	.	G	T	.	.	MAF_USDA=1.695
NC_035092.1	4042429	.	A	C	.	.	MAF_INRAE=6.667
NC_035092.1	4042430	.	G	A	.	.	MAF_INRAE=6.667;MAF_USDA=1.695
NC_035092.1	4042488	.	T	C	.	.	MAF_USDA=35.417
NC_035092.1	4042495	.	T	C	.	.	MAF_INRAE=42.105;MAF_USDA=40.588
NC_035092.1	4042503	.	C	T	.	.	MAF_INRAE=41.139;MAF_USDA=40.588
NC_035092.1	4042519	.	C	G	.	.	MAF_INRAE=5.263
NC_035092.1	4042532	.	C	T	.	.	MAF_USDA=2.459
NC_035092.1	4042533	.	G	A	.	.	MAF_USDA=3.529
NC_035092.1	4042557	.	A	G	.	.	MAF_INRAE=29.114;MAF_USDA=47.059
NC_035092.1	4042561	.	T	A	.	.	MAF_INRAE=20.833;MAF_USDA=26.471
NC_035092.1	4042569	.	T	G	.	.	MAF_INRAE=13.291;MAF_USDA=18.235
NC_035092.1	4042570	.	A	T	.	.	MAF_INRAE=44.167;MAF_USDA=30.0
NC_035092.1	4042608	.	A	G	.	.	MAF_USDA=4.118
NC_035092.1	4042609	.	C	T	.	.	MAF_INRAE=3.333;MAF_USDA=10.417
NC_035092.1	4042624	.	A	C	.	.	MAF_INRAE=21.519;MAF_USDA=38.235
NC_035092.1	4042640	.	A	C	.	.	MAF_INRAE=6.667
NC_035092.1	4042647	.	C	A	.	.	MAF_USDA=4.098
NC_035092.1	4042713	.	T	A	.	.	MAF_INRAE=10.526;MAF_USDA=3.279
NC_035092.1	4042718	.	C	T	.	.	MAF_USDA=3.279
NC_035092.1	4042733	.	C	T	.	.	MAF_INRAE=15.0;MAF_USDA=11.765
NC_035092.1	4042785	.	C	T	.	.	MAF_USDA=3.529
NC_035092.1	4042786	.	G	A	.	.	MAF_USDA=3.529
NC_035092.1	4042822	.	A	T	.	.	MAF_INRAE=15.833;MAF_USDA=10.588
NC_035092.1	4042837	.	G	C	.	.	MAF_INRAE=7.5;MAF_USDA=10.588
NC_035092.1	4042855	.	T	C	.	.	MAF_INRAE=7.5;MAF_USDA=1.176
NC_035092.1	4042928	.	A	T	.	.	MAF_INRAE=5.833
NC_035092.1	4042979	.	A	G	.	.	MAF_INRAE=45.57;MAF_USDA=7.647
NC_035092.1	4043004	.	A	T	.	.	MAF_USDA=10.0
NC_035092.1	4043007	.	C	A	.	.	MAF_USDA=9.412
NC_035092.1	4043008	.	A	C	.	.	MAF_USDA=9.412
NC_035092.1	4043026	.	A	T	.	.	MAF_INRAE=10.833;MAF_USDA=2.459
NC_035092.1	4043028	.	A	G	.	.	MAF_INRAE=6.962;MAF_USDA=28.824
NC_035092.1	4043040	.	G	T	.	.	MAF_INRAE=8.228;MAF_USDA=28.571
NC_035092.1	4043041	.	G	A	.	.	MAF_INRAE=4.167;MAF_USDA=28.824
NC_035092.1	4043050	.	T	A	.	.	MAF_INRAE=6.962;MAF_USDA=18.824
NC_035092.1	4043081	.	T	G	.	.	MAF_USDA=3.279
NC_035092.1	4043098	.	C	A	.	.	MAF_USDA=4.706
NC_035092.1	4043158	.	C	A	.	.	MAF_INRAE=19.167;MAF_USDA=18.235
NC_035092.1	4043251	.	T	G	.	.	MAF_USDA=3.279
NC_035092.1	4043313	.	A	C	.	.	MAF_USDA=9.412
NC_035092.1	4043324	.	T	C	.	.	MAF_USDA=9.412
NC_035092.1	4043354	.	T	C	.	.	MAF_INRAE=7.5
NC_035092.1	4043355	.	T	A	.	.	MAF_USDA=8.824
NC_035092.1	4043363	.	T	A	.	.	MAF_INRAE=26.316;MAF_USDA=48.235
NC_035092.1	4043366	.	A	T	.	.	MAF_USDA=9.412
NC_035092.1	4043392	.	C	A	.	.	MAF_INRAE=19.167;MAF_USDA=1.639
NC_035092.1	4043396	.	T	A	.	.	MAF_INRAE=7.5;MAF_USDA=4.118
NC_035092.1	4043417	.	G	A	.	.	MAF_INRAE=50.0;MAF_USDA=20.0
NC_035092.1	4043423	.	C	A	.	.	MAF_USDA=16.667
NC_035092.1	4043440	.	T	C	.	.	MAF_INRAE=22.5
NC_035092.1	4043443	.	T	C	.	.	MAF_INRAE=22.5
NC_035092.1	4043446	.	T	C	.	.	MAF_INRAE=22.5
NC_035092.1	4043450	.	C	G	.	.	MAF_INRAE=22.5;MAF_USDA=32.787
NC_035092.1	4043465	.	C	T	.	.	MAF_INRAE=7.595;MAF_USDA=24.59
NC_035092.1	4043480	.	A	G	.	.	MAF_INRAE=35.443;MAF_USDA=30.0
NC_035092.1	4043482	.	C	T	.	.	MAF_INRAE=43.333;MAF_USDA=4.706
NC_035092.1	4043493	.	T	C	.	.	MAF_INRAE=18.354;MAF_USDA=22.353
NC_035092.1	4043498	.	A	T	.	.	MAF_INRAE=18.354;MAF_USDA=22.353
NC_035092.1	4043502	.	T	C	.	.	MAF_USDA=21.765
NC_035092.1	4043511	.	T	C	.	.	MAF_USDA=2.459
NC_035092.1	4043543	.	G	T	.	.	MAF_USDA=1.639
NC_035092.1	4043551	.	A	G	.	.	MAF_INRAE=26.667
NC_035092.1	4043632	.	A	T	.	.	MAF_USDA=1.639
NC_035092.1	4043675	.	C	A	.	.	MAF_INRAE=22.785;MAF_USDA=31.765
NC_035092.1	4043684	.	G	A	.	.	MAF_USDA=8.824
NC_035092.1	4043716	.	G	C	.	.	MAF_USDA=2.459
NC_035092.1	4043725	.	T	C	.	.	MAF_USDA=6.557
NC_035092.1	4043748	.	C	T	.	.	MAF_INRAE=7.5
NC_035092.1	4043798	.	A	C	.	.	MAF_USDA=8.333
NC_035092.1	4043894	.	T	C	.	.	MAF_INRAE=44.937;MAF_USDA=40.588
NC_035092.1	4043983	.	C	T	.	.	MAF_INRAE=5.263;MAF_USDA=28.824
NC_035092.1	4043997	.	C	A	.	.	MAF_USDA=6.557
NC_035092.1	4044008	.	C	T	.	.	MAF_USDA=6.557
NC_035092.1	4044026	.	C	T	.	.	MAF_USDA=1.639
NC_035092.1	4044027	.	C	T	.	.	MAF_USDA=1.639
NC_035092.1	4044029	.	C	T	.	.	MAF_USDA=1.639
NC_035092.1	4044045	.	TGGGGTGGTCTTGGGGGTA	TGGGGTGGTCTTGGGGGTG	.	.	MAF_USDA=41.667
NC_035092.1	4044100	.	A	G	.	.	MAF_USDA=47.917
NC_035092.1	4044109	.	G	T	.	.	MAF_INRAE=5.696;MAF_USDA=2.941
NC_035092.1	4044174	.	G	C	.	.	MAF_USDA=4.706
NC_035092.1	4044175	.	G	T	.	.	MAF_USDA=4.706
NC_035092.1	4044183	.	C	T	.	.	MAF_INRAE=6.667;MAF_USDA=1.639
NC_035092.1	4044187	.	G	A	.	.	MAF_INRAE=15.789;MAF_USDA=20.0
NC_035092.1	4044204	.	G	T	.	.	MAF_USDA=4.118
NC_035092.1	4044237	.	C	T	.	.	MAF_USDA=1.639
NC_035092.1	4044246	.	C	T	.	.	MAF_USDA=2.083
NC_035092.1	4044249	.	A	G	.	.	MAF_USDA=2.083
NC_035092.1	4044256	.	G	A	.	.	MAF_INRAE=11.667;MAF_USDA=11.176
NC_035092.1	4044257	.	T	C	.	.	MAF_USDA=6.557
NC_035092.1	4044273	.	G	T	.	.	MAF_USDA=4.706
NC_035092.1	4044326	.	T	C	.	.	MAF_INRAE=10.526;MAF_USDA=18.235
NC_035092.1	4044369	.	T	C	.	.	MAF_USDA=1.639
NC_035092.1	4044398	.	T	A	.	.	MAF_INRAE=10.526;MAF_USDA=20.0
NC_035092.1	4044434	.	C	T	.	.	MAF_INRAE=10.526;MAF_USDA=21.186
NC_035092.1	4044444	.	A	T	.	.	MAF_USDA=9.091
NC_035092.1	4044447	.	T	A	.	.	MAF_USDA=9.091
NC_035092.1	4044449	.	G	A	.	.	MAF_USDA=34.091
NC_035092.1	4044452	.	A	C	.	.	MAF_USDA=1.639
NC_035092.1	4044470	.	A	C	.	.	MAF_INRAE=19.167;MAF_USDA=29.167
NC_035092.1	4044479	.	A	G	.	.	MAF_USDA=2.459
NC_035092.1	4044480	.	A	C	.	.	MAF_INRAE=15.19;MAF_USDA=34.706
NC_035092.1	4044481	.	G	A	.	.	MAF_INRAE=3.333
NC_035092.1	4044507	.	G	A	.	.	MAF_USDA=1.639
NC_035092.1	4044560	.	C	T	.	.	MAF_USDA=5.357
NC_035092.1	4044583	.	C	T	.	.	MAF_USDA=1.807
NC_035092.1	4044598	.	G	T	.	.	MAF_USDA=4.167
NC_035092.1	4044604	.	T	C	.	.	MAF_INRAE=5.263;MAF_USDA=18.75
NC_035092.1	4044671	.	G	A	.	.	MAF_INRAE=5.263;MAF_USDA=4.118
NC_035092.1	4044722	.	G	A	.	.	MAF_USDA=1.765
NC_035092.1	4044780	.	C	T	.	.	MAF_INRAE=10.526
NC_035092.1	4044791	.	G	T	.	.	MAF_USDA=2.459
NC_035092.1	4044807	.	G	A	.	.	MAF_USDA=11.176
NC_035092.1	4044842	.	G	T	.	.	MAF_USDA=12.353
NC_035092.1	4044843	.	G	T	.	.	MAF_USDA=12.353
NC_035092.1	4044850	.	G	T	.	.	MAF_USDA=47.059
NC_035092.1	4044896	.	C	T	.	.	MAF_USDA=39.759
NC_035092.1	4044915	.	T	G	.	.	MAF_USDA=8.197
NC_035092.1	4044989	.	C	T	.	.	MAF_USDA=5.294
NC_035092.1	4044994	.	C	T	.	.	MAF_USDA=10.656
NC_035092.1	4045052	.	G	T	.	.	MAF_USDA=45.882
NC_035092.1	4045075	.	G	T	.	.	MAF_USDA=1.667
NC_035092.1	4045079	.	C	T	.	.	MAF_USDA=6.78
NC_035092.1	4045085	.	G	T	.	.	MAF_USDA=47.917
NC_035092.1	4045108	.	G	T	.	.	MAF_USDA=22.917
NC_035092.1	4045184	.	T	G	.	.	MAF_INRAE=10.526;MAF_USDA=12.5
NC_035092.1	4045275	.	C	T	.	.	MAF_USDA=3.279
NC_035092.1	4045278	.	T	C	.	.	MAF_INRAE=7.895;MAF_USDA=10.417
NC_035092.1	4045280	.	T	C	.	.	MAF_USDA=8.333
NC_035092.1	4045283	.	T	C	.	.	MAF_USDA=8.333
NC_035092.1	4045285	.	T	C	.	.	MAF_USDA=10.417
NC_035092.1	4045286	.	A	T	.	.	MAF_USDA=10.417
NC_035092.1	4045322	.	A	G	.	.	MAF_USDA=4.167
NC_035092.1	4045366	.	C	G	.	.	MAF_USDA=2.353
NC_035092.1	4045424	.	G	C	.	.	MAF_USDA=5.882
NC_035092.1	4045430	.	C	T	.	.	MAF_INRAE=44.937;MAF_USDA=10.0
NC_035092.1	4045436	.	A	G	.	.	MAF_USDA=1.639
NC_035092.1	4045493	.	T	C	.	.	MAF_INRAE=18.354;MAF_USDA=29.412
NC_035092.1	4045513	.	T	A	.	.	MAF_USDA=2.353
NC_035092.1	4045540	.	C	T	.	.	MAF_USDA=4.706
NC_035092.1	4045565	.	G	A	.	.	MAF_INRAE=42.105
NC_035092.1	4045665	.	T	C	.	.	MAF_INRAE=6.667;MAF_USDA=1.639
NC_035092.1	4045676	.	C	T	.	.	MAF_USDA=28.235
NC_035092.1	4045689	.	A	T	.	.	MAF_INRAE=5.063;MAF_USDA=8.824
NC_035092.1	4045703	.	A	C	.	.	MAF_USDA=9.412
NC_035092.1	4045724	.	A	G	.	.	MAF_USDA=1.765
NC_035092.1	4045735	.	G	A	.	.	MAF_USDA=3.279
NC_035092.1	4045736	.	G	C	.	.	MAF_USDA=27.059
NC_035092.1	4045786	.	G	A	.	.	MAF_INRAE=7.5;MAF_USDA=12.5
NC_035092.1	4045800	.	G	A	.	.	MAF_INRAE=7.5;MAF_USDA=14.706
NC_035092.1	4045825	.	T	A	.	.	MAF_INRAE=6.667
NC_035092.1	4045844	.	T	C	.	.	MAF_USDA=1.639
NC_035092.1	4045858	.	T	A	.	.	MAF_USDA=1.639
NC_035092.1	4045865	.	T	C	.	.	MAF_USDA=4.918
NC_035092.1	4045870	.	T	C	.	.	MAF_INRAE=6.667;MAF_USDA=14.706
NC_035092.1	4045886	.	C	T	.	.	MAF_USDA=2.459
NC_035092.1	4045896	.	T	A	.	.	MAF_INRAE=7.5;MAF_USDA=25.882
NC_035092.1	4045908	.	C	T	.	.	MAF_USDA=1.639
NC_035092.1	4045909	.	A	C	.	.	MAF_INRAE=7.5;MAF_USDA=25.882
NC_035092.1	4045915	.	G	T	.	.	MAF_INRAE=7.5;MAF_USDA=25.294
NC_035092.1	4045916	.	G	A	.	.	MAF_INRAE=7.5;MAF_USDA=23.529
NC_035092.1	4045923	.	C	T	.	.	MAF_USDA=1.639
NC_035092.1	4045929	.	A	G	.	.	MAF_USDA=11.31
NC_035092.1	4045980	.	C	A	.	.	MAF_INRAE=7.5;MAF_USDA=14.118
NC_035092.1	4046000	.	T	C	.	.	MAF_INRAE=6.667;MAF_USDA=6.471
NC_035092.1	4046007	.	G	T	.	.	MAF_INRAE=6.667;MAF_USDA=7.059
NC_035092.1	4046024	.	C	T	.	.	MAF_INRAE=10.526
NC_035092.1	4046054	.	C	T	.	.	MAF_INRAE=7.5;MAF_USDA=18.902
NC_035092.1	4046061	.	A	T	.	.	MAF_INRAE=8.228;MAF_USDA=25.294
NC_035092.1	4046070	.	T	C	.	.	MAF_INRAE=10.526;MAF_USDA=11.765
NC_035092.1	4046074	.	G	A	.	.	MAF_USDA=4.167
NC_035092.1	4046077	.	A	G	.	.	MAF_INRAE=8.228;MAF_USDA=26.471
NC_035092.1	4046079	.	C	A	.	.	MAF_USDA=1.639
NC_035092.1	4046090	.	T	C	.	.	MAF_INRAE=8.228;MAF_USDA=25.294
NC_035092.1	4046119	.	A	T	.	.	MAF_INRAE=8.228;MAF_USDA=26.471
NC_035092.1	4046122	.	T	G	.	.	MAF_INRAE=7.5;MAF_USDA=18.75
NC_035092.1	4046143	.	T	A	.	.	MAF_USDA=6.25
NC_035092.1	4046199	.	T	G	.	.	MAF_INRAE=10.526
NC_035092.1	4046200	.	A	G	.	.	MAF_USDA=2.459
NC_035092.1	4046203	.	G	C	.	.	MAF_USDA=5.882
NC_035092.1	4046228	.	C	A	.	.	MAF_USDA=4.167
NC_035092.1	4046247	.	A	G	.	.	MAF_USDA=4.167
NC_035092.1	4046250	.	C	A	.	.	MAF_USDA=5.952
NC_035092.1	4046260	.	G	T	.	.	MAF_USDA=26.19
NC_035092.1	4046269	.	T	C	.	.	MAF_USDA=6.548
NC_035092.1	4046285	.	T	C	.	.	MAF_USDA=4.167
NC_035092.1	4046300	.	T	C	.	.	MAF_USDA=11.176
NC_035092.1	4046302	.	A	G	.	.	MAF_INRAE=25.833;MAF_USDA=47.059
NC_035092.1	4046306	.	A	T	.	.	MAF_USDA=11.176
NC_035092.1	4046311	.	C	T	.	.	MAF_USDA=1.639
NC_035092.1	4046392	.	T	C	.	.	MAF_USDA=8.824
NC_035092.1	4046409	.	G	A	.	.	MAF_INRAE=18.987;MAF_USDA=19.412
NC_035092.1	4046424	.	A	C	.	.	MAF_USDA=22.024
NC_035092.1	4046434	.	G	A	.	.	MAF_USDA=16.071
NC_035092.1	4046439	.	C	T	.	.	MAF_USDA=5.357
NC_035092.1	4046456	.	C	T	.	.	MAF_USDA=7.143
NC_035092.1	4046473	.	C	T	.	.	MAF_INRAE=6.667;MAF_USDA=4.167
NC_035092.1	4046548	.	T	G	.	.	MAF_INRAE=10.526;MAF_USDA=5.357
NC_035092.1	4046670	.	C	T	.	.	MAF_USDA=2.5
NC_035092.1	4046709	.	T	A	.	.	MAF_USDA=1.667
NC_035092.1	4046735	.	A	G	.	.	MAF_INRAE=10.526;MAF_USDA=23.214
NC_035092.1	4046753	.	G	A	.	.	MAF_USDA=7.143
NC_035092.1	4046754	.	C	T	.	.	MAF_USDA=10.119
NC_035092.1	4046755	.	G	A	.	.	MAF_INRAE=6.667;MAF_USDA=5.833
NC_035092.1	4046767	.	C	A	.	.	MAF_USDA=9.524
NC_035092.1	4046792	.	C	T	.	.	MAF_USDA=14.583
NC_035092.1	4046837	.	T	A	.	.	MAF_INRAE=10.526;MAF_USDA=12.5
NC_035092.1	4046872	.	G	A	.	.	MAF_USDA=2.976
NC_035092.1	4046875	.	T	C	.	.	MAF_USDA=5.0
NC_035092.1	4046934	.	T	G	.	.	MAF_USDA=13.333
NC_035092.1	4046946	.	G	T	.	.	MAF_USDA=4.167
NC_035092.1	4046947	.	A	T	.	.	MAF_INRAE=10.526;MAF_USDA=24.405
NC_035092.1	4046967	.	C	G	.	.	MAF_USDA=11.905
NC_035092.1	4046992	.	G	T	.	.	MAF_USDA=4.762
NC_035092.1	4047053	.	C	T	.	.	MAF_INRAE=21.053;MAF_USDA=25.0
NC_035092.1	4047092	.	A	T	.	.	MAF_INRAE=43.671;MAF_USDA=36.31
NC_035092.1	4047148	.	T	G	.	.	MAF_USDA=27.083
NC_035092.1	4047160	.	C	T	.	.	MAF_USDA=15.476
NC_035092.1	4047172	.	C	A	.	.	MAF_INRAE=11.392
NC_035092.1	4047194	.	A	G	.	.	MAF_USDA=15.476
NC_035092.1	4047202	.	T	G	.	.	MAF_USDA=11.31
NC_035092.1	4047204	.	C	T	.	.	MAF_USDA=15.476
NC_035092.1	4047206	.	G	T	.	.	MAF_USDA=8.333
NC_035092.1	4047216	.	A	G	.	.	MAF_USDA=15.476
NC_035092.1	4047229	.	C	T	.	.	MAF_USDA=4.167
NC_035092.1	4047232	.	T	C	.	.	MAF_INRAE=6.667;MAF_USDA=17.5
NC_035092.1	4047236	.	G	A	.	.	MAF_INRAE=5.063;MAF_USDA=6.25
NC_035092.1	4047245	.	A	T	.	.	MAF_USDA=3.333
NC_035092.1	4047249	.	C	T	.	.	MAF_USDA=4.167
NC_035092.1	4047254	.	C	T	.	.	MAF_USDA=14.881
NC_035092.1	4047279	.	C	G	.	.	MAF_USDA=2.5
NC_035092.1	4047325	.	A	G	.	.	MAF_USDA=3.571
NC_035092.1	4047336	.	G	A	.	.	MAF_USDA=14.881
NC_035092.1	4047347	.	A	T	.	.	MAF_USDA=4.167
NC_035092.1	4047357	.	A	T,G	.	.	MAF_INRAE=10.526;MAF_USDA=10.417
NC_035092.1	4047366	.	G	T	.	.	MAF_USDA=14.881
NC_035092.1	4047371	.	C	A	.	.	MAF_INRAE=14.557;MAF_USDA=33.929
NC_035092.1	4047409	.	G	A	.	.	MAF_USDA=10.714
NC_035092.1	4047423	.	T	G	.	.	MAF_INRAE=5.063;MAF_USDA=11.31
NC_035092.1	4047428	.	T	C	.	.	MAF_USDA=9.524
NC_035092.1	4047451	.	T	A	.	.	MAF_INRAE=8.861;MAF_USDA=28.313
NC_035092.1	4047466	.	G	A	.	.	MAF_USDA=6.548
NC_035092.1	4047496	.	T	C	.	.	MAF_INRAE=5.063;MAF_USDA=9.524
NC_035092.1	4047511	.	C	T	.	.	MAF_INRAE=5.696;MAF_USDA=23.214
NC_035092.1	4047527	.	C	T	.	.	MAF_INRAE=5.263;MAF_USDA=4.237
NC_035092.1	4047580	.	A	G	.	.	MAF_USDA=5.0
NC_035092.1	4047627	.	A	T	.	.	MAF_USDA=3.333
NC_035092.1	4047635	.	T	G	.	.	MAF_INRAE=10.526;MAF_USDA=17.262
NC_035092.1	4047657	.	C	T	.	.	MAF_USDA=3.333
NC_035092.1	4047672	.	A	C	.	.	MAF_INRAE=11.667
NC_035092.1	4047686	.	G	A	.	.	MAF_INRAE=11.392;MAF_USDA=12.5
NC_035092.1	4047689	.	A	C	.	.	MAF_INRAE=10.526;MAF_USDA=17.262
NC_035092.1	4047700	.	T	G	.	.	MAF_USDA=1.667
NC_035092.1	4047717	.	C	T	.	.	MAF_USDA=4.167
NC_035092.1	4047727	.	T	C	.	.	MAF_USDA=4.167
NC_035092.1	4047729	.	A	C	.	.	MAF_USDA=4.167
NC_035092.1	4047731	.	C	A	.	.	MAF_USDA=4.167
NC_035092.1	4047736	.	G	A	.	.	MAF_INRAE=6.667;MAF_USDA=8.475
NC_035092.1	4047752	.	G	A	.	.	MAF_INRAE=11.392;MAF_USDA=33.333
NC_035092.1	4047846	.	G	C	.	.	MAF_USDA=6.25
NC_035092.1	4047851	.	C	A	.	.	MAF_INRAE=11.392;MAF_USDA=29.167
NC_035092.1	4047862	.	A	G	.	.	MAF_INRAE=11.392;MAF_USDA=31.25
NC_035092.1	4047906	.	T	C	.	.	MAF_USDA=4.167
NC_035092.1	4047911	.	G	A	.	.	MAF_INRAE=16.456;MAF_USDA=39.583
NC_035092.1	4047922	.	T	C	.	.	MAF_USDA=5.085
NC_035092.1	4047932	.	C	T	.	.	MAF_INRAE=6.667;MAF_USDA=6.667
NC_035092.1	4047940	.	G	A	.	.	MAF_INRAE=16.456;MAF_USDA=25.595
NC_035092.1	4047951	.	A	G	.	.	MAF_USDA=10.417
NC_035092.1	4047953	.	G	A	.	.	MAF_INRAE=7.595;MAF_USDA=26.667
NC_035092.1	4047980	.	A	C	.	.	MAF_USDA=4.167
NC_035092.1	4047981	.	T	C	.	.	MAF_USDA=8.333
NC_035092.1	4047987	.	T	A	.	.	MAF_USDA=6.25
NC_035092.1	4047993	.	G	T	.	.	MAF_USDA=1.695
NC_035092.1	4048007	.	C	T	.	.	MAF_USDA=4.167
NC_035092.1	4048046	.	G	A	.	.	MAF_INRAE=5.063;MAF_USDA=8.333
NC_035092.1	4048073	.	C	T	.	.	MAF_USDA=3.39
NC_035092.1	4048086	.	C	G	.	.	MAF_INRAE=12.658;MAF_USDA=47.917
NC_035092.1	4048113	.	CATCGCGCACCAGC	CATCGCGCACCAGT	.	.	MAF_USDA=31.818
NC_035092.1	4048126	.	C	T	.	.	MAF_INRAE=12.5
NC_035092.1	4048157	.	A	G	.	.	MAF_INRAE=12.025;MAF_USDA=25.0
NC_035092.1	4048162	.	T	C	.	.	MAF_INRAE=12.025;MAF_USDA=34.783
NC_035092.1	4048168	.	T	C	.	.	MAF_INRAE=11.392;MAF_USDA=26.087
NC_035092.1	4048249	.	C	T	.	.	MAF_USDA=2.586
NC_035092.1	4048299	.	C	G	.	.	MAF_USDA=2.586
NC_035092.1	4048300	.	T	A	.	.	MAF_USDA=6.034
NC_035092.1	4048311	.	T	C	.	.	MAF_USDA=6.034
NC_035092.1	4048319	.	G	A	.	.	MAF_USDA=3.448
NC_035092.1	4048426	.	A	T	.	.	MAF_USDA=5.085
NC_035092.1	4048428	.	T	A	.	.	MAF_INRAE=10.526
NC_035092.1	4048435	.	A	T	.	.	MAF_USDA=3.448
NC_035092.1	4048436	.	G	T	.	.	MAF_USDA=3.39
NC_035092.1	4048437	.	G	A	.	.	MAF_USDA=3.39
NC_035092.1	4048438	.	C	A	.	.	MAF_USDA=3.448
NC_035092.1	4048440	.	A	T	.	.	MAF_USDA=3.448
NC_035092.1	4048441	.	G	T	.	.	MAF_USDA=3.448
NC_035092.1	4048470	.	T	A	.	.	MAF_INRAE=10.526;MAF_USDA=11.446
NC_035092.1	4048473	.	CG	CT	.	.	MAF_USDA=12.5
NC_035092.1	4048485	.	C	A	.	.	MAF_INRAE=10.526
NC_035092.1	4048499	.	C	A	.	.	MAF_INRAE=10.526
NC_035092.1	4048526	.	C	A	.	.	MAF_USDA=15.217
NC_035092.1	4048529	.	C	A	.	.	MAF_USDA=12.5
NC_035092.1	4048577	.	C	G	.	.	MAF_USDA=8.333
NC_035092.1	4049428	.	G	C	.	.	MAF_USDA=5.0
NC_035092.1	4049463	.	T	A	.	.	MAF_USDA=4.098
NC_035092.1	4049488	.	T	A	.	.	MAF_USDA=2.353
NC_035092.1	4049491	.	A	C	.	.	MAF_USDA=5.882
NC_035092.1	4049503	.	G	A	.	.	MAF_USDA=4.118
NC_035092.1	4049509	.	G	A	.	.	MAF_USDA=23.529
NC_035092.1	4049519	.	G	A	.	.	MAF_USDA=2.459
NC_035092.1	4049530	.	G	T	.	.	MAF_USDA=10.588
NC_035092.1	4049534	.	C	T	.	.	MAF_USDA=4.118
NC_035092.1	4049535	.	G	A	.	.	MAF_USDA=4.118
NC_035092.1	4049537	.	T	C	.	.	MAF_USDA=2.459
NC_035092.1	4049557	.	A	T	.	.	MAF_USDA=4.118
NC_035092.1	4049562	.	G	A	.	.	MAF_USDA=1.639
NC_035092.1	4049581	.	C	T	.	.	MAF_INRAE=5.263;MAF_USDA=4.918
NC_035092.1	4049588	.	C	T	.	.	MAF_INRAE=12.025;MAF_USDA=37.647
NC_035092.1	4049591	.	C	T	.	.	MAF_INRAE=12.5;MAF_USDA=38.235
NC_035092.1	4049605	.	C	T	.	.	MAF_USDA=4.167
NC_035092.1	4049606	.	A	G	.	.	MAF_INRAE=11.392;MAF_USDA=18.235
NC_035092.1	4049618	.	T	C	.	.	MAF_INRAE=10.526
NC_035092.1	4049636	.	C	A	.	.	MAF_INRAE=17.722;MAF_USDA=33.529
NC_035092.1	4049660	.	A	T	.	.	MAF_INRAE=11.392;MAF_USDA=11.765
NC_035092.1	4049718	.	A	C	.	.	MAF_INRAE=5.263;MAF_USDA=4.098
NC_035092.1	4049756	.	T	A	.	.	MAF_USDA=4.918
NC_035092.1	4049806	.	T	C	.	.	MAF_INRAE=11.392;MAF_USDA=12.353
NC_035092.1	4049812	.	G	T	.	.	MAF_INRAE=11.392;MAF_USDA=12.353
NC_035092.1	4049831	.	G	T	.	.	MAF_USDA=1.639
NC_035092.1	4049865	.	G	A	.	.	MAF_USDA=11.176
NC_035092.1	4049874	.	T	C	.	.	MAF_USDA=4.918
NC_035092.1	4049890	.	G	A	.	.	MAF_INRAE=8.333
NC_035092.1	4049928	.	T	C	.	.	MAF_USDA=11.176
NC_035092.1	4049940	.	C	T	.	.	MAF_INRAE=11.392;MAF_USDA=30.0
NC_035092.1	4049965	.	C	T	.	.	MAF_INRAE=10.833
NC_035092.1	4049967	.	C	T	.	.	MAF_USDA=8.333
NC_035092.1	4049980	.	T	C	.	.	MAF_INRAE=12.025;MAF_USDA=39.412
NC_035092.1	4049983	.	C	T	.	.	MAF_USDA=15.294
NC_035092.1	4049985	.	G	T	.	.	MAF_USDA=15.294
NC_035092.1	4050039	.	C	T	.	.	MAF_USDA=11.765
NC_035092.1	4050061	.	G	A	.	.	MAF_USDA=2.353
NC_035092.1	4050066	.	G	A	.	.	MAF_INRAE=6.667
NC_035092.1	4050076	.	G	A	.	.	MAF_USDA=2.353
NC_035092.1	4050093	.	C	A	.	.	MAF_USDA=4.706
NC_035092.1	4050186	.	T	G	.	.	MAF_INRAE=3.333;MAF_USDA=5.294
NC_035092.1	4050204	.	T	C	.	.	MAF_INRAE=46.835;MAF_USDA=3.279
NC_035092.1	4050258	.	T	A	.	.	MAF_USDA=2.083
NC_035092.1	4050259	.	G	A	.	.	MAF_USDA=2.083
NC_035092.1	4050264	.	C	G	.	.	MAF_USDA=4.167
NC_035092.1	4050265	.	T	G	.	.	MAF_USDA=45.833
NC_035092.1	4050288	.	A	C	.	.	MAF_USDA=4.098
NC_035092.1	4050303	.	A	C	.	.	MAF_USDA=3.529
NC_035092.1	4050318	.	A	C	.	.	MAF_USDA=4.167
NC_035092.1	4050333	.	A	C	.	.	MAF_USDA=4.118
NC_035092.1	4050348	.	A	C	.	.	MAF_USDA=4.167
NC_035092.1	4050363	.	A	C	.	.	MAF_USDA=8.333
NC_035092.1	4050393	.	A	C	.	.	MAF_USDA=10.417
NC_035092.1	4050452	.	G	A	.	.	MAF_USDA=2.459
NC_035092.1	4050463	.	G	T	.	.	MAF_USDA=2.941
NC_035092.1	4050482	.	T	A	.	.	MAF_USDA=2.459
NC_035092.1	4050508	.	AGA	AGT	.	.	MAF_USDA=33.333
NC_035092.1	4050510	.	A	T	.	.	MAF_INRAE=13.291
NC_035092.1	4050518	.	G	A	.	.	MAF_INRAE=13.291;MAF_USDA=17.857
NC_035092.1	4050526	.	T	G	.	.	MAF_USDA=4.918
NC_035092.1	4050540	.	A	T	.	.	MAF_INRAE=10.0
NC_035092.1	4050541	.	T	A	.	.	MAF_INRAE=10.0
NC_035092.1	4050542	.	A	T	.	.	MAF_USDA=4.098
NC_035092.1	4050544	.	T	A	.	.	MAF_USDA=9.016
NC_035092.1	4050565	.	C	T	.	.	MAF_USDA=1.639
NC_035092.1	4050604	.	T	C	.	.	MAF_INRAE=10.526;MAF_USDA=6.557
NC_035092.1	4050613	.	T	A	.	.	MAF_INRAE=5.063;MAF_USDA=8.824
NC_035092.1	4050652	.	T	C	.	.	MAF_INRAE=17.722;MAF_USDA=22.941
NC_035092.1	4050653	.	T	A	.	.	MAF_INRAE=15.0;MAF_USDA=22.941
NC_035092.1	4050662	.	G	T	.	.	MAF_INRAE=10.526;MAF_USDA=2.459
NC_035092.1	4050673	.	A	G	.	.	MAF_USDA=2.459
NC_035092.1	4050676	.	A	T	.	.	MAF_INRAE=12.658;MAF_USDA=14.706
NC_035092.1	4050677	.	A	T	.	.	MAF_INRAE=15.0;MAF_USDA=32.353
NC_035092.1	4050691	.	G	T	.	.	MAF_INRAE=12.025;MAF_USDA=31.25
NC_035092.1	4050706	.	A	G	.	.	MAF_INRAE=5.063;MAF_USDA=10.588
NC_035092.1	4050728	.	A	T	.	.	MAF_USDA=28.235
NC_035092.1	4050739	.	C	G	.	.	MAF_INRAE=19.62;MAF_USDA=43.75
NC_035092.1	4050743	.	G	A	.	.	MAF_INRAE=13.291;MAF_USDA=17.059
NC_035092.1	4050815	.	T	C	.	.	MAF_INRAE=5.063;MAF_USDA=12.941
NC_035092.1	4050821	.	T	G	.	.	MAF_INRAE=12.025;MAF_USDA=17.647
NC_035092.1	4050832	.	A	G	.	.	MAF_USDA=3.529
NC_035092.1	4050862	.	A	T	.	.	MAF_USDA=2.353
NC_035092.1	4050902	.	A	G	.	.	MAF_INRAE=11.667
NC_035092.1	4050946	.	A	C	.	.	MAF_INRAE=36.076;MAF_USDA=42.353
NC_035092.1	4050967	.	A	C	.	.	MAF_INRAE=7.595;MAF_USDA=20.588
NC_035092.1	4051019	.	T	C	.	.	MAF_INRAE=20.253;MAF_USDA=44.706
NC_035092.1	4051021	.	T	C	.	.	MAF_INRAE=46.667;MAF_USDA=12.353
NC_035092.1	4051031	.	G	A	.	.	MAF_INRAE=6.667;MAF_USDA=4.167
NC_035092.1	4051048	.	T	C	.	.	MAF_USDA=2.459
NC_035092.1	4051100	.	T	C	.	.	MAF_USDA=1.639
NC_035092.1	4051124	.	A	T	.	.	MAF_INRAE=5.063;MAF_USDA=15.294
NC_035092.1	4051227	.	T	A	.	.	MAF_USDA=1.639
NC_035092.1	4051237	.	T	C	.	.	MAF_USDA=23.529
NC_035092.1	4051243	.	C	T	.	.	MAF_USDA=23.529
NC_035092.1	4052251	.	C	G	.	.	MAF_INRAE=26.316;MAF_USDA=21.765
NC_035092.1	4052274	.	G	T	.	.	MAF_INRAE=10.759;MAF_USDA=21.176
NC_035092.1	4052311	.	C	T	.	.	MAF_INRAE=16.456;MAF_USDA=22.353
NC_035092.1	4052332	.	G	A	.	.	MAF_INRAE=16.456;MAF_USDA=14.583
NC_035092.1	4052333	.	T	C	.	.	MAF_INRAE=13.333;MAF_USDA=23.529
NC_035092.1	4052349	.	C	T	.	.	MAF_INRAE=16.456;MAF_USDA=24.118
NC_035092.1	4052370	.	A	C	.	.	MAF_INRAE=5.063;MAF_USDA=10.588
NC_035092.1	4052378	.	A	C	.	.	MAF_INRAE=16.456;MAF_USDA=22.941
NC_035092.1	4052411	.	A	C	.	.	MAF_USDA=4.918
NC_035092.1	4052413	.	T	C	.	.	MAF_INRAE=21.519;MAF_USDA=39.412
NC_035092.1	4052416	.	A	T	.	.	MAF_USDA=4.706
NC_035092.1	4052450	.	C	T	.	.	MAF_USDA=8.333
NC_035092.1	4052461	.	A	C	.	.	MAF_USDA=4.706
NC_035092.1	4052470	.	T	C	.	.	MAF_USDA=34.706
NC_035092.1	4052474	.	A	T	.	.	MAF_USDA=7.377
NC_035092.1	4052504	.	C	A	.	.	MAF_USDA=48.824
NC_035092.1	4052505	.	T	G	.	.	MAF_USDA=48.824
NC_035092.1	4052521	.	T	C	.	.	MAF_USDA=7.377
NC_035092.1	4052528	.	C	A	.	.	MAF_USDA=34.118
NC_035092.1	4052536	.	A	T	.	.	MAF_USDA=34.118
NC_035092.1	4052555	.	G	C	.	.	MAF_USDA=45.833
NC_035092.1	4052571	.	ATAT	ATAC	.	.	MAF_USDA=43.75
NC_035092.1	4052586	.	T	G	.	.	MAF_USDA=30.588
NC_035092.1	4052606	.	C	A	.	.	MAF_USDA=2.5
NC_035092.1	4052612	.	G	C	.	.	MAF_USDA=4.762
NC_035092.1	4052665	.	G	C	.	.	MAF_USDA=1.667
NC_035092.1	4052857	.	A	C	.	.	MAF_USDA=6.25
NC_035092.1	4052862	.	A	G	.	.	MAF_USDA=29.167
NC_035092.1	4052863	.	G	T	.	.	MAF_USDA=6.25
NC_035092.1	4052892	.	T	C	.	.	MAF_USDA=10.588
NC_035092.1	4052920	.	G	T	.	.	MAF_USDA=10.588
NC_035092.1	4052923	.	C	A	.	.	MAF_USDA=4.706
NC_035092.1	4052957	.	G	A	.	.	MAF_INRAE=4.43;MAF_USDA=10.588
NC_035092.1	4052995	.	T	C	.	.	MAF_INRAE=5.063;MAF_USDA=10.0
NC_035092.1	4053007	.	T	C	.	.	MAF_INRAE=22.152;MAF_USDA=41.765
NC_035092.1	4053054	.	G	A	.	.	MAF_INRAE=21.519;MAF_USDA=38.235
NC_035092.1	4053086	.	C	T	.	.	MAF_USDA=1.639
NC_035092.1	4053087	.	A	G	.	.	MAF_INRAE=36.842;MAF_USDA=47.059
NC_035092.1	4053088	.	T	C	.	.	MAF_USDA=47.059
NC_035092.1	4053110	.	A	T	.	.	MAF_INRAE=36.842;MAF_USDA=46.471
NC_035092.1	4053118	.	T	A	.	.	MAF_INRAE=22.152;MAF_USDA=47.059
NC_035092.1	4053150	.	C	T	.	.	MAF_INRAE=1.667;MAF_USDA=4.118
NC_035092.1	4053174	.	C	T	.	.	MAF_INRAE=4.43
NC_035092.1	4053190	.	G	A	.	.	MAF_INRAE=20.253;MAF_USDA=47.917
NC_035092.1	4053229	.	A	C	.	.	MAF_INRAE=4.43;MAF_USDA=11.765
NC_035092.1	4053232	.	T	C	.	.	MAF_INRAE=2.5;MAF_USDA=9.412
NC_035092.1	4053309	.	C	A	.	.	MAF_INRAE=44.304;MAF_USDA=4.098
NC_035092.1	4053378	.	A	G	.	.	MAF_INRAE=2.5
NC_035092.1	4053395	.	G	A	.	.	MAF_USDA=1.639
NC_035092.1	4053428	.	T	C	.	.	MAF_USDA=1.639
NC_035092.1	4053464	.	T	C	.	.	MAF_INRAE=1.667;MAF_USDA=37.5
NC_035092.1	4053466	.	C	A	.	.	MAF_USDA=12.5
NC_035092.1	4053492	.	A	G	.	.	MAF_INRAE=4.43;MAF_USDA=10.588
NC_035092.1	4053505	.	C	T	.	.	MAF_INRAE=4.43;MAF_USDA=18.235
NC_035092.1	4053509	.	T	C	.	.	MAF_INRAE=3.333;MAF_USDA=16.471
NC_035092.1	4053517	.	C	T	.	.	MAF_INRAE=4.43
NC_035092.1	4053545	.	G	T	.	.	MAF_USDA=6.471
NC_035092.1	4053548	.	T	C	.	.	MAF_USDA=1.639
NC_035092.1	4053577	.	T	C	.	.	MAF_INRAE=5.263;MAF_USDA=15.882
NC_035092.1	4053637	.	C	T	.	.	MAF_USDA=1.639
NC_035092.1	4053658	.	A	G	.	.	MAF_USDA=1.639
NC_035092.1	4053681	.	G	A	.	.	MAF_INRAE=5.063;MAF_USDA=11.765
NC_035092.1	4053688	.	C	T	.	.	MAF_INRAE=5.063;MAF_USDA=10.0
NC_035092.1	4053704	.	C	T	.	.	MAF_INRAE=15.823;MAF_USDA=28.824
NC_035092.1	4053733	.	A	T	.	.	MAF_USDA=1.639
NC_035092.1	4053765	.	C	T	.	.	MAF_USDA=5.294
NC_035092.1	4053769	.	T	C	.	.	MAF_USDA=4.098
NC_035092.1	4053779	.	G	C	.	.	MAF_INRAE=6.329;MAF_USDA=29.167
NC_035092.1	4053803	.	C	T	.	.	MAF_USDA=2.083
NC_035092.1	4053850	.	C	T	.	.	MAF_USDA=3.529
NC_035092.1	4053851	.	G	A	.	.	MAF_USDA=11.176
NC_035092.1	4053870	.	T	C	.	.	MAF_USDA=1.639
NC_035092.1	4053879	.	T	C	.	.	MAF_INRAE=10.526
NC_035092.1	4053932	.	A	G	.	.	MAF_USDA=35.417
NC_035092.1	4053936	.	C	A	.	.	MAF_USDA=8.333
NC_035092.1	4053963	.	C	G	.	.	MAF_USDA=3.279
NC_035092.1	4053986	.	G	A	.	.	MAF_INRAE=21.053
NC_035092.1	4053992	.	G	A	.	.	MAF_USDA=2.083
NC_035092.1	4053993	.	C	G	.	.	MAF_INRAE=15.789;MAF_USDA=24.706
NC_035092.1	4054019	.	A	G	.	.	MAF_USDA=4.098
NC_035092.1	4054025	.	A	G	.	.	MAF_INRAE=18.354;MAF_USDA=48.824
NC_035092.1	4054077	.	T	C	.	.	MAF_INRAE=5.263;MAF_USDA=17.059
NC_035092.1	4054107	.	A	C	.	.	MAF_INRAE=3.797
NC_035092.1	4054111	.	C	T	.	.	MAF_INRAE=5.063;MAF_USDA=22.917
NC_035092.1	4054139	.	G	A	.	.	MAF_USDA=5.294
NC_035092.1	4054179	.	A	G	.	.	MAF_USDA=1.639
NC_035092.1	4054209	.	G	A	.	.	MAF_USDA=5.833
NC_035092.1	4054229	.	T	C	.	.	MAF_USDA=1.639
NC_035092.1	4054244	.	T	C	.	.	MAF_INRAE=2.532
NC_035092.1	4054279	.	G	T	.	.	MAF_USDA=7.143
NC_035092.1	4054285	.	G	T	.	.	MAF_USDA=13.095
NC_035092.1	4054305	.	C	A	.	.	MAF_INRAE=6.667;MAF_USDA=4.167
NC_035092.1	4054324	.	G	T	.	.	MAF_USDA=8.333
NC_035092.1	4054353	.	G	C	.	.	MAF_USDA=3.279
NC_035092.1	4054379	.	A	G	.	.	MAF_INRAE=5.263;MAF_USDA=17.647
NC_035092.1	4054429	.	C	A	.	.	MAF_USDA=2.459
NC_035092.1	4054430	.	A	C	.	.	MAF_INRAE=5.263;MAF_USDA=17.647
NC_035092.1	4054441	.	A	C	.	.	MAF_INRAE=10.526;MAF_USDA=17.647
NC_035092.1	4054495	.	C	A	.	.	MAF_USDA=2.083
NC_035092.1	4054509	.	A	G	.	.	MAF_INRAE=15.789;MAF_USDA=27.647
NC_035092.1	4054513	.	T	C	.	.	MAF_USDA=18.235
NC_035092.1	4054556	.	A	G	.	.	MAF_INRAE=15.789;MAF_USDA=46.471
NC_035092.1	4054613	.	C	T	.	.	MAF_INRAE=15.789;MAF_USDA=37.647
NC_035092.1	4054682	.	T	C	.	.	MAF_INRAE=5.263;MAF_USDA=15.294
NC_035092.1	4054698	.	T	A	.	.	MAF_INRAE=19.167;MAF_USDA=22.353
NC_035092.1	4054727	.	A	C	.	.	MAF_INRAE=7.895;MAF_USDA=20.238
NC_035092.1	4054741	.	C	A	.	.	MAF_INRAE=5.263;MAF_USDA=16.667
NC_035092.1	4054744	.	T	G	.	.	MAF_INRAE=10.526;MAF_USDA=40.476
NC_035092.1	4054746	.	A	G	.	.	MAF_USDA=2.381
NC_035092.1	4054805	.	G	A	.	.	MAF_USDA=41.667
NC_035092.1	4054935	.	G	C	.	.	MAF_USDA=12.651
NC_035092.1	4054960	.	T	G	.	.	MAF_USDA=11.905
NC_035092.1	4055005	.	T	G	.	.	MAF_USDA=25.0
NC_035092.1	4055014	.	A	C	.	.	MAF_USDA=8.333
NC_035092.1	4055015	.	G	A	.	.	MAF_USDA=8.333
NC_035092.1	4055019	.	A	T	.	.	MAF_USDA=33.333
NC_035092.1	4055020	.	A	G	.	.	MAF_INRAE=9.167;MAF_USDA=6.25
NC_035092.1	4055040	.	T	C	.	.	MAF_INRAE=21.667;MAF_USDA=20.238
NC_035092.1	4055072	.	C	T	.	.	MAF_INRAE=19.62;MAF_USDA=47.619
NC_035092.1	4055109	.	C	T	.	.	MAF_INRAE=5.263;MAF_USDA=15.882
NC_035092.1	4055124	.	G	A	.	.	MAF_INRAE=17.089;MAF_USDA=25.595
NC_035092.1	4055132	.	C	T	.	.	MAF_INRAE=21.519;MAF_USDA=41.765
NC_035092.1	4055145	.	A	G	.	.	MAF_USDA=2.353
NC_035092.1	4055177	.	A	G	.	.	MAF_INRAE=1.667;MAF_USDA=5.294
NC_035092.1	4055264	.	A	G	.	.	MAF_INRAE=5.263;MAF_USDA=14.706
NC_035092.1	4055266	.	A	G	.	.	MAF_USDA=5.0
NC_035092.1	4055330	.	T	A	.	.	MAF_USDA=6.25
NC_035092.1	4055332	.	G	A	.	.	MAF_INRAE=15.833;MAF_USDA=35.417
NC_035092.1	4055392	.	C	A	.	.	MAF_USDA=4.118
NC_035092.1	4055415	.	C	A	.	.	MAF_INRAE=5.063
NC_035092.1	4055421	.	A	G	.	.	MAF_USDA=5.294
NC_035092.1	4055451	.	C	T	.	.	MAF_USDA=4.706
NC_035092.1	4055466	.	C	G	.	.	MAF_USDA=5.294
NC_035092.1	4055477	.	C	T	.	.	MAF_INRAE=5.263
NC_035092.1	4055479	.	A	T	.	.	MAF_INRAE=10.526;MAF_USDA=41.667
NC_035092.1	4055481	.	C	A	.	.	MAF_USDA=2.083
NC_035092.1	4055501	.	A	C	.	.	MAF_USDA=4.918
NC_035092.1	4055510	.	G	A	.	.	MAF_USDA=9.412
NC_035092.1	4055516	.	C	G	.	.	MAF_USDA=2.459
NC_035092.1	4055553	.	C	T	.	.	MAF_USDA=8.333
NC_035092.1	4055571	.	G	A	.	.	MAF_INRAE=17.722;MAF_USDA=32.941
NC_035092.1	4055573	.	A	G	.	.	MAF_INRAE=25.833;MAF_USDA=44.706
NC_035092.1	4055598	.	C	A	.	.	MAF_USDA=4.706
NC_035092.1	4055602	.	A	T	.	.	MAF_INRAE=2.532;MAF_USDA=9.412
NC_035092.1	4055618	.	T	C	.	.	MAF_USDA=1.639
NC_035092.1	4055640	.	C	T	.	.	MAF_INRAE=3.797;MAF_USDA=4.918
NC_035092.1	4055651	.	A	G	.	.	MAF_INRAE=29.114;MAF_USDA=42.941
NC_035092.1	4055673	.	T	C	.	.	MAF_INRAE=5.063;MAF_USDA=2.353
NC_035092.1	4055687	.	G	T	.	.	MAF_INRAE=7.5;MAF_USDA=8.333
NC_035092.1	4055696	.	G	A	.	.	MAF_INRAE=15.823;MAF_USDA=40.0
NC_035092.1	4055703	.	G	C	.	.	MAF_USDA=1.639
NC_035092.1	4055732	.	G	A	.	.	MAF_INRAE=3.797;MAF_USDA=4.098
NC_035092.1	4055741	.	C	T	.	.	MAF_INRAE=8.228
NC_035092.1	4055766	.	G	A	.	.	MAF_INRAE=8.228;MAF_USDA=10.588
NC_035092.1	4055776	.	T	G	.	.	MAF_INRAE=12.025;MAF_USDA=9.412
NC_035092.1	4055799	.	G	A	.	.	MAF_INRAE=3.333;MAF_USDA=2.083
NC_035092.1	4055819	.	A	C	.	.	MAF_INRAE=32.911;MAF_USDA=37.059
NC_035092.1	4055831	.	T	C	.	.	MAF_INRAE=13.333
NC_035092.1	4055878	.	A	C	.	.	MAF_USDA=5.738
NC_035092.1	4055881	.	T	G	.	.	MAF_USDA=9.836
NC_035092.1	4055883	.	A	T	.	.	MAF_INRAE=17.722;MAF_USDA=22.353
NC_035092.1	4055895	.	AACG	AACA	.	.	MAF_USDA=31.25
NC_035092.1	4055898	.	G	A	.	.	MAF_INRAE=18.333
NC_035092.1	4055972	.	T	C	.	.	MAF_INRAE=12.025;MAF_USDA=3.529
NC_035092.1	4055976	.	T	G	.	.	MAF_USDA=10.588
NC_035092.1	4055977	.	T	C	.	.	MAF_INRAE=15.19;MAF_USDA=15.882
NC_035092.1	4056004	.	A	G	.	.	MAF_USDA=6.557
NC_035092.1	4056007	.	T	A	.	.	MAF_USDA=6.557
NC_035092.1	4056012	.	C	A	.	.	MAF_INRAE=3.165
NC_035092.1	4056017	.	C	T	.	.	MAF_INRAE=22.785;MAF_USDA=28.235
NC_035092.1	4056018	.	G	T	.	.	MAF_INRAE=3.165
NC_035092.1	4056037	.	A	G	.	.	MAF_USDA=4.098
NC_035092.1	4056084	.	C	G	.	.	MAF_USDA=4.918
NC_035092.1	4056140	.	G	A	.	.	MAF_INRAE=10.833;MAF_USDA=6.471
NC_035092.1	4056190	.	C	A	.	.	MAF_USDA=19.412
NC_035092.1	4056198	.	T	G	.	.	MAF_INRAE=6.329;MAF_USDA=11.765
NC_035092.1	4056218	.	G	A	.	.	MAF_USDA=2.459
NC_035092.1	4056240	.	G	A	.	.	MAF_INRAE=10.0
NC_035092.1	4056241	.	T	G	.	.	MAF_INRAE=3.333
NC_035092.1	4056246	.	T	A	.	.	MAF_INRAE=20.0;MAF_USDA=4.167
NC_035092.1	4056254	.	T	G	.	.	MAF_INRAE=5.263;MAF_USDA=6.25
NC_035092.1	4056255	.	T	G	.	.	MAF_INRAE=10.0
NC_035092.1	4056256	.	G	A	.	.	MAF_USDA=4.167
NC_035092.1	4056260	.	T	C	.	.	MAF_INRAE=10.526;MAF_USDA=14.583
NC_035092.1	4056263	.	A	T	.	.	MAF_INRAE=6.667;MAF_USDA=4.167
NC_035092.1	4056276	.	A	C	.	.	MAF_USDA=3.279
NC_035092.1	4056283	.	A	C	.	.	MAF_INRAE=47.5;MAF_USDA=29.167
NC_035092.1	4056298	.	T	C	.	.	MAF_USDA=4.918
NC_035092.1	4056299	.	A	T	.	.	MAF_INRAE=3.333;MAF_USDA=5.738
NC_035092.1	4056303	.	T	C	.	.	MAF_INRAE=6.667;MAF_USDA=4.167
NC_035092.1	4056306	.	C	A	.	.	MAF_USDA=4.918
NC_035092.1	4056309	.	A	G	.	.	MAF_USDA=4.918
NC_035092.1	4056315	.	C	A	.	.	MAF_INRAE=13.158;MAF_USDA=4.098
NC_035092.1	4056325	.	C	A	.	.	MAF_INRAE=27.848;MAF_USDA=32.941
NC_035092.1	4056335	.	C	T	.	.	MAF_USDA=5.738
NC_035092.1	4056337	.	A	G	.	.	MAF_USDA=9.016
NC_035092.1	4056359	.	C	G	.	.	MAF_INRAE=19.62;MAF_USDA=24.118
NC_035092.1	4056368	.	C	A	.	.	MAF_USDA=6.557
NC_035092.1	4056374	.	T	A	.	.	MAF_INRAE=30.38;MAF_USDA=34.118
NC_035092.1	4056376	.	G	C	.	.	MAF_INRAE=33.333;MAF_USDA=34.118
NC_035092.1	4056384	.	T	A	.	.	MAF_USDA=9.016
NC_035092.1	4056388	.	G	A	.	.	MAF_INRAE=19.62;MAF_USDA=27.647
NC_035092.1	4056397	.	T	G	.	.	MAF_INRAE=20.253;MAF_USDA=27.647
NC_035092.1	4056408	.	C	A	.	.	MAF_INRAE=10.833;MAF_USDA=12.941
NC_035092.1	4056418	.	T	C	.	.	MAF_INRAE=19.62;MAF_USDA=25.882
NC_035092.1	4056420	.	A	C	.	.	MAF_INRAE=19.167;MAF_USDA=26.471
NC_035092.1	4056450	.	G	A	.	.	MAF_INRAE=12.025;MAF_USDA=11.176
NC_035092.1	4056457	.	C	A	.	.	MAF_USDA=18.75
NC_035092.1	4056465	.	A	G	.	.	MAF_INRAE=12.025;MAF_USDA=11.176
NC_035092.1	4056469	.	C	G	.	.	MAF_INRAE=12.5;MAF_USDA=11.176
NC_035092.1	4056482	.	A	C	.	.	MAF_INRAE=5.833;MAF_USDA=25.294
NC_035092.1	4056499	.	T	G	.	.	MAF_INRAE=27.848;MAF_USDA=33.529
NC_035092.1	4056539	.	G	T	.	.	MAF_INRAE=13.291;MAF_USDA=18.75
NC_035092.1	4056559	.	C	T	.	.	MAF_INRAE=10.833;MAF_USDA=9.016
NC_035092.1	4056575	.	C	G	.	.	MAF_INRAE=44.304;MAF_USDA=3.279
NC_035092.1	4056579	.	C	T	.	.	MAF_INRAE=41.667;MAF_USDA=3.279
NC_035092.1	4056587	.	C	T	.	.	MAF_USDA=33.529
NC_035092.1	4056588	.	G	A	.	.	MAF_INRAE=29.167;MAF_USDA=36.471
NC_035092.1	4056590	.	C	T	.	.	MAF_USDA=33.529
NC_035092.1	4056600	.	C	A	.	.	MAF_USDA=25.0
NC_035092.1	4056601	.	T	G	.	.	MAF_USDA=25.0
NC_035092.1	4056608	.	G	C	.	.	MAF_INRAE=21.053;MAF_USDA=25.0
NC_035092.1	4056609	.	A	C	.	.	MAF_USDA=25.0
NC_035092.1	4056678	.	T	C	.	.	MAF_USDA=8.333
NC_035092.1	4056705	.	T	A	.	.	MAF_INRAE=5.263;MAF_USDA=10.0
NC_035092.1	4056721	.	A	G	.	.	MAF_INRAE=21.053;MAF_USDA=32.941
NC_035092.1	4056742	.	C	A	.	.	MAF_USDA=2.353
NC_035092.1	4056757	.	C	T	.	.	MAF_USDA=35.882
NC_035092.1	4056760	.	C	G	.	.	MAF_USDA=36.471
NC_035092.1	4056773	.	A	C	.	.	MAF_USDA=4.098
NC_035092.1	4056774	.	A	C	.	.	MAF_USDA=36.471
NC_035092.1	4056800	.	T	C	.	.	MAF_USDA=3.279
NC_035092.1	4056816	.	C	A	.	.	MAF_USDA=26.22
NC_035092.1	4056904	.	A	C	.	.	MAF_USDA=21.739
NC_035092.1	4056947	.	A	T	.	.	MAF_USDA=3.279
NC_035092.1	4056966	.	T	C	.	.	MAF_USDA=40.0
NC_035092.1	4057024	.	C	G	.	.	MAF_USDA=25.0
NC_035092.1	4057028	.	G	A	.	.	MAF_USDA=40.588
NC_035092.1	4057051	.	A	G	.	.	MAF_USDA=22.917
NC_035092.1	4057069	.	C	G	.	.	MAF_USDA=36.471
NC_035092.1	4057073	.	G	A	.	.	MAF_USDA=37.647
NC_035092.1	4057096	.	A	G	.	.	MAF_USDA=22.917
NC_035092.1	4057114	.	G	C	.	.	MAF_USDA=3.279
NC_035092.1	4057118	.	A	G	.	.	MAF_USDA=3.279
NC_035092.1	4057220	.	C	A	.	.	MAF_INRAE=31.646;MAF_USDA=40.588
NC_035092.1	4057234	.	G	A	.	.	MAF_USDA=1.639
NC_035092.1	4057241	.	A	C	.	.	MAF_INRAE=48.734;MAF_USDA=11.475
NC_035092.1	4057256	.	T	C	.	.	MAF_INRAE=16.456;MAF_USDA=12.941
NC_035092.1	4057267	.	A	G	.	.	MAF_USDA=3.279
NC_035092.1	4057268	.	C	T	.	.	MAF_USDA=3.279
NC_035092.1	4057292	.	T	A	.	.	MAF_INRAE=47.368
NC_035092.1	4057304	.	T	A	.	.	MAF_INRAE=12.025;MAF_USDA=15.294
NC_035092.1	4057348	.	G	T	.	.	MAF_INRAE=5.0;MAF_USDA=1.639
NC_035092.1	4057442	.	C	G	.	.	MAF_INRAE=12.025;MAF_USDA=12.353
NC_035092.1	4057444	.	A	C	.	.	MAF_INRAE=50.0;MAF_USDA=35.294
NC_035092.1	4057495	.	A	T	.	.	MAF_USDA=11.176
NC_035092.1	4057508	.	C	A	.	.	MAF_INRAE=14.557;MAF_USDA=35.882
NC_035092.1	4057512	.	C	T	.	.	MAF_INRAE=4.167
NC_035092.1	4057532	.	T	C	.	.	MAF_INRAE=13.291;MAF_USDA=27.647
NC_035092.1	4057533	.	A	T	.	.	MAF_USDA=2.459
NC_035092.1	4057536	.	T	C	.	.	MAF_INRAE=41.139;MAF_USDA=2.459
NC_035092.1	4057544	.	A	G	.	.	MAF_INRAE=29.747;MAF_USDA=35.882
NC_035092.1	4057552	.	T	C	.	.	MAF_INRAE=17.089;MAF_USDA=49.412
NC_035092.1	4057555	.	T	C	.	.	MAF_USDA=2.459
NC_035092.1	4057589	.	T	C	.	.	MAF_INRAE=16.667;MAF_USDA=46.471
NC_035092.1	4057592	.	C	T	.	.	MAF_USDA=4.167
NC_035092.1	4057611	.	G	A	.	.	MAF_USDA=2.459
NC_035092.1	4057625	.	T	A	.	.	MAF_INRAE=11.392;MAF_USDA=12.353
NC_035092.1	4057631	.	C	T	.	.	MAF_INRAE=47.468;MAF_USDA=14.706
NC_035092.1	4057635	.	C	A	.	.	MAF_USDA=1.639
NC_035092.1	4057637	.	C	T	.	.	MAF_INRAE=10.526;MAF_USDA=10.0
NC_035092.1	4057776	.	G	C	.	.	MAF_USDA=1.639
NC_035092.1	4057802	.	C	A	.	.	MAF_INRAE=41.139;MAF_USDA=2.459
NC_035092.1	4057815	.	T	C	.	.	MAF_USDA=6.25
NC_035092.1	4057841	.	T	C	.	.	MAF_INRAE=30.833;MAF_USDA=11.176
NC_035092.1	4057847	.	T	A	.	.	MAF_INRAE=5.833;MAF_USDA=12.941
NC_035092.1	4057850	.	T	A	.	.	MAF_INRAE=11.667;MAF_USDA=21.176
NC_035092.1	4057855	.	T	C	.	.	MAF_INRAE=12.658;MAF_USDA=17.647
NC_035092.1	4057856	.	G	T	.	.	MAF_USDA=3.529
NC_035092.1	4057886	.	A	G	.	.	MAF_INRAE=12.025;MAF_USDA=18.824
NC_035092.1	4057895	.	T	A	.	.	MAF_INRAE=12.025;MAF_USDA=18.824
NC_035092.1	4057899	.	A	G	.	.	MAF_INRAE=10.833;MAF_USDA=19.412
NC_035092.1	4057934	.	G	A	.	.	MAF_USDA=21.765
NC_035092.1	4057951	.	C	A	.	.	MAF_INRAE=10.526;MAF_USDA=8.824
NC_035092.1	4057968	.	T	A	.	.	MAF_INRAE=13.291
NC_035092.1	4057969	.	A	T	.	.	MAF_INRAE=5.263
NC_035092.1	4057972	.	C	A	.	.	MAF_INRAE=12.025;MAF_USDA=20.482
NC_035092.1	4057974	.	T	A	.	.	MAF_INRAE=10.833;MAF_USDA=20.482
NC_035092.1	4057979	.	A	C	.	.	MAF_INRAE=12.025;MAF_USDA=20.833
NC_035092.1	4057995	.	C	A	.	.	MAF_INRAE=12.025;MAF_USDA=15.294
NC_035092.1	4058038	.	T	A	.	.	MAF_INRAE=12.025;MAF_USDA=22.353
NC_035092.1	4058050	.	C	A	.	.	MAF_INRAE=12.025;MAF_USDA=22.353
NC_035092.1	4058075	.	G	T	.	.	MAF_INRAE=5.063;MAF_USDA=12.941
NC_035092.1	4058078	.	C	T	.	.	MAF_INRAE=3.333;MAF_USDA=12.353
NC_035092.1	4058094	.	A	C	.	.	MAF_USDA=11.176
NC_035092.1	4058145	.	A	T	.	.	MAF_INRAE=10.833
NC_035092.1	4058146	.	A	T	.	.	MAF_INRAE=5.833;MAF_USDA=18.235
NC_035092.1	4058148	.	G	C	.	.	MAF_INRAE=16.667;MAF_USDA=34.706
NC_035092.1	4058151	.	A	C	.	.	MAF_INRAE=12.5;MAF_USDA=40.0
NC_035092.1	4058167	.	T	C	.	.	MAF_INRAE=16.456;MAF_USDA=38.235
NC_035092.1	4058197	.	A	T	.	.	MAF_USDA=2.941
NC_035092.1	4058206	.	A	T	.	.	MAF_INRAE=5.0;MAF_USDA=16.071
NC_035092.1	4058208	.	A	T	.	.	MAF_USDA=1.667
NC_035092.1	4058217	.	G	A	.	.	MAF_INRAE=10.127;MAF_USDA=36.905
NC_035092.1	4058241	.	G	A	.	.	MAF_USDA=4.918
NC_035092.1	4058249	.	C	T	.	.	MAF_USDA=5.738
NC_035092.1	4058253	.	C	T	.	.	MAF_USDA=1.639
NC_035092.1	4058309	.	G	A	.	.	MAF_USDA=1.667
NC_035092.1	4058315	.	C	A	.	.	MAF_INRAE=10.526;MAF_USDA=8.929
NC_035092.1	4058316	.	G	A	.	.	MAF_INRAE=37.975;MAF_USDA=34.524
NC_035092.1	4058322	.	T	C	.	.	MAF_USDA=2.5
NC_035092.1	4058462	.	G	A	.	.	MAF_INRAE=4.167
NC_035092.1	4058475	.	G	A	.	.	MAF_USDA=3.279
NC_035092.1	4058484	.	T	C	.	.	MAF_INRAE=13.333;MAF_USDA=18.824
NC_035092.1	4058491	.	T	G	.	.	MAF_INRAE=5.833;MAF_USDA=14.706
NC_035092.1	4058507	.	G	C	.	.	MAF_USDA=3.279
NC_035092.1	4058515	.	A	C	.	.	MAF_INRAE=5.833;MAF_USDA=15.294
NC_035092.1	4058516	.	G	A	.	.	MAF_INRAE=5.833;MAF_USDA=15.294
NC_035092.1	4058523	.	C	T	.	.	MAF_INRAE=41.139;MAF_USDA=5.738
NC_035092.1	4058528	.	A	T	.	.	MAF_INRAE=8.228;MAF_USDA=12.353
NC_035092.1	4058562	.	T	A	.	.	MAF_INRAE=12.658;MAF_USDA=31.176
NC_035092.1	4058567	.	A	C	.	.	MAF_USDA=3.279
NC_035092.1	4058594	.	T	G	.	.	MAF_USDA=1.639
NC_035092.1	4058597	.	G	T	.	.	MAF_INRAE=5.833;MAF_USDA=15.294
NC_035092.1	4058605	.	A	T	.	.	MAF_INRAE=49.367;MAF_USDA=17.059
NC_035092.1	4058612	.	C	A	.	.	MAF_INRAE=5.0;MAF_USDA=14.706
NC_035092.1	4058615	.	A	T	.	.	MAF_USDA=1.639
NC_035092.1	4058620	.	T	C	.	.	MAF_USDA=2.459
NC_035092.1	4058622	.	G	A	.	.	MAF_INRAE=9.494;MAF_USDA=15.294
NC_035092.1	4058634	.	A	C	.	.	MAF_INRAE=9.494;MAF_USDA=15.294
NC_035092.1	4058649	.	G	A	.	.	MAF_INRAE=9.494;MAF_USDA=15.294
NC_035092.1	4058658	.	G	A	.	.	MAF_USDA=10.0
NC_035092.1	4058676	.	G	T	.	.	MAF_USDA=10.0
NC_035092.1	4058694	.	T	C	.	.	MAF_INRAE=9.494;MAF_USDA=15.882
NC_035092.1	4058709	.	C	A	.	.	MAF_USDA=16.471
NC_035092.1	4058733	.	A	G	.	.	MAF_USDA=2.083
NC_035092.1	4058761	.	C	A	.	.	MAF_USDA=4.098
NC_035092.1	4058772	.	C	T	.	.	MAF_INRAE=12.025;MAF_USDA=18.235
NC_035092.1	4058777	.	G	T	.	.	MAF_INRAE=5.263
NC_035092.1	4058984	.	C	T	.	.	MAF_INRAE=18.987;MAF_USDA=35.882
NC_035092.1	4059052	.	C	T	.	.	MAF_INRAE=5.833;MAF_USDA=14.118
NC_035092.1	4059227	.	A	G	.	.	MAF_USDA=5.738
NC_035092.1	4059246	.	T	G	.	.	MAF_INRAE=13.333;MAF_USDA=16.667
NC_035092.1	4059314	.	T	C	.	.	MAF_USDA=12.295
NC_035092.1	4059324	.	G	T	.	.	MAF_INRAE=1.667;MAF_USDA=9.836
NC_035092.1	4059364	.	G	T	.	.	MAF_USDA=1.639
NC_035092.1	4059387	.	C	T	.	.	MAF_INRAE=19.62;MAF_USDA=34.706
NC_035092.1	4059400	.	A	G	.	.	MAF_INRAE=31.579
NC_035092.1	4059407	.	G	T	.	.	MAF_INRAE=47.368
NC_035092.1	4059422	.	A	G	.	.	MAF_USDA=1.639
NC_035092.1	4059426	.	G	A	.	.	MAF_USDA=3.279
NC_035092.1	4059440	.	A	C	.	.	MAF_INRAE=31.579;MAF_USDA=34.706
NC_035092.1	4059444	.	T	G	.	.	MAF_USDA=6.25
NC_035092.1	4059452	.	A	G	.	.	MAF_INRAE=31.013;MAF_USDA=40.588
NC_035092.1	4059476	.	A	T	.	.	MAF_INRAE=5.263
NC_035092.1	4059497	.	T	C	.	.	MAF_INRAE=5.833;MAF_USDA=16.667
NC_035092.1	4059510	.	A	C	.	.	MAF_INRAE=36.709;MAF_USDA=18.75
NC_035092.1	4059520	.	T	A	.	.	MAF_INRAE=21.519;MAF_USDA=49.412
NC_035092.1	4059577	.	T	C	.	.	MAF_INRAE=37.5;MAF_USDA=14.583
NC_035092.1	4059604	.	G	T	.	.	MAF_USDA=2.083
NC_035092.1	4059625	.	A	G	.	.	MAF_USDA=27.083
NC_035092.1	4059641	.	C	G	.	.	MAF_INRAE=36.842
NC_035092.1	4059668	.	C	T	.	.	MAF_INRAE=10.127;MAF_USDA=16.471
NC_035092.1	4059670	.	G	T	.	.	MAF_USDA=5.738
NC_035092.1	4059700	.	G	T	.	.	MAF_INRAE=1.667;MAF_USDA=5.738
NC_035092.1	4059716	.	C	T	.	.	MAF_INRAE=19.62;MAF_USDA=35.294
NC_035092.1	4059725	.	C	A	.	.	MAF_USDA=5.738
NC_035092.1	4059755	.	G	A	.	.	MAF_INRAE=36.842
NC_035092.1	4059770	.	G	A	.	.	MAF_INRAE=25.949;MAF_USDA=44.706
NC_035092.1	4059794	.	C	T	.	.	MAF_INRAE=1.667;MAF_USDA=6.557
NC_035092.1	4059795	.	G	A	.	.	MAF_INRAE=5.833;MAF_USDA=14.118
NC_035092.1	4059799	.	T	C	.	.	MAF_INRAE=17.5;MAF_USDA=10.0
NC_035092.1	4059811	.	T	C	.	.	MAF_INRAE=7.5;MAF_USDA=4.167
NC_035092.1	4059813	.	A	C	.	.	MAF_INRAE=5.263;MAF_USDA=2.941
NC_035092.1	4059872	.	G	A	.	.	MAF_INRAE=19.62;MAF_USDA=38.824
NC_035092.1	4059877	.	C	T	.	.	MAF_INRAE=7.5;MAF_USDA=9.412
NC_035092.1	4059901	.	G	A	.	.	MAF_INRAE=18.987
NC_035092.1	4059903	.	C	T	.	.	MAF_INRAE=14.167;MAF_USDA=34.746
NC_035092.1	4059928	.	G	A	.	.	MAF_USDA=4.918
NC_035092.1	4059964	.	T	G	.	.	MAF_USDA=2.459
NC_035092.1	4059967	.	T	C	.	.	MAF_INRAE=39.241;MAF_USDA=2.459
NC_035092.1	4059974	.	C	G	.	.	MAF_USDA=4.918
NC_035092.1	4060002	.	G	A	.	.	MAF_INRAE=7.5;MAF_USDA=5.294
NC_035092.1	4060009	.	G	C	.	.	MAF_INRAE=8.228;MAF_USDA=11.765
NC_035092.1	4060012	.	G	T	.	.	MAF_USDA=1.639
NC_035092.1	4060034	.	G	T	.	.	MAF_USDA=45.882
NC_035092.1	4060035	.	C	G	.	.	MAF_USDA=45.882
NC_035092.1	4060037	.	G	A	.	.	MAF_USDA=45.882
NC_035092.1	4060038	.	A	C	.	.	MAF_USDA=45.882
NC_035092.1	4060039	.	G	C	.	.	MAF_INRAE=22.5;MAF_USDA=47.059
NC_035092.1	4060048	.	G	A	.	.	MAF_INRAE=5.263;MAF_USDA=5.738
NC_035092.1	4060054	.	C	A	.	.	MAF_INRAE=5.263;MAF_USDA=1.639
NC_035092.1	4060178	.	G	T	.	.	MAF_USDA=4.167
NC_035092.1	4060185	.	G	A	.	.	MAF_USDA=14.583
NC_035092.1	4060186	.	C	T	.	.	MAF_USDA=4.167
NC_035092.1	4060199	.	A	C	.	.	MAF_USDA=27.647
NC_035092.1	4060205	.	C	T	.	.	MAF_USDA=6.557
NC_035092.1	4060224	.	G	A	.	.	MAF_USDA=2.459
NC_035092.1	4060227	.	T	A	.	.	MAF_USDA=11.765
NC_035092.1	4060229	.	A	G	.	.	MAF_USDA=7.377
NC_035092.1	4060233	.	G	T	.	.	MAF_INRAE=40.506;MAF_USDA=2.459
NC_035092.1	4060238	.	C	T	.	.	MAF_USDA=2.459
NC_035092.1	4060244	.	A	T	.	.	MAF_USDA=1.639
NC_035092.1	4060260	.	C	G	.	.	MAF_INRAE=39.873;MAF_USDA=11.765
NC_035092.1	4060261	.	T	A	.	.	MAF_USDA=4.098
NC_035092.1	4060262	.	T	G	.	.	MAF_INRAE=5.263;MAF_USDA=5.738
NC_035092.1	4060292	.	A	T	.	.	MAF_INRAE=29.114
NC_035092.1	4060338	.	T	C	.	.	MAF_INRAE=5.833;MAF_USDA=17.059
NC_035092.1	4060339	.	T	C	.	.	MAF_INRAE=37.342;MAF_USDA=30.0
NC_035092.1	4060360	.	A	C	.	.	MAF_INRAE=1.667;MAF_USDA=21.311
NC_035092.1	4060362	.	G	T	.	.	MAF_INRAE=7.5;MAF_USDA=4.706
NC_035092.1	4060394	.	C	G	.	.	MAF_INRAE=26.582;MAF_USDA=46.471
NC_035092.1	4060401	.	G	A	.	.	MAF_INRAE=8.333;MAF_USDA=4.167
NC_035092.1	4060434	.	C	A	.	.	MAF_USDA=12.5
NC_035092.1	4060445	.	TC	TT	.	.	MAF_USDA=14.583
NC_035092.1	4060446	.	C	T	.	.	MAF_INRAE=8.861;MAF_USDA=15.0
NC_035092.1	4060477	.	G	T	.	.	MAF_USDA=9.412
NC_035092.1	4060483	.	T	C	.	.	MAF_USDA=1.639
NC_035092.1	4060490	.	C	T	.	.	MAF_INRAE=24.051;MAF_USDA=47.647
NC_035092.1	4060507	.	C	A	.	.	MAF_INRAE=32.911;MAF_USDA=21.765
NC_035092.1	4060579	.	C	A	.	.	MAF_INRAE=4.43;MAF_USDA=8.333
NC_035092.1	4060590	.	T	C	.	.	MAF_INRAE=7.5;MAF_USDA=10.417
NC_035092.1	4060599	.	C	T	.	.	MAF_INRAE=45.57;MAF_USDA=17.647
NC_035092.1	4060608	.	C	T	.	.	MAF_INRAE=7.5;MAF_USDA=12.5
NC_035092.1	4060635	.	A	G	.	.	MAF_USDA=4.918
NC_035092.1	4060656	.	A	G	.	.	MAF_USDA=4.098
NC_035092.1	4060669	.	G	T	.	.	MAF_USDA=38.824
NC_035092.1	4060671	.	C	G	.	.	MAF_USDA=38.824
NC_035092.1	4060685	.	A	T	.	.	MAF_INRAE=33.544
NC_035092.1	4060688	.	G	C	.	.	MAF_INRAE=40.833
NC_035092.1	4060689	.	G	C	.	.	MAF_INRAE=40.833
NC_035092.1	4060690	.	G	C	.	.	MAF_INRAE=40.833
NC_035092.1	4060718	.	T	C	.	.	MAF_INRAE=27.215;MAF_USDA=22.353
NC_035092.1	4060723	.	A	G	.	.	MAF_INRAE=7.5;MAF_USDA=12.5
NC_035092.1	4060735	.	T	A	.	.	MAF_INRAE=32.911;MAF_USDA=37.059
NC_035092.1	4060773	.	G	T	.	.	MAF_INRAE=5.263;MAF_USDA=10.656
NC_035092.1	4060780	.	C	T	.	.	MAF_USDA=6.471
NC_035092.1	4060811	.	G	A	.	.	MAF_INRAE=18.987;MAF_USDA=9.412
NC_035092.1	4060838	.	G	A	.	.	MAF_INRAE=27.215;MAF_USDA=22.353
NC_035092.1	4060855	.	T	G	.	.	MAF_INRAE=5.263;MAF_USDA=9.412
NC_035092.1	4060873	.	G	C	.	.	MAF_INRAE=32.5;MAF_USDA=8.333
NC_035092.1	4060876	.	A	G	.	.	MAF_INRAE=7.5;MAF_USDA=22.917
NC_035092.1	4060882	.	A	T	.	.	MAF_INRAE=6.667;MAF_USDA=19.412
NC_035092.1	4060883	.	T	C	.	.	MAF_INRAE=6.667;MAF_USDA=19.412
NC_035092.1	4060897	.	A	G	.	.	MAF_INRAE=6.667;MAF_USDA=19.412
NC_035092.1	4060901	.	A	C	.	.	MAF_INRAE=10.526;MAF_USDA=4.706
NC_035092.1	4060926	.	C	T	.	.	MAF_USDA=1.639
NC_035092.1	4060952	.	C	A	.	.	MAF_USDA=18.75
NC_035092.1	4060984	.	C	T	.	.	MAF_USDA=2.459
NC_035092.1	4060989	.	C	G	.	.	MAF_INRAE=27.215;MAF_USDA=30.0
NC_035092.1	4061048	.	C	T	.	.	MAF_INRAE=6.962;MAF_USDA=18.235
NC_035092.1	4061054	.	A	G	.	.	MAF_INRAE=43.671;MAF_USDA=15.294
NC_035092.1	4061068	.	G	A	.	.	MAF_INRAE=8.333
NC_035092.1	4061070	.	A	G	.	.	MAF_USDA=2.459
NC_035092.1	4061120	.	C	T	.	.	MAF_USDA=47.917
NC_035092.1	4061124	.	G	A	.	.	MAF_USDA=12.941
NC_035092.1	4061135	.	A	C	.	.	MAF_USDA=7.377
NC_035092.1	4061138	.	G	A	.	.	MAF_USDA=35.294
NC_035092.1	4061153	.	A	T	.	.	MAF_INRAE=10.526;MAF_USDA=22.353
NC_035092.1	4061157	.	A	G	.	.	MAF_USDA=21.765
NC_035092.1	4061188	.	A	C	.	.	MAF_USDA=9.639
NC_035092.1	4061201	.	G	T	.	.	MAF_USDA=1.695
NC_035092.1	4061226	.	T	C	.	.	MAF_USDA=22.917
NC_035092.1	4061248	.	T	C	.	.	MAF_USDA=35.417
NC_035092.1	4061259	.	A	T	.	.	MAF_USDA=7.647
NC_035092.1	4061263	.	A	G	.	.	MAF_USDA=7.377
NC_035092.1	4061268	.	T	G	.	.	MAF_USDA=8.235
NC_035092.1	4061271	.	C	T	.	.	MAF_USDA=9.412
NC_035092.1	4061291	.	C	G	.	.	MAF_USDA=3.279
NC_035092.1	4061387	.	G	A	.	.	MAF_USDA=3.279
NC_035092.1	4061397	.	A	T	.	.	MAF_USDA=9.836
NC_035092.1	4061408	.	G	T	.	.	MAF_USDA=4.098
NC_035092.1	4061468	.	T	G	.	.	MAF_INRAE=10.526;MAF_USDA=29.412
NC_035092.1	4061471	.	C	T	.	.	MAF_USDA=30.588
NC_035092.1	4061489	.	G	A	.	.	MAF_USDA=11.176
NC_035092.1	4061493	.	G	T	.	.	MAF_INRAE=24.167;MAF_USDA=10.0
NC_035092.1	4061515	.	C	A	.	.	MAF_INRAE=5.263
NC_035092.1	4061545	.	C	T	.	.	MAF_USDA=5.738
NC_035092.1	4061546	.	A	G	.	.	MAF_INRAE=7.5;MAF_USDA=5.738
NC_035092.1	4061547	.	A	G	.	.	MAF_USDA=5.738
NC_035092.1	4061559	.	G	T	.	.	MAF_INRAE=6.667
NC_035092.1	4061560	.	C	A	.	.	MAF_INRAE=6.667
NC_035092.1	4061573	.	G	T	.	.	MAF_INRAE=10.526
NC_035092.1	4061598	.	G	T	.	.	MAF_INRAE=7.5
NC_035092.1	4061615	.	C	T	.	.	MAF_USDA=4.918
NC_035092.1	4061655	.	A	G	.	.	MAF_USDA=4.098
NC_035092.1	4061905	.	G	A	.	.	MAF_USDA=5.738
NC_035092.1	4061922	.	G	A	.	.	MAF_USDA=7.377
NC_035092.1	4061991	.	G	A	.	.	MAF_USDA=5.738
NC_035092.1	4062006	.	C	A	.	.	MAF_USDA=6.557
NC_035092.1	4062110	.	T	G	.	.	MAF_INRAE=49.367;MAF_USDA=32.353
NC_035092.1	4062136	.	C	T	.	.	MAF_INRAE=39.873;MAF_USDA=31.176
NC_035092.1	4062155	.	G	A	.	.	MAF_INRAE=10.127;MAF_USDA=10.0
NC_035092.1	4062178	.	T	G	.	.	MAF_USDA=11.176
NC_035092.1	4062184	.	C	A	.	.	MAF_INRAE=7.5;MAF_USDA=4.706
NC_035092.1	4062196	.	C	T	.	.	MAF_USDA=1.639
NC_035092.1	4062256	.	C	T	.	.	MAF_INRAE=48.734;MAF_USDA=22.941
NC_035092.1	4062264	.	G	A	.	.	MAF_INRAE=32.278;MAF_USDA=32.941
NC_035092.1	4062267	.	G	T	.	.	MAF_INRAE=7.5;MAF_USDA=5.294
NC_035092.1	4062283	.	A	G	.	.	MAF_USDA=2.083
NC_035092.1	4062296	.	T	C	.	.	MAF_INRAE=7.5;MAF_USDA=4.706
NC_035092.1	4062427	.	C	T	.	.	MAF_INRAE=4.167
NC_035092.1	4062550	.	A	G	.	.	MAF_USDA=39.412
NC_035092.1	4062633	.	T	C	.	.	MAF_INRAE=14.167
NC_035092.1	4062639	.	T	C	.	.	MAF_INRAE=2.5
NC_035092.1	4062660	.	A	T	.	.	MAF_INRAE=1.667;MAF_USDA=4.167
NC_035092.1	4062668	.	A	G	.	.	MAF_USDA=6.25
NC_035092.1	4062669	.	G	C	.	.	MAF_USDA=5.738
NC_035092.1	4062671	.	C	T	.	.	MAF_INRAE=4.167;MAF_USDA=4.098
NC_035092.1	4062674	.	T	A	.	.	MAF_INRAE=1.667;MAF_USDA=4.167
NC_035092.1	4062687	.	T	G	.	.	MAF_USDA=8.197
NC_035092.1	4062688	.	C	G	.	.	MAF_USDA=8.197
NC_035092.1	4062690	.	T	C	.	.	MAF_USDA=8.197
NC_035092.1	4062708	.	A	G	.	.	MAF_USDA=8.333
NC_035092.1	4062727	.	G	A	.	.	MAF_USDA=37.059
NC_035092.1	4062744	.	T	G	.	.	MAF_USDA=2.459
NC_035092.1	4062745	.	C	G	.	.	MAF_USDA=1.639
NC_035092.1	4062747	.	T	C	.	.	MAF_USDA=1.639
NC_035092.1	4062765	.	G	A	.	.	MAF_USDA=9.412
NC_035092.1	4062784	.	G	A	.	.	MAF_USDA=5.882
NC_035092.1	4062803	.	G	A	.	.	MAF_USDA=5.294
NC_035092.1	4062815	.	A	C	.	.	MAF_USDA=10.0
NC_035092.1	4062817	.	T	A	.	.	MAF_USDA=10.0
NC_035092.1	4062822	.	A	G	.	.	MAF_USDA=4.918
NC_035092.1	4062840	.	T	C	.	.	MAF_USDA=4.098
NC_035092.1	4062876	.	A	C	.	.	MAF_USDA=3.529
NC_035092.1	4062888	.	G	A	.	.	MAF_INRAE=47.368;MAF_USDA=14.754
NC_035092.1	4062962	.	C	T	.	.	MAF_USDA=1.639
NC_035092.1	4062963	.	G	T	.	.	MAF_USDA=4.918
NC_035092.1	4062964	.	T	A	.	.	MAF_USDA=12.353
NC_035092.1	4062987	.	A	C	.	.	MAF_USDA=4.918
NC_035092.1	4063005	.	T	C	.	.	MAF_INRAE=47.468;MAF_USDA=14.118
NC_035092.1	4063037	.	T	G	.	.	MAF_INRAE=47.468;MAF_USDA=13.529
NC_035092.1	4063040	.	T	C	.	.	MAF_USDA=1.639
NC_035092.1	4063052	.	A	T	.	.	MAF_INRAE=50.0;MAF_USDA=7.059
NC_035092.1	4063119	.	T	G	.	.	MAF_INRAE=5.263
NC_035092.1	4063130	.	T	G	.	.	MAF_USDA=1.639
NC_035092.1	4063589	.	T	A	.	.	MAF_USDA=2.459
NC_035092.1	4063969	.	C	T	.	.	MAF_USDA=2.459
NC_035092.1	4063994	.	C	A	.	.	MAF_USDA=13.529
NC_035092.1	4064005	.	A	C	.	.	MAF_USDA=8.824
NC_035092.1	4064018	.	C	G	.	.	MAF_USDA=9.016
NC_035092.1	4064038	.	G	A	.	.	MAF_USDA=19.412
NC_035092.1	4064059	.	T	C	.	.	MAF_USDA=14.706
NC_035092.1	4064066	.	T	G	.	.	MAF_INRAE=7.595;MAF_USDA=3.279
NC_035092.1	4064084	.	G	T	.	.	MAF_USDA=1.639
NC_035092.1	4064149	.	G	A	.	.	MAF_INRAE=31.646;MAF_USDA=46.471
NC_035092.1	4064170	.	G	A	.	.	MAF_USDA=3.279
NC_035092.1	4064174	.	A	T	.	.	MAF_USDA=18.824
NC_035092.1	4064177	.	T	G	.	.	MAF_USDA=21.176
NC_035092.1	4064184	.	G	A	.	.	MAF_INRAE=5.263;MAF_USDA=4.167
NC_035092.1	4064216	.	C	A	.	.	MAF_INRAE=7.5;MAF_USDA=4.167
NC_035092.1	4064222	.	A	C	.	.	MAF_INRAE=8.861;MAF_USDA=23.529
NC_035092.1	4064227	.	T	G	.	.	MAF_INRAE=41.772;MAF_USDA=22.131
NC_035092.1	4064235	.	G	A	.	.	MAF_INRAE=5.263
NC_035092.1	4064268	.	C	T	.	.	MAF_INRAE=25.949;MAF_USDA=42.941
NC_035092.1	4064273	.	A	G	.	.	MAF_INRAE=5.263;MAF_USDA=4.167
NC_035092.1	4064274	.	T	A	.	.	MAF_USDA=2.459
NC_035092.1	4064295	.	A	G	.	.	MAF_INRAE=43.038;MAF_USDA=3.279
NC_035092.1	4064312	.	T	C	.	.	MAF_USDA=3.279
NC_035092.1	4064353	.	G	A	.	.	MAF_INRAE=25.316;MAF_USDA=47.647
NC_035092.1	4064393	.	C	T	.	.	MAF_USDA=1.639
NC_035092.1	4064518	.	G	T	.	.	MAF_INRAE=17.089;MAF_USDA=40.0
NC_035092.1	4064523	.	G	A	.	.	MAF_INRAE=24.051;MAF_USDA=25.882
NC_035092.1	4064539	.	C	G	.	.	MAF_INRAE=24.684;MAF_USDA=25.294
NC_035092.1	4064541	.	A	C	.	.	MAF_INRAE=17.5;MAF_USDA=28.824
NC_035092.1	4064547	.	A	C	.	.	MAF_INRAE=31.013;MAF_USDA=24.706
NC_035092.1	4064548	.	C	A	.	.	MAF_USDA=4.918
NC_035092.1	4064557	.	A	G	.	.	MAF_INRAE=31.013;MAF_USDA=48.824
NC_035092.1	4064623	.	C	T	.	.	MAF_USDA=18.235
NC_035092.1	4064630	.	G	A	.	.	MAF_USDA=18.235
NC_035092.1	4064639	.	C	T	.	.	MAF_USDA=1.639
NC_035092.1	4064656	.	T	A	.	.	MAF_INRAE=5.263;MAF_USDA=20.0
NC_035092.1	4064657	.	A	G	.	.	MAF_USDA=10.417
NC_035092.1	4064660	.	A	T	.	.	MAF_USDA=18.824
NC_035092.1	4064664	.	C	T	.	.	MAF_USDA=50.0
NC_035092.1	4064693	.	C	A	.	.	MAF_INRAE=12.658;MAF_USDA=20.0
NC_035092.1	4064697	.	G	T	.	.	MAF_USDA=4.098
NC_035092.1	4064709	.	A	G	.	.	MAF_USDA=4.918
NC_035092.1	4064715	.	G	A	.	.	MAF_USDA=4.918
NC_035092.1	4064731	.	A	C	.	.	MAF_INRAE=47.368;MAF_USDA=2.459
NC_035092.1	4064739	.	A	T	.	.	MAF_USDA=25.0
NC_035092.1	4064740	.	A	C	.	.	MAF_INRAE=5.263;MAF_USDA=2.083
NC_035092.1	4064747	.	T	C	.	.	MAF_INRAE=47.368;MAF_USDA=20.588
NC_035092.1	4064758	.	C	T	.	.	MAF_INRAE=7.595;MAF_USDA=11.765
NC_035092.1	4064759	.	C	T	.	.	MAF_INRAE=20.0;MAF_USDA=42.941
NC_035092.1	4064760	.	T	C	.	.	MAF_USDA=11.765
NC_035092.1	4064761	.	A	C	.	.	MAF_INRAE=42.105;MAF_USDA=42.941
NC_035092.1	4064774	.	T	C	.	.	MAF_INRAE=5.263
NC_035092.1	4064776	.	T	A	.	.	MAF_USDA=5.738
NC_035092.1	4064778	.	G	T	.	.	MAF_USDA=5.738
NC_035092.1	4064791	.	G	T	.	.	MAF_INRAE=8.333;MAF_USDA=16.471
NC_035092.1	4064799	.	C	T	.	.	MAF_INRAE=37.342;MAF_USDA=32.941
NC_035092.1	4064844	.	G	T	.	.	MAF_USDA=11.765
NC_035092.1	4064853	.	C	A	.	.	MAF_INRAE=47.368;MAF_USDA=21.176
NC_035092.1	4064868	.	C	T	.	.	MAF_USDA=21.176
NC_035092.1	4064874	.	C	A	.	.	MAF_USDA=6.471
NC_035092.1	4064899	.	A	G	.	.	MAF_INRAE=26.316;MAF_USDA=21.687
NC_035092.1	4064900	.	T	C	.	.	MAF_USDA=25.0
NC_035092.1	4064934	.	T	G	.	.	MAF_INRAE=31.579;MAF_USDA=40.361
NC_035092.1	4064959	.	A	G	.	.	MAF_INRAE=5.263
NC_035092.1	4064962	.	G	T	.	.	MAF_USDA=14.583
NC_035092.1	4064971	.	A	C	.	.	MAF_INRAE=21.667;MAF_USDA=20.833
NC_035092.1	4064972	.	T	C	.	.	MAF_INRAE=5.263;MAF_USDA=18.75
NC_035092.1	4064973	.	A	G	.	.	MAF_INRAE=21.667;MAF_USDA=16.667
NC_035092.1	4064976	.	G	C	.	.	MAF_USDA=22.917
NC_035092.1	4064993	.	G	A	.	.	MAF_USDA=9.639
NC_035092.1	4064995	.	T	G	.	.	MAF_INRAE=5.263;MAF_USDA=34.94
NC_035092.1	4064996	.	T	G	.	.	MAF_USDA=39.157
NC_035092.1	4065003	.	T	G	.	.	MAF_USDA=4.819
NC_035092.1	4065015	.	C	G	.	.	MAF_USDA=4.819
NC_035092.1	4065024	.	C	A	.	.	MAF_USDA=3.333
NC_035092.1	4065025	.	T	C	.	.	MAF_INRAE=1.667;MAF_USDA=10.0
NC_035092.1	4065033	.	C	T	.	.	MAF_USDA=5.0
NC_035092.1	4065042	.	G	T	.	.	MAF_USDA=5.0
NC_035092.1	4065048	.	C	A	.	.	MAF_USDA=13.69
NC_035092.1	4065049	.	G	A	.	.	MAF_INRAE=26.316;MAF_USDA=26.19
NC_035092.1	4065087	.	T	C	.	.	MAF_USDA=34.118
NC_035092.1	4065095	.	C	T	.	.	MAF_USDA=18.235
NC_035092.1	4065114	.	G	A	.	.	MAF_USDA=5.738
NC_035092.1	4065115	.	C	T	.	.	MAF_USDA=10.0
NC_035092.1	4065131	.	C	T	.	.	MAF_USDA=3.279
NC_035092.1	4065155	.	C	G	.	.	MAF_USDA=4.918
NC_035092.1	4065156	.	A	G	.	.	MAF_USDA=4.918
NC_035092.1	4065169	.	G	A	.	.	MAF_USDA=7.647
NC_035092.1	4065198	.	C	T	.	.	MAF_USDA=2.459
NC_035092.1	4065217	.	T	C	.	.	MAF_USDA=35.294
NC_035092.1	4065242	.	C	T	.	.	MAF_USDA=4.167
NC_035092.1	4065256	.	A	C	.	.	MAF_USDA=22.353
NC_035092.1	4065266	.	C	T	.	.	MAF_USDA=3.279
NC_035092.1	4065274	.	T	C	.	.	MAF_USDA=1.639
NC_035092.1	4065320	.	C	A	.	.	MAF_USDA=19.412
NC_035092.1	4065374	.	C	T	.	.	MAF_USDA=11.765
NC_035092.1	4065375	.	G	A	.	.	MAF_USDA=11.176
NC_035092.1	4065381	.	C	T	.	.	MAF_USDA=2.459
NC_035092.1	4065436	.	C	T	.	.	MAF_USDA=32.353
NC_035092.1	4065443	.	T	G	.	.	MAF_USDA=13.934
NC_035092.1	4065480	.	C	T	.	.	MAF_USDA=2.459
NC_035092.1	4065504	.	G	A	.	.	MAF_USDA=2.459
NC_035092.1	4065510	.	C	T	.	.	MAF_USDA=1.765
NC_035092.1	4065566	.	A	G	.	.	MAF_USDA=8.235
NC_035092.1	4065568	.	C	A	.	.	MAF_USDA=8.929
NC_035092.1	4065578	.	T	G	.	.	MAF_USDA=1.639
NC_035092.1	4065584	.	A	G	.	.	MAF_USDA=5.0
NC_035092.1	4065596	.	G	T	.	.	MAF_USDA=39.583
NC_035092.1	4065600	.	T	G	.	.	MAF_USDA=42.857
NC_035092.1	4065612	.	A	C	.	.	MAF_USDA=39.583
NC_035092.1	4065613	.	G	T	.	.	MAF_USDA=39.583
NC_035092.1	4065640	.	C	A	.	.	MAF_USDA=31.548
NC_035092.1	4065700	.	T	C	.	.	MAF_USDA=4.918
NC_035092.1	4065725	.	G	A	.	.	MAF_USDA=4.918
NC_035092.1	4065798	.	T	C	.	.	MAF_USDA=2.941
NC_035092.1	4065837	.	G	T	.	.	MAF_USDA=33.529
NC_035092.1	4065916	.	A	C	.	.	MAF_USDA=9.836
NC_035092.1	4065921	.	G	A	.	.	MAF_USDA=5.738
NC_035092.1	4065931	.	A	C	.	.	MAF_USDA=2.459
NC_035092.1	4065973	.	T	C	.	.	MAF_USDA=8.235
NC_035092.1	4065980	.	T	C	.	.	MAF_USDA=8.824
NC_035092.1	4066411	.	A	T	.	.	MAF_USDA=4.167
NC_035092.1	4066414	.	C	T	.	.	MAF_USDA=1.786
NC_035092.1	4066418	.	A	C	.	.	MAF_USDA=1.786
NC_035092.1	4066447	.	T	C	.	.	MAF_INRAE=28.333
NC_035092.1	4066604	.	A	G	.	.	MAF_USDA=3.279
NC_035092.1	4066618	.	T	C	.	.	MAF_USDA=13.934
NC_035092.1	4066665	.	T	A	.	.	MAF_INRAE=7.5;MAF_USDA=4.167
NC_035092.1	4066674	.	C	T	.	.	MAF_USDA=2.083
NC_035092.1	4066680	.	C	T	.	.	MAF_USDA=2.083
NC_035092.1	4066686	.	A	G	.	.	MAF_INRAE=47.468;MAF_USDA=41.176
NC_035092.1	4066724	.	T	G	.	.	MAF_INRAE=43.038;MAF_USDA=40.588
NC_035092.1	4066728	.	C	T	.	.	MAF_USDA=6.557
NC_035092.1	4066740	.	G	A	.	.	MAF_INRAE=27.848;MAF_USDA=36.471
NC_035092.1	4066742	.	T	G	.	.	MAF_INRAE=18.354;MAF_USDA=25.882
NC_035092.1	4066796	.	G	T	.	.	MAF_USDA=4.167
NC_035092.1	4066819	.	G	T	.	.	MAF_USDA=1.639
NC_035092.1	4066829	.	C	T	.	.	MAF_USDA=2.353
NC_035092.1	4066852	.	T	C	.	.	MAF_USDA=2.083
NC_035092.1	4066930	.	G	T	.	.	MAF_INRAE=1.667
NC_035092.1	4066931	.	G	T	.	.	MAF_INRAE=38.333
NC_035092.1	4066932	.	G	T	.	.	MAF_INRAE=15.833
NC_035092.1	4066935	.	T	G	.	.	MAF_INRAE=36.667;MAF_USDA=18.75
NC_035092.1	4066946	.	G	A	.	.	MAF_INRAE=39.241;MAF_USDA=30.0
NC_035092.1	4066957	.	C	T	.	.	MAF_INRAE=39.241;MAF_USDA=30.0
NC_035092.1	4066964	.	G	C	.	.	MAF_INRAE=30.38;MAF_USDA=50.0
NC_035092.1	4066997	.	A	G	.	.	MAF_INRAE=7.5;MAF_USDA=2.941
NC_035092.1	4066999	.	A	G	.	.	MAF_INRAE=39.241;MAF_USDA=31.765
NC_035092.1	4067017	.	C	A	.	.	MAF_INRAE=7.5;MAF_USDA=3.529
NC_035092.1	4067054	.	T	C	.	.	MAF_INRAE=39.241;MAF_USDA=36.471
NC_035092.1	4067059	.	T	A	.	.	MAF_USDA=25.0
NC_035092.1	4067070	.	A	G	.	.	MAF_USDA=22.917
NC_035092.1	4067125	.	T	C	.	.	MAF_INRAE=39.241;MAF_USDA=30.588
NC_035092.1	4067132	.	G	T	.	.	MAF_INRAE=39.241;MAF_USDA=30.588
NC_035092.1	4067138	.	C	A	.	.	MAF_INRAE=10.833;MAF_USDA=1.639
NC_035092.1	4067142	.	C	T	.	.	MAF_INRAE=9.494;MAF_USDA=20.0
NC_035092.1	4067172	.	C	G	.	.	MAF_INRAE=7.595;MAF_USDA=6.471
NC_035092.1	4067176	.	C	A	.	.	MAF_USDA=4.918
NC_035092.1	4067177	.	T	C	.	.	MAF_INRAE=10.526;MAF_USDA=9.412
NC_035092.1	4067186	.	T	C	.	.	MAF_INRAE=10.526;MAF_USDA=12.353
NC_035092.1	4067194	.	T	G	.	.	MAF_USDA=4.918
NC_035092.1	4067237	.	G	A	.	.	MAF_INRAE=10.526;MAF_USDA=9.412
NC_035092.1	4067264	.	A	C	.	.	MAF_INRAE=5.263;MAF_USDA=8.235
NC_035092.1	4067298	.	A	G	.	.	MAF_INRAE=30.38;MAF_USDA=42.941
NC_035092.1	4067343	.	T	G	.	.	MAF_USDA=2.459
NC_035092.1	4067400	.	G	C	.	.	MAF_INRAE=27.215;MAF_USDA=37.059
NC_035092.1	4067401	.	C	T	.	.	MAF_INRAE=7.5;MAF_USDA=3.529
NC_035092.1	4067512	.	A	G	.	.	MAF_INRAE=10.127;MAF_USDA=14.118
NC_035092.1	4067518	.	G	A	.	.	MAF_INRAE=8.333
NC_035092.1	4067521	.	T	G	.	.	MAF_INRAE=7.5;MAF_USDA=3.529
NC_035092.1	4067540	.	T	C	.	.	MAF_INRAE=10.127;MAF_USDA=14.118
NC_035092.1	4067602	.	A	T	.	.	MAF_INRAE=31.579;MAF_USDA=31.765
NC_035092.1	4067743	.	T	C	.	.	MAF_INRAE=15.789;MAF_USDA=14.706
NC_035092.1	4067756	.	T	A	.	.	MAF_USDA=7.647
NC_035092.1	4067778	.	C	G	.	.	MAF_INRAE=15.789;MAF_USDA=7.059
NC_035092.1	4067788	.	G	A	.	.	MAF_USDA=22.917
NC_035092.1	4067800	.	A	G	.	.	MAF_INRAE=15.789;MAF_USDA=11.765
NC_035092.1	4067810	.	T	C	.	.	MAF_USDA=34.706
NC_035092.1	4067822	.	C	T	.	.	MAF_USDA=1.639
NC_035092.1	4067838	.	T	G	.	.	MAF_USDA=4.706
NC_035092.1	4067863	.	G	T	.	.	MAF_USDA=7.059
NC_035092.1	4067888	.	A	T	.	.	MAF_USDA=24.405
NC_035092.1	4068136	.	C	T	.	.	MAF_USDA=21.311
NC_035092.1	4068142	.	T	C	.	.	MAF_USDA=7.377
NC_035092.1	4068146	.	A	G	.	.	MAF_USDA=3.279
NC_035092.1	4068173	.	C	T	.	.	MAF_USDA=8.197
NC_035092.1	4068183	.	C	A	.	.	MAF_USDA=1.639
NC_035092.1	4068188	.	T	C	.	.	MAF_USDA=29.508
NC_035092.1	4068217	.	A	G	.	.	MAF_INRAE=20.0;MAF_USDA=22.353
NC_035092.1	4068239	.	G	A	.	.	MAF_INRAE=45.57;MAF_USDA=34.706
NC_035092.1	4068264	.	G	A	.	.	MAF_INRAE=45.57;MAF_USDA=31.176
NC_035092.1	4068287	.	C	T	.	.	MAF_USDA=1.639
NC_035092.1	4068301	.	G	A	.	.	MAF_USDA=1.639
NC_035092.1	4068308	.	G	A	.	.	MAF_INRAE=15.789;MAF_USDA=6.471
NC_035092.1	4068312	.	A	T	.	.	MAF_INRAE=31.579;MAF_USDA=38.235
NC_035092.1	4068373	.	T	C	.	.	MAF_USDA=31.25
NC_035092.1	4068387	.	A	T	.	.	MAF_INRAE=15.789;MAF_USDA=9.412
NC_035092.1	4068424	.	T	A	.	.	MAF_INRAE=45.57;MAF_USDA=34.118
NC_035092.1	4068428	.	A	G	.	.	MAF_INRAE=8.333;MAF_USDA=8.824
NC_035092.1	4068463	.	G	A	.	.	MAF_INRAE=12.5;MAF_USDA=8.824
NC_035092.1	4068501	.	T	C	.	.	MAF_USDA=18.033
NC_035092.1	4068540	.	C	G	.	.	MAF_USDA=5.738
NC_035092.1	4068587	.	T	A	.	.	MAF_INRAE=45.833
NC_035092.1	4068595	.	A	C	.	.	MAF_INRAE=47.468;MAF_USDA=12.295
NC_035092.1	4068644	.	C	A	.	.	MAF_INRAE=8.861;MAF_USDA=8.824
NC_035092.1	4068662	.	A	T	.	.	MAF_INRAE=44.937;MAF_USDA=15.294
NC_035092.1	4068669	.	G	A	.	.	MAF_USDA=3.279
NC_035092.1	4068691	.	C	T	.	.	MAF_INRAE=19.167;MAF_USDA=10.588
NC_035092.1	4068702	.	G	T	.	.	MAF_INRAE=46.203;MAF_USDA=8.824
NC_035092.1	4068825	.	G	T	.	.	MAF_INRAE=7.5
NC_035092.1	4068828	.	A	G	.	.	MAF_USDA=3.279
NC_035092.1	4068840	.	G	A	.	.	MAF_INRAE=36.076;MAF_USDA=25.294
NC_035092.1	4068862	.	G	A	.	.	MAF_USDA=2.459
NC_035092.1	4068874	.	C	G	.	.	MAF_INRAE=29.114;MAF_USDA=36.471
NC_035092.1	4068899	.	C	A	.	.	MAF_INRAE=20.253;MAF_USDA=26.471
NC_035092.1	4068900	.	C	T	.	.	MAF_INRAE=15.0;MAF_USDA=26.471
NC_035092.1	4068910	.	A	T	.	.	MAF_USDA=2.459
NC_035092.1	4068987	.	A	G	.	.	MAF_INRAE=15.833;MAF_USDA=45.833
NC_035092.1	4069013	.	C	A	.	.	MAF_INRAE=19.62;MAF_USDA=27.381
NC_035092.1	4069023	.	G	A	.	.	MAF_INRAE=20.253;MAF_USDA=27.059
NC_035092.1	4069038	.	C	T	.	.	MAF_USDA=1.639
NC_035092.1	4069053	.	A	G	.	.	MAF_INRAE=17.722;MAF_USDA=45.294
NC_035092.1	4069056	.	A	C	.	.	MAF_USDA=3.279
NC_035092.1	4069076	.	T	G	.	.	MAF_INRAE=23.418;MAF_USDA=37.647
NC_035092.1	4069089	.	T	C	.	.	MAF_INRAE=24.051;MAF_USDA=40.0
NC_035092.1	4069097	.	A	G	.	.	MAF_INRAE=47.368
NC_035092.1	4069120	.	C	A	.	.	MAF_INRAE=5.263;MAF_USDA=44.118
NC_035092.1	4069128	.	A	G	.	.	MAF_INRAE=10.526;MAF_USDA=5.294
NC_035092.1	4069130	.	C	G	.	.	MAF_INRAE=5.263;MAF_USDA=43.529
NC_035092.1	4069134	.	A	G	.	.	MAF_USDA=3.279
NC_035092.1	4069143	.	T	G	.	.	MAF_INRAE=5.263;MAF_USDA=45.882
NC_035092.1	4069150	.	T	A	.	.	MAF_INRAE=46.835;MAF_USDA=10.0
NC_035092.1	4069167	.	C	T	.	.	MAF_INRAE=44.304;MAF_USDA=7.647
NC_035092.1	4069189	.	A	T	.	.	MAF_INRAE=45.833;MAF_USDA=9.412
NC_035092.1	4069221	.	G	C	.	.	MAF_INRAE=40.506;MAF_USDA=14.706
NC_035092.1	4069305	.	G	A	.	.	MAF_INRAE=8.333
NC_035092.1	4069376	.	T	C	.	.	MAF_INRAE=17.089;MAF_USDA=31.176
NC_035092.1	4069406	.	A	C	.	.	MAF_INRAE=17.089;MAF_USDA=30.0
NC_035092.1	4069408	.	C	T	.	.	MAF_INRAE=3.333;MAF_USDA=6.25
NC_035092.1	4069435	.	C	G	.	.	MAF_USDA=4.098
NC_035092.1	4069450	.	A	G	.	.	MAF_INRAE=17.089;MAF_USDA=24.118
NC_035092.1	4069506	.	G	C	.	.	MAF_INRAE=39.873;MAF_USDA=35.882
NC_035092.1	4069589	.	C	A	.	.	MAF_INRAE=12.025;MAF_USDA=8.333
NC_035092.1	4069590	.	A	G	.	.	MAF_INRAE=26.667;MAF_USDA=48.193
NC_035092.1	4069607	.	C	A	.	.	MAF_INRAE=36.076;MAF_USDA=40.476
NC_035092.1	4069608	.	A	C	.	.	MAF_INRAE=34.167;MAF_USDA=40.476
NC_035092.1	4069609	.	A	G	.	.	MAF_INRAE=7.5;MAF_USDA=8.333
NC_035092.1	4069612	.	A	G	.	.	MAF_INRAE=26.667;MAF_USDA=42.262
NC_035092.1	4069623	.	C	T	.	.	MAF_INRAE=36.076;MAF_USDA=39.412
NC_035092.1	4069625	.	C	T	.	.	MAF_USDA=22.917
NC_035092.1	4069740	.	T	G	.	.	MAF_USDA=8.333
NC_035092.1	4069793	.	T	A	.	.	MAF_INRAE=22.785;MAF_USDA=26.471
NC_035092.1	4069798	.	T	A	.	.	MAF_INRAE=25.316;MAF_USDA=34.706
NC_035092.1	4069821	.	G	T	.	.	MAF_USDA=5.882
NC_035092.1	4069833	.	T	A	.	.	MAF_USDA=2.083
NC_035092.1	4069864	.	G	A	.	.	MAF_INRAE=48.101;MAF_USDA=8.333
NC_035092.1	4069877	.	A	G	.	.	MAF_USDA=1.807
NC_035092.1	4069910	.	T	C	.	.	MAF_USDA=4.918
NC_035092.1	4069913	.	T	C	.	.	MAF_INRAE=6.329;MAF_USDA=14.706
NC_035092.1	4069921	.	A	T	.	.	MAF_USDA=2.083
NC_035092.1	4069923	.	G	A	.	.	MAF_USDA=4.918
NC_035092.1	4069935	.	G	T	.	.	MAF_USDA=7.377
NC_035092.1	4069990	.	G	A	.	.	MAF_USDA=4.118
NC_035092.1	4070046	.	G	A	.	.	MAF_INRAE=10.526;MAF_USDA=7.647
NC_035092.1	4070052	.	C	A	.	.	MAF_INRAE=11.392;MAF_USDA=28.235
NC_035092.1	4070106	.	G	C	.	.	MAF_USDA=1.667
NC_035092.1	4070138	.	G	A	.	.	MAF_USDA=31.548
NC_035092.1	4070150	.	T	C	.	.	MAF_USDA=6.548
NC_035092.1	4070214	.	CCCCA	CCCCC	.	.	MAF_USDA=22.917
NC_035092.1	4071289	.	G	A	.	.	MAF_INRAE=5.263;MAF_USDA=2.083
NC_035092.1	4071320	.	G	T	.	.	MAF_USDA=2.083
NC_035092.1	4071387	.	C	A	.	.	MAF_USDA=14.583
NC_035092.1	4071506	.	G	A	.	.	MAF_USDA=22.917
NC_035092.1	4071513	.	C	T	.	.	MAF_USDA=6.25
NC_035092.1	4071519	.	G	C	.	.	MAF_USDA=4.167
NC_035092.1	4071524	.	C	G	.	.	MAF_USDA=10.417
NC_035092.1	4071529	.	C	T	.	.	MAF_USDA=12.5
NC_035092.1	4071530	.	C	T	.	.	MAF_USDA=18.75
NC_035092.1	4071531	.	A	G	.	.	MAF_USDA=24.39
NC_035092.1	4071539	.	A	G	.	.	MAF_USDA=12.941
NC_035092.1	4071561	.	G	A	.	.	MAF_USDA=28.235
NC_035092.1	4071568	.	G	A	.	.	MAF_USDA=13.529
NC_035092.1	4071573	.	A	G	.	.	MAF_USDA=13.529
NC_035092.1	4071615	.	G	C	.	.	MAF_INRAE=36.842;MAF_USDA=31.176
NC_035092.1	4071619	.	C	G	.	.	MAF_USDA=27.059
NC_035092.1	4071664	.	T	G	.	.	MAF_USDA=2.941
NC_035092.1	4071665	.	C	T	.	.	MAF_USDA=3.529
NC_035092.1	4071687	.	A	G	.	.	MAF_INRAE=5.263;MAF_USDA=20.0
NC_035092.1	4071853	.	C	T	.	.	MAF_INRAE=12.025;MAF_USDA=29.412
NC_035092.1	4071859	.	G	A	.	.	MAF_INRAE=12.025;MAF_USDA=25.294
NC_035092.1	4071886	.	A	T	.	.	MAF_INRAE=13.291;MAF_USDA=11.31
NC_035092.1	4071895	.	C	A	.	.	MAF_USDA=4.098
NC_035092.1	4071900	.	A	T	.	.	MAF_INRAE=5.263
NC_035092.1	4071920	.	C	G	.	.	MAF_USDA=1.639
NC_035092.1	4071934	.	C	G	.	.	MAF_USDA=1.639
NC_035092.1	4071943	.	C	T	.	.	MAF_USDA=1.695
NC_035092.1	4071946	.	A	C	.	.	MAF_INRAE=5.263;MAF_USDA=8.537
NC_035092.1	4071966	.	A	T	.	.	MAF_INRAE=15.789
NC_035092.1	4071981	.	A	G	.	.	MAF_INRAE=5.263
NC_035092.1	4072430	.	T	G	.	.	MAF_USDA=4.167
NC_035092.1	4072439	.	C	A	.	.	MAF_USDA=6.25
NC_035092.1	4072455	.	A	G	.	.	MAF_USDA=8.333
NC_035092.1	4072458	.	G	T	.	.	MAF_USDA=23.494
NC_035092.1	4072486	.	A	G	.	.	MAF_USDA=21.176
NC_035092.1	4072489	.	G	A	.	.	MAF_USDA=4.918
NC_035092.1	4072534	.	C	A	.	.	MAF_USDA=39.881
NC_035092.1	4072618	.	G	C	.	.	MAF_INRAE=18.333;MAF_USDA=27.647
NC_035092.1	4072657	.	A	C	.	.	MAF_USDA=1.667
NC_035092.1	4072673	.	G	T	.	.	MAF_USDA=4.918
NC_035092.1	4072680	.	C	T	.	.	MAF_USDA=1.639
NC_035092.1	4072709	.	C	A	.	.	MAF_INRAE=8.333;MAF_USDA=2.381
NC_035092.1	4072713	.	T	A	.	.	MAF_INRAE=20.253;MAF_USDA=30.952
NC_035092.1	4072726	.	T	G	.	.	MAF_INRAE=13.924;MAF_USDA=25.882
NC_035092.1	4072736	.	C	G	.	.	MAF_INRAE=8.333
NC_035092.1	4072744	.	C	A	.	.	MAF_USDA=4.706
NC_035092.1	4072753	.	A	G	.	.	MAF_USDA=4.918
NC_035092.1	4072798	.	A	G	.	.	MAF_USDA=2.941
NC_035092.1	4072838	.	T	C	.	.	MAF_USDA=4.918
NC_035092.1	4072841	.	A	C	.	.	MAF_INRAE=9.494;MAF_USDA=16.471
NC_035092.1	4072866	.	C	G	.	.	MAF_USDA=2.459
NC_035092.1	4072896	.	C	G	.	.	MAF_USDA=4.918
NC_035092.1	4072906	.	A	T	.	.	MAF_USDA=3.279
NC_035092.1	4072966	.	A	T	.	.	MAF_INRAE=6.667;MAF_USDA=1.639
NC_035092.1	4073162	.	T	A	.	.	MAF_USDA=41.667
NC_035092.1	4073163	.	G	A	.	.	MAF_INRAE=5.0;MAF_USDA=41.667
NC_035092.1	4073219	.	G	A	.	.	MAF_INRAE=5.063;MAF_USDA=6.25
NC_035092.1	4073252	.	G	A	.	.	MAF_USDA=8.333
NC_035092.1	4073274	.	G	T	.	.	MAF_USDA=1.639
NC_035092.1	4073279	.	A	G	.	.	MAF_USDA=4.918
NC_035092.1	4073290	.	A	G	.	.	MAF_INRAE=44.937;MAF_USDA=18.235
NC_035092.1	4073313	.	T	C	.	.	MAF_USDA=2.459
NC_035092.1	4073320	.	A	T	.	.	MAF_INRAE=8.333
NC_035092.1	4073340	.	G	T	.	.	MAF_INRAE=5.263;MAF_USDA=5.882
NC_035092.1	4073370	.	G	T	.	.	MAF_INRAE=7.595;MAF_USDA=1.639
NC_035092.1	4073391	.	A	T	.	.	MAF_INRAE=7.595;MAF_USDA=1.639
NC_035092.1	4073475	.	G	A	.	.	MAF_INRAE=20.253;MAF_USDA=23.529
NC_035092.1	4073494	.	G	A	.	.	MAF_INRAE=32.911;MAF_USDA=33.529
NC_035092.1	4073519	.	C	T	.	.	MAF_USDA=5.738
NC_035092.1	4073522	.	C	T	.	.	MAF_INRAE=29.114;MAF_USDA=43.529
NC_035092.1	4073540	.	T	C	.	.	MAF_INRAE=24.684;MAF_USDA=42.941
NC_035092.1	4073559	.	G	A	.	.	MAF_USDA=1.639
NC_035092.1	4073565	.	T	C	.	.	MAF_INRAE=45.57;MAF_USDA=28.235
NC_035092.1	4073589	.	C	G	.	.	MAF_INRAE=5.263;MAF_USDA=13.115
NC_035092.1	4073623	.	G	A	.	.	MAF_INRAE=9.494;MAF_USDA=7.647
NC_035092.1	4073637	.	T	A	.	.	MAF_USDA=13.934
NC_035092.1	4073664	.	T	G	.	.	MAF_INRAE=32.5
NC_035092.1	4073675	.	T	A	.	.	MAF_INRAE=10.526;MAF_USDA=2.083
NC_035092.1	4073676	.	A	T	.	.	MAF_USDA=8.333
NC_035092.1	4073677	.	A	T	.	.	MAF_USDA=8.333
NC_035092.1	4073678	.	A	T	.	.	MAF_USDA=8.333
NC_035092.1	4073683	.	G	T	.	.	MAF_USDA=5.357
NC_035092.1	4073727	.	G	T	.	.	MAF_USDA=15.217
NC_035092.1	4073735	.	A	G	.	.	MAF_USDA=10.87
NC_035092.1	4073746	.	C	T	.	.	MAF_USDA=10.417
NC_035092.1	4073757	.	A	G	.	.	MAF_USDA=10.417
NC_035092.1	4073826	.	C	T	.	.	MAF_INRAE=4.167
NC_035092.1	4073839	.	A	C	.	.	MAF_INRAE=7.5
NC_035092.1	4073847	.	T	C	.	.	MAF_USDA=4.167
NC_035092.1	4073857	.	G	C	.	.	MAF_INRAE=6.329
NC_035092.1	4073883	.	C	T	.	.	MAF_INRAE=3.333
NC_035092.1	4073941	.	G	A	.	.	MAF_USDA=6.557
NC_035092.1	4073946	.	T	G	.	.	MAF_USDA=2.459
NC_035092.1	4073980	.	A	T	.	.	MAF_USDA=4.098
NC_035092.1	4073988	.	T	A	.	.	MAF_USDA=5.833
NC_035092.1	4074053	.	C	T	.	.	MAF_USDA=2.174
NC_035092.1	4074088	.	A	G	.	.	MAF_INRAE=7.895
NC_035092.1	4074125	.	G	A	.	.	MAF_INRAE=5.833;MAF_USDA=8.824
NC_035092.1	4074169	.	G	A	.	.	MAF_INRAE=3.797;MAF_USDA=6.471
NC_035092.1	4074170	.	G	T	.	.	MAF_INRAE=27.848;MAF_USDA=45.882
NC_035092.1	4074182	.	A	G	.	.	MAF_INRAE=5.263
NC_035092.1	4074235	.	G	A	.	.	MAF_INRAE=6.962;MAF_USDA=10.588
NC_035092.1	4074248	.	T	G	.	.	MAF_INRAE=30.38;MAF_USDA=43.75
NC_035092.1	4074340	.	A	G	.	.	MAF_USDA=7.647
NC_035092.1	4074366	.	C	T	.	.	MAF_USDA=8.197
NC_035092.1	4074381	.	G	T	.	.	MAF_USDA=1.639
NC_035092.1	4074392	.	T	A	.	.	MAF_USDA=22.917
NC_035092.1	4074395	.	G	T	.	.	MAF_USDA=20.833
NC_035092.1	4074462	.	A	G	.	.	MAF_INRAE=38.333;MAF_USDA=22.917
NC_035092.1	4074471	.	A	T	.	.	MAF_INRAE=31.646;MAF_USDA=40.0
NC_035092.1	4074483	.	C	T	.	.	MAF_INRAE=46.835;MAF_USDA=12.353
NC_035092.1	4074493	.	C	G	.	.	MAF_USDA=13.115
NC_035092.1	4074555	.	A	G	.	.	MAF_INRAE=15.789;MAF_USDA=37.059
NC_035092.1	4074563	.	A	T	.	.	MAF_INRAE=15.789;MAF_USDA=43.529
NC_035092.1	4074609	.	C	G	.	.	MAF_USDA=16.667
NC_035092.1	4074633	.	C	T	.	.	MAF_USDA=3.279
NC_035092.1	4074711	.	T	G	.	.	MAF_INRAE=31.579
NC_035092.1	4074759	.	G	A	.	.	MAF_INRAE=21.053;MAF_USDA=15.217
NC_035092.1	4074782	.	G	A	.	.	MAF_USDA=13.934
NC_035092.1	4074791	.	G	A	.	.	MAF_INRAE=10.526;MAF_USDA=7.059
NC_035092.1	4074840	.	G	A	.	.	MAF_INRAE=5.263;MAF_USDA=27.083
NC_035092.1	4074901	.	G	A	.	.	MAF_USDA=14.754
NC_035092.1	4076208	.	C	G	.	.	MAF_USDA=43.75
NC_035092.1	4076220	.	C	A	.	.	MAF_USDA=10.417
NC_035092.1	4076227	.	C	G	.	.	MAF_USDA=29.167
NC_035092.1	4076236	.	G	C	.	.	MAF_USDA=29.167
NC_035092.1	4076242	.	G	A	.	.	MAF_USDA=31.25
NC_035092.1	4076284	.	G	A	.	.	MAF_USDA=20.833
NC_035092.1	4076332	.	G	A	.	.	MAF_USDA=4.348
NC_035092.1	4076365	.	G	T	.	.	MAF_USDA=17.391
NC_035092.1	4076394	.	G	A	.	.	MAF_USDA=33.333
NC_035092.1	4076816	.	G	T	.	.	MAF_USDA=22.917
NC_035092.1	4076865	.	A	G	.	.	MAF_INRAE=15.789;MAF_USDA=39.881
NC_035092.1	4076888	.	A	G	.	.	MAF_INRAE=15.789;MAF_USDA=35.882
NC_035092.1	4076953	.	C	A	.	.	MAF_INRAE=48.734;MAF_USDA=31.765
NC_035092.1	4076974	.	A	T	.	.	MAF_USDA=8.333
NC_035092.1	4076982	.	G	A	.	.	MAF_INRAE=20.886;MAF_USDA=47.647
NC_035092.1	4076984	.	A	G	.	.	MAF_INRAE=24.167;MAF_USDA=31.765
NC_035092.1	4076991	.	C	A	.	.	MAF_INRAE=48.101;MAF_USDA=19.412
NC_035092.1	4077113	.	C	T	.	.	MAF_INRAE=29.747;MAF_USDA=47.647
NC_035092.1	4077133	.	T	A	.	.	MAF_INRAE=29.747;MAF_USDA=47.647
NC_035092.1	4077173	.	A	C	.	.	MAF_INRAE=7.595;MAF_USDA=4.118
NC_035092.1	4077198	.	G	T	.	.	MAF_USDA=3.279
NC_035092.1	4077227	.	G	A	.	.	MAF_INRAE=28.481;MAF_USDA=44.706
NC_035092.1	4077255	.	T	C	.	.	MAF_INRAE=5.696;MAF_USDA=12.941
NC_035092.1	4077281	.	G	A	.	.	MAF_INRAE=18.987;MAF_USDA=15.882
NC_035092.1	4077285	.	T	C	.	.	MAF_USDA=11.475
NC_035092.1	4077300	.	C	A	.	.	MAF_INRAE=24.684;MAF_USDA=10.588
NC_035092.1	4077318	.	G	T	.	.	MAF_INRAE=18.987;MAF_USDA=15.294
NC_035092.1	4077370	.	T	G	.	.	MAF_USDA=10.0
NC_035092.1	4077384	.	C	A	.	.	MAF_USDA=10.0
NC_035092.1	4077394	.	T	C	.	.	MAF_INRAE=5.696;MAF_USDA=2.353
NC_035092.1	4077417	.	A	T	.	.	MAF_USDA=41.667
NC_035092.1	4077419	.	T	G	.	.	MAF_USDA=39.583
NC_035092.1	4077420	.	A	T	.	.	MAF_USDA=41.667
NC_035092.1	4077421	.	TC	TT	.	.	MAF_USDA=45.833
NC_035092.1	4077516	.	C	T	.	.	MAF_INRAE=5.833
NC_035092.1	4077567	.	C	G	.	.	MAF_USDA=16.667
NC_035092.1	4077603	.	C	A	.	.	MAF_USDA=4.167
NC_035092.1	4077627	.	T	A	.	.	MAF_USDA=25.0
NC_035092.1	4077928	.	T	A	.	.	MAF_USDA=39.583
NC_035092.1	4077953	.	C	T	.	.	MAF_USDA=10.417
NC_035092.1	4078038	.	G	T	.	.	MAF_INRAE=8.333;MAF_USDA=5.952
NC_035092.1	4078066	.	C	G	.	.	MAF_USDA=21.429
NC_035092.1	4078108	.	G	A	.	.	MAF_INRAE=5.263
NC_035092.1	4078118	.	T	G	.	.	MAF_USDA=9.524
NC_035092.1	4078204	.	G	A	.	.	MAF_INRAE=6.329;MAF_USDA=17.262
NC_035092.1	4078242	.	T	C	.	.	MAF_USDA=4.167
NC_035092.1	4078243	.	A	G	.	.	MAF_INRAE=16.667;MAF_USDA=34.524
NC_035092.1	4078255	.	C	A	.	.	MAF_INRAE=16.667;MAF_USDA=29.762
NC_035092.1	4078288	.	A	G	.	.	MAF_USDA=1.667
NC_035092.1	4078343	.	A	T	.	.	MAF_INRAE=41.772;MAF_USDA=37.5
NC_035092.1	4078363	.	T	A	.	.	MAF_INRAE=7.595;MAF_USDA=15.882
NC_035092.1	4078373	.	A	G	.	.	MAF_USDA=20.492
NC_035092.1	4078408	.	T	C	.	.	MAF_INRAE=12.025;MAF_USDA=27.059
NC_035092.1	4078413	.	A	G	.	.	MAF_INRAE=18.333;MAF_USDA=4.706
NC_035092.1	4078455	.	A	C	.	.	MAF_USDA=2.459
NC_035092.1	4078470	.	C	T	.	.	MAF_INRAE=8.333
NC_035092.1	4078484	.	A	T	.	.	MAF_USDA=3.529
NC_035092.1	4078489	.	C	G	.	.	MAF_USDA=3.279
NC_035092.1	4078494	.	T	G	.	.	MAF_INRAE=6.962;MAF_USDA=10.588
NC_035092.1	4078499	.	G	A	.	.	MAF_INRAE=12.025;MAF_USDA=20.0
NC_035092.1	4078506	.	A	G	.	.	MAF_USDA=3.279
NC_035092.1	4078535	.	A	G	.	.	MAF_USDA=22.941
NC_035092.1	4078595	.	TA	TG	.	.	MAF_USDA=10.417
NC_035092.1	4078596	.	A	G	.	.	MAF_INRAE=13.291;MAF_USDA=15.574
NC_035092.1	4078609	.	T	A	.	.	MAF_INRAE=18.354;MAF_USDA=14.706
NC_035092.1	4078610	.	C	T	.	.	MAF_INRAE=19.167;MAF_USDA=14.706
NC_035092.1	4078625	.	G	A	.	.	MAF_INRAE=18.333;MAF_USDA=26.471
NC_035092.1	4078629	.	A	G	.	.	MAF_USDA=3.279
NC_035092.1	4078631	.	G	T	.	.	MAF_INRAE=12.658;MAF_USDA=20.0
NC_035092.1	4078684	.	C	T	.	.	MAF_INRAE=5.263;MAF_USDA=4.918
NC_035092.1	4078696	.	C	G	.	.	MAF_INRAE=5.263;MAF_USDA=5.294
NC_035092.1	4078705	.	G	T	.	.	MAF_INRAE=5.063;MAF_USDA=10.0
NC_035092.1	4078713	.	T	A	.	.	MAF_INRAE=17.722;MAF_USDA=47.647
NC_035092.1	4078742	.	C	T	.	.	MAF_INRAE=5.263;MAF_USDA=1.639
NC_035092.1	4078772	.	C	T	.	.	MAF_INRAE=15.19;MAF_USDA=34.706
NC_035092.1	4078783	.	C	T	.	.	MAF_INRAE=37.975;MAF_USDA=29.412
NC_035092.1	4078791	.	A	G	.	.	MAF_USDA=1.639
NC_035092.1	4078796	.	C	G	.	.	MAF_INRAE=31.013;MAF_USDA=24.118
NC_035092.1	4078802	.	G	T	.	.	MAF_INRAE=15.823;MAF_USDA=28.824
NC_035092.1	4078806	.	G	A	.	.	MAF_INRAE=12.5;MAF_USDA=13.529
NC_035092.1	4078835	.	T	A	.	.	MAF_USDA=4.706
NC_035092.1	4078857	.	A	T	.	.	MAF_USDA=2.353
NC_035092.1	4078863	.	G	T	.	.	MAF_INRAE=35.443;MAF_USDA=47.647
NC_035092.1	4078877	.	C	A	.	.	MAF_INRAE=46.835;MAF_USDA=15.882
NC_035092.1	4078893	.	A	T	.	.	MAF_USDA=1.639
NC_035092.1	4078909	.	A	T	.	.	MAF_INRAE=48.333
NC_035092.1	4078915	.	C	G	.	.	MAF_INRAE=21.667;MAF_USDA=41.667
NC_035092.1	4078928	.	G	T	.	.	MAF_INRAE=46.203;MAF_USDA=12.941
NC_035092.1	4078993	.	T	A	.	.	MAF_USDA=2.459
NC_035092.1	4079068	.	T	G	.	.	MAF_INRAE=19.167
NC_035092.1	4079146	.	A	T	.	.	MAF_INRAE=45.57;MAF_USDA=32.353
NC_035092.1	4079147	.	G	T	.	.	MAF_USDA=1.639
NC_035092.1	4079148	.	C	T	.	.	MAF_USDA=2.459
NC_035092.1	4079157	.	A	G	.	.	MAF_USDA=2.459
NC_035092.1	4079158	.	A	T	.	.	MAF_USDA=2.459
NC_035092.1	4079162	.	A	C	.	.	MAF_USDA=2.459
NC_035092.1	4079224	.	T	A	.	.	MAF_USDA=1.639
NC_035092.1	4079244	.	A	G	.	.	MAF_INRAE=36.076;MAF_USDA=50.0
NC_035092.1	4079261	.	G	T	.	.	MAF_USDA=1.639
NC_035092.1	4079278	.	C	A	.	.	MAF_INRAE=10.526;MAF_USDA=8.333
NC_035092.1	4079319	.	C	A	.	.	MAF_USDA=4.098
NC_035092.1	4079358	.	T	C	.	.	MAF_INRAE=12.658;MAF_USDA=19.412
NC_035092.1	4079408	.	C	G	.	.	MAF_INRAE=12.658;MAF_USDA=19.412
NC_035092.1	4079419	.	T	G	.	.	MAF_INRAE=23.418;MAF_USDA=43.529
NC_035092.1	4079431	.	A	C	.	.	MAF_INRAE=5.263;MAF_USDA=2.941
NC_035092.1	4079444	.	A	T	.	.	MAF_INRAE=24.684;MAF_USDA=48.235
NC_035092.1	4079450	.	A	G	.	.	MAF_INRAE=5.263
NC_035092.1	4079465	.	G	A	.	.	MAF_USDA=1.639
NC_035092.1	4079471	.	G	T	.	.	MAF_INRAE=5.263
NC_035092.1	4079482	.	C	T	.	.	MAF_INRAE=25.316;MAF_USDA=46.471
NC_035092.1	4079483	.	G	C	.	.	MAF_INRAE=5.263
NC_035092.1	4079488	.	G	A	.	.	MAF_USDA=3.279
NC_035092.1	4079506	.	G	A	.	.	MAF_INRAE=12.658;MAF_USDA=19.412
NC_035092.1	4079519	.	G	C	.	.	MAF_INRAE=5.263
NC_035092.1	4079525	.	C	T	.	.	MAF_INRAE=24.684;MAF_USDA=42.353
NC_035092.1	4079539	.	C	T	.	.	MAF_INRAE=3.797;MAF_USDA=5.882
NC_035092.1	4079550	.	T	G	.	.	MAF_INRAE=8.228;MAF_USDA=9.412
NC_035092.1	4079570	.	A	T	.	.	MAF_USDA=5.294
NC_035092.1	4079571	.	G	A	.	.	MAF_INRAE=24.051;MAF_USDA=46.471
NC_035092.1	4079596	.	A	C	.	.	MAF_INRAE=24.051;MAF_USDA=41.765
NC_035092.1	4079612	.	T	G	.	.	MAF_INRAE=24.051;MAF_USDA=46.471
NC_035092.1	4079613	.	T	A	.	.	MAF_INRAE=26.667;MAF_USDA=46.471
NC_035092.1	4079627	.	A	C	.	.	MAF_USDA=4.706
NC_035092.1	4079689	.	G	A	.	.	MAF_INRAE=15.789;MAF_USDA=15.294
NC_035092.1	4079703	.	G	A	.	.	MAF_INRAE=27.5;MAF_USDA=40.588
NC_035092.1	4079727	.	G	A	.	.	MAF_INRAE=26.667;MAF_USDA=40.588
NC_035092.1	4079734	.	A	C	.	.	MAF_USDA=5.294
NC_035092.1	4079764	.	T	C	.	.	MAF_INRAE=37.975;MAF_USDA=6.471
NC_035092.1	4079776	.	C	T	.	.	MAF_INRAE=15.0;MAF_USDA=20.0
NC_035092.1	4079778	.	C	T	.	.	MAF_INRAE=5.0;MAF_USDA=2.459
NC_035092.1	4079780	.	G	A	.	.	MAF_INRAE=47.5;MAF_USDA=10.588
NC_035092.1	4079792	.	T	A	.	.	MAF_USDA=5.294
NC_035092.1	4079803	.	T	A	.	.	MAF_USDA=5.294
NC_035092.1	4079810	.	C	T	.	.	MAF_INRAE=4.167;MAF_USDA=5.882
NC_035092.1	4079811	.	G	C	.	.	MAF_INRAE=3.333
NC_035092.1	4079834	.	C	T	.	.	MAF_USDA=4.706
NC_035092.1	4079871	.	G	T	.	.	MAF_USDA=2.459
NC_035092.1	4079873	.	G	T	.	.	MAF_INRAE=21.053;MAF_USDA=22.941
NC_035092.1	4079876	.	G	A	.	.	MAF_USDA=24.706
NC_035092.1	4079890	.	A	G	.	.	MAF_USDA=47.647
NC_035092.1	4079913	.	T	A	.	.	MAF_USDA=6.25
NC_035092.1	4079941	.	A	T	.	.	MAF_USDA=12.941
NC_035092.1	4079942	.	T	G	.	.	MAF_USDA=13.529
NC_035092.1	4079971	.	A	C	.	.	MAF_USDA=1.639
NC_035092.1	4079988	.	G	T	.	.	MAF_USDA=11.475
NC_035092.1	4079999	.	C	T	.	.	MAF_INRAE=3.333;MAF_USDA=5.882
NC_035092.1	4080010	.	T	C	.	.	MAF_USDA=8.333
NC_035092.1	4080019	.	G	A	.	.	MAF_INRAE=13.291;MAF_USDA=20.833
NC_035092.1	4080028	.	C	T	.	.	MAF_INRAE=24.051;MAF_USDA=42.941
NC_035092.1	4080041	.	T	C	.	.	MAF_INRAE=31.646;MAF_USDA=35.294
NC_035092.1	4080043	.	T	G	.	.	MAF_INRAE=26.667;MAF_USDA=42.941
NC_035092.1	4080087	.	A	T	.	.	MAF_USDA=1.639
NC_035092.1	4080097	.	T	A	.	.	MAF_USDA=3.529
NC_035092.1	4080107	.	T	A	.	.	MAF_USDA=2.459
NC_035092.1	4080112	.	A	G	.	.	MAF_USDA=4.706
NC_035092.1	4080181	.	C	T	.	.	MAF_USDA=8.235
NC_035092.1	4080191	.	C	G	.	.	MAF_INRAE=23.418;MAF_USDA=45.294
NC_035092.1	4080204	.	C	A	.	.	MAF_INRAE=9.494;MAF_USDA=25.882
NC_035092.1	4080205	.	A	T	.	.	MAF_INRAE=7.5;MAF_USDA=26.471
NC_035092.1	4080216	.	T	G	.	.	MAF_INRAE=5.263;MAF_USDA=25.294
NC_035092.1	4080219	.	G	A	.	.	MAF_USDA=3.279
NC_035092.1	4080225	.	T	C	.	.	MAF_INRAE=36.709;MAF_USDA=38.824
NC_035092.1	4080287	.	C	T	.	.	MAF_USDA=7.647
NC_035092.1	4080297	.	A	T	.	.	MAF_INRAE=29.167;MAF_USDA=18.75
NC_035092.1	4080301	.	A	T	.	.	MAF_USDA=16.667
NC_035092.1	4080311	.	G	A	.	.	MAF_USDA=5.294
NC_035092.1	4080333	.	C	T	.	.	MAF_INRAE=25.949;MAF_USDA=27.083
NC_035092.1	4080357	.	G	A	.	.	MAF_INRAE=42.5;MAF_USDA=35.417
NC_035092.1	4080364	.	C	T	.	.	MAF_INRAE=5.263
NC_035092.1	4080379	.	T	G	.	.	MAF_INRAE=37.975;MAF_USDA=33.529
NC_035092.1	4080391	.	A	C	.	.	MAF_INRAE=45.57;MAF_USDA=23.529
NC_035092.1	4080395	.	A	G	.	.	MAF_INRAE=41.667;MAF_USDA=37.059
NC_035092.1	4080409	.	C	T	.	.	MAF_USDA=2.941
NC_035092.1	4080413	.	C	T	.	.	MAF_USDA=2.941
NC_035092.1	4080415	.	C	T	.	.	MAF_USDA=3.279
NC_035092.1	4080423	.	C	G	.	.	MAF_USDA=2.941
NC_035092.1	4080433	.	G	T	.	.	MAF_INRAE=8.861;MAF_USDA=10.0
NC_035092.1	4080446	.	C	T	.	.	MAF_USDA=3.279
NC_035092.1	4080451	.	G	T	.	.	MAF_INRAE=36.076;MAF_USDA=32.353
NC_035092.1	4080476	.	A	C	.	.	MAF_INRAE=34.81;MAF_USDA=41.765
NC_035092.1	4080526	.	T	G	.	.	MAF_INRAE=44.937;MAF_USDA=37.059
NC_035092.1	4080542	.	T	C	.	.	MAF_INRAE=6.667;MAF_USDA=16.667
NC_035092.1	4080584	.	C	T	.	.	MAF_USDA=1.639
NC_035092.1	4080608	.	T	C	.	.	MAF_USDA=5.294
NC_035092.1	4080614	.	A	T	.	.	MAF_INRAE=10.127;MAF_USDA=15.882
NC_035092.1	4080637	.	A	G	.	.	MAF_INRAE=10.127;MAF_USDA=16.471
NC_035092.1	4080640	.	A	C	.	.	MAF_INRAE=31.667;MAF_USDA=38.824
NC_035092.1	4080646	.	T	C	.	.	MAF_INRAE=30.38;MAF_USDA=42.262
NC_035092.1	4080671	.	G	A	.	.	MAF_USDA=1.765
NC_035092.1	4080684	.	A	G	.	.	MAF_INRAE=5.696;MAF_USDA=5.952
NC_035092.1	4080695	.	A	G	.	.	MAF_INRAE=49.367;MAF_USDA=32.353
NC_035092.1	4080725	.	T	G	.	.	MAF_USDA=2.941
NC_035092.1	4080752	.	A	G	.	.	MAF_USDA=2.459
NC_035092.1	4080764	.	G	T	.	.	MAF_INRAE=13.924;MAF_USDA=22.941
NC_035092.1	4080777	.	A	G	.	.	MAF_INRAE=19.167;MAF_USDA=26.471
NC_035092.1	4080807	.	T	C	.	.	MAF_USDA=1.639
NC_035092.1	4080834	.	G	T	.	.	MAF_INRAE=12.658;MAF_USDA=20.0
NC_035092.1	4080912	.	G	T	.	.	MAF_INRAE=5.263;MAF_USDA=4.918
NC_035092.1	4080943	.	A	C	.	.	MAF_INRAE=40.506;MAF_USDA=37.647
NC_035092.1	4080945	.	T	G	.	.	MAF_INRAE=20.253;MAF_USDA=27.647
NC_035092.1	4081059	.	C	T	.	.	MAF_USDA=2.459
NC_035092.1	4081144	.	C	G	.	.	MAF_USDA=35.417
NC_035092.1	4081163	.	G	A	.	.	MAF_INRAE=8.861;MAF_USDA=16.667
NC_035092.1	4081200	.	A	G	.	.	MAF_USDA=3.279
NC_035092.1	4081202	.	G	A	.	.	MAF_INRAE=10.526;MAF_USDA=25.882
NC_035092.1	4081217	.	A	C	.	.	MAF_INRAE=28.947;MAF_USDA=37.059
NC_035092.1	4081244	.	C	A	.	.	MAF_INRAE=44.167;MAF_USDA=31.25
NC_035092.1	4081268	.	T	C	.	.	MAF_INRAE=40.506;MAF_USDA=37.059
NC_035092.1	4081290	.	G	A	.	.	MAF_INRAE=8.228;MAF_USDA=7.738
NC_035092.1	4081299	.	T	A	.	.	MAF_INRAE=8.333
NC_035092.1	4081300	.	C	A	.	.	MAF_INRAE=36.842;MAF_USDA=48.214
NC_035092.1	4081360	.	TG	TA	.	.	MAF_USDA=50.0
NC_035092.1	4081492	.	G	A	.	.	MAF_INRAE=48.101;MAF_USDA=27.647
NC_035092.1	4081494	.	G	A	.	.	MAF_USDA=1.639
NC_035092.1	4081538	.	A	T	.	.	MAF_USDA=8.333
NC_035092.1	4081552	.	T	A	.	.	MAF_INRAE=40.506
NC_035092.1	4081592	.	A	G	.	.	MAF_USDA=12.353
NC_035092.1	4081658	.	A	G	.	.	MAF_USDA=3.279
NC_035092.1	4081674	.	T	A	.	.	MAF_USDA=14.583
NC_035092.1	4081693	.	A	G	.	.	MAF_USDA=3.279
NC_035092.1	4081696	.	G	A	.	.	MAF_USDA=3.279
NC_035092.1	4081700	.	A	T	.	.	MAF_USDA=3.279
NC_035092.1	4081756	.	C	T	.	.	MAF_USDA=1.639
NC_035092.1	4081771	.	C	A	.	.	MAF_USDA=2.459
NC_035092.1	4081788	.	C	T	.	.	MAF_USDA=2.976
NC_035092.1	4081865	.	G	A	.	.	MAF_USDA=6.25
NC_035092.1	4081885	.	A	G	.	.	MAF_USDA=16.667
NC_035092.1	4081893	.	C	T	.	.	MAF_INRAE=31.579;MAF_USDA=31.176
NC_035092.1	4081973	.	A	G	.	.	MAF_USDA=3.279
NC_035092.1	4082008	.	T	C	.	.	MAF_INRAE=5.263;MAF_USDA=17.647
NC_035092.1	4082022	.	C	T	.	.	MAF_USDA=7.647
NC_035092.1	4082026	.	G	A	.	.	MAF_USDA=10.588
NC_035092.1	4082035	.	G	C	.	.	MAF_USDA=8.235
NC_035092.1	4082036	.	A	G	.	.	MAF_USDA=22.619
NC_035092.1	4082039	.	T	C	.	.	MAF_USDA=14.583
NC_035092.1	4082052	.	C	T	.	.	MAF_INRAE=18.333;MAF_USDA=4.167
NC_035092.1	4082096	.	G	A	.	.	MAF_INRAE=7.5
NC_035092.1	4082108	.	C	T	.	.	MAF_USDA=3.279
NC_035092.1	4082115	.	G	A	.	.	MAF_USDA=1.639
NC_035092.1	4082116	.	G	A	.	.	MAF_USDA=1.639
NC_035092.1	4082123	.	T	C	.	.	MAF_INRAE=10.127;MAF_USDA=7.647
NC_035092.1	4082135	.	C	A	.	.	MAF_INRAE=14.557;MAF_USDA=18.824
NC_035092.1	4082140	.	A	T	.	.	MAF_USDA=11.475
NC_035092.1	4082162	.	G	T	.	.	MAF_USDA=12.941
NC_035092.1	4082238	.	T	A	.	.	MAF_INRAE=5.263;MAF_USDA=4.918
NC_035092.1	4082291	.	G	T	.	.	MAF_INRAE=18.333;MAF_USDA=4.167
NC_035092.1	4082315	.	A	C	.	.	MAF_INRAE=27.848;MAF_USDA=18.235
NC_035092.1	4082319	.	A	C	.	.	MAF_USDA=4.918
NC_035092.1	4082363	.	G	T	.	.	MAF_USDA=4.167
NC_035092.1	4082396	.	T	A	.	.	MAF_USDA=6.557
NC_035092.1	4082458	.	A	G	.	.	MAF_USDA=5.738
NC_035092.1	4082459	.	T	C	.	.	MAF_INRAE=21.053;MAF_USDA=42.941
NC_035092.1	4082467	.	A	C	.	.	MAF_USDA=6.471
NC_035092.1	4082484	.	C	G	.	.	MAF_USDA=40.0
NC_035092.1	4082492	.	G	T	.	.	MAF_USDA=20.588
NC_035092.1	4082511	.	T	G	.	.	MAF_USDA=22.917
NC_035092.1	4082532	.	G	T	.	.	MAF_INRAE=32.278;MAF_USDA=48.235
NC_035092.1	4082541	.	T	C	.	.	MAF_INRAE=5.263;MAF_USDA=5.738
NC_035092.1	4082561	.	A	C	.	.	MAF_INRAE=1.667;MAF_USDA=10.0
NC_035092.1	4082567	.	G	A	.	.	MAF_INRAE=5.263;MAF_USDA=4.098
NC_035092.1	4082579	.	T	C	.	.	MAF_USDA=1.639
NC_035092.1	4082582	.	A	T	.	.	MAF_INRAE=10.127;MAF_USDA=18.824
NC_035092.1	4082590	.	A	G	.	.	MAF_USDA=4.167
NC_035092.1	4082595	.	C	G	.	.	MAF_INRAE=5.263;MAF_USDA=1.639
NC_035092.1	4082627	.	A	T	.	.	MAF_INRAE=22.785;MAF_USDA=8.333
NC_035092.1	4082632	.	T	A	.	.	MAF_INRAE=26.667;MAF_USDA=22.917
NC_035092.1	4082635	.	A	C	.	.	MAF_INRAE=44.304;MAF_USDA=50.0
NC_035092.1	4082641	.	C	A	.	.	MAF_INRAE=22.785;MAF_USDA=22.917
NC_035092.1	4082663	.	T	A	.	.	MAF_INRAE=22.152;MAF_USDA=44.706
NC_035092.1	4082665	.	T	A	.	.	MAF_INRAE=22.5;MAF_USDA=44.706
NC_035092.1	4082692	.	T	G	.	.	MAF_INRAE=41.772;MAF_USDA=39.412
NC_035092.1	4082713	.	G	A	.	.	MAF_USDA=4.918
NC_035092.1	4082740	.	T	C	.	.	MAF_INRAE=2.5;MAF_USDA=21.176
NC_035092.1	4082761	.	C	T	.	.	MAF_USDA=4.098
NC_035092.1	4082762	.	G	A	.	.	MAF_USDA=6.471
NC_035092.1	4082766	.	T	A	.	.	MAF_INRAE=17.722;MAF_USDA=4.706
NC_035092.1	4082780	.	G	T	.	.	MAF_INRAE=18.354;MAF_USDA=7.059
NC_035092.1	4082791	.	C	T	.	.	MAF_INRAE=9.494;MAF_USDA=12.295
NC_035092.1	4082792	.	G	A	.	.	MAF_INRAE=2.532;MAF_USDA=2.941
NC_035092.1	4082802	.	T	C	.	.	MAF_INRAE=13.924;MAF_USDA=48.824
NC_035092.1	4082808	.	G	A	.	.	MAF_INRAE=7.595;MAF_USDA=18.235
NC_035092.1	4082827	.	T	A	.	.	MAF_INRAE=11.392;MAF_USDA=32.941
NC_035092.1	4082831	.	C	T	.	.	MAF_INRAE=40.833;MAF_USDA=42.353
NC_035092.1	4082862	.	G	A	.	.	MAF_INRAE=3.797;MAF_USDA=9.412
NC_035092.1	4082895	.	T	C	.	.	MAF_INRAE=47.468;MAF_USDA=28.824
NC_035092.1	4082911	.	T	C	.	.	MAF_INRAE=47.468;MAF_USDA=24.118
NC_035092.1	4082930	.	T	C	.	.	MAF_USDA=4.918
NC_035092.1	4082934	.	A	G	.	.	MAF_USDA=17.059
NC_035092.1	4082997	.	T	A	.	.	MAF_INRAE=14.557;MAF_USDA=28.824
NC_035092.1	4082998	.	T	C	.	.	MAF_INRAE=15.833;MAF_USDA=28.824
NC_035092.1	4083001	.	A	G	.	.	MAF_INRAE=20.886;MAF_USDA=42.941
NC_035092.1	4083015	.	C	T	.	.	MAF_INRAE=17.722;MAF_USDA=8.235
NC_035092.1	4083037	.	T	A	.	.	MAF_INRAE=16.456;MAF_USDA=41.765
NC_035092.1	4083060	.	A	C	.	.	MAF_INRAE=16.456;MAF_USDA=41.667
NC_035092.1	4083117	.	C	A	.	.	MAF_INRAE=13.333;MAF_USDA=16.667
NC_035092.1	4083172	.	A	C	.	.	MAF_INRAE=13.924;MAF_USDA=44.118
NC_035092.1	4083174	.	T	A	.	.	MAF_USDA=2.353
NC_035092.1	4083175	.	C	A	.	.	MAF_USDA=4.706
NC_035092.1	4083198	.	A	C	.	.	MAF_USDA=4.098
NC_035092.1	4083220	.	C	T	.	.	MAF_USDA=1.639
NC_035092.1	4083241	.	A	G	.	.	MAF_INRAE=18.354;MAF_USDA=49.412
NC_035092.1	4083261	.	T	C	.	.	MAF_INRAE=15.19;MAF_USDA=41.176
NC_035092.1	4083305	.	T	A	.	.	MAF_USDA=8.824
NC_035092.1	4083312	.	T	A	.	.	MAF_INRAE=15.789;MAF_USDA=33.529
NC_035092.1	4083331	.	C	T	.	.	MAF_INRAE=5.263;MAF_USDA=8.197
NC_035092.1	4083333	.	T	C	.	.	MAF_INRAE=22.5;MAF_USDA=47.059
NC_035092.1	4083360	.	T	G	.	.	MAF_INRAE=5.263
NC_035092.1	4083392	.	C	A	.	.	MAF_USDA=3.279
NC_035092.1	4083407	.	C	A	.	.	MAF_USDA=3.279
NC_035092.1	4083467	.	A	C	.	.	MAF_INRAE=27.848;MAF_USDA=44.118
NC_035092.1	4083530	.	T	A	.	.	MAF_INRAE=10.759;MAF_USDA=2.941
NC_035092.1	4083531	.	G	T	.	.	MAF_INRAE=10.833;MAF_USDA=2.941
NC_035092.1	4083537	.	T	A	.	.	MAF_INRAE=10.759;MAF_USDA=2.941
NC_035092.1	4083602	.	A	T	.	.	MAF_USDA=2.459
NC_035092.1	4083603	.	C	G	.	.	MAF_USDA=2.459
NC_035092.1	4083605	.	C	T	.	.	MAF_USDA=1.639
NC_035092.1	4083665	.	A	G	.	.	MAF_INRAE=10.833;MAF_USDA=18.75
NC_035092.1	4083676	.	T	C	.	.	MAF_USDA=8.333
NC_035092.1	4083679	.	C	T	.	.	MAF_INRAE=19.167;MAF_USDA=31.25
NC_035092.1	4083680	.	G	A	.	.	MAF_INRAE=7.895;MAF_USDA=22.917
NC_035092.1	4083682	.	A	G	.	.	MAF_USDA=18.75
NC_035092.1	4083700	.	G	C	.	.	MAF_USDA=8.333
NC_035092.1	4083701	.	A	C	.	.	MAF_USDA=2.083
NC_035092.1	4083702	.	T	C	.	.	MAF_INRAE=7.895;MAF_USDA=18.75
NC_035092.1	4083706	.	G	A	.	.	MAF_INRAE=10.0;MAF_USDA=6.25
NC_035092.1	4083707	.	C	T	.	.	MAF_USDA=18.75
NC_035092.1	4083724	.	C	T	.	.	MAF_USDA=25.0
NC_035092.1	4083745	.	G	C	.	.	MAF_USDA=4.167
NC_035092.1	4083748	.	G	A	.	.	MAF_USDA=2.083
NC_035092.1	4083755	.	G	A	.	.	MAF_USDA=14.583
NC_035092.1	4083762	.	C	T	.	.	MAF_INRAE=2.632
NC_035092.1	4083772	.	C	T	.	.	MAF_USDA=18.75
NC_035092.1	4083789	.	C	A	.	.	MAF_USDA=2.083
NC_035092.1	4083791	.	T	C	.	.	MAF_USDA=2.083
NC_035092.1	4083796	.	C	T	.	.	MAF_INRAE=2.632;MAF_USDA=10.0
NC_035092.1	4083808	.	G	T	.	.	MAF_INRAE=5.833
NC_035092.1	4083818	.	T	C	.	.	MAF_INRAE=7.5;MAF_USDA=34.706
NC_035092.1	4083820	.	A	T	.	.	MAF_INRAE=5.263
NC_035092.1	4083829	.	T	C	.	.	MAF_INRAE=40.0
NC_035092.1	4083837	.	C	T	.	.	MAF_USDA=4.098
NC_035092.1	4083846	.	G	A	.	.	MAF_USDA=5.738
NC_035092.1	4083861	.	C	T	.	.	MAF_USDA=45.833
NC_035092.1	4083862	.	G	A	.	.	MAF_USDA=4.098
NC_035092.1	4083864	.	G	C	.	.	MAF_USDA=5.738
NC_035092.1	4083919	.	T	C	.	.	MAF_USDA=2.459
NC_035092.1	4083923	.	T	C	.	.	MAF_USDA=11.765
NC_035092.1	4083928	.	C	G	.	.	MAF_USDA=4.706
NC_035092.1	4083946	.	G	A	.	.	MAF_USDA=4.706
NC_035092.1	4083949	.	A	C	.	.	MAF_USDA=5.294
NC_035092.1	4083969	.	G	A	.	.	MAF_INRAE=5.263;MAF_USDA=22.353
NC_035092.1	4084006	.	G	A	.	.	MAF_INRAE=5.263
NC_035092.1	4084014	.	C	T	.	.	MAF_INRAE=26.316;MAF_USDA=45.882
NC_035092.1	4084025	.	CC	CT	.	.	MAF_USDA=37.5
NC_035092.1	4084026	.	C	T	.	.	MAF_USDA=49.167
NC_035092.1	4084028	.	T	A	.	.	MAF_INRAE=6.667
NC_035092.1	4084030	.	C	A	.	.	MAF_INRAE=6.667
NC_035092.1	4084033	.	T	G	.	.	MAF_INRAE=6.667
NC_035092.1	4084035	.	T	A	.	.	MAF_INRAE=6.667
NC_035092.1	4084048	.	A	G	.	.	MAF_INRAE=6.329;MAF_USDA=4.167
NC_035092.1	4084070	.	A	T	.	.	MAF_USDA=1.639
NC_035092.1	4084088	.	T	C	.	.	MAF_INRAE=6.329
NC_035092.1	4084100	.	T	C	.	.	MAF_INRAE=6.329
NC_035092.1	4084128	.	G	A	.	.	MAF_INRAE=5.0
NC_035092.1	4084132	.	C	T	.	.	MAF_INRAE=5.0
NC_035092.1	4084139	.	A	G	.	.	MAF_INRAE=5.0
NC_035092.1	4084152	.	G	A	.	.	MAF_USDA=4.237
NC_035092.1	4084163	.	A	G	.	.	MAF_INRAE=4.167
NC_035092.1	4084168	.	C	G	.	.	MAF_USDA=30.357
NC_035092.1	4084297	.	G	A	.	.	MAF_INRAE=10.526;MAF_USDA=24.706
NC_035092.1	4084328	.	C	G	.	.	MAF_USDA=45.833
NC_035092.1	4084336	.	A	G	.	.	MAF_INRAE=42.105
NC_035092.1	4084342	.	C	A	.	.	MAF_USDA=12.5
NC_035092.1	4084344	.	C	A	.	.	MAF_USDA=14.583
NC_035092.1	4084548	.	T	G	.	.	MAF_USDA=32.353
NC_035092.1	4084656	.	T	A	.	.	MAF_USDA=7.5
NC_035092.1	4084662	.	A	G	.	.	MAF_USDA=2.542
NC_035092.1	4084708	.	G	A	.	.	MAF_USDA=20.833
NC_035092.1	4088588	.	A	T	.	.	MAF_USDA=3.448
NC_035092.1	4088650	.	G	A	.	.	MAF_USDA=5.422
NC_035092.1	4088719	.	G	T	.	.	MAF_USDA=39.412
NC_035092.1	4088723	.	A	C	.	.	MAF_USDA=14.118
NC_035092.1	4088754	.	G	T	.	.	MAF_USDA=9.412
NC_035092.1	4088771	.	T	A	.	.	MAF_USDA=9.016
NC_035092.1	4088778	.	C	A	.	.	MAF_USDA=3.279
NC_035092.1	4088801	.	T	C	.	.	MAF_USDA=14.706
NC_035092.1	4088823	.	T	A	.	.	MAF_USDA=1.639
NC_035092.1	4088828	.	G	C	.	.	MAF_USDA=22.941
NC_035092.1	4088843	.	A	C	.	.	MAF_INRAE=5.0;MAF_USDA=8.197
NC_035092.1	4088850	.	G	A	.	.	MAF_USDA=2.459
NC_035092.1	4088963	.	A	T	.	.	MAF_INRAE=20.886;MAF_USDA=17.5
NC_035092.1	4088992	.	G	A	.	.	MAF_INRAE=5.833;MAF_USDA=2.381
NC_035092.1	4089144	.	A	T	.	.	MAF_USDA=2.459
NC_035092.1	4089157	.	G	T	.	.	MAF_USDA=11.176
NC_035092.1	4089209	.	C	T	.	.	MAF_INRAE=12.658;MAF_USDA=10.0
NC_035092.1	4089225	.	T	C	.	.	MAF_INRAE=12.658;MAF_USDA=10.0
NC_035092.1	4089267	.	A	G	.	.	MAF_USDA=3.279
NC_035092.1	4089309	.	T	A	.	.	MAF_INRAE=40.506;MAF_USDA=12.941
NC_035092.1	4089327	.	T	A	.	.	MAF_USDA=39.583
NC_035092.1	4089329	.	C	A	.	.	MAF_INRAE=22.5;MAF_USDA=37.5
NC_035092.1	4089331	.	T	C	.	.	MAF_USDA=37.5
NC_035092.1	4089384	.	C	A	.	.	MAF_USDA=4.098
NC_035092.1	4089418	.	A	T	.	.	MAF_INRAE=14.557;MAF_USDA=8.824
NC_035092.1	4089444	.	G	C	.	.	MAF_INRAE=5.0;MAF_USDA=8.197
NC_035092.1	4089605	.	A	C	.	.	MAF_USDA=3.279
NC_035092.1	4089637	.	A	C	.	.	MAF_USDA=3.279
NC_035092.1	4089657	.	C	T	.	.	MAF_INRAE=47.368;MAF_USDA=2.083
NC_035092.1	4089672	.	A	C	.	.	MAF_USDA=3.39
NC_035092.1	4089674	.	G	A	.	.	MAF_USDA=2.542
NC_035092.1	4089711	.	GGAC	GGAT	.	.	MAF_USDA=4.167
NC_035092.1	4089748	.	C	A	.	.	MAF_USDA=16.471
NC_035092.1	4089750	.	A	G	.	.	MAF_INRAE=17.089;MAF_USDA=33.529
NC_035092.1	4089780	.	A	C	.	.	MAF_INRAE=17.089;MAF_USDA=18.824
NC_035092.1	4089833	.	C	A	.	.	MAF_USDA=24.699
NC_035092.1	4090126	.	C	T	.	.	MAF_USDA=39.583
NC_035092.1	4090194	.	C	T	.	.	MAF_USDA=35.417
NC_035092.1	4090201	.	T	C	.	.	MAF_USDA=33.333
NC_035092.1	4090553	.	C	G	.	.	MAF_INRAE=2.632
NC_035092.1	4090557	.	A	G	.	.	MAF_USDA=4.098
NC_035092.1	4090612	.	C	A	.	.	MAF_USDA=6.557
NC_035092.1	4090622	.	T	C	.	.	MAF_INRAE=2.5
NC_035092.1	4090636	.	C	T	.	.	MAF_INRAE=3.333
NC_035092.1	4090659	.	G	C	.	.	MAF_INRAE=2.5
NC_035092.1	4090712	.	A	T	.	.	MAF_USDA=6.25
NC_035092.1	4090717	.	T	G	.	.	MAF_INRAE=47.368;MAF_USDA=8.333
NC_035092.1	4090750	.	T	G	.	.	MAF_USDA=1.639
NC_035092.1	4090759	.	G	A	.	.	MAF_INRAE=1.667;MAF_USDA=4.167
NC_035092.1	4090762	.	T	C	.	.	MAF_INRAE=1.667;MAF_USDA=4.167
NC_035092.1	4090779	.	G	T	.	.	MAF_INRAE=38.608;MAF_USDA=35.714
NC_035092.1	4090846	.	C	T	.	.	MAF_USDA=2.459
NC_035092.1	4090920	.	C	T	.	.	MAF_USDA=2.459
NC_035092.1	4090944	.	C	T	.	.	MAF_INRAE=8.861;MAF_USDA=14.118
NC_035092.1	4091030	.	G	A	.	.	MAF_INRAE=5.263;MAF_USDA=10.417
NC_035092.1	4091037	.	T	C	.	.	MAF_INRAE=5.263;MAF_USDA=10.417
NC_035092.1	4091056	.	G	A	.	.	MAF_USDA=1.667
NC_035092.1	4091091	.	G	T	.	.	MAF_INRAE=5.263;MAF_USDA=2.381
NC_035092.1	4091119	.	A	G	.	.	MAF_USDA=2.459
NC_035092.1	4091331	.	G	A	.	.	MAF_USDA=16.667
NC_035092.1	4091384	.	A	C	.	.	MAF_USDA=10.417
NC_035092.1	4091422	.	G	A	.	.	MAF_USDA=22.917
NC_035092.1	4091471	.	A	G	.	.	MAF_INRAE=5.263;MAF_USDA=19.048
NC_035092.1	4091563	.	A	G	.	.	MAF_USDA=2.976
NC_035092.1	4091568	.	A	G	.	.	MAF_USDA=7.738
NC_035092.1	4091590	.	C	A	.	.	MAF_USDA=10.417
NC_035092.1	4091593	.	G	A	.	.	MAF_INRAE=15.833
NC_035092.1	4091596	.	C	G	.	.	MAF_INRAE=15.833
NC_035092.1	4091640	.	G	A	.	.	MAF_USDA=7.738
NC_035092.1	4091659	.	G	T	.	.	MAF_INRAE=10.833
NC_035092.1	4091666	.	C	T	.	.	MAF_USDA=7.738
NC_035092.1	4091667	.	G	C	.	.	MAF_INRAE=9.494;MAF_USDA=9.524
NC_035092.1	4091681	.	C	T	.	.	MAF_INRAE=41.139;MAF_USDA=16.667
NC_035092.1	4091698	.	C	T	.	.	MAF_USDA=3.333
NC_035092.1	4091705	.	T	C	.	.	MAF_INRAE=22.785;MAF_USDA=25.595
NC_035092.1	4091714	.	G	A	.	.	MAF_INRAE=9.494;MAF_USDA=2.381
NC_035092.1	4091748	.	T	C	.	.	MAF_USDA=17.857
NC_035092.1	4091811	.	G	T	.	.	MAF_USDA=37.5
NC_035092.1	4091824	.	G	A	.	.	MAF_USDA=10.417
NC_035092.1	4091837	.	T	A	.	.	MAF_USDA=1.667
NC_035092.1	4091858	.	C	T	.	.	MAF_INRAE=44.304;MAF_USDA=7.831
NC_035092.1	4091859	.	A	C	.	.	MAF_USDA=13.253
NC_035092.1	4091918	.	T	A	.	.	MAF_INRAE=20.886
NC_035092.1	4091946	.	T	A	.	.	MAF_USDA=2.083
NC_035092.1	4091947	.	C	A	.	.	MAF_USDA=2.083
NC_035092.1	4091962	.	T	A	.	.	MAF_USDA=5.0
NC_035092.1	4092002	.	A	T	.	.	MAF_INRAE=22.152;MAF_USDA=29.167
NC_035092.1	4092012	.	A	C	.	.	MAF_INRAE=5.696;MAF_USDA=15.476
NC_035092.1	4092025	.	C	A	.	.	MAF_USDA=10.119
NC_035092.1	4092051	.	A	C	.	.	MAF_USDA=10.119
NC_035092.1	4092059	.	C	A	.	.	MAF_USDA=5.0
NC_035092.1	4092069	.	A	G	.	.	MAF_USDA=7.143
NC_035092.1	4092103	.	C	T	.	.	MAF_INRAE=12.025;MAF_USDA=5.357
NC_035092.1	4092132	.	G	T	.	.	MAF_USDA=6.667
NC_035092.1	4092152	.	A	C	.	.	MAF_INRAE=18.987;MAF_USDA=41.667
NC_035092.1	4092162	.	A	G	.	.	MAF_INRAE=18.987;MAF_USDA=35.714
NC_035092.1	4092188	.	G	T	.	.	MAF_USDA=3.333
NC_035092.1	4092193	.	G	C	.	.	MAF_USDA=1.667
NC_035092.1	4092195	.	T	A	.	.	MAF_INRAE=22.152;MAF_USDA=33.333
NC_035092.1	4092244	.	G	A	.	.	MAF_USDA=16.667
NC_035092.1	4092293	.	T	G	.	.	MAF_USDA=7.143
NC_035092.1	4092303	.	A	G	.	.	MAF_USDA=7.143
NC_035092.1	4092305	.	A	C	.	.	MAF_USDA=11.905
NC_035092.1	4092315	.	T	C	.	.	MAF_USDA=45.833
NC_035092.1	4092341	.	C	G	.	.	MAF_USDA=30.952
NC_035092.1	4092367	.	C	T	.	.	MAF_USDA=3.333
NC_035092.1	4092382	.	G	A	.	.	MAF_USDA=7.738
NC_035092.1	4095619	.	G	A	.	.	MAF_INRAE=47.368
NC_035092.1	4095688	.	C	T	.	.	MAF_INRAE=49.367;MAF_USDA=15.294
NC_035092.1	4095701	.	C	A	.	.	MAF_INRAE=10.526;MAF_USDA=9.412
NC_035092.1	4095786	.	C	T	.	.	MAF_USDA=4.098
NC_035092.1	4095815	.	C	T	.	.	MAF_INRAE=37.342;MAF_USDA=40.0
NC_035092.1	4095821	.	C	T	.	.	MAF_USDA=1.639
NC_035092.1	4095835	.	G	A	.	.	MAF_USDA=7.647
NC_035092.1	4095836	.	G	A	.	.	MAF_USDA=4.918
NC_035092.1	4095849	.	C	T	.	.	MAF_INRAE=25.949;MAF_USDA=36.471
NC_035092.1	4095870	.	G	C	.	.	MAF_USDA=8.824
NC_035092.1	4095926	.	A	G	.	.	MAF_INRAE=35.443;MAF_USDA=39.412
NC_035092.1	4095927	.	C	T	.	.	MAF_USDA=4.098
NC_035092.1	4095959	.	A	T	.	.	MAF_INRAE=15.19;MAF_USDA=42.941
NC_035092.1	4096018	.	C	T	.	.	MAF_USDA=18.824
NC_035092.1	4096036	.	G	T	.	.	MAF_USDA=4.167
NC_035092.1	4096073	.	G	T	.	.	MAF_USDA=4.167
NC_035092.1	4096092	.	G	T	.	.	MAF_USDA=4.167
NC_035092.1	4096093	.	C	A	.	.	MAF_INRAE=5.833;MAF_USDA=17.647
NC_035092.1	4096140	.	G	A	.	.	MAF_USDA=2.459
NC_035092.1	4096148	.	T	G	.	.	MAF_USDA=4.098
NC_035092.1	4096187	.	T	A	.	.	MAF_USDA=2.941
NC_035092.1	4096191	.	C	T	.	.	MAF_INRAE=26.582;MAF_USDA=31.176
NC_035092.1	4096247	.	A	C	.	.	MAF_USDA=8.333
NC_035092.1	4096268	.	G	A	.	.	MAF_INRAE=30.833;MAF_USDA=33.333
NC_035092.1	4096298	.	T	C	.	.	MAF_USDA=2.5
NC_035092.1	4096312	.	C	T	.	.	MAF_USDA=2.5
NC_035092.1	4096348	.	C	T	.	.	MAF_INRAE=38.333;MAF_USDA=46.429
NC_035092.1	4096367	.	A	T	.	.	MAF_USDA=9.412
NC_035092.1	4096381	.	C	T	.	.	MAF_USDA=2.941
NC_035092.1	4096405	.	C	T	.	.	MAF_INRAE=20.833
NC_035092.1	4096421	.	A	C	.	.	MAF_USDA=7.059
NC_035092.1	4096430	.	C	T	.	.	MAF_USDA=6.471
NC_035092.1	4096438	.	C	A	.	.	MAF_USDA=7.377
NC_035092.1	4096476	.	C	T	.	.	MAF_INRAE=22.152;MAF_USDA=25.882
NC_035092.1	4096477	.	G	A	.	.	MAF_USDA=1.639
NC_035092.1	4096481	.	C	T	.	.	MAF_USDA=4.118
NC_035092.1	4096489	.	C	T	.	.	MAF_USDA=13.529
NC_035092.1	4096507	.	C	G	.	.	MAF_USDA=8.333
NC_035092.1	4096606	.	G	T	.	.	MAF_USDA=8.197
NC_035092.1	4096607	.	T	A	.	.	MAF_USDA=18.824
NC_035092.1	4096657	.	T	C	.	.	MAF_USDA=8.333
NC_035092.1	4096762	.	G	T	.	.	MAF_USDA=2.5
NC_035092.1	4096772	.	A	G	.	.	MAF_USDA=18.452
NC_035092.1	4096795	.	G	A	.	.	MAF_USDA=39.583
NC_035092.1	4096861	.	A	G	.	.	MAF_USDA=6.25
NC_035092.1	4096905	.	A	T	.	.	MAF_USDA=4.918
NC_035092.1	4096923	.	G	C	.	.	MAF_USDA=17.647
NC_035092.1	4096928	.	A	G	.	.	MAF_USDA=42.941
NC_035092.1	4096931	.	G	T	.	.	MAF_USDA=3.529
NC_035092.1	4096942	.	G	A	.	.	MAF_USDA=4.098
NC_035092.1	4096943	.	C	T	.	.	MAF_USDA=10.588
NC_035092.1	4096957	.	C	A	.	.	MAF_USDA=28.235
NC_035092.1	4096958	.	A	G	.	.	MAF_USDA=4.098
NC_035092.1	4096961	.	T	G	.	.	MAF_USDA=28.235
NC_035092.1	4096966	.	T	C	.	.	MAF_USDA=25.0
NC_035092.1	4096979	.	C	A	.	.	MAF_USDA=8.333
NC_035092.1	4096980	.	C	T	.	.	MAF_USDA=39.583
NC_035092.1	4096991	.	T	C	.	.	MAF_USDA=20.833
NC_035092.1	4097010	.	T	G	.	.	MAF_USDA=12.5
NC_035092.1	4097019	.	C	A	.	.	MAF_USDA=6.25
NC_035092.1	4097099	.	A	C	.	.	MAF_USDA=39.583
NC_035092.1	4097172	.	T	G	.	.	MAF_USDA=9.412
NC_035092.1	4097181	.	C	A	.	.	MAF_USDA=7.377
NC_035092.1	4097213	.	T	G	.	.	MAF_USDA=10.417
NC_035092.1	4097253	.	T	G	.	.	MAF_USDA=25.0
NC_035092.1	4097257	.	C	T	.	.	MAF_USDA=4.918
NC_035092.1	4097271	.	C	T	.	.	MAF_USDA=1.639
NC_035092.1	4097280	.	A	C	.	.	MAF_USDA=3.279
NC_035092.1	4097294	.	T	G	.	.	MAF_USDA=9.412
NC_035092.1	4097303	.	C	A	.	.	MAF_USDA=2.459
NC_035092.1	4097309	.	G	A	.	.	MAF_USDA=17.647
NC_035092.1	4097310	.	C	A	.	.	MAF_USDA=33.333
NC_035092.1	4097321	.	C	A	.	.	MAF_USDA=38.235
NC_035092.1	4097344	.	A	T	.	.	MAF_USDA=33.333
NC_035092.1	4097454	.	C	T	.	.	MAF_USDA=22.917
NC_035092.1	4098346	.	T	G	.	.	MAF_USDA=16.667
NC_035092.1	4098423	.	C	A	.	.	MAF_USDA=2.459
NC_035092.1	4098428	.	C	T	.	.	MAF_USDA=14.583
NC_035092.1	4098429	.	A	G	.	.	MAF_USDA=14.583
NC_035092.1	4098433	.	T	C	.	.	MAF_USDA=20.588
NC_035092.1	4098434	.	A	G	.	.	MAF_USDA=16.393
NC_035092.1	4098475	.	T	A	.	.	MAF_USDA=21.765
NC_035092.1	4098545	.	G	A	.	.	MAF_USDA=14.754
NC_035092.1	4098552	.	A	C	.	.	MAF_INRAE=21.053;MAF_USDA=37.059
NC_035092.1	4098558	.	A	T	.	.	MAF_USDA=4.098
NC_035092.1	4098575	.	T	C	.	.	MAF_INRAE=12.025;MAF_USDA=10.588
NC_035092.1	4098581	.	C	T	.	.	MAF_INRAE=5.263;MAF_USDA=7.377
NC_035092.1	4098591	.	C	T	.	.	MAF_USDA=5.738
NC_035092.1	4098623	.	C	T	.	.	MAF_USDA=1.639
NC_035092.1	4098628	.	A	T	.	.	MAF_INRAE=15.0;MAF_USDA=22.353
NC_035092.1	4098668	.	G	T	.	.	MAF_INRAE=34.81;MAF_USDA=45.294
NC_035092.1	4098698	.	G	T	.	.	MAF_INRAE=12.025;MAF_USDA=10.588
NC_035092.1	4098706	.	A	C	.	.	MAF_INRAE=17.722;MAF_USDA=47.647
NC_035092.1	4098730	.	A	G	.	.	MAF_USDA=1.639
NC_035092.1	4098733	.	T	C	.	.	MAF_INRAE=35.443;MAF_USDA=48.235
NC_035092.1	4098734	.	G	A	.	.	MAF_INRAE=35.0;MAF_USDA=45.294
NC_035092.1	4098769	.	A	G	.	.	MAF_INRAE=35.443;MAF_USDA=45.882
NC_035092.1	4098771	.	C	T	.	.	MAF_INRAE=15.0;MAF_USDA=17.647
NC_035092.1	4098776	.	A	G	.	.	MAF_INRAE=35.443;MAF_USDA=47.561
NC_035092.1	4098778	.	C	G	.	.	MAF_INRAE=35.0;MAF_USDA=45.882
NC_035092.1	4098787	.	T	C	.	.	MAF_INRAE=23.418;MAF_USDA=35.882
NC_035092.1	4098791	.	T	C	.	.	MAF_INRAE=35.0;MAF_USDA=45.294
NC_035092.1	4098843	.	A	T	.	.	MAF_INRAE=12.025;MAF_USDA=31.765
NC_035092.1	4098933	.	C	T	.	.	MAF_INRAE=48.734;MAF_USDA=29.412
NC_035092.1	4098987	.	C	A	.	.	MAF_USDA=9.016
NC_035092.1	4099015	.	G	A	.	.	MAF_USDA=4.918
NC_035092.1	4099036	.	GTGTGTGTA	GTGTGTGTG	.	.	MAF_USDA=47.917
NC_035092.1	4099051	.	C	T	.	.	MAF_USDA=3.529
NC_035092.1	4099076	.	A	G	.	.	MAF_USDA=6.25
NC_035092.1	4099109	.	C	A	.	.	MAF_USDA=7.377
NC_035092.1	4099135	.	G	T	.	.	MAF_INRAE=42.105;MAF_USDA=22.353
NC_035092.1	4099188	.	C	G	.	.	MAF_USDA=3.529
NC_035092.1	4099192	.	A	G	.	.	MAF_INRAE=50.0;MAF_USDA=13.529
NC_035092.1	4099198	.	C	A	.	.	MAF_USDA=4.118
NC_035092.1	4099201	.	A	G	.	.	MAF_INRAE=23.418;MAF_USDA=40.588
NC_035092.1	4099248	.	C	T	.	.	MAF_INRAE=34.177;MAF_USDA=31.176
NC_035092.1	4099317	.	G	T	.	.	MAF_USDA=5.0
NC_035092.1	4099428	.	A	G	.	.	MAF_USDA=3.571
NC_035092.1	4099442	.	G	C	.	.	MAF_USDA=8.333
NC_035092.1	4099457	.	G	C	.	.	MAF_INRAE=22.152
NC_035092.1	4099459	.	C	T	.	.	MAF_INRAE=5.263
NC_035092.1	4099463	.	A	G	.	.	MAF_USDA=4.167
NC_035092.1	4099495	.	G	T	.	.	MAF_INRAE=12.658
NC_035092.1	4099497	.	T	G	.	.	MAF_USDA=11.176
NC_035092.1	4099499	.	T	A	.	.	MAF_USDA=11.176
NC_035092.1	4099550	.	C	T	.	.	MAF_USDA=9.016
NC_035092.1	4099575	.	G	A	.	.	MAF_INRAE=1.667;MAF_USDA=11.765
NC_035092.1	4099577	.	C	A	.	.	MAF_INRAE=1.667;MAF_USDA=7.647
NC_035092.1	4099582	.	A	C	.	.	MAF_USDA=11.765
NC_035092.1	4099589	.	C	T	.	.	MAF_INRAE=5.263;MAF_USDA=7.5
NC_035092.1	4099755	.	A	T	.	.	MAF_USDA=13.095
NC_035092.1	4099767	.	A	C	.	.	MAF_USDA=27.059
NC_035092.1	4099799	.	G	A	.	.	MAF_USDA=4.098
NC_035092.1	4099836	.	A	C	.	.	MAF_USDA=5.294
NC_035092.1	4099845	.	A	T	.	.	MAF_USDA=2.459
NC_035092.1	4099932	.	T	C	.	.	MAF_INRAE=12.025;MAF_USDA=14.118
NC_035092.1	4099954	.	C	T	.	.	MAF_INRAE=5.063;MAF_USDA=9.412
NC_035092.1	4099986	.	A	G	.	.	MAF_INRAE=36.076;MAF_USDA=45.882
NC_035092.1	4099998	.	C	T	.	.	MAF_USDA=3.529
NC_035092.1	4100034	.	C	T	.	.	MAF_INRAE=22.152;MAF_USDA=27.647
NC_035092.1	4100050	.	A	G	.	.	MAF_INRAE=36.709;MAF_USDA=25.294
NC_035092.1	4100055	.	C	T	.	.	MAF_USDA=17.059
NC_035092.1	4100063	.	G	C	.	.	MAF_USDA=10.588
NC_035092.1	4100066	.	A	G	.	.	MAF_INRAE=36.076;MAF_USDA=28.235
NC_035092.1	4100067	.	C	T	.	.	MAF_USDA=3.529
NC_035092.1	4100069	.	T	A	.	.	MAF_USDA=10.588
NC_035092.1	4100072	.	C	A	.	.	MAF_USDA=10.588
NC_035092.1	4100165	.	A	G	.	.	MAF_INRAE=42.105;MAF_USDA=24.706
NC_035092.1	4100166	.	C	T	.	.	MAF_USDA=20.588
NC_035092.1	4100194	.	G	A	.	.	MAF_USDA=1.639
NC_035092.1	4100195	.	G	A	.	.	MAF_USDA=3.279
NC_035092.1	4100222	.	T	C	.	.	MAF_INRAE=15.823;MAF_USDA=31.765
NC_035092.1	4100251	.	C	A	.	.	MAF_USDA=12.353
NC_035092.1	4100266	.	A	C	.	.	MAF_USDA=2.353
NC_035092.1	4100274	.	A	G	.	.	MAF_USDA=12.353
NC_035092.1	4100282	.	C	T	.	.	MAF_USDA=4.167
NC_035092.1	4100285	.	A	C	.	.	MAF_INRAE=11.392;MAF_USDA=9.016
NC_035092.1	4100289	.	A	T	.	.	MAF_USDA=16.471
NC_035092.1	4100372	.	G	A	.	.	MAF_USDA=8.824
NC_035092.1	4100444	.	T	A	.	.	MAF_INRAE=10.833;MAF_USDA=8.333
NC_035092.1	4100445	.	A	T	.	.	MAF_INRAE=8.333;MAF_USDA=6.25
NC_035092.1	4100470	.	C	T	.	.	MAF_USDA=14.706
NC_035092.1	4100503	.	A	C	.	.	MAF_USDA=34.118
NC_035092.1	4100512	.	T	A	.	.	MAF_INRAE=35.833
NC_035092.1	4100515	.	C	A	.	.	MAF_INRAE=35.833;MAF_USDA=31.25
NC_035092.1	4100519	.	G	A	.	.	MAF_USDA=5.882
NC_035092.1	4100540	.	A	G	.	.	MAF_INRAE=33.544;MAF_USDA=48.235
NC_035092.1	4100553	.	A	C	.	.	MAF_USDA=18.824
NC_035092.1	4100568	.	G	A	.	.	MAF_USDA=4.098
NC_035092.1	4100581	.	ATG	ATT	.	.	MAF_USDA=4.167
NC_035092.1	4100600	.	T	C	.	.	MAF_USDA=17.262
NC_035092.1	4100625	.	T	A	.	.	MAF_USDA=4.167
NC_035092.1	4100645	.	G	A	.	.	MAF_INRAE=6.962;MAF_USDA=12.5
NC_035092.1	4100668	.	T	C	.	.	MAF_INRAE=42.105
NC_035092.1	4100688	.	G	T	.	.	MAF_INRAE=19.62;MAF_USDA=14.118
NC_035092.1	4100700	.	C	T	.	.	MAF_USDA=2.083
NC_035092.1	4100705	.	G	A	.	.	MAF_INRAE=9.494;MAF_USDA=39.286
NC_035092.1	4100707	.	G	T	.	.	MAF_USDA=7.059
NC_035092.1	4100709	.	T	C	.	.	MAF_INRAE=48.734;MAF_USDA=12.941
NC_035092.1	4100740	.	A	G	.	.	MAF_INRAE=49.367;MAF_USDA=12.941
NC_035092.1	4100745	.	C	T	.	.	MAF_USDA=14.583
NC_035092.1	4100747	.	C	G	.	.	MAF_USDA=14.583
NC_035092.1	4100750	.	A	C	.	.	MAF_USDA=14.583
NC_035092.1	4100807	.	G	C	.	.	MAF_USDA=24.118
NC_035092.1	4100839	.	G	A	.	.	MAF_USDA=3.279
NC_035092.1	4100852	.	T	C	.	.	MAF_USDA=27.647
NC_035092.1	4100867	.	A	G	.	.	MAF_USDA=24.118
NC_035092.1	4100874	.	G	A	.	.	MAF_USDA=1.639
NC_035092.1	4100885	.	G	A	.	.	MAF_INRAE=49.367;MAF_USDA=21.765
NC_035092.1	4100929	.	A	G	.	.	MAF_INRAE=2.532;MAF_USDA=5.294
NC_035092.1	4100974	.	C	A	.	.	MAF_USDA=3.279
NC_035092.1	4101030	.	A	G	.	.	MAF_INRAE=2.532;MAF_USDA=2.941
NC_035092.1	4101038	.	T	A	.	.	MAF_USDA=1.639
NC_035092.1	4101044	.	A	C	.	.	MAF_INRAE=20.253;MAF_USDA=47.059
NC_035092.1	4101098	.	A	T	.	.	MAF_USDA=1.639
NC_035092.1	4101134	.	T	C	.	.	MAF_USDA=28.824
NC_035092.1	4101137	.	T	A	.	.	MAF_USDA=1.639
NC_035092.1	4101161	.	A	G	.	.	MAF_USDA=3.279
NC_035092.1	4101202	.	C	A	.	.	MAF_USDA=1.639
NC_035092.1	4101204	.	A	C	.	.	MAF_USDA=2.459
NC_035092.1	4101210	.	T	C	.	.	MAF_USDA=31.765
NC_035092.1	4101213	.	A	T	.	.	MAF_USDA=1.765
NC_035092.1	4101215	.	G	A	.	.	MAF_USDA=2.083
NC_035092.1	4101229	.	C	T	.	.	MAF_INRAE=3.797
NC_035092.1	4101246	.	C	T	.	.	MAF_USDA=7.377
NC_035092.1	4101280	.	T	C	.	.	MAF_USDA=3.279
NC_035092.1	4101295	.	G	A	.	.	MAF_USDA=2.459
NC_035092.1	4101445	.	C	A	.	.	MAF_INRAE=43.671;MAF_USDA=10.588
NC_035092.1	4101471	.	G	A	.	.	MAF_USDA=1.639
NC_035092.1	4101476	.	G	A	.	.	MAF_INRAE=8.228;MAF_USDA=10.656
NC_035092.1	4101495	.	C	A	.	.	MAF_USDA=4.918
NC_035092.1	4101500	.	G	T	.	.	MAF_INRAE=18.987;MAF_USDA=40.588
NC_035092.1	4101504	.	A	G	.	.	MAF_USDA=1.639
NC_035092.1	4101551	.	A	G	.	.	MAF_USDA=3.279
NC_035092.1	4101576	.	G	A	.	.	MAF_INRAE=31.646;MAF_USDA=26.471
NC_035092.1	4101587	.	C	A	.	.	MAF_USDA=2.459
NC_035092.1	4101622	.	T	C	.	.	MAF_INRAE=31.646;MAF_USDA=28.235
NC_035092.1	4101625	.	C	T	.	.	MAF_USDA=1.639
NC_035092.1	4101651	.	C	G	.	.	MAF_INRAE=5.0;MAF_USDA=8.197
NC_035092.1	4101654	.	G	A	.	.	MAF_USDA=1.639
NC_035092.1	4101655	.	C	T	.	.	MAF_INRAE=5.263;MAF_USDA=15.882
NC_035092.1	4101670	.	G	A	.	.	MAF_INRAE=20.833;MAF_USDA=37.5
NC_035092.1	4101674	.	G	C	.	.	MAF_USDA=29.167
NC_035092.1	4101688	.	T	C	.	.	MAF_INRAE=30.0;MAF_USDA=25.0
NC_035092.1	4101775	.	G	T	.	.	MAF_USDA=1.639
NC_035092.1	4101813	.	G	A	.	.	MAF_INRAE=3.797;MAF_USDA=15.882
NC_035092.1	4101824	.	T	C	.	.	MAF_INRAE=44.304;MAF_USDA=30.588
NC_035092.1	4101863	.	G	T	.	.	MAF_INRAE=25.949;MAF_USDA=41.765
NC_035092.1	4101866	.	C	A	.	.	MAF_INRAE=24.167;MAF_USDA=41.765
NC_035092.1	4101874	.	G	A	.	.	MAF_INRAE=25.949;MAF_USDA=41.765
NC_035092.1	4101876	.	C	T	.	.	MAF_INRAE=24.167;MAF_USDA=41.765
NC_035092.1	4101920	.	C	A	.	.	MAF_USDA=2.941
NC_035092.1	4101939	.	C	T	.	.	MAF_USDA=3.279
NC_035092.1	4101970	.	C	T	.	.	MAF_USDA=7.377
NC_035092.1	4101996	.	G	T	.	.	MAF_INRAE=35.443;MAF_USDA=48.824
NC_035092.1	4102012	.	G	A	.	.	MAF_INRAE=45.57;MAF_USDA=28.235
NC_035092.1	4102032	.	A	C	.	.	MAF_INRAE=34.177;MAF_USDA=48.824
NC_035092.1	4102061	.	C	G	.	.	MAF_INRAE=35.443;MAF_USDA=46.471
NC_035092.1	4102063	.	G	A	.	.	MAF_USDA=1.639
NC_035092.1	4102154	.	C	T	.	.	MAF_INRAE=12.658;MAF_USDA=9.836
NC_035092.1	4102158	.	G	C	.	.	MAF_INRAE=18.987;MAF_USDA=27.059
NC_035092.1	4102174	.	A	G	.	.	MAF_INRAE=31.646;MAF_USDA=46.471
NC_035092.1	4102176	.	C	A	.	.	MAF_USDA=4.167
NC_035092.1	4102185	.	A	C	.	.	MAF_INRAE=13.333;MAF_USDA=25.294
NC_035092.1	4102204	.	T	A	.	.	MAF_INRAE=9.494;MAF_USDA=17.647
NC_035092.1	4102207	.	G	C	.	.	MAF_USDA=6.557
NC_035092.1	4102208	.	T	G	.	.	MAF_USDA=5.294
NC_035092.1	4102238	.	T	A	.	.	MAF_USDA=42.771
NC_035092.1	4102242	.	C	G	.	.	MAF_USDA=7.831
NC_035092.1	4102250	.	T	A	.	.	MAF_USDA=45.181
NC_035092.1	4102258	.	C	T	.	.	MAF_USDA=22.917
NC_035092.1	4102651	.	A	C	.	.	MAF_INRAE=2.632
NC_035092.1	4102683	.	C	T	.	.	MAF_USDA=9.524
NC_035092.1	4102697	.	CAT	CAA	.	.	MAF_USDA=45.833
NC_035092.1	4102730	.	C	A	.	.	MAF_INRAE=2.632;MAF_USDA=27.083
NC_035092.1	4102776	.	G	A	.	.	MAF_INRAE=2.632;MAF_USDA=9.836
NC_035092.1	4102787	.	C	T	.	.	MAF_INRAE=22.5
NC_035092.1	4102798	.	A	C	.	.	MAF_INRAE=50.0;MAF_USDA=26.087
NC_035092.1	4102804	.	C	T	.	.	MAF_USDA=2.381
NC_035092.1	4102810	.	T	G	.	.	MAF_INRAE=26.667
NC_035092.1	4102912	.	A	G	.	.	MAF_INRAE=10.833;MAF_USDA=6.522
NC_035092.1	4102915	.	T	A	.	.	MAF_USDA=9.016
NC_035092.1	4102951	.	A	C	.	.	MAF_USDA=1.639
NC_035092.1	4102970	.	A	G	.	.	MAF_INRAE=6.667;MAF_USDA=17.391
NC_035092.1	4102981	.	T	A	.	.	MAF_INRAE=8.333
NC_035092.1	4102997	.	C	T	.	.	MAF_INRAE=2.5
NC_035092.1	4103003	.	G	T	.	.	MAF_INRAE=7.5;MAF_USDA=9.036
NC_035092.1	4103018	.	T	A	.	.	MAF_USDA=7.377
NC_035092.1	4103033	.	A	G	.	.	MAF_INRAE=35.833
NC_035092.1	4103061	.	A	G	.	.	MAF_INRAE=11.667
NC_035092.1	4103063	.	A	G	.	.	MAF_USDA=3.279
NC_035092.1	4103097	.	G	A	.	.	MAF_INRAE=25.0
NC_035092.1	4103100	.	C	T	.	.	MAF_INRAE=22.5
NC_035092.1	4103121	.	T	C	.	.	MAF_INRAE=25.833
NC_035092.1	4103146	.	C	A	.	.	MAF_INRAE=29.167
NC_035092.1	4103162	.	G	A	.	.	MAF_INRAE=10.0;MAF_USDA=4.918
NC_035092.1	4103172	.	A	G	.	.	MAF_USDA=1.639
NC_035092.1	4103176	.	G	T	.	.	MAF_USDA=5.952
NC_035092.1	4103190	.	T	C	.	.	MAF_INRAE=7.5;MAF_USDA=11.31
NC_035092.1	4103191	.	A	G	.	.	MAF_USDA=6.557
NC_035092.1	4103202	.	A	G	.	.	MAF_INRAE=10.833
NC_035092.1	4103239	.	T	C	.	.	MAF_INRAE=6.667
NC_035092.1	4103247	.	C	G	.	.	MAF_INRAE=5.0;MAF_USDA=12.048
NC_035092.1	4103250	.	T	G	.	.	MAF_INRAE=5.0;MAF_USDA=12.048
NC_035092.1	4103259	.	T	C	.	.	MAF_INRAE=5.0;MAF_USDA=15.0
NC_035092.1	4103265	.	C	T	.	.	MAF_USDA=6.627
NC_035092.1	4103283	.	A	T	.	.	MAF_USDA=4.819
NC_035092.1	4103287	.	G	C	.	.	MAF_USDA=1.667
NC_035092.1	4103298	.	T	C	.	.	MAF_USDA=1.829
NC_035092.1	4103310	.	C	T	.	.	MAF_USDA=4.348
NC_035092.1	4103314	.	T	C	.	.	MAF_INRAE=11.667;MAF_USDA=10.976
NC_035092.1	4103320	.	T	C	.	.	MAF_INRAE=11.667;MAF_USDA=21.951
NC_035092.1	4103338	.	T	G	.	.	MAF_USDA=4.237
NC_035092.1	4103341	.	AT	AA	.	.	MAF_USDA=19.565
NC_035092.1	4103342	.	T	A	.	.	MAF_INRAE=10.833;MAF_USDA=18.644
NC_035092.1	4103359	.	C	A	.	.	MAF_INRAE=15.0;MAF_USDA=20.732
NC_035092.1	4103397	.	G	C	.	.	MAF_INRAE=10.0;MAF_USDA=20.122
NC_035092.1	4103422	.	G	T	.	.	MAF_INRAE=10.833;MAF_USDA=11.585
NC_035092.1	4103435	.	A	G	.	.	MAF_USDA=9.322
NC_035092.1	4103555	.	A	C	.	.	MAF_INRAE=9.167;MAF_USDA=10.366
NC_035092.1	4103561	.	G	T	.	.	MAF_INRAE=11.667;MAF_USDA=30.488
NC_035092.1	4103591	.	T	C	.	.	MAF_USDA=10.169
NC_035092.1	4103638	.	T	A	.	.	MAF_USDA=9.756
NC_035092.1	4103649	.	A	G	.	.	MAF_USDA=13.415
NC_035092.1	4103660	.	G	A	.	.	MAF_USDA=13.415
NC_035092.1	4103666	.	G	A	.	.	MAF_USDA=5.085
NC_035092.1	4103694	.	G	A	.	.	MAF_USDA=3.39
NC_035092.1	4103716	.	T	G	.	.	MAF_USDA=5.932
NC_035092.1	4103753	.	G	T	.	.	MAF_USDA=2.542
NC_035092.1	4103761	.	T	G	.	.	MAF_INRAE=6.667;MAF_USDA=17.073
NC_035092.1	4103781	.	A	G	.	.	MAF_USDA=1.724
NC_035092.1	4103831	.	A	G	.	.	MAF_USDA=34.483
NC_035092.1	4103859	.	A	G	.	.	MAF_USDA=15.833
NC_035092.1	4103936	.	T	A	.	.	MAF_USDA=15.833
NC_035092.1	4103950	.	C	T	.	.	MAF_USDA=19.167
NC_035092.1	4103951	.	T	C	.	.	MAF_USDA=19.167
NC_035092.1	4108415	.	C	T	.	.	MAF_USDA=2.083
NC_035092.1	4108416	.	G	T	.	.	MAF_USDA=15.217
NC_035092.1	4108424	.	C	T	.	.	MAF_USDA=2.353
NC_035092.1	4108466	.	T	G	.	.	MAF_USDA=4.167
NC_035092.1	4108469	.	C	T	.	.	MAF_USDA=25.0
NC_035092.1	4108570	.	T	G	.	.	MAF_USDA=11.905
NC_035092.1	4108573	.	C	T	.	.	MAF_USDA=31.25
NC_035092.1	4108635	.	C	T	.	.	MAF_USDA=4.167
NC_035092.1	4108652	.	A	G	.	.	MAF_USDA=10.588
NC_035092.1	4108721	.	C	G	.	.	MAF_INRAE=7.5;MAF_USDA=5.882
NC_035092.1	4108727	.	C	T	.	.	MAF_INRAE=15.833;MAF_USDA=17.059
NC_035092.1	4108733	.	A	G	.	.	MAF_INRAE=5.263;MAF_USDA=8.235
NC_035092.1	4108758	.	C	A	.	.	MAF_INRAE=10.759;MAF_USDA=22.917
NC_035092.1	4108796	.	A	G	.	.	MAF_INRAE=31.579;MAF_USDA=35.882
NC_035092.1	4108812	.	T	G	.	.	MAF_USDA=3.279
NC_035092.1	4108817	.	TGG	TGT	.	.	MAF_USDA=10.417
NC_035092.1	4108828	.	A	G	.	.	MAF_INRAE=15.789;MAF_USDA=18.824
NC_035092.1	4108867	.	GT	GC	.	.	MAF_USDA=12.5
NC_035092.1	4108868	.	T	C	.	.	MAF_USDA=29.508
NC_035092.1	4108872	.	G	C	.	.	MAF_USDA=14.286
NC_035092.1	4108874	.	C	G	.	.	MAF_USDA=10.656
NC_035092.1	4108876	.	G	A	.	.	MAF_USDA=30.588
NC_035092.1	4109027	.	G	A	.	.	MAF_INRAE=5.0
NC_035092.1	4110857	.	G	A	.	.	MAF_USDA=9.836
NC_035092.1	4110895	.	C	A	.	.	MAF_INRAE=27.5;MAF_USDA=22.892
NC_035092.1	4110908	.	G	A	.	.	MAF_USDA=36.957
NC_035092.1	4110933	.	C	A	.	.	MAF_USDA=1.667
NC_035092.1	4110952	.	C	T	.	.	MAF_USDA=2.5
NC_035092.1	4110983	.	G	T	.	.	MAF_USDA=4.167
NC_035092.1	4111000	.	C	A	.	.	MAF_USDA=3.279
NC_035092.1	4111047	.	G	C	.	.	MAF_USDA=16.471
NC_035092.1	4111071	.	A	T	.	.	MAF_USDA=20.833
NC_035092.1	4112530	.	G	A	.	.	MAF_USDA=45.833
NC_035092.1	4112549	.	A	G	.	.	MAF_USDA=18.75
NC_035092.1	4112552	.	A	T	.	.	MAF_USDA=16.667
NC_035092.1	4112558	.	A	C	.	.	MAF_USDA=12.5
NC_035092.1	4112586	.	A	G	.	.	MAF_USDA=27.083
NC_035092.1	4112587	.	C	T	.	.	MAF_USDA=14.583
NC_035092.1	4112594	.	G	A	.	.	MAF_USDA=6.25
NC_035092.1	4112602	.	G	A	.	.	MAF_USDA=39.583
NC_035092.1	4112609	.	C	G	.	.	MAF_USDA=43.75
NC_035092.1	4112617	.	G	A	.	.	MAF_USDA=6.25
NC_035092.1	4112623	.	G	A	.	.	MAF_USDA=27.083
NC_035092.1	4112626	.	G	A	.	.	MAF_USDA=12.5
NC_035092.1	4112654	.	A	T	.	.	MAF_INRAE=5.696
NC_035092.1	4112662	.	G	A	.	.	MAF_INRAE=1.667
NC_035092.1	4112663	.	C	T	.	.	MAF_INRAE=7.5
NC_035092.1	4112721	.	C	T	.	.	MAF_USDA=3.279
NC_035092.1	4112740	.	C	T	.	.	MAF_INRAE=15.789;MAF_USDA=25.294
NC_035092.1	4112748	.	T	A	.	.	MAF_INRAE=15.789
NC_035092.1	4112815	.	C	A	.	.	MAF_USDA=20.833
NC_035092.1	4112826	.	T	C	.	.	MAF_USDA=49.405
NC_035092.1	4112853	.	C	A	.	.	MAF_USDA=48.824
NC_035092.1	4112907	.	C	T	.	.	MAF_USDA=10.656
NC_035092.1	4112909	.	T	G	.	.	MAF_USDA=35.294
NC_035092.1	4112959	.	C	A	.	.	MAF_USDA=9.167
NC_035092.1	4113033	.	C	T	.	.	MAF_INRAE=3.797;MAF_USDA=4.706
NC_035092.1	4113046	.	A	T	.	.	MAF_INRAE=15.0;MAF_USDA=36.471
NC_035092.1	4113048	.	T	C	.	.	MAF_INRAE=3.797;MAF_USDA=4.706
NC_035092.1	4113078	.	T	C	.	.	MAF_INRAE=10.526;MAF_USDA=4.706
NC_035092.1	4113080	.	C	T	.	.	MAF_USDA=3.279
NC_035092.1	4113086	.	C	T	.	.	MAF_INRAE=15.0;MAF_USDA=29.412
NC_035092.1	4113088	.	G	T	.	.	MAF_USDA=13.934
NC_035092.1	4113090	.	G	C	.	.	MAF_USDA=3.279
NC_035092.1	4113126	.	G	A	.	.	MAF_USDA=1.639
NC_035092.1	4113176	.	A	C	.	.	MAF_INRAE=9.167;MAF_USDA=34.118
NC_035092.1	4113181	.	G	T	.	.	MAF_INRAE=17.089;MAF_USDA=22.941
NC_035092.1	4113201	.	T	G	.	.	MAF_INRAE=10.759;MAF_USDA=5.294
NC_035092.1	4113233	.	T	G	.	.	MAF_USDA=10.656
NC_035092.1	4113263	.	T	G	.	.	MAF_INRAE=23.418;MAF_USDA=17.857
NC_035092.1	4113289	.	A	T	.	.	MAF_USDA=2.459
NC_035092.1	4113313	.	G	T	.	.	MAF_INRAE=24.051;MAF_USDA=43.529
NC_035092.1	4113316	.	C	T	.	.	MAF_INRAE=30.833;MAF_USDA=40.0
NC_035092.1	4113381	.	T	C	.	.	MAF_USDA=10.833
NC_035092.1	4113402	.	G	C	.	.	MAF_USDA=6.471
NC_035092.1	4113442	.	A	G	.	.	MAF_USDA=41.765
NC_035092.1	4113444	.	C	A	.	.	MAF_USDA=32.941
NC_035092.1	4113457	.	G	A	.	.	MAF_USDA=28.235
NC_035092.1	4113494	.	G	A	.	.	MAF_INRAE=21.053;MAF_USDA=44.706
NC_035092.1	4113500	.	G	C	.	.	MAF_USDA=4.706
NC_035092.1	4113519	.	T	G	.	.	MAF_USDA=23.529
NC_035092.1	4113530	.	G	T	.	.	MAF_USDA=13.529
NC_035092.1	4113533	.	T	A	.	.	MAF_USDA=15.294
NC_035092.1	4113554	.	G	A	.	.	MAF_USDA=14.706
NC_035092.1	4113556	.	A	C	.	.	MAF_INRAE=27.848;MAF_USDA=43.529
NC_035092.1	4113563	.	TTA	TTC	.	.	MAF_USDA=47.917
NC_035092.1	4113565	.	A	C	.	.	MAF_INRAE=30.38
NC_035092.1	4113581	.	G	A	.	.	MAF_USDA=4.706
NC_035092.1	4113603	.	A	T	.	.	MAF_USDA=2.459
NC_035092.1	4113618	.	T	G	.	.	MAF_INRAE=1.667;MAF_USDA=8.333
NC_035092.1	4113619	.	A	T	.	.	MAF_INRAE=1.667;MAF_USDA=8.333
NC_035092.1	4113644	.	C	A	.	.	MAF_USDA=4.237
NC_035092.1	4113656	.	T	C	.	.	MAF_INRAE=25.833
NC_035092.1	4113696	.	G	T	.	.	MAF_USDA=14.583
NC_035092.1	4113713	.	A	T	.	.	MAF_USDA=6.25
NC_035092.1	4113714	.	G	C	.	.	MAF_INRAE=2.632;MAF_USDA=4.167
NC_035092.1	4113748	.	C	T	.	.	MAF_USDA=35.417
NC_035092.1	4118933	.	C	T	.	.	MAF_USDA=35.417
NC_035092.1	4118955	.	G	C	.	.	MAF_USDA=22.892
NC_035092.1	4118984	.	T	C	.	.	MAF_USDA=1.667
NC_035092.1	4119007	.	T	G	.	.	MAF_USDA=4.918
NC_035092.1	4119074	.	G	A	.	.	MAF_USDA=1.667
NC_035092.1	4119081	.	A	C	.	.	MAF_USDA=1.667
NC_035092.1	4119092	.	T	G	.	.	MAF_USDA=35.366
NC_035092.1	4119096	.	T	G	.	.	MAF_USDA=49.383
NC_035092.1	4119127	.	G	A	.	.	MAF_USDA=17.47
NC_035092.1	4119142	.	T	A	.	.	MAF_USDA=1.639
NC_035092.1	4119146	.	A	T	.	.	MAF_USDA=6.557
NC_035092.1	4119148	.	C	T	.	.	MAF_USDA=13.934
NC_035092.1	4119150	.	C	A	.	.	MAF_USDA=8.696
NC_035092.1	4119164	.	T	G	.	.	MAF_USDA=1.667
NC_035092.1	4119229	.	A	C	.	.	MAF_USDA=15.833
NC_035092.1	4119233	.	T	C	.	.	MAF_USDA=16.071
NC_035092.1	4119237	.	T	C	.	.	MAF_USDA=16.071
NC_035092.1	4119269	.	A	T	.	.	MAF_INRAE=45.0;MAF_USDA=2.083
NC_035092.1	4119303	.	A	G	.	.	MAF_USDA=10.119
NC_035092.1	4119308	.	T	C	.	.	MAF_INRAE=18.421;MAF_USDA=30.357
NC_035092.1	4119310	.	G	A	.	.	MAF_USDA=1.667
NC_035092.1	4119314	.	G	T	.	.	MAF_INRAE=35.0;MAF_USDA=32.738
NC_035092.1	4119320	.	C	G	.	.	MAF_USDA=13.095
NC_035092.1	4119325	.	A	C	.	.	MAF_USDA=30.357
NC_035092.1	4119343	.	A	T	.	.	MAF_INRAE=27.5;MAF_USDA=23.214
NC_035092.1	4119363	.	T	C	.	.	MAF_INRAE=27.5;MAF_USDA=32.143
NC_035092.1	4119365	.	A	G	.	.	MAF_USDA=33.333
NC_035092.1	4119375	.	G	T	.	.	MAF_USDA=19.167
NC_035092.1	4119382	.	A	G	.	.	MAF_INRAE=26.667;MAF_USDA=49.405
NC_035092.1	4119397	.	C	T	.	.	MAF_USDA=35.417
NC_035092.1	4119398	.	A	T,C	.	.	MAF_INRAE=26.667;MAF_USDA=35.417
NC_035092.1	4119400	.	A	T	.	.	MAF_INRAE=26.667;MAF_USDA=35.417
NC_035092.1	4119426	.	C	A	.	.	MAF_INRAE=25.0
NC_035092.1	4119445	.	T	C	.	.	MAF_USDA=37.5
NC_035092.1	4119491	.	T	G	.	.	MAF_INRAE=7.5
NC_035092.1	4119494	.	T	G	.	.	MAF_INRAE=22.5;MAF_USDA=12.5
NC_035092.1	4119495	.	T	A	.	.	MAF_USDA=3.333
NC_035092.1	4119496	.	A	G	.	.	MAF_USDA=3.333
NC_035092.1	4119535	.	G	A	.	.	MAF_USDA=14.286
NC_035092.1	4119559	.	G	T	.	.	MAF_USDA=14.286
NC_035092.1	4119577	.	C	A	.	.	MAF_INRAE=20.833;MAF_USDA=14.286
NC_035092.1	4119586	.	C	A	.	.	MAF_USDA=5.0
NC_035092.1	4119617	.	T	A	.	.	MAF_INRAE=13.333;MAF_USDA=13.69
NC_035092.1	4119646	.	A	G	.	.	MAF_USDA=6.25
NC_035092.1	4119653	.	C	T	.	.	MAF_INRAE=13.333;MAF_USDA=27.083
NC_035092.1	4119658	.	T	A	.	.	MAF_INRAE=2.5;MAF_USDA=29.167
NC_035092.1	4119687	.	A	T	.	.	MAF_INRAE=5.0
NC_035092.1	4119700	.	T	G	.	.	MAF_INRAE=7.5;MAF_USDA=23.81
NC_035092.1	4119704	.	A	C	.	.	MAF_USDA=5.357
NC_035092.1	4119743	.	C	A	.	.	MAF_INRAE=46.667;MAF_USDA=28.571
NC_035092.1	4119787	.	G	A	.	.	MAF_USDA=7.738
NC_035092.1	4119861	.	C	G	.	.	MAF_INRAE=36.667
NC_035092.1	4119862	.	C	A	.	.	MAF_INRAE=36.667;MAF_USDA=42.857
NC_035092.1	4119878	.	C	T	.	.	MAF_USDA=1.667
NC_035092.1	4119884	.	T	A	.	.	MAF_USDA=44.048
NC_035092.1	4119916	.	C	T	.	.	MAF_INRAE=5.0;MAF_USDA=6.25
NC_035092.1	4119940	.	A	C	.	.	MAF_INRAE=29.167;MAF_USDA=30.12
NC_035092.1	4120005	.	G	A	.	.	MAF_INRAE=10.526;MAF_USDA=11.446
NC_035092.1	4120006	.	G	A	.	.	MAF_INRAE=10.759;MAF_USDA=5.422
NC_035092.1	4120010	.	C	A	.	.	MAF_USDA=46.386
NC_035092.1	4120016	.	C	A	.	.	MAF_USDA=1.695
NC_035092.1	4120032	.	A	G	.	.	MAF_INRAE=21.053;MAF_USDA=20.482
NC_035092.1	4120038	.	T	A	.	.	MAF_USDA=48.795
NC_035092.1	4120067	.	G	T	.	.	MAF_INRAE=21.053;MAF_USDA=45.783
NC_035092.1	4120089	.	C	T	.	.	MAF_USDA=44.578
NC_035092.1	4120123	.	A	T	.	.	MAF_USDA=5.833
NC_035092.1	4120158	.	C	A	.	.	MAF_USDA=49.405
NC_035092.1	4121335	.	A	T	.	.	MAF_USDA=31.25
NC_035092.1	4121362	.	T	A	.	.	MAF_USDA=3.39
NC_035092.1	4121364	.	T	C	.	.	MAF_USDA=20.482
NC_035092.1	4121373	.	ATTTT	ATTTA	.	.	MAF_USDA=20.833
NC_035092.1	4121476	.	A	C	.	.	MAF_INRAE=48.101;MAF_USDA=20.833
NC_035092.1	4121493	.	T	G	.	.	MAF_USDA=1.639
NC_035092.1	4121521	.	T	A	.	.	MAF_USDA=5.294
NC_035092.1	4121534	.	A	C	.	.	MAF_USDA=5.294
NC_035092.1	4121584	.	C	A	.	.	MAF_INRAE=25.949;MAF_USDA=21.765
NC_035092.1	4121610	.	G	T	.	.	MAF_INRAE=46.835;MAF_USDA=26.786
NC_035092.1	4121629	.	G	A	.	.	MAF_USDA=2.5
NC_035092.1	4121638	.	C	T	.	.	MAF_USDA=34.167
NC_035092.1	4121657	.	A	T	.	.	MAF_USDA=32.759
NC_035092.1	4121703	.	G	A	.	.	MAF_USDA=1.724
NC_035092.1	4121706	.	T	C	.	.	MAF_USDA=11.017
NC_035092.1	4121709	.	A	T	.	.	MAF_USDA=37.288
NC_035092.1	4121715	.	A	C	.	.	MAF_INRAE=30.38;MAF_USDA=19.412
NC_035092.1	4121716	.	G	A	.	.	MAF_INRAE=35.0;MAF_USDA=19.412
NC_035092.1	4121720	.	G	A	.	.	MAF_INRAE=6.329;MAF_USDA=7.647
NC_035092.1	4121731	.	T	G	.	.	MAF_INRAE=46.835;MAF_USDA=37.059
NC_035092.1	4121753	.	T	A	.	.	MAF_INRAE=46.835;MAF_USDA=36.471
NC_035092.1	4121776	.	G	C	.	.	MAF_INRAE=15.833
NC_035092.1	4121819	.	T	G	.	.	MAF_INRAE=10.759;MAF_USDA=18.452
NC_035092.1	4121830	.	T	C	.	.	MAF_INRAE=36.709;MAF_USDA=39.881
NC_035092.1	4121843	.	A	C	.	.	MAF_INRAE=47.368;MAF_USDA=18.75
NC_035092.1	4121848	.	C	T	.	.	MAF_USDA=14.583
NC_035092.1	4121849	.	T	C	.	.	MAF_USDA=16.667
NC_035092.1	4121854	.	G	T	.	.	MAF_INRAE=17.722;MAF_USDA=35.714
NC_035092.1	4121916	.	T	C	.	.	MAF_INRAE=27.848;MAF_USDA=20.0
NC_035092.1	4121964	.	G	A	.	.	MAF_USDA=1.639
NC_035092.1	4121997	.	C	G	.	.	MAF_INRAE=43.671;MAF_USDA=22.353
NC_035092.1	4122054	.	T	C	.	.	MAF_INRAE=44.167
NC_035092.1	4122066	.	T	A	.	.	MAF_INRAE=15.833;MAF_USDA=10.241
NC_035092.1	4122079	.	C	T	.	.	MAF_INRAE=31.646;MAF_USDA=32.53
NC_035092.1	4122080	.	G	A	.	.	MAF_INRAE=3.333;MAF_USDA=6.024
NC_035092.1	4122081	.	A	G	.	.	MAF_INRAE=38.333;MAF_USDA=6.627
NC_035092.1	4122096	.	A	C	.	.	MAF_USDA=6.25
NC_035092.1	4122106	.	T	G	.	.	MAF_INRAE=32.911;MAF_USDA=28.313
NC_035092.1	4122115	.	T	C	.	.	MAF_USDA=20.833
NC_035092.1	4122163	.	G	A	.	.	MAF_INRAE=43.038;MAF_USDA=32.317
NC_035092.1	4122166	.	G	T	.	.	MAF_USDA=42.771
NC_035092.1	4122171	.	T	A	.	.	MAF_USDA=6.25
NC_035092.1	4122182	.	T	C	.	.	MAF_INRAE=25.316;MAF_USDA=48.193
NC_035092.1	4122187	.	T	C	.	.	MAF_INRAE=34.81;MAF_USDA=34.146
NC_035092.1	4122218	.	C	G	.	.	MAF_USDA=45.833
NC_035092.1	4122220	.	T	A	.	.	MAF_USDA=45.833
NC_035092.1	4122237	.	C	T	.	.	MAF_INRAE=26.316;MAF_USDA=41.667
NC_035092.1	4122243	.	C	T	.	.	MAF_USDA=5.932
NC_035092.1	4122248	.	C	A	.	.	MAF_USDA=5.932
NC_035092.1	4122270	.	A	G	.	.	MAF_USDA=28.448
NC_035092.1	4125326	.	T	C	.	.	MAF_USDA=11.017
NC_035092.1	4125327	.	G	A	.	.	MAF_USDA=10.169
NC_035092.1	4126089	.	T	C	.	.	MAF_USDA=27.083
NC_035092.1	4126091	.	C	T	.	.	MAF_USDA=3.659
NC_035092.1	4126102	.	A	G	.	.	MAF_USDA=4.268
NC_035092.1	4126104	.	C	A	.	.	MAF_USDA=3.448
NC_035092.1	4126106	.	C	A	.	.	MAF_USDA=3.448
NC_035092.1	4126447	.	C	A	.	.	MAF_USDA=4.098
NC_035092.1	4126449	.	G	A	.	.	MAF_USDA=1.639
NC_035092.1	4126451	.	A	T	.	.	MAF_USDA=8.824
NC_035092.1	4126478	.	G	T	.	.	MAF_INRAE=42.105;MAF_USDA=40.0
NC_035092.1	4126505	.	A	T	.	.	MAF_INRAE=42.105;MAF_USDA=40.0
NC_035092.1	4126517	.	G	A	.	.	MAF_INRAE=5.263;MAF_USDA=2.459
NC_035092.1	4126518	.	T	C	.	.	MAF_INRAE=46.203;MAF_USDA=17.059
NC_035092.1	4126536	.	G	T	.	.	MAF_INRAE=43.671;MAF_USDA=41.765
NC_035092.1	4126547	.	T	G	.	.	MAF_USDA=10.656
NC_035092.1	4126588	.	T	G	.	.	MAF_INRAE=41.772;MAF_USDA=42.353
NC_035092.1	4126609	.	T	C	.	.	MAF_INRAE=4.167;MAF_USDA=15.294
NC_035092.1	4126612	.	G	A	.	.	MAF_INRAE=41.772;MAF_USDA=43.529
NC_035092.1	4126614	.	G	T	.	.	MAF_INRAE=41.667;MAF_USDA=43.529
NC_035092.1	4126632	.	T	C	.	.	MAF_INRAE=37.975;MAF_USDA=35.294
NC_035092.1	4126639	.	A	T	.	.	MAF_INRAE=41.139;MAF_USDA=42.941
NC_035092.1	4126670	.	C	A	.	.	MAF_INRAE=41.772;MAF_USDA=44.118
NC_035092.1	4126676	.	T	C	.	.	MAF_INRAE=41.772;MAF_USDA=44.118
NC_035092.1	4126678	.	G	A	.	.	MAF_INRAE=37.5;MAF_USDA=5.882
NC_035092.1	4126689	.	G	A	.	.	MAF_INRAE=40.506;MAF_USDA=5.882
NC_035092.1	4126691	.	G	A	.	.	MAF_INRAE=40.833;MAF_USDA=42.941
NC_035092.1	4126694	.	A	G	.	.	MAF_INRAE=40.833;MAF_USDA=42.941
NC_035092.1	4126735	.	A	G	.	.	MAF_INRAE=43.038
NC_035092.1	4126874	.	T	G	.	.	MAF_INRAE=26.316;MAF_USDA=21.765
NC_035092.1	4126875	.	G	T	.	.	MAF_USDA=31.176
NC_035092.1	4126880	.	C	A	.	.	MAF_INRAE=12.658;MAF_USDA=26.471
NC_035092.1	4126897	.	G	T	.	.	MAF_INRAE=10.0;MAF_USDA=7.647
NC_035092.1	4126905	.	C	T	.	.	MAF_INRAE=4.167
NC_035092.1	4126937	.	T	A	.	.	MAF_INRAE=36.842
NC_035092.1	4126958	.	A	T	.	.	MAF_INRAE=18.354;MAF_USDA=11.176
NC_035092.1	4127079	.	T	A	.	.	MAF_USDA=10.656
NC_035092.1	4127109	.	T	C	.	.	MAF_USDA=25.0
NC_035092.1	4127131	.	T	C	.	.	MAF_USDA=6.25
NC_035092.1	4128858	.	A	G	.	.	MAF_USDA=1.667
NC_035092.1	4128865	.	C	T	.	.	MAF_USDA=4.762
NC_035092.1	4128873	.	A	G	.	.	MAF_USDA=1.639
NC_035092.1	4129140	.	T	C	.	.	MAF_USDA=12.5
NC_035092.1	4129165	.	T	C	.	.	MAF_USDA=8.333
NC_035092.1	4129381	.	T	G	.	.	MAF_USDA=8.333
NC_035092.1	4129416	.	A	G	.	.	MAF_USDA=8.475
NC_035092.1	4129428	.	C	A	.	.	MAF_USDA=12.712
NC_035092.1	4129444	.	T	C	.	.	MAF_USDA=21.186
NC_035092.1	4129451	.	A	G	.	.	MAF_USDA=9.322
NC_035092.1	4129463	.	A	C	.	.	MAF_USDA=16.949
NC_035092.1	4129486	.	A	G	.	.	MAF_USDA=10.0
NC_035092.1	4129498	.	C	A	.	.	MAF_USDA=10.833
NC_035092.1	4129509	.	T	C	.	.	MAF_INRAE=31.579;MAF_USDA=47.917
NC_035092.1	4129528	.	G	C	.	.	MAF_INRAE=31.579;MAF_USDA=47.917
NC_035092.1	4129531	.	A	T	.	.	MAF_USDA=8.333
NC_035092.1	4129574	.	A	T	.	.	MAF_INRAE=4.167;MAF_USDA=12.941
NC_035092.1	4129597	.	G	T	.	.	MAF_USDA=37.349
NC_035092.1	4129688	.	A	G	.	.	MAF_USDA=29.167
NC_035092.1	4129710	.	A	G	.	.	MAF_INRAE=39.474;MAF_USDA=35.417
NC_035092.1	4129717	.	G	A	.	.	MAF_INRAE=39.474
NC_035092.1	4129719	.	C	G	.	.	MAF_USDA=5.085
NC_035092.1	4129733	.	T	C	.	.	MAF_INRAE=39.474;MAF_USDA=39.583
NC_035092.1	4129742	.	G	A	.	.	MAF_INRAE=39.474
NC_035092.1	4129769	.	C	T	.	.	MAF_USDA=6.78
NC_035092.1	4129770	.	G	A	.	.	MAF_USDA=7.229
NC_035092.1	4131701	.	G	A	.	.	MAF_USDA=15.663
NC_035092.1	4131717	.	T	C	.	.	MAF_USDA=1.667
NC_035092.1	4131757	.	G	T	.	.	MAF_INRAE=4.167
NC_035092.1	4131761	.	T	C	.	.	MAF_INRAE=10.526
NC_035092.1	4131766	.	T	G	.	.	MAF_INRAE=8.228;MAF_USDA=20.833
NC_035092.1	4131812	.	T	A	.	.	MAF_INRAE=41.139;MAF_USDA=24.118
NC_035092.1	4131819	.	T	G	.	.	MAF_USDA=4.098
NC_035092.1	4131863	.	C	T	.	.	MAF_USDA=2.941
NC_035092.1	4131910	.	C	A	.	.	MAF_INRAE=10.833
NC_035092.1	4131963	.	G	T	.	.	MAF_USDA=6.471
NC_035092.1	4131971	.	A	G	.	.	MAF_USDA=2.459
NC_035092.1	4131980	.	C	T	.	.	MAF_INRAE=10.833
NC_035092.1	4131981	.	G	T	.	.	MAF_USDA=1.639
NC_035092.1	4131982	.	T	C	.	.	MAF_INRAE=10.833
NC_035092.1	4131995	.	A	G	.	.	MAF_USDA=4.098
NC_035092.1	4132000	.	A	T	.	.	MAF_INRAE=8.228;MAF_USDA=10.588
NC_035092.1	4132018	.	C	T	.	.	MAF_USDA=2.941
NC_035092.1	4132063	.	G	A	.	.	MAF_INRAE=47.368
NC_035092.1	4132064	.	G	T	.	.	MAF_INRAE=10.526
NC_035092.1	4132070	.	C	A	.	.	MAF_INRAE=36.842
NC_035092.1	4132082	.	C	A	.	.	MAF_INRAE=8.228;MAF_USDA=11.176
NC_035092.1	4132129	.	G	A	.	.	MAF_USDA=9.836
NC_035092.1	4132258	.	G	A	.	.	MAF_USDA=2.459
NC_035092.1	4132310	.	A	G	.	.	MAF_USDA=6.471
NC_035092.1	4132531	.	T	A	.	.	MAF_USDA=5.294
NC_035092.1	4132543	.	T	G	.	.	MAF_USDA=14.583
NC_035092.1	4132553	.	A	C	.	.	MAF_USDA=1.639
NC_035092.1	4132555	.	G	T	.	.	MAF_USDA=1.639
NC_035092.1	4132566	.	A	G	.	.	MAF_USDA=9.016
NC_035092.1	4132567	.	A	C	.	.	MAF_USDA=9.412
NC_035092.1	4132581	.	G	T	.	.	MAF_USDA=16.667
NC_035092.1	4132586	.	G	C	.	.	MAF_USDA=14.583
NC_035092.1	4132591	.	C	G	.	.	MAF_USDA=4.706
NC_035092.1	4132595	.	G	T	.	.	MAF_USDA=8.333
NC_035092.1	4132606	.	G	A	.	.	MAF_USDA=33.333
NC_035092.1	4132612	.	T	A	.	.	MAF_USDA=4.098
NC_035092.1	4132628	.	G	C	.	.	MAF_USDA=4.167
NC_035092.1	4132686	.	A	C	.	.	MAF_INRAE=39.474;MAF_USDA=17.059
NC_035092.1	4132710	.	C	A	.	.	MAF_USDA=1.639
NC_035092.1	4132720	.	C	T	.	.	MAF_INRAE=9.167
NC_035092.1	4132727	.	A	G	.	.	MAF_INRAE=44.937;MAF_USDA=30.0
NC_035092.1	4132732	.	A	G	.	.	MAF_INRAE=5.0;MAF_USDA=12.353
NC_035092.1	4132738	.	C	T	.	.	MAF_INRAE=9.167;MAF_USDA=4.918
NC_035092.1	4132746	.	T	C	.	.	MAF_INRAE=9.167;MAF_USDA=4.098
NC_035092.1	4132763	.	C	A	.	.	MAF_USDA=4.098
NC_035092.1	4132764	.	G	T	.	.	MAF_INRAE=39.241;MAF_USDA=37.647
NC_035092.1	4132766	.	A	C	.	.	MAF_INRAE=31.579;MAF_USDA=20.0
NC_035092.1	4132770	.	C	T	.	.	MAF_USDA=4.098
NC_035092.1	4132810	.	C	A	.	.	MAF_USDA=30.0
NC_035092.1	4132818	.	T	C	.	.	MAF_USDA=19.412
NC_035092.1	4132847	.	G	A	.	.	MAF_USDA=3.279
NC_035092.1	4132851	.	T	G	.	.	MAF_USDA=27.059
NC_035092.1	4132870	.	A	T	.	.	MAF_INRAE=36.842;MAF_USDA=18.235
NC_035092.1	4132874	.	C	A	.	.	MAF_USDA=1.639
NC_035092.1	4132901	.	G	A	.	.	MAF_INRAE=41.667;MAF_USDA=28.235
NC_035092.1	4132940	.	C	T	.	.	MAF_USDA=4.167
NC_035092.1	4132948	.	A	T	.	.	MAF_USDA=1.639
NC_035092.1	4132954	.	T	C	.	.	MAF_INRAE=15.0;MAF_USDA=8.235
NC_035092.1	4132960	.	T	C	.	.	MAF_INRAE=37.975;MAF_USDA=26.471
NC_035092.1	4132976	.	A	C	.	.	MAF_INRAE=3.797;MAF_USDA=5.738
NC_035092.1	4132979	.	T	A	.	.	MAF_INRAE=10.833;MAF_USDA=4.918
NC_035092.1	4132986	.	C	T	.	.	MAF_INRAE=46.203;MAF_USDA=23.529
NC_035092.1	4132988	.	C	A	.	.	MAF_INRAE=49.167;MAF_USDA=23.529
NC_035092.1	4133020	.	C	T	.	.	MAF_USDA=2.459
NC_035092.1	4133045	.	G	A	.	.	MAF_INRAE=10.0
NC_035092.1	4133101	.	G	A	.	.	MAF_INRAE=48.101;MAF_USDA=18.235
NC_035092.1	4133113	.	C	T	.	.	MAF_INRAE=48.333;MAF_USDA=25.0
NC_035092.1	4133130	.	T	C	.	.	MAF_INRAE=47.5;MAF_USDA=22.353
NC_035092.1	4133154	.	A	C	.	.	MAF_USDA=1.639
NC_035092.1	4133188	.	G	T	.	.	MAF_INRAE=46.835;MAF_USDA=25.0
NC_035092.1	4133194	.	C	T	.	.	MAF_USDA=5.738
NC_035092.1	4133198	.	C	T	.	.	MAF_INRAE=46.835;MAF_USDA=21.176
NC_035092.1	4133253	.	G	C	.	.	MAF_USDA=3.333
NC_035092.1	4133256	.	G	A	.	.	MAF_USDA=1.667
NC_035092.1	4133310	.	A	T	.	.	MAF_INRAE=36.842;MAF_USDA=27.083
NC_035092.1	4133317	.	A	G	.	.	MAF_INRAE=36.842;MAF_USDA=27.083
NC_035092.1	4133324	.	C	A	.	.	MAF_USDA=4.167
NC_035092.1	4133338	.	C	A	.	.	MAF_USDA=2.5
NC_035092.1	4133363	.	G	A	.	.	MAF_USDA=1.667
NC_035092.1	4133367	.	A	G	.	.	MAF_INRAE=1.667;MAF_USDA=5.952
NC_035092.1	4133374	.	G	A	.	.	MAF_INRAE=4.167;MAF_USDA=4.167
NC_035092.1	4133379	.	G	A	.	.	MAF_INRAE=1.667;MAF_USDA=5.882
NC_035092.1	4133399	.	T	G	.	.	MAF_USDA=12.353
NC_035092.1	4133403	.	T	C	.	.	MAF_USDA=14.754
NC_035092.1	4133406	.	T	C	.	.	MAF_USDA=12.353
NC_035092.1	4133420	.	G	A	.	.	MAF_USDA=1.639
NC_035092.1	4133424	.	A	G	.	.	MAF_INRAE=10.833;MAF_USDA=14.706
NC_035092.1	4133444	.	A	G	.	.	MAF_USDA=2.459
NC_035092.1	4133497	.	A	G	.	.	MAF_INRAE=44.937;MAF_USDA=11.765
NC_035092.1	4133520	.	A	G	.	.	MAF_INRAE=44.937;MAF_USDA=10.0
NC_035092.1	4133542	.	G	T	.	.	MAF_USDA=11.765
NC_035092.1	4133548	.	A	C	.	.	MAF_USDA=4.167
NC_035092.1	4133624	.	G	C	.	.	MAF_INRAE=46.667;MAF_USDA=17.059
NC_035092.1	4133625	.	C	A	.	.	MAF_INRAE=46.667;MAF_USDA=17.059
NC_035092.1	4133641	.	C	G	.	.	MAF_USDA=49.412
NC_035092.1	4133653	.	A	C	.	.	MAF_USDA=1.639
NC_035092.1	4133659	.	G	A	.	.	MAF_INRAE=2.5;MAF_USDA=22.941
NC_035092.1	4133665	.	C	T	.	.	MAF_USDA=14.706
NC_035092.1	4133683	.	T	G	.	.	MAF_USDA=38.525
NC_035092.1	4133687	.	C	T	.	.	MAF_USDA=39.344
NC_035092.1	4133698	.	ATGT	ATGC	.	.	MAF_USDA=2.083
NC_035092.1	4133701	.	T	C	.	.	MAF_INRAE=48.333;MAF_USDA=17.213
NC_035092.1	4133742	.	T	C	.	.	MAF_INRAE=43.038;MAF_USDA=40.0
NC_035092.1	4133756	.	A	T	.	.	MAF_USDA=9.836
NC_035092.1	4133762	.	T	G	.	.	MAF_INRAE=5.0;MAF_USDA=25.294
NC_035092.1	4133784	.	T	A	.	.	MAF_INRAE=9.494
NC_035092.1	4133817	.	A	C	.	.	MAF_USDA=5.738
NC_035092.1	4133826	.	G	A	.	.	MAF_INRAE=3.797;MAF_USDA=7.377
NC_035092.1	4133830	.	C	A	.	.	MAF_INRAE=6.667;MAF_USDA=16.471
NC_035092.1	4133858	.	C	T	.	.	MAF_INRAE=3.797
NC_035092.1	4133862	.	A	C	.	.	MAF_INRAE=6.667
NC_035092.1	4133887	.	A	T	.	.	MAF_INRAE=6.962;MAF_USDA=14.706
NC_035092.1	4133899	.	C	A	.	.	MAF_INRAE=42.405;MAF_USDA=31.176
NC_035092.1	4133905	.	C	G	.	.	MAF_USDA=4.098
NC_035092.1	4133989	.	C	T	.	.	MAF_USDA=3.279
NC_035092.1	4133998	.	C	A	.	.	MAF_USDA=21.176
NC_035092.1	4134018	.	T	A	.	.	MAF_INRAE=48.101;MAF_USDA=15.294
NC_035092.1	4134029	.	C	A	.	.	MAF_INRAE=48.101;MAF_USDA=14.706
NC_035092.1	4134031	.	A	G	.	.	MAF_INRAE=47.5;MAF_USDA=14.706
NC_035092.1	4134033	.	C	A	.	.	MAF_INRAE=45.0;MAF_USDA=49.412
NC_035092.1	4134046	.	C	T	.	.	MAF_USDA=10.417
NC_035092.1	4134055	.	C	T	.	.	MAF_USDA=14.118
NC_035092.1	4134083	.	A	G	.	.	MAF_INRAE=10.526;MAF_USDA=12.941
NC_035092.1	4134108	.	C	T	.	.	MAF_USDA=4.118
NC_035092.1	4134154	.	G	A	.	.	MAF_USDA=8.333
NC_035092.1	4134760	.	A	C	.	.	MAF_USDA=35.417
NC_035092.1	4134839	.	T	G	.	.	MAF_USDA=21.951
NC_035092.1	4134840	.	T	A	.	.	MAF_USDA=22.289
NC_035092.1	4134846	.	G	A	.	.	MAF_USDA=6.78
NC_035092.1	4134868	.	T	C	.	.	MAF_USDA=3.39
NC_035092.1	4134869	.	A	T	.	.	MAF_USDA=49.398
NC_035092.1	4134876	.	C	A	.	.	MAF_USDA=7.627
NC_035092.1	4134886	.	G	T	.	.	MAF_USDA=16.071
NC_035092.1	4134888	.	G	C	.	.	MAF_USDA=17.241
NC_035092.1	4134936	.	A	G	.	.	MAF_USDA=18.75
NC_035092.1	4134948	.	T	C	.	.	MAF_USDA=18.75
NC_035092.1	4134951	.	A	G	.	.	MAF_USDA=1.695
NC_035092.1	4134953	.	A	G	.	.	MAF_INRAE=31.579;MAF_USDA=24.699
NC_035092.1	4134954	.	G	C	.	.	MAF_USDA=18.75
NC_035092.1	4134964	.	A	G	.	.	MAF_USDA=4.217
NC_035092.1	4134982	.	A	G	.	.	MAF_USDA=42.683
NC_035092.1	4134983	.	G	A	.	.	MAF_USDA=13.415
NC_035092.1	4134985	.	A	T	.	.	MAF_USDA=13.415
NC_035092.1	4134994	.	A	G	.	.	MAF_USDA=9.483
NC_035092.1	4135004	.	G	A	.	.	MAF_USDA=18.75
NC_035092.1	4135013	.	T	A	.	.	MAF_USDA=16.667
NC_035092.1	4135025	.	T	G	.	.	MAF_USDA=39.583
NC_035092.1	4135034	.	T	A	.	.	MAF_USDA=4.167
NC_035092.1	4135260	.	C	A	.	.	MAF_USDA=4.167
NC_035092.1	4135287	.	T	A	.	.	MAF_USDA=7.377
NC_035092.1	4135352	.	G	T	.	.	MAF_USDA=20.833
NC_035092.1	4135353	.	T	A	.	.	MAF_USDA=20.833
NC_035092.1	4135364	.	T	A	.	.	MAF_USDA=27.439
NC_035092.1	4135390	.	A	T	.	.	MAF_USDA=1.724
NC_035092.1	4135394	.	T	G,C	.	.	MAF_INRAE=5.263;MAF_USDA=1.724
NC_035092.1	4135395	.	A	G	.	.	MAF_USDA=25.61
NC_035092.1	4135519	.	C	G	.	.	MAF_INRAE=1.667;MAF_USDA=4.321
NC_035092.1	4135557	.	T	A	.	.	MAF_USDA=1.695
NC_035092.1	4135558	.	A	C	.	.	MAF_INRAE=5.696;MAF_USDA=7.927
NC_035092.1	4135578	.	A	C	.	.	MAF_INRAE=5.696;MAF_USDA=16.071
NC_035092.1	4135701	.	T	C	.	.	MAF_INRAE=5.833;MAF_USDA=26.506
NC_035092.1	4135705	.	A	C	.	.	MAF_INRAE=7.895;MAF_USDA=18.75
NC_035092.1	4135724	.	G	T	.	.	MAF_INRAE=21.053
NC_035092.1	4135733	.	C	T	.	.	MAF_INRAE=7.895;MAF_USDA=18.75
NC_035092.1	4135737	.	G	A	.	.	MAF_USDA=18.75
NC_035092.1	4135739	.	T	C	.	.	MAF_USDA=16.667
NC_035092.1	4135741	.	G	A	.	.	MAF_USDA=18.75
NC_035092.1	4135749	.	T	A	.	.	MAF_INRAE=48.734;MAF_USDA=8.824
NC_035092.1	4135757	.	G	T	.	.	MAF_INRAE=6.962;MAF_USDA=16.471
NC_035092.1	4135760	.	T	A	.	.	MAF_INRAE=13.333;MAF_USDA=32.941
NC_035092.1	4135781	.	G	T	.	.	MAF_INRAE=8.228;MAF_USDA=16.471
NC_035092.1	4135789	.	T	A	.	.	MAF_INRAE=7.595;MAF_USDA=17.059
NC_035092.1	4135808	.	T	A	.	.	MAF_INRAE=8.228;MAF_USDA=17.059
NC_035092.1	4135819	.	A	C	.	.	MAF_INRAE=24.684;MAF_USDA=43.529
NC_035092.1	4135876	.	C	T	.	.	MAF_INRAE=4.43;MAF_USDA=20.833
NC_035092.1	4135877	.	A	T	.	.	MAF_INRAE=8.333;MAF_USDA=20.833
NC_035092.1	4135878	.	G	T	.	.	MAF_INRAE=8.333;MAF_USDA=20.833
NC_035092.1	4135909	.	A	T	.	.	MAF_INRAE=15.0;MAF_USDA=15.0
NC_035092.1	4135913	.	T	G	.	.	MAF_INRAE=8.861;MAF_USDA=17.857
NC_035092.1	4135922	.	C	G	.	.	MAF_USDA=1.667
NC_035092.1	4135936	.	G	T	.	.	MAF_INRAE=47.368;MAF_USDA=7.059
NC_035092.1	4135939	.	C	T	.	.	MAF_USDA=4.706
NC_035092.1	4135952	.	G	A	.	.	MAF_USDA=2.5
NC_035092.1	4135958	.	C	G	.	.	MAF_USDA=4.167
NC_035092.1	4135978	.	T	C	.	.	MAF_USDA=1.807
NC_035092.1	4135993	.	C	T	.	.	MAF_USDA=29.762
NC_035092.1	4135994	.	G	A	.	.	MAF_INRAE=8.861;MAF_USDA=9.412
NC_035092.1	4136004	.	T	A	.	.	MAF_USDA=13.529
NC_035092.1	4136008	.	A	G	.	.	MAF_USDA=15.882
NC_035092.1	4136017	.	T	C	.	.	MAF_USDA=40.476
NC_035092.1	4136039	.	C	T	.	.	MAF_INRAE=10.526;MAF_USDA=14.583
NC_035092.1	4136042	.	C	A	.	.	MAF_USDA=16.667
NC_035092.1	4136046	.	G	A	.	.	MAF_USDA=16.667
NC_035092.1	4136048	.	C	A	.	.	MAF_INRAE=17.5;MAF_USDA=35.417
NC_035092.1	4136049	.	G	A	.	.	MAF_USDA=15.882
NC_035092.1	4136051	.	C	T	.	.	MAF_USDA=9.412
NC_035092.1	4136052	.	A	G	.	.	MAF_INRAE=47.368;MAF_USDA=7.059
NC_035092.1	4136057	.	T	G	.	.	MAF_USDA=49.412
NC_035092.1	4136082	.	T	C	.	.	MAF_USDA=39.412
NC_035092.1	4136120	.	T	C	.	.	MAF_USDA=8.235
NC_035092.1	4136435	.	C	A	.	.	MAF_USDA=16.667
NC_035092.1	4136477	.	G	T	.	.	MAF_USDA=18.75
NC_035092.1	4136478	.	T	G	.	.	MAF_USDA=18.75
NC_035092.1	4136974	.	A	T	.	.	MAF_USDA=39.634
NC_035092.1	4137140	.	T	C	.	.	MAF_USDA=12.941
NC_035092.1	4137267	.	A	G	.	.	MAF_INRAE=49.367;MAF_USDA=46.471
NC_035092.1	4137285	.	A	G	.	.	MAF_INRAE=6.962
NC_035092.1	4137290	.	A	C	.	.	MAF_INRAE=6.962
NC_035092.1	4137294	.	C	A	.	.	MAF_USDA=1.639
NC_035092.1	4137301	.	A	C	.	.	MAF_USDA=2.083
NC_035092.1	4137304	.	A	G	.	.	MAF_USDA=30.488
NC_035092.1	4137310	.	A	G	.	.	MAF_INRAE=4.167
NC_035092.1	4137313	.	A	C	.	.	MAF_INRAE=1.667;MAF_USDA=5.882
NC_035092.1	4137314	.	C	T	.	.	MAF_INRAE=4.167
NC_035092.1	4137366	.	G	A	.	.	MAF_INRAE=44.304;MAF_USDA=22.941
NC_035092.1	4137368	.	T	G	.	.	MAF_INRAE=41.667;MAF_USDA=17.647
NC_035092.1	4137389	.	A	C	.	.	MAF_INRAE=43.038;MAF_USDA=30.723
NC_035092.1	4137393	.	G	T	.	.	MAF_INRAE=41.667;MAF_USDA=30.0
NC_035092.1	4137394	.	T	G	.	.	MAF_INRAE=10.0;MAF_USDA=10.0
NC_035092.1	4137454	.	T	C	.	.	MAF_USDA=2.459
NC_035092.1	4137494	.	T	A	.	.	MAF_INRAE=1.667;MAF_USDA=6.25
NC_035092.1	4137503	.	A	T	.	.	MAF_USDA=4.118
NC_035092.1	4137511	.	G	T	.	.	MAF_INRAE=9.167;MAF_USDA=35.119
NC_035092.1	4137520	.	T	G	.	.	MAF_INRAE=1.667;MAF_USDA=6.25
NC_035092.1	4137535	.	A	T	.	.	MAF_INRAE=6.667;MAF_USDA=18.824
NC_035092.1	4137547	.	T	A	.	.	MAF_INRAE=7.595;MAF_USDA=14.706
NC_035092.1	4137548	.	C	A	.	.	MAF_INRAE=40.506;MAF_USDA=14.706
NC_035092.1	4137553	.	T	C	.	.	MAF_INRAE=1.667;MAF_USDA=4.706
NC_035092.1	4137557	.	G	A	.	.	MAF_INRAE=2.5
NC_035092.1	4137567	.	T	G	.	.	MAF_INRAE=5.263;MAF_USDA=15.574
NC_035092.1	4137568	.	A	T	.	.	MAF_INRAE=45.833;MAF_USDA=22.941
NC_035092.1	4137573	.	T	G	.	.	MAF_INRAE=45.57;MAF_USDA=30.0
NC_035092.1	4137580	.	A	G	.	.	MAF_INRAE=2.5
NC_035092.1	4137621	.	A	G	.	.	MAF_INRAE=38.333
NC_035092.1	4137637	.	T	G	.	.	MAF_USDA=8.197
NC_035092.1	4137643	.	C	A	.	.	MAF_INRAE=1.667;MAF_USDA=7.647
NC_035092.1	4137645	.	G	A	.	.	MAF_USDA=7.647
NC_035092.1	4137646	.	G	T	.	.	MAF_USDA=7.647
NC_035092.1	4137647	.	T	G	.	.	MAF_USDA=7.647
NC_035092.1	4137679	.	T	G	.	.	MAF_INRAE=40.506;MAF_USDA=20.0
NC_035092.1	4137695	.	G	T	.	.	MAF_INRAE=3.333;MAF_USDA=4.118
NC_035092.1	4137731	.	T	C	.	.	MAF_INRAE=44.937;MAF_USDA=32.353
NC_035092.1	4137756	.	T	A	.	.	MAF_INRAE=1.667;MAF_USDA=6.25
NC_035092.1	4137779	.	T	G	.	.	MAF_INRAE=1.667;MAF_USDA=15.882
NC_035092.1	4137784	.	C	T	.	.	MAF_INRAE=3.333;MAF_USDA=3.529
NC_035092.1	4137792	.	T	C	.	.	MAF_USDA=2.459
NC_035092.1	4137805	.	G	T	.	.	MAF_INRAE=1.667;MAF_USDA=10.417
NC_035092.1	4137809	.	G	T	.	.	MAF_INRAE=1.667;MAF_USDA=15.294
NC_035092.1	4137810	.	A	T	.	.	MAF_INRAE=1.667;MAF_USDA=14.706
NC_035092.1	4137818	.	A	T	.	.	MAF_INRAE=1.667;MAF_USDA=10.417
NC_035092.1	4137825	.	G	A	.	.	MAF_INRAE=1.667;MAF_USDA=10.417
NC_035092.1	4137844	.	T	A	.	.	MAF_INRAE=1.667;MAF_USDA=10.0
NC_035092.1	4137863	.	G	C	.	.	MAF_USDA=1.639
NC_035092.1	4137874	.	T	G	.	.	MAF_USDA=1.765
NC_035092.1	4137881	.	G	A	.	.	MAF_USDA=7.377
NC_035092.1	4137884	.	A	C	.	.	MAF_USDA=6.557
NC_035092.1	4137891	.	G	A	.	.	MAF_INRAE=3.333;MAF_USDA=4.762
NC_035092.1	4137905	.	T	C	.	.	MAF_USDA=4.167
NC_035092.1	4137906	.	G	T	.	.	MAF_USDA=11.667
NC_035092.1	4137907	.	A	G	.	.	MAF_USDA=1.667
NC_035092.1	4137914	.	G	T	.	.	MAF_USDA=2.542
NC_035092.1	4137918	.	T	A	.	.	MAF_USDA=2.542
NC_035092.1	4137926	.	A	T	.	.	MAF_USDA=8.333
NC_035092.1	4137931	.	C	T	.	.	MAF_USDA=1.639
NC_035092.1	4137937	.	G	T	.	.	MAF_USDA=6.25
NC_035092.1	4137948	.	C	T	.	.	MAF_USDA=1.667
NC_035092.1	4137974	.	G	C	.	.	MAF_INRAE=36.842;MAF_USDA=35.882
NC_035092.1	4137977	.	C	G	.	.	MAF_USDA=7.5
NC_035092.1	4137983	.	G	T	.	.	MAF_INRAE=5.263
NC_035092.1	4137997	.	C	T	.	.	MAF_USDA=47.024
NC_035092.1	4137999	.	C	A	.	.	MAF_USDA=2.5
NC_035092.1	4138015	.	G	T	.	.	MAF_USDA=10.417
NC_035092.1	4138023	.	G	A	.	.	MAF_USDA=45.833
NC_035092.1	4138024	.	C	G	.	.	MAF_USDA=35.417
NC_035092.1	4138029	.	T	A	.	.	MAF_USDA=33.333
NC_035092.1	4138032	.	T	C	.	.	MAF_USDA=47.917
NC_035092.1	4138055	.	T	A	.	.	MAF_USDA=47.826
NC_035092.1	4138063	.	C	T	.	.	MAF_USDA=26.087
NC_035092.1	4138065	.	C	G	.	.	MAF_USDA=50.0
NC_035092.1	4138138	.	A	G	.	.	MAF_INRAE=5.263
NC_035092.1	4138455	.	A	G	.	.	MAF_USDA=12.5
NC_035092.1	4138470	.	C	A	.	.	MAF_USDA=2.083
NC_035092.1	4138490	.	T	C	.	.	MAF_USDA=31.25
NC_035092.1	4138495	.	C	A	.	.	MAF_USDA=8.333
NC_035092.1	4138497	.	G	A	.	.	MAF_USDA=25.0
NC_035092.1	4138498	.	G	A	.	.	MAF_USDA=31.25
NC_035092.1	4138657	.	A	C	.	.	MAF_INRAE=5.263
NC_035092.1	4138710	.	A	G	.	.	MAF_INRAE=10.526;MAF_USDA=27.059
NC_035092.1	4138714	.	T	C	.	.	MAF_USDA=25.294
NC_035092.1	4138747	.	A	C	.	.	MAF_INRAE=5.263;MAF_USDA=24.706
NC_035092.1	4138770	.	G	A	.	.	MAF_INRAE=36.842;MAF_USDA=24.405
NC_035092.1	4138772	.	C	T	.	.	MAF_USDA=25.0
NC_035092.1	4138801	.	A	T	.	.	MAF_USDA=24.706
NC_035092.1	4138802	.	G	C	.	.	MAF_USDA=25.882
NC_035092.1	4138814	.	T	C	.	.	MAF_INRAE=5.263;MAF_USDA=33.333
NC_035092.1	4138821	.	T	A	.	.	MAF_INRAE=5.263;MAF_USDA=29.167
NC_035092.1	4138822	.	T	G	.	.	MAF_USDA=33.333
NC_035092.1	4138824	.	G	C	.	.	MAF_INRAE=5.263;MAF_USDA=2.083
NC_035092.1	4138832	.	T	A	.	.	MAF_INRAE=5.263
NC_035092.1	4138839	.	T	C	.	.	MAF_INRAE=10.526;MAF_USDA=25.0
NC_035092.1	4138892	.	G	A	.	.	MAF_INRAE=15.789
NC_035092.1	4138904	.	C	T	.	.	MAF_INRAE=10.526;MAF_USDA=26.19
NC_035092.1	4138931	.	T	C	.	.	MAF_INRAE=5.263;MAF_USDA=21.429
NC_035092.1	4138933	.	T	G	.	.	MAF_USDA=27.381
NC_035092.1	4138937	.	G	A	.	.	MAF_USDA=45.238
NC_035092.1	4138957	.	C	T	.	.	MAF_INRAE=47.368;MAF_USDA=6.557
NC_035092.1	4138966	.	G	A	.	.	MAF_USDA=3.279
NC_035092.1	4138988	.	T	C	.	.	MAF_INRAE=15.789;MAF_USDA=31.176
NC_035092.1	4138992	.	T	A	.	.	MAF_USDA=1.765
NC_035092.1	4139005	.	G	C	.	.	MAF_USDA=4.118
NC_035092.1	4139006	.	T	G	.	.	MAF_USDA=4.118
NC_035092.1	4139028	.	G	T	.	.	MAF_INRAE=42.105;MAF_USDA=31.176
NC_035092.1	4139038	.	G	A	.	.	MAF_USDA=4.167
NC_035092.1	4139050	.	A	G	.	.	MAF_INRAE=21.053;MAF_USDA=16.471
NC_035092.1	4139051	.	G	T	.	.	MAF_USDA=20.0
NC_035092.1	4139052	.	G	A	.	.	MAF_USDA=22.353
NC_035092.1	4139059	.	A	C	.	.	MAF_USDA=2.459
NC_035092.1	4139096	.	C	A	.	.	MAF_INRAE=21.053;MAF_USDA=48.235
NC_035092.1	4139115	.	C	T	.	.	MAF_INRAE=10.526;MAF_USDA=24.706
NC_035092.1	4139125	.	T	A	.	.	MAF_INRAE=10.526;MAF_USDA=25.882
NC_035092.1	4139164	.	G	T	.	.	MAF_INRAE=15.789;MAF_USDA=22.353
NC_035092.1	4139166	.	G	C	.	.	MAF_USDA=23.529
NC_035092.1	4139181	.	C	A	.	.	MAF_INRAE=15.789;MAF_USDA=28.235
NC_035092.1	4139215	.	A	C	.	.	MAF_INRAE=5.263;MAF_USDA=17.857
NC_035092.1	4139252	.	A	C	.	.	MAF_USDA=6.471
NC_035092.1	4139272	.	C	A	.	.	MAF_INRAE=5.263
NC_035092.1	4139283	.	T	A	.	.	MAF_USDA=2.459
NC_035092.1	4139293	.	A	C	.	.	MAF_USDA=5.882
NC_035092.1	4139308	.	G	A	.	.	MAF_USDA=5.294
NC_035092.1	4139309	.	G	A	.	.	MAF_USDA=4.167
NC_035092.1	4139352	.	T	A	.	.	MAF_USDA=1.639
NC_035092.1	4139388	.	G	A	.	.	MAF_USDA=4.167
NC_035092.1	4141087	.	C	T	.	.	MAF_INRAE=10.526;MAF_USDA=17.647
NC_035092.1	4141093	.	C	A	.	.	MAF_USDA=50.0
NC_035092.1	4141112	.	A	G	.	.	MAF_USDA=30.0
NC_035092.1	4141135	.	A	C	.	.	MAF_USDA=19.412
NC_035092.1	4141143	.	G	C	.	.	MAF_USDA=21.176
NC_035092.1	4141150	.	T	C	.	.	MAF_USDA=22.917
NC_035092.1	4141188	.	G	A	.	.	MAF_USDA=1.639
NC_035092.1	4141204	.	C	A	.	.	MAF_USDA=2.459
NC_035092.1	4141234	.	T	C	.	.	MAF_INRAE=41.772;MAF_USDA=20.0
NC_035092.1	4141244	.	T	A	.	.	MAF_INRAE=3.333;MAF_USDA=15.294
NC_035092.1	4141245	.	A	G	.	.	MAF_INRAE=3.333;MAF_USDA=15.294
NC_035092.1	4141254	.	G	T	.	.	MAF_INRAE=48.734;MAF_USDA=44.706
NC_035092.1	4141292	.	C	T	.	.	MAF_USDA=3.279
NC_035092.1	4141323	.	C	T	.	.	MAF_USDA=4.118
NC_035092.1	4141348	.	G	A	.	.	MAF_USDA=1.639
NC_035092.1	4141357	.	A	C	.	.	MAF_INRAE=41.139;MAF_USDA=20.588
NC_035092.1	4141358	.	G	A	.	.	MAF_INRAE=39.167;MAF_USDA=20.588
NC_035092.1	4141376	.	T	C	.	.	MAF_INRAE=41.772;MAF_USDA=20.588
NC_035092.1	4141444	.	C	T	.	.	MAF_INRAE=12.025;MAF_USDA=21.176
NC_035092.1	4141470	.	G	A	.	.	MAF_INRAE=2.5;MAF_USDA=3.529
NC_035092.1	4141471	.	G	A	.	.	MAF_INRAE=2.5;MAF_USDA=3.529
NC_035092.1	4141476	.	G	A	.	.	MAF_INRAE=2.5;MAF_USDA=3.571
NC_035092.1	4141480	.	G	A	.	.	MAF_INRAE=2.5;MAF_USDA=3.571
NC_035092.1	4141519	.	G	A	.	.	MAF_INRAE=48.101;MAF_USDA=47.024
NC_035092.1	4141520	.	G	A	.	.	MAF_INRAE=40.506;MAF_USDA=6.667
NC_035092.1	4141525	.	G	C	.	.	MAF_INRAE=5.263;MAF_USDA=1.176
NC_035092.1	4141613	.	G	A	.	.	MAF_INRAE=5.263
NC_035092.1	4141629	.	C	A	.	.	MAF_USDA=16.667
NC_035092.1	4141702	.	T	A	.	.	MAF_USDA=2.459
NC_035092.1	4141845	.	T	G	.	.	MAF_USDA=17.647
NC_035092.1	4141851	.	A	C	.	.	MAF_USDA=8.197
NC_035092.1	4141881	.	T	C	.	.	MAF_USDA=17.647
NC_035092.1	4141901	.	C	G	.	.	MAF_INRAE=47.368;MAF_USDA=4.918
NC_035092.1	4141919	.	C	T	.	.	MAF_INRAE=36.842;MAF_USDA=25.294
NC_035092.1	4142002	.	A	C	.	.	MAF_USDA=10.417
NC_035092.1	4142016	.	T	G	.	.	MAF_INRAE=2.5
NC_035092.1	4142036	.	A	C	.	.	MAF_USDA=7.059
NC_035092.1	4142097	.	G	C	.	.	MAF_USDA=4.167
NC_035092.1	4142098	.	A	C	.	.	MAF_USDA=4.167
NC_035092.1	4142100	.	A	T	.	.	MAF_USDA=4.167
NC_035092.1	4142107	.	C	G	.	.	MAF_USDA=4.167
NC_035092.1	4142108	.	C	T	.	.	MAF_USDA=3.279
NC_035092.1	4142166	.	T	G	.	.	MAF_USDA=6.25
NC_035092.1	4142167	.	A	G	.	.	MAF_USDA=6.25
NC_035092.1	4142169	.	C	G	.	.	MAF_USDA=6.25
NC_035092.1	4142176	.	T	G	.	.	MAF_USDA=47.917
NC_035092.1	4142182	.	A	G	.	.	MAF_USDA=16.667
NC_035092.1	4142184	.	T	G	.	.	MAF_USDA=16.667
NC_035092.1	4142185	.	A	G	.	.	MAF_INRAE=5.263;MAF_USDA=6.25
NC_035092.1	4142187	.	A	C	.	.	MAF_USDA=16.667
NC_035092.1	4142188	.	G	A	.	.	MAF_USDA=22.917
NC_035092.1	4142251	.	G	A	.	.	MAF_USDA=39.583
NC_035092.1	4142270	.	C	T	.	.	MAF_USDA=1.639
NC_035092.1	4142273	.	T	C	.	.	MAF_INRAE=21.053;MAF_USDA=18.235
NC_035092.1	4142279	.	T	C	.	.	MAF_USDA=4.118
NC_035092.1	4142281	.	G	A	.	.	MAF_USDA=4.918
NC_035092.1	4142283	.	G	T	.	.	MAF_USDA=19.412
NC_035092.1	4142285	.	C	A	.	.	MAF_USDA=2.459
NC_035092.1	4142295	.	A	G	.	.	MAF_USDA=21.311
NC_035092.1	4142296	.	C	T	.	.	MAF_INRAE=47.368;MAF_USDA=13.115
NC_035092.1	4142300	.	C	A	.	.	MAF_USDA=4.167
NC_035092.1	4142322	.	C	T	.	.	MAF_USDA=3.279
NC_035092.1	4142342	.	G	A	.	.	MAF_USDA=4.706
NC_035092.1	4142344	.	G	A	.	.	MAF_USDA=7.229
NC_035092.1	4142356	.	C	T	.	.	MAF_USDA=4.098
NC_035092.1	4142359	.	C	T	.	.	MAF_INRAE=15.789;MAF_USDA=20.588
NC_035092.1	4142397	.	C	A	.	.	MAF_INRAE=2.5;MAF_USDA=4.706
NC_035092.1	4142398	.	A	T	.	.	MAF_INRAE=2.5;MAF_USDA=4.706
NC_035092.1	4142496	.	C	T	.	.	MAF_USDA=39.583
NC_035092.1	4142535	.	T	C	.	.	MAF_USDA=37.5
NC_035092.1	4142563	.	T	C	.	.	MAF_INRAE=47.368;MAF_USDA=5.738
NC_035092.1	4142574	.	C	A	.	.	MAF_USDA=2.459
NC_035092.1	4142620	.	A	G	.	.	MAF_USDA=9.167
NC_035092.1	4142660	.	T	G	.	.	MAF_USDA=8.333
NC_035092.1	4142687	.	G	T	.	.	MAF_USDA=25.0
NC_035092.1	4142689	.	C	T	.	.	MAF_USDA=10.417
NC_035092.1	4142692	.	G	A	.	.	MAF_INRAE=21.053;MAF_USDA=35.417
NC_035092.1	4142714	.	C	A	.	.	MAF_USDA=6.25
NC_035092.1	4142724	.	T	C	.	.	MAF_USDA=12.5
NC_035092.1	4142727	.	C	T	.	.	MAF_USDA=10.417
NC_035092.1	4142758	.	C	T	.	.	MAF_USDA=4.167
NC_035092.1	4142784	.	G	A	.	.	MAF_INRAE=4.167
NC_035092.1	4142785	.	C	T	.	.	MAF_INRAE=4.167
NC_035092.1	4142809	.	G	T	.	.	MAF_INRAE=4.167
NC_035092.1	4142816	.	G	T	.	.	MAF_INRAE=4.167
NC_035092.1	4142828	.	C	T	.	.	MAF_INRAE=2.5
NC_035092.1	4142848	.	G	A	.	.	MAF_INRAE=2.5
NC_035092.1	4142849	.	C	T	.	.	MAF_INRAE=2.5
NC_035092.1	4144087	.	T	C	.	.	MAF_INRAE=2.532;MAF_USDA=3.279
NC_035092.1	4144134	.	T	C	.	.	MAF_INRAE=47.368;MAF_USDA=50.0
NC_035092.1	4144142	.	A	C	.	.	MAF_USDA=3.333
NC_035092.1	4144156	.	T	A	.	.	MAF_USDA=1.695
NC_035092.1	4144201	.	T	G	.	.	MAF_USDA=44.578
NC_035092.1	4145495	.	G	C	.	.	MAF_USDA=8.642
NC_035092.1	4145517	.	G	T	.	.	MAF_USDA=2.5
NC_035092.1	4145529	.	G	A	.	.	MAF_USDA=9.091
NC_035092.1	4145842	.	A	T	.	.	MAF_USDA=4.167
NC_035092.1	4146021	.	G	A	.	.	MAF_USDA=7.143
NC_035092.1	4146063	.	C	A	.	.	MAF_INRAE=32.911;MAF_USDA=30.952
NC_035092.1	4146065	.	T	C	.	.	MAF_INRAE=35.0;MAF_USDA=33.929
NC_035092.1	4146067	.	GTATATAA	GTATATAT	.	.	MAF_USDA=29.167
NC_035092.1	4146116	.	T	C	.	.	MAF_USDA=5.952
NC_035092.1	4146153	.	C	A	.	.	MAF_USDA=2.5
NC_035092.1	4146163	.	G	A	.	.	MAF_USDA=9.524
NC_035092.1	4146262	.	A	C	.	.	MAF_INRAE=5.263;MAF_USDA=13.253
NC_035092.1	4147210	.	T	C	.	.	MAF_INRAE=5.263
NC_035092.1	4147661	.	C	T	.	.	MAF_USDA=2.459
NC_035092.1	4147676	.	G	A	.	.	MAF_USDA=1.639
NC_035092.1	4147706	.	G	T	.	.	MAF_USDA=2.459
NC_035092.1	4147740	.	G	T	.	.	MAF_USDA=2.459
NC_035092.1	4147743	.	A	C	.	.	MAF_USDA=2.459
NC_035092.1	4147822	.	C	T	.	.	MAF_INRAE=40.506;MAF_USDA=4.918
NC_035092.1	4147834	.	G	A	.	.	MAF_USDA=1.639
NC_035092.1	4147942	.	G	A	.	.	MAF_INRAE=44.937;MAF_USDA=31.765
NC_035092.1	4147979	.	C	T	.	.	MAF_INRAE=3.333
NC_035092.1	4148044	.	C	T	.	.	MAF_USDA=8.333
NC_035092.1	4148107	.	T	A	.	.	MAF_INRAE=1.667;MAF_USDA=14.583
NC_035092.1	4148108	.	G	T	.	.	MAF_INRAE=1.667;MAF_USDA=14.583
NC_035092.1	4148135	.	G	T	.	.	MAF_USDA=6.25
NC_035092.1	4148138	.	A	G	.	.	MAF_INRAE=35.0
NC_035092.1	4148144	.	T	A	.	.	MAF_INRAE=35.833
NC_035092.1	4148239	.	T	C	.	.	MAF_INRAE=3.333;MAF_USDA=8.197
NC_035092.1	4148291	.	G	A	.	.	MAF_INRAE=38.333
NC_035092.1	4148292	.	C	T	.	.	MAF_INRAE=38.333
NC_035092.1	4148294	.	A	C	.	.	MAF_INRAE=1.667
NC_035092.1	4148320	.	G	T	.	.	MAF_INRAE=8.333
NC_035092.1	4148338	.	C	G	.	.	MAF_USDA=1.639
NC_035092.1	4148365	.	C	A	.	.	MAF_INRAE=2.5;MAF_USDA=8.235
NC_035092.1	4148368	.	C	T	.	.	MAF_USDA=1.639
NC_035092.1	4148383	.	A	C	.	.	MAF_USDA=2.5
NC_035092.1	4148396	.	A	C	.	.	MAF_USDA=5.0
NC_035092.1	4148445	.	G	A	.	.	MAF_INRAE=31.646;MAF_USDA=24.118
NC_035092.1	4148471	.	C	T	.	.	MAF_USDA=7.059
NC_035092.1	4148551	.	G	T	.	.	MAF_USDA=1.639
NC_035092.1	4148552	.	A	T	.	.	MAF_USDA=1.639
NC_035092.1	4148599	.	A	C	.	.	MAF_USDA=1.639
NC_035092.1	4148603	.	C	A	.	.	MAF_INRAE=26.582;MAF_USDA=18.824
NC_035092.1	4148692	.	C	T	.	.	MAF_USDA=1.639
NC_035092.1	4148803	.	C	T	.	.	MAF_USDA=15.574
NC_035092.1	4148816	.	C	T	.	.	MAF_INRAE=5.263;MAF_USDA=4.167
NC_035092.1	4149625	.	A	G	.	.	MAF_INRAE=15.789;MAF_USDA=13.529
NC_035092.1	4149730	.	C	A	.	.	MAF_INRAE=5.263;MAF_USDA=6.471
NC_035092.1	4149761	.	C	A	.	.	MAF_USDA=1.639
NC_035092.1	4149910	.	T	G	.	.	MAF_USDA=1.639
NC_035092.1	4149921	.	A	C	.	.	MAF_USDA=1.639
NC_035092.1	4150002	.	T	A	.	.	MAF_USDA=1.639
NC_035092.1	4150028	.	C	T	.	.	MAF_USDA=2.459
NC_035092.1	4150146	.	A	G	.	.	MAF_USDA=1.695
NC_035092.1	4150173	.	G	A	.	.	MAF_USDA=7.377
NC_035092.1	4150185	.	C	T	.	.	MAF_USDA=3.279
NC_035092.1	4150215	.	A	G	.	.	MAF_USDA=2.459
NC_035092.1	4150218	.	A	T	.	.	MAF_INRAE=1.667;MAF_USDA=4.762
NC_035092.1	4150230	.	G	A	.	.	MAF_USDA=1.639
NC_035092.1	4150237	.	A	T	.	.	MAF_USDA=3.279
NC_035092.1	4150258	.	A	G	.	.	MAF_USDA=2.459
NC_035092.1	4150268	.	C	T	.	.	MAF_USDA=2.459
NC_035092.1	4150282	.	C	A	.	.	MAF_INRAE=18.354;MAF_USDA=18.824
NC_035092.1	4150283	.	C	T	.	.	MAF_INRAE=17.5;MAF_USDA=18.824
NC_035092.1	4150285	.	T	C	.	.	MAF_INRAE=32.278;MAF_USDA=26.471
NC_035092.1	4150306	.	G	A	.	.	MAF_INRAE=18.354;MAF_USDA=19.643
NC_035092.1	4150336	.	G	C	.	.	MAF_USDA=2.459
NC_035092.1	4150372	.	A	C	.	.	MAF_USDA=4.098
NC_035092.1	4150373	.	A	C	.	.	MAF_USDA=12.353
NC_035092.1	4150374	.	T	A	.	.	MAF_USDA=11.765
NC_035092.1	4150375	.	G	T	.	.	MAF_USDA=22.941
NC_035092.1	4150376	.	T	G	.	.	MAF_INRAE=1.667
NC_035092.1	4150377	.	A	T	.	.	MAF_INRAE=17.5
NC_035092.1	4150398	.	G	A	.	.	MAF_USDA=8.333
NC_035092.1	4150402	.	G	T	.	.	MAF_USDA=5.738
NC_035092.1	4150403	.	A	T	.	.	MAF_USDA=4.918
NC_035092.1	4150405	.	T	C	.	.	MAF_USDA=4.918
NC_035092.1	4150438	.	C	A	.	.	MAF_INRAE=4.167;MAF_USDA=4.706
NC_035092.1	4150476	.	T	C	.	.	MAF_USDA=3.279
NC_035092.1	4150477	.	G	T	.	.	MAF_USDA=1.639
NC_035092.1	4150560	.	C	A	.	.	MAF_USDA=2.459
NC_035092.1	4150597	.	T	C	.	.	MAF_USDA=37.5
NC_035092.1	4150598	.	G	C	.	.	MAF_USDA=37.5
NC_035092.1	4150606	.	A	T	.	.	MAF_INRAE=3.333
NC_035092.1	4150610	.	G	A	.	.	MAF_USDA=4.098
NC_035092.1	4150616	.	C	T	.	.	MAF_USDA=1.639
NC_035092.1	4150635	.	C	A	.	.	MAF_USDA=2.459
NC_035092.1	4150641	.	G	A	.	.	MAF_INRAE=3.333
NC_035092.1	4150665	.	G	T	.	.	MAF_INRAE=4.167;MAF_USDA=1.639
NC_035092.1	4150706	.	C	T	.	.	MAF_INRAE=16.667;MAF_USDA=4.167
NC_035092.1	4150707	.	G	A	.	.	MAF_USDA=1.639
NC_035092.1	4150714	.	C	T	.	.	MAF_INRAE=44.304;MAF_USDA=29.412
NC_035092.1	4150725	.	T	C	.	.	MAF_INRAE=4.167
NC_035092.1	4150840	.	T	G	.	.	MAF_INRAE=44.937;MAF_USDA=26.471
NC_035092.1	4150844	.	G	T	.	.	MAF_INRAE=43.333;MAF_USDA=38.235
NC_035092.1	4150859	.	C	A	.	.	MAF_USDA=1.639
NC_035092.1	4150861	.	G	A	.	.	MAF_INRAE=46.203;MAF_USDA=38.235
NC_035092.1	4150862	.	C	A	.	.	MAF_USDA=2.459
NC_035092.1	4150865	.	G	A	.	.	MAF_INRAE=2.5
NC_035092.1	4150876	.	A	T	.	.	MAF_USDA=3.279
NC_035092.1	4150910	.	C	G	.	.	MAF_USDA=2.459
NC_035092.1	4150913	.	T	G	.	.	MAF_INRAE=47.468;MAF_USDA=41.176
NC_035092.1	4150931	.	C	T	.	.	MAF_USDA=2.353
NC_035092.1	4150933	.	A	C	.	.	MAF_INRAE=3.797;MAF_USDA=12.5
NC_035092.1	4150934	.	T	A	.	.	MAF_INRAE=44.167;MAF_USDA=22.917
NC_035092.1	4150953	.	GTGAGG	GTGAGA	.	.	MAF_USDA=22.917
NC_035092.1	4150958	.	G	A	.	.	MAF_INRAE=47.468
NC_035092.1	4151005	.	A	C	.	.	MAF_USDA=2.459
NC_035092.1	4151026	.	A	T	.	.	MAF_USDA=1.639
NC_035092.1	4151027	.	A	G	.	.	MAF_INRAE=18.354;MAF_USDA=17.647
NC_035092.1	4151034	.	G	A	.	.	MAF_USDA=1.639
NC_035092.1	4151058	.	C	T	.	.	MAF_USDA=3.279
NC_035092.1	4151070	.	G	A	.	.	MAF_USDA=1.639
NC_035092.1	4151121	.	C	T	.	.	MAF_INRAE=7.595;MAF_USDA=4.118
NC_035092.1	4151131	.	G	T	.	.	MAF_INRAE=7.5
NC_035092.1	4151144	.	C	A	.	.	MAF_INRAE=42.405;MAF_USDA=10.588
NC_035092.1	4151156	.	G	T	.	.	MAF_USDA=1.667
NC_035092.1	4151160	.	G	C	.	.	MAF_INRAE=12.025;MAF_USDA=34.746
NC_035092.1	4151168	.	C	T	.	.	MAF_USDA=3.279
NC_035092.1	4151181	.	C	A	.	.	MAF_INRAE=5.063;MAF_USDA=22.941
NC_035092.1	4151271	.	C	T	.	.	MAF_USDA=4.167
NC_035092.1	4151367	.	A	G	.	.	MAF_USDA=10.417
NC_035092.1	4151407	.	C	T	.	.	MAF_USDA=6.25
NC_035092.1	4151408	.	A	T	.	.	MAF_USDA=6.25
NC_035092.1	4151409	.	C	T	.	.	MAF_INRAE=3.333
NC_035092.1	4151411	.	G	C	.	.	MAF_USDA=6.25
NC_035092.1	4151434	.	T	A	.	.	MAF_INRAE=45.833;MAF_USDA=25.0
NC_035092.1	4151512	.	C	T	.	.	MAF_USDA=12.5
NC_035092.1	4152352	.	A	T	.	.	MAF_USDA=4.118
NC_035092.1	4152378	.	A	G	.	.	MAF_USDA=24.118
NC_035092.1	4152404	.	G	A	.	.	MAF_USDA=2.459
NC_035092.1	4152407	.	G	C	.	.	MAF_USDA=20.833
NC_035092.1	4152415	.	T	G	.	.	MAF_USDA=3.529
NC_035092.1	4152416	.	T	A	.	.	MAF_USDA=27.083
NC_035092.1	4152436	.	A	T	.	.	MAF_USDA=14.583
NC_035092.1	4152469	.	T	A	.	.	MAF_USDA=4.706
NC_035092.1	4152484	.	A	T	.	.	MAF_USDA=24.118
NC_035092.1	4152494	.	C	T	.	.	MAF_USDA=20.833
NC_035092.1	4152523	.	A	C	.	.	MAF_USDA=1.639
NC_035092.1	4152524	.	T	C	.	.	MAF_USDA=1.639
NC_035092.1	4152531	.	T	C	.	.	MAF_USDA=8.197
NC_035092.1	4152544	.	T	A	.	.	MAF_USDA=1.639
NC_035092.1	4152549	.	G	A	.	.	MAF_USDA=5.294
NC_035092.1	4152562	.	T	C	.	.	MAF_USDA=7.377
NC_035092.1	4152564	.	A	G	.	.	MAF_USDA=29.167
NC_035092.1	4152609	.	G	A	.	.	MAF_USDA=4.918
NC_035092.1	4152643	.	C	A	.	.	MAF_USDA=12.295
NC_035092.1	4152644	.	C	T	.	.	MAF_USDA=12.295
NC_035092.1	4152649	.	T	A	.	.	MAF_USDA=3.279
NC_035092.1	4152652	.	T	C	.	.	MAF_USDA=11.176
NC_035092.1	4152664	.	T	A	.	.	MAF_USDA=22.917
NC_035092.1	4152667	.	C	T	.	.	MAF_USDA=41.765
NC_035092.1	4152673	.	A	C	.	.	MAF_USDA=4.098
NC_035092.1	4152674	.	T	C	.	.	MAF_USDA=4.918
NC_035092.1	4152679	.	A	T	.	.	MAF_USDA=18.75
NC_035092.1	4152682	.	T	C	.	.	MAF_INRAE=47.368;MAF_USDA=7.377
NC_035092.1	4152718	.	A	C	.	.	MAF_INRAE=1.667
NC_035092.1	4152719	.	T	C	.	.	MAF_INRAE=1.667
NC_035092.1	4152724	.	A	T	.	.	MAF_USDA=22.917
NC_035092.1	4152729	.	G	A	.	.	MAF_USDA=6.557
NC_035092.1	4152738	.	T	G	.	.	MAF_USDA=4.098
NC_035092.1	4152748	.	A	C	.	.	MAF_INRAE=1.667
NC_035092.1	4152749	.	T	C	.	.	MAF_INRAE=1.667
NC_035092.1	4152841	.	T	A	.	.	MAF_USDA=20.833
NC_035092.1	4152844	.	T	A	.	.	MAF_USDA=4.918
NC_035092.1	4152894	.	A	G	.	.	MAF_USDA=4.167
NC_035092.1	4152996	.	C	T	.	.	MAF_USDA=14.583
NC_035092.1	4153009	.	A	T	.	.	MAF_USDA=12.5
NC_035092.1	4153044	.	A	G	.	.	MAF_USDA=1.724
NC_035092.1	4153054	.	T	A	.	.	MAF_USDA=1.724
NC_035092.1	4153067	.	T	C	.	.	MAF_USDA=30.488
NC_035092.1	4153069	.	T	A	.	.	MAF_USDA=16.867
NC_035092.1	4153080	.	G	A	.	.	MAF_USDA=8.434
NC_035092.1	4153082	.	T	C	.	.	MAF_USDA=35.417
NC_035092.1	4153088	.	G	A	.	.	MAF_USDA=8.333
NC_035092.1	4153097	.	T	C	.	.	MAF_USDA=50.0
NC_035092.1	4153099	.	T	A	.	.	MAF_USDA=6.667
NC_035092.1	4153127	.	C	T	.	.	MAF_INRAE=1.667;MAF_USDA=22.917
NC_035092.1	4153164	.	A	G	.	.	MAF_USDA=2.459
NC_035092.1	4153170	.	G	A	.	.	MAF_USDA=3.279
NC_035092.1	4153172	.	C	T	.	.	MAF_USDA=7.059
NC_035092.1	4153185	.	G	A	.	.	MAF_USDA=2.459
NC_035092.1	4153187	.	C	T	.	.	MAF_USDA=5.294
NC_035092.1	4153397	.	G	A	.	.	MAF_INRAE=3.333
NC_035092.1	4153429	.	G	A	.	.	MAF_USDA=3.529
NC_035092.1	4153430	.	C	T	.	.	MAF_USDA=3.529
NC_035092.1	4153487	.	C	T	.	.	MAF_INRAE=5.263;MAF_USDA=1.639
NC_035092.1	4153598	.	A	G	.	.	MAF_INRAE=5.0
NC_035092.1	4153601	.	G	A	.	.	MAF_INRAE=18.354;MAF_USDA=12.941
NC_035092.1	4153627	.	C	T	.	.	MAF_INRAE=2.532;MAF_USDA=6.471
NC_035092.1	4153635	.	G	A	.	.	MAF_USDA=4.706
NC_035092.1	4153668	.	T	G	.	.	MAF_USDA=2.459
NC_035092.1	4153727	.	A	T	.	.	MAF_USDA=1.639
NC_035092.1	4153811	.	G	C	.	.	MAF_USDA=6.25
NC_035092.1	4153831	.	A	G	.	.	MAF_INRAE=3.333
NC_035092.1	4153848	.	G	A	.	.	MAF_INRAE=3.333
NC_035092.1	4153855	.	T	G	.	.	MAF_USDA=3.279
NC_035092.1	4153858	.	C	T	.	.	MAF_USDA=1.639
NC_035092.1	4153889	.	T	C	.	.	MAF_INRAE=1.667;MAF_USDA=8.824
NC_035092.1	4153920	.	A	T	.	.	MAF_INRAE=41.667;MAF_USDA=14.706
NC_035092.1	4153973	.	G	A	.	.	MAF_USDA=8.333
NC_035092.1	4153994	.	C	T	.	.	MAF_INRAE=2.532;MAF_USDA=18.452
NC_035092.1	4153995	.	C	T	.	.	MAF_INRAE=1.667;MAF_USDA=18.452
NC_035092.1	4154020	.	C	T	.	.	MAF_USDA=5.294
NC_035092.1	4154069	.	G	A	.	.	MAF_USDA=1.667
NC_035092.1	4154098	.	A	G	.	.	MAF_USDA=4.918
NC_035092.1	4154208	.	C	T	.	.	MAF_USDA=5.294
NC_035092.1	4154259	.	C	T	.	.	MAF_USDA=5.882
NC_035092.1	4154260	.	G	A	.	.	MAF_USDA=32.941
NC_035092.1	4154578	.	G	A	.	.	MAF_USDA=7.647
NC_035092.1	4154611	.	G	A	.	.	MAF_INRAE=40.506;MAF_USDA=45.294
NC_035092.1	4154615	.	G	A	.	.	MAF_INRAE=13.291;MAF_USDA=17.059
NC_035092.1	4154618	.	G	A	.	.	MAF_USDA=4.118
NC_035092.1	4154727	.	C	T	.	.	MAF_USDA=15.294
NC_035092.1	4154801	.	C	T	.	.	MAF_INRAE=5.263;MAF_USDA=27.647
NC_035092.1	4154831	.	A	C	.	.	MAF_INRAE=14.557;MAF_USDA=46.471
NC_035092.1	4154917	.	A	G	.	.	MAF_USDA=11.765
NC_035092.1	4154940	.	A	G	.	.	MAF_USDA=2.459
NC_035092.1	4154948	.	C	G	.	.	MAF_USDA=18.75
NC_035092.1	4154951	.	C	A	.	.	MAF_USDA=20.833
NC_035092.1	4154971	.	T	C	.	.	MAF_USDA=6.25
NC_035092.1	4154978	.	C	G	.	.	MAF_USDA=14.583
NC_035092.1	4154981	.	C	A	.	.	MAF_USDA=16.667
NC_035092.1	4155407	.	G	T	.	.	MAF_USDA=8.333
NC_035092.1	4155479	.	C	A	.	.	MAF_USDA=5.0
NC_035092.1	4155496	.	C	A	.	.	MAF_USDA=2.5
NC_035092.1	4155507	.	C	T	.	.	MAF_USDA=6.548
NC_035092.1	4155509	.	T	C	.	.	MAF_USDA=2.083
NC_035092.1	4155513	.	G	A	.	.	MAF_USDA=1.667
NC_035092.1	4155522	.	C	T	.	.	MAF_USDA=1.639
NC_035092.1	4155534	.	G	A	.	.	MAF_USDA=7.059
NC_035092.1	4155544	.	G	A	.	.	MAF_USDA=4.098
NC_035092.1	4155545	.	T	C	.	.	MAF_USDA=4.098
NC_035092.1	4155549	.	A	T	.	.	MAF_USDA=10.588
NC_035092.1	4155574	.	C	T	.	.	MAF_USDA=1.639
NC_035092.1	4155580	.	A	T	.	.	MAF_USDA=2.941
NC_035092.1	4155611	.	A	T	.	.	MAF_USDA=13.529
NC_035092.1	4155637	.	G	A	.	.	MAF_USDA=22.941
NC_035092.1	4155654	.	T	C	.	.	MAF_USDA=21.765
NC_035092.1	4155671	.	G	T	.	.	MAF_USDA=25.0
NC_035092.1	4155681	.	T	C	.	.	MAF_USDA=4.098
NC_035092.1	4155714	.	G	A	.	.	MAF_USDA=14.706
NC_035092.1	4155719	.	C	T	.	.	MAF_USDA=1.639
NC_035092.1	4155729	.	A	G	.	.	MAF_USDA=2.459
NC_035092.1	4155761	.	G	C	.	.	MAF_INRAE=26.316;MAF_USDA=47.647
NC_035092.1	4155880	.	A	G	.	.	MAF_USDA=2.459
NC_035092.1	4155956	.	C	T	.	.	MAF_USDA=4.167
NC_035092.1	4155973	.	G	A	.	.	MAF_INRAE=10.127;MAF_USDA=8.824
NC_035092.1	4155974	.	T	A	.	.	MAF_INRAE=10.0;MAF_USDA=8.824
NC_035092.1	4155993	.	G	T	.	.	MAF_USDA=2.459
NC_035092.1	4156041	.	T	C	.	.	MAF_USDA=4.918
NC_035092.1	4156186	.	G	A	.	.	MAF_INRAE=5.063;MAF_USDA=18.824
NC_035092.1	4156219	.	A	T	.	.	MAF_USDA=8.197
NC_035092.1	4156313	.	C	A	.	.	MAF_INRAE=3.797;MAF_USDA=11.667
NC_035092.1	4156315	.	A	G	.	.	MAF_INRAE=2.532;MAF_USDA=5.357
NC_035092.1	4156361	.	TTATACA	TTATACG	.	.	MAF_USDA=50.0
NC_035092.1	4156367	.	A	G	.	.	MAF_INRAE=39.167
NC_035092.1	4156410	.	A	T	.	.	MAF_INRAE=4.43;MAF_USDA=4.167
NC_035092.1	4156432	.	A	G	.	.	MAF_INRAE=3.333;MAF_USDA=8.824
NC_035092.1	4156440	.	T	G	.	.	MAF_INRAE=4.167
NC_035092.1	4156441	.	C	A	.	.	MAF_INRAE=4.167;MAF_USDA=14.706
NC_035092.1	4156443	.	T	C	.	.	MAF_INRAE=4.167;MAF_USDA=4.167
NC_035092.1	4156518	.	T	A	.	.	MAF_USDA=6.25
NC_035092.1	4156520	.	G	T	.	.	MAF_USDA=5.952
NC_035092.1	4156538	.	C	A	.	.	MAF_INRAE=5.0;MAF_USDA=8.333
NC_035092.1	4156539	.	T	A	.	.	MAF_INRAE=5.0;MAF_USDA=14.118
NC_035092.1	4156557	.	T	C	.	.	MAF_INRAE=5.0;MAF_USDA=12.941
NC_035092.1	4156599	.	G	A	.	.	MAF_USDA=4.098
NC_035092.1	4156641	.	G	T	.	.	MAF_USDA=4.118
NC_035092.1	4156655	.	A	G	.	.	MAF_INRAE=6.329;MAF_USDA=12.941
NC_035092.1	4156726	.	A	G	.	.	MAF_USDA=4.118
NC_035092.1	4156744	.	G	A	.	.	MAF_INRAE=10.127;MAF_USDA=33.333
NC_035092.1	4156748	.	T	G	.	.	MAF_INRAE=10.0;MAF_USDA=10.588
NC_035092.1	4156757	.	C	G	.	.	MAF_USDA=2.941
NC_035092.1	4156758	.	A	G	.	.	MAF_USDA=2.941
NC_035092.1	4156799	.	C	A	.	.	MAF_USDA=3.529
NC_035092.1	4156803	.	T	G	.	.	MAF_USDA=3.529
NC_035092.1	4156816	.	T	A	.	.	MAF_USDA=3.529
NC_035092.1	4156841	.	A	T	.	.	MAF_INRAE=10.127;MAF_USDA=25.0
NC_035092.1	4156846	.	T	A	.	.	MAF_INRAE=10.127
NC_035092.1	4156855	.	G	A	.	.	MAF_INRAE=11.392;MAF_USDA=20.588
NC_035092.1	4156909	.	C	A	.	.	MAF_USDA=14.583
NC_035092.1	4156923	.	A	T	.	.	MAF_INRAE=36.842;MAF_USDA=45.238
NC_035092.1	4156929	.	C	A	.	.	MAF_INRAE=3.333
NC_035092.1	4156952	.	T	G	.	.	MAF_INRAE=26.316;MAF_USDA=23.214
NC_035092.1	4156966	.	C	T	.	.	MAF_INRAE=10.526;MAF_USDA=11.905
NC_035092.1	4156967	.	C	T	.	.	MAF_USDA=20.833
NC_035092.1	4156970	.	A	T	.	.	MAF_INRAE=42.5;MAF_USDA=32.143
NC_035092.1	4156972	.	C	T	.	.	MAF_INRAE=3.333;MAF_USDA=5.294
NC_035092.1	4156995	.	A	C	.	.	MAF_INRAE=4.167;MAF_USDA=1.639
NC_035092.1	4157006	.	G	A	.	.	MAF_INRAE=48.101;MAF_USDA=28.824
NC_035092.1	4157065	.	A	G	.	.	MAF_USDA=1.639
NC_035092.1	4157110	.	C	T	.	.	MAF_INRAE=5.263;MAF_USDA=5.738
NC_035092.1	4157196	.	T	C	.	.	MAF_INRAE=5.263;MAF_USDA=15.294
NC_035092.1	4157204	.	C	T	.	.	MAF_USDA=7.059
NC_035092.1	4157213	.	T	C	.	.	MAF_INRAE=20.253;MAF_USDA=39.412
NC_035092.1	4157243	.	G	T	.	.	MAF_USDA=3.279
NC_035092.1	4157261	.	C	A	.	.	MAF_INRAE=40.0;MAF_USDA=21.176
NC_035092.1	4157399	.	C	G	.	.	MAF_INRAE=9.494;MAF_USDA=9.412
NC_035092.1	4157455	.	C	T	.	.	MAF_INRAE=44.937;MAF_USDA=14.706
NC_035092.1	4157461	.	T	C	.	.	MAF_USDA=1.639
NC_035092.1	4157472	.	C	T	.	.	MAF_INRAE=6.329;MAF_USDA=9.836
NC_035092.1	4157496	.	C	A	.	.	MAF_INRAE=5.0
NC_035092.1	4157498	.	T	C	.	.	MAF_INRAE=45.833
NC_035092.1	4157505	.	A	C	.	.	MAF_INRAE=5.0;MAF_USDA=2.353
NC_035092.1	4157537	.	T	G	.	.	MAF_INRAE=3.333
NC_035092.1	4157572	.	C	A	.	.	MAF_INRAE=34.81;MAF_USDA=27.059
NC_035092.1	4157600	.	T	C	.	.	MAF_USDA=2.459
NC_035092.1	4157651	.	C	A	.	.	MAF_INRAE=10.127;MAF_USDA=10.588
NC_035092.1	4157653	.	T	A	.	.	MAF_USDA=4.918
NC_035092.1	4157656	.	G	A	.	.	MAF_INRAE=6.329;MAF_USDA=47.647
NC_035092.1	4157667	.	C	A	.	.	MAF_INRAE=2.5;MAF_USDA=6.25
NC_035092.1	4157688	.	C	A	.	.	MAF_INRAE=43.038;MAF_USDA=27.647
NC_035092.1	4157731	.	T	G	.	.	MAF_INRAE=5.263;MAF_USDA=18.824
NC_035092.1	4157735	.	T	G	.	.	MAF_USDA=22.941
NC_035092.1	4157784	.	A	T	.	.	MAF_INRAE=4.167;MAF_USDA=8.235
NC_035092.1	4157814	.	A	G	.	.	MAF_USDA=8.197
NC_035092.1	4157930	.	A	T	.	.	MAF_USDA=2.083
NC_035092.1	4157985	.	A	G	.	.	MAF_USDA=3.279
NC_035092.1	4157998	.	A	C	.	.	MAF_USDA=4.706
NC_035092.1	4158003	.	G	T	.	.	MAF_USDA=2.941
NC_035092.1	4158061	.	G	A	.	.	MAF_USDA=4.706
NC_035092.1	4158101	.	T	C	.	.	MAF_INRAE=1.667;MAF_USDA=7.647
NC_035092.1	4158109	.	G	T	.	.	MAF_USDA=8.333
NC_035092.1	4158145	.	G	C	.	.	MAF_USDA=2.941
NC_035092.1	4158155	.	A	G	.	.	MAF_INRAE=1.667;MAF_USDA=4.706
NC_035092.1	4158160	.	G	T	.	.	MAF_USDA=2.083
NC_035092.1	4158183	.	T	C	.	.	MAF_INRAE=13.291;MAF_USDA=10.0
NC_035092.1	4158199	.	A	T	.	.	MAF_USDA=2.941
NC_035092.1	4158208	.	A	C	.	.	MAF_USDA=7.647
NC_035092.1	4158214	.	C	T	.	.	MAF_USDA=2.459
NC_035092.1	4158219	.	T	G	.	.	MAF_INRAE=1.667;MAF_USDA=10.0
NC_035092.1	4158244	.	A	C	.	.	MAF_USDA=1.639
NC_035092.1	4158246	.	T	C	.	.	MAF_USDA=3.529
NC_035092.1	4158303	.	A	C	.	.	MAF_USDA=3.529
NC_035092.1	4158330	.	A	T	.	.	MAF_USDA=2.353
NC_035092.1	4158344	.	T	C	.	.	MAF_INRAE=47.468;MAF_USDA=32.941
NC_035092.1	4158349	.	A	C	.	.	MAF_INRAE=47.468;MAF_USDA=43.75
NC_035092.1	4158372	.	A	T	.	.	MAF_INRAE=48.734;MAF_USDA=32.353
NC_035092.1	4158394	.	T	C	.	.	MAF_INRAE=2.5;MAF_USDA=2.353
NC_035092.1	4158405	.	T	C	.	.	MAF_USDA=3.279
NC_035092.1	4158412	.	C	A	.	.	MAF_USDA=1.765
NC_035092.1	4158413	.	G	T	.	.	MAF_USDA=4.918
NC_035092.1	4158420	.	G	T	.	.	MAF_USDA=8.197
NC_035092.1	4158444	.	G	A	.	.	MAF_INRAE=5.263;MAF_USDA=2.459
NC_035092.1	4158447	.	T	A	.	.	MAF_USDA=10.119
NC_035092.1	4158449	.	C	T	.	.	MAF_USDA=6.78
NC_035092.1	4158458	.	T	G	.	.	MAF_USDA=3.333
NC_035092.1	4158465	.	T	G	.	.	MAF_USDA=13.333
NC_035092.1	4158477	.	C	T	.	.	MAF_USDA=6.25
NC_035092.1	4158483	.	T	C	.	.	MAF_USDA=3.012
NC_035092.1	4158492	.	T	A	.	.	MAF_USDA=6.25
NC_035092.1	4158494	.	C	T	.	.	MAF_USDA=39.157
NC_035092.1	4158502	.	T	G	.	.	MAF_USDA=14.407
NC_035092.1	4158509	.	T	G	.	.	MAF_USDA=9.016
NC_035092.1	4158521	.	C	T	.	.	MAF_USDA=1.765
NC_035092.1	4158526	.	G	A	.	.	MAF_USDA=8.333
NC_035092.1	4158528	.	G	A	.	.	MAF_USDA=20.833
NC_035092.1	4158546	.	T	G	.	.	MAF_USDA=4.706
NC_035092.1	4158553	.	T	G	.	.	MAF_USDA=1.639
NC_035092.1	4158576	.	T	C	.	.	MAF_USDA=1.765
NC_035092.1	4158625	.	C	T	.	.	MAF_USDA=2.459
NC_035092.1	4158635	.	T	C	.	.	MAF_INRAE=5.263;MAF_USDA=6.557
NC_035092.1	4158675	.	C	T	.	.	MAF_USDA=3.279
NC_035092.1	4158676	.	C	A	.	.	MAF_USDA=2.459
NC_035092.1	4158681	.	T	A	.	.	MAF_USDA=3.279
NC_035092.1	4158704	.	A	T	.	.	MAF_USDA=8.333
NC_035092.1	4158779	.	C	T	.	.	MAF_USDA=8.333
NC_035092.1	4158786	.	G	T	.	.	MAF_USDA=1.765
NC_035092.1	4158806	.	C	T	.	.	MAF_INRAE=39.873;MAF_USDA=4.918
NC_035092.1	4158933	.	A	G	.	.	MAF_USDA=8.333
NC_035092.1	4158942	.	A	C	.	.	MAF_USDA=8.333
NC_035092.1	4158947	.	G	A	.	.	MAF_USDA=8.333
NC_035092.1	4158975	.	T	C	.	.	MAF_USDA=2.459
NC_035092.1	4158984	.	C	T	.	.	MAF_USDA=3.279
NC_035092.1	4159084	.	A	C	.	.	MAF_USDA=2.459
NC_035092.1	4159087	.	C	T	.	.	MAF_USDA=3.279
NC_035092.1	4159150	.	A	C	.	.	MAF_USDA=4.098
NC_035092.1	4159156	.	G	T	.	.	MAF_USDA=6.557
NC_035092.1	4159177	.	A	G	.	.	MAF_USDA=6.25
NC_035092.1	4159186	.	C	A	.	.	MAF_USDA=21.176
NC_035092.1	4159190	.	T	C	.	.	MAF_USDA=4.098
NC_035092.1	4159215	.	G	A	.	.	MAF_USDA=10.0
NC_035092.1	4159229	.	T	A	.	.	MAF_USDA=1.639
NC_035092.1	4159239	.	A	T	.	.	MAF_USDA=6.557
NC_035092.1	4159321	.	C	T	.	.	MAF_USDA=6.25
NC_035092.1	4159325	.	T	C	.	.	MAF_USDA=6.25
NC_035092.1	4159329	.	C	A	.	.	MAF_USDA=27.083
NC_035092.1	4159330	.	T	A	.	.	MAF_USDA=27.083
NC_035092.1	4159425	.	A	C	.	.	MAF_USDA=40.909
NC_035092.1	4165945	.	A	T	.	.	MAF_USDA=4.167
NC_035092.1	4165969	.	A	G	.	.	MAF_USDA=14.583
NC_035092.1	4165972	.	T	A	.	.	MAF_USDA=18.75
NC_035092.1	4166001	.	G	T	.	.	MAF_USDA=31.25
NC_035092.1	4166008	.	A	T	.	.	MAF_USDA=20.833
NC_035092.1	4166013	.	A	G	.	.	MAF_USDA=20.833
NC_035092.1	4166066	.	G	A	.	.	MAF_USDA=3.448
NC_035092.1	4166128	.	G	A	.	.	MAF_USDA=1.695
NC_035092.1	4166156	.	A	G	.	.	MAF_USDA=1.695
NC_035092.1	4166203	.	A	C	.	.	MAF_INRAE=6.667;MAF_USDA=4.167
NC_035092.1	4166212	.	G	C	.	.	MAF_USDA=1.695
NC_035092.1	4166299	.	C	T	.	.	MAF_USDA=9.146
NC_035092.1	4166306	.	G	C	.	.	MAF_USDA=9.146
NC_035092.1	4166310	.	A	T	.	.	MAF_INRAE=15.0;MAF_USDA=48.171
NC_035092.1	4166314	.	T	G	.	.	MAF_USDA=1.724
NC_035092.1	4166323	.	G	A	.	.	MAF_USDA=3.448
NC_035092.1	4166368	.	T	G	.	.	MAF_USDA=2.542
NC_035092.1	4166382	.	C	A	.	.	MAF_USDA=1.695
NC_035092.1	4166387	.	C	T	.	.	MAF_USDA=1.724
NC_035092.1	4166429	.	T	A	.	.	MAF_USDA=39.583
NC_035092.1	4168148	.	T	C	.	.	MAF_INRAE=3.165;MAF_USDA=10.588
NC_035092.1	4168162	.	T	C	.	.	MAF_USDA=30.357
NC_035092.1	4168170	.	T	G	.	.	MAF_USDA=2.459
NC_035092.1	4168202	.	A	G	.	.	MAF_USDA=37.647
NC_035092.1	4168264	.	G	T	.	.	MAF_USDA=1.639
NC_035092.1	4168270	.	G	A	.	.	MAF_USDA=1.639
NC_035092.1	4168271	.	T	C	.	.	MAF_USDA=1.639
NC_035092.1	4168286	.	A	G	.	.	MAF_USDA=2.459
NC_035092.1	4168312	.	G	A	.	.	MAF_INRAE=44.304;MAF_USDA=35.882
NC_035092.1	4168316	.	C	T	.	.	MAF_USDA=1.639
NC_035092.1	4168335	.	A	T	.	.	MAF_USDA=2.353
NC_035092.1	4168371	.	G	A	.	.	MAF_INRAE=36.842;MAF_USDA=35.882
NC_035092.1	4168375	.	C	T	.	.	MAF_USDA=2.459
NC_035092.1	4168387	.	G	T	.	.	MAF_INRAE=36.842;MAF_USDA=35.882
NC_035092.1	4168411	.	C	T	.	.	MAF_INRAE=10.127;MAF_USDA=30.0
NC_035092.1	4168461	.	A	G	.	.	MAF_INRAE=3.333;MAF_USDA=8.197
NC_035092.1	4168565	.	A	C	.	.	MAF_INRAE=17.722;MAF_USDA=30.0
NC_035092.1	4168607	.	C	T	.	.	MAF_USDA=2.459
NC_035092.1	4168638	.	T	G	.	.	MAF_INRAE=10.127;MAF_USDA=18.235
NC_035092.1	4168648	.	G	T	.	.	MAF_USDA=2.459
NC_035092.1	4168649	.	A	G	.	.	MAF_USDA=2.459
NC_035092.1	4168666	.	ATT	ATA	.	.	MAF_USDA=18.75
NC_035092.1	4168669	.	A	T	.	.	MAF_USDA=4.167
NC_035092.1	4168685	.	C	A	.	.	MAF_INRAE=10.526;MAF_USDA=8.929
NC_035092.1	4168698	.	C	G	.	.	MAF_USDA=23.214
NC_035092.1	4168703	.	C	G	.	.	MAF_USDA=45.294
NC_035092.1	4168712	.	A	G	.	.	MAF_USDA=6.25
NC_035092.1	4168735	.	G	A	.	.	MAF_USDA=48.824
NC_035092.1	4168736	.	C	T	.	.	MAF_USDA=1.639
NC_035092.1	4168738	.	A	G	.	.	MAF_USDA=40.588
NC_035092.1	4177516	.	A	G	.	.	MAF_USDA=5.172
NC_035092.1	4177556	.	A	C	.	.	MAF_USDA=3.279
NC_035092.1	4177576	.	A	G	.	.	MAF_USDA=7.831
NC_035092.1	4177581	.	C	A	.	.	MAF_USDA=5.357
NC_035092.1	4177633	.	C	A	.	.	MAF_USDA=6.557
NC_035092.1	4177718	.	C	A	.	.	MAF_INRAE=5.263;MAF_USDA=5.0
NC_035092.1	4177784	.	T	C	.	.	MAF_INRAE=5.263;MAF_USDA=6.471
NC_035092.1	4177900	.	A	G	.	.	MAF_USDA=5.738
NC_035092.1	4177920	.	C	G	.	.	MAF_INRAE=10.127;MAF_USDA=8.824
NC_035092.1	4177930	.	C	T	.	.	MAF_INRAE=5.833;MAF_USDA=10.0
NC_035092.1	4177936	.	G	A	.	.	MAF_INRAE=5.063;MAF_USDA=5.357
NC_035092.1	4177958	.	A	G	.	.	MAF_USDA=1.639
NC_035092.1	4177979	.	C	T	.	.	MAF_USDA=3.279
NC_035092.1	4177996	.	T	C	.	.	MAF_INRAE=9.494;MAF_USDA=9.412
NC_035092.1	4177997	.	G	A	.	.	MAF_INRAE=9.167;MAF_USDA=8.824
NC_035092.1	4178015	.	C	G	.	.	MAF_INRAE=5.833;MAF_USDA=4.167
NC_035092.1	4178111	.	T	C	.	.	MAF_INRAE=5.833;MAF_USDA=11.31
NC_035092.1	4178112	.	G	T	.	.	MAF_USDA=1.667
NC_035092.1	4178129	.	G	A	.	.	MAF_INRAE=7.5
NC_035092.1	4178184	.	A	C	.	.	MAF_INRAE=16.456;MAF_USDA=4.762
NC_035092.1	4178195	.	C	T	.	.	MAF_INRAE=7.5;MAF_USDA=16.071
NC_035092.1	4178234	.	C	T	.	.	MAF_INRAE=3.333;MAF_USDA=13.69
NC_035092.1	4178280	.	C	T	.	.	MAF_USDA=3.333
NC_035092.1	4178282	.	C	T	.	.	MAF_USDA=3.333
NC_035092.1	4178301	.	C	G	.	.	MAF_USDA=1.667
NC_035092.1	4178327	.	T	G	.	.	MAF_USDA=2.5
NC_035092.1	4178388	.	G	A	.	.	MAF_INRAE=3.333
NC_035092.1	4178402	.	A	G	.	.	MAF_USDA=4.167
NC_035092.1	4178450	.	C	T	.	.	MAF_INRAE=5.263
NC_035092.1	4178507	.	G	A	.	.	MAF_USDA=4.31
NC_035092.1	4178600	.	T	G	.	.	MAF_INRAE=37.975
NC_035092.1	4178650	.	T	A	.	.	MAF_USDA=18.75
NC_035092.1	4178677	.	C	G	.	.	MAF_INRAE=1.667
NC_035092.1	4178723	.	G	C	.	.	MAF_INRAE=2.632
NC_035092.1	4178848	.	T	C	.	.	MAF_INRAE=5.263;MAF_USDA=31.325
NC_035092.1	4178875	.	G	T	.	.	MAF_USDA=2.542
NC_035092.1	4178882	.	T	C	.	.	MAF_INRAE=5.263;MAF_USDA=27.711
NC_035092.1	4178896	.	T	A	.	.	MAF_INRAE=47.368;MAF_USDA=25.904
NC_035092.1	4178905	.	GCTTGCAAGCC	GCTTGCAAGCG	.	.	MAF_USDA=16.667
NC_035092.1	4179094	.	T	C	.	.	MAF_USDA=16.667
NC_035092.1	4179095	.	A	G	.	.	MAF_USDA=18.75
NC_035092.1	4179200	.	A	C	.	.	MAF_INRAE=3.333;MAF_USDA=18.75
NC_035092.1	4179240	.	C	T	.	.	MAF_INRAE=3.333;MAF_USDA=18.75
NC_035092.1	4179262	.	A	T	.	.	MAF_INRAE=5.263
NC_035092.1	4179313	.	C	T	.	.	MAF_INRAE=5.063;MAF_USDA=20.833
NC_035092.1	4179335	.	T	G	.	.	MAF_INRAE=5.263
NC_035092.1	4179379	.	C	T	.	.	MAF_USDA=18.75
NC_035092.1	4179512	.	CGTCATTG	CGTCATTA	.	.	MAF_USDA=27.083
NC_035092.1	4179519	.	G	A	.	.	MAF_INRAE=12.025
NC_035092.1	4179535	.	TC	TT	.	.	MAF_USDA=18.75
NC_035092.1	4179556	.	C	A	.	.	MAF_INRAE=3.333;MAF_USDA=18.75
NC_035092.1	4179565	.	G	A	.	.	MAF_INRAE=3.333
NC_035092.1	4179620	.	A	T	.	.	MAF_INRAE=3.333;MAF_USDA=18.75
NC_035092.1	4179621	.	G	T	.	.	MAF_INRAE=3.333;MAF_USDA=18.75
NC_035092.1	4179663	.	A	T	.	.	MAF_INRAE=3.333;MAF_USDA=18.75
NC_035092.1	4179669	.	G	T	.	.	MAF_INRAE=3.333;MAF_USDA=18.75
NC_035092.1	4179702	.	G	A	.	.	MAF_INRAE=4.167;MAF_USDA=14.583
NC_035092.1	4179717	.	T	C	.	.	MAF_INRAE=2.5;MAF_USDA=16.667
NC_035092.1	4179790	.	G	T	.	.	MAF_USDA=4.167
NC_035092.1	4179803	.	T	A	.	.	MAF_INRAE=12.025;MAF_USDA=27.083
NC_035092.1	4179813	.	T	C	.	.	MAF_INRAE=4.167;MAF_USDA=14.583
NC_035092.1	4179814	.	C	A	.	.	MAF_INRAE=4.167;MAF_USDA=14.583
NC_035092.1	4179821	.	C	T	.	.	MAF_INRAE=4.167;MAF_USDA=14.583
NC_035092.1	4179825	.	A	T	.	.	MAF_INRAE=4.167;MAF_USDA=14.583
NC_035092.1	4179826	.	T	A	.	.	MAF_INRAE=4.167;MAF_USDA=14.583
NC_035092.1	4179832	.	A	T	.	.	MAF_INRAE=4.167;MAF_USDA=14.583
NC_035092.1	4179849	.	A	T	.	.	MAF_INRAE=4.167;MAF_USDA=14.583
NC_035092.1	4179854	.	G	A	.	.	MAF_INRAE=12.025;MAF_USDA=27.083
NC_035092.1	4179878	.	G	C	.	.	MAF_INRAE=4.167;MAF_USDA=14.583
NC_035092.1	4179882	.	G	T	.	.	MAF_INRAE=4.167;MAF_USDA=14.583
NC_035092.1	4179885	.	C	T	.	.	MAF_INRAE=4.167;MAF_USDA=14.583
NC_035092.1	4179909	.	C	A	.	.	MAF_USDA=18.75
NC_035092.1	4179970	.	C	G	.	.	MAF_INRAE=39.241
NC_035092.1	4180007	.	A	G	.	.	MAF_INRAE=3.333;MAF_USDA=16.667
NC_035092.1	4180019	.	G	A	.	.	MAF_INRAE=41.139;MAF_USDA=18.75
NC_035092.1	4180049	.	A	G	.	.	MAF_INRAE=1.667;MAF_USDA=12.5
NC_035092.1	4180061	.	A	C	.	.	MAF_INRAE=3.333;MAF_USDA=14.583
NC_035092.1	4180097	.	T	A	.	.	MAF_USDA=20.455
NC_035092.1	4180155	.	T	G	.	.	MAF_USDA=15.909
NC_035092.1	4180629	.	G	A	.	.	MAF_USDA=2.586
NC_035092.1	4180672	.	G	A	.	.	MAF_USDA=1.724
NC_035092.1	4180851	.	G	C	.	.	MAF_USDA=4.918
NC_035092.1	4180980	.	C	T	.	.	MAF_USDA=1.639
NC_035092.1	4181041	.	T	A	.	.	MAF_INRAE=5.0;MAF_USDA=4.167
NC_035092.1	4181042	.	C	G	.	.	MAF_INRAE=5.0;MAF_USDA=4.167
NC_035092.1	4181067	.	T	C	.	.	MAF_INRAE=5.263;MAF_USDA=2.459
NC_035092.1	4181086	.	T	C	.	.	MAF_INRAE=34.81;MAF_USDA=14.706
NC_035092.1	4181088	.	G	T	.	.	MAF_USDA=2.459
NC_035092.1	4181118	.	G	T	.	.	MAF_INRAE=3.333;MAF_USDA=13.529
NC_035092.1	4181248	.	C	T	.	.	MAF_INRAE=5.0
NC_035092.1	4181250	.	C	A	.	.	MAF_USDA=4.098
NC_035092.1	4181283	.	C	A	.	.	MAF_INRAE=33.544;MAF_USDA=16.667
NC_035092.1	4181297	.	G	A	.	.	MAF_USDA=3.279
NC_035092.1	4181298	.	G	A	.	.	MAF_INRAE=5.0
NC_035092.1	4181310	.	G	A	.	.	MAF_USDA=1.639
NC_035092.1	4181312	.	C	T	.	.	MAF_INRAE=3.333
NC_035092.1	4181332	.	G	A	.	.	MAF_INRAE=5.833
NC_035092.1	4181334	.	T	A	.	.	MAF_USDA=1.639
NC_035092.1	4181438	.	C	T	.	.	MAF_INRAE=5.0;MAF_USDA=10.588
NC_035092.1	4181485	.	C	A	.	.	MAF_USDA=3.279
NC_035092.1	4181542	.	T	C	.	.	MAF_USDA=17.059
NC_035092.1	4181604	.	G	A	.	.	MAF_USDA=1.639
NC_035092.1	4181660	.	A	G	.	.	MAF_INRAE=4.167;MAF_USDA=4.706
NC_035092.1	4181666	.	G	T	.	.	MAF_INRAE=46.203;MAF_USDA=34.118
NC_035092.1	4181677	.	C	T	.	.	MAF_INRAE=4.167;MAF_USDA=1.639
NC_035092.1	4181758	.	A	G	.	.	MAF_INRAE=2.5;MAF_USDA=11.176
NC_035092.1	4181760	.	G	T	.	.	MAF_USDA=2.459
NC_035092.1	4181765	.	C	T	.	.	MAF_USDA=1.765
NC_035092.1	4181773	.	A	T	.	.	MAF_USDA=1.639
NC_035092.1	4181901	.	G	A	.	.	MAF_INRAE=1.667;MAF_USDA=4.706
NC_035092.1	4181940	.	G	C	.	.	MAF_USDA=13.115
NC_035092.1	4181978	.	A	G	.	.	MAF_USDA=1.639
NC_035092.1	4181983	.	G	T	.	.	MAF_USDA=4.098
NC_035092.1	4181996	.	A	T	.	.	MAF_USDA=1.639
NC_035092.1	4182040	.	A	T	.	.	MAF_USDA=4.098
NC_035092.1	4182052	.	A	G	.	.	MAF_USDA=4.167
NC_035092.1	4182083	.	A	G	.	.	MAF_USDA=7.5
NC_035092.1	4182114	.	G	A	.	.	MAF_USDA=5.738
NC_035092.1	4182118	.	G	A	.	.	MAF_USDA=2.083
NC_035092.1	4182175	.	G	A	.	.	MAF_USDA=6.667
NC_035092.1	4182223	.	T	A	.	.	MAF_INRAE=3.333;MAF_USDA=2.459
NC_035092.1	4182294	.	C	T	.	.	MAF_INRAE=5.263;MAF_USDA=9.016
NC_035092.1	4182295	.	A	T	.	.	MAF_USDA=9.016
NC_035092.1	4182296	.	C	T	.	.	MAF_INRAE=3.333;MAF_USDA=10.0
NC_035092.1	4182317	.	G	A	.	.	MAF_INRAE=5.263;MAF_USDA=10.656
NC_035092.1	4182343	.	C	T	.	.	MAF_USDA=2.459
NC_035092.1	4182378	.	C	T	.	.	MAF_INRAE=5.263;MAF_USDA=7.377
NC_035092.1	4182388	.	C	T	.	.	MAF_USDA=2.459
NC_035092.1	4182413	.	G	T	.	.	MAF_INRAE=5.263
NC_035092.1	4182433	.	C	A	.	.	MAF_INRAE=5.263;MAF_USDA=7.377
NC_035092.1	4182533	.	T	C	.	.	MAF_INRAE=5.0;MAF_USDA=8.333
NC_035092.1	4182581	.	C	A	.	.	MAF_INRAE=5.263;MAF_USDA=5.738
NC_035092.1	4182597	.	G	A	.	.	MAF_INRAE=33.544;MAF_USDA=15.294
NC_035092.1	4182601	.	C	T	.	.	MAF_USDA=2.459
NC_035092.1	4182604	.	T	A	.	.	MAF_INRAE=17.089;MAF_USDA=42.353
NC_035092.1	4182621	.	C	T	.	.	MAF_INRAE=31.579;MAF_USDA=21.176
NC_035092.1	4182785	.	T	C	.	.	MAF_USDA=39.583
NC_035092.1	4182789	.	T	A	.	.	MAF_USDA=4.167
NC_035092.1	4182790	.	T	A	.	.	MAF_INRAE=3.333;MAF_USDA=16.667
NC_035092.1	4182791	.	A	T	.	.	MAF_USDA=6.25
NC_035092.1	4182824	.	C	A	.	.	MAF_INRAE=5.263;MAF_USDA=7.059
NC_035092.1	4182846	.	A	G	.	.	MAF_USDA=1.639
NC_035092.1	4182877	.	A	T	.	.	MAF_USDA=2.41
NC_035092.1	4182878	.	G	T	.	.	MAF_INRAE=6.329
NC_035092.1	4182914	.	C	T	.	.	MAF_INRAE=46.203;MAF_USDA=31.765
NC_035092.1	4182959	.	T	A	.	.	MAF_INRAE=5.263;MAF_USDA=12.941
NC_035092.1	4182964	.	G	C	.	.	MAF_INRAE=5.263;MAF_USDA=12.941
NC_035092.1	4182965	.	A	T	.	.	MAF_USDA=4.918
NC_035092.1	4182972	.	C	G	.	.	MAF_INRAE=4.167;MAF_USDA=4.706
NC_035092.1	4183021	.	C	G	.	.	MAF_INRAE=4.167;MAF_USDA=5.294
NC_035092.1	4183026	.	G	A	.	.	MAF_INRAE=4.43;MAF_USDA=18.235
NC_035092.1	4183054	.	G	A	.	.	MAF_INRAE=5.263;MAF_USDA=6.25
NC_035092.1	4183083	.	A	G	.	.	MAF_USDA=4.098
NC_035092.1	4183122	.	C	T	.	.	MAF_USDA=6.557
NC_035092.1	4183131	.	A	G	.	.	MAF_INRAE=5.0
NC_035092.1	4183169	.	A	T,*	.	.	MAF_INRAE=5.263;MAF_USDA=7.738
NC_035092.1	4183199	.	T	A	.	.	MAF_USDA=18.75
NC_035092.1	4183219	.	C	T	.	.	MAF_USDA=12.5
NC_035092.1	4183227	.	T	C	.	.	MAF_USDA=14.583
NC_035092.1	4183233	.	A	T	.	.	MAF_USDA=16.071
NC_035092.1	4183328	.	C	G	.	.	MAF_USDA=6.667
NC_035092.1	4183392	.	A	T	.	.	MAF_USDA=2.5
NC_035092.1	4184153	.	A	T	.	.	MAF_USDA=2.5
NC_035092.1	4184175	.	C	G	.	.	MAF_USDA=4.167
NC_035092.1	4184181	.	A	T	.	.	MAF_USDA=4.167
NC_035092.1	4184205	.	A	G	.	.	MAF_USDA=5.0
NC_035092.1	4184232	.	C	T	.	.	MAF_USDA=9.167
NC_035092.1	4184263	.	C	A	.	.	MAF_INRAE=5.263
NC_035092.1	4184358	.	T	C	.	.	MAF_INRAE=5.263;MAF_USDA=14.167
NC_035092.1	4184390	.	T	A	.	.	MAF_INRAE=5.263;MAF_USDA=13.333
NC_035092.1	4184400	.	A	G	.	.	MAF_INRAE=5.263;MAF_USDA=13.333
NC_035092.1	4184403	.	T	C	.	.	MAF_USDA=1.667
NC_035092.1	4184431	.	C	A	.	.	MAF_INRAE=5.263;MAF_USDA=14.754
NC_035092.1	4184444	.	G	A	.	.	MAF_INRAE=5.263;MAF_USDA=9.016
NC_035092.1	4184469	.	A	T	.	.	MAF_INRAE=5.263;MAF_USDA=8.197
NC_035092.1	4184565	.	T	C	.	.	MAF_INRAE=3.333;MAF_USDA=8.929
NC_035092.1	4184586	.	G	A	.	.	MAF_USDA=3.279
NC_035092.1	4184587	.	G	T	.	.	MAF_USDA=4.918
NC_035092.1	4184641	.	C	G	.	.	MAF_INRAE=46.835;MAF_USDA=30.0
NC_035092.1	4184690	.	A	T	.	.	MAF_USDA=18.75
NC_035092.1	4184692	.	T	G	.	.	MAF_USDA=18.75
NC_035092.1	4184765	.	G	C	.	.	MAF_INRAE=32.911;MAF_USDA=18.824
NC_035092.1	4184812	.	G	T	.	.	MAF_INRAE=44.937;MAF_USDA=28.235
NC_035092.1	4184820	.	C	A	.	.	MAF_INRAE=5.263;MAF_USDA=7.377
NC_035092.1	4184856	.	A	G	.	.	MAF_INRAE=10.0;MAF_USDA=11.765
NC_035092.1	4184859	.	C	A	.	.	MAF_USDA=5.294
NC_035092.1	4184903	.	A	C	.	.	MAF_INRAE=36.709;MAF_USDA=28.824
NC_035092.1	4184933	.	G	A	.	.	MAF_INRAE=5.263;MAF_USDA=4.098
NC_035092.1	4184942	.	T	C	.	.	MAF_USDA=1.639
NC_035092.1	4184951	.	C	T	.	.	MAF_USDA=1.639
NC_035092.1	4184959	.	A	T	.	.	MAF_INRAE=5.263
NC_035092.1	4185044	.	C	T	.	.	MAF_INRAE=5.263;MAF_USDA=9.016
NC_035092.1	4185101	.	T	C	.	.	MAF_USDA=4.098
NC_035092.1	4185111	.	C	T	.	.	MAF_USDA=8.235
NC_035092.1	4185143	.	T	A	.	.	MAF_USDA=4.098
NC_035092.1	4185173	.	A	G	.	.	MAF_USDA=4.098
NC_035092.1	4185216	.	C	T	.	.	MAF_USDA=8.197
NC_035092.1	4185258	.	G	T	.	.	MAF_USDA=9.016
NC_035092.1	4185271	.	C	T	.	.	MAF_USDA=20.0
NC_035092.1	4185336	.	T	C	.	.	MAF_INRAE=3.333;MAF_USDA=18.235
NC_035092.1	4185370	.	C	A	.	.	MAF_INRAE=2.632
NC_035092.1	4185395	.	C	T	.	.	MAF_USDA=1.639
NC_035092.1	4185420	.	G	T	.	.	MAF_USDA=8.824
NC_035092.1	4185424	.	T	C	.	.	MAF_USDA=2.459
NC_035092.1	4185459	.	G	A	.	.	MAF_USDA=2.941
NC_035092.1	4185481	.	G	T	.	.	MAF_INRAE=4.167;MAF_USDA=3.279
NC_035092.1	4185485	.	T	C	.	.	MAF_USDA=1.667
NC_035092.1	4185517	.	T	C	.	.	MAF_INRAE=3.333;MAF_USDA=25.882
NC_035092.1	4185534	.	G	A	.	.	MAF_USDA=1.639
NC_035092.1	4185546	.	C	T	.	.	MAF_USDA=9.836
NC_035092.1	4185674	.	A	C	.	.	MAF_INRAE=47.368;MAF_USDA=12.5
NC_035092.1	4191195	.	C	A	.	.	MAF_INRAE=26.582;MAF_USDA=3.279
NC_035092.1	4191263	.	T	A	.	.	MAF_INRAE=38.333
NC_035092.1	4191300	.	T	G	.	.	MAF_USDA=10.656
NC_035092.1	4191303	.	G	C	.	.	MAF_INRAE=7.5
NC_035092.1	4191307	.	C	A	.	.	MAF_USDA=10.656
NC_035092.1	4191312	.	G	T	.	.	MAF_INRAE=43.333
NC_035092.1	4191420	.	G	A	.	.	MAF_INRAE=28.333
NC_035092.1	4191429	.	A	G	.	.	MAF_INRAE=24.167;MAF_USDA=26.23
NC_035092.1	4191433	.	A	G	.	.	MAF_USDA=4.706
NC_035092.1	4191435	.	A	T	.	.	MAF_INRAE=21.667
NC_035092.1	4191436	.	A	T	.	.	MAF_INRAE=21.667
NC_035092.1	4191442	.	T	A	.	.	MAF_INRAE=22.5;MAF_USDA=28.824
NC_035092.1	4191444	.	A	G	.	.	MAF_INRAE=22.5;MAF_USDA=27.647
NC_035092.1	4191451	.	C	A	.	.	MAF_INRAE=18.333;MAF_USDA=27.083
NC_035092.1	4191453	.	C	T	.	.	MAF_INRAE=18.333;MAF_USDA=26.471
NC_035092.1	4191462	.	G	T	.	.	MAF_INRAE=4.167
NC_035092.1	4191467	.	T	A	.	.	MAF_INRAE=3.333
NC_035092.1	4191476	.	A	G	.	.	MAF_INRAE=2.5
NC_035092.1	4191515	.	C	T	.	.	MAF_USDA=3.279
NC_035092.1	4191518	.	T	A	.	.	MAF_USDA=1.639
NC_035092.1	4191581	.	C	A	.	.	MAF_INRAE=36.076;MAF_USDA=17.059
NC_035092.1	4191621	.	T	C	.	.	MAF_INRAE=37.342;MAF_USDA=27.647
NC_035092.1	4191636	.	C	A	.	.	MAF_INRAE=3.165;MAF_USDA=7.059
NC_035092.1	4191719	.	C	T	.	.	MAF_USDA=4.918
NC_035092.1	4191765	.	T	C	.	.	MAF_USDA=25.882
NC_035092.1	4191766	.	C	G	.	.	MAF_USDA=12.5
NC_035092.1	4191771	.	G	A	.	.	MAF_USDA=1.639
NC_035092.1	4191772	.	T	G	.	.	MAF_USDA=2.083
NC_035092.1	4191776	.	C	T	.	.	MAF_USDA=8.197
NC_035092.1	4191781	.	G	C	.	.	MAF_USDA=4.118
NC_035092.1	4191783	.	A	G	.	.	MAF_USDA=4.167
NC_035092.1	4191789	.	G	C	.	.	MAF_USDA=4.167
NC_035092.1	4191795	.	T	A	.	.	MAF_USDA=4.167
NC_035092.1	4191797	.	C	T	.	.	MAF_USDA=4.918
NC_035092.1	4191801	.	G	T	.	.	MAF_USDA=4.167
NC_035092.1	4191815	.	C	T	.	.	MAF_USDA=8.333
NC_035092.1	4191821	.	C	T	.	.	MAF_USDA=2.083
NC_035092.1	4191847	.	A	C	.	.	MAF_USDA=1.639
NC_035092.1	4201163	.	C	A	.	.	MAF_USDA=1.639
NC_035092.1	4201179	.	C	T	.	.	MAF_USDA=1.639
NC_035092.1	4201195	.	C	T	.	.	MAF_USDA=2.459
NC_035092.1	4201198	.	C	T	.	.	MAF_USDA=12.5
NC_035092.1	4201258	.	T	C	.	.	MAF_USDA=1.639
NC_035092.1	4201274	.	G	A	.	.	MAF_USDA=1.639
NC_035092.1	4203705	.	G	T	.	.	MAF_USDA=20.833
NC_035092.1	4203745	.	A	T	.	.	MAF_USDA=17.683
NC_035092.1	4203761	.	T	G	.	.	MAF_USDA=18.293
NC_035092.1	4203767	.	T	A	.	.	MAF_USDA=17.47
NC_035092.1	4203768	.	G	T	.	.	MAF_USDA=18.452
NC_035092.1	4203776	.	C	G	.	.	MAF_USDA=50.0
NC_035092.1	4203894	.	C	A	.	.	MAF_USDA=1.639
NC_035092.1	4203903	.	A	G	.	.	MAF_USDA=4.098
NC_035092.1	4203913	.	C	A	.	.	MAF_USDA=2.459
NC_035092.1	4203936	.	A	T	.	.	MAF_USDA=8.197
NC_035092.1	4203941	.	G	A	.	.	MAF_USDA=15.294
NC_035092.1	4203944	.	C	T	.	.	MAF_USDA=2.941
NC_035092.1	4203990	.	G	A	.	.	MAF_USDA=29.167
NC_035092.1	4204013	.	C	A	.	.	MAF_USDA=25.0
NC_035092.1	4204123	.	T	G	.	.	MAF_USDA=33.333
NC_035092.1	4204127	.	C	T	.	.	MAF_USDA=22.917
NC_035092.1	4204178	.	T	C	.	.	MAF_USDA=16.667
NC_035092.1	4204193	.	G	A	.	.	MAF_USDA=25.0
NC_035092.1	4204213	.	T	G	.	.	MAF_USDA=27.083
NC_035092.1	4204223	.	G	A	.	.	MAF_USDA=6.25
NC_035092.1	4204226	.	C	T	.	.	MAF_USDA=6.25
NC_035092.1	4204280	.	C	T	.	.	MAF_USDA=7.738
NC_035092.1	4204282	.	G	T	.	.	MAF_USDA=3.333
NC_035092.1	4204295	.	A	G	.	.	MAF_USDA=13.095
NC_035092.1	4204309	.	G	T	.	.	MAF_USDA=6.667
NC_035092.1	4204313	.	G	A	.	.	MAF_USDA=8.333
NC_035092.1	4204317	.	G	T	.	.	MAF_USDA=6.548
NC_035092.1	4204520	.	A	C	.	.	MAF_USDA=20.833
NC_035092.1	4204620	.	C	A	.	.	MAF_USDA=7.627
NC_035092.1	4204642	.	T	C	.	.	MAF_USDA=12.5
NC_035092.1	4204646	.	G	T	.	.	MAF_USDA=13.855
NC_035092.1	4204651	.	T	A	.	.	MAF_USDA=22.892
NC_035092.1	4204672	.	A	G	.	.	MAF_USDA=25.0
NC_035092.1	4204674	.	T	G	.	.	MAF_INRAE=26.316;MAF_USDA=12.941
NC_035092.1	4204708	.	G	A	.	.	MAF_USDA=2.459
NC_035092.1	4204716	.	T	C	.	.	MAF_USDA=2.459
NC_035092.1	4204717	.	A	T	.	.	MAF_USDA=8.824
NC_035092.1	4204727	.	C	A	.	.	MAF_USDA=2.459
NC_035092.1	4204728	.	A	T	.	.	MAF_USDA=4.918
NC_035092.1	4204974	.	G	A	.	.	MAF_INRAE=5.263
NC_035092.1	4205031	.	C	T	.	.	MAF_USDA=17.857
NC_035092.1	4205057	.	G	A	.	.	MAF_USDA=12.353
NC_035092.1	4205084	.	A	T	.	.	MAF_USDA=18.235
NC_035092.1	4205100	.	T	C	.	.	MAF_USDA=18.235
NC_035092.1	4205111	.	A	G	.	.	MAF_USDA=14.286
NC_035092.1	4205117	.	T	A	.	.	MAF_USDA=1.695
NC_035092.1	4205126	.	C	G	.	.	MAF_USDA=14.024
NC_035092.1	4205127	.	C	A	.	.	MAF_USDA=15.244
NC_035092.1	4209465	.	G	A	.	.	MAF_USDA=20.833
NC_035092.1	4209476	.	A	C	.	.	MAF_USDA=10.417
NC_035092.1	4209477	.	A	C	.	.	MAF_USDA=37.5
NC_035092.1	4209597	.	C	T	.	.	MAF_USDA=4.098
NC_035092.1	4209601	.	T	A	.	.	MAF_USDA=22.917
NC_035092.1	4209726	.	C	A	.	.	MAF_USDA=2.459
NC_035092.1	4209734	.	C	T	.	.	MAF_INRAE=38.333
NC_035092.1	4209765	.	C	A	.	.	MAF_INRAE=36.667
NC_035092.1	4209812	.	G	T	.	.	MAF_USDA=1.639
NC_035092.1	4209840	.	G	C	.	.	MAF_INRAE=36.709;MAF_USDA=16.471
NC_035092.1	4209860	.	C	A	.	.	MAF_USDA=4.706
NC_035092.1	4209902	.	C	A	.	.	MAF_INRAE=15.789;MAF_USDA=6.557
NC_035092.1	4209939	.	A	G	.	.	MAF_INRAE=31.646;MAF_USDA=12.353
NC_035092.1	4209945	.	C	T	.	.	MAF_INRAE=31.646;MAF_USDA=13.529
NC_035092.1	4209948	.	T	G	.	.	MAF_USDA=8.333
NC_035092.1	4209957	.	G	T	.	.	MAF_INRAE=5.063;MAF_USDA=8.197
NC_035092.1	4209991	.	A	C	.	.	MAF_INRAE=20.253;MAF_USDA=13.529
NC_035092.1	4210018	.	G	A	.	.	MAF_INRAE=5.063;MAF_USDA=8.824
NC_035092.1	4210036	.	TGT	TGC	.	.	MAF_USDA=22.917
NC_035092.1	4210046	.	C	T	.	.	MAF_INRAE=31.646;MAF_USDA=12.941
NC_035092.1	4210113	.	C	T	.	.	MAF_USDA=2.459
NC_035092.1	4210117	.	G	T	.	.	MAF_USDA=35.882
NC_035092.1	4210120	.	A	G	.	.	MAF_USDA=18.235
NC_035092.1	4210122	.	C	T	.	.	MAF_USDA=4.098
NC_035092.1	4210131	.	G	A	.	.	MAF_INRAE=10.526;MAF_USDA=14.706
NC_035092.1	4210132	.	C	G	.	.	MAF_USDA=14.706
NC_035092.1	4210145	.	C	T	.	.	MAF_USDA=6.667
NC_035092.1	4210146	.	G	T	.	.	MAF_USDA=17.059
NC_035092.1	4210154	.	T	A	.	.	MAF_USDA=30.588
NC_035092.1	4210190	.	T	A	.	.	MAF_USDA=35.417
NC_035092.1	4210206	.	C	T	.	.	MAF_USDA=4.918
NC_035092.1	4210227	.	A	C	.	.	MAF_USDA=31.765
NC_035092.1	4218748	.	G	C	.	.	MAF_USDA=47.727
NC_035092.1	4218809	.	G	A	.	.	MAF_INRAE=5.063;MAF_USDA=5.738
NC_035092.1	4218812	.	A	C	.	.	MAF_USDA=4.706
NC_035092.1	4218890	.	G	A	.	.	MAF_INRAE=5.063;MAF_USDA=3.279
NC_035092.1	4218903	.	A	G	.	.	MAF_INRAE=5.063;MAF_USDA=6.557
NC_035092.1	4218910	.	A	G	.	.	MAF_INRAE=41.772;MAF_USDA=41.765
NC_035092.1	4218912	.	A	T	.	.	MAF_INRAE=18.333;MAF_USDA=18.235
NC_035092.1	4219025	.	A	T	.	.	MAF_USDA=3.529
NC_035092.1	4219058	.	A	G	.	.	MAF_INRAE=5.063;MAF_USDA=5.738
NC_035092.1	4219081	.	C	A	.	.	MAF_INRAE=11.667;MAF_USDA=7.059
NC_035092.1	4219179	.	G	T	.	.	MAF_USDA=1.639
NC_035092.1	4219239	.	A	C	.	.	MAF_INRAE=27.215;MAF_USDA=23.529
NC_035092.1	4219299	.	A	T	.	.	MAF_USDA=3.279
NC_035092.1	4219319	.	A	G	.	.	MAF_USDA=3.279
NC_035092.1	4219321	.	C	T	.	.	MAF_USDA=4.098
NC_035092.1	4219326	.	A	T	.	.	MAF_INRAE=7.5;MAF_USDA=3.279
NC_035092.1	4219358	.	A	G	.	.	MAF_USDA=9.016
NC_035092.1	4219376	.	G	A	.	.	MAF_INRAE=4.167
NC_035092.1	4219378	.	C	T	.	.	MAF_INRAE=1.667;MAF_USDA=4.918
NC_035092.1	4219443	.	T	A	.	.	MAF_USDA=4.918
NC_035092.1	4219456	.	G	A	.	.	MAF_USDA=3.279
NC_035092.1	4219471	.	A	G	.	.	MAF_INRAE=22.785;MAF_USDA=33.529
NC_035092.1	4219489	.	A	G	.	.	MAF_INRAE=5.063;MAF_USDA=7.377
NC_035092.1	4219492	.	A	G	.	.	MAF_INRAE=22.5;MAF_USDA=2.941
NC_035092.1	4219493	.	C	A	.	.	MAF_INRAE=35.0;MAF_USDA=31.765
NC_035092.1	4219525	.	C	T	.	.	MAF_INRAE=5.063;MAF_USDA=6.557
NC_035092.1	4219553	.	C	A	.	.	MAF_INRAE=1.667;MAF_USDA=4.918
NC_035092.1	4219573	.	C	T	.	.	MAF_INRAE=11.667;MAF_USDA=7.059
NC_035092.1	4219576	.	C	T	.	.	MAF_INRAE=39.873;MAF_USDA=48.824
NC_035092.1	4219614	.	T	C	.	.	MAF_USDA=2.459
NC_035092.1	4219615	.	A	C	.	.	MAF_USDA=7.377
NC_035092.1	4219620	.	C	T	.	.	MAF_INRAE=3.333
NC_035092.1	4219637	.	C	A	.	.	MAF_USDA=19.672
NC_035092.1	4219645	.	G	T	.	.	MAF_USDA=4.098
NC_035092.1	4219669	.	C	T	.	.	MAF_INRAE=4.167;MAF_USDA=7.377
NC_035092.1	4219679	.	C	T	.	.	MAF_USDA=2.459
NC_035092.1	4219699	.	C	T	.	.	MAF_USDA=1.639
NC_035092.1	4219700	.	C	T	.	.	MAF_USDA=1.639
NC_035092.1	4219729	.	C	T	.	.	MAF_INRAE=39.167
NC_035092.1	4219733	.	G	C	.	.	MAF_USDA=1.639
NC_035092.1	4219745	.	G	C	.	.	MAF_USDA=1.639
NC_035092.1	4219752	.	A	C	.	.	MAF_INRAE=1.667;MAF_USDA=4.098
NC_035092.1	4219771	.	T	C	.	.	MAF_USDA=7.377
NC_035092.1	4219778	.	ACAA	ACAC	.	.	MAF_USDA=12.5
NC_035092.1	4219781	.	A	C	.	.	MAF_USDA=20.833
NC_035092.1	4219790	.	G	A	.	.	MAF_USDA=15.294
NC_035092.1	4219795	.	A	G	.	.	MAF_USDA=14.706
NC_035092.1	4219858	.	G	A	.	.	MAF_USDA=11.765
NC_035092.1	4219860	.	T	C	.	.	MAF_USDA=18.852
NC_035092.1	4219862	.	C	T	.	.	MAF_USDA=8.197
NC_035092.1	4219863	.	A	G	.	.	MAF_USDA=18.852
NC_035092.1	4219873	.	G	C	.	.	MAF_USDA=6.557
NC_035092.1	4219882	.	C	G	.	.	MAF_USDA=4.098
NC_035092.1	4219883	.	A	G	.	.	MAF_USDA=4.098
NC_035092.1	4219884	.	C	A	.	.	MAF_USDA=4.918
NC_035092.1	4220016	.	C	T	.	.	MAF_USDA=4.706
NC_035092.1	4220024	.	C	T	.	.	MAF_USDA=4.098
NC_035092.1	4220070	.	G	T	.	.	MAF_USDA=15.217
NC_035092.1	4220154	.	C	T	.	.	MAF_USDA=26.087
NC_035092.1	4220158	.	C	T	.	.	MAF_USDA=23.913
NC_035092.1	4220256	.	T	C	.	.	MAF_USDA=14.583
NC_035092.1	4220271	.	G	A	.	.	MAF_USDA=16.667
NC_035092.1	4220333	.	T	A	.	.	MAF_USDA=39.583
NC_035092.1	4220552	.	A	G	.	.	MAF_INRAE=26.316
NC_035092.1	4220640	.	G	T	.	.	MAF_INRAE=5.263
NC_035092.1	4220714	.	G	A	.	.	MAF_INRAE=5.263;MAF_USDA=8.235
NC_035092.1	4220716	.	A	G	.	.	MAF_USDA=1.639
NC_035092.1	4220727	.	C	G	.	.	MAF_USDA=3.279
NC_035092.1	4220733	.	T	A	.	.	MAF_USDA=1.639
NC_035092.1	4220802	.	C	T	.	.	MAF_USDA=12.5
NC_035092.1	4220832	.	G	C	.	.	MAF_USDA=8.333
NC_035092.1	4220835	.	C	A	.	.	MAF_USDA=16.471
NC_035092.1	4220844	.	A	G	.	.	MAF_USDA=25.882
NC_035092.1	4220858	.	T	G	.	.	MAF_USDA=31.765
NC_035092.1	4220881	.	T	C	.	.	MAF_USDA=1.639
NC_035092.1	4220926	.	C	T	.	.	MAF_USDA=3.333
NC_035092.1	4220933	.	C	G	.	.	MAF_USDA=4.545
NC_035092.1	4220936	.	A	C	.	.	MAF_USDA=4.545
NC_035092.1	4222959	.	T	G	.	.	MAF_USDA=22.917
NC_035092.1	4223007	.	T	A	.	.	MAF_INRAE=31.579;MAF_USDA=20.833
NC_035092.1	4223020	.	G	A	.	.	MAF_USDA=6.25
NC_035092.1	4223040	.	T	G	.	.	MAF_USDA=18.75
NC_035092.1	4223042	.	A	T	.	.	MAF_USDA=18.75
NC_035092.1	4223076	.	C	T	.	.	MAF_INRAE=4.43;MAF_USDA=8.333
NC_035092.1	4223099	.	G	T	.	.	MAF_INRAE=5.263;MAF_USDA=12.5
NC_035092.1	4223110	.	C	A	.	.	MAF_INRAE=15.789;MAF_USDA=6.897
NC_035092.1	4223116	.	A	T	.	.	MAF_USDA=2.586
NC_035092.1	4223117	.	T	A	.	.	MAF_USDA=6.897
NC_035092.1	4223140	.	T	C	.	.	MAF_USDA=20.732
NC_035092.1	4223150	.	C	G	.	.	MAF_USDA=50.0
NC_035092.1	4223173	.	G	C	.	.	MAF_USDA=1.724
NC_035092.1	4223190	.	C	A	.	.	MAF_INRAE=5.263
NC_035092.1	4223209	.	C	A	.	.	MAF_INRAE=15.789;MAF_USDA=7.759
NC_035092.1	4223220	.	G	A	.	.	MAF_USDA=45.732
NC_035092.1	4223243	.	A	T	.	.	MAF_USDA=20.833
NC_035092.1	4223245	.	T	C	.	.	MAF_USDA=6.25
NC_035092.1	4223247	.	A	T	.	.	MAF_USDA=33.333
NC_035092.1	4223264	.	G	T	.	.	MAF_INRAE=31.579;MAF_USDA=21.341
NC_035092.1	4223313	.	T	A	.	.	MAF_USDA=8.537
NC_035092.1	4223337	.	T	G	.	.	MAF_USDA=37.5
NC_035092.1	4223341	.	G	T	.	.	MAF_USDA=18.75
NC_035092.1	4225808	.	C	T	.	.	MAF_USDA=16.667
NC_035092.1	4225813	.	C	G	.	.	MAF_USDA=27.083
NC_035092.1	4225858	.	A	T	.	.	MAF_USDA=12.5
NC_035092.1	4225942	.	G	A	.	.	MAF_USDA=4.167
NC_035092.1	4225975	.	A	C	.	.	MAF_INRAE=13.291;MAF_USDA=25.0
NC_035092.1	4226021	.	A	C	.	.	MAF_INRAE=3.165
NC_035092.1	4226067	.	C	A	.	.	MAF_INRAE=3.165
NC_035092.1	4226086	.	G	A	.	.	MAF_INRAE=40.506;MAF_USDA=8.537
NC_035092.1	4226109	.	C	T	.	.	MAF_USDA=12.353
NC_035092.1	4226142	.	A	T	.	.	MAF_USDA=2.459
NC_035092.1	4226156	.	A	G	.	.	MAF_USDA=1.639
NC_035092.1	4226167	.	A	G	.	.	MAF_INRAE=8.228;MAF_USDA=25.41
NC_035092.1	4226179	.	G	T	.	.	MAF_USDA=2.459
NC_035092.1	4226201	.	C	T	.	.	MAF_USDA=1.639
NC_035092.1	4226264	.	C	A	.	.	MAF_INRAE=6.329;MAF_USDA=7.647
NC_035092.1	4226295	.	G	A	.	.	MAF_INRAE=21.053;MAF_USDA=1.786
NC_035092.1	4226313	.	T	C	.	.	MAF_USDA=28.571
NC_035092.1	4226325	.	T	A	.	.	MAF_USDA=8.333
NC_035092.1	4226352	.	T	G	.	.	MAF_USDA=1.639
NC_035092.1	4226364	.	A	T	.	.	MAF_USDA=4.706
NC_035092.1	4226377	.	A	T	.	.	MAF_USDA=38.824
NC_035092.1	4226382	.	A	G	.	.	MAF_USDA=4.098
NC_035092.1	4226389	.	T	G	.	.	MAF_USDA=2.459
NC_035092.1	4226440	.	A	T	.	.	MAF_USDA=32.941
NC_035092.1	4226629	.	A	G	.	.	MAF_INRAE=5.263;MAF_USDA=3.279
NC_035092.1	4226652	.	T	C	.	.	MAF_USDA=1.639
NC_035092.1	4226666	.	T	A	.	.	MAF_USDA=30.0
NC_035092.1	4226670	.	C	T	.	.	MAF_USDA=7.059
NC_035092.1	4226701	.	C	T	.	.	MAF_USDA=4.706
NC_035092.1	4226719	.	T	G	.	.	MAF_USDA=27.108
NC_035092.1	4226724	.	T	A	.	.	MAF_USDA=7.738
NC_035092.1	4226738	.	A	T	.	.	MAF_USDA=1.639
NC_035092.1	4226744	.	T	C	.	.	MAF_USDA=27.647
NC_035092.1	4226762	.	T	C	.	.	MAF_USDA=2.459
NC_035092.1	4226769	.	C	T	.	.	MAF_USDA=28.824
NC_035092.1	4226771	.	C	T	.	.	MAF_USDA=2.353
NC_035092.1	4226782	.	G	A	.	.	MAF_USDA=22.941
NC_035092.1	4226839	.	G	A	.	.	MAF_USDA=4.167
NC_035092.1	4226884	.	C	T	.	.	MAF_USDA=2.542
NC_035092.1	4226886	.	A	C	.	.	MAF_USDA=1.695
NC_035092.1	4226892	.	G	A	.	.	MAF_USDA=28.916
NC_035092.1	4226893	.	T	C	.	.	MAF_USDA=35.417
NC_035092.1	4226908	.	T	C	.	.	MAF_USDA=5.172
NC_035092.1	4226912	.	T	A	.	.	MAF_USDA=22.917
NC_035092.1	4226924	.	T	A	.	.	MAF_USDA=4.167
NC_035092.1	4228163	.	C	T	.	.	MAF_USDA=18.182
NC_035092.1	4228233	.	C	A	.	.	MAF_USDA=17.391
NC_035092.1	4228275	.	G	A	.	.	MAF_USDA=2.459
NC_035092.1	4228282	.	T	C	.	.	MAF_USDA=44.643
NC_035092.1	4228303	.	T	G	.	.	MAF_USDA=14.118
NC_035092.1	4228357	.	G	A	.	.	MAF_USDA=45.882
NC_035092.1	4228380	.	C	T	.	.	MAF_INRAE=21.053;MAF_USDA=2.353
NC_035092.1	4228437	.	C	A	.	.	MAF_INRAE=5.063;MAF_USDA=6.78
NC_035092.1	4228461	.	G	T	.	.	MAF_USDA=2.083
NC_035092.1	4228804	.	C	T	.	.	MAF_USDA=3.279
NC_035092.1	4228821	.	C	A	.	.	MAF_USDA=30.0
NC_035092.1	4228823	.	G	T	.	.	MAF_USDA=37.5
NC_035092.1	4228873	.	C	G	.	.	MAF_USDA=46.471
NC_035092.1	4228927	.	A	G	.	.	MAF_USDA=1.639
NC_035092.1	4228930	.	T	G	.	.	MAF_USDA=2.459
NC_035092.1	4229103	.	A	T	.	.	MAF_USDA=19.277
NC_035092.1	4229118	.	T	C	.	.	MAF_USDA=10.417
NC_035092.1	4229193	.	G	A	.	.	MAF_USDA=4.237
NC_035092.1	4229215	.	G	T	.	.	MAF_USDA=5.172
NC_035092.1	4229226	.	G	T	.	.	MAF_USDA=1.724
NC_035092.1	4229244	.	T	C	.	.	MAF_INRAE=5.063;MAF_USDA=6.78
NC_035092.1	4229274	.	G	T	.	.	MAF_USDA=2.586
NC_035092.1	4229293	.	A	C	.	.	MAF_INRAE=41.667;MAF_USDA=19.643
NC_035092.1	4229306	.	C	G	.	.	MAF_INRAE=14.167;MAF_USDA=18.452
NC_035092.1	4229318	.	T	C	.	.	MAF_USDA=20.238
NC_035092.1	4229321	.	T	G	.	.	MAF_USDA=1.667
NC_035092.1	4229329	.	C	G	.	.	MAF_INRAE=2.5
NC_035092.1	4229337	.	C	T	.	.	MAF_INRAE=14.167;MAF_USDA=8.333
NC_035092.1	4229344	.	C	A	.	.	MAF_USDA=5.0
NC_035092.1	4229352	.	T	G	.	.	MAF_USDA=12.5
NC_035092.1	4229373	.	T	A	.	.	MAF_INRAE=2.5;MAF_USDA=2.381
NC_035092.1	4229374	.	T	G	.	.	MAF_USDA=46.429
NC_035092.1	4229425	.	G	C	.	.	MAF_INRAE=36.842;MAF_USDA=44.643
NC_035092.1	4229468	.	C	T	.	.	MAF_USDA=2.5
NC_035092.1	4229489	.	T	C	.	.	MAF_USDA=16.667
NC_035092.1	4229490	.	A	C	.	.	MAF_USDA=16.667
NC_035092.1	4229534	.	G	A	.	.	MAF_USDA=14.583
NC_035092.1	4229538	.	T	A	.	.	MAF_USDA=18.75
NC_035092.1	4231671	.	C	T	.	.	MAF_USDA=19.88
NC_035092.1	4231717	.	G	T	.	.	MAF_USDA=1.695
NC_035092.1	4231719	.	G	C	.	.	MAF_INRAE=5.263;MAF_USDA=7.229
NC_035092.1	4231741	.	G	C	.	.	MAF_INRAE=14.557;MAF_USDA=5.932
NC_035092.1	4231743	.	C	T	.	.	MAF_INRAE=14.167;MAF_USDA=4.819
NC_035092.1	4231763	.	T	C	.	.	MAF_INRAE=42.105;MAF_USDA=28.313
NC_035092.1	4231779	.	T	G	.	.	MAF_USDA=1.695
NC_035092.1	4231796	.	G	A	.	.	MAF_USDA=1.695
NC_035092.1	4231798	.	A	G	.	.	MAF_USDA=1.695
NC_035092.1	4231799	.	T	G	.	.	MAF_INRAE=36.842;MAF_USDA=19.277
NC_035092.1	4231861	.	C	T	.	.	MAF_USDA=5.085
NC_035092.1	4231878	.	G	A	.	.	MAF_USDA=6.78
NC_035092.1	4231898	.	C	T	.	.	MAF_USDA=13.559
NC_035092.1	4231915	.	C	T	.	.	MAF_USDA=6.78
NC_035092.1	4231924	.	A	C	.	.	MAF_USDA=6.098
NC_035092.1	4232045	.	C	A	.	.	MAF_USDA=30.435
NC_035092.1	4233097	.	A	C	.	.	MAF_USDA=16.667
NC_035092.1	4233193	.	G	C	.	.	MAF_INRAE=5.263;MAF_USDA=6.557
NC_035092.1	4233202	.	G	A	.	.	MAF_INRAE=5.263;MAF_USDA=6.557
NC_035092.1	4233217	.	A	G	.	.	MAF_USDA=13.934
NC_035092.1	4233219	.	A	G	.	.	MAF_USDA=6.471
NC_035092.1	4233244	.	C	G	.	.	MAF_USDA=20.833
NC_035092.1	4233259	.	A	T	.	.	MAF_INRAE=5.263
NC_035092.1	4233399	.	A	G	.	.	MAF_USDA=27.083
NC_035092.1	4233409	.	G	A	.	.	MAF_USDA=22.917
NC_035092.1	4233417	.	C	A	.	.	MAF_USDA=22.917
NC_035092.1	4233421	.	G	A	.	.	MAF_USDA=41.176
NC_035092.1	4233423	.	A	G	.	.	MAF_USDA=12.353
NC_035092.1	4233468	.	A	C	.	.	MAF_USDA=10.656
NC_035092.1	4233472	.	A	G	.	.	MAF_USDA=15.574
NC_035092.1	4233474	.	A	G	.	.	MAF_USDA=2.459
NC_035092.1	4233505	.	C	A	.	.	MAF_USDA=1.639
NC_035092.1	4233508	.	C	G	.	.	MAF_USDA=26.471
NC_035092.1	4233638	.	G	T	.	.	MAF_INRAE=6.962;MAF_USDA=1.639
NC_035092.1	4233659	.	T	C	.	.	MAF_USDA=1.639
NC_035092.1	4233668	.	G	T	.	.	MAF_USDA=1.639
NC_035092.1	4233687	.	C	A	.	.	MAF_INRAE=4.167;MAF_USDA=23.214
NC_035092.1	4233693	.	C	T	.	.	MAF_INRAE=5.063;MAF_USDA=23.214
NC_035092.1	4233704	.	G	T	.	.	MAF_INRAE=6.962;MAF_USDA=1.639
NC_035092.1	4233709	.	A	T	.	.	MAF_INRAE=5.063;MAF_USDA=23.529
NC_035092.1	4233736	.	T	A	.	.	MAF_INRAE=2.5
NC_035092.1	4233751	.	T	C	.	.	MAF_INRAE=14.557;MAF_USDA=8.197
NC_035092.1	4233786	.	A	T	.	.	MAF_INRAE=28.333;MAF_USDA=40.964
NC_035092.1	4233787	.	T	G	.	.	MAF_INRAE=45.0;MAF_USDA=41.566
NC_035092.1	4233812	.	A	C	.	.	MAF_INRAE=31.646;MAF_USDA=46.471
NC_035092.1	4233839	.	T	C	.	.	MAF_INRAE=13.924;MAF_USDA=9.016
NC_035092.1	4233874	.	A	T	.	.	MAF_INRAE=8.228;MAF_USDA=25.0
NC_035092.1	4233888	.	T	C	.	.	MAF_INRAE=38.608;MAF_USDA=27.976
NC_035092.1	4233897	.	T	G	.	.	MAF_INRAE=38.608;MAF_USDA=41.667
NC_035092.1	4233941	.	T	C	.	.	MAF_USDA=5.422
NC_035092.1	4233943	.	G	C	.	.	MAF_INRAE=1.667;MAF_USDA=7.143
NC_035092.1	4233953	.	A	C	.	.	MAF_INRAE=4.167;MAF_USDA=7.5
NC_035092.1	4233962	.	G	C	.	.	MAF_INRAE=4.167;MAF_USDA=8.333
NC_035092.1	4233974	.	A	C	.	.	MAF_INRAE=14.557;MAF_USDA=7.5
NC_035092.1	4234029	.	A	G	.	.	MAF_INRAE=15.19;MAF_USDA=7.377
NC_035092.1	4234057	.	A	G	.	.	MAF_INRAE=15.789;MAF_USDA=7.377
NC_035092.1	4234109	.	C	T	.	.	MAF_INRAE=36.842;MAF_USDA=45.122
NC_035092.1	4238104	.	G	A	.	.	MAF_INRAE=10.526
NC_035092.1	4238159	.	C	T	.	.	MAF_INRAE=21.053;MAF_USDA=3.012
NC_035092.1	4238206	.	G	T	.	.	MAF_USDA=32.53
NC_035092.1	4238228	.	G	C	.	.	MAF_USDA=1.667
NC_035092.1	4238232	.	T	C	.	.	MAF_INRAE=1.667;MAF_USDA=2.41
NC_035092.1	4238245	.	C	A	.	.	MAF_USDA=2.5
NC_035092.1	4238282	.	C	G	.	.	MAF_USDA=4.167
NC_035092.1	4238283	.	T	A	.	.	MAF_USDA=2.5
NC_035092.1	4238284	.	A	T	.	.	MAF_INRAE=14.557;MAF_USDA=5.0
NC_035092.1	4238307	.	A	C	.	.	MAF_INRAE=34.81;MAF_USDA=10.241
NC_035092.1	4238320	.	T	C	.	.	MAF_INRAE=17.722;MAF_USDA=20.482
NC_035092.1	4238348	.	C	G	.	.	MAF_INRAE=14.167
NC_035092.1	4238352	.	C	T	.	.	MAF_USDA=6.173
NC_035092.1	4238361	.	C	A	.	.	MAF_USDA=7.229
NC_035092.1	4238396	.	G	A	.	.	MAF_INRAE=17.089;MAF_USDA=5.0
NC_035092.1	4238399	.	C	A	.	.	MAF_INRAE=8.228;MAF_USDA=1.667
NC_035092.1	4238424	.	G	T	.	.	MAF_INRAE=15.19;MAF_USDA=5.833
NC_035092.1	4238441	.	A	T	.	.	MAF_INRAE=43.671;MAF_USDA=31.325
NC_035092.1	4238449	.	A	G	.	.	MAF_INRAE=8.861;MAF_USDA=22.892
NC_035092.1	4238452	.	T	A	.	.	MAF_USDA=1.667
NC_035092.1	4238459	.	A	T	.	.	MAF_INRAE=40.0;MAF_USDA=38.554
NC_035092.1	4238462	.	T	G	.	.	MAF_USDA=2.5
NC_035092.1	4238463	.	A	C	.	.	MAF_INRAE=47.5;MAF_USDA=35.542
NC_035092.1	4238507	.	C	A	.	.	MAF_USDA=26.087
NC_035092.1	4238525	.	T	G	.	.	MAF_USDA=4.167
NC_035092.1	4238543	.	A	C	.	.	MAF_USDA=5.833
NC_035092.1	4238551	.	C	T	.	.	MAF_USDA=1.667
NC_035092.1	4238605	.	T	C	.	.	MAF_INRAE=39.873;MAF_USDA=38.554
NC_035092.1	4238620	.	G	A	.	.	MAF_USDA=5.833
NC_035092.1	4238633	.	C	T	.	.	MAF_INRAE=5.063;MAF_USDA=7.831
NC_035092.1	4238635	.	T	C	.	.	MAF_USDA=2.5
NC_035092.1	4238642	.	A	T	.	.	MAF_USDA=2.5
NC_035092.1	4238647	.	G	A	.	.	MAF_INRAE=10.759;MAF_USDA=15.06
NC_035092.1	4238655	.	T	C	.	.	MAF_USDA=2.5
NC_035092.1	4238662	.	T	C	.	.	MAF_INRAE=43.333;MAF_USDA=39.157
NC_035092.1	4238724	.	G	A	.	.	MAF_INRAE=25.316;MAF_USDA=31.325
NC_035092.1	4238740	.	C	T	.	.	MAF_USDA=1.667
NC_035092.1	4238778	.	C	G	.	.	MAF_INRAE=6.962;MAF_USDA=6.627
NC_035092.1	4238804	.	T	G	.	.	MAF_USDA=10.833
NC_035092.1	4238807	.	C	A	.	.	MAF_USDA=2.5
NC_035092.1	4238813	.	C	A	.	.	MAF_INRAE=41.772;MAF_USDA=33.735
NC_035092.1	4238820	.	C	A	.	.	MAF_INRAE=6.962
NC_035092.1	4238823	.	G	C	.	.	MAF_INRAE=41.772;MAF_USDA=36.747
NC_035092.1	4238831	.	T	A	.	.	MAF_USDA=3.333
NC_035092.1	4238844	.	C	A	.	.	MAF_USDA=4.167
NC_035092.1	4238876	.	T	G	.	.	MAF_INRAE=15.19;MAF_USDA=24.39
NC_035092.1	4238881	.	T	C	.	.	MAF_INRAE=25.316;MAF_USDA=36.585
NC_035092.1	4238885	.	T	C	.	.	MAF_INRAE=26.667;MAF_USDA=37.195
NC_035092.1	4239021	.	C	A	.	.	MAF_USDA=19.565
NC_035092.1	4239029	.	A	C	.	.	MAF_INRAE=17.089;MAF_USDA=39.583
NC_035092.1	4239133	.	G	A	.	.	MAF_USDA=1.667
NC_035092.1	4239156	.	T	C	.	.	MAF_INRAE=7.595;MAF_USDA=3.279
NC_035092.1	4239175	.	C	T	.	.	MAF_USDA=5.738
NC_035092.1	4239181	.	A	G	.	.	MAF_INRAE=43.038;MAF_USDA=42.857
NC_035092.1	4239217	.	G	A	.	.	MAF_INRAE=6.329;MAF_USDA=7.143
NC_035092.1	4239237	.	G	C	.	.	MAF_INRAE=21.519;MAF_USDA=19.412
NC_035092.1	4239260	.	A	T	.	.	MAF_INRAE=7.595;MAF_USDA=4.706
NC_035092.1	4239268	.	G	A	.	.	MAF_INRAE=10.526;MAF_USDA=7.059
NC_035092.1	4239270	.	G	A	.	.	MAF_USDA=7.143
NC_035092.1	4239286	.	G	T	.	.	MAF_INRAE=14.167;MAF_USDA=25.0
NC_035092.1	4239287	.	A	T	.	.	MAF_INRAE=14.167;MAF_USDA=25.0
NC_035092.1	4239309	.	A	T	.	.	MAF_USDA=3.279
NC_035092.1	4239310	.	C	A	.	.	MAF_USDA=3.279
NC_035092.1	4239355	.	G	A	.	.	MAF_USDA=1.639
NC_035092.1	4239481	.	C	T	.	.	MAF_INRAE=6.962;MAF_USDA=12.5
NC_035092.1	4239489	.	T	A	.	.	MAF_USDA=13.115
NC_035092.1	4239500	.	G	A	.	.	MAF_USDA=8.824
NC_035092.1	4239575	.	C	A	.	.	MAF_INRAE=6.962;MAF_USDA=9.412
NC_035092.1	4239596	.	G	T	.	.	MAF_INRAE=12.658;MAF_USDA=28.235
NC_035092.1	4239601	.	G	A	.	.	MAF_INRAE=12.658;MAF_USDA=28.824
NC_035092.1	4239621	.	T	G	.	.	MAF_INRAE=14.557;MAF_USDA=16.393
NC_035092.1	4239639	.	A	G	.	.	MAF_USDA=11.475
NC_035092.1	4239654	.	G	T	.	.	MAF_INRAE=12.025;MAF_USDA=22.917
NC_035092.1	4239680	.	C	T	.	.	MAF_USDA=12.295
NC_035092.1	4239685	.	G	T	.	.	MAF_USDA=12.295
NC_035092.1	4239694	.	C	T	.	.	MAF_USDA=8.333
NC_035092.1	4239696	.	T	G	.	.	MAF_USDA=12.295
NC_035092.1	4239763	.	T	G	.	.	MAF_USDA=8.333
NC_035092.1	4239810	.	C	A	.	.	MAF_USDA=6.627
NC_035092.1	4239825	.	T	A	.	.	MAF_INRAE=15.789;MAF_USDA=40.0
NC_035092.1	4239829	.	G	A	.	.	MAF_USDA=1.639
NC_035092.1	4239831	.	A	T	.	.	MAF_USDA=10.656
NC_035092.1	4239843	.	G	T	.	.	MAF_INRAE=36.842;MAF_USDA=24.118
NC_035092.1	4239844	.	G	T	.	.	MAF_USDA=11.475
NC_035092.1	4239859	.	G	T	.	.	MAF_USDA=3.529
NC_035092.1	4239870	.	C	A	.	.	MAF_USDA=17.213
NC_035092.1	4239880	.	C	T	.	.	MAF_USDA=11.475
NC_035092.1	4239885	.	G	T	.	.	MAF_USDA=10.656
NC_035092.1	4239892	.	A	T	.	.	MAF_USDA=12.5
NC_035092.1	4239898	.	C	A	.	.	MAF_USDA=12.353
NC_035092.1	4239899	.	A	C	.	.	MAF_USDA=22.941
NC_035092.1	4239904	.	T	C	.	.	MAF_USDA=14.118
NC_035092.1	4239926	.	T	A	.	.	MAF_USDA=3.571
NC_035092.1	4239931	.	C	G	.	.	MAF_USDA=29.167
NC_035092.1	4239939	.	T	C	.	.	MAF_USDA=22.892
NC_035092.1	4239943	.	C	T	.	.	MAF_USDA=24.096
NC_035092.1	4239971	.	A	G	.	.	MAF_USDA=50.0
NC_035092.1	4240091	.	G	T	.	.	MAF_USDA=22.917
NC_035092.1	4240099	.	G	C	.	.	MAF_USDA=14.583
NC_035092.1	4240110	.	G	A	.	.	MAF_USDA=14.583
NC_035092.1	4240147	.	C	A	.	.	MAF_USDA=2.083
NC_035092.1	4240148	.	A	G	.	.	MAF_USDA=2.083
NC_035092.1	4240195	.	C	T	.	.	MAF_INRAE=6.962;MAF_USDA=12.5
NC_035092.1	4240196	.	A	T	.	.	MAF_INRAE=5.833;MAF_USDA=12.5
NC_035092.1	4240202	.	G	A	.	.	MAF_INRAE=7.595;MAF_USDA=8.333
NC_035092.1	4240236	.	G	C	.	.	MAF_INRAE=12.658;MAF_USDA=22.917
NC_035092.1	4240294	.	T	G	.	.	MAF_USDA=5.085
NC_035092.1	4240337	.	G	A	.	.	MAF_INRAE=7.595;MAF_USDA=20.0
NC_035092.1	4240386	.	T	G	.	.	MAF_USDA=25.0
NC_035092.1	4240390	.	G	A	.	.	MAF_USDA=20.833
NC_035092.1	4240393	.	A	G	.	.	MAF_USDA=12.5
NC_035092.1	4240418	.	G	T	.	.	MAF_USDA=1.639
NC_035092.1	4240460	.	C	A	.	.	MAF_INRAE=11.667
NC_035092.1	4240526	.	A	C	.	.	MAF_USDA=9.016
NC_035092.1	4240537	.	A	G	.	.	MAF_USDA=1.639
NC_035092.1	4240551	.	C	T	.	.	MAF_INRAE=2.632
NC_035092.1	4240564	.	C	T	.	.	MAF_INRAE=2.532
NC_035092.1	4240607	.	G	C	.	.	MAF_USDA=14.754
NC_035092.1	4240656	.	T	A	.	.	MAF_INRAE=12.658;MAF_USDA=4.098
NC_035092.1	4240695	.	C	T	.	.	MAF_INRAE=45.57;MAF_USDA=5.882
NC_035092.1	4240711	.	C	T	.	.	MAF_INRAE=13.924;MAF_USDA=5.0
NC_035092.1	4240734	.	A	C	.	.	MAF_USDA=2.459
NC_035092.1	4240739	.	C	T	.	.	MAF_USDA=12.295
NC_035092.1	4240765	.	T	A	.	.	MAF_INRAE=5.833
NC_035092.1	4241139	.	A	G	.	.	MAF_USDA=29.167
NC_035092.1	4241142	.	A	G	.	.	MAF_USDA=26.786
NC_035092.1	4241151	.	G	A	.	.	MAF_INRAE=36.842;MAF_USDA=19.643
NC_035092.1	4241156	.	T	G	.	.	MAF_USDA=21.429
NC_035092.1	4241168	.	C	A	.	.	MAF_USDA=2.459
NC_035092.1	4241169	.	C	A	.	.	MAF_INRAE=10.526;MAF_USDA=18.235
NC_035092.1	4241179	.	C	A	.	.	MAF_USDA=2.459
NC_035092.1	4241180	.	T	C	.	.	MAF_USDA=2.459
NC_035092.1	4241195	.	T	C	.	.	MAF_INRAE=42.105;MAF_USDA=45.882
NC_035092.1	4241234	.	A	G	.	.	MAF_USDA=10.417
NC_035092.1	4241343	.	T	A	.	.	MAF_USDA=5.738
NC_035092.1	4241377	.	G	A	.	.	MAF_USDA=1.639
NC_035092.1	4241385	.	G	A	.	.	MAF_USDA=33.333
NC_035092.1	4241411	.	A	C	.	.	MAF_USDA=5.833
NC_035092.1	4241421	.	C	G	.	.	MAF_USDA=4.237
NC_035092.1	4241463	.	C	T	.	.	MAF_USDA=32.609
NC_035092.1	4246297	.	C	A	.	.	MAF_USDA=5.172
NC_035092.1	4246303	.	T	A	.	.	MAF_USDA=36.585
NC_035092.1	4246423	.	C	T	.	.	MAF_USDA=4.098
NC_035092.1	4246435	.	C	T	.	.	MAF_USDA=4.118
NC_035092.1	4246448	.	G	A	.	.	MAF_INRAE=26.316;MAF_USDA=18.235
NC_035092.1	4246449	.	T	G	.	.	MAF_USDA=5.882
NC_035092.1	4246471	.	A	T	.	.	MAF_USDA=2.353
NC_035092.1	4246491	.	A	T	.	.	MAF_USDA=1.639
NC_035092.1	4246580	.	G	T	.	.	MAF_INRAE=40.506;MAF_USDA=35.882
NC_035092.1	4246637	.	G	C	.	.	MAF_INRAE=3.165;MAF_USDA=5.833
NC_035092.1	4246672	.	T	C	.	.	MAF_INRAE=5.063;MAF_USDA=8.235
NC_035092.1	4246749	.	C	T	.	.	MAF_USDA=20.588
NC_035092.1	4246770	.	C	T	.	.	MAF_USDA=1.765
NC_035092.1	4246772	.	G	A	.	.	MAF_USDA=1.765
NC_035092.1	4246775	.	A	G	.	.	MAF_USDA=2.353
NC_035092.1	4246792	.	A	C	.	.	MAF_USDA=3.529
NC_035092.1	4246796	.	C	T	.	.	MAF_USDA=9.016
NC_035092.1	4246805	.	G	A	.	.	MAF_INRAE=15.19;MAF_USDA=7.738
NC_035092.1	4246834	.	C	T	.	.	MAF_INRAE=15.833;MAF_USDA=13.69
NC_035092.1	4246879	.	A	G	.	.	MAF_USDA=50.0
NC_035092.1	4246881	.	A	C	.	.	MAF_USDA=37.5
NC_035092.1	4246925	.	T	A	.	.	MAF_USDA=4.167
NC_035092.1	4246943	.	C	T	.	.	MAF_USDA=37.5
NC_035092.1	4246961	.	C	A	.	.	MAF_USDA=39.583
NC_035092.1	4246963	.	G	A	.	.	MAF_USDA=39.583
NC_035092.1	4246965	.	T	C	.	.	MAF_USDA=39.583
NC_035092.1	4246978	.	A	G	.	.	MAF_USDA=35.417
NC_035092.1	4247010	.	A	G	.	.	MAF_USDA=14.881
NC_035092.1	4247012	.	C	T	.	.	MAF_USDA=10.714
NC_035092.1	4247025	.	G	A	.	.	MAF_USDA=6.548
NC_035092.1	4247055	.	C	A	.	.	MAF_USDA=5.738
NC_035092.1	4247057	.	G	A	.	.	MAF_USDA=5.738
NC_035092.1	4247059	.	T	C	.	.	MAF_USDA=15.574
NC_035092.1	4247135	.	C	T	.	.	MAF_INRAE=43.671;MAF_USDA=40.588
NC_035092.1	4247212	.	A	T	.	.	MAF_USDA=37.5
NC_035092.1	4247307	.	T	C	.	.	MAF_INRAE=3.333
NC_035092.1	4247404	.	A	T	.	.	MAF_INRAE=2.5;MAF_USDA=5.833
NC_035092.1	4247406	.	C	T	.	.	MAF_INRAE=2.5;MAF_USDA=5.0
NC_035092.1	4247426	.	C	T	.	.	MAF_INRAE=3.165;MAF_USDA=8.197
NC_035092.1	4247434	.	A	C	.	.	MAF_INRAE=9.494;MAF_USDA=28.235
NC_035092.1	4247455	.	C	T	.	.	MAF_USDA=1.639
NC_035092.1	4247481	.	A	T	.	.	MAF_INRAE=2.5;MAF_USDA=5.738
NC_035092.1	4247493	.	G	A	.	.	MAF_USDA=2.5
NC_035092.1	4247521	.	G	A	.	.	MAF_USDA=10.169
NC_035092.1	4247538	.	G	T	.	.	MAF_USDA=8.824
NC_035092.1	4247550	.	T	C	.	.	MAF_INRAE=16.456;MAF_USDA=6.25
NC_035092.1	4247553	.	C	A	.	.	MAF_USDA=2.459
NC_035092.1	4247599	.	T	G	.	.	MAF_INRAE=36.709;MAF_USDA=30.0
NC_035092.1	4247619	.	T	A	.	.	MAF_INRAE=50.0;MAF_USDA=30.588
NC_035092.1	4247636	.	G	A	.	.	MAF_INRAE=24.684;MAF_USDA=4.167
NC_035092.1	4247676	.	T	C	.	.	MAF_INRAE=20.886;MAF_USDA=10.656
NC_035092.1	4247693	.	A	C	.	.	MAF_USDA=3.279
NC_035092.1	4247701	.	A	C	.	.	MAF_INRAE=12.5
NC_035092.1	4247734	.	C	G	.	.	MAF_INRAE=17.089;MAF_USDA=10.417
NC_035092.1	4247783	.	A	G	.	.	MAF_INRAE=15.823
NC_035092.1	4247798	.	T	G	.	.	MAF_USDA=4.918
NC_035092.1	4247827	.	A	G	.	.	MAF_USDA=24.118
NC_035092.1	4247858	.	A	G	.	.	MAF_USDA=10.656
NC_035092.1	4247912	.	T	C	.	.	MAF_USDA=8.333
NC_035092.1	4247916	.	G	A	.	.	MAF_USDA=8.333
NC_035092.1	4247929	.	A	T	.	.	MAF_USDA=1.639
NC_035092.1	4247933	.	A	G	.	.	MAF_USDA=2.941
NC_035092.1	4247934	.	G	A	.	.	MAF_USDA=2.353
NC_035092.1	4247979	.	T	C	.	.	MAF_USDA=48.235
NC_035092.1	4249089	.	A	T	.	.	MAF_USDA=1.667
NC_035092.1	4249119	.	C	T	.	.	MAF_USDA=3.333
NC_035092.1	4249136	.	C	T	.	.	MAF_USDA=1.639
NC_035092.1	4249158	.	C	T	.	.	MAF_USDA=3.279
NC_035092.1	4249170	.	C	A	.	.	MAF_INRAE=15.789;MAF_USDA=5.294
NC_035092.1	4249221	.	G	C	.	.	MAF_USDA=12.5
NC_035092.1	4249284	.	T	C	.	.	MAF_USDA=27.083
NC_035092.1	4249295	.	C	A	.	.	MAF_INRAE=15.789
NC_035092.1	4249340	.	A	G	.	.	MAF_USDA=18.75
NC_035092.1	4249346	.	G	A	.	.	MAF_INRAE=10.526;MAF_USDA=16.667
NC_035092.1	4249351	.	T	G	.	.	MAF_INRAE=10.526;MAF_USDA=20.833
NC_035092.1	4249355	.	G	C	.	.	MAF_USDA=16.667
NC_035092.1	4249374	.	T	G	.	.	MAF_USDA=2.459
NC_035092.1	4249380	.	A	T	.	.	MAF_INRAE=10.526;MAF_USDA=20.588
NC_035092.1	4249384	.	C	T	.	.	MAF_USDA=20.588
NC_035092.1	4249388	.	T	C	.	.	MAF_USDA=14.583
NC_035092.1	4249390	.	C	T	.	.	MAF_USDA=2.353
NC_035092.1	4249407	.	T	A	.	.	MAF_INRAE=21.519
NC_035092.1	4249436	.	G	A	.	.	MAF_USDA=2.459
NC_035092.1	4249451	.	C	T	.	.	MAF_INRAE=24.051;MAF_USDA=4.167
NC_035092.1	4249461	.	G	C	.	.	MAF_INRAE=24.051;MAF_USDA=4.167
NC_035092.1	4249502	.	G	C	.	.	MAF_INRAE=10.526;MAF_USDA=19.412
NC_035092.1	4249503	.	C	G	.	.	MAF_USDA=6.25
NC_035092.1	4249504	.	G	A	.	.	MAF_USDA=1.639
NC_035092.1	4249525	.	C	G	.	.	MAF_INRAE=15.789;MAF_USDA=6.471
NC_035092.1	4249552	.	T	C	.	.	MAF_USDA=50.0
NC_035092.1	4249553	.	T	A	.	.	MAF_USDA=50.0
NC_035092.1	4249597	.	G	A	.	.	MAF_USDA=37.5
NC_035092.1	4249629	.	C	T	.	.	MAF_USDA=1.724
NC_035092.1	4249634	.	C	T	.	.	MAF_INRAE=15.789
NC_035092.1	4249654	.	C	T	.	.	MAF_USDA=10.417
NC_035092.1	4249711	.	T	C	.	.	MAF_INRAE=32.911;MAF_USDA=44.578
NC_035092.1	4249749	.	C	T	.	.	MAF_USDA=1.639
NC_035092.1	4249752	.	T	C	.	.	MAF_INRAE=26.582;MAF_USDA=4.167
NC_035092.1	4249759	.	A	G	.	.	MAF_USDA=1.639
NC_035092.1	4249797	.	A	G	.	.	MAF_USDA=15.882
NC_035092.1	4249801	.	T	C	.	.	MAF_USDA=3.529
NC_035092.1	4249819	.	T	G	.	.	MAF_INRAE=15.19;MAF_USDA=8.824
NC_035092.1	4249831	.	T	C	.	.	MAF_USDA=5.294
NC_035092.1	4249835	.	T	G	.	.	MAF_USDA=37.647
NC_035092.1	4249845	.	G	T	.	.	MAF_USDA=1.639
NC_035092.1	4249847	.	C	A	.	.	MAF_USDA=1.639
NC_035092.1	4249875	.	C	T	.	.	MAF_USDA=6.557
NC_035092.1	4249928	.	A	C	.	.	MAF_USDA=1.639
NC_035092.1	4249930	.	A	G	.	.	MAF_USDA=47.059
NC_035092.1	4249932	.	A	G	.	.	MAF_INRAE=16.456;MAF_USDA=25.294
NC_035092.1	4249936	.	G	A	.	.	MAF_INRAE=7.595;MAF_USDA=4.098
NC_035092.1	4249946	.	A	G	.	.	MAF_USDA=1.639
NC_035092.1	4249953	.	A	C	.	.	MAF_USDA=8.333
NC_035092.1	4249954	.	T	C	.	.	MAF_USDA=15.294
NC_035092.1	4249975	.	T	A	.	.	MAF_USDA=39.412
NC_035092.1	4249983	.	C	A	.	.	MAF_USDA=2.083
NC_035092.1	4250019	.	T	A	.	.	MAF_USDA=37.647
NC_035092.1	4250020	.	G	T	.	.	MAF_USDA=37.647
NC_035092.1	4250042	.	A	G	.	.	MAF_USDA=8.333
NC_035092.1	4250046	.	G	A	.	.	MAF_USDA=27.976
NC_035092.1	4250064	.	G	T	.	.	MAF_USDA=35.417
NC_035092.1	4250070	.	C	G	.	.	MAF_USDA=39.583
NC_035092.1	4250089	.	G	T	.	.	MAF_USDA=41.667
NC_035092.1	4250229	.	A	T	.	.	MAF_USDA=24.706
NC_035092.1	4250231	.	C	T	.	.	MAF_USDA=31.765
NC_035092.1	4250253	.	C	T	.	.	MAF_USDA=8.333
NC_035092.1	4250261	.	A	T	.	.	MAF_USDA=25.882
NC_035092.1	4250272	.	C	A	.	.	MAF_USDA=29.412
NC_035092.1	4250290	.	T	A	.	.	MAF_USDA=4.098
NC_035092.1	4250291	.	T	C	.	.	MAF_USDA=20.588
NC_035092.1	4250309	.	C	A	.	.	MAF_USDA=36.471
NC_035092.1	4250313	.	T	C	.	.	MAF_USDA=21.176
NC_035092.1	4250320	.	C	T	.	.	MAF_INRAE=9.494;MAF_USDA=4.098
NC_035092.1	4250331	.	G	A	.	.	MAF_USDA=8.333
NC_035092.1	4250332	.	C	G	.	.	MAF_USDA=6.471
NC_035092.1	4250361	.	T	G	.	.	MAF_USDA=45.833
NC_035092.1	4250389	.	A	G	.	.	MAF_USDA=46.471
NC_035092.1	4250393	.	G	T	.	.	MAF_USDA=5.882
NC_035092.1	4250411	.	G	A	.	.	MAF_INRAE=15.789;MAF_USDA=4.167
NC_035092.1	4250419	.	C	T	.	.	MAF_USDA=43.529
NC_035092.1	4250452	.	G	A	.	.	MAF_USDA=6.25
NC_035092.1	4250461	.	C	T	.	.	MAF_INRAE=15.789;MAF_USDA=4.167
NC_035092.1	4250485	.	C	T	.	.	MAF_USDA=5.882
NC_035092.1	4250519	.	A	G	.	.	MAF_USDA=21.176
NC_035092.1	4250611	.	C	T	.	.	MAF_USDA=4.098
NC_035092.1	4250625	.	G	C	.	.	MAF_USDA=4.098
NC_035092.1	4250667	.	T	C	.	.	MAF_INRAE=26.316;MAF_USDA=28.235
NC_035092.1	4250680	.	G	A	.	.	MAF_INRAE=10.526;MAF_USDA=20.588
NC_035092.1	4250698	.	G	A	.	.	MAF_USDA=27.059
NC_035092.1	4250701	.	C	T	.	.	MAF_USDA=18.824
NC_035092.1	4250723	.	C	G	.	.	MAF_USDA=8.333
NC_035092.1	4250726	.	C	T	.	.	MAF_USDA=20.0
NC_035092.1	4250749	.	C	T	.	.	MAF_USDA=2.5
NC_035092.1	4250804	.	C	T	.	.	MAF_USDA=14.583
NC_035092.1	4250910	.	T	C	.	.	MAF_INRAE=47.368;MAF_USDA=45.833
NC_035092.1	4250935	.	G	A	.	.	MAF_INRAE=10.526
NC_035092.1	4250975	.	C	G	.	.	MAF_INRAE=21.053;MAF_USDA=27.083
NC_035092.1	4250987	.	G	A	.	.	MAF_INRAE=26.316;MAF_USDA=18.75
NC_035092.1	4250996	.	G	T	.	.	MAF_INRAE=26.316;MAF_USDA=18.75
NC_035092.1	4251073	.	A	G	.	.	MAF_USDA=16.667
NC_035092.1	4251103	.	T	C	.	.	MAF_USDA=7.647
NC_035092.1	4251112	.	T	G	.	.	MAF_USDA=5.882
NC_035092.1	4251122	.	G	A	.	.	MAF_USDA=2.459
NC_035092.1	4251155	.	G	T	.	.	MAF_INRAE=5.0;MAF_USDA=15.882
NC_035092.1	4251157	.	T	C	.	.	MAF_INRAE=3.333
NC_035092.1	4251161	.	G	C	.	.	MAF_INRAE=4.167;MAF_USDA=10.417
NC_035092.1	4251229	.	T	A	.	.	MAF_INRAE=2.632
NC_035092.1	4251584	.	G	T	.	.	MAF_USDA=4.268
NC_035092.1	4251605	.	C	G	.	.	MAF_INRAE=10.526;MAF_USDA=18.072
NC_035092.1	4251629	.	C	T	.	.	MAF_USDA=7.317
NC_035092.1	4251635	.	T	C	.	.	MAF_INRAE=15.789;MAF_USDA=4.167
NC_035092.1	4251637	.	C	A	.	.	MAF_USDA=3.39
NC_035092.1	4251659	.	G	T	.	.	MAF_USDA=8.333
NC_035092.1	4251664	.	G	A	.	.	MAF_INRAE=18.354;MAF_USDA=21.667
NC_035092.1	4251666	.	C	T	.	.	MAF_USDA=8.333
NC_035092.1	4251667	.	C	A	.	.	MAF_USDA=8.333
NC_035092.1	4251668	.	T	A	.	.	MAF_INRAE=26.316;MAF_USDA=20.0
NC_035092.1	4251683	.	C	A	.	.	MAF_INRAE=4.167;MAF_USDA=9.836
NC_035092.1	4251701	.	G	T	.	.	MAF_USDA=4.167
NC_035092.1	4251753	.	T	A	.	.	MAF_USDA=3.333
NC_035092.1	4251754	.	A	T	.	.	MAF_INRAE=17.089;MAF_USDA=28.571
NC_035092.1	4251768	.	G	A	.	.	MAF_INRAE=2.5;MAF_USDA=13.934
NC_035092.1	4251797	.	A	T	.	.	MAF_USDA=8.333
NC_035092.1	4251798	.	G	A	.	.	MAF_USDA=6.25
NC_035092.1	4251809	.	C	A	.	.	MAF_USDA=10.0
NC_035092.1	4251846	.	G	T	.	.	MAF_USDA=9.167
NC_035092.1	4251852	.	T	A	.	.	MAF_INRAE=18.333;MAF_USDA=6.25
NC_035092.1	4251862	.	G	T	.	.	MAF_USDA=3.448
NC_035092.1	4251890	.	T	C	.	.	MAF_INRAE=28.333;MAF_USDA=3.614
NC_035092.1	4251894	.	T	A	.	.	MAF_USDA=2.586
NC_035092.1	4251958	.	C	T	.	.	MAF_USDA=10.417
NC_035092.1	4252071	.	C	T	.	.	MAF_USDA=4.762
NC_035092.1	4252125	.	C	T	.	.	MAF_USDA=8.333
NC_035092.1	4252126	.	T	G	.	.	MAF_INRAE=24.051
NC_035092.1	4252132	.	A	G	.	.	MAF_INRAE=31.013
NC_035092.1	4252152	.	C	T	.	.	MAF_INRAE=17.089;MAF_USDA=27.059
NC_035092.1	4252154	.	C	T	.	.	MAF_USDA=8.333
NC_035092.1	4252155	.	G	A	.	.	MAF_USDA=2.459
NC_035092.1	4252157	.	C	T	.	.	MAF_USDA=10.417
NC_035092.1	4252172	.	C	T	.	.	MAF_INRAE=24.051;MAF_USDA=12.5
NC_035092.1	4252173	.	G	A	.	.	MAF_INRAE=17.089;MAF_USDA=27.647
NC_035092.1	4252183	.	A	G	.	.	MAF_INRAE=31.013;MAF_USDA=9.412
NC_035092.1	4252213	.	T	A	.	.	MAF_INRAE=24.051;MAF_USDA=4.167
NC_035092.1	4252358	.	T	A	.	.	MAF_USDA=12.295
NC_035092.1	4252368	.	G	T	.	.	MAF_USDA=9.836
NC_035092.1	4252374	.	C	T	.	.	MAF_USDA=12.295
NC_035092.1	4252395	.	C	T	.	.	MAF_USDA=2.459
NC_035092.1	4252426	.	T	A	.	.	MAF_INRAE=26.582;MAF_USDA=17.059
NC_035092.1	4252428	.	C	T	.	.	MAF_USDA=3.279
NC_035092.1	4252432	.	A	T	.	.	MAF_USDA=3.279
NC_035092.1	4252435	.	A	T	.	.	MAF_USDA=3.279
NC_035092.1	4252485	.	G	T	.	.	MAF_USDA=3.279
NC_035092.1	4252490	.	C	A	.	.	MAF_USDA=3.279
NC_035092.1	4252528	.	A	T	.	.	MAF_INRAE=5.0
NC_035092.1	4252532	.	T	C	.	.	MAF_INRAE=5.0
NC_035092.1	4252585	.	C	T	.	.	MAF_INRAE=14.557;MAF_USDA=6.25
NC_035092.1	4252640	.	C	A	.	.	MAF_USDA=16.667
NC_035092.1	4252714	.	G	C	.	.	MAF_USDA=13.115
NC_035092.1	4252787	.	C	T	.	.	MAF_USDA=9.836
NC_035092.1	4252846	.	C	A	.	.	MAF_USDA=22.917
NC_035092.1	4252864	.	T	C	.	.	MAF_USDA=4.706
NC_035092.1	4252876	.	A	T	.	.	MAF_USDA=10.656
NC_035092.1	4252899	.	G	C	.	.	MAF_USDA=6.557
NC_035092.1	4252903	.	T	G	.	.	MAF_USDA=1.639
NC_035092.1	4252929	.	C	T	.	.	MAF_USDA=16.667
NC_035092.1	4253001	.	C	T	.	.	MAF_USDA=16.667
NC_035092.1	4253060	.	C	T	.	.	MAF_USDA=37.5
NC_035092.1	4253062	.	C	T	.	.	MAF_USDA=39.583
NC_035092.1	4253081	.	C	T	.	.	MAF_USDA=50.0
NC_035092.1	4253092	.	T	A	.	.	MAF_USDA=4.167
NC_035092.1	4253109	.	T	C	.	.	MAF_INRAE=21.053;MAF_USDA=18.452
NC_035092.1	4253193	.	T	C	.	.	MAF_USDA=5.738
NC_035092.1	4253259	.	T	G	.	.	MAF_INRAE=5.833;MAF_USDA=20.492
NC_035092.1	4253268	.	A	T	.	.	MAF_INRAE=6.962;MAF_USDA=20.492
NC_035092.1	4253278	.	C	A	.	.	MAF_INRAE=6.962;MAF_USDA=20.833
NC_035092.1	4253346	.	G	A	.	.	MAF_USDA=8.333
NC_035092.1	4253349	.	T	C	.	.	MAF_INRAE=16.456;MAF_USDA=19.277
NC_035092.1	4253350	.	A	G	.	.	MAF_USDA=9.322
NC_035092.1	4253358	.	G	C	.	.	MAF_USDA=9.322
NC_035092.1	4253364	.	G	T	.	.	MAF_INRAE=4.167
NC_035092.1	4253380	.	C	T	.	.	MAF_USDA=5.833
NC_035092.1	4253390	.	C	A	.	.	MAF_INRAE=13.291;MAF_USDA=10.417
NC_035092.1	4253398	.	A	C	.	.	MAF_USDA=1.667
NC_035092.1	4253401	.	G	T	.	.	MAF_INRAE=20.886;MAF_USDA=13.69
NC_035092.1	4253463	.	C	T	.	.	MAF_USDA=1.695
NC_035092.1	4253474	.	T	A	.	.	MAF_INRAE=21.053;MAF_USDA=37.952
NC_035092.1	4253497	.	C	T	.	.	MAF_USDA=1.695
NC_035092.1	4253521	.	C	A	.	.	MAF_USDA=10.169
NC_035092.1	4253531	.	T	C	.	.	MAF_USDA=45.652
NC_035092.1	4253535	.	C	T	.	.	MAF_USDA=10.87
NC_035092.1	4253547	.	T	C	.	.	MAF_USDA=17.391
NC_035092.1	4253558	.	A	G	.	.	MAF_USDA=19.565
NC_035092.1	4253564	.	G	A	.	.	MAF_USDA=23.913
NC_035092.1	4253598	.	A	T	.	.	MAF_USDA=47.826
NC_035092.1	4253601	.	G	A	.	.	MAF_USDA=23.913
NC_035092.1	4253608	.	T	G	.	.	MAF_USDA=23.913
NC_035092.1	4253611	.	A	G	.	.	MAF_USDA=23.913
NC_035092.1	4253624	.	C	A	.	.	MAF_USDA=8.696
NC_035092.1	4253625	.	T	A	.	.	MAF_USDA=2.542
NC_035092.1	4253632	.	A	C	.	.	MAF_USDA=31.707
NC_035092.1	4253650	.	A	T	.	.	MAF_USDA=5.932
NC_035092.1	4253663	.	A	C	.	.	MAF_USDA=8.696
NC_035092.1	4253677	.	T	A	.	.	MAF_USDA=1.695
NC_035092.1	4253691	.	T	A	.	.	MAF_INRAE=2.5
NC_035092.1	4253796	.	G	A	.	.	MAF_USDA=32.609
NC_035092.1	4253807	.	G	A	.	.	MAF_USDA=41.304
NC_035092.1	4253810	.	G	T	.	.	MAF_USDA=15.217
NC_035092.1	4253815	.	G	T	.	.	MAF_USDA=13.636
NC_035092.1	4253831	.	G	A	.	.	MAF_USDA=15.909
NC_035092.1	4254903	.	G	T	.	.	MAF_USDA=20.455
NC_035092.1	4255082	.	C	A	.	.	MAF_USDA=22.917
NC_035092.1	4255140	.	T	G	.	.	MAF_USDA=28.824
NC_035092.1	4255192	.	G	A	.	.	MAF_USDA=47.647
NC_035092.1	4255209	.	C	T	.	.	MAF_USDA=47.647
NC_035092.1	4255228	.	T	G	.	.	MAF_USDA=4.098
NC_035092.1	4255242	.	T	C	.	.	MAF_USDA=47.647
NC_035092.1	4255262	.	G	T	.	.	MAF_USDA=50.0
NC_035092.1	4255318	.	G	A	.	.	MAF_INRAE=42.105;MAF_USDA=35.294
NC_035092.1	4255335	.	C	T	.	.	MAF_USDA=4.098
NC_035092.1	4255343	.	A	C	.	.	MAF_USDA=4.098
NC_035092.1	4255429	.	G	A	.	.	MAF_USDA=11.667
NC_035092.1	4255440	.	C	T	.	.	MAF_USDA=14.754
NC_035092.1	4255569	.	A	C	.	.	MAF_USDA=5.952
NC_035092.1	4255570	.	T	C	.	.	MAF_USDA=2.5
NC_035092.1	4255593	.	T	A	.	.	MAF_USDA=6.25
NC_035092.1	4255750	.	C	T	.	.	MAF_USDA=1.667
NC_035092.1	4255802	.	C	T	.	.	MAF_USDA=3.529
NC_035092.1	4255809	.	A	G	.	.	MAF_USDA=2.941
NC_035092.1	4255836	.	G	A	.	.	MAF_INRAE=6.667;MAF_USDA=21.176
NC_035092.1	4255871	.	C	G	.	.	MAF_INRAE=21.053;MAF_USDA=20.0
NC_035092.1	4255898	.	A	G	.	.	MAF_USDA=4.167
NC_035092.1	4255900	.	G	A	.	.	MAF_USDA=4.098
NC_035092.1	4255925	.	A	T	.	.	MAF_USDA=3.529
NC_035092.1	4255953	.	T	A	.	.	MAF_INRAE=1.667
NC_035092.1	4255972	.	A	C	.	.	MAF_USDA=8.333
NC_035092.1	4256097	.	G	T	.	.	MAF_USDA=10.0
NC_035092.1	4256141	.	A	C	.	.	MAF_USDA=1.639
NC_035092.1	4256198	.	A	G	.	.	MAF_INRAE=21.053;MAF_USDA=20.588
NC_035092.1	4256203	.	G	T	.	.	MAF_USDA=6.471
NC_035092.1	4256209	.	A	C	.	.	MAF_USDA=2.459
NC_035092.1	4256224	.	A	C	.	.	MAF_USDA=6.471
NC_035092.1	4256226	.	G	T	.	.	MAF_USDA=6.471
NC_035092.1	4256262	.	G	C	.	.	MAF_USDA=1.667
NC_035092.1	4256324	.	A	C	.	.	MAF_USDA=2.459
NC_035092.1	4256403	.	G	T	.	.	MAF_USDA=3.279
NC_035092.1	4256406	.	T	G	.	.	MAF_USDA=3.279
NC_035092.1	4256411	.	G	C	.	.	MAF_USDA=3.279
NC_035092.1	4256427	.	G	A	.	.	MAF_USDA=2.459
NC_035092.1	4256530	.	C	T	.	.	MAF_INRAE=1.667
NC_035092.1	4256590	.	A	G	.	.	MAF_USDA=3.279
NC_035092.1	4256602	.	C	A	.	.	MAF_USDA=45.294
NC_035092.1	4256607	.	A	T	.	.	MAF_USDA=1.19
NC_035092.1	4256615	.	C	T	.	.	MAF_USDA=2.5
NC_035092.1	4256620	.	A	C	.	.	MAF_USDA=3.529
NC_035092.1	4256631	.	C	T	.	.	MAF_USDA=2.976
NC_035092.1	4256642	.	A	T	.	.	MAF_USDA=1.695
NC_035092.1	4256675	.	C	A	.	.	MAF_USDA=5.422
NC_035092.1	4256682	.	T	A	.	.	MAF_INRAE=10.526;MAF_USDA=4.819
NC_035092.1	4256690	.	G	A	.	.	MAF_USDA=10.843
NC_035092.1	4256725	.	T	C	.	.	MAF_USDA=27.083
NC_035092.1	4256728	.	G	A	.	.	MAF_USDA=27.083
NC_035092.1	4256729	.	A	G	.	.	MAF_USDA=27.083
NC_035092.1	4261372	.	A	G	.	.	MAF_USDA=18.75
NC_035092.1	4261389	.	C	T	.	.	MAF_USDA=16.667
NC_035092.1	4261459	.	T	A	.	.	MAF_USDA=16.667
NC_035092.1	4261572	.	A	T	.	.	MAF_USDA=8.333
NC_035092.1	4261610	.	A	G	.	.	MAF_USDA=41.667
NC_035092.1	4261615	.	A	C	.	.	MAF_USDA=41.667
NC_035092.1	4261634	.	T	A	.	.	MAF_USDA=41.667
NC_035092.1	4261649	.	T	A	.	.	MAF_USDA=14.583
NC_035092.1	4262720	.	G	A	.	.	MAF_USDA=16.667
NC_035092.1	4262841	.	C	T	.	.	MAF_INRAE=5.063;MAF_USDA=20.833
NC_035092.1	4262847	.	A	T	.	.	MAF_INRAE=15.789;MAF_USDA=25.0
NC_035092.1	4262879	.	C	T	.	.	MAF_USDA=1.639
NC_035092.1	4262885	.	T	A	.	.	MAF_USDA=2.459
NC_035092.1	4262981	.	A	G	.	.	MAF_USDA=3.279
NC_035092.1	4263038	.	G	A	.	.	MAF_INRAE=7.595;MAF_USDA=18.235
NC_035092.1	4263147	.	A	G	.	.	MAF_INRAE=10.127;MAF_USDA=3.279
NC_035092.1	4263159	.	G	A	.	.	MAF_INRAE=48.734;MAF_USDA=45.294
NC_035092.1	4263176	.	G	T	.	.	MAF_INRAE=10.526;MAF_USDA=7.377
NC_035092.1	4263178	.	A	T	.	.	MAF_INRAE=7.595;MAF_USDA=1.639
NC_035092.1	4263183	.	C	A	.	.	MAF_INRAE=4.43;MAF_USDA=4.118
NC_035092.1	4263196	.	G	T	.	.	MAF_INRAE=14.557;MAF_USDA=19.412
NC_035092.1	4263205	.	T	G	.	.	MAF_USDA=1.639
NC_035092.1	4263207	.	C	G	.	.	MAF_USDA=6.557
NC_035092.1	4263251	.	G	C	.	.	MAF_INRAE=10.127;MAF_USDA=6.557
NC_035092.1	4263270	.	C	T	.	.	MAF_INRAE=34.177;MAF_USDA=31.25
NC_035092.1	4263271	.	G	A	.	.	MAF_INRAE=5.063;MAF_USDA=31.25
NC_035092.1	4263273	.	T	G	.	.	MAF_INRAE=5.0;MAF_USDA=29.167
NC_035092.1	4263283	.	C	A	.	.	MAF_INRAE=10.526;MAF_USDA=6.557
NC_035092.1	4263284	.	A	C	.	.	MAF_USDA=8.197
NC_035092.1	4263287	.	C	T	.	.	MAF_USDA=8.197
NC_035092.1	4263289	.	T	A	.	.	MAF_USDA=29.167
NC_035092.1	4263293	.	A	G	.	.	MAF_USDA=43.75
NC_035092.1	4263308	.	T	C	.	.	MAF_USDA=11.475
NC_035092.1	4263316	.	T	C	.	.	MAF_INRAE=8.228;MAF_USDA=12.941
NC_035092.1	4263344	.	C	T	.	.	MAF_INRAE=14.557;MAF_USDA=17.059
NC_035092.1	4263410	.	T	C	.	.	MAF_USDA=4.098
NC_035092.1	4263418	.	A	C	.	.	MAF_INRAE=19.167;MAF_USDA=30.588
NC_035092.1	4263420	.	A	C	.	.	MAF_USDA=10.656
NC_035092.1	4263459	.	A	G	.	.	MAF_USDA=10.656
NC_035092.1	4263461	.	G	A	.	.	MAF_USDA=1.639
NC_035092.1	4263472	.	C	A	.	.	MAF_INRAE=47.5;MAF_USDA=41.765
NC_035092.1	4263481	.	G	C	.	.	MAF_INRAE=50.0;MAF_USDA=48.824
NC_035092.1	4263494	.	A	C	.	.	MAF_INRAE=4.167;MAF_USDA=11.176
NC_035092.1	4263516	.	T	C	.	.	MAF_USDA=5.294
NC_035092.1	4263527	.	C	T	.	.	MAF_INRAE=10.526;MAF_USDA=16.393
NC_035092.1	4263551	.	A	G	.	.	MAF_INRAE=5.0;MAF_USDA=16.471
NC_035092.1	4263560	.	T	C	.	.	MAF_INRAE=46.203;MAF_USDA=40.588
NC_035092.1	4263585	.	C	A	.	.	MAF_INRAE=9.167;MAF_USDA=2.459
NC_035092.1	4263586	.	A	C	.	.	MAF_INRAE=46.835;MAF_USDA=37.059
NC_035092.1	4263615	.	G	A	.	.	MAF_USDA=1.667
NC_035092.1	4263633	.	A	T	.	.	MAF_USDA=5.882
NC_035092.1	4263635	.	C	T	.	.	MAF_USDA=5.952
NC_035092.1	4263648	.	A	T	.	.	MAF_INRAE=46.835;MAF_USDA=41.176
NC_035092.1	4263691	.	C	T	.	.	MAF_USDA=10.87
NC_035092.1	4263723	.	G	A	.	.	MAF_USDA=3.279
NC_035092.1	4263741	.	A	G	.	.	MAF_INRAE=36.667
NC_035092.1	4263765	.	A	T	.	.	MAF_INRAE=1.667
NC_035092.1	4263802	.	A	T	.	.	MAF_USDA=14.583
NC_035092.1	4263807	.	G	A	.	.	MAF_USDA=18.75
NC_035092.1	4264508	.	T	A	.	.	MAF_INRAE=2.632
NC_035092.1	4264522	.	T	C	.	.	MAF_USDA=20.833
NC_035092.1	4265374	.	A	C	.	.	MAF_USDA=16.667
NC_035092.1	4265408	.	A	C	.	.	MAF_USDA=45.833
NC_035092.1	4265546	.	C	A	.	.	MAF_USDA=13.636
NC_035092.1	4265555	.	A	T	.	.	MAF_USDA=4.237
NC_035092.1	4265559	.	T	G	.	.	MAF_USDA=15.909
NC_035092.1	4265634	.	T	G	.	.	MAF_USDA=2.174
NC_035092.1	4265639	.	G	A	.	.	MAF_USDA=41.304
NC_035092.1	4265725	.	A	T	.	.	MAF_INRAE=5.263;MAF_USDA=4.167
NC_035092.1	4265727	.	T	G	.	.	MAF_USDA=35.417
NC_035092.1	4265728	.	A	T	.	.	MAF_USDA=3.333
NC_035092.1	4265751	.	A	G	.	.	MAF_USDA=25.0
NC_035092.1	4265753	.	A	T	.	.	MAF_USDA=27.083
NC_035092.1	4265754	.	G	T	.	.	MAF_USDA=27.083
NC_035092.1	4265761	.	C	A	.	.	MAF_USDA=4.31
NC_035092.1	4265764	.	T	C	.	.	MAF_USDA=22.917
NC_035092.1	4265766	.	G	C	.	.	MAF_USDA=14.583
NC_035092.1	4265851	.	A	G	.	.	MAF_USDA=50.0
NC_035092.1	4266146	.	C	T	.	.	MAF_INRAE=10.526;MAF_USDA=10.0
NC_035092.1	4266198	.	G	T	.	.	MAF_USDA=2.5
NC_035092.1	4266212	.	T	C	.	.	MAF_INRAE=31.579;MAF_USDA=25.0
NC_035092.1	4266393	.	A	T	.	.	MAF_USDA=3.529
NC_035092.1	4266457	.	G	A	.	.	MAF_USDA=33.333
NC_035092.1	4266460	.	T	A	.	.	MAF_USDA=5.882
NC_035092.1	4266473	.	C	T	.	.	MAF_USDA=4.098
NC_035092.1	4266492	.	G	A	.	.	MAF_USDA=2.459
NC_035092.1	4266547	.	A	G	.	.	MAF_USDA=3.279
NC_035092.1	4266694	.	A	C	.	.	MAF_USDA=5.294
NC_035092.1	4266783	.	A	G	.	.	MAF_USDA=6.557
NC_035092.1	4266819	.	T	C	.	.	MAF_USDA=2.459
NC_035092.1	4266860	.	C	A	.	.	MAF_INRAE=5.263
NC_035092.1	4268182	.	T	C	.	.	MAF_USDA=10.417
NC_035092.1	4268268	.	C	A	.	.	MAF_USDA=1.639
NC_035092.1	4268284	.	A	T	.	.	MAF_USDA=1.639
NC_035092.1	4268313	.	A	T	.	.	MAF_INRAE=7.895;MAF_USDA=6.25
NC_035092.1	4268323	.	G	A	.	.	MAF_USDA=1.639
NC_035092.1	4268416	.	A	T	.	.	MAF_USDA=4.918
NC_035092.1	4268428	.	A	T	.	.	MAF_INRAE=5.263
NC_035092.1	4268473	.	G	T	.	.	MAF_INRAE=26.316;MAF_USDA=41.667
NC_035092.1	4268528	.	G	A	.	.	MAF_USDA=3.279
NC_035092.1	4268529	.	C	T	.	.	MAF_USDA=1.639
NC_035092.1	4268540	.	T	C	.	.	MAF_USDA=44.643
NC_035092.1	4268544	.	C	G	.	.	MAF_USDA=1.667
NC_035092.1	4268595	.	A	C	.	.	MAF_USDA=16.667
NC_035092.1	4268604	.	A	C	.	.	MAF_USDA=2.459
NC_035092.1	4268606	.	A	T	.	.	MAF_USDA=1.639
NC_035092.1	4268617	.	G	T	.	.	MAF_USDA=16.667
NC_035092.1	4268670	.	T	G	.	.	MAF_INRAE=36.842;MAF_USDA=20.833
NC_035092.1	4268679	.	C	T	.	.	MAF_INRAE=10.526;MAF_USDA=2.459
NC_035092.1	4268684	.	A	C	.	.	MAF_USDA=22.353
NC_035092.1	4268685	.	A	T	.	.	MAF_INRAE=36.842;MAF_USDA=17.059
NC_035092.1	4268687	.	T	G	.	.	MAF_USDA=29.167
NC_035092.1	4268733	.	G	A	.	.	MAF_USDA=4.167
NC_035092.1	4268778	.	C	T	.	.	MAF_USDA=33.333
NC_035092.1	4269168	.	A	C	.	.	MAF_INRAE=27.5;MAF_USDA=13.115
NC_035092.1	4269173	.	T	G	.	.	MAF_USDA=1.639
NC_035092.1	4269174	.	T	G	.	.	MAF_USDA=3.279
NC_035092.1	4269286	.	T	G	.	.	MAF_INRAE=47.368;MAF_USDA=34.524
NC_035092.1	4269321	.	A	G	.	.	MAF_INRAE=15.789;MAF_USDA=9.016
NC_035092.1	4269370	.	G	C	.	.	MAF_USDA=50.0
NC_035092.1	4270609	.	T	C	.	.	MAF_USDA=22.917
NC_035092.1	4270617	.	C	T	.	.	MAF_USDA=25.0
NC_035092.1	4270620	.	T	C	.	.	MAF_USDA=12.5
NC_035092.1	4270634	.	T	A	.	.	MAF_USDA=18.75
NC_035092.1	4270644	.	A	C	.	.	MAF_USDA=43.452
NC_035092.1	4270648	.	C	T	.	.	MAF_USDA=2.5
NC_035092.1	4270672	.	C	T	.	.	MAF_USDA=1.695
NC_035092.1	4270675	.	C	A	.	.	MAF_USDA=2.542
NC_035092.1	4270676	.	T	C	.	.	MAF_USDA=14.583
NC_035092.1	4270700	.	C	A	.	.	MAF_USDA=14.881
NC_035092.1	4270705	.	G	T	.	.	MAF_USDA=5.952
NC_035092.1	4270709	.	T	A	.	.	MAF_USDA=14.881
NC_035092.1	4270732	.	G	C	.	.	MAF_USDA=16.071
NC_035092.1	4270746	.	A	G	.	.	MAF_USDA=4.167
NC_035092.1	4270761	.	G	A	.	.	MAF_INRAE=33.544;MAF_USDA=27.976
NC_035092.1	4270764	.	C	T	.	.	MAF_USDA=1.667
NC_035092.1	4270792	.	C	T	.	.	MAF_USDA=4.167
NC_035092.1	4270806	.	A	G	.	.	MAF_USDA=12.5
NC_035092.1	4270813	.	G	A	.	.	MAF_USDA=7.738
NC_035092.1	4270827	.	C	A	.	.	MAF_USDA=8.333
NC_035092.1	4270846	.	C	T	.	.	MAF_USDA=6.25
NC_035092.1	4270847	.	G	A	.	.	MAF_USDA=18.75
NC_035092.1	4270866	.	C	G	.	.	MAF_USDA=12.5
NC_035092.1	4270868	.	A	C	.	.	MAF_USDA=22.917
NC_035092.1	4271043	.	T	C	.	.	MAF_USDA=25.0
NC_035092.1	4271085	.	C	A	.	.	MAF_USDA=4.118
NC_035092.1	4271086	.	G	T	.	.	MAF_USDA=1.639
NC_035092.1	4271131	.	T	A	.	.	MAF_USDA=10.0
NC_035092.1	4271142	.	A	C	.	.	MAF_USDA=50.0
NC_035092.1	4271169	.	T	C	.	.	MAF_USDA=37.059
NC_035092.1	4271192	.	A	G	.	.	MAF_USDA=1.639
NC_035092.1	4271196	.	C	T	.	.	MAF_USDA=5.738
NC_035092.1	4271207	.	A	C	.	.	MAF_USDA=2.459
NC_035092.1	4271209	.	A	G	.	.	MAF_USDA=1.639
NC_035092.1	4271220	.	T	A	.	.	MAF_USDA=37.5
NC_035092.1	4271224	.	T	C	.	.	MAF_USDA=35.417
NC_035092.1	4271225	.	G	T	.	.	MAF_USDA=35.417
NC_035092.1	4271240	.	A	T	.	.	MAF_INRAE=3.333;MAF_USDA=4.098
NC_035092.1	4271243	.	A	G	.	.	MAF_INRAE=5.263
NC_035092.1	4271272	.	G	A	.	.	MAF_USDA=16.667
NC_035092.1	4271299	.	C	A	.	.	MAF_USDA=29.167
NC_035092.1	4271300	.	A	G	.	.	MAF_USDA=32.143
NC_035092.1	4271301	.	T	G	.	.	MAF_USDA=1.667
NC_035092.1	4271312	.	T	A	.	.	MAF_USDA=1.667
NC_035092.1	4271316	.	G	T	.	.	MAF_USDA=1.667
NC_035092.1	4271343	.	A	T	.	.	MAF_USDA=1.667
NC_035092.1	4271403	.	G	A	.	.	MAF_USDA=1.667
NC_035092.1	4271417	.	T	A	.	.	MAF_USDA=1.667
NC_035092.1	4271429	.	A	T	.	.	MAF_USDA=1.667
NC_035092.1	4271437	.	G	A	.	.	MAF_USDA=1.667
NC_035092.1	4271441	.	A	G	.	.	MAF_USDA=1.667
NC_035092.1	4271469	.	A	T	.	.	MAF_INRAE=32.911;MAF_USDA=42.857
NC_035092.1	4271474	.	T	A	.	.	MAF_USDA=2.5
NC_035092.1	4271486	.	T	G	.	.	MAF_USDA=1.667
NC_035092.1	4271516	.	C	G	.	.	MAF_USDA=3.333
NC_035092.1	4271521	.	A	C	.	.	MAF_INRAE=3.333;MAF_USDA=1.667
NC_035092.1	4271525	.	G	T	.	.	MAF_USDA=4.167
NC_035092.1	4271551	.	C	T	.	.	MAF_USDA=4.167
NC_035092.1	4271557	.	A	G	.	.	MAF_INRAE=10.0;MAF_USDA=10.417
NC_035092.1	4271623	.	A	T	.	.	MAF_INRAE=10.833;MAF_USDA=12.5
NC_035092.1	4271672	.	T	C	.	.	MAF_USDA=1.724
NC_035092.1	4271675	.	C	A	.	.	MAF_USDA=8.333
NC_035092.1	4271776	.	C	A	.	.	MAF_INRAE=3.165;MAF_USDA=3.448
NC_035092.1	4271832	.	A	T	.	.	MAF_INRAE=25.316;MAF_USDA=17.47
NC_035092.1	4271836	.	A	C	.	.	MAF_INRAE=45.57;MAF_USDA=49.398
NC_035092.1	4271839	.	T	G	.	.	MAF_INRAE=25.316;MAF_USDA=19.277
NC_035092.1	4271851	.	T	G	.	.	MAF_INRAE=26.582;MAF_USDA=18.675
NC_035092.1	4271870	.	C	A	.	.	MAF_USDA=1.695
NC_035092.1	4271889	.	A	G	.	.	MAF_USDA=8.434
NC_035092.1	4271899	.	T	A	.	.	MAF_USDA=1.695
NC_035092.1	4271919	.	C	A	.	.	MAF_USDA=2.542
NC_035092.1	4271949	.	T	G	.	.	MAF_USDA=10.417
NC_035092.1	4271986	.	T	A	.	.	MAF_USDA=7.831
NC_035092.1	4272003	.	T	A	.	.	MAF_INRAE=10.526;MAF_USDA=16.463
NC_035092.1	4272029	.	T	C	.	.	MAF_USDA=13.69
NC_035092.1	4272065	.	T	A	.	.	MAF_INRAE=2.5;MAF_USDA=10.417
NC_035092.1	4272067	.	G	A	.	.	MAF_USDA=1.667
NC_035092.1	4272088	.	G	A	.	.	MAF_INRAE=49.367;MAF_USDA=32.738
NC_035092.1	4272091	.	A	C	.	.	MAF_INRAE=46.667;MAF_USDA=32.143
NC_035092.1	4272100	.	G	A	.	.	MAF_USDA=5.0
NC_035092.1	4272174	.	C	T	.	.	MAF_INRAE=36.709;MAF_USDA=16.667
NC_035092.1	4272191	.	C	T	.	.	MAF_INRAE=36.709;MAF_USDA=11.31
NC_035092.1	4272206	.	G	A	.	.	MAF_USDA=4.167
NC_035092.1	4272223	.	T	C	.	.	MAF_INRAE=34.81;MAF_USDA=26.19
NC_035092.1	4272226	.	A	C	.	.	MAF_INRAE=32.5;MAF_USDA=26.19
NC_035092.1	4272279	.	G	T	.	.	MAF_INRAE=10.759;MAF_USDA=25.301
NC_035092.1	4272300	.	A	C	.	.	MAF_USDA=6.78
NC_035092.1	4272355	.	G	C	.	.	MAF_INRAE=11.392;MAF_USDA=44.048
NC_035092.1	4272371	.	G	A	.	.	MAF_INRAE=29.167
NC_035092.1	4272375	.	C	A	.	.	MAF_USDA=18.75
NC_035092.1	4272376	.	G	A	.	.	MAF_USDA=18.75
NC_035092.1	4272396	.	G	T	.	.	MAF_USDA=4.167
NC_035092.1	4272401	.	T	G	.	.	MAF_USDA=9.167
NC_035092.1	4272421	.	C	T	.	.	MAF_USDA=4.167
NC_035092.1	4272426	.	T	C	.	.	MAF_INRAE=39.873;MAF_USDA=30.952
NC_035092.1	4272445	.	A	C	.	.	MAF_USDA=2.5
NC_035092.1	4272454	.	G	A	.	.	MAF_USDA=7.229
NC_035092.1	4272458	.	C	T	.	.	MAF_INRAE=31.646;MAF_USDA=28.916
NC_035092.1	4272466	.	G	T	.	.	MAF_INRAE=32.278;MAF_USDA=49.405
NC_035092.1	4272470	.	T	A	.	.	MAF_USDA=6.667
NC_035092.1	4272479	.	G	A	.	.	MAF_USDA=5.833
NC_035092.1	4272511	.	A	G	.	.	MAF_USDA=2.5
NC_035092.1	4272514	.	C	T	.	.	MAF_USDA=10.833
NC_035092.1	4272519	.	C	T	.	.	MAF_INRAE=49.367;MAF_USDA=33.929
NC_035092.1	4272522	.	A	G	.	.	MAF_INRAE=30.833;MAF_USDA=21.429
NC_035092.1	4272524	.	C	A	.	.	MAF_USDA=2.5
NC_035092.1	4272528	.	C	T	.	.	MAF_INRAE=17.089;MAF_USDA=11.905
NC_035092.1	4272566	.	G	T	.	.	MAF_INRAE=42.405;MAF_USDA=29.167
NC_035092.1	4272573	.	G	C	.	.	MAF_INRAE=13.924;MAF_USDA=24.405
NC_035092.1	4272598	.	T	C	.	.	MAF_INRAE=17.089;MAF_USDA=5.357
NC_035092.1	4272599	.	A	G	.	.	MAF_USDA=5.357
NC_035092.1	4272609	.	G	C	.	.	MAF_USDA=8.929
NC_035092.1	4272621	.	C	A	.	.	MAF_INRAE=8.333;MAF_USDA=7.377
NC_035092.1	4272624	.	T	A	.	.	MAF_INRAE=7.5;MAF_USDA=4.098
NC_035092.1	4272628	.	A	G	.	.	MAF_INRAE=6.962;MAF_USDA=8.235
NC_035092.1	4272635	.	G	A	.	.	MAF_USDA=4.167
NC_035092.1	4272666	.	G	A	.	.	MAF_INRAE=3.165;MAF_USDA=7.377
NC_035092.1	4272696	.	T	C	.	.	MAF_INRAE=5.696;MAF_USDA=12.5
NC_035092.1	4272724	.	T	A	.	.	MAF_USDA=7.059
NC_035092.1	4272734	.	A	T	.	.	MAF_INRAE=48.734;MAF_USDA=14.706
NC_035092.1	4272765	.	A	G	.	.	MAF_INRAE=31.646;MAF_USDA=43.452
NC_035092.1	4272784	.	A	T	.	.	MAF_USDA=4.762
NC_035092.1	4272798	.	G	T	.	.	MAF_INRAE=46.203;MAF_USDA=35.714
NC_035092.1	4272811	.	T	C	.	.	MAF_INRAE=43.038;MAF_USDA=38.095
NC_035092.1	4272837	.	A	T	.	.	MAF_INRAE=29.114;MAF_USDA=10.417
NC_035092.1	4272872	.	C	T	.	.	MAF_USDA=26.19
NC_035092.1	4272908	.	C	G	.	.	MAF_USDA=41.667
NC_035092.1	4272909	.	A	G	.	.	MAF_INRAE=43.333;MAF_USDA=41.667
NC_035092.1	4272942	.	G	A	.	.	MAF_USDA=1.667
NC_035092.1	4272960	.	A	G	.	.	MAF_INRAE=48.101;MAF_USDA=13.69
NC_035092.1	4273000	.	A	G	.	.	MAF_INRAE=5.063;MAF_USDA=7.143
NC_035092.1	4273011	.	A	C	.	.	MAF_INRAE=3.165;MAF_USDA=3.333
NC_035092.1	4273022	.	A	G	.	.	MAF_INRAE=11.392
NC_035092.1	4273042	.	C	G	.	.	MAF_INRAE=30.833;MAF_USDA=29.167
NC_035092.1	4273044	.	C	G	.	.	MAF_INRAE=30.833;MAF_USDA=29.167
NC_035092.1	4273051	.	C	G	.	.	MAF_INRAE=30.833;MAF_USDA=29.167
NC_035092.1	4273053	.	C	G	.	.	MAF_INRAE=30.833;MAF_USDA=29.167
NC_035092.1	4273062	.	C	T	.	.	MAF_INRAE=13.291;MAF_USDA=13.855
NC_035092.1	4273094	.	G	A	.	.	MAF_INRAE=5.063;MAF_USDA=4.762
NC_035092.1	4273106	.	C	T	.	.	MAF_USDA=4.167
NC_035092.1	4273108	.	C	T	.	.	MAF_INRAE=10.526;MAF_USDA=10.714
NC_035092.1	4273111	.	T	G	.	.	MAF_INRAE=3.165;MAF_USDA=4.167
NC_035092.1	4273149	.	T	G	.	.	MAF_USDA=7.738
NC_035092.1	4273164	.	A	T	.	.	MAF_INRAE=17.089;MAF_USDA=6.25
NC_035092.1	4273166	.	T	A	.	.	MAF_USDA=4.167
NC_035092.1	4273186	.	C	T	.	.	MAF_INRAE=3.797;MAF_USDA=8.929
NC_035092.1	4273239	.	A	C	.	.	MAF_INRAE=13.924;MAF_USDA=28.571
NC_035092.1	4273241	.	T	C	.	.	MAF_INRAE=5.263;MAF_USDA=1.667
NC_035092.1	4273242	.	A	G	.	.	MAF_USDA=1.667
NC_035092.1	4273266	.	T	C	.	.	MAF_USDA=6.667
NC_035092.1	4273269	.	T	C	.	.	MAF_INRAE=2.532
NC_035092.1	4273270	.	G	A	.	.	MAF_USDA=1.695
NC_035092.1	4273301	.	A	T	.	.	MAF_INRAE=2.532;MAF_USDA=5.0
NC_035092.1	4273302	.	T	G	.	.	MAF_INRAE=1.667;MAF_USDA=5.0
NC_035092.1	4273303	.	A	C	.	.	MAF_INRAE=1.667;MAF_USDA=1.667
NC_035092.1	4273313	.	T	C	.	.	MAF_INRAE=2.532;MAF_USDA=7.5
NC_035092.1	4273318	.	T	G	.	.	MAF_USDA=1.667
NC_035092.1	4273319	.	C	T	.	.	MAF_INRAE=2.532;MAF_USDA=5.833
NC_035092.1	4273372	.	T	A	.	.	MAF_INRAE=10.526;MAF_USDA=8.333
NC_035092.1	4273373	.	A	G	.	.	MAF_USDA=7.143
NC_035092.1	4273383	.	GGA	GGG	.	.	MAF_USDA=22.917
NC_035092.1	4273454	.	A	T	.	.	MAF_INRAE=2.5
NC_035092.1	4273455	.	A	G	.	.	MAF_USDA=7.5
NC_035092.1	4273463	.	C	A	.	.	MAF_USDA=3.333
NC_035092.1	4273483	.	T	A	.	.	MAF_USDA=39.583
NC_035092.1	4273485	.	A	C	.	.	MAF_USDA=20.833
NC_035092.1	4273654	.	T	C	.	.	MAF_USDA=3.333
NC_035092.1	4273664	.	C	T	.	.	MAF_USDA=3.279
NC_035092.1	4273670	.	G	A	.	.	MAF_USDA=31.25
NC_035092.1	4273696	.	G	A	.	.	MAF_USDA=12.5
NC_035092.1	4273702	.	T	A	.	.	MAF_USDA=6.557
NC_035092.1	4273714	.	A	G	.	.	MAF_USDA=14.118
NC_035092.1	4273721	.	T	C	.	.	MAF_USDA=3.333
NC_035092.1	4273735	.	T	C	.	.	MAF_USDA=14.754
NC_035092.1	4273741	.	C	T	.	.	MAF_USDA=6.557
NC_035092.1	4273764	.	C	A	.	.	MAF_USDA=2.5
NC_035092.1	4273770	.	A	C	.	.	MAF_USDA=5.833
NC_035092.1	4273775	.	T	C	.	.	MAF_USDA=12.941
NC_035092.1	4274821	.	G	T	.	.	MAF_USDA=22.917
NC_035092.1	4274879	.	G	A	.	.	MAF_USDA=34.167
NC_035092.1	4274881	.	C	T	.	.	MAF_USDA=2.5
NC_035092.1	4274886	.	C	T	.	.	MAF_USDA=10.833
NC_035092.1	4274887	.	C	T	.	.	MAF_USDA=10.119
NC_035092.1	4274890	.	A	C	.	.	MAF_USDA=11.905
NC_035092.1	4274894	.	G	A	.	.	MAF_USDA=1.667
NC_035092.1	4275019	.	C	T	.	.	MAF_INRAE=5.263
NC_035092.1	4275026	.	G	T	.	.	MAF_INRAE=10.526
NC_035092.1	4275047	.	C	T	.	.	MAF_USDA=1.639
NC_035092.1	4275057	.	G	A	.	.	MAF_INRAE=26.316;MAF_USDA=12.5
NC_035092.1	4275059	.	T	C	.	.	MAF_USDA=1.639
NC_035092.1	4275073	.	G	T	.	.	MAF_INRAE=5.263;MAF_USDA=1.639
NC_035092.1	4275081	.	G	A	.	.	MAF_INRAE=15.789;MAF_USDA=11.176
NC_035092.1	4275087	.	G	C	.	.	MAF_USDA=2.459
NC_035092.1	4275118	.	A	C	.	.	MAF_INRAE=29.114;MAF_USDA=14.754
NC_035092.1	4275125	.	C	A	.	.	MAF_USDA=2.459
NC_035092.1	4275137	.	T	A	.	.	MAF_INRAE=30.38;MAF_USDA=11.176
NC_035092.1	4275138	.	A	T	.	.	MAF_INRAE=28.333;MAF_USDA=7.377
NC_035092.1	4275142	.	C	A	.	.	MAF_USDA=7.377
NC_035092.1	4275157	.	G	A	.	.	MAF_USDA=2.459
NC_035092.1	4275183	.	G	T	.	.	MAF_INRAE=27.848;MAF_USDA=26.471
NC_035092.1	4275200	.	G	T	.	.	MAF_USDA=7.143
NC_035092.1	4275219	.	T	C	.	.	MAF_INRAE=5.063;MAF_USDA=12.5
NC_035092.1	4275231	.	G	A	.	.	MAF_USDA=47.647
NC_035092.1	4275232	.	G	A	.	.	MAF_USDA=2.459
NC_035092.1	4275233	.	AGATGGC	AGATGGG	.	.	MAF_USDA=12.5
NC_035092.1	4275260	.	G	A	.	.	MAF_USDA=8.333
NC_035092.1	4275264	.	A	T	.	.	MAF_INRAE=30.0
NC_035092.1	4275266	.	A	T	.	.	MAF_INRAE=30.0
NC_035092.1	4275268	.	T	C	.	.	MAF_INRAE=30.0
NC_035092.1	4275310	.	T	C	.	.	MAF_INRAE=27.215;MAF_USDA=20.588
NC_035092.1	4275328	.	T	C	.	.	MAF_INRAE=8.228;MAF_USDA=20.0
NC_035092.1	4275340	.	T	C	.	.	MAF_USDA=2.459
NC_035092.1	4275372	.	C	G	.	.	MAF_USDA=9.836
NC_035092.1	4275384	.	T	C	.	.	MAF_INRAE=15.19;MAF_USDA=45.833
NC_035092.1	4275385	.	C	G	.	.	MAF_INRAE=1.667
NC_035092.1	4275388	.	C	T	.	.	MAF_INRAE=11.667;MAF_USDA=45.833
NC_035092.1	4275399	.	G	A	.	.	MAF_USDA=14.583
NC_035092.1	4275403	.	C	A	.	.	MAF_USDA=14.583
NC_035092.1	4275405	.	G	A	.	.	MAF_INRAE=8.228;MAF_USDA=30.588
NC_035092.1	4275411	.	T	A	.	.	MAF_INRAE=37.342;MAF_USDA=36.471
NC_035092.1	4275414	.	T	C	.	.	MAF_INRAE=7.5;MAF_USDA=31.176
NC_035092.1	4275424	.	T	G	.	.	MAF_INRAE=8.228;MAF_USDA=31.765
NC_035092.1	4275434	.	C	A	.	.	MAF_USDA=2.459
NC_035092.1	4275439	.	T	G	.	.	MAF_USDA=1.639
NC_035092.1	4275440	.	G	A	.	.	MAF_INRAE=15.19;MAF_USDA=47.059
NC_035092.1	4275443	.	C	A	.	.	MAF_USDA=2.941
NC_035092.1	4275445	.	A	T	.	.	MAF_INRAE=24.684;MAF_USDA=5.882
NC_035092.1	4275447	.	A	C	.	.	MAF_USDA=4.118
NC_035092.1	4275448	.	C	G	.	.	MAF_INRAE=19.62;MAF_USDA=3.529
NC_035092.1	4275451	.	G	C	.	.	MAF_INRAE=32.5;MAF_USDA=19.412
NC_035092.1	4275457	.	G	T	.	.	MAF_INRAE=37.5
NC_035092.1	4275463	.	G	T	.	.	MAF_INRAE=19.62;MAF_USDA=3.529
NC_035092.1	4275471	.	T	G	.	.	MAF_USDA=1.639
NC_035092.1	4275473	.	T	G	.	.	MAF_USDA=4.098
NC_035092.1	4275475	.	A	G	.	.	MAF_USDA=2.459
NC_035092.1	4275478	.	G	A	.	.	MAF_INRAE=36.076;MAF_USDA=44.118
NC_035092.1	4275548	.	C	A	.	.	MAF_INRAE=10.526;MAF_USDA=6.471
NC_035092.1	4275549	.	A	T	.	.	MAF_USDA=7.059
NC_035092.1	4275587	.	T	G	.	.	MAF_INRAE=44.937;MAF_USDA=45.294
NC_035092.1	4275591	.	T	C	.	.	MAF_INRAE=7.5;MAF_USDA=1.639
NC_035092.1	4275596	.	C	T	.	.	MAF_USDA=1.639
NC_035092.1	4275597	.	T	G	.	.	MAF_USDA=9.016
NC_035092.1	4275614	.	C	T	.	.	MAF_INRAE=43.038;MAF_USDA=20.0
NC_035092.1	4275634	.	G	A	.	.	MAF_INRAE=10.526;MAF_USDA=8.333
NC_035092.1	4275643	.	A	C	.	.	MAF_INRAE=29.114;MAF_USDA=6.557
NC_035092.1	4275671	.	G	A	.	.	MAF_USDA=19.672
NC_035092.1	4275687	.	G	A	.	.	MAF_INRAE=3.165;MAF_USDA=1.639
NC_035092.1	4275697	.	A	T	.	.	MAF_INRAE=19.62;MAF_USDA=3.529
NC_035092.1	4275701	.	T	G	.	.	MAF_INRAE=29.114;MAF_USDA=5.738
NC_035092.1	4275714	.	G	T	.	.	MAF_INRAE=37.342;MAF_USDA=42.941
NC_035092.1	4275734	.	G	T	.	.	MAF_INRAE=5.063;MAF_USDA=4.118
NC_035092.1	4275805	.	A	C	.	.	MAF_INRAE=5.263;MAF_USDA=1.639
NC_035092.1	4275832	.	C	A	.	.	MAF_USDA=10.417
NC_035092.1	4275903	.	A	G	.	.	MAF_USDA=1.639
NC_035092.1	4276005	.	A	C	.	.	MAF_INRAE=42.105;MAF_USDA=44.706
NC_035092.1	4276019	.	C	A	.	.	MAF_INRAE=8.228;MAF_USDA=1.639
NC_035092.1	4276039	.	C	A	.	.	MAF_USDA=1.639
NC_035092.1	4276077	.	T	A	.	.	MAF_USDA=1.667
NC_035092.1	4276105	.	T	C	.	.	MAF_USDA=4.167
NC_035092.1	4276110	.	A	T	.	.	MAF_INRAE=29.167;MAF_USDA=15.476
NC_035092.1	4276111	.	T	G	.	.	MAF_INRAE=29.167;MAF_USDA=15.476
NC_035092.1	4276131	.	A	G	.	.	MAF_USDA=9.524
NC_035092.1	4276132	.	G	T	.	.	MAF_USDA=1.667
NC_035092.1	4276152	.	A	C	.	.	MAF_USDA=6.25
NC_035092.1	4276155	.	T	G	.	.	MAF_USDA=13.855
NC_035092.1	4276172	.	G	A	.	.	MAF_USDA=1.667
NC_035092.1	4276211	.	C	A	.	.	MAF_USDA=4.167
NC_035092.1	4276259	.	T	C	.	.	MAF_USDA=13.095
NC_035092.1	4276273	.	T	A	.	.	MAF_USDA=1.639
NC_035092.1	4276274	.	A	T	.	.	MAF_USDA=8.333
NC_035092.1	4276276	.	T	G	.	.	MAF_USDA=10.656
NC_035092.1	4276326	.	A	T	.	.	MAF_USDA=1.667
NC_035092.1	4276383	.	G	A	.	.	MAF_INRAE=21.667;MAF_USDA=3.571
NC_035092.1	4276392	.	A	C	.	.	MAF_INRAE=45.0;MAF_USDA=31.548
NC_035092.1	4276417	.	A	C	.	.	MAF_INRAE=1.667;MAF_USDA=10.833
NC_035092.1	4276478	.	T	A	.	.	MAF_USDA=10.0
NC_035092.1	4276494	.	G	A	.	.	MAF_USDA=5.357
NC_035092.1	4276495	.	A	C	.	.	MAF_USDA=4.167
NC_035092.1	4276544	.	A	G	.	.	MAF_USDA=12.5
NC_035092.1	4276573	.	C	G	.	.	MAF_USDA=10.0
NC_035092.1	4276575	.	A	C	.	.	MAF_INRAE=38.333;MAF_USDA=38.095
NC_035092.1	4276592	.	A	G	.	.	MAF_INRAE=5.263;MAF_USDA=9.836
NC_035092.1	4276623	.	C	T	.	.	MAF_INRAE=2.532;MAF_USDA=12.295
NC_035092.1	4276633	.	T	G	.	.	MAF_INRAE=5.263;MAF_USDA=2.459
NC_035092.1	4276656	.	C	T	.	.	MAF_INRAE=3.165;MAF_USDA=12.295
NC_035092.1	4276685	.	A	G	.	.	MAF_USDA=10.0
NC_035092.1	4276711	.	G	A	.	.	MAF_INRAE=2.5;MAF_USDA=13.115
NC_035092.1	4276712	.	G	A	.	.	MAF_INRAE=2.5;MAF_USDA=10.0
NC_035092.1	4276738	.	C	T	.	.	MAF_INRAE=3.165;MAF_USDA=2.459
NC_035092.1	4276791	.	C	A	.	.	MAF_INRAE=15.789;MAF_USDA=8.824
NC_035092.1	4276821	.	T	A	.	.	MAF_INRAE=5.263;MAF_USDA=2.459
NC_035092.1	4276822	.	A	C	.	.	MAF_INRAE=5.263;MAF_USDA=12.295
NC_035092.1	4276832	.	G	A	.	.	MAF_INRAE=5.263;MAF_USDA=2.459
NC_035092.1	4276864	.	A	T	.	.	MAF_INRAE=5.263;MAF_USDA=12.295
NC_035092.1	4276881	.	C	G	.	.	MAF_USDA=3.279
NC_035092.1	4276891	.	G	A	.	.	MAF_USDA=3.279
NC_035092.1	4276894	.	T	G	.	.	MAF_USDA=3.279
NC_035092.1	4277004	.	C	T	.	.	MAF_USDA=42.073
NC_035092.1	4277010	.	G	A	.	.	MAF_USDA=1.724
NC_035092.1	4277081	.	C	G	.	.	MAF_USDA=39.583
NC_035092.1	4277099	.	C	T	.	.	MAF_USDA=39.583
NC_035092.1	4279406	.	A	T	.	.	MAF_USDA=4.167
NC_035092.1	4279466	.	A	G	.	.	MAF_INRAE=26.667;MAF_USDA=2.381
NC_035092.1	4279475	.	T	G	.	.	MAF_INRAE=3.333
NC_035092.1	4279489	.	A	T	.	.	MAF_USDA=14.167
NC_035092.1	4279492	.	T	G	.	.	MAF_INRAE=3.333
NC_035092.1	4279520	.	G	T	.	.	MAF_USDA=14.167
NC_035092.1	4279562	.	C	T	.	.	MAF_USDA=4.167
NC_035092.1	4279573	.	A	C	.	.	MAF_INRAE=5.263;MAF_USDA=11.864
NC_035092.1	4279595	.	A	C	.	.	MAF_INRAE=28.333
NC_035092.1	4279596	.	T	A	.	.	MAF_INRAE=10.0
NC_035092.1	4279630	.	T	C	.	.	MAF_INRAE=3.165
NC_035092.1	4279643	.	A	C	.	.	MAF_INRAE=3.165;MAF_USDA=10.656
NC_035092.1	4279654	.	T	G	.	.	MAF_INRAE=3.165
NC_035092.1	4279665	.	T	A	.	.	MAF_INRAE=3.165
NC_035092.1	4279672	.	A	G	.	.	MAF_USDA=1.639
NC_035092.1	4279675	.	T	G	.	.	MAF_USDA=1.639
NC_035092.1	4279682	.	T	C	.	.	MAF_USDA=10.417
NC_035092.1	4279724	.	T	C	.	.	MAF_INRAE=17.722;MAF_USDA=6.25
NC_035092.1	4279725	.	C	T	.	.	MAF_INRAE=10.526;MAF_USDA=5.882
NC_035092.1	4279742	.	C	A	.	.	MAF_INRAE=2.532;MAF_USDA=6.557
NC_035092.1	4279757	.	T	C	.	.	MAF_INRAE=6.329;MAF_USDA=10.417
NC_035092.1	4279760	.	A	G	.	.	MAF_USDA=4.098
NC_035092.1	4279766	.	T	C	.	.	MAF_USDA=8.824
NC_035092.1	4279771	.	T	A	.	.	MAF_USDA=2.459
NC_035092.1	4279787	.	T	A	.	.	MAF_USDA=4.706
NC_035092.1	4279797	.	T	A	.	.	MAF_USDA=5.882
NC_035092.1	4279820	.	C	A	.	.	MAF_USDA=2.5
NC_035092.1	4279833	.	G	A	.	.	MAF_INRAE=17.5;MAF_USDA=2.976
NC_035092.1	4279839	.	T	G	.	.	MAF_INRAE=17.5;MAF_USDA=2.976
NC_035092.1	4279848	.	G	A	.	.	MAF_USDA=2.5
NC_035092.1	4279864	.	C	T	.	.	MAF_INRAE=16.667;MAF_USDA=14.286
NC_035092.1	4279881	.	G	T	.	.	MAF_USDA=6.667
NC_035092.1	4279883	.	G	A	.	.	MAF_INRAE=16.667;MAF_USDA=6.548
NC_035092.1	4279884	.	C	T	.	.	MAF_USDA=6.667
NC_035092.1	4279889	.	A	G	.	.	MAF_INRAE=16.667;MAF_USDA=25.0
NC_035092.1	4279934	.	A	T	.	.	MAF_USDA=6.667
NC_035092.1	4279943	.	A	C	.	.	MAF_INRAE=41.667;MAF_USDA=10.714
NC_035092.1	4279964	.	G	T	.	.	MAF_INRAE=20.0;MAF_USDA=25.595
NC_035092.1	4279980	.	A	C	.	.	MAF_INRAE=41.667;MAF_USDA=23.214
NC_035092.1	4279989	.	G	A	.	.	MAF_USDA=2.5
NC_035092.1	4280007	.	C	T	.	.	MAF_USDA=3.39
NC_035092.1	4280013	.	T	C	.	.	MAF_INRAE=27.5;MAF_USDA=4.167
NC_035092.1	4280021	.	G	T	.	.	MAF_INRAE=1.667
NC_035092.1	4280045	.	T	C	.	.	MAF_USDA=3.279
NC_035092.1	4280071	.	A	C	.	.	MAF_USDA=12.353
NC_035092.1	4280117	.	T	A	.	.	MAF_USDA=4.098
NC_035092.1	4280147	.	C	T	.	.	MAF_USDA=7.738
NC_035092.1	4280161	.	T	G	.	.	MAF_USDA=10.417
NC_035092.1	4280241	.	G	T	.	.	MAF_INRAE=5.696;MAF_USDA=12.5
NC_035092.1	4280276	.	G	T	.	.	MAF_USDA=1.639
NC_035092.1	4280277	.	C	T	.	.	MAF_INRAE=16.456;MAF_USDA=5.294
NC_035092.1	4280318	.	G	C	.	.	MAF_USDA=2.941
NC_035092.1	4280340	.	T	C	.	.	MAF_USDA=2.941
NC_035092.1	4280355	.	T	A	.	.	MAF_USDA=1.639
NC_035092.1	4280356	.	T	C	.	.	MAF_INRAE=5.263;MAF_USDA=4.098
NC_035092.1	4280417	.	A	T	.	.	MAF_INRAE=3.333
NC_035092.1	4280487	.	G	C	.	.	MAF_INRAE=5.263;MAF_USDA=12.5
NC_035092.1	4280495	.	C	T	.	.	MAF_INRAE=3.165
NC_035092.1	4280592	.	G	C	.	.	MAF_INRAE=5.263;MAF_USDA=3.279
NC_035092.1	4280598	.	T	G	.	.	MAF_USDA=1.639
NC_035092.1	4280609	.	A	G	.	.	MAF_INRAE=5.263;MAF_USDA=7.377
NC_035092.1	4280782	.	C	A	.	.	MAF_INRAE=3.333
NC_035092.1	4281184	.	A	C	.	.	MAF_USDA=8.333
NC_035092.1	4281187	.	C	T	.	.	MAF_USDA=8.333
NC_035092.1	4281210	.	C	T	.	.	MAF_USDA=24.706
NC_035092.1	4281225	.	G	C	.	.	MAF_USDA=44.706
NC_035092.1	4281234	.	T	A	.	.	MAF_USDA=10.417
NC_035092.1	4281239	.	G	C	.	.	MAF_USDA=1.639
NC_035092.1	4281278	.	T	C	.	.	MAF_USDA=18.824
NC_035092.1	4281328	.	A	G	.	.	MAF_INRAE=26.316;MAF_USDA=5.738
NC_035092.1	4281332	.	A	G	.	.	MAF_INRAE=8.228;MAF_USDA=5.882
NC_035092.1	4281414	.	G	A	.	.	MAF_USDA=1.639
NC_035092.1	4281416	.	T	C	.	.	MAF_USDA=8.333
NC_035092.1	4281423	.	A	T	.	.	MAF_INRAE=40.506;MAF_USDA=35.294
NC_035092.1	4281464	.	C	T	.	.	MAF_INRAE=26.316;MAF_USDA=4.118
NC_035092.1	4281514	.	C	T	.	.	MAF_USDA=11.176
NC_035092.1	4281528	.	G	A	.	.	MAF_USDA=4.918
NC_035092.1	4281552	.	T	C	.	.	MAF_USDA=25.41
NC_035092.1	4281662	.	T	G	.	.	MAF_USDA=31.25
NC_035092.1	4283128	.	T	C	.	.	MAF_USDA=18.235
NC_035092.1	4283141	.	C	A	.	.	MAF_USDA=1.639
NC_035092.1	4283178	.	C	A	.	.	MAF_USDA=10.417
NC_035092.1	4283189	.	G	T	.	.	MAF_INRAE=8.228;MAF_USDA=22.353
NC_035092.1	4283237	.	T	C	.	.	MAF_INRAE=3.333;MAF_USDA=22.941
NC_035092.1	4283295	.	G	C	.	.	MAF_USDA=1.639
NC_035092.1	4283343	.	G	A	.	.	MAF_USDA=7.059
NC_035092.1	4283428	.	A	T	.	.	MAF_INRAE=5.0;MAF_USDA=4.706
NC_035092.1	4283430	.	G	T	.	.	MAF_USDA=12.5
NC_035092.1	4283431	.	T	G	.	.	MAF_USDA=12.5
NC_035092.1	4283435	.	T	C	.	.	MAF_USDA=12.5
NC_035092.1	4283436	.	A	C	.	.	MAF_USDA=10.656
NC_035092.1	4283439	.	C	G	.	.	MAF_INRAE=5.0
NC_035092.1	4283443	.	T	C	.	.	MAF_INRAE=5.0
NC_035092.1	4283445	.	A	T	.	.	MAF_USDA=9.836
NC_035092.1	4283464	.	C	T	.	.	MAF_INRAE=18.333;MAF_USDA=2.941
NC_035092.1	4283478	.	T	A	.	.	MAF_INRAE=16.456;MAF_USDA=2.941
NC_035092.1	4283480	.	T	A	.	.	MAF_USDA=8.824
NC_035092.1	4283609	.	C	T	.	.	MAF_USDA=8.333
NC_035092.1	4283610	.	C	T	.	.	MAF_USDA=8.333
NC_035092.1	4283626	.	C	T	.	.	MAF_USDA=1.639
NC_035092.1	4283629	.	T	A	.	.	MAF_INRAE=3.333;MAF_USDA=8.235
NC_035092.1	4283636	.	T	C	.	.	MAF_INRAE=8.228;MAF_USDA=8.235
NC_035092.1	4283642	.	T	C	.	.	MAF_USDA=5.882
NC_035092.1	4283668	.	G	A	.	.	MAF_USDA=5.882
NC_035092.1	4283672	.	C	T	.	.	MAF_USDA=8.235
NC_035092.1	4283699	.	G	T	.	.	MAF_INRAE=42.405;MAF_USDA=12.5
NC_035092.1	4283721	.	C	T	.	.	MAF_USDA=10.417
NC_035092.1	4283725	.	G	A	.	.	MAF_USDA=5.738
NC_035092.1	4283728	.	G	C	.	.	MAF_INRAE=6.962;MAF_USDA=14.118
NC_035092.1	4283733	.	G	A	.	.	MAF_USDA=5.294
NC_035092.1	4283770	.	C	T	.	.	MAF_USDA=1.639
NC_035092.1	4283777	.	T	C	.	.	MAF_USDA=8.235
NC_035092.1	4283783	.	C	T	.	.	MAF_USDA=8.824
NC_035092.1	4283795	.	G	T	.	.	MAF_USDA=1.639
NC_035092.1	4283846	.	T	A	.	.	MAF_USDA=16.393
NC_035092.1	4283856	.	T	G	.	.	MAF_INRAE=20.886;MAF_USDA=22.941
NC_035092.1	4283871	.	C	T	.	.	MAF_INRAE=6.962
NC_035092.1	4284005	.	T	C	.	.	MAF_INRAE=5.696;MAF_USDA=31.176
NC_035092.1	4284013	.	C	A	.	.	MAF_USDA=1.639
NC_035092.1	4284019	.	G	A	.	.	MAF_INRAE=5.063;MAF_USDA=31.765
NC_035092.1	4284037	.	A	G	.	.	MAF_INRAE=12.025;MAF_USDA=48.235
NC_035092.1	4284065	.	A	T	.	.	MAF_INRAE=17.089;MAF_USDA=2.941
NC_035092.1	4284066	.	G	C	.	.	MAF_INRAE=19.167;MAF_USDA=2.941
NC_035092.1	4284103	.	T	C	.	.	MAF_USDA=2.459
NC_035092.1	4284105	.	C	T	.	.	MAF_INRAE=6.962;MAF_USDA=11.765
NC_035092.1	4284114	.	C	T	.	.	MAF_USDA=5.294
NC_035092.1	4284167	.	T	C	.	.	MAF_INRAE=10.127;MAF_USDA=22.619
NC_035092.1	4284194	.	C	A	.	.	MAF_USDA=18.452
NC_035092.1	4284218	.	T	G	.	.	MAF_INRAE=39.873;MAF_USDA=23.81
NC_035092.1	4284222	.	C	A	.	.	MAF_USDA=6.667
NC_035092.1	4284275	.	A	T	.	.	MAF_INRAE=4.167;MAF_USDA=25.0
NC_035092.1	4284278	.	C	G	.	.	MAF_INRAE=30.0;MAF_USDA=6.667
NC_035092.1	4284321	.	C	A	.	.	MAF_INRAE=6.962;MAF_USDA=5.833
NC_035092.1	4284331	.	T	C	.	.	MAF_INRAE=6.962;MAF_USDA=10.656
NC_035092.1	4284369	.	A	C	.	.	MAF_USDA=1.639
NC_035092.1	4284383	.	T	C	.	.	MAF_USDA=5.833
NC_035092.1	4284406	.	C	T	.	.	MAF_INRAE=23.418;MAF_USDA=4.167
NC_035092.1	4284438	.	C	G	.	.	MAF_INRAE=6.962;MAF_USDA=12.5
NC_035092.1	4284458	.	T	G	.	.	MAF_INRAE=23.418;MAF_USDA=11.905
NC_035092.1	4284480	.	A	T	.	.	MAF_INRAE=17.722;MAF_USDA=10.714
NC_035092.1	4284498	.	T	G	.	.	MAF_INRAE=5.063;MAF_USDA=15.476
NC_035092.1	4284636	.	T	G	.	.	MAF_INRAE=7.595;MAF_USDA=14.118
NC_035092.1	4284661	.	C	T	.	.	MAF_INRAE=23.418;MAF_USDA=45.833
NC_035092.1	4284686	.	G	T	.	.	MAF_USDA=1.639
NC_035092.1	4284690	.	G	C	.	.	MAF_USDA=1.639
NC_035092.1	4284747	.	C	G	.	.	MAF_USDA=1.639
NC_035092.1	4284780	.	C	G	.	.	MAF_INRAE=50.0;MAF_USDA=10.588
NC_035092.1	4284803	.	C	T	.	.	MAF_INRAE=17.089;MAF_USDA=6.25
NC_035092.1	4284807	.	A	G	.	.	MAF_INRAE=19.167;MAF_USDA=6.25
NC_035092.1	4284818	.	T	G	.	.	MAF_USDA=2.459
NC_035092.1	4284881	.	G	A	.	.	MAF_USDA=2.459
NC_035092.1	4284891	.	A	C	.	.	MAF_USDA=2.459
NC_035092.1	4284898	.	G	T	.	.	MAF_USDA=1.639
NC_035092.1	4284909	.	T	A	.	.	MAF_USDA=2.5
NC_035092.1	4284910	.	G	A	.	.	MAF_USDA=4.098
NC_035092.1	4284939	.	A	G	.	.	MAF_INRAE=6.962;MAF_USDA=11.765
NC_035092.1	4284954	.	C	A	.	.	MAF_USDA=1.639
NC_035092.1	4285032	.	T	G	.	.	MAF_USDA=1.639
NC_035092.1	4285033	.	T	A	.	.	MAF_INRAE=23.418;MAF_USDA=1.765
NC_035092.1	4285094	.	A	G	.	.	MAF_USDA=1.639
NC_035092.1	4285113	.	G	A	.	.	MAF_USDA=2.459
NC_035092.1	4285144	.	G	C	.	.	MAF_INRAE=46.835;MAF_USDA=29.167
NC_035092.1	4285195	.	T	A	.	.	MAF_USDA=3.279
NC_035092.1	4285234	.	G	A	.	.	MAF_USDA=2.459
NC_035092.1	4285264	.	A	G	.	.	MAF_INRAE=46.835;MAF_USDA=29.167
NC_035092.1	4285301	.	C	A	.	.	MAF_USDA=1.639
NC_035092.1	4285306	.	G	A	.	.	MAF_USDA=1.639
NC_035092.1	4285332	.	G	T	.	.	MAF_USDA=1.639
NC_035092.1	4285357	.	A	G	.	.	MAF_USDA=1.639
NC_035092.1	4285369	.	A	G	.	.	MAF_USDA=1.639
NC_035092.1	4285373	.	T	C	.	.	MAF_USDA=1.639
NC_035092.1	4285383	.	C	T	.	.	MAF_INRAE=5.063;MAF_USDA=4.706
NC_035092.1	4285388	.	A	G	.	.	MAF_USDA=4.918
NC_035092.1	4285403	.	C	G	.	.	MAF_USDA=1.639
NC_035092.1	4285413	.	C	T	.	.	MAF_USDA=3.279
NC_035092.1	4285426	.	A	G	.	.	MAF_INRAE=46.835;MAF_USDA=35.882
NC_035092.1	4285427	.	A	C	.	.	MAF_INRAE=48.333;MAF_USDA=35.882
NC_035092.1	4285443	.	A	G	.	.	MAF_USDA=1.639
NC_035092.1	4285456	.	A	G	.	.	MAF_INRAE=5.063;MAF_USDA=8.824
NC_035092.1	4285470	.	A	G	.	.	MAF_USDA=3.279
NC_035092.1	4285500	.	G	A	.	.	MAF_USDA=4.098
NC_035092.1	4285517	.	G	A	.	.	MAF_USDA=1.667
NC_035092.1	4285521	.	G	A	.	.	MAF_INRAE=22.785;MAF_USDA=2.381
NC_035092.1	4285605	.	G	C	.	.	MAF_USDA=10.588
NC_035092.1	4285621	.	G	T	.	.	MAF_USDA=1.639
NC_035092.1	4285623	.	G	A	.	.	MAF_INRAE=6.962;MAF_USDA=8.824
NC_035092.1	4285633	.	C	T	.	.	MAF_USDA=3.279
NC_035092.1	4285706	.	T	C	.	.	MAF_USDA=14.754
NC_035092.1	4285731	.	C	A	.	.	MAF_USDA=3.279
NC_035092.1	4285808	.	C	A	.	.	MAF_USDA=3.279
NC_035092.1	4285818	.	A	G	.	.	MAF_USDA=3.279
NC_035092.1	4285844	.	A	G	.	.	MAF_USDA=1.639
NC_035092.1	4285906	.	T	C	.	.	MAF_USDA=1.639
NC_035092.1	4285908	.	A	G	.	.	MAF_USDA=1.639
NC_035092.1	4285939	.	C	G	.	.	MAF_INRAE=7.595
NC_035092.1	4285940	.	T	C	.	.	MAF_USDA=1.639
NC_035092.1	4285943	.	G	A	.	.	MAF_USDA=1.639
NC_035092.1	4285981	.	G	A	.	.	MAF_INRAE=3.165;MAF_USDA=29.412
NC_035092.1	4285989	.	C	A	.	.	MAF_USDA=1.639
NC_035092.1	4286022	.	T	C	.	.	MAF_USDA=1.639
NC_035092.1	4286059	.	G	A	.	.	MAF_USDA=2.459
NC_035092.1	4286158	.	T	G	.	.	MAF_USDA=3.279
NC_035092.1	4286257	.	A	C	.	.	MAF_USDA=1.639
NC_035092.1	4286288	.	C	A	.	.	MAF_USDA=2.353
NC_035092.1	4286296	.	T	C	.	.	MAF_USDA=4.098
NC_035092.1	4286310	.	G	T	.	.	MAF_USDA=8.197
NC_035092.1	4286380	.	C	T	.	.	MAF_USDA=3.279
NC_035092.1	4286416	.	T	A	.	.	MAF_USDA=10.417
NC_035092.1	4286422	.	T	A	.	.	MAF_USDA=2.5
NC_035092.1	4286423	.	A	T	.	.	MAF_USDA=1.667
NC_035092.1	4286424	.	A	T	.	.	MAF_USDA=1.667
NC_035092.1	4286452	.	G	A	.	.	MAF_USDA=2.5
NC_035092.1	4286508	.	C	A	.	.	MAF_USDA=21.765
NC_035092.1	4286584	.	C	A	.	.	MAF_USDA=2.353
NC_035092.1	4286611	.	G	A	.	.	MAF_USDA=2.941
NC_035092.1	4286654	.	C	T	.	.	MAF_USDA=4.918
NC_035092.1	4286655	.	G	A	.	.	MAF_USDA=4.918
NC_035092.1	4286660	.	C	T	.	.	MAF_USDA=2.941
NC_035092.1	4286707	.	C	T	.	.	MAF_USDA=20.588
NC_035092.1	4286745	.	A	C	.	.	MAF_USDA=5.294
NC_035092.1	4286746	.	C	G	.	.	MAF_USDA=4.706
NC_035092.1	4286786	.	G	T	.	.	MAF_USDA=21.176
NC_035092.1	4286811	.	T	C	.	.	MAF_USDA=3.279
NC_035092.1	4286815	.	A	C	.	.	MAF_USDA=20.588
NC_035092.1	4286873	.	T	C	.	.	MAF_USDA=12.5
NC_035092.1	4286885	.	C	A	.	.	MAF_USDA=2.459
NC_035092.1	4286890	.	G	A	.	.	MAF_USDA=18.235
NC_035092.1	4286932	.	C	T	.	.	MAF_USDA=8.824
NC_035092.1	4286938	.	G	A	.	.	MAF_USDA=14.583
NC_035092.1	4286996	.	A	G	.	.	MAF_USDA=1.639
NC_035092.1	4287016	.	C	T	.	.	MAF_USDA=6.557
NC_035092.1	4287017	.	G	A	.	.	MAF_USDA=1.639
NC_035092.1	4287135	.	C	T	.	.	MAF_INRAE=35.443;MAF_USDA=20.588
NC_035092.1	4287144	.	G	A	.	.	MAF_USDA=2.459
NC_035092.1	4287146	.	C	G	.	.	MAF_USDA=1.639
NC_035092.1	4287147	.	A	C	.	.	MAF_INRAE=3.165;MAF_USDA=20.588
NC_035092.1	4287154	.	T	C	.	.	MAF_INRAE=5.063;MAF_USDA=4.706
NC_035092.1	4287161	.	G	A	.	.	MAF_INRAE=3.165;MAF_USDA=20.588
NC_035092.1	4287195	.	C	T	.	.	MAF_USDA=3.333
NC_035092.1	4287207	.	T	C	.	.	MAF_INRAE=43.671;MAF_USDA=42.857
NC_035092.1	4287213	.	T	A	.	.	MAF_INRAE=37.975;MAF_USDA=44.048
NC_035092.1	4287214	.	T	C	.	.	MAF_USDA=2.5
NC_035092.1	4287228	.	C	A	.	.	MAF_USDA=3.279
NC_035092.1	4287307	.	T	A	.	.	MAF_USDA=1.639
NC_035092.1	4287314	.	G	A	.	.	MAF_USDA=1.639
NC_035092.1	4287351	.	A	T	.	.	MAF_USDA=1.639
NC_035092.1	4287368	.	T	C	.	.	MAF_INRAE=29.114;MAF_USDA=7.647
NC_035092.1	4287419	.	A	T	.	.	MAF_USDA=3.279
NC_035092.1	4287433	.	A	G	.	.	MAF_USDA=3.333
NC_035092.1	4287466	.	A	T	.	.	MAF_USDA=4.167
NC_035092.1	4287467	.	A	C	.	.	MAF_USDA=2.083
NC_035092.1	4287472	.	G	T	.	.	MAF_USDA=3.279
NC_035092.1	4287508	.	CAGAAC	CAGAAT	.	.	MAF_USDA=45.833
NC_035092.1	4287513	.	C	T	.	.	MAF_INRAE=9.494
NC_035092.1	4287543	.	G	T	.	.	MAF_USDA=2.459
NC_035092.1	4287553	.	A	T	.	.	MAF_USDA=2.459
NC_035092.1	4287578	.	T	A	.	.	MAF_USDA=9.836
NC_035092.1	4287580	.	G	A	.	.	MAF_USDA=9.836
NC_035092.1	4287596	.	A	T	.	.	MAF_USDA=2.5
NC_035092.1	4287597	.	A	G	.	.	MAF_USDA=2.5
NC_035092.1	4287604	.	C	T	.	.	MAF_INRAE=29.114;MAF_USDA=8.197
NC_035092.1	4287612	.	T	C	.	.	MAF_USDA=2.459
NC_035092.1	4287647	.	C	T	.	.	MAF_USDA=3.279
NC_035092.1	4287654	.	G	T	.	.	MAF_INRAE=17.722;MAF_USDA=2.941
NC_035092.1	4287675	.	A	T	.	.	MAF_USDA=1.639
NC_035092.1	4287705	.	C	A	.	.	MAF_USDA=1.639
NC_035092.1	4287759	.	C	T	.	.	MAF_INRAE=3.165;MAF_USDA=1.639
NC_035092.1	4287782	.	C	T	.	.	MAF_USDA=2.459
NC_035092.1	4287809	.	C	A	.	.	MAF_USDA=1.639
NC_035092.1	4287859	.	G	A	.	.	MAF_INRAE=44.937;MAF_USDA=40.588
NC_035092.1	4287882	.	G	T	.	.	MAF_USDA=1.639
NC_035092.1	4287898	.	A	C	.	.	MAF_INRAE=17.722;MAF_USDA=6.471
NC_035092.1	4287912	.	C	A	.	.	MAF_USDA=2.459
NC_035092.1	4287918	.	C	T	.	.	MAF_INRAE=9.494;MAF_USDA=26.471
NC_035092.1	4287919	.	C	T	.	.	MAF_INRAE=17.722;MAF_USDA=6.471
NC_035092.1	4287935	.	C	T	.	.	MAF_USDA=3.279
NC_035092.1	4287936	.	T	A	.	.	MAF_USDA=3.279
NC_035092.1	4287946	.	T	G	.	.	MAF_USDA=3.279
NC_035092.1	4287950	.	G	T	.	.	MAF_USDA=4.918
NC_035092.1	4288002	.	T	A	.	.	MAF_INRAE=44.304;MAF_USDA=41.765
NC_035092.1	4288017	.	G	A	.	.	MAF_INRAE=43.671;MAF_USDA=50.0
NC_035092.1	4288047	.	C	T	.	.	MAF_INRAE=44.304;MAF_USDA=42.941
NC_035092.1	4288081	.	G	A	.	.	MAF_INRAE=43.671;MAF_USDA=40.476
NC_035092.1	4288127	.	G	A	.	.	MAF_INRAE=24.051;MAF_USDA=16.471
NC_035092.1	4288158	.	G	C	.	.	MAF_INRAE=17.089;MAF_USDA=4.118
NC_035092.1	4288180	.	C	A	.	.	MAF_USDA=2.459
NC_035092.1	4288194	.	C	A	.	.	MAF_INRAE=3.333;MAF_USDA=2.5
NC_035092.1	4288205	.	G	A	.	.	MAF_INRAE=6.329;MAF_USDA=9.524
NC_035092.1	4288207	.	G	A	.	.	MAF_INRAE=24.051;MAF_USDA=14.118
NC_035092.1	4288213	.	G	A	.	.	MAF_USDA=12.353
NC_035092.1	4288226	.	A	C	.	.	MAF_INRAE=37.975;MAF_USDA=35.882
NC_035092.1	4288271	.	G	A	.	.	MAF_INRAE=11.667
NC_035092.1	4288284	.	T	A	.	.	MAF_USDA=2.459
NC_035092.1	4288288	.	A	G	.	.	MAF_USDA=1.176
NC_035092.1	4288292	.	T	A	.	.	MAF_USDA=1.639
NC_035092.1	4288300	.	A	C	.	.	MAF_USDA=1.639
NC_035092.1	4288309	.	T	C	.	.	MAF_INRAE=19.62;MAF_USDA=41.765
NC_035092.1	4288349	.	G	A	.	.	MAF_INRAE=44.304;MAF_USDA=38.824
NC_035092.1	4288371	.	T	A	.	.	MAF_INRAE=36.842;MAF_USDA=38.824
NC_035092.1	4288378	.	C	A	.	.	MAF_INRAE=44.937;MAF_USDA=38.824
NC_035092.1	4288383	.	A	T	.	.	MAF_INRAE=25.316;MAF_USDA=17.647
NC_035092.1	4288416	.	A	C	.	.	MAF_INRAE=16.456;MAF_USDA=2.941
NC_035092.1	4288426	.	T	C	.	.	MAF_INRAE=46.203;MAF_USDA=38.824
NC_035092.1	4288452	.	T	C	.	.	MAF_INRAE=25.833;MAF_USDA=17.213
NC_035092.1	4288477	.	G	A	.	.	MAF_USDA=12.353
NC_035092.1	4293285	.	C	G	.	.	MAF_USDA=22.917
NC_035092.1	4293316	.	A	C	.	.	MAF_USDA=10.417
NC_035092.1	4293322	.	A	C	.	.	MAF_USDA=10.417
NC_035092.1	4293327	.	A	G	.	.	MAF_USDA=20.833
NC_035092.1	4293360	.	C	G	.	.	MAF_USDA=43.75
NC_035092.1	4293390	.	G	T	.	.	MAF_USDA=41.667
NC_035092.1	4293554	.	C	G	.	.	MAF_USDA=25.0
NC_035092.1	4293573	.	C	T	.	.	MAF_USDA=23.913
NC_035092.1	4293595	.	T	C	.	.	MAF_USDA=6.548
NC_035092.1	4293628	.	T	C	.	.	MAF_USDA=21.176
NC_035092.1	4293683	.	A	C	.	.	MAF_USDA=9.836
NC_035092.1	4293692	.	C	T	.	.	MAF_USDA=2.459
NC_035092.1	4293693	.	A	C	.	.	MAF_USDA=1.639
NC_035092.1	4293701	.	A	C	.	.	MAF_USDA=39.412
NC_035092.1	4293752	.	G	A	.	.	MAF_USDA=11.765
NC_035092.1	4293754	.	G	A	.	.	MAF_INRAE=15.789;MAF_USDA=4.167
NC_035092.1	4293919	.	T	C	.	.	MAF_USDA=6.25
NC_035092.1	4293936	.	G	A	.	.	MAF_USDA=6.25
NC_035092.1	4294008	.	C	T	.	.	MAF_INRAE=2.5;MAF_USDA=11.176
NC_035092.1	4294026	.	G	A	.	.	MAF_USDA=4.098
NC_035092.1	4294059	.	A	C	.	.	MAF_INRAE=29.114;MAF_USDA=25.882
NC_035092.1	4294077	.	G	T	.	.	MAF_INRAE=29.114;MAF_USDA=25.301
NC_035092.1	4294113	.	T	G	.	.	MAF_USDA=1.639
NC_035092.1	4294132	.	A	C	.	.	MAF_USDA=2.459
NC_035092.1	4294139	.	G	A	.	.	MAF_USDA=3.279
NC_035092.1	4294149	.	C	T	.	.	MAF_INRAE=4.43;MAF_USDA=12.941
NC_035092.1	4294167	.	A	C	.	.	MAF_INRAE=32.911;MAF_USDA=41.176
NC_035092.1	4294209	.	T	A	.	.	MAF_USDA=13.934
NC_035092.1	4294239	.	C	A	.	.	MAF_USDA=16.471
NC_035092.1	4294247	.	T	G	.	.	MAF_USDA=5.738
NC_035092.1	4294268	.	C	A	.	.	MAF_USDA=13.115
NC_035092.1	4294278	.	C	A	.	.	MAF_USDA=22.917
NC_035092.1	4294280	.	G	T	.	.	MAF_USDA=18.75
NC_035092.1	4294282	.	C	A	.	.	MAF_USDA=13.934
NC_035092.1	4294301	.	T	A	.	.	MAF_USDA=46.429
NC_035092.1	4294359	.	T	A	.	.	MAF_USDA=8.929
NC_035092.1	4294388	.	A	C	.	.	MAF_USDA=26.19
NC_035092.1	4294402	.	C	A	.	.	MAF_INRAE=15.789;MAF_USDA=16.667
NC_035092.1	4294404	.	G	A	.	.	MAF_USDA=23.529
NC_035092.1	4294413	.	T	C	.	.	MAF_USDA=1.639
NC_035092.1	4294420	.	C	T	.	.	MAF_USDA=3.279
NC_035092.1	4294424	.	T	A	.	.	MAF_USDA=1.639
NC_035092.1	4294433	.	C	G	.	.	MAF_INRAE=10.526;MAF_USDA=7.647
NC_035092.1	4294434	.	A	C	.	.	MAF_USDA=34.706
NC_035092.1	4294435	.	C	T	.	.	MAF_USDA=22.353
NC_035092.1	4294446	.	G	A	.	.	MAF_USDA=3.279
NC_035092.1	4294454	.	A	T	.	.	MAF_INRAE=13.158
NC_035092.1	4294458	.	G	A	.	.	MAF_INRAE=10.526;MAF_USDA=6.25
NC_035092.1	4294461	.	C	T	.	.	MAF_USDA=6.25
NC_035092.1	4294468	.	C	A	.	.	MAF_USDA=22.917
NC_035092.1	4294471	.	C	A	.	.	MAF_INRAE=9.167;MAF_USDA=6.25
NC_035092.1	4294484	.	G	A	.	.	MAF_USDA=9.016
NC_035092.1	4294485	.	T	C	.	.	MAF_USDA=9.016
NC_035092.1	4294499	.	T	A	.	.	MAF_USDA=9.016
NC_035092.1	4294521	.	C	A	.	.	MAF_USDA=8.333
NC_035092.1	4294538	.	A	T	.	.	MAF_USDA=12.5
NC_035092.1	4294545	.	G	A	.	.	MAF_USDA=1.639
NC_035092.1	4294557	.	G	A	.	.	MAF_USDA=2.083
NC_035092.1	4294561	.	C	A	.	.	MAF_USDA=5.738
NC_035092.1	4294564	.	G	A	.	.	MAF_USDA=41.765
NC_035092.1	4294596	.	A	T	.	.	MAF_USDA=4.918
NC_035092.1	4294623	.	T	C	.	.	MAF_INRAE=5.263;MAF_USDA=4.098
NC_035092.1	4294654	.	C	A	.	.	MAF_INRAE=19.62;MAF_USDA=6.557
NC_035092.1	4294660	.	G	C	.	.	MAF_USDA=1.639
NC_035092.1	4294671	.	G	T	.	.	MAF_INRAE=45.57;MAF_USDA=24.118
NC_035092.1	4294692	.	A	G	.	.	MAF_INRAE=38.608;MAF_USDA=46.471
NC_035092.1	4294694	.	C	T	.	.	MAF_INRAE=31.667;MAF_USDA=21.176
NC_035092.1	4294707	.	C	T	.	.	MAF_INRAE=26.316;MAF_USDA=8.197
NC_035092.1	4294711	.	A	T	.	.	MAF_INRAE=16.456;MAF_USDA=21.176
NC_035092.1	4294712	.	G	T	.	.	MAF_INRAE=18.333;MAF_USDA=21.176
NC_035092.1	4294761	.	T	A	.	.	MAF_INRAE=15.789
NC_035092.1	4294771	.	G	A	.	.	MAF_INRAE=34.81;MAF_USDA=14.118
NC_035092.1	4294798	.	G	T	.	.	MAF_INRAE=17.722;MAF_USDA=15.882
NC_035092.1	4294800	.	A	G	.	.	MAF_INRAE=20.0;MAF_USDA=21.765
NC_035092.1	4294820	.	T	A	.	.	MAF_USDA=4.098
NC_035092.1	4294839	.	T	C	.	.	MAF_INRAE=15.789
NC_035092.1	4294875	.	T	A	.	.	MAF_USDA=2.083
NC_035092.1	4294901	.	C	T	.	.	MAF_INRAE=10.526
NC_035092.1	4294916	.	G	A	.	.	MAF_INRAE=21.053;MAF_USDA=48.81
NC_035092.1	4294918	.	C	T	.	.	MAF_USDA=16.071
NC_035092.1	4294948	.	T	C	.	.	MAF_USDA=35.417
NC_035092.1	4295006	.	G	A	.	.	MAF_INRAE=10.526;MAF_USDA=6.25
NC_035092.1	4295038	.	C	G	.	.	MAF_INRAE=10.526;MAF_USDA=6.627
NC_035092.1	4295054	.	G	A	.	.	MAF_USDA=4.167
NC_035092.1	4295069	.	A	G	.	.	MAF_INRAE=17.722;MAF_USDA=26.786
NC_035092.1	4295081	.	C	T	.	.	MAF_USDA=3.333
NC_035092.1	4295082	.	T	C	.	.	MAF_INRAE=10.526;MAF_USDA=37.5
NC_035092.1	4295101	.	C	A	.	.	MAF_INRAE=21.053;MAF_USDA=50.0
NC_035092.1	4295120	.	C	T	.	.	MAF_INRAE=16.667;MAF_USDA=12.5
NC_035092.1	4295179	.	A	G	.	.	MAF_USDA=10.417
NC_035092.1	4295227	.	C	A	.	.	MAF_USDA=6.25
NC_035092.1	4295240	.	T	G	.	.	MAF_USDA=14.583
NC_035092.1	4295257	.	T	C	.	.	MAF_USDA=20.833
NC_035092.1	4295288	.	C	T	.	.	MAF_USDA=15.882
NC_035092.1	4295316	.	A	G	.	.	MAF_USDA=9.412
NC_035092.1	4295324	.	C	T	.	.	MAF_INRAE=1.667;MAF_USDA=8.235
NC_035092.1	4295331	.	C	T	.	.	MAF_USDA=35.882
NC_035092.1	4295332	.	T	A	.	.	MAF_USDA=11.176
NC_035092.1	4295362	.	G	A	.	.	MAF_INRAE=18.333;MAF_USDA=18.75
NC_035092.1	4295373	.	T	A	.	.	MAF_INRAE=10.833
NC_035092.1	4295376	.	C	G	.	.	MAF_INRAE=35.833;MAF_USDA=33.333
NC_035092.1	4295380	.	C	T	.	.	MAF_INRAE=10.833
NC_035092.1	4295385	.	A	C	.	.	MAF_INRAE=29.167;MAF_USDA=5.738
NC_035092.1	4295388	.	T	C	.	.	MAF_INRAE=18.333;MAF_USDA=5.738
NC_035092.1	4295406	.	A	G	.	.	MAF_INRAE=5.0;MAF_USDA=12.805
NC_035092.1	4295407	.	G	C	.	.	MAF_INRAE=33.333;MAF_USDA=18.902
NC_035092.1	4295421	.	T	A	.	.	MAF_INRAE=46.667;MAF_USDA=47.917
NC_035092.1	4295517	.	T	C	.	.	MAF_USDA=14.634
NC_035092.1	4295563	.	A	T	.	.	MAF_USDA=14.583
NC_035092.1	4295577	.	T	A	.	.	MAF_INRAE=14.167
NC_035092.1	4295604	.	C	T	.	.	MAF_INRAE=10.833;MAF_USDA=31.098
NC_035092.1	4295623	.	T	A	.	.	MAF_USDA=3.333
NC_035092.1	4295624	.	G	T	.	.	MAF_USDA=24.405
NC_035092.1	4295639	.	A	C	.	.	MAF_USDA=13.69
NC_035092.1	4295647	.	T	C	.	.	MAF_INRAE=5.833;MAF_USDA=45.181
NC_035092.1	4295657	.	C	A	.	.	MAF_USDA=1.695
NC_035092.1	4295663	.	T	A	.	.	MAF_USDA=3.39
NC_035092.1	4295666	.	T	A	.	.	MAF_INRAE=36.667;MAF_USDA=4.167
NC_035092.1	4295684	.	G	C	.	.	MAF_USDA=2.542
NC_035092.1	4295685	.	C	T	.	.	MAF_USDA=1.667
NC_035092.1	4295686	.	T	G	.	.	MAF_USDA=2.5
NC_035092.1	4295691	.	C	T	.	.	MAF_USDA=4.167
NC_035092.1	4295704	.	T	G	.	.	MAF_USDA=11.176
NC_035092.1	4295705	.	G	C	.	.	MAF_USDA=16.667
NC_035092.1	4295708	.	T	A	.	.	MAF_USDA=11.176
NC_035092.1	4295709	.	C	T	.	.	MAF_INRAE=6.329;MAF_USDA=10.588
NC_035092.1	4295735	.	G	T	.	.	MAF_USDA=45.833
NC_035092.1	4295952	.	A	C	.	.	MAF_USDA=1.667
NC_035092.1	4297114	.	A	G	.	.	MAF_USDA=11.765
NC_035092.1	4297172	.	C	A	.	.	MAF_USDA=29.167
NC_035092.1	4297257	.	A	T	.	.	MAF_USDA=10.417
NC_035092.1	4297306	.	T	A	.	.	MAF_INRAE=15.789;MAF_USDA=8.197
NC_035092.1	4297316	.	A	T	.	.	MAF_USDA=1.639
NC_035092.1	4297343	.	A	C	.	.	MAF_USDA=2.941
NC_035092.1	4297349	.	C	A	.	.	MAF_INRAE=10.526;MAF_USDA=19.412
NC_035092.1	4297351	.	A	T	.	.	MAF_USDA=1.639
NC_035092.1	4297357	.	T	G	.	.	MAF_USDA=1.639
NC_035092.1	4297422	.	T	G	.	.	MAF_USDA=9.836
NC_035092.1	4297526	.	G	T	.	.	MAF_INRAE=29.114;MAF_USDA=9.016
NC_035092.1	4297610	.	G	T	.	.	MAF_USDA=1.639
NC_035092.1	4297685	.	C	T	.	.	MAF_USDA=10.417
NC_035092.1	4297722	.	G	A	.	.	MAF_INRAE=28.481;MAF_USDA=14.881
NC_035092.1	4297776	.	A	G	.	.	MAF_INRAE=12.025;MAF_USDA=21.429
NC_035092.1	4297779	.	G	C	.	.	MAF_USDA=13.69
NC_035092.1	4297782	.	G	T	.	.	MAF_INRAE=12.025;MAF_USDA=21.429
NC_035092.1	4297787	.	G	A	.	.	MAF_USDA=1.667
NC_035092.1	4297792	.	C	T	.	.	MAF_USDA=1.19
NC_035092.1	4297796	.	C	T	.	.	MAF_INRAE=10.833
NC_035092.1	4297798	.	G	T	.	.	MAF_INRAE=21.053;MAF_USDA=36.905
NC_035092.1	4297813	.	C	T	.	.	MAF_USDA=3.333
NC_035092.1	4297831	.	T	C	.	.	MAF_INRAE=10.526;MAF_USDA=33.929
NC_035092.1	4297832	.	G	C	.	.	MAF_USDA=18.452
NC_035092.1	4297839	.	A	C	.	.	MAF_USDA=1.639
NC_035092.1	4297846	.	C	T	.	.	MAF_INRAE=18.987;MAF_USDA=20.0
NC_035092.1	4297893	.	C	A	.	.	MAF_USDA=12.941
NC_035092.1	4297904	.	A	G	.	.	MAF_USDA=8.333
NC_035092.1	4297908	.	C	T	.	.	MAF_USDA=8.333
NC_035092.1	4297911	.	A	C	.	.	MAF_INRAE=48.101;MAF_USDA=27.647
NC_035092.1	4297959	.	A	G	.	.	MAF_INRAE=41.139
NC_035092.1	4297987	.	A	G	.	.	MAF_INRAE=47.468;MAF_USDA=22.917
NC_035092.1	4297990	.	G	A	.	.	MAF_USDA=6.25
NC_035092.1	4298005	.	C	T	.	.	MAF_INRAE=10.526;MAF_USDA=2.976
NC_035092.1	4298006	.	C	A	.	.	MAF_INRAE=10.833
NC_035092.1	4298071	.	T	C	.	.	MAF_INRAE=27.215;MAF_USDA=25.0
NC_035092.1	4298163	.	T	C	.	.	MAF_INRAE=1.667
NC_035092.1	4298169	.	A	C	.	.	MAF_INRAE=1.667
NC_035092.1	4298171	.	T	C	.	.	MAF_INRAE=1.667
NC_035092.1	4298172	.	G	A	.	.	MAF_INRAE=1.667
NC_035092.1	4298187	.	C	T	.	.	MAF_INRAE=1.667;MAF_USDA=12.941
NC_035092.1	4298196	.	T	A	.	.	MAF_USDA=4.098
NC_035092.1	4298200	.	C	A	.	.	MAF_INRAE=10.833
NC_035092.1	4298206	.	T	A	.	.	MAF_USDA=4.098
NC_035092.1	4298208	.	C	A	.	.	MAF_USDA=4.098
NC_035092.1	4298217	.	C	T	.	.	MAF_INRAE=5.063;MAF_USDA=11.176
NC_035092.1	4298219	.	C	A	.	.	MAF_INRAE=10.759;MAF_USDA=8.197
NC_035092.1	4298220	.	G	A	.	.	MAF_USDA=1.639
NC_035092.1	4298250	.	T	A	.	.	MAF_INRAE=5.063;MAF_USDA=11.176
NC_035092.1	4298287	.	C	A	.	.	MAF_USDA=1.639
NC_035092.1	4298309	.	A	G	.	.	MAF_INRAE=28.947;MAF_USDA=32.941
NC_035092.1	4298344	.	T	A	.	.	MAF_INRAE=11.392;MAF_USDA=9.016
NC_035092.1	4298345	.	T	A	.	.	MAF_INRAE=10.0;MAF_USDA=9.016
NC_035092.1	4298357	.	A	G	.	.	MAF_INRAE=26.316;MAF_USDA=28.824
NC_035092.1	4298363	.	A	G	.	.	MAF_INRAE=17.722;MAF_USDA=2.941
NC_035092.1	4298373	.	G	T	.	.	MAF_USDA=1.639
NC_035092.1	4298391	.	A	C	.	.	MAF_INRAE=27.848;MAF_USDA=28.235
NC_035092.1	4298401	.	A	G	.	.	MAF_INRAE=11.392;MAF_USDA=8.197
NC_035092.1	4298408	.	G	A	.	.	MAF_INRAE=28.481;MAF_USDA=9.836
NC_035092.1	4298411	.	A	C	.	.	MAF_INRAE=28.333;MAF_USDA=27.647
NC_035092.1	4298420	.	A	C	.	.	MAF_USDA=8.235
NC_035092.1	4298454	.	A	G	.	.	MAF_USDA=27.059
NC_035092.1	4298467	.	A	T	.	.	MAF_INRAE=10.833;MAF_USDA=6.557
NC_035092.1	4298485	.	A	T	.	.	MAF_USDA=33.529
NC_035092.1	4298528	.	C	T	.	.	MAF_USDA=43.75
NC_035092.1	4298586	.	G	C	.	.	MAF_USDA=2.459
NC_035092.1	4298589	.	C	T	.	.	MAF_INRAE=36.842;MAF_USDA=28.235
NC_035092.1	4298604	.	A	G	.	.	MAF_USDA=5.0
NC_035092.1	4298610	.	A	G	.	.	MAF_USDA=2.5
NC_035092.1	4298632	.	G	C	.	.	MAF_INRAE=45.57;MAF_USDA=10.0
NC_035092.1	4298657	.	T	A	.	.	MAF_USDA=2.459
NC_035092.1	4298658	.	A	T	.	.	MAF_USDA=3.279
NC_035092.1	4298661	.	C	A	.	.	MAF_USDA=1.639
NC_035092.1	4298797	.	T	A,*	.	.	MAF_INRAE=15.789;MAF_USDA=4.167
NC_035092.1	4298824	.	C	G	.	.	MAF_USDA=18.235
NC_035092.1	4298829	.	C	T	.	.	MAF_USDA=5.738
NC_035092.1	4298840	.	T	C	.	.	MAF_USDA=5.294
NC_035092.1	4298865	.	G	A	.	.	MAF_USDA=21.311
NC_035092.1	4298867	.	A	C	.	.	MAF_USDA=3.279
NC_035092.1	4298872	.	G	C	.	.	MAF_USDA=9.016
NC_035092.1	4298899	.	T	G	.	.	MAF_USDA=28.235
NC_035092.1	4298913	.	A	G	.	.	MAF_USDA=6.471
NC_035092.1	4298968	.	G	C	.	.	MAF_USDA=4.098
NC_035092.1	4298981	.	C	T	.	.	MAF_USDA=2.459
NC_035092.1	4300601	.	C	T	.	.	MAF_USDA=7.377
NC_035092.1	4300622	.	G	T	.	.	MAF_USDA=3.333
NC_035092.1	4300626	.	C	G	.	.	MAF_USDA=1.667
NC_035092.1	4300646	.	G	A	.	.	MAF_USDA=1.639
NC_035092.1	4300674	.	T	G	.	.	MAF_USDA=43.75
NC_035092.1	4300694	.	C	T	.	.	MAF_USDA=18.235
NC_035092.1	4300701	.	G	T	.	.	MAF_INRAE=1.667;MAF_USDA=16.667
NC_035092.1	4300744	.	T	C	.	.	MAF_USDA=10.656
NC_035092.1	4300746	.	C	T	.	.	MAF_USDA=2.459
NC_035092.1	4300748	.	C	G	.	.	MAF_USDA=1.639
NC_035092.1	4300750	.	A	G	.	.	MAF_USDA=2.459
NC_035092.1	4300769	.	C	T	.	.	MAF_USDA=29.508
NC_035092.1	4300778	.	C	A	.	.	MAF_USDA=1.639
NC_035092.1	4300811	.	T	C	.	.	MAF_USDA=28.824
NC_035092.1	4300824	.	G	A	.	.	MAF_USDA=1.639
NC_035092.1	4300881	.	C	T	.	.	MAF_INRAE=3.333;MAF_USDA=6.557
NC_035092.1	4300918	.	C	T	.	.	MAF_INRAE=10.526;MAF_USDA=20.833
NC_035092.1	4301008	.	A	T	.	.	MAF_USDA=1.639
NC_035092.1	4301051	.	A	C	.	.	MAF_INRAE=47.368;MAF_USDA=29.412
NC_035092.1	4301110	.	T	G	.	.	MAF_USDA=4.918
NC_035092.1	4301120	.	A	G	.	.	MAF_INRAE=18.354;MAF_USDA=17.647
NC_035092.1	4301139	.	C	A	.	.	MAF_INRAE=11.392;MAF_USDA=21.765
NC_035092.1	4301199	.	G	C	.	.	MAF_USDA=1.639
NC_035092.1	4301225	.	C	T	.	.	MAF_INRAE=11.392;MAF_USDA=21.176
NC_035092.1	4301252	.	C	T	.	.	MAF_INRAE=25.833;MAF_USDA=9.016
NC_035092.1	4301294	.	T	G	.	.	MAF_USDA=25.882
NC_035092.1	4301295	.	G	T	.	.	MAF_USDA=3.279
NC_035092.1	4301299	.	C	T	.	.	MAF_USDA=14.118
NC_035092.1	4301367	.	T	G	.	.	MAF_USDA=20.833
NC_035092.1	4301371	.	G	A	.	.	MAF_USDA=10.417
NC_035092.1	4301373	.	C	A	.	.	MAF_USDA=2.459
NC_035092.1	4301398	.	T	G	.	.	MAF_INRAE=47.368;MAF_USDA=45.294
NC_035092.1	4301403	.	C	A	.	.	MAF_USDA=4.098
NC_035092.1	4301490	.	G	A	.	.	MAF_USDA=1.639
NC_035092.1	4301514	.	G	A	.	.	MAF_INRAE=24.167;MAF_USDA=8.197
NC_035092.1	4301546	.	C	A	.	.	MAF_INRAE=24.684;MAF_USDA=6.557
NC_035092.1	4301594	.	A	G	.	.	MAF_INRAE=26.316;MAF_USDA=6.557
NC_035092.1	4301596	.	A	T	.	.	MAF_USDA=6.557
NC_035092.1	4301637	.	G	T	.	.	MAF_INRAE=2.532;MAF_USDA=1.639
NC_035092.1	4301652	.	A	G	.	.	MAF_INRAE=28.481;MAF_USDA=8.333
NC_035092.1	4301656	.	G	T	.	.	MAF_INRAE=10.526;MAF_USDA=15.882
NC_035092.1	4301701	.	T	G	.	.	MAF_INRAE=29.114;MAF_USDA=9.016
NC_035092.1	4301720	.	T	C	.	.	MAF_INRAE=28.481;MAF_USDA=9.016
NC_035092.1	4301774	.	T	G	.	.	MAF_USDA=8.235
NC_035092.1	4301783	.	C	T	.	.	MAF_INRAE=12.025;MAF_USDA=13.115
NC_035092.1	4301872	.	C	T	.	.	MAF_USDA=14.583
NC_035092.1	4301882	.	G	C	.	.	MAF_INRAE=15.789;MAF_USDA=13.115
NC_035092.1	4301891	.	A	T	.	.	MAF_INRAE=28.481;MAF_USDA=8.197
NC_035092.1	4301898	.	A	G	.	.	MAF_USDA=4.167
NC_035092.1	4301906	.	T	C	.	.	MAF_INRAE=38.608;MAF_USDA=14.583
NC_035092.1	4301916	.	G	T	.	.	MAF_INRAE=26.582
NC_035092.1	4301955	.	T	G	.	.	MAF_INRAE=15.789;MAF_USDA=16.667
NC_035092.1	4301957	.	G	A	.	.	MAF_USDA=18.235
NC_035092.1	4301959	.	C	T	.	.	MAF_USDA=18.235
NC_035092.1	4301975	.	G	T	.	.	MAF_USDA=5.882
NC_035092.1	4301995	.	T	G	.	.	MAF_INRAE=5.263;MAF_USDA=1.639
NC_035092.1	4301996	.	G	A	.	.	MAF_USDA=4.118
NC_035092.1	4302022	.	C	A	.	.	MAF_USDA=7.377
NC_035092.1	4302033	.	T	C	.	.	MAF_USDA=1.639
NC_035092.1	4302049	.	A	G	.	.	MAF_INRAE=10.526;MAF_USDA=6.471
NC_035092.1	4302102	.	G	A	.	.	MAF_USDA=1.667
NC_035092.1	4302117	.	T	A	.	.	MAF_USDA=1.639
NC_035092.1	4302198	.	C	A	.	.	MAF_USDA=5.738
NC_035092.1	4302260	.	G	T	.	.	MAF_USDA=5.882
NC_035092.1	4302271	.	C	A	.	.	MAF_USDA=4.918
NC_035092.1	4302900	.	A	G	.	.	MAF_USDA=28.261
NC_035092.1	4302939	.	G	T	.	.	MAF_USDA=8.696
NC_035092.1	4302941	.	C	T	.	.	MAF_USDA=2.174
NC_035092.1	4302944	.	A	G	.	.	MAF_USDA=18.293
NC_035092.1	4302981	.	A	G	.	.	MAF_INRAE=21.053
NC_035092.1	4302985	.	T	C	.	.	MAF_INRAE=42.105;MAF_USDA=33.333
NC_035092.1	4302986	.	A	C	.	.	MAF_USDA=2.459
NC_035092.1	4302988	.	T	A	.	.	MAF_USDA=2.459
NC_035092.1	4303005	.	G	T	.	.	MAF_USDA=2.459
NC_035092.1	4303016	.	A	G	.	.	MAF_INRAE=26.316;MAF_USDA=14.706
NC_035092.1	4303025	.	T	A	.	.	MAF_INRAE=21.053;MAF_USDA=5.882
NC_035092.1	4303051	.	G	T	.	.	MAF_USDA=1.639
NC_035092.1	4303143	.	C	T	.	.	MAF_USDA=8.235
NC_035092.1	4303164	.	C	A	.	.	MAF_USDA=14.583
NC_035092.1	4303205	.	A	G	.	.	MAF_USDA=16.471
NC_035092.1	4303206	.	A	T	.	.	MAF_USDA=15.882
NC_035092.1	4303207	.	T	C	.	.	MAF_USDA=2.459
NC_035092.1	4303250	.	T	G	.	.	MAF_USDA=2.083
NC_035092.1	4303251	.	C	G	.	.	MAF_USDA=2.083
NC_035092.1	4303252	.	C	A	.	.	MAF_USDA=2.083
NC_035092.1	4303280	.	C	T	.	.	MAF_INRAE=5.263;MAF_USDA=2.459
NC_035092.1	4303307	.	G	T	.	.	MAF_INRAE=16.667
NC_035092.1	4303308	.	G	A	.	.	MAF_INRAE=16.667
NC_035092.1	4303350	.	T	C	.	.	MAF_USDA=11.31
NC_035092.1	4303351	.	A	G	.	.	MAF_USDA=3.333
NC_035092.1	4303382	.	G	C	.	.	MAF_USDA=4.167
NC_035092.1	4303386	.	C	G	.	.	MAF_USDA=10.833
NC_035092.1	4303409	.	T	A	.	.	MAF_USDA=4.167
NC_035092.1	4303413	.	C	A	.	.	MAF_USDA=7.738
NC_035092.1	4303437	.	T	G	.	.	MAF_INRAE=2.5
NC_035092.1	4303763	.	T	G	.	.	MAF_USDA=6.897
NC_035092.1	4303771	.	C	T	.	.	MAF_USDA=27.647
NC_035092.1	4303818	.	G	A	.	.	MAF_USDA=2.459
NC_035092.1	4303820	.	G	T	.	.	MAF_USDA=18.033
NC_035092.1	4303853	.	G	A	.	.	MAF_USDA=1.639
NC_035092.1	4303884	.	T	C	.	.	MAF_INRAE=5.263;MAF_USDA=9.412
NC_035092.1	4303887	.	G	A	.	.	MAF_USDA=6.557
NC_035092.1	4303928	.	G	T	.	.	MAF_USDA=31.176
NC_035092.1	4303953	.	C	T	.	.	MAF_USDA=1.639
NC_035092.1	4303954	.	T	C	.	.	MAF_USDA=1.639
NC_035092.1	4303963	.	T	G	.	.	MAF_USDA=3.529
NC_035092.1	4303980	.	T	G	.	.	MAF_INRAE=5.263
NC_035092.1	4304076	.	G	A	.	.	MAF_INRAE=15.789;MAF_USDA=31.176
NC_035092.1	4304142	.	C	T	.	.	MAF_INRAE=31.013;MAF_USDA=30.588
NC_035092.1	4304266	.	T	C	.	.	MAF_INRAE=5.833;MAF_USDA=4.167
NC_035092.1	4304267	.	G	T	.	.	MAF_INRAE=5.833;MAF_USDA=4.167
NC_035092.1	4304286	.	C	T	.	.	MAF_INRAE=1.667;MAF_USDA=2.083
NC_035092.1	4304332	.	T	A	.	.	MAF_INRAE=31.013;MAF_USDA=30.0
NC_035092.1	4304350	.	C	A	.	.	MAF_INRAE=31.013;MAF_USDA=30.588
NC_035092.1	4304383	.	C	A	.	.	MAF_USDA=3.279
NC_035092.1	4304408	.	A	G,C	.	.	MAF_INRAE=10.526;MAF_USDA=2.459
NC_035092.1	4304467	.	A	T	.	.	MAF_USDA=2.941
NC_035092.1	4304468	.	C	T	.	.	MAF_INRAE=10.526;MAF_USDA=15.882
NC_035092.1	4304494	.	A	T	.	.	MAF_USDA=6.25
NC_035092.1	4304533	.	A	G	.	.	MAF_INRAE=28.481;MAF_USDA=28.824
NC_035092.1	4304666	.	T	C	.	.	MAF_INRAE=36.709;MAF_USDA=48.235
NC_035092.1	4304757	.	T	A	.	.	MAF_USDA=6.25
NC_035092.1	4304765	.	C	G	.	.	MAF_INRAE=15.789;MAF_USDA=25.0
NC_035092.1	4304813	.	C	T	.	.	MAF_USDA=1.765
NC_035092.1	4304834	.	C	T	.	.	MAF_INRAE=6.329;MAF_USDA=21.176
NC_035092.1	4304922	.	A	T	.	.	MAF_INRAE=26.316;MAF_USDA=48.235
NC_035092.1	4304923	.	C	A	.	.	MAF_USDA=2.459
NC_035092.1	4304982	.	C	A	.	.	MAF_INRAE=42.105;MAF_USDA=14.118
NC_035092.1	4305013	.	A	G	.	.	MAF_INRAE=10.526;MAF_USDA=17.647
NC_035092.1	4305025	.	C	G	.	.	MAF_INRAE=10.526;MAF_USDA=17.059
NC_035092.1	4305030	.	T	C	.	.	MAF_USDA=2.459
NC_035092.1	4305044	.	T	A	.	.	MAF_USDA=17.059
NC_035092.1	4305115	.	C	A	.	.	MAF_INRAE=10.526;MAF_USDA=19.048
NC_035092.1	4305135	.	G	T	.	.	MAF_INRAE=5.263
NC_035092.1	4305174	.	C	T	.	.	MAF_USDA=1.667
NC_035092.1	4305175	.	C	A	.	.	MAF_USDA=10.119
NC_035092.1	4305185	.	G	A	.	.	MAF_INRAE=15.789;MAF_USDA=37.5
NC_035092.1	4305214	.	G	T	.	.	MAF_INRAE=5.263
NC_035092.1	4307000	.	A	C	.	.	MAF_USDA=13.636
NC_035092.1	4307027	.	T	A	.	.	MAF_USDA=6.522
NC_035092.1	4307093	.	T	C	.	.	MAF_USDA=25.595
NC_035092.1	4307120	.	A	C	.	.	MAF_USDA=6.25
NC_035092.1	4307166	.	A	G	.	.	MAF_INRAE=21.053;MAF_USDA=19.048
NC_035092.1	4307216	.	T	A	.	.	MAF_USDA=47.917
NC_035092.1	4307224	.	A	C	.	.	MAF_USDA=18.452
NC_035092.1	4307242	.	T	A	.	.	MAF_USDA=16.667
NC_035092.1	4307276	.	T	G	.	.	MAF_USDA=10.833
NC_035092.1	4307280	.	T	A	.	.	MAF_INRAE=5.063;MAF_USDA=9.167
NC_035092.1	4307307	.	A	T	.	.	MAF_INRAE=13.924;MAF_USDA=15.294
NC_035092.1	4307349	.	T	C	.	.	MAF_INRAE=12.658;MAF_USDA=16.471
NC_035092.1	4307369	.	T	C	.	.	MAF_INRAE=36.709;MAF_USDA=38.235
NC_035092.1	4307407	.	C	G	.	.	MAF_USDA=2.459
NC_035092.1	4307424	.	G	A	.	.	MAF_INRAE=9.494;MAF_USDA=6.471
NC_035092.1	4307492	.	T	G	.	.	MAF_INRAE=47.368;MAF_USDA=23.494
NC_035092.1	4307517	.	A	G	.	.	MAF_INRAE=47.368
NC_035092.1	4307521	.	T	G	.	.	MAF_INRAE=11.667
NC_035092.1	4307560	.	G	T	.	.	MAF_USDA=10.588
NC_035092.1	4307570	.	T	C	.	.	MAF_USDA=4.098
NC_035092.1	4307576	.	A	T	.	.	MAF_INRAE=3.333;MAF_USDA=2.941
NC_035092.1	4307605	.	C	G	.	.	MAF_INRAE=6.329;MAF_USDA=30.0
NC_035092.1	4307611	.	G	T	.	.	MAF_INRAE=3.333;MAF_USDA=2.941
NC_035092.1	4307619	.	T	A	.	.	MAF_INRAE=9.494;MAF_USDA=7.647
NC_035092.1	4307646	.	A	G	.	.	MAF_INRAE=13.291;MAF_USDA=15.294
NC_035092.1	4307674	.	G	T	.	.	MAF_INRAE=3.333;MAF_USDA=3.529
NC_035092.1	4307705	.	A	G	.	.	MAF_INRAE=15.789;MAF_USDA=14.118
NC_035092.1	4307718	.	T	C	.	.	MAF_INRAE=21.053;MAF_USDA=14.118
NC_035092.1	4307722	.	A	G	.	.	MAF_USDA=4.098
NC_035092.1	4307728	.	G	A	.	.	MAF_INRAE=15.789;MAF_USDA=11.176
NC_035092.1	4307740	.	G	T	.	.	MAF_INRAE=15.789;MAF_USDA=11.176
NC_035092.1	4307751	.	A	C	.	.	MAF_INRAE=15.789;MAF_USDA=15.294
NC_035092.1	4307757	.	G	A	.	.	MAF_USDA=2.941
NC_035092.1	4307780	.	A	G	.	.	MAF_USDA=50.0
NC_035092.1	4307791	.	T	A	.	.	MAF_USDA=2.459
NC_035092.1	4307805	.	C	A	.	.	MAF_INRAE=6.667;MAF_USDA=4.118
NC_035092.1	4307856	.	T	G	.	.	MAF_INRAE=32.911;MAF_USDA=34.118
NC_035092.1	4307892	.	T	C	.	.	MAF_USDA=43.75
NC_035092.1	4307953	.	T	C	.	.	MAF_INRAE=42.405;MAF_USDA=39.412
NC_035092.1	4307958	.	C	A	.	.	MAF_INRAE=14.557;MAF_USDA=20.588
NC_035092.1	4307967	.	T	A	.	.	MAF_USDA=6.471
NC_035092.1	4307988	.	C	A	.	.	MAF_USDA=2.459
NC_035092.1	4307998	.	G	A	.	.	MAF_USDA=1.639
NC_035092.1	4308000	.	T	C	.	.	MAF_INRAE=20.0
NC_035092.1	4308006	.	C	T	.	.	MAF_INRAE=1.667
NC_035092.1	4308008	.	A	C	.	.	MAF_INRAE=32.278;MAF_USDA=25.294
NC_035092.1	4308047	.	A	T	.	.	MAF_USDA=3.279
NC_035092.1	4308081	.	G	C	.	.	MAF_INRAE=15.0
NC_035092.1	4308131	.	T	C	.	.	MAF_INRAE=1.667
NC_035092.1	4308134	.	A	G	.	.	MAF_INRAE=1.667
NC_035092.1	4308141	.	A	T	.	.	MAF_INRAE=9.167;MAF_USDA=12.941
NC_035092.1	4308143	.	A	G	.	.	MAF_USDA=3.279
NC_035092.1	4308144	.	C	A	.	.	MAF_USDA=4.098
NC_035092.1	4308145	.	A	C	.	.	MAF_USDA=4.098
NC_035092.1	4308148	.	G	T	.	.	MAF_USDA=4.098
NC_035092.1	4308149	.	C	T	.	.	MAF_USDA=4.098
NC_035092.1	4308153	.	T	G	.	.	MAF_USDA=4.098
NC_035092.1	4308169	.	T	C	.	.	MAF_INRAE=35.443;MAF_USDA=31.176
NC_035092.1	4308178	.	C	A	.	.	MAF_USDA=4.098
NC_035092.1	4308207	.	A	T	.	.	MAF_INRAE=42.405;MAF_USDA=43.75
NC_035092.1	4308214	.	T	C	.	.	MAF_INRAE=43.038;MAF_USDA=44.118
NC_035092.1	4308222	.	A	G	.	.	MAF_INRAE=43.038;MAF_USDA=40.0
NC_035092.1	4308237	.	G	A	.	.	MAF_USDA=3.279
NC_035092.1	4308244	.	G	A	.	.	MAF_INRAE=15.789;MAF_USDA=12.941
NC_035092.1	4308252	.	G	T	.	.	MAF_INRAE=1.667;MAF_USDA=1.176
NC_035092.1	4308260	.	A	G	.	.	MAF_INRAE=8.861;MAF_USDA=15.882
NC_035092.1	4308272	.	C	T	.	.	MAF_INRAE=1.667;MAF_USDA=1.176
NC_035092.1	4308319	.	A	G	.	.	MAF_INRAE=40.506;MAF_USDA=42.353
NC_035092.1	4308321	.	A	G	.	.	MAF_INRAE=29.167;MAF_USDA=24.118
NC_035092.1	4308324	.	A	G	.	.	MAF_INRAE=30.833;MAF_USDA=27.059
NC_035092.1	4308446	.	C	A	.	.	MAF_INRAE=5.263
NC_035092.1	4308464	.	A	G	.	.	MAF_USDA=3.279
NC_035092.1	4308483	.	A	T	.	.	MAF_INRAE=5.696;MAF_USDA=1.639
NC_035092.1	4308495	.	G	A	.	.	MAF_USDA=3.279
NC_035092.1	4308500	.	A	T	.	.	MAF_USDA=2.459
NC_035092.1	4308532	.	A	T	.	.	MAF_INRAE=44.937;MAF_USDA=29.412
NC_035092.1	4308541	.	C	T	.	.	MAF_USDA=4.706
NC_035092.1	4308549	.	C	T	.	.	MAF_USDA=18.75
NC_035092.1	4308590	.	T	C	.	.	MAF_INRAE=45.57;MAF_USDA=44.706
NC_035092.1	4308600	.	G	T	.	.	MAF_USDA=1.639
NC_035092.1	4308615	.	A	G	.	.	MAF_INRAE=5.696
NC_035092.1	4308629	.	A	G	.	.	MAF_USDA=2.459
NC_035092.1	4308635	.	T	G	.	.	MAF_USDA=1.765
NC_035092.1	4308676	.	A	G	.	.	MAF_INRAE=45.57;MAF_USDA=35.294
NC_035092.1	4308745	.	C	T	.	.	MAF_INRAE=42.105;MAF_USDA=26.19
NC_035092.1	4308750	.	A	C	.	.	MAF_INRAE=36.842;MAF_USDA=8.333
NC_035092.1	4308779	.	G	T	.	.	MAF_USDA=27.083
NC_035092.1	4308788	.	G	T	.	.	MAF_USDA=8.333
NC_035092.1	4308825	.	G	A	.	.	MAF_USDA=18.452
NC_035092.1	4308834	.	T	A	.	.	MAF_USDA=22.917
NC_035092.1	4308841	.	C	T	.	.	MAF_USDA=2.5
NC_035092.1	4308854	.	T	C	.	.	MAF_USDA=2.459
NC_035092.1	4308998	.	C	T	.	.	MAF_USDA=33.333
NC_035092.1	4309795	.	C	T	.	.	MAF_USDA=27.083
NC_035092.1	4309845	.	C	A	.	.	MAF_USDA=6.471
NC_035092.1	4309887	.	A	G	.	.	MAF_USDA=48.305
NC_035092.1	4309891	.	C	T	.	.	MAF_USDA=6.25
NC_035092.1	4309961	.	A	C	.	.	MAF_INRAE=5.263
NC_035092.1	4309964	.	G	A	.	.	MAF_USDA=1.667
NC_035092.1	4309997	.	A	G	.	.	MAF_INRAE=5.263;MAF_USDA=10.714
NC_035092.1	4310015	.	G	C	.	.	MAF_INRAE=5.263;MAF_USDA=1.667
NC_035092.1	4310034	.	C	T	.	.	MAF_USDA=1.667
NC_035092.1	4310038	.	A	C	.	.	MAF_USDA=2.5
NC_035092.1	4310075	.	G	A	.	.	MAF_USDA=4.167
NC_035092.1	4310088	.	C	A	.	.	MAF_USDA=1.667
NC_035092.1	4310089	.	A	G	.	.	MAF_USDA=1.667
NC_035092.1	4310115	.	C	T	.	.	MAF_INRAE=5.263;MAF_USDA=12.5
NC_035092.1	4310134	.	G	T	.	.	MAF_INRAE=5.263;MAF_USDA=1.639
NC_035092.1	4310140	.	G	A	.	.	MAF_USDA=45.294
NC_035092.1	4310154	.	C	A	.	.	MAF_USDA=2.941
NC_035092.1	4310168	.	G	A	.	.	MAF_USDA=50.0
NC_035092.1	4310178	.	C	A	.	.	MAF_USDA=11.176
NC_035092.1	4310206	.	A	T	.	.	MAF_USDA=4.167
NC_035092.1	4310214	.	G	T	.	.	MAF_INRAE=5.263;MAF_USDA=7.647
NC_035092.1	4310221	.	C	T	.	.	MAF_USDA=6.25
NC_035092.1	4310223	.	C	A	.	.	MAF_USDA=5.294
NC_035092.1	4310234	.	C	T	.	.	MAF_USDA=30.0
NC_035092.1	4310255	.	T	A	.	.	MAF_USDA=4.098
NC_035092.1	4310377	.	C	T	.	.	MAF_USDA=3.279
NC_035092.1	4314614	.	A	T	.	.	MAF_USDA=14.407
NC_035092.1	4314699	.	T	G	.	.	MAF_USDA=19.672
NC_035092.1	4314724	.	G	T	.	.	MAF_USDA=1.639
NC_035092.1	4314768	.	A	G	.	.	MAF_USDA=9.036
NC_035092.1	4314769	.	T	A	.	.	MAF_USDA=42.169
NC_035092.1	4314787	.	G	A	.	.	MAF_INRAE=21.053;MAF_USDA=16.667
NC_035092.1	4314848	.	G	T	.	.	MAF_INRAE=31.579;MAF_USDA=47.917
NC_035092.1	4314849	.	T	C	.	.	MAF_USDA=6.25
NC_035092.1	4314981	.	T	A	.	.	MAF_USDA=47.917
NC_035092.1	4315099	.	G	A	.	.	MAF_INRAE=42.105;MAF_USDA=35.417
NC_035092.1	4315109	.	A	C	.	.	MAF_INRAE=36.842
NC_035092.1	4315179	.	A	G	.	.	MAF_INRAE=36.842;MAF_USDA=35.417
NC_035092.1	4315267	.	A	T	.	.	MAF_INRAE=10.526;MAF_USDA=14.583
NC_035092.1	4315275	.	C	A	.	.	MAF_USDA=4.167
NC_035092.1	4315323	.	G	A	.	.	MAF_USDA=3.012
NC_035092.1	4315332	.	T	G	.	.	MAF_USDA=48.171
NC_035092.1	4315367	.	G	T	.	.	MAF_USDA=50.0
NC_035092.1	4315414	.	T	C	.	.	MAF_USDA=45.732
NC_035092.1	4316519	.	C	A	.	.	MAF_USDA=10.417
NC_035092.1	4316609	.	C	A	.	.	MAF_INRAE=5.263;MAF_USDA=20.833
NC_035092.1	4316612	.	A	C	.	.	MAF_INRAE=47.368;MAF_USDA=27.083
NC_035092.1	4316662	.	T	G	.	.	MAF_USDA=10.417
NC_035092.1	4316671	.	T	C	.	.	MAF_USDA=10.417
NC_035092.1	4316730	.	G	A	.	.	MAF_USDA=12.5
NC_035092.1	4316731	.	C	T	.	.	MAF_USDA=1.667
NC_035092.1	4316774	.	G	T	.	.	MAF_USDA=3.333
NC_035092.1	4316776	.	C	G	.	.	MAF_USDA=4.167
NC_035092.1	4316780	.	T	C	.	.	MAF_INRAE=5.263;MAF_USDA=5.952
NC_035092.1	4316788	.	A	G	.	.	MAF_INRAE=21.053;MAF_USDA=36.667
NC_035092.1	4316809	.	A	G	.	.	MAF_USDA=10.417
NC_035092.1	4316817	.	C	T	.	.	MAF_USDA=4.237
NC_035092.1	4316835	.	C	G	.	.	MAF_USDA=11.585
NC_035092.1	4316838	.	G	A	.	.	MAF_USDA=14.583
NC_035092.1	4316840	.	C	T	.	.	MAF_USDA=27.083
NC_035092.1	4316847	.	G	A	.	.	MAF_USDA=7.627
NC_035092.1	4316855	.	G	A	.	.	MAF_USDA=29.167
NC_035092.1	4316858	.	A	T	.	.	MAF_USDA=29.167
NC_035092.1	4316875	.	C	T	.	.	MAF_USDA=3.571
NC_035092.1	4316876	.	G	A	.	.	MAF_USDA=31.25
NC_035092.1	4316896	.	G	A	.	.	MAF_USDA=6.024
NC_035092.1	4316905	.	A	G	.	.	MAF_USDA=10.0
NC_035092.1	4316911	.	T	C	.	.	MAF_INRAE=18.987;MAF_USDA=8.333
NC_035092.1	4316925	.	A	G	.	.	MAF_INRAE=45.57;MAF_USDA=35.714
NC_035092.1	4316929	.	C	T	.	.	MAF_USDA=44.048
NC_035092.1	4316933	.	C	T	.	.	MAF_USDA=3.333
NC_035092.1	4316988	.	T	G	.	.	MAF_INRAE=22.785;MAF_USDA=16.071
NC_035092.1	4317019	.	G	T	.	.	MAF_INRAE=15.19;MAF_USDA=6.548
NC_035092.1	4317025	.	G	T	.	.	MAF_INRAE=15.19;MAF_USDA=5.952
NC_035092.1	4317118	.	T	C	.	.	MAF_INRAE=45.57;MAF_USDA=47.024
NC_035092.1	4317125	.	G	T	.	.	MAF_USDA=1.667
NC_035092.1	4317126	.	G	A	.	.	MAF_USDA=4.167
NC_035092.1	4317243	.	G	A	.	.	MAF_USDA=1.667
NC_035092.1	4317247	.	A	C	.	.	MAF_USDA=9.016
NC_035092.1	4317270	.	G	A	.	.	MAF_INRAE=7.5;MAF_USDA=8.235
NC_035092.1	4317349	.	T	G	.	.	MAF_INRAE=26.582;MAF_USDA=24.706
NC_035092.1	4317375	.	C	T	.	.	MAF_INRAE=10.526
NC_035092.1	4317377	.	T	G	.	.	MAF_USDA=1.639
NC_035092.1	4317406	.	C	T	.	.	MAF_INRAE=40.506;MAF_USDA=37.647
NC_035092.1	4317433	.	C	T	.	.	MAF_INRAE=39.241;MAF_USDA=38.235
NC_035092.1	4317438	.	A	T	.	.	MAF_INRAE=7.5
NC_035092.1	4317440	.	A	T	.	.	MAF_INRAE=39.241;MAF_USDA=37.5
NC_035092.1	4317442	.	A	T	.	.	MAF_INRAE=31.667;MAF_USDA=37.5
NC_035092.1	4317469	.	G	A	.	.	MAF_INRAE=37.975;MAF_USDA=32.941
NC_035092.1	4317516	.	C	T	.	.	MAF_INRAE=20.253;MAF_USDA=39.412
NC_035092.1	4317544	.	C	T	.	.	MAF_INRAE=18.987;MAF_USDA=33.529
NC_035092.1	4317551	.	C	T	.	.	MAF_USDA=4.098
NC_035092.1	4317567	.	A	C	.	.	MAF_USDA=10.656
NC_035092.1	4317587	.	A	G	.	.	MAF_INRAE=5.263;MAF_USDA=9.016
NC_035092.1	4317617	.	T	G	.	.	MAF_INRAE=5.263;MAF_USDA=6.557
NC_035092.1	4317711	.	C	T	.	.	MAF_USDA=7.377
NC_035092.1	4317728	.	T	C	.	.	MAF_USDA=15.574
NC_035092.1	4317730	.	G	T	.	.	MAF_USDA=9.016
NC_035092.1	4317745	.	C	A	.	.	MAF_USDA=8.197
NC_035092.1	4317757	.	G	A	.	.	MAF_USDA=6.557
NC_035092.1	4317765	.	G	A	.	.	MAF_USDA=6.557
NC_035092.1	4317779	.	T	A	.	.	MAF_INRAE=18.354;MAF_USDA=8.333
NC_035092.1	4317784	.	G	C	.	.	MAF_USDA=6.557
NC_035092.1	4317790	.	C	T	.	.	MAF_USDA=5.738
NC_035092.1	4317791	.	A	C	.	.	MAF_USDA=12.295
NC_035092.1	4317803	.	A	G	.	.	MAF_USDA=6.557
NC_035092.1	4317815	.	A	G	.	.	MAF_USDA=6.557
NC_035092.1	4317891	.	A	G	.	.	MAF_USDA=5.738
NC_035092.1	4317895	.	A	G	.	.	MAF_USDA=5.738
NC_035092.1	4317899	.	C	T	.	.	MAF_USDA=5.738
NC_035092.1	4317903	.	G	A	.	.	MAF_USDA=4.918
NC_035092.1	4317904	.	T	C	.	.	MAF_INRAE=5.263;MAF_USDA=3.279
NC_035092.1	4317908	.	T	A	.	.	MAF_INRAE=4.43;MAF_USDA=8.235
NC_035092.1	4317910	.	T	G	.	.	MAF_USDA=5.738
NC_035092.1	4317914	.	G	T	.	.	MAF_USDA=6.557
NC_035092.1	4317923	.	C	T	.	.	MAF_USDA=6.557
NC_035092.1	4317941	.	T	G	.	.	MAF_USDA=1.639
NC_035092.1	4317960	.	T	G	.	.	MAF_USDA=6.557
NC_035092.1	4318008	.	G	C	.	.	MAF_USDA=9.836
NC_035092.1	4318020	.	C	A	.	.	MAF_USDA=9.836
NC_035092.1	4318022	.	A	G	.	.	MAF_USDA=9.016
NC_035092.1	4318025	.	G	C	.	.	MAF_INRAE=5.0;MAF_USDA=2.083
NC_035092.1	4318026	.	A	T	.	.	MAF_USDA=9.016
NC_035092.1	4318031	.	T	A	.	.	MAF_USDA=9.016
NC_035092.1	4318063	.	G	A	.	.	MAF_USDA=9.016
NC_035092.1	4318066	.	T	C	.	.	MAF_USDA=9.016
NC_035092.1	4318070	.	G	A	.	.	MAF_USDA=8.197
NC_035092.1	4318088	.	G	T	.	.	MAF_INRAE=4.167;MAF_USDA=6.25
NC_035092.1	4318091	.	C	T	.	.	MAF_USDA=4.237
NC_035092.1	4318116	.	C	T	.	.	MAF_INRAE=5.263;MAF_USDA=5.932
NC_035092.1	4318152	.	A	C	.	.	MAF_INRAE=4.43;MAF_USDA=6.25
NC_035092.1	4318168	.	G	T	.	.	MAF_INRAE=4.43;MAF_USDA=9.322
NC_035092.1	4318173	.	C	T	.	.	MAF_USDA=1.695
NC_035092.1	4318178	.	G	T	.	.	MAF_INRAE=6.329;MAF_USDA=13.253
NC_035092.1	4318224	.	G	T	.	.	MAF_INRAE=4.167;MAF_USDA=4.819
NC_035092.1	4318376	.	G	A	.	.	MAF_INRAE=17.089;MAF_USDA=24.096
NC_035092.1	4318380	.	C	A	.	.	MAF_USDA=2.542
NC_035092.1	4318387	.	A	C	.	.	MAF_INRAE=33.544;MAF_USDA=9.036
NC_035092.1	4318422	.	C	G	.	.	MAF_USDA=1.695
NC_035092.1	4318445	.	A	T	.	.	MAF_INRAE=3.165;MAF_USDA=1.639
NC_035092.1	4318460	.	C	T	.	.	MAF_INRAE=5.063;MAF_USDA=9.016
NC_035092.1	4318467	.	A	C	.	.	MAF_USDA=8.197
NC_035092.1	4318494	.	T	C	.	.	MAF_INRAE=5.263;MAF_USDA=13.934
NC_035092.1	4318503	.	A	T	.	.	MAF_INRAE=43.038;MAF_USDA=35.294
NC_035092.1	4318510	.	T	C	.	.	MAF_USDA=8.197
NC_035092.1	4318535	.	C	A	.	.	MAF_INRAE=13.924
NC_035092.1	4318543	.	G	A	.	.	MAF_INRAE=2.5;MAF_USDA=1.639
NC_035092.1	4318601	.	T	G	.	.	MAF_USDA=11.667
NC_035092.1	4318657	.	G	T	.	.	MAF_INRAE=17.722;MAF_USDA=25.0
NC_035092.1	4318836	.	C	T	.	.	MAF_INRAE=18.333
NC_035092.1	4318898	.	C	A	.	.	MAF_INRAE=5.833
NC_035092.1	4318910	.	T	A	.	.	MAF_USDA=4.167
NC_035092.1	4319017	.	C	A	.	.	MAF_INRAE=5.063;MAF_USDA=2.083
NC_035092.1	4319110	.	G	C	.	.	MAF_INRAE=5.263
NC_035092.1	4319196	.	A	C	.	.	MAF_INRAE=8.228;MAF_USDA=22.917
NC_035092.1	4319204	.	C	T	.	.	MAF_INRAE=5.696
NC_035092.1	4319358	.	G	A	.	.	MAF_INRAE=5.263
NC_035092.1	4319379	.	C	T	.	.	MAF_USDA=13.934
NC_035092.1	4319382	.	C	A	.	.	MAF_USDA=13.934
NC_035092.1	4319395	.	G	T	.	.	MAF_INRAE=5.263;MAF_USDA=4.918
NC_035092.1	4319421	.	A	G	.	.	MAF_INRAE=5.263;MAF_USDA=20.492
NC_035092.1	4319496	.	C	T	.	.	MAF_USDA=6.25
NC_035092.1	4319514	.	G	A	.	.	MAF_USDA=13.934
NC_035092.1	4319524	.	C	A	.	.	MAF_INRAE=5.263;MAF_USDA=4.918
NC_035092.1	4319556	.	T	C	.	.	MAF_INRAE=15.19;MAF_USDA=10.588
NC_035092.1	4319557	.	G	A	.	.	MAF_USDA=1.639
NC_035092.1	4319574	.	A	T	.	.	MAF_USDA=1.639
NC_035092.1	4319576	.	T	A	.	.	MAF_USDA=3.279
NC_035092.1	4319577	.	C	A	.	.	MAF_INRAE=15.19;MAF_USDA=11.176
NC_035092.1	4319579	.	T	C	.	.	MAF_USDA=1.639
NC_035092.1	4319586	.	C	T	.	.	MAF_USDA=2.083
NC_035092.1	4319601	.	T	G	.	.	MAF_USDA=7.377
NC_035092.1	4319607	.	G	A	.	.	MAF_USDA=1.765
NC_035092.1	4319625	.	T	G	.	.	MAF_INRAE=5.263
NC_035092.1	4319638	.	A	G	.	.	MAF_INRAE=42.105;MAF_USDA=39.412
NC_035092.1	4319643	.	T	C	.	.	MAF_USDA=13.115
NC_035092.1	4319646	.	A	T	.	.	MAF_USDA=2.459
NC_035092.1	4319648	.	A	G	.	.	MAF_USDA=13.115
NC_035092.1	4319650	.	G	T	.	.	MAF_USDA=44.118
NC_035092.1	4319661	.	C	G	.	.	MAF_INRAE=5.263;MAF_USDA=18.824
NC_035092.1	4319662	.	T	C	.	.	MAF_INRAE=21.519;MAF_USDA=28.235
NC_035092.1	4319666	.	GAG	GAA	.	.	MAF_USDA=35.417
NC_035092.1	4319668	.	G	A	.	.	MAF_INRAE=21.053
NC_035092.1	4319670	.	A	G	.	.	MAF_USDA=4.098
NC_035092.1	4319786	.	A	T	.	.	MAF_USDA=3.333
NC_035092.1	4319791	.	G	T	.	.	MAF_USDA=2.083
NC_035092.1	4319794	.	T	C	.	.	MAF_USDA=5.932
NC_035092.1	4319800	.	A	G	.	.	MAF_USDA=6.897
NC_035092.1	4319817	.	G	A	.	.	MAF_INRAE=10.526;MAF_USDA=8.929
NC_035092.1	4319823	.	A	C	.	.	MAF_USDA=1.667
NC_035092.1	4319825	.	T	C	.	.	MAF_INRAE=5.263;MAF_USDA=5.833
NC_035092.1	4319826	.	T	G	.	.	MAF_USDA=5.0
NC_035092.1	4319827	.	G	T	.	.	MAF_USDA=8.333
NC_035092.1	4320443	.	G	C	.	.	MAF_USDA=6.667
NC_035092.1	4320481	.	T	C	.	.	MAF_USDA=39.412
NC_035092.1	4320504	.	C	A	.	.	MAF_USDA=43.75
NC_035092.1	4320511	.	G	T	.	.	MAF_USDA=39.583
NC_035092.1	4320515	.	T	A	.	.	MAF_USDA=39.583
NC_035092.1	4320516	.	T	A	.	.	MAF_USDA=39.583
NC_035092.1	4320521	.	C	A	.	.	MAF_USDA=4.098
NC_035092.1	4320564	.	C	T	.	.	MAF_USDA=1.639
NC_035092.1	4320581	.	A	T	.	.	MAF_INRAE=5.263;MAF_USDA=4.918
NC_035092.1	4320584	.	A	C	.	.	MAF_USDA=1.639
NC_035092.1	4320596	.	G	T	.	.	MAF_USDA=3.279
NC_035092.1	4320646	.	G	A	.	.	MAF_INRAE=7.5;MAF_USDA=6.471
NC_035092.1	4320673	.	T	C	.	.	MAF_INRAE=5.263;MAF_USDA=6.557
NC_035092.1	4320681	.	C	T	.	.	MAF_USDA=2.353
NC_035092.1	4320711	.	T	G	.	.	MAF_INRAE=2.5;MAF_USDA=1.639
NC_035092.1	4320750	.	A	T	.	.	MAF_INRAE=5.263;MAF_USDA=5.738
NC_035092.1	4320782	.	T	A	.	.	MAF_USDA=1.639
NC_035092.1	4320894	.	A	C	.	.	MAF_INRAE=5.263;MAF_USDA=15.574
NC_035092.1	4320921	.	A	C	.	.	MAF_INRAE=34.177;MAF_USDA=48.214
NC_035092.1	4320967	.	G	T	.	.	MAF_INRAE=2.5
NC_035092.1	4321044	.	G	T	.	.	MAF_INRAE=5.263;MAF_USDA=3.333
NC_035092.1	4321118	.	C	T	.	.	MAF_INRAE=5.696;MAF_USDA=8.824
NC_035092.1	4321151	.	T	C	.	.	MAF_INRAE=7.5
NC_035092.1	4321200	.	A	T	.	.	MAF_INRAE=5.0;MAF_USDA=9.016
NC_035092.1	4321250	.	C	T	.	.	MAF_INRAE=4.167;MAF_USDA=2.941
NC_035092.1	4321279	.	C	T	.	.	MAF_INRAE=6.962;MAF_USDA=13.529
NC_035092.1	4321290	.	A	T	.	.	MAF_USDA=14.583
NC_035092.1	4321291	.	C	G	.	.	MAF_USDA=14.583
NC_035092.1	4321377	.	G	A	.	.	MAF_USDA=1.639
NC_035092.1	4321399	.	C	T	.	.	MAF_USDA=1.639
NC_035092.1	4321401	.	C	A	.	.	MAF_INRAE=15.789;MAF_USDA=3.279
NC_035092.1	4321405	.	T	A	.	.	MAF_USDA=2.083
NC_035092.1	4321408	.	C	A	.	.	MAF_USDA=1.639
NC_035092.1	4321446	.	T	C	.	.	MAF_INRAE=5.263;MAF_USDA=10.0
NC_035092.1	4321461	.	A	T	.	.	MAF_USDA=1.639
NC_035092.1	4321468	.	G	A	.	.	MAF_USDA=1.639
NC_035092.1	4321548	.	T	A	.	.	MAF_USDA=1.639
NC_035092.1	4321550	.	A	T	.	.	MAF_USDA=31.765
NC_035092.1	4321595	.	G	A	.	.	MAF_USDA=14.706
NC_035092.1	4322391	.	G	A	.	.	MAF_USDA=8.333
NC_035092.1	4322516	.	G	T	.	.	MAF_USDA=4.167
NC_035092.1	4322584	.	A	G	.	.	MAF_INRAE=13.924;MAF_USDA=9.524
NC_035092.1	4322598	.	C	T	.	.	MAF_INRAE=5.833
NC_035092.1	4322601	.	C	A	.	.	MAF_INRAE=5.063;MAF_USDA=8.824
NC_035092.1	4322631	.	A	G	.	.	MAF_USDA=1.639
NC_035092.1	4322727	.	C	A	.	.	MAF_INRAE=5.063;MAF_USDA=10.0
NC_035092.1	4322745	.	A	G	.	.	MAF_INRAE=26.316;MAF_USDA=27.647
NC_035092.1	4322768	.	G	A	.	.	MAF_INRAE=10.526;MAF_USDA=40.588
NC_035092.1	4322793	.	C	T	.	.	MAF_INRAE=5.263;MAF_USDA=10.588
NC_035092.1	4322830	.	A	C	.	.	MAF_INRAE=15.789;MAF_USDA=24.118
NC_035092.1	4322833	.	G	A	.	.	MAF_USDA=47.647
NC_035092.1	4322846	.	A	G	.	.	MAF_INRAE=10.526;MAF_USDA=12.353
NC_035092.1	4322858	.	G	A	.	.	MAF_USDA=4.098
NC_035092.1	4322880	.	C	G	.	.	MAF_INRAE=10.526;MAF_USDA=10.588
NC_035092.1	4322890	.	T	C	.	.	MAF_USDA=25.882
NC_035092.1	4322899	.	C	A	.	.	MAF_USDA=1.639
NC_035092.1	4322941	.	G	C	.	.	MAF_INRAE=2.5
NC_035092.1	4322973	.	C	G	.	.	MAF_USDA=4.098
NC_035092.1	4323008	.	A	T	.	.	MAF_INRAE=5.696;MAF_USDA=2.459
NC_035092.1	4323052	.	G	A	.	.	MAF_USDA=2.459
NC_035092.1	4323055	.	A	C	.	.	MAF_INRAE=1.667;MAF_USDA=3.333
NC_035092.1	4323144	.	C	T	.	.	MAF_USDA=7.059
NC_035092.1	4323158	.	G	A	.	.	MAF_INRAE=5.833
NC_035092.1	4323171	.	C	T	.	.	MAF_INRAE=13.291
NC_035092.1	4323198	.	T	G	.	.	MAF_INRAE=5.0
NC_035092.1	4323202	.	C	T	.	.	MAF_INRAE=17.5
NC_035092.1	4323223	.	G	A	.	.	MAF_INRAE=49.167
NC_035092.1	4323228	.	G	A	.	.	MAF_INRAE=2.5
NC_035092.1	4323241	.	C	A	.	.	MAF_INRAE=14.167
NC_035092.1	4323263	.	C	G	.	.	MAF_INRAE=8.333;MAF_USDA=4.918
NC_035092.1	4323265	.	A	G	.	.	MAF_INRAE=10.0
NC_035092.1	4323299	.	C	G	.	.	MAF_INRAE=2.5;MAF_USDA=3.39
NC_035092.1	4323301	.	A	C	.	.	MAF_INRAE=2.5;MAF_USDA=5.932
NC_035092.1	4323330	.	T	A	.	.	MAF_INRAE=14.167
NC_035092.1	4323335	.	A	T	.	.	MAF_INRAE=14.167
NC_035092.1	4323344	.	G	T	.	.	MAF_INRAE=13.333
NC_035092.1	4323452	.	G	T	.	.	MAF_INRAE=12.025;MAF_USDA=21.341
NC_035092.1	4323470	.	A	C	.	.	MAF_USDA=1.724
NC_035092.1	4323472	.	C	T	.	.	MAF_INRAE=3.333
NC_035092.1	4323474	.	G	T	.	.	MAF_USDA=1.724
NC_035092.1	4323476	.	T	A	.	.	MAF_USDA=1.724
NC_035092.1	4323511	.	T	A	.	.	MAF_USDA=2.083
NC_035092.1	4323533	.	C	T	.	.	MAF_INRAE=6.667;MAF_USDA=4.167
NC_035092.1	4323534	.	T	A	.	.	MAF_INRAE=6.667;MAF_USDA=4.167
NC_035092.1	4323552	.	A	T	.	.	MAF_INRAE=18.987;MAF_USDA=8.333
NC_035092.1	4323558	.	T	A	.	.	MAF_INRAE=6.329;MAF_USDA=10.588
NC_035092.1	4323580	.	C	T	.	.	MAF_USDA=5.738
NC_035092.1	4323584	.	A	G	.	.	MAF_INRAE=25.0;MAF_USDA=40.588
NC_035092.1	4323592	.	C	T	.	.	MAF_USDA=6.25
NC_035092.1	4323624	.	T	C	.	.	MAF_INRAE=47.468;MAF_USDA=42.941
NC_035092.1	4323653	.	A	C	.	.	MAF_USDA=1.765
NC_035092.1	4323662	.	C	A	.	.	MAF_USDA=2.459
NC_035092.1	4323684	.	C	T	.	.	MAF_USDA=8.235
NC_035092.1	4323725	.	C	T	.	.	MAF_INRAE=6.667
NC_035092.1	4323732	.	C	T	.	.	MAF_USDA=46.471
NC_035092.1	4323778	.	C	G	.	.	MAF_USDA=22.917
NC_035092.1	4323816	.	C	G	.	.	MAF_USDA=20.588
NC_035092.1	4323868	.	T	C	.	.	MAF_USDA=1.639
NC_035092.1	4323914	.	G	C	.	.	MAF_USDA=1.639
NC_035092.1	4323919	.	A	G	.	.	MAF_INRAE=5.263;MAF_USDA=3.279
NC_035092.1	4323952	.	G	A	.	.	MAF_INRAE=5.263
NC_035092.1	4323955	.	G	A	.	.	MAF_INRAE=9.494;MAF_USDA=7.059
NC_035092.1	4323970	.	C	T	.	.	MAF_USDA=2.353
NC_035092.1	4323992	.	A	G	.	.	MAF_USDA=1.639
NC_035092.1	4324001	.	T	C	.	.	MAF_INRAE=8.861;MAF_USDA=27.059
NC_035092.1	4324069	.	G	T	.	.	MAF_USDA=2.976
NC_035092.1	4324098	.	A	T	.	.	MAF_INRAE=33.544;MAF_USDA=9.524
NC_035092.1	4324116	.	T	A	.	.	MAF_INRAE=5.263;MAF_USDA=13.095
NC_035092.1	4324149	.	C	A	.	.	MAF_USDA=2.083
NC_035092.1	4324174	.	C	A	.	.	MAF_USDA=4.167
NC_035092.1	4324175	.	C	G	.	.	MAF_USDA=4.167
NC_035092.1	4324176	.	A	G	.	.	MAF_USDA=4.167
NC_035092.1	4324197	.	C	T	.	.	MAF_USDA=1.786
NC_035092.1	4324237	.	G	A	.	.	MAF_INRAE=3.333;MAF_USDA=5.882
NC_035092.1	4324335	.	A	G	.	.	MAF_INRAE=2.532;MAF_USDA=17.059
NC_035092.1	4324343	.	C	A	.	.	MAF_INRAE=45.57;MAF_USDA=39.412
NC_035092.1	4324393	.	C	T	.	.	MAF_USDA=4.237
NC_035092.1	4324472	.	A	T	.	.	MAF_USDA=4.118
NC_035092.1	4324523	.	G	A	.	.	MAF_USDA=8.333
NC_035092.1	4324579	.	G	T	.	.	MAF_USDA=7.059
NC_035092.1	4324593	.	A	T	.	.	MAF_INRAE=3.797;MAF_USDA=23.529
NC_035092.1	4324615	.	A	G	.	.	MAF_INRAE=10.526
NC_035092.1	4324638	.	G	T	.	.	MAF_INRAE=8.333;MAF_USDA=22.917
NC_035092.1	4324696	.	T	G	.	.	MAF_USDA=17.647
NC_035092.1	4324775	.	A	G	.	.	MAF_INRAE=10.759;MAF_USDA=39.412
NC_035092.1	4324776	.	A	C	.	.	MAF_INRAE=5.263;MAF_USDA=1.639
NC_035092.1	4324782	.	A	G	.	.	MAF_INRAE=9.494;MAF_USDA=37.647
NC_035092.1	4324891	.	C	T	.	.	MAF_USDA=7.059
NC_035092.1	4324961	.	A	G	.	.	MAF_USDA=9.016
NC_035092.1	4325031	.	C	T	.	.	MAF_USDA=2.542
NC_035092.1	4325070	.	A	T	.	.	MAF_INRAE=5.263
NC_035092.1	4325209	.	C	A	.	.	MAF_USDA=2.542
NC_035092.1	4325287	.	G	A	.	.	MAF_USDA=11.446
NC_035092.1	4325303	.	C	A	.	.	MAF_INRAE=3.165;MAF_USDA=2.083
NC_035092.1	4325345	.	G	T	.	.	MAF_INRAE=15.823;MAF_USDA=47.59
NC_035092.1	4325347	.	C	T	.	.	MAF_INRAE=14.167;MAF_USDA=46.386
NC_035092.1	4325485	.	A	G	.	.	MAF_INRAE=12.658;MAF_USDA=12.651
NC_035092.1	4325507	.	C	T	.	.	MAF_USDA=9.322
NC_035092.1	4325545	.	T	A	.	.	MAF_INRAE=18.987
NC_035092.1	4325586	.	A	G	.	.	MAF_INRAE=19.62;MAF_USDA=4.237
NC_035092.1	4325592	.	C	T	.	.	MAF_USDA=4.167
NC_035092.1	4325617	.	A	G	.	.	MAF_INRAE=5.063
NC_035092.1	4325709	.	T	C	.	.	MAF_USDA=2.083
NC_035092.1	4325865	.	A	G	.	.	MAF_USDA=6.25
NC_035092.1	4325947	.	C	A	.	.	MAF_USDA=18.072
NC_035092.1	4326019	.	G	A	.	.	MAF_USDA=4.167
NC_035092.1	4326099	.	G	T	.	.	MAF_USDA=16.667
NC_035092.1	4326104	.	A	T	.	.	MAF_USDA=1.786
NC_035092.1	4326193	.	G	A	.	.	MAF_USDA=6.25
NC_035092.1	4326244	.	T	A	.	.	MAF_USDA=39.881
NC_035092.1	4326261	.	A	T	.	.	MAF_USDA=4.167
NC_035092.1	4326272	.	C	G	.	.	MAF_USDA=41.176
NC_035092.1	4326285	.	T	G	.	.	MAF_INRAE=5.0;MAF_USDA=10.656
NC_035092.1	4326304	.	A	T	.	.	MAF_INRAE=10.526;MAF_USDA=15.882
NC_035092.1	4326318	.	C	A	.	.	MAF_INRAE=5.263;MAF_USDA=18.824
NC_035092.1	4326325	.	A	G	.	.	MAF_USDA=6.25
NC_035092.1	4326328	.	G	A	.	.	MAF_USDA=2.459
NC_035092.1	4326336	.	A	G	.	.	MAF_INRAE=5.263
NC_035092.1	4326337	.	C	T	.	.	MAF_USDA=14.118
NC_035092.1	4326342	.	C	G	.	.	MAF_USDA=8.235
NC_035092.1	4326361	.	A	C	.	.	MAF_INRAE=5.263;MAF_USDA=1.639
NC_035092.1	4326368	.	G	A	.	.	MAF_USDA=1.639
NC_035092.1	4326379	.	G	T	.	.	MAF_USDA=8.235
NC_035092.1	4326400	.	G	T	.	.	MAF_USDA=4.098
NC_035092.1	4326445	.	T	A	.	.	MAF_USDA=35.417
NC_035092.1	4326461	.	G	C	.	.	MAF_USDA=2.459
NC_035092.1	4326470	.	A	G	.	.	MAF_USDA=1.639
NC_035092.1	4326488	.	C	T	.	.	MAF_USDA=40.0
NC_035092.1	4326506	.	A	G	.	.	MAF_USDA=35.417
NC_035092.1	4326536	.	A	T	.	.	MAF_USDA=2.083
NC_035092.1	4326614	.	G	A	.	.	MAF_USDA=18.75
NC_035092.1	4327123	.	T	G	.	.	MAF_USDA=4.167
NC_035092.1	4327134	.	C	T	.	.	MAF_USDA=33.333
NC_035092.1	4327143	.	T	C	.	.	MAF_USDA=2.586
NC_035092.1	4327153	.	A	G	.	.	MAF_INRAE=47.368;MAF_USDA=23.171
NC_035092.1	4327191	.	T	G	.	.	MAF_USDA=2.542
NC_035092.1	4327262	.	T	C	.	.	MAF_USDA=4.167
NC_035092.1	4327267	.	A	T	.	.	MAF_USDA=12.5
NC_035092.1	4327290	.	A	T	.	.	MAF_USDA=1.667
NC_035092.1	4327318	.	A	C	.	.	MAF_USDA=2.5
NC_035092.1	4327348	.	C	A	.	.	MAF_INRAE=36.842;MAF_USDA=45.783
NC_035092.1	4327371	.	A	T	.	.	MAF_USDA=1.667
NC_035092.1	4327387	.	C	T	.	.	MAF_USDA=5.833
NC_035092.1	4327403	.	C	T	.	.	MAF_USDA=5.0
NC_035092.1	4327411	.	A	T	.	.	MAF_USDA=5.833
NC_035092.1	4327429	.	C	T	.	.	MAF_INRAE=20.886;MAF_USDA=45.833
NC_035092.1	4327443	.	C	T	.	.	MAF_USDA=2.5
NC_035092.1	4327459	.	G	A	.	.	MAF_INRAE=5.063
NC_035092.1	4327536	.	C	G	.	.	MAF_USDA=37.5
NC_035092.1	4327605	.	A	G	.	.	MAF_USDA=33.333
NC_035092.1	4327613	.	T	G	.	.	MAF_USDA=25.0
NC_035092.1	4327615	.	G	T	.	.	MAF_USDA=29.167
NC_035092.1	4327625	.	C	T	.	.	MAF_USDA=25.0
NC_035092.1	4327674	.	T	G	.	.	MAF_USDA=39.583
NC_035092.1	4327704	.	G	A	.	.	MAF_USDA=12.5
NC_035092.1	4327708	.	A	G	.	.	MAF_USDA=8.333
NC_035092.1	4328225	.	G	A	.	.	MAF_USDA=1.695
NC_035092.1	4328252	.	A	T	.	.	MAF_USDA=39.286
NC_035092.1	4328253	.	C	T	.	.	MAF_USDA=1.667
NC_035092.1	4328263	.	G	A	.	.	MAF_INRAE=47.368;MAF_USDA=38.235
NC_035092.1	4328272	.	G	T	.	.	MAF_INRAE=5.263;MAF_USDA=5.738
NC_035092.1	4328310	.	C	A	.	.	MAF_USDA=38.824
NC_035092.1	4328362	.	A	T	.	.	MAF_USDA=2.353
NC_035092.1	4328364	.	A	C	.	.	MAF_INRAE=5.063;MAF_USDA=10.588
NC_035092.1	4328405	.	C	T	.	.	MAF_USDA=1.639
NC_035092.1	4328458	.	G	A	.	.	MAF_USDA=2.941
NC_035092.1	4328461	.	G	A	.	.	MAF_USDA=3.279
NC_035092.1	4328462	.	T	A	.	.	MAF_INRAE=47.368;MAF_USDA=31.176
NC_035092.1	4328506	.	A	G	.	.	MAF_INRAE=5.263;MAF_USDA=22.941
NC_035092.1	4328542	.	G	A	.	.	MAF_USDA=6.471
NC_035092.1	4328660	.	A	C	.	.	MAF_INRAE=18.354;MAF_USDA=23.529
NC_035092.1	4328756	.	A	G	.	.	MAF_USDA=1.639
NC_035092.1	4328775	.	G	C	.	.	MAF_USDA=2.459
NC_035092.1	4328792	.	T	C	.	.	MAF_INRAE=21.053;MAF_USDA=31.176
NC_035092.1	4328912	.	G	A	.	.	MAF_USDA=1.639
NC_035092.1	4330602	.	A	G	.	.	MAF_USDA=41.667
NC_035092.1	4330675	.	G	T	.	.	MAF_INRAE=10.526
NC_035092.1	4330788	.	A	G	.	.	MAF_USDA=11.475
NC_035092.1	4330795	.	A	C	.	.	MAF_USDA=3.279
NC_035092.1	4330810	.	T	G	.	.	MAF_USDA=8.333
NC_035092.1	4330811	.	G	A	.	.	MAF_INRAE=5.263;MAF_USDA=10.656
NC_035092.1	4330845	.	A	T	.	.	MAF_USDA=2.459
NC_035092.1	4330886	.	C	A	.	.	MAF_USDA=11.765
NC_035092.1	4330919	.	G	A	.	.	MAF_USDA=1.639
NC_035092.1	4330972	.	A	G	.	.	MAF_USDA=15.574
NC_035092.1	4330977	.	A	C	.	.	MAF_USDA=2.5
NC_035092.1	4330993	.	A	C	.	.	MAF_USDA=6.25
NC_035092.1	4331010	.	G	A	.	.	MAF_USDA=1.639
NC_035092.1	4331030	.	G	T	.	.	MAF_USDA=4.118
NC_035092.1	4331040	.	A	G	.	.	MAF_INRAE=25.316;MAF_USDA=11.176
NC_035092.1	4331046	.	C	A	.	.	MAF_USDA=12.295
NC_035092.1	4331061	.	G	T	.	.	MAF_USDA=13.115
NC_035092.1	4331069	.	T	A	.	.	MAF_USDA=14.118
NC_035092.1	4331074	.	T	A	.	.	MAF_USDA=14.118
NC_035092.1	4331133	.	C	A	.	.	MAF_INRAE=13.291;MAF_USDA=12.353
NC_035092.1	4331149	.	G	A	.	.	MAF_USDA=4.098
NC_035092.1	4331150	.	G	T	.	.	MAF_USDA=13.934
NC_035092.1	4331156	.	C	A	.	.	MAF_USDA=14.706
NC_035092.1	4331195	.	C	A	.	.	MAF_INRAE=12.025;MAF_USDA=5.294
NC_035092.1	4331230	.	T	C	.	.	MAF_USDA=13.115
NC_035092.1	4331238	.	C	T	.	.	MAF_USDA=1.176
NC_035092.1	4331280	.	T	A	.	.	MAF_INRAE=7.5;MAF_USDA=29.167
NC_035092.1	4331304	.	A	C	.	.	MAF_INRAE=5.263;MAF_USDA=15.294
NC_035092.1	4331331	.	C	A	.	.	MAF_INRAE=6.329;MAF_USDA=35.882
NC_035092.1	4331408	.	G	A	.	.	MAF_INRAE=5.696;MAF_USDA=21.765
NC_035092.1	4331439	.	T	C	.	.	MAF_USDA=1.639
NC_035092.1	4331472	.	A	T	.	.	MAF_INRAE=5.263;MAF_USDA=34.706
NC_035092.1	4331481	.	A	G	.	.	MAF_INRAE=5.263;MAF_USDA=9.016
NC_035092.1	4331483	.	G	T	.	.	MAF_USDA=9.836
NC_035092.1	4331552	.	A	C	.	.	MAF_INRAE=6.329;MAF_USDA=29.412
NC_035092.1	4331661	.	T	G	.	.	MAF_INRAE=5.696;MAF_USDA=18.235
NC_035092.1	4331663	.	C	A	.	.	MAF_USDA=13.115
NC_035092.1	4331673	.	T	A	.	.	MAF_USDA=13.115
NC_035092.1	4331675	.	T	G	.	.	MAF_INRAE=5.696;MAF_USDA=23.529
NC_035092.1	4331684	.	T	C	.	.	MAF_USDA=13.115
NC_035092.1	4331687	.	A	T	.	.	MAF_INRAE=2.5
NC_035092.1	4331692	.	T	C	.	.	MAF_USDA=4.098
NC_035092.1	4331703	.	G	T	.	.	MAF_USDA=13.934
NC_035092.1	4331741	.	G	T	.	.	MAF_USDA=1.639
NC_035092.1	4331751	.	A	G	.	.	MAF_INRAE=5.263;MAF_USDA=1.639
NC_035092.1	4331762	.	C	T	.	.	MAF_INRAE=2.632;MAF_USDA=2.083
NC_035092.1	4331763	.	A	G	.	.	MAF_USDA=3.529
NC_035092.1	4331822	.	T	G	.	.	MAF_USDA=13.934
NC_035092.1	4331838	.	T	C	.	.	MAF_USDA=33.333
NC_035092.1	4331876	.	A	T	.	.	MAF_USDA=2.459
NC_035092.1	4333396	.	T	C	.	.	MAF_USDA=28.261
NC_035092.1	4333430	.	C	A	.	.	MAF_USDA=13.043
NC_035092.1	4333464	.	T	G	.	.	MAF_USDA=2.083
NC_035092.1	4333561	.	T	C	.	.	MAF_USDA=5.882
NC_035092.1	4333565	.	G	A	.	.	MAF_USDA=42.941
NC_035092.1	4333568	.	G	T	.	.	MAF_USDA=3.279
NC_035092.1	4333575	.	T	G	.	.	MAF_INRAE=26.316;MAF_USDA=45.294
NC_035092.1	4333604	.	A	C	.	.	MAF_USDA=5.882
NC_035092.1	4333626	.	A	G	.	.	MAF_USDA=7.377
NC_035092.1	4333643	.	A	G	.	.	MAF_INRAE=31.579;MAF_USDA=41.176
NC_035092.1	4333651	.	A	C	.	.	MAF_USDA=5.882
NC_035092.1	4333659	.	A	G	.	.	MAF_INRAE=42.105;MAF_USDA=8.824
NC_035092.1	4333676	.	T	A	.	.	MAF_USDA=3.279
NC_035092.1	4333688	.	T	C	.	.	MAF_INRAE=33.544;MAF_USDA=8.824
NC_035092.1	4333708	.	G	A	.	.	MAF_INRAE=31.646;MAF_USDA=37.059
NC_035092.1	4333717	.	T	G	.	.	MAF_INRAE=13.291;MAF_USDA=32.353
NC_035092.1	4333832	.	C	T	.	.	MAF_INRAE=26.316
NC_035092.1	4333935	.	G	A	.	.	MAF_INRAE=5.263
NC_035092.1	4334082	.	TGC	TGT	.	.	MAF_USDA=20.833
NC_035092.1	4334187	.	C	A	.	.	MAF_USDA=41.765
NC_035092.1	4334204	.	A	C	.	.	MAF_INRAE=5.263;MAF_USDA=1.639
NC_035092.1	4334206	.	A	T	.	.	MAF_USDA=1.639
NC_035092.1	4334209	.	T	G	.	.	MAF_USDA=38.525
NC_035092.1	4334210	.	A	T	.	.	MAF_USDA=36.066
NC_035092.1	4334249	.	C	A	.	.	MAF_INRAE=10.526;MAF_USDA=29.412
NC_035092.1	4334253	.	A	C	.	.	MAF_INRAE=15.789;MAF_USDA=4.918
NC_035092.1	4334272	.	A	T	.	.	MAF_USDA=2.459
NC_035092.1	4334275	.	C	A	.	.	MAF_USDA=20.238
NC_035092.1	4334278	.	T	G	.	.	MAF_USDA=39.583
NC_035092.1	4334286	.	T	C	.	.	MAF_INRAE=31.579;MAF_USDA=39.583
NC_035092.1	4334290	.	T	A	.	.	MAF_USDA=2.083
NC_035092.1	4334318	.	T	G	.	.	MAF_USDA=4.098
NC_035092.1	4334330	.	T	G	.	.	MAF_USDA=12.295
NC_035092.1	4334342	.	T	A	.	.	MAF_INRAE=20.833
NC_035092.1	4334344	.	A	G	.	.	MAF_INRAE=9.167;MAF_USDA=23.529
NC_035092.1	4334354	.	G	A	.	.	MAF_USDA=4.918
NC_035092.1	4334366	.	T	C	.	.	MAF_USDA=16.667
NC_035092.1	4334409	.	C	T	.	.	MAF_INRAE=4.167;MAF_USDA=18.824
NC_035092.1	4334415	.	A	C	.	.	MAF_INRAE=1.667
NC_035092.1	4334432	.	G	A	.	.	MAF_USDA=6.25
NC_035092.1	4334451	.	A	G	.	.	MAF_USDA=12.5
NC_035092.1	4334487	.	G	A	.	.	MAF_USDA=17.059
NC_035092.1	4334488	.	G	A	.	.	MAF_USDA=8.333
NC_035092.1	4334511	.	G	A	.	.	MAF_INRAE=37.5
NC_035092.1	4334512	.	T	A	.	.	MAF_USDA=3.279
NC_035092.1	4334537	.	G	A	.	.	MAF_INRAE=35.833
NC_035092.1	4334559	.	G	T	.	.	MAF_INRAE=16.667;MAF_USDA=21.765
NC_035092.1	4334560	.	G	T	.	.	MAF_INRAE=16.667;MAF_USDA=15.294
NC_035092.1	4334579	.	A	C	.	.	MAF_INRAE=10.833;MAF_USDA=23.529
NC_035092.1	4334586	.	G	C	.	.	MAF_INRAE=31.667;MAF_USDA=38.235
NC_035092.1	4334607	.	C	T	.	.	MAF_USDA=1.765
NC_035092.1	4334608	.	A	G	.	.	MAF_INRAE=4.167;MAF_USDA=4.706
NC_035092.1	4334622	.	C	T	.	.	MAF_USDA=3.529
NC_035092.1	4334673	.	T	A	.	.	MAF_USDA=10.0
NC_035092.1	4334702	.	G	T	.	.	MAF_INRAE=5.263;MAF_USDA=6.25
NC_035092.1	4334721	.	T	C	.	.	MAF_USDA=2.941
NC_035092.1	4334722	.	A	G	.	.	MAF_INRAE=5.263;MAF_USDA=2.459
NC_035092.1	4334730	.	G	A	.	.	MAF_USDA=11.176
NC_035092.1	4334765	.	T	G	.	.	MAF_USDA=1.639
NC_035092.1	4334773	.	T	A	.	.	MAF_USDA=2.353
NC_035092.1	4334797	.	C	G	.	.	MAF_USDA=7.059
NC_035092.1	4334802	.	A	G	.	.	MAF_USDA=6.471
NC_035092.1	4334806	.	C	T	.	.	MAF_USDA=1.639
NC_035092.1	4334811	.	A	G	.	.	MAF_USDA=20.588
NC_035092.1	4334812	.	C	A	.	.	MAF_USDA=6.471
NC_035092.1	4334864	.	A	T	.	.	MAF_INRAE=7.5;MAF_USDA=14.167
NC_035092.1	4334868	.	C	G	.	.	MAF_USDA=8.929
NC_035092.1	4334880	.	C	G	.	.	MAF_USDA=3.333
NC_035092.1	4334892	.	G	T	.	.	MAF_INRAE=21.519;MAF_USDA=28.571
NC_035092.1	4334941	.	C	A	.	.	MAF_INRAE=25.0;MAF_USDA=30.0
NC_035092.1	4334944	.	C	T	.	.	MAF_INRAE=12.025;MAF_USDA=5.294
NC_035092.1	4334952	.	T	A	.	.	MAF_INRAE=5.263
NC_035092.1	4334986	.	A	G	.	.	MAF_INRAE=21.053
NC_035092.1	4334992	.	T	C	.	.	MAF_INRAE=12.658;MAF_USDA=7.738
NC_035092.1	4335007	.	T	C	.	.	MAF_INRAE=5.263;MAF_USDA=1.667
NC_035092.1	4335029	.	A	C	.	.	MAF_USDA=13.115
NC_035092.1	4335038	.	C	T	.	.	MAF_USDA=6.25
NC_035092.1	4335049	.	T	C	.	.	MAF_USDA=4.098
NC_035092.1	4335112	.	G	T	.	.	MAF_USDA=16.471
NC_035092.1	4335132	.	T	C	.	.	MAF_USDA=4.118
NC_035092.1	4335144	.	C	T	.	.	MAF_USDA=1.667
NC_035092.1	4335156	.	G	T	.	.	MAF_USDA=23.214
NC_035092.1	4335157	.	T	C	.	.	MAF_USDA=23.214
NC_035092.1	4335159	.	T	C	.	.	MAF_USDA=22.619
NC_035092.1	4335204	.	G	T	.	.	MAF_USDA=6.25
NC_035092.1	4335225	.	A	G	.	.	MAF_USDA=29.167
NC_035092.1	4335246	.	C	G	.	.	MAF_USDA=4.167
NC_035092.1	4336755	.	A	G	.	.	MAF_USDA=15.217
NC_035092.1	4336767	.	C	T	.	.	MAF_USDA=11.446
NC_035092.1	4336768	.	C	A	.	.	MAF_USDA=5.0
NC_035092.1	4336774	.	C	A	.	.	MAF_USDA=4.167
NC_035092.1	4336963	.	A	C	.	.	MAF_INRAE=21.053
NC_035092.1	4336973	.	T	C	.	.	MAF_USDA=47.727
NC_035092.1	4336990	.	G	A	.	.	MAF_INRAE=21.053;MAF_USDA=19.565
NC_035092.1	4337018	.	C	T	.	.	MAF_INRAE=36.842;MAF_USDA=36.957
NC_035092.1	4337033	.	G	A	.	.	MAF_USDA=8.333
NC_035092.1	4337050	.	G	A	.	.	MAF_INRAE=5.263;MAF_USDA=17.857
NC_035092.1	4337051	.	C	T	.	.	MAF_USDA=8.929
NC_035092.1	4337085	.	C	A	.	.	MAF_INRAE=10.526;MAF_USDA=22.289
NC_035092.1	4337122	.	G	A	.	.	MAF_INRAE=21.519;MAF_USDA=27.083
NC_035092.1	4337181	.	G	A	.	.	MAF_INRAE=44.937;MAF_USDA=29.762
NC_035092.1	4337184	.	G	T	.	.	MAF_INRAE=15.833
NC_035092.1	4337190	.	T	A	.	.	MAF_INRAE=5.263;MAF_USDA=1.667
NC_035092.1	4337191	.	G	A	.	.	MAF_INRAE=14.557
NC_035092.1	4337217	.	G	C	.	.	MAF_USDA=4.31
NC_035092.1	4337350	.	T	G	.	.	MAF_INRAE=21.053;MAF_USDA=6.25
NC_035092.1	4337357	.	C	A	.	.	MAF_INRAE=31.579;MAF_USDA=32.927
NC_035092.1	4337370	.	C	T	.	.	MAF_INRAE=47.368;MAF_USDA=31.548
NC_035092.1	4337402	.	T	C	.	.	MAF_USDA=3.279
NC_035092.1	4337405	.	G	A	.	.	MAF_USDA=1.639
NC_035092.1	4337410	.	C	A	.	.	MAF_USDA=7.377
NC_035092.1	4337414	.	C	T	.	.	MAF_USDA=31.25
NC_035092.1	4337418	.	A	T	.	.	MAF_USDA=1.639
NC_035092.1	4337420	.	C	T	.	.	MAF_USDA=2.459
NC_035092.1	4337436	.	C	A	.	.	MAF_USDA=1.639
NC_035092.1	4337442	.	A	T	.	.	MAF_INRAE=13.924;MAF_USDA=4.098
NC_035092.1	4337443	.	A	C	.	.	MAF_USDA=4.098
NC_035092.1	4337447	.	A	T	.	.	MAF_USDA=6.557
NC_035092.1	4337449	.	G	A	.	.	MAF_USDA=3.279
NC_035092.1	4337460	.	G	T	.	.	MAF_USDA=2.459
NC_035092.1	4337466	.	C	A	.	.	MAF_USDA=2.459
NC_035092.1	4337479	.	A	T	.	.	MAF_INRAE=35.443;MAF_USDA=22.353
NC_035092.1	4337483	.	A	T	.	.	MAF_USDA=1.639
NC_035092.1	4337525	.	A	T	.	.	MAF_USDA=6.25
NC_035092.1	4337584	.	C	T	.	.	MAF_USDA=2.083
NC_035092.1	4337623	.	T	G	.	.	MAF_INRAE=3.165;MAF_USDA=4.098
NC_035092.1	4337647	.	A	G	.	.	MAF_INRAE=26.582;MAF_USDA=18.824
NC_035092.1	4337661	.	T	C	.	.	MAF_USDA=8.235
NC_035092.1	4337685	.	G	A	.	.	MAF_INRAE=3.333;MAF_USDA=8.235
NC_035092.1	4337737	.	G	A	.	.	MAF_INRAE=44.304;MAF_USDA=43.529
NC_035092.1	4337757	.	C	T	.	.	MAF_USDA=1.639
NC_035092.1	4337770	.	C	A	.	.	MAF_USDA=13.529
NC_035092.1	4337781	.	T	A	.	.	MAF_INRAE=5.263
NC_035092.1	4337782	.	G	T	.	.	MAF_USDA=14.118
NC_035092.1	4337790	.	A	C	.	.	MAF_INRAE=34.81;MAF_USDA=8.824
NC_035092.1	4337794	.	T	A	.	.	MAF_USDA=1.639
NC_035092.1	4337798	.	T	A	.	.	MAF_INRAE=5.263
NC_035092.1	4337805	.	C	T	.	.	MAF_INRAE=19.62;MAF_USDA=49.412
NC_035092.1	4337807	.	T	C	.	.	MAF_USDA=9.412
NC_035092.1	4337879	.	C	T	.	.	MAF_USDA=10.0
NC_035092.1	4337920	.	G	A	.	.	MAF_INRAE=21.053;MAF_USDA=45.882
NC_035092.1	4337934	.	G	T	.	.	MAF_INRAE=5.263;MAF_USDA=1.639
NC_035092.1	4337956	.	C	T	.	.	MAF_INRAE=26.316;MAF_USDA=21.176
NC_035092.1	4337976	.	G	T	.	.	MAF_INRAE=15.789;MAF_USDA=4.167
NC_035092.1	4337990	.	G	A	.	.	MAF_INRAE=26.316;MAF_USDA=4.762
NC_035092.1	4338022	.	T	C	.	.	MAF_INRAE=15.789;MAF_USDA=20.238
NC_035092.1	4338031	.	T	G	.	.	MAF_USDA=20.588
NC_035092.1	4338058	.	T	G	.	.	MAF_INRAE=5.263
NC_035092.1	4338083	.	C	G	.	.	MAF_INRAE=5.263
NC_035092.1	4338092	.	G	C	.	.	MAF_USDA=37.349
NC_035092.1	4340317	.	A	G	.	.	MAF_USDA=42.241
NC_035092.1	4340318	.	A	G	.	.	MAF_USDA=7.759
NC_035092.1	4340595	.	C	A	.	.	MAF_USDA=29.412
NC_035092.1	4340611	.	A	G	.	.	MAF_USDA=1.765
NC_035092.1	4340746	.	A	T	.	.	MAF_USDA=4.118
NC_035092.1	4340810	.	C	A	.	.	MAF_INRAE=22.5;MAF_USDA=12.353
NC_035092.1	4340812	.	A	G	.	.	MAF_INRAE=18.333;MAF_USDA=29.412
NC_035092.1	4340868	.	T	G	.	.	MAF_INRAE=23.333;MAF_USDA=18.235
NC_035092.1	4340951	.	T	A	.	.	MAF_INRAE=4.167;MAF_USDA=24.118
NC_035092.1	4341023	.	G	T	.	.	MAF_INRAE=6.667;MAF_USDA=3.529
NC_035092.1	4341053	.	A	G	.	.	MAF_INRAE=30.833;MAF_USDA=8.824
NC_035092.1	4341114	.	C	A	.	.	MAF_INRAE=15.833;MAF_USDA=11.765
NC_035092.1	4341290	.	C	T	.	.	MAF_USDA=4.098
NC_035092.1	4341406	.	T	C	.	.	MAF_INRAE=18.333;MAF_USDA=11.765
NC_035092.1	4341415	.	C	A	.	.	MAF_INRAE=18.333;MAF_USDA=11.176
NC_035092.1	4341452	.	G	T	.	.	MAF_USDA=2.083
NC_035092.1	4341577	.	C	T	.	.	MAF_USDA=3.279
NC_035092.1	4341585	.	C	G	.	.	MAF_INRAE=18.333;MAF_USDA=11.765
NC_035092.1	4341744	.	T	C	.	.	MAF_INRAE=17.5;MAF_USDA=11.176
NC_035092.1	4341755	.	C	T	.	.	MAF_USDA=4.167
NC_035092.1	4341785	.	A	C	.	.	MAF_INRAE=5.0;MAF_USDA=30.588
NC_035092.1	4341794	.	T	G	.	.	MAF_INRAE=10.0;MAF_USDA=8.333
NC_035092.1	4341795	.	G	T	.	.	MAF_INRAE=32.5;MAF_USDA=10.417
NC_035092.1	4341796	.	G	A	.	.	MAF_USDA=4.118
NC_035092.1	4341821	.	A	G	.	.	MAF_INRAE=32.5;MAF_USDA=15.294
NC_035092.1	4341893	.	C	A	.	.	MAF_INRAE=15.833;MAF_USDA=1.765
NC_035092.1	4341918	.	T	G	.	.	MAF_USDA=1.639
NC_035092.1	4341932	.	T	C	.	.	MAF_INRAE=40.0;MAF_USDA=28.235
NC_035092.1	4341972	.	G	T	.	.	MAF_INRAE=30.0;MAF_USDA=9.412
NC_035092.1	4341996	.	T	C	.	.	MAF_INRAE=20.833;MAF_USDA=45.882
NC_035092.1	4342014	.	T	G	.	.	MAF_INRAE=7.5;MAF_USDA=3.529
NC_035092.1	4342016	.	G	T	.	.	MAF_USDA=10.0
NC_035092.1	4342030	.	T	C	.	.	MAF_INRAE=7.5
NC_035092.1	4342037	.	C	T	.	.	MAF_INRAE=7.5;MAF_USDA=6.25
NC_035092.1	4342063	.	T	A	.	.	MAF_USDA=11.765
NC_035092.1	4342074	.	C	A	.	.	MAF_USDA=6.25
NC_035092.1	4342082	.	G	A	.	.	MAF_USDA=4.918
NC_035092.1	4342125	.	T	A	.	.	MAF_USDA=30.588
NC_035092.1	4342134	.	C	A	.	.	MAF_USDA=6.25
NC_035092.1	4342135	.	C	A	.	.	MAF_USDA=4.098
NC_035092.1	4342140	.	T	G	.	.	MAF_USDA=29.412
NC_035092.1	4342145	.	C	A	.	.	MAF_USDA=10.0
NC_035092.1	4342213	.	G	A	.	.	MAF_USDA=12.5
NC_035092.1	4342214	.	T	C	.	.	MAF_USDA=1.667
NC_035092.1	4342218	.	T	C	.	.	MAF_USDA=40.0
NC_035092.1	4342246	.	T	C	.	.	MAF_INRAE=9.167;MAF_USDA=5.833
NC_035092.1	4342263	.	G	A	.	.	MAF_USDA=2.5
NC_035092.1	4342264	.	A	T	.	.	MAF_USDA=11.667
NC_035092.1	4342311	.	G	C	.	.	MAF_INRAE=2.5
NC_035092.1	4342312	.	T	A	.	.	MAF_INRAE=2.5
NC_035092.1	4342315	.	G	C	.	.	MAF_INRAE=2.5
NC_035092.1	4342319	.	G	C	.	.	MAF_INRAE=1.667
NC_035092.1	4342326	.	G	T	.	.	MAF_INRAE=7.5;MAF_USDA=9.412
NC_035092.1	4342329	.	T	C	.	.	MAF_USDA=5.738
NC_035092.1	4342344	.	C	G	.	.	MAF_INRAE=48.333;MAF_USDA=15.476
NC_035092.1	4342417	.	C	T	.	.	MAF_USDA=47.059
NC_035092.1	4342445	.	T	A	.	.	MAF_USDA=2.459
NC_035092.1	4342584	.	T	A	.	.	MAF_INRAE=15.789;MAF_USDA=23.529
NC_035092.1	4342586	.	T	C	.	.	MAF_USDA=5.294
NC_035092.1	4342698	.	G	A	.	.	MAF_INRAE=20.253;MAF_USDA=11.176
NC_035092.1	4342717	.	A	G	.	.	MAF_INRAE=5.263;MAF_USDA=1.639
NC_035092.1	4342720	.	C	T	.	.	MAF_INRAE=35.833;MAF_USDA=27.647
NC_035092.1	4342766	.	T	G	.	.	MAF_INRAE=25.949;MAF_USDA=34.118
NC_035092.1	4342776	.	G	A	.	.	MAF_INRAE=30.38;MAF_USDA=33.529
NC_035092.1	4342778	.	T	A	.	.	MAF_INRAE=25.833;MAF_USDA=22.353
NC_035092.1	4342798	.	T	A	.	.	MAF_INRAE=25.949;MAF_USDA=32.353
NC_035092.1	4342810	.	T	G	.	.	MAF_USDA=1.639
NC_035092.1	4342815	.	T	C	.	.	MAF_INRAE=25.949;MAF_USDA=32.353
NC_035092.1	4342830	.	C	T	.	.	MAF_INRAE=25.949;MAF_USDA=31.176
NC_035092.1	4342872	.	G	A	.	.	MAF_USDA=1.639
NC_035092.1	4342873	.	C	T	.	.	MAF_USDA=1.639
NC_035092.1	4342918	.	C	A	.	.	MAF_USDA=8.333
NC_035092.1	4342930	.	C	A	.	.	MAF_INRAE=8.228;MAF_USDA=28.824
NC_035092.1	4342951	.	T	A	.	.	MAF_USDA=4.918
NC_035092.1	4342952	.	A	T	.	.	MAF_USDA=3.333
NC_035092.1	4342956	.	T	A	.	.	MAF_INRAE=13.924
NC_035092.1	4342960	.	T	G	.	.	MAF_USDA=1.695
NC_035092.1	4342964	.	T	G	.	.	MAF_USDA=1.639
NC_035092.1	4342998	.	C	T	.	.	MAF_INRAE=36.076;MAF_USDA=47.059
NC_035092.1	4343018	.	C	A	.	.	MAF_USDA=4.918
NC_035092.1	4343019	.	G	A	.	.	MAF_USDA=8.333
NC_035092.1	4343021	.	C	A	.	.	MAF_INRAE=2.5
NC_035092.1	4343031	.	A	G	.	.	MAF_USDA=11.765
NC_035092.1	4343072	.	G	C	.	.	MAF_USDA=1.639
NC_035092.1	4343113	.	C	A	.	.	MAF_INRAE=7.5;MAF_USDA=4.118
NC_035092.1	4343122	.	C	T	.	.	MAF_INRAE=18.333
NC_035092.1	4343127	.	A	C	.	.	MAF_USDA=2.459
NC_035092.1	4343130	.	G	T	.	.	MAF_USDA=4.098
NC_035092.1	4343224	.	T	C	.	.	MAF_USDA=3.529
NC_035092.1	4343228	.	A	T	.	.	MAF_INRAE=7.5;MAF_USDA=5.294
NC_035092.1	4343253	.	C	T	.	.	MAF_INRAE=17.5
NC_035092.1	4343287	.	G	A	.	.	MAF_USDA=1.639
NC_035092.1	4343288	.	T	C	.	.	MAF_INRAE=5.263;MAF_USDA=1.639
NC_035092.1	4343296	.	G	A	.	.	MAF_INRAE=21.519;MAF_USDA=24.118
NC_035092.1	4343334	.	A	T	.	.	MAF_INRAE=5.263;MAF_USDA=1.639
NC_035092.1	4343346	.	T	C	.	.	MAF_INRAE=35.443;MAF_USDA=47.647
NC_035092.1	4343350	.	G	C	.	.	MAF_INRAE=2.5
NC_035092.1	4343356	.	C	T	.	.	MAF_INRAE=14.557;MAF_USDA=32.941
NC_035092.1	4343360	.	T	G	.	.	MAF_INRAE=15.833;MAF_USDA=33.529
NC_035092.1	4343368	.	T	G	.	.	MAF_INRAE=20.886;MAF_USDA=7.059
NC_035092.1	4343421	.	A	G	.	.	MAF_USDA=1.639
NC_035092.1	4343497	.	T	C	.	.	MAF_USDA=1.639
NC_035092.1	4343524	.	G	A	.	.	MAF_INRAE=19.167
NC_035092.1	4343548	.	A	G	.	.	MAF_INRAE=7.595;MAF_USDA=6.471
NC_035092.1	4343559	.	A	T	.	.	MAF_INRAE=35.443;MAF_USDA=40.588
NC_035092.1	4343619	.	C	A	.	.	MAF_INRAE=7.595;MAF_USDA=7.059
NC_035092.1	4343621	.	G	A	.	.	MAF_INRAE=28.481;MAF_USDA=32.353
NC_035092.1	4343633	.	A	C	.	.	MAF_INRAE=5.696;MAF_USDA=17.647
NC_035092.1	4343642	.	A	G	.	.	MAF_INRAE=7.595;MAF_USDA=6.471
NC_035092.1	4343655	.	G	T	.	.	MAF_INRAE=5.696;MAF_USDA=6.471
NC_035092.1	4343656	.	A	T	.	.	MAF_INRAE=4.167;MAF_USDA=6.471
NC_035092.1	4343661	.	C	A	.	.	MAF_INRAE=10.526;MAF_USDA=20.238
NC_035092.1	4343664	.	T	G	.	.	MAF_INRAE=10.833;MAF_USDA=25.595
NC_035092.1	4343685	.	G	C	.	.	MAF_USDA=5.833
NC_035092.1	4343754	.	A	G	.	.	MAF_USDA=3.333
NC_035092.1	4343772	.	A	G	.	.	MAF_USDA=1.667
NC_035092.1	4343818	.	A	T	.	.	MAF_USDA=1.667
NC_035092.1	4343893	.	G	A	.	.	MAF_INRAE=5.263;MAF_USDA=2.5
NC_035092.1	4343982	.	T	C	.	.	MAF_USDA=9.016
NC_035092.1	4343997	.	T	C	.	.	MAF_INRAE=31.013;MAF_USDA=10.0
NC_035092.1	4344017	.	T	C	.	.	MAF_INRAE=48.101;MAF_USDA=50.0
NC_035092.1	4344032	.	G	T	.	.	MAF_USDA=1.639
NC_035092.1	4344052	.	T	G	.	.	MAF_USDA=8.235
NC_035092.1	4344108	.	T	C	.	.	MAF_INRAE=5.696;MAF_USDA=6.25
NC_035092.1	4344121	.	A	T	.	.	MAF_USDA=6.25
NC_035092.1	4344130	.	T	C	.	.	MAF_USDA=4.118
NC_035092.1	4344133	.	G	A	.	.	MAF_INRAE=5.696;MAF_USDA=5.294
NC_035092.1	4344169	.	C	T	.	.	MAF_USDA=20.0
NC_035092.1	4344190	.	G	C	.	.	MAF_USDA=7.647
NC_035092.1	4344208	.	G	C	.	.	MAF_USDA=2.459
NC_035092.1	4344219	.	G	T	.	.	MAF_INRAE=4.43;MAF_USDA=11.176
NC_035092.1	4344236	.	A	T	.	.	MAF_INRAE=17.089;MAF_USDA=43.529
NC_035092.1	4344281	.	A	T	.	.	MAF_INRAE=18.987;MAF_USDA=37.647
NC_035092.1	4344290	.	T	C	.	.	MAF_USDA=3.279
NC_035092.1	4344291	.	A	T	.	.	MAF_USDA=3.279
NC_035092.1	4344347	.	C	T	.	.	MAF_USDA=12.941
NC_035092.1	4344348	.	A	G	.	.	MAF_USDA=8.333
NC_035092.1	4344349	.	T	A	.	.	MAF_USDA=22.941
NC_035092.1	4344350	.	A	T	.	.	MAF_USDA=23.529
NC_035092.1	4344358	.	T	C	.	.	MAF_USDA=7.059
NC_035092.1	4344411	.	T	G	.	.	MAF_INRAE=13.291;MAF_USDA=11.176
NC_035092.1	4344454	.	G	A	.	.	MAF_USDA=2.941
NC_035092.1	4344478	.	C	T	.	.	MAF_USDA=2.353
NC_035092.1	4344499	.	G	A	.	.	MAF_INRAE=5.263;MAF_USDA=1.639
NC_035092.1	4344504	.	G	A	.	.	MAF_INRAE=6.962;MAF_USDA=7.647
NC_035092.1	4344526	.	T	A	.	.	MAF_INRAE=48.101;MAF_USDA=48.824
NC_035092.1	4344616	.	G	A	.	.	MAF_INRAE=48.734;MAF_USDA=47.059
NC_035092.1	4344647	.	A	T	.	.	MAF_INRAE=5.263;MAF_USDA=12.941
NC_035092.1	4344670	.	G	T	.	.	MAF_USDA=3.279
NC_035092.1	4344709	.	G	A	.	.	MAF_USDA=6.471
NC_035092.1	4344715	.	T	A	.	.	MAF_USDA=8.235
NC_035092.1	4344730	.	A	T	.	.	MAF_INRAE=1.667
NC_035092.1	4344748	.	G	A	.	.	MAF_INRAE=10.526;MAF_USDA=5.882
NC_035092.1	4344765	.	C	G	.	.	MAF_INRAE=6.962;MAF_USDA=7.647
NC_035092.1	4344771	.	G	A	.	.	MAF_INRAE=8.228;MAF_USDA=22.353
NC_035092.1	4344821	.	T	C	.	.	MAF_USDA=1.639
NC_035092.1	4344862	.	T	A	.	.	MAF_INRAE=35.833;MAF_USDA=35.294
NC_035092.1	4344869	.	T	G	.	.	MAF_INRAE=7.5;MAF_USDA=4.118
NC_035092.1	4344870	.	G	A	.	.	MAF_INRAE=25.949;MAF_USDA=8.824
NC_035092.1	4344875	.	C	A	.	.	MAF_USDA=8.333
NC_035092.1	4344880	.	T	G	.	.	MAF_INRAE=23.333;MAF_USDA=14.706
NC_035092.1	4344888	.	T	A	.	.	MAF_USDA=8.235
NC_035092.1	4344915	.	A	G	.	.	MAF_INRAE=25.0;MAF_USDA=16.471
NC_035092.1	4344926	.	C	A	.	.	MAF_USDA=5.738
NC_035092.1	4344957	.	G	C	.	.	MAF_USDA=47.647
NC_035092.1	4344958	.	G	T	.	.	MAF_INRAE=5.263;MAF_USDA=12.295
NC_035092.1	4344959	.	G	A	.	.	MAF_USDA=11.475
NC_035092.1	4344972	.	G	A	.	.	MAF_USDA=10.417
NC_035092.1	4344973	.	T	A	.	.	MAF_USDA=10.417
NC_035092.1	4345006	.	A	G	.	.	MAF_INRAE=4.167;MAF_USDA=7.647
NC_035092.1	4345018	.	A	G	.	.	MAF_USDA=45.882
NC_035092.1	4345027	.	T	A	.	.	MAF_INRAE=7.595;MAF_USDA=8.824
NC_035092.1	4345069	.	G	A	.	.	MAF_INRAE=5.063;MAF_USDA=1.639
NC_035092.1	4345107	.	A	G	.	.	MAF_USDA=1.639
NC_035092.1	4345169	.	G	A	.	.	MAF_INRAE=5.263;MAF_USDA=15.294
NC_035092.1	4345255	.	C	T	.	.	MAF_USDA=1.639
NC_035092.1	4345276	.	T	A	.	.	MAF_INRAE=6.962;MAF_USDA=8.235
NC_035092.1	4345290	.	A	G	.	.	MAF_INRAE=6.962;MAF_USDA=8.235
NC_035092.1	4345553	.	T	G	.	.	MAF_INRAE=5.263;MAF_USDA=7.377
NC_035092.1	4345559	.	T	A	.	.	MAF_INRAE=6.962;MAF_USDA=8.235
NC_035092.1	4345575	.	C	T	.	.	MAF_INRAE=39.873;MAF_USDA=18.824
NC_035092.1	4345609	.	G	T	.	.	MAF_INRAE=48.734;MAF_USDA=34.706
NC_035092.1	4345616	.	T	G	.	.	MAF_INRAE=34.81;MAF_USDA=29.412
NC_035092.1	4345637	.	A	T	.	.	MAF_USDA=5.738
NC_035092.1	4345656	.	G	T	.	.	MAF_INRAE=34.177;MAF_USDA=8.824
NC_035092.1	4345674	.	C	A	.	.	MAF_INRAE=6.962;MAF_USDA=5.882
NC_035092.1	4345676	.	G	A	.	.	MAF_INRAE=4.167;MAF_USDA=8.333
NC_035092.1	4345689	.	C	G	.	.	MAF_INRAE=6.962;MAF_USDA=7.647
NC_035092.1	4345698	.	G	A	.	.	MAF_INRAE=6.962;MAF_USDA=8.824
NC_035092.1	4345713	.	G	A	.	.	MAF_INRAE=5.696;MAF_USDA=3.279
NC_035092.1	4345766	.	A	G	.	.	MAF_INRAE=41.667;MAF_USDA=39.412
NC_035092.1	4345863	.	T	C	.	.	MAF_USDA=2.941
NC_035092.1	4345890	.	A	C	.	.	MAF_INRAE=49.367;MAF_USDA=35.882
NC_035092.1	4345916	.	A	T	.	.	MAF_USDA=2.459
NC_035092.1	4345917	.	G	A	.	.	MAF_USDA=2.459
NC_035092.1	4345926	.	A	C	.	.	MAF_INRAE=8.228;MAF_USDA=15.294
NC_035092.1	4345937	.	T	C	.	.	MAF_INRAE=7.5;MAF_USDA=7.647
NC_035092.1	4346000	.	C	T	.	.	MAF_INRAE=6.667;MAF_USDA=7.059
NC_035092.1	4346014	.	T	C	.	.	MAF_INRAE=41.772;MAF_USDA=35.294
NC_035092.1	4346026	.	A	G	.	.	MAF_INRAE=50.0;MAF_USDA=37.059
NC_035092.1	4346039	.	A	G	.	.	MAF_USDA=3.279
NC_035092.1	4346047	.	G	T	.	.	MAF_INRAE=5.696;MAF_USDA=6.471
NC_035092.1	4346123	.	C	T	.	.	MAF_INRAE=6.962;MAF_USDA=14.706
NC_035092.1	4346202	.	A	C	.	.	MAF_INRAE=50.0;MAF_USDA=38.235
NC_035092.1	4346215	.	C	T	.	.	MAF_INRAE=8.228;MAF_USDA=24.118
NC_035092.1	4346243	.	T	C	.	.	MAF_INRAE=49.367;MAF_USDA=38.235
NC_035092.1	4346278	.	T	G	.	.	MAF_USDA=3.279
NC_035092.1	4346282	.	GAAAAAT	GAAAAAG	.	.	MAF_USDA=33.333
NC_035092.1	4346288	.	T	G	.	.	MAF_INRAE=49.367;MAF_USDA=38.525
NC_035092.1	4346301	.	C	A	.	.	MAF_USDA=2.083
NC_035092.1	4346312	.	A	T	.	.	MAF_INRAE=5.263;MAF_USDA=1.639
NC_035092.1	4346341	.	C	T	.	.	MAF_USDA=2.381
NC_035092.1	4346363	.	A	G	.	.	MAF_INRAE=41.139;MAF_USDA=37.952
NC_035092.1	4346401	.	C	G	.	.	MAF_INRAE=5.263;MAF_USDA=6.557
NC_035092.1	4346413	.	A	G	.	.	MAF_USDA=17.059
NC_035092.1	4346433	.	T	G	.	.	MAF_INRAE=5.263;MAF_USDA=4.098
NC_035092.1	4346440	.	C	A	.	.	MAF_USDA=2.353
NC_035092.1	4346518	.	T	C	.	.	MAF_INRAE=6.962;MAF_USDA=7.647
NC_035092.1	4346540	.	T	G	.	.	MAF_INRAE=5.263;MAF_USDA=7.647
NC_035092.1	4346645	.	T	A	.	.	MAF_USDA=4.098
NC_035092.1	4346648	.	C	T	.	.	MAF_USDA=4.098
NC_035092.1	4346656	.	A	T	.	.	MAF_USDA=6.548
NC_035092.1	4346684	.	G	A	.	.	MAF_USDA=1.639
NC_035092.1	4346696	.	G	A	.	.	MAF_INRAE=5.263
NC_035092.1	4346701	.	C	T	.	.	MAF_USDA=1.639
NC_035092.1	4346725	.	A	G	.	.	MAF_INRAE=38.608;MAF_USDA=32.941
NC_035092.1	4346752	.	C	A	.	.	MAF_INRAE=6.329;MAF_USDA=3.529
NC_035092.1	4346757	.	G	A	.	.	MAF_USDA=8.333
NC_035092.1	4346777	.	C	T	.	.	MAF_INRAE=5.263
NC_035092.1	4346782	.	C	A	.	.	MAF_INRAE=32.278;MAF_USDA=8.824
NC_035092.1	4346791	.	T	C	.	.	MAF_INRAE=5.263
NC_035092.1	4346798	.	C	G	.	.	MAF_INRAE=5.263
NC_035092.1	4346806	.	C	T	.	.	MAF_USDA=10.417
NC_035092.1	4346833	.	A	C	.	.	MAF_INRAE=5.696;MAF_USDA=7.059
NC_035092.1	4346844	.	C	T	.	.	MAF_INRAE=5.263;MAF_USDA=8.235
NC_035092.1	4346845	.	A	G	.	.	MAF_INRAE=41.667;MAF_USDA=44.706
NC_035092.1	4346891	.	G	T	.	.	MAF_INRAE=49.367;MAF_USDA=44.048
NC_035092.1	4346913	.	G	C	.	.	MAF_INRAE=6.329;MAF_USDA=7.647
NC_035092.1	4346918	.	G	A	.	.	MAF_INRAE=6.329;MAF_USDA=7.647
NC_035092.1	4346927	.	A	T	.	.	MAF_INRAE=7.5;MAF_USDA=4.118
NC_035092.1	4346957	.	C	G	.	.	MAF_INRAE=50.0;MAF_USDA=44.118
NC_035092.1	4346967	.	T	A	.	.	MAF_INRAE=10.526;MAF_USDA=12.941
NC_035092.1	4346982	.	T	G	.	.	MAF_INRAE=10.526;MAF_USDA=12.353
NC_035092.1	4346988	.	C	T	.	.	MAF_INRAE=41.772;MAF_USDA=35.882
NC_035092.1	4347002	.	A	G	.	.	MAF_USDA=3.529
NC_035092.1	4347005	.	A	T	.	.	MAF_INRAE=5.696;MAF_USDA=1.639
NC_035092.1	4347030	.	C	T	.	.	MAF_INRAE=5.263;MAF_USDA=1.639
NC_035092.1	4347081	.	T	A	.	.	MAF_INRAE=6.329
NC_035092.1	4347095	.	C	T	.	.	MAF_INRAE=5.696;MAF_USDA=4.098
NC_035092.1	4347107	.	A	C	.	.	MAF_INRAE=3.165;MAF_USDA=11.176
NC_035092.1	4347111	.	C	T	.	.	MAF_INRAE=2.5;MAF_USDA=11.176
NC_035092.1	4347117	.	C	G	.	.	MAF_USDA=8.333
NC_035092.1	4347123	.	C	T	.	.	MAF_INRAE=10.526;MAF_USDA=9.412
NC_035092.1	4347127	.	G	A	.	.	MAF_INRAE=43.671;MAF_USDA=36.471
NC_035092.1	4347233	.	G	T	.	.	MAF_INRAE=10.526;MAF_USDA=9.412
NC_035092.1	4347251	.	A	C	.	.	MAF_INRAE=42.405;MAF_USDA=33.529
NC_035092.1	4347327	.	C	T	.	.	MAF_INRAE=5.063;MAF_USDA=7.647
NC_035092.1	4347402	.	G	T	.	.	MAF_INRAE=5.263;MAF_USDA=8.235
NC_035092.1	4347410	.	G	C	.	.	MAF_USDA=1.639
NC_035092.1	4347430	.	G	T	.	.	MAF_INRAE=5.263
NC_035092.1	4347456	.	T	A	.	.	MAF_INRAE=17.5
NC_035092.1	4347466	.	T	G	.	.	MAF_INRAE=17.5
NC_035092.1	4347470	.	C	T	.	.	MAF_USDA=8.696
NC_035092.1	4347472	.	G	A	.	.	MAF_USDA=6.557
NC_035092.1	4347477	.	C	A	.	.	MAF_INRAE=4.167;MAF_USDA=4.706
NC_035092.1	4347534	.	T	C	.	.	MAF_USDA=2.083
NC_035092.1	4347595	.	C	T	.	.	MAF_USDA=8.333
NC_035092.1	4347622	.	C	T	.	.	MAF_INRAE=5.263;MAF_USDA=4.098
NC_035092.1	4347629	.	G	T	.	.	MAF_INRAE=48.101;MAF_USDA=43.529
NC_035092.1	4347633	.	T	C	.	.	MAF_USDA=5.294
NC_035092.1	4347641	.	T	A	.	.	MAF_USDA=2.459
NC_035092.1	4347666	.	G	A	.	.	MAF_USDA=2.941
NC_035092.1	4347670	.	T	C	.	.	MAF_INRAE=45.57;MAF_USDA=41.765
NC_035092.1	4347757	.	C	T	.	.	MAF_USDA=3.279
NC_035092.1	4347822	.	G	T	.	.	MAF_USDA=2.353
NC_035092.1	4347884	.	G	C	.	.	MAF_INRAE=5.696;MAF_USDA=4.706
NC_035092.1	4347910	.	T	G	.	.	MAF_INRAE=42.405;MAF_USDA=28.824
NC_035092.1	4347945	.	C	T	.	.	MAF_USDA=2.459
NC_035092.1	4347977	.	C	A	.	.	MAF_INRAE=5.263;MAF_USDA=5.882
NC_035092.1	4347989	.	C	G	.	.	MAF_INRAE=5.263
NC_035092.1	4348003	.	G	C	.	.	MAF_INRAE=10.526;MAF_USDA=9.412
NC_035092.1	4348021	.	G	A	.	.	MAF_INRAE=5.263;MAF_USDA=17.059
NC_035092.1	4348038	.	C	A	.	.	MAF_USDA=4.118
NC_035092.1	4348047	.	C	T	.	.	MAF_INRAE=5.263
NC_035092.1	4348078	.	G	T	.	.	MAF_INRAE=5.263;MAF_USDA=16.471
NC_035092.1	4348104	.	T	A	.	.	MAF_INRAE=8.333;MAF_USDA=6.25
NC_035092.1	4348115	.	A	T	.	.	MAF_INRAE=49.367;MAF_USDA=27.083
NC_035092.1	4348120	.	T	A	.	.	MAF_INRAE=5.263
NC_035092.1	4348160	.	C	T	.	.	MAF_USDA=5.738
NC_035092.1	4348265	.	T	C	.	.	MAF_INRAE=48.734;MAF_USDA=50.0
NC_035092.1	4348271	.	G	A	.	.	MAF_INRAE=5.263
NC_035092.1	4348304	.	A	C	.	.	MAF_USDA=1.639
NC_035092.1	4348326	.	C	A	.	.	MAF_USDA=2.5
NC_035092.1	4348426	.	A	C	.	.	MAF_USDA=50.0
NC_035092.1	4348451	.	G	A	.	.	MAF_USDA=47.917
NC_035092.1	4348456	.	G	T	.	.	MAF_USDA=50.0
NC_035092.1	4348548	.	T	A	.	.	MAF_INRAE=40.833;MAF_USDA=43.75
NC_035092.1	4348554	.	T	C	.	.	MAF_INRAE=4.167;MAF_USDA=10.417
NC_035092.1	4348576	.	C	A	.	.	MAF_INRAE=4.167;MAF_USDA=10.417
NC_035092.1	4348598	.	A	C	.	.	MAF_INRAE=40.833;MAF_USDA=43.75
NC_035092.1	4348603	.	G	A	.	.	MAF_INRAE=40.833;MAF_USDA=50.0
NC_035092.1	4348607	.	C	A	.	.	MAF_INRAE=2.5;MAF_USDA=22.917
NC_035092.1	4348609	.	C	T	.	.	MAF_INRAE=40.833;MAF_USDA=43.75
NC_035092.1	4348619	.	C	T	.	.	MAF_INRAE=3.333;MAF_USDA=10.417
NC_035092.1	4348754	.	G	T	.	.	MAF_USDA=5.172
NC_035092.1	4348820	.	G	C	.	.	MAF_USDA=10.417
NC_035092.1	4348822	.	G	T	.	.	MAF_USDA=6.25
NC_035092.1	4348836	.	T	C	.	.	MAF_USDA=16.667
NC_035092.1	4348875	.	C	T	.	.	MAF_USDA=10.417
NC_035092.1	4348918	.	T	A	.	.	MAF_USDA=12.5
NC_035092.1	4349103	.	G	A	.	.	MAF_USDA=45.122
NC_035092.1	4349107	.	T	G	.	.	MAF_USDA=12.195
NC_035092.1	4349120	.	G	A	.	.	MAF_USDA=8.333
NC_035092.1	4349123	.	T	G	.	.	MAF_USDA=36.585
NC_035092.1	4349143	.	C	A	.	.	MAF_USDA=2.586
NC_035092.1	4349172	.	A	C	.	.	MAF_USDA=4.098
NC_035092.1	4349202	.	G	T	.	.	MAF_USDA=27.059
NC_035092.1	4349210	.	A	C	.	.	MAF_USDA=27.647
NC_035092.1	4349212	.	G	T	.	.	MAF_USDA=4.118
NC_035092.1	4349223	.	C	A	.	.	MAF_USDA=10.417
NC_035092.1	4349238	.	G	A	.	.	MAF_USDA=4.098
NC_035092.1	4349257	.	C	T	.	.	MAF_USDA=13.529
NC_035092.1	4349259	.	G	T	.	.	MAF_USDA=4.118
NC_035092.1	4349277	.	A	G	.	.	MAF_USDA=28.824
NC_035092.1	4349284	.	A	G	.	.	MAF_USDA=8.824
NC_035092.1	4349294	.	A	G	.	.	MAF_USDA=3.279
NC_035092.1	4349298	.	A	C	.	.	MAF_USDA=17.059
NC_035092.1	4349303	.	A	T	.	.	MAF_USDA=4.118
NC_035092.1	4349319	.	G	T	.	.	MAF_USDA=16.667
NC_035092.1	4349327	.	T	G	.	.	MAF_USDA=39.412
NC_035092.1	4349347	.	C	T	.	.	MAF_USDA=10.588
NC_035092.1	4349366	.	A	C	.	.	MAF_INRAE=9.494;MAF_USDA=20.0
NC_035092.1	4349370	.	C	A	.	.	MAF_INRAE=5.263;MAF_USDA=10.588
NC_035092.1	4349383	.	C	T	.	.	MAF_USDA=2.083
NC_035092.1	4349387	.	G	A	.	.	MAF_INRAE=5.263;MAF_USDA=9.412
NC_035092.1	4349406	.	A	G	.	.	MAF_INRAE=43.038;MAF_USDA=31.765
NC_035092.1	4349410	.	T	G	.	.	MAF_INRAE=44.167;MAF_USDA=40.588
NC_035092.1	4349411	.	G	A	.	.	MAF_INRAE=44.167;MAF_USDA=41.176
NC_035092.1	4349412	.	T	C	.	.	MAF_INRAE=30.833;MAF_USDA=18.235
NC_035092.1	4349448	.	G	T	.	.	MAF_INRAE=5.263;MAF_USDA=6.471
NC_035092.1	4349476	.	G	A	.	.	MAF_INRAE=5.263;MAF_USDA=9.412
NC_035092.1	4349490	.	A	G	.	.	MAF_INRAE=34.177;MAF_USDA=8.824
NC_035092.1	4349516	.	A	T	.	.	MAF_INRAE=5.263
NC_035092.1	4349583	.	G	A	.	.	MAF_INRAE=5.696;MAF_USDA=4.706
NC_035092.1	4349591	.	A	G	.	.	MAF_INRAE=48.734;MAF_USDA=39.412
NC_035092.1	4349606	.	T	C	.	.	MAF_INRAE=42.405;MAF_USDA=30.0
NC_035092.1	4349633	.	T	C	.	.	MAF_INRAE=42.405;MAF_USDA=29.412
NC_035092.1	4349668	.	G	T	.	.	MAF_USDA=4.098
NC_035092.1	4349679	.	G	A	.	.	MAF_INRAE=9.494;MAF_USDA=21.176
NC_035092.1	4349680	.	G	A	.	.	MAF_INRAE=39.873;MAF_USDA=18.235
NC_035092.1	4349682	.	C	T	.	.	MAF_INRAE=39.167;MAF_USDA=18.235
NC_035092.1	4349683	.	G	A	.	.	MAF_INRAE=5.263;MAF_USDA=8.824
NC_035092.1	4349724	.	T	C	.	.	MAF_INRAE=17.089;MAF_USDA=48.235
NC_035092.1	4349736	.	C	T	.	.	MAF_INRAE=5.263
NC_035092.1	4349737	.	G	T	.	.	MAF_USDA=1.639
NC_035092.1	4349740	.	A	G	.	.	MAF_INRAE=12.5;MAF_USDA=47.647
NC_035092.1	4349758	.	T	G	.	.	MAF_INRAE=17.722;MAF_USDA=47.647
NC_035092.1	4349766	.	T	G	.	.	MAF_INRAE=17.722;MAF_USDA=47.647
NC_035092.1	4349790	.	T	C	.	.	MAF_INRAE=17.722;MAF_USDA=48.214
NC_035092.1	4349801	.	A	G	.	.	MAF_INRAE=17.722;MAF_USDA=47.647
NC_035092.1	4349806	.	T	A	.	.	MAF_INRAE=39.873;MAF_USDA=18.235
NC_035092.1	4349818	.	G	A	.	.	MAF_USDA=4.098
NC_035092.1	4349819	.	T	C	.	.	MAF_INRAE=5.263;MAF_USDA=8.824
NC_035092.1	4349821	.	C	T	.	.	MAF_INRAE=5.263
NC_035092.1	4349853	.	G	A	.	.	MAF_INRAE=5.263;MAF_USDA=9.412
NC_035092.1	4349860	.	C	G	.	.	MAF_INRAE=31.579;MAF_USDA=48.824
NC_035092.1	4349884	.	G	A	.	.	MAF_INRAE=5.696;MAF_USDA=4.706
NC_035092.1	4349898	.	G	A	.	.	MAF_USDA=2.459
NC_035092.1	4350070	.	C	A	.	.	MAF_INRAE=39.873;MAF_USDA=18.452
NC_035092.1	4350102	.	G	A	.	.	MAF_INRAE=16.456;MAF_USDA=35.417
NC_035092.1	4350104	.	C	T	.	.	MAF_INRAE=33.544;MAF_USDA=9.412
NC_035092.1	4350118	.	C	T	.	.	MAF_INRAE=5.263;MAF_USDA=8.824
NC_035092.1	4350127	.	T	C	.	.	MAF_INRAE=17.722;MAF_USDA=45.833
NC_035092.1	4350164	.	A	G	.	.	MAF_USDA=15.882
NC_035092.1	4350169	.	G	A	.	.	MAF_INRAE=9.494;MAF_USDA=20.833
NC_035092.1	4350176	.	A	G	.	.	MAF_INRAE=12.025;MAF_USDA=48.235
NC_035092.1	4350187	.	G	A	.	.	MAF_INRAE=32.278;MAF_USDA=8.824
NC_035092.1	4350190	.	C	T	.	.	MAF_USDA=15.294
NC_035092.1	4350198	.	G	A	.	.	MAF_INRAE=9.494;MAF_USDA=22.353
NC_035092.1	4350211	.	G	A	.	.	MAF_INRAE=9.494;MAF_USDA=20.0
NC_035092.1	4350213	.	A	G	.	.	MAF_INRAE=5.696;MAF_USDA=25.294
NC_035092.1	4350214	.	A	T	.	.	MAF_INRAE=4.167;MAF_USDA=25.882
NC_035092.1	4350221	.	C	T	.	.	MAF_INRAE=5.263
NC_035092.1	4350229	.	C	T	.	.	MAF_USDA=1.639
NC_035092.1	4350259	.	T	G	.	.	MAF_USDA=15.882
NC_035092.1	4350277	.	G	A	.	.	MAF_INRAE=5.263
NC_035092.1	4350282	.	C	T	.	.	MAF_INRAE=5.696;MAF_USDA=4.118
NC_035092.1	4350283	.	G	A	.	.	MAF_INRAE=31.667;MAF_USDA=8.235
NC_035092.1	4350357	.	G	A	.	.	MAF_USDA=2.459
NC_035092.1	4350438	.	C	A	.	.	MAF_INRAE=15.789;MAF_USDA=20.833
NC_035092.1	4350459	.	A	T	.	.	MAF_INRAE=5.696
NC_035092.1	4350461	.	T	G	.	.	MAF_INRAE=4.167
NC_035092.1	4350462	.	G	A	.	.	MAF_USDA=3.333
NC_035092.1	4350466	.	C	A	.	.	MAF_USDA=17.857
NC_035092.1	4350492	.	G	A	.	.	MAF_USDA=4.167
NC_035092.1	4350514	.	A	G	.	.	MAF_USDA=8.929
NC_035092.1	4350523	.	A	T	.	.	MAF_USDA=20.238
NC_035092.1	4350551	.	T	A	.	.	MAF_USDA=2.542
NC_035092.1	4350562	.	G	T	.	.	MAF_USDA=12.5
NC_035092.1	4350579	.	T	A	.	.	MAF_USDA=10.417
NC_035092.1	4350626	.	G	A	.	.	MAF_USDA=27.083
NC_035092.1	4350635	.	T	A	.	.	MAF_USDA=18.75
NC_035092.1	4350663	.	T	A	.	.	MAF_USDA=25.294
NC_035092.1	4350674	.	G	T	.	.	MAF_USDA=12.5
NC_035092.1	4350682	.	G	A	.	.	MAF_USDA=9.167
NC_035092.1	4350691	.	T	A	.	.	MAF_USDA=3.333
NC_035092.1	4350702	.	C	T	.	.	MAF_USDA=25.0
NC_035092.1	4350780	.	A	G	.	.	MAF_USDA=20.588
NC_035092.1	4350784	.	T	A	.	.	MAF_USDA=31.176
NC_035092.1	4350836	.	T	C	.	.	MAF_INRAE=34.177;MAF_USDA=27.059
NC_035092.1	4350837	.	A	G	.	.	MAF_INRAE=42.105;MAF_USDA=20.588
NC_035092.1	4350865	.	C	T	.	.	MAF_INRAE=34.177;MAF_USDA=27.647
NC_035092.1	4350868	.	A	T	.	.	MAF_USDA=3.529
NC_035092.1	4350892	.	C	A	.	.	MAF_INRAE=50.0;MAF_USDA=47.059
NC_035092.1	4350912	.	G	C	.	.	MAF_USDA=3.529
NC_035092.1	4350922	.	G	A	.	.	MAF_USDA=10.417
NC_035092.1	4350970	.	T	C	.	.	MAF_USDA=4.098
NC_035092.1	4351002	.	T	G	.	.	MAF_USDA=7.059
NC_035092.1	4351009	.	C	T	.	.	MAF_INRAE=7.5;MAF_USDA=4.118
NC_035092.1	4351010	.	G	A	.	.	MAF_USDA=13.529
NC_035092.1	4351018	.	G	T	.	.	MAF_USDA=6.471
NC_035092.1	4351071	.	C	T	.	.	MAF_INRAE=7.5
NC_035092.1	4351075	.	T	G	.	.	MAF_INRAE=34.177;MAF_USDA=38.824
NC_035092.1	4351081	.	A	C	.	.	MAF_INRAE=34.177;MAF_USDA=41.765
NC_035092.1	4351087	.	T	C	.	.	MAF_INRAE=41.772;MAF_USDA=34.118
NC_035092.1	4351088	.	C	T	.	.	MAF_USDA=2.459
NC_035092.1	4351089	.	G	A	.	.	MAF_INRAE=24.051;MAF_USDA=28.235
NC_035092.1	4351148	.	C	A	.	.	MAF_INRAE=42.105;MAF_USDA=18.824
NC_035092.1	4351157	.	G	T	.	.	MAF_INRAE=22.5;MAF_USDA=39.583
NC_035092.1	4351164	.	T	C	.	.	MAF_USDA=11.176
NC_035092.1	4351187	.	A	G	.	.	MAF_INRAE=22.5;MAF_USDA=37.647
NC_035092.1	4351188	.	A	C	.	.	MAF_INRAE=22.5;MAF_USDA=39.412
NC_035092.1	4351189	.	T	C	.	.	MAF_INRAE=39.167;MAF_USDA=42.941
NC_035092.1	4351195	.	G	A	.	.	MAF_USDA=1.639
NC_035092.1	4351197	.	G	T	.	.	MAF_INRAE=39.167;MAF_USDA=41.765
NC_035092.1	4351198	.	A	G	.	.	MAF_INRAE=22.5;MAF_USDA=40.0
NC_035092.1	4351209	.	C	T	.	.	MAF_USDA=2.5
NC_035092.1	4351285	.	A	T	.	.	MAF_INRAE=12.658;MAF_USDA=18.235
NC_035092.1	4351292	.	G	T	.	.	MAF_INRAE=5.696
NC_035092.1	4351324	.	T	A	.	.	MAF_USDA=10.588
NC_035092.1	4351348	.	G	A	.	.	MAF_USDA=7.059
NC_035092.1	4351357	.	A	T	.	.	MAF_INRAE=5.263;MAF_USDA=7.647
NC_035092.1	4351395	.	C	T	.	.	MAF_INRAE=48.734;MAF_USDA=32.941
NC_035092.1	4351438	.	T	A	.	.	MAF_USDA=1.639
NC_035092.1	4351448	.	C	G	.	.	MAF_USDA=24.118
NC_035092.1	4351453	.	C	T	.	.	MAF_USDA=10.588
NC_035092.1	4351490	.	C	G	.	.	MAF_USDA=17.059
NC_035092.1	4351500	.	A	T	.	.	MAF_USDA=1.765
NC_035092.1	4351599	.	C	T	.	.	MAF_USDA=12.353
NC_035092.1	4351608	.	G	A	.	.	MAF_INRAE=12.025;MAF_USDA=38.235
NC_035092.1	4351620	.	G	A	.	.	MAF_INRAE=12.025;MAF_USDA=12.353
NC_035092.1	4351638	.	C	T	.	.	MAF_USDA=8.333
NC_035092.1	4351679	.	T	C	.	.	MAF_INRAE=12.025;MAF_USDA=6.25
NC_035092.1	4351769	.	T	C	.	.	MAF_INRAE=11.392;MAF_USDA=20.0
NC_035092.1	4351776	.	T	A	.	.	MAF_INRAE=11.392;MAF_USDA=15.294
NC_035092.1	4351821	.	C	T	.	.	MAF_USDA=14.118
NC_035092.1	4351822	.	A	G	.	.	MAF_USDA=27.647
NC_035092.1	4351878	.	G	C	.	.	MAF_USDA=3.333
NC_035092.1	4351905	.	C	T	.	.	MAF_USDA=16.667
NC_035092.1	4351913	.	C	T	.	.	MAF_INRAE=27.848;MAF_USDA=4.237
NC_035092.1	4351928	.	C	G	.	.	MAF_INRAE=5.696;MAF_USDA=3.529
NC_035092.1	4351997	.	T	C	.	.	MAF_USDA=3.279
NC_035092.1	4352004	.	G	A	.	.	MAF_USDA=11.176
NC_035092.1	4352013	.	T	A	.	.	MAF_USDA=2.459
NC_035092.1	4352077	.	A	G	.	.	MAF_USDA=3.279
NC_035092.1	4352138	.	A	C	.	.	MAF_INRAE=4.167;MAF_USDA=2.381
NC_035092.1	4352199	.	C	T	.	.	MAF_USDA=8.333
NC_035092.1	4352230	.	G	A	.	.	MAF_USDA=2.459
NC_035092.1	4352234	.	A	G	.	.	MAF_USDA=5.738
NC_035092.1	4352263	.	A	C	.	.	MAF_USDA=3.279
NC_035092.1	4352321	.	T	C	.	.	MAF_INRAE=43.671;MAF_USDA=34.706
NC_035092.1	4352363	.	C	G	.	.	MAF_USDA=2.083
NC_035092.1	4352390	.	T	C	.	.	MAF_USDA=5.294
NC_035092.1	4352391	.	A	C	.	.	MAF_USDA=5.294
NC_035092.1	4352505	.	G	A	.	.	MAF_INRAE=9.494;MAF_USDA=12.5
NC_035092.1	4352544	.	C	T	.	.	MAF_INRAE=9.494;MAF_USDA=11.765
NC_035092.1	4352560	.	C	A	.	.	MAF_INRAE=1.667
NC_035092.1	4352570	.	G	C	.	.	MAF_USDA=12.353
NC_035092.1	4352580	.	C	A	.	.	MAF_USDA=20.482
NC_035092.1	4352607	.	A	G	.	.	MAF_USDA=3.012
NC_035092.1	4352613	.	G	T	.	.	MAF_USDA=11.017
NC_035092.1	4352614	.	C	G	.	.	MAF_USDA=2.542
NC_035092.1	4352630	.	C	G	.	.	MAF_INRAE=5.063;MAF_USDA=12.195
NC_035092.1	4352713	.	G	T	.	.	MAF_INRAE=15.789;MAF_USDA=8.333
NC_035092.1	4352753	.	T	A	.	.	MAF_USDA=10.345
NC_035092.1	4352797	.	A	C	.	.	MAF_INRAE=10.526
NC_035092.1	4352813	.	G	A	.	.	MAF_INRAE=11.392;MAF_USDA=12.5
NC_035092.1	4352816	.	G	A	.	.	MAF_INRAE=10.127;MAF_USDA=8.333
NC_035092.1	4352830	.	T	C	.	.	MAF_INRAE=5.263
NC_035092.1	4352864	.	T	C	.	.	MAF_USDA=2.083
NC_035092.1	4352874	.	T	A	.	.	MAF_USDA=6.897
NC_035092.1	4352913	.	A	G	.	.	MAF_USDA=8.333
NC_035092.1	4352928	.	A	C	.	.	MAF_INRAE=10.127;MAF_USDA=11.585
NC_035092.1	4352934	.	A	G	.	.	MAF_INRAE=41.772;MAF_USDA=31.098
NC_035092.1	4352942	.	T	G	.	.	MAF_INRAE=4.167;MAF_USDA=2.439
NC_035092.1	4352961	.	A	G	.	.	MAF_USDA=1.724
NC_035092.1	4353023	.	A	G	.	.	MAF_INRAE=10.526;MAF_USDA=2.542
NC_035092.1	4353049	.	T	C	.	.	MAF_INRAE=36.842;MAF_USDA=50.0
NC_035092.1	4353054	.	C	T	.	.	MAF_INRAE=21.053;MAF_USDA=22.917
NC_035092.1	4353069	.	A	C	.	.	MAF_USDA=16.667
NC_035092.1	4353077	.	C	G	.	.	MAF_USDA=4.167
NC_035092.1	4353082	.	C	A	.	.	MAF_USDA=8.333
NC_035092.1	4353093	.	G	T	.	.	MAF_USDA=8.333
NC_035092.1	4353149	.	C	T	.	.	MAF_INRAE=21.053;MAF_USDA=48.193
NC_035092.1	4353156	.	C	G	.	.	MAF_USDA=6.78
NC_035092.1	4353168	.	C	A	.	.	MAF_INRAE=36.842;MAF_USDA=39.759
NC_035092.1	4353184	.	C	T	.	.	MAF_USDA=1.695
NC_035092.1	4353190	.	T	G	.	.	MAF_INRAE=27.848;MAF_USDA=36.145
NC_035092.1	4353193	.	G	A	.	.	MAF_INRAE=37.5;MAF_USDA=25.904
NC_035092.1	4353194	.	T	C	.	.	MAF_INRAE=37.5;MAF_USDA=25.904
NC_035092.1	4353208	.	C	A	.	.	MAF_INRAE=12.5;MAF_USDA=8.434
NC_035092.1	4353226	.	G	A	.	.	MAF_USDA=15.06
NC_035092.1	4353234	.	T	A	.	.	MAF_INRAE=36.842;MAF_USDA=27.108
NC_035092.1	4353247	.	A	T	.	.	MAF_USDA=18.072
NC_035092.1	4353251	.	T	C	.	.	MAF_USDA=1.695
NC_035092.1	4353279	.	A	C	.	.	MAF_USDA=45.783
NC_035092.1	4353321	.	A	G	.	.	MAF_USDA=21.687
NC_035092.1	4353330	.	G	T	.	.	MAF_USDA=47.917
NC_035092.1	4353837	.	C	T	.	.	MAF_USDA=27.083
NC_035092.1	4353938	.	C	T	.	.	MAF_INRAE=45.57;MAF_USDA=24.699
NC_035092.1	4353940	.	C	T	.	.	MAF_INRAE=9.167
NC_035092.1	4353951	.	T	A	.	.	MAF_USDA=6.78
NC_035092.1	4353956	.	C	T	.	.	MAF_INRAE=15.19;MAF_USDA=9.036
NC_035092.1	4353963	.	T	C	.	.	MAF_INRAE=7.595;MAF_USDA=9.322
NC_035092.1	4353984	.	T	C	.	.	MAF_INRAE=46.203;MAF_USDA=41.566
NC_035092.1	4354001	.	C	A	.	.	MAF_INRAE=40.506;MAF_USDA=25.904
NC_035092.1	4354034	.	C	A	.	.	MAF_INRAE=25.316;MAF_USDA=8.434
NC_035092.1	4354049	.	G	T	.	.	MAF_INRAE=13.291;MAF_USDA=2.542
NC_035092.1	4354052	.	C	G	.	.	MAF_USDA=8.475
NC_035092.1	4354098	.	C	A	.	.	MAF_INRAE=26.582;MAF_USDA=10.417
NC_035092.1	4354128	.	C	G	.	.	MAF_INRAE=33.544;MAF_USDA=43.976
NC_035092.1	4354135	.	A	G	.	.	MAF_USDA=8.333
NC_035092.1	4354178	.	C	A	.	.	MAF_INRAE=5.263
NC_035092.1	4354197	.	C	G	.	.	MAF_INRAE=6.962;MAF_USDA=27.976
NC_035092.1	4354237	.	T	C	.	.	MAF_USDA=6.667
NC_035092.1	4354247	.	G	C	.	.	MAF_USDA=4.167
NC_035092.1	4354279	.	A	G	.	.	MAF_INRAE=7.5;MAF_USDA=4.167
NC_035092.1	4354282	.	G	T	.	.	MAF_INRAE=49.367;MAF_USDA=36.31
NC_035092.1	4354295	.	A	C	.	.	MAF_INRAE=18.354;MAF_USDA=8.333
NC_035092.1	4354300	.	G	A	.	.	MAF_USDA=3.333
NC_035092.1	4354312	.	T	A	.	.	MAF_INRAE=49.167;MAF_USDA=45.833
NC_035092.1	4354313	.	G	T	.	.	MAF_INRAE=25.833;MAF_USDA=12.5
NC_035092.1	4354344	.	A	G	.	.	MAF_INRAE=10.526;MAF_USDA=26.829
NC_035092.1	4354384	.	G	T	.	.	MAF_USDA=4.237
NC_035092.1	4354414	.	A	G	.	.	MAF_USDA=1.667
NC_035092.1	4354482	.	A	C	.	.	MAF_INRAE=5.263;MAF_USDA=3.279
NC_035092.1	4354579	.	C	G	.	.	MAF_INRAE=23.418;MAF_USDA=7.059
NC_035092.1	4354591	.	C	T	.	.	MAF_USDA=3.279
NC_035092.1	4354663	.	A	C	.	.	MAF_USDA=4.118
NC_035092.1	4354695	.	G	A	.	.	MAF_INRAE=10.526;MAF_USDA=27.647
NC_035092.1	4354702	.	C	G	.	.	MAF_INRAE=23.418;MAF_USDA=24.706
NC_035092.1	4354718	.	T	G	.	.	MAF_INRAE=39.241;MAF_USDA=26.471
NC_035092.1	4354737	.	A	G	.	.	MAF_INRAE=39.241;MAF_USDA=26.471
NC_035092.1	4354770	.	A	G	.	.	MAF_INRAE=24.051;MAF_USDA=7.059
NC_035092.1	4354789	.	A	G	.	.	MAF_INRAE=39.241;MAF_USDA=27.059
NC_035092.1	4354818	.	T	C	.	.	MAF_INRAE=13.924;MAF_USDA=2.459
NC_035092.1	4354943	.	G	A	.	.	MAF_USDA=1.639
NC_035092.1	4354944	.	C	A	.	.	MAF_USDA=1.639
NC_035092.1	4354958	.	G	A	.	.	MAF_INRAE=48.734;MAF_USDA=34.118
NC_035092.1	4354967	.	A	C	.	.	MAF_INRAE=47.468;MAF_USDA=31.765
NC_035092.1	4354981	.	C	T	.	.	MAF_INRAE=38.608;MAF_USDA=20.0
NC_035092.1	4354995	.	A	G	.	.	MAF_USDA=3.279
NC_035092.1	4355024	.	T	G	.	.	MAF_INRAE=5.263;MAF_USDA=5.882
NC_035092.1	4355035	.	G	A	.	.	MAF_INRAE=22.785;MAF_USDA=12.941
NC_035092.1	4355063	.	T	G	.	.	MAF_USDA=16.471
NC_035092.1	4355093	.	G	A	.	.	MAF_INRAE=1.667;MAF_USDA=4.706
NC_035092.1	4355116	.	G	T	.	.	MAF_INRAE=15.789;MAF_USDA=28.824
NC_035092.1	4355124	.	C	T	.	.	MAF_INRAE=14.557;MAF_USDA=7.647
NC_035092.1	4355154	.	A	G	.	.	MAF_INRAE=22.785;MAF_USDA=13.529
NC_035092.1	4355222	.	C	T	.	.	MAF_INRAE=13.291;MAF_USDA=10.0
NC_035092.1	4355283	.	G	C	.	.	MAF_INRAE=32.278;MAF_USDA=11.176
NC_035092.1	4355288	.	G	T	.	.	MAF_INRAE=32.278;MAF_USDA=10.588
NC_035092.1	4355289	.	C	T	.	.	MAF_INRAE=35.833;MAF_USDA=11.176
NC_035092.1	4355291	.	C	T	.	.	MAF_INRAE=15.19;MAF_USDA=16.471
NC_035092.1	4355295	.	T	C	.	.	MAF_INRAE=32.278;MAF_USDA=11.176
NC_035092.1	4355356	.	C	T	.	.	MAF_INRAE=10.0;MAF_USDA=12.5
NC_035092.1	4355366	.	C	T	.	.	MAF_USDA=4.918
NC_035092.1	4355367	.	G	A	.	.	MAF_USDA=5.738
NC_035092.1	4355389	.	A	G	.	.	MAF_INRAE=35.443;MAF_USDA=11.176
NC_035092.1	4355407	.	G	T	.	.	MAF_INRAE=42.405;MAF_USDA=35.882
NC_035092.1	4355444	.	A	G	.	.	MAF_INRAE=5.263;MAF_USDA=14.118
NC_035092.1	4355447	.	A	G	.	.	MAF_USDA=3.279
NC_035092.1	4355454	.	C	T	.	.	MAF_INRAE=5.263;MAF_USDA=2.459
NC_035092.1	4355476	.	G	A	.	.	MAF_INRAE=7.5;MAF_USDA=5.294
NC_035092.1	4355477	.	G	A	.	.	MAF_USDA=9.016
NC_035092.1	4355485	.	A	G	.	.	MAF_USDA=3.279
NC_035092.1	4355580	.	T	C	.	.	MAF_USDA=1.639
NC_035092.1	4355656	.	T	G	.	.	MAF_INRAE=7.595;MAF_USDA=9.016
NC_035092.1	4355660	.	T	G	.	.	MAF_INRAE=8.333;MAF_USDA=5.294
NC_035092.1	4355690	.	G	A	.	.	MAF_INRAE=8.333;MAF_USDA=6.471
NC_035092.1	4355730	.	T	C	.	.	MAF_USDA=2.459
NC_035092.1	4355784	.	A	G	.	.	MAF_USDA=4.098
NC_035092.1	4355809	.	A	G	.	.	MAF_INRAE=2.5
NC_035092.1	4355840	.	C	T	.	.	MAF_USDA=10.417
NC_035092.1	4355897	.	G	A	.	.	MAF_USDA=13.934
NC_035092.1	4358037	.	C	T	.	.	MAF_USDA=2.459
NC_035092.1	4358051	.	A	C	.	.	MAF_USDA=4.918
NC_035092.1	4358060	.	A	G	.	.	MAF_INRAE=43.671;MAF_USDA=44.118
NC_035092.1	4358088	.	T	A	.	.	MAF_INRAE=2.5;MAF_USDA=18.824
NC_035092.1	4358105	.	C	T	.	.	MAF_INRAE=2.5;MAF_USDA=22.941
NC_035092.1	4358112	.	C	A	.	.	MAF_INRAE=41.772;MAF_USDA=41.176
NC_035092.1	4358113	.	C	A	.	.	MAF_INRAE=43.333;MAF_USDA=41.176
NC_035092.1	4358142	.	C	T	.	.	MAF_USDA=2.459
NC_035092.1	4358274	.	C	T	.	.	MAF_INRAE=36.842;MAF_USDA=4.167
NC_035092.1	4358366	.	C	A	.	.	MAF_USDA=27.083
NC_035092.1	4358399	.	G	T	.	.	MAF_USDA=10.588
NC_035092.1	4358448	.	G	A	.	.	MAF_USDA=40.909
NC_035092.1	4358470	.	C	T	.	.	MAF_USDA=45.455
NC_035092.1	4358471	.	A	G	.	.	MAF_USDA=33.333
NC_035092.1	4358493	.	T	A	.	.	MAF_USDA=36.957
NC_035092.1	4364768	.	T	A	.	.	MAF_USDA=19.643
NC_035092.1	4364867	.	A	G	.	.	MAF_INRAE=22.152;MAF_USDA=17.059
NC_035092.1	4364913	.	T	C	.	.	MAF_INRAE=10.526;MAF_USDA=5.952
NC_035092.1	4364965	.	A	C	.	.	MAF_USDA=3.279
NC_035092.1	4365087	.	T	C	.	.	MAF_INRAE=10.526;MAF_USDA=9.036
NC_035092.1	4365089	.	A	G	.	.	MAF_INRAE=12.658;MAF_USDA=2.941
NC_035092.1	4365096	.	A	C	.	.	MAF_USDA=3.279
NC_035092.1	4365148	.	T	A	.	.	MAF_INRAE=2.5
NC_035092.1	4365168	.	T	C	.	.	MAF_USDA=2.459
NC_035092.1	4365199	.	G	A	.	.	MAF_INRAE=22.152;MAF_USDA=8.235
NC_035092.1	4365215	.	A	T	.	.	MAF_INRAE=21.519;MAF_USDA=44.706
NC_035092.1	4365256	.	G	T	.	.	MAF_INRAE=2.5
NC_035092.1	4365267	.	T	G	.	.	MAF_INRAE=10.526;MAF_USDA=9.412
NC_035092.1	4365290	.	C	A	.	.	MAF_INRAE=27.215;MAF_USDA=42.353
NC_035092.1	4365291	.	C	T	.	.	MAF_USDA=6.25
NC_035092.1	4365365	.	G	T	.	.	MAF_INRAE=13.924
NC_035092.1	4365367	.	A	G	.	.	MAF_INRAE=7.595;MAF_USDA=9.016
NC_035092.1	4365405	.	G	C	.	.	MAF_USDA=1.639
NC_035092.1	4365407	.	G	T	.	.	MAF_INRAE=10.0;MAF_USDA=12.5
NC_035092.1	4365413	.	A	T	.	.	MAF_INRAE=10.0;MAF_USDA=10.588
NC_035092.1	4365427	.	G	A	.	.	MAF_INRAE=18.354;MAF_USDA=47.059
NC_035092.1	4365503	.	A	G	.	.	MAF_USDA=4.098
NC_035092.1	4365506	.	G	A	.	.	MAF_INRAE=10.526;MAF_USDA=10.0
NC_035092.1	4365532	.	C	A	.	.	MAF_USDA=3.279
NC_035092.1	4365586	.	TTTCTTC	TTTCTTA	.	.	MAF_USDA=2.083
NC_035092.1	4365592	.	C	A	.	.	MAF_INRAE=13.924
NC_035092.1	4365602	.	TCCAAGACCT	TCCAAGACCA	.	.	MAF_USDA=20.833
NC_035092.1	4365643	.	A	C	.	.	MAF_USDA=1.639
NC_035092.1	4365696	.	C	T	.	.	MAF_USDA=1.639
NC_035092.1	4365706	.	G	A	.	.	MAF_INRAE=10.526;MAF_USDA=18.235
NC_035092.1	4365742	.	C	G	.	.	MAF_INRAE=18.987;MAF_USDA=6.25
NC_035092.1	4365831	.	G	T	.	.	MAF_USDA=1.639
NC_035092.1	4365844	.	C	G	.	.	MAF_INRAE=10.526;MAF_USDA=6.557
NC_035092.1	4365870	.	A	G	.	.	MAF_INRAE=27.848;MAF_USDA=48.824
NC_035092.1	4365872	.	G	T	.	.	MAF_USDA=4.098
NC_035092.1	4365906	.	G	T	.	.	MAF_INRAE=5.263;MAF_USDA=4.098
NC_035092.1	4365915	.	C	T	.	.	MAF_INRAE=27.215;MAF_USDA=22.353
NC_035092.1	4365918	.	A	C	.	.	MAF_INRAE=27.5;MAF_USDA=22.353
NC_035092.1	4365931	.	G	C	.	.	MAF_INRAE=4.43;MAF_USDA=5.738
NC_035092.1	4365948	.	G	T	.	.	MAF_INRAE=49.367;MAF_USDA=32.353
NC_035092.1	4365955	.	T	G	.	.	MAF_INRAE=2.5;MAF_USDA=9.412
NC_035092.1	4365968	.	T	C	.	.	MAF_USDA=6.25
NC_035092.1	4365974	.	A	T	.	.	MAF_INRAE=10.526;MAF_USDA=9.412
NC_035092.1	4365980	.	T	A	.	.	MAF_USDA=3.279
NC_035092.1	4366027	.	G	T	.	.	MAF_USDA=5.0
NC_035092.1	4366030	.	G	A	.	.	MAF_INRAE=24.051;MAF_USDA=4.762
NC_035092.1	4366075	.	C	T	.	.	MAF_INRAE=50.0;MAF_USDA=37.059
NC_035092.1	4366076	.	G	A	.	.	MAF_INRAE=5.0
NC_035092.1	4366083	.	G	A	.	.	MAF_INRAE=10.0;MAF_USDA=1.639
NC_035092.1	4366089	.	A	G	.	.	MAF_INRAE=4.167
NC_035092.1	4366109	.	C	T	.	.	MAF_INRAE=7.595;MAF_USDA=6.557
NC_035092.1	4366121	.	A	G	.	.	MAF_INRAE=1.667
NC_035092.1	4366156	.	C	T	.	.	MAF_INRAE=49.367;MAF_USDA=31.176
NC_035092.1	4366162	.	G	T	.	.	MAF_INRAE=15.823;MAF_USDA=37.647
NC_035092.1	4366222	.	T	A	.	.	MAF_INRAE=8.228;MAF_USDA=6.667
NC_035092.1	4366259	.	A	C	.	.	MAF_USDA=6.25
NC_035092.1	4366266	.	A	G	.	.	MAF_USDA=21.176
NC_035092.1	4366476	.	G	T	.	.	MAF_USDA=2.459
NC_035092.1	4366498	.	ATTTTTG	ATTTTTT	.	.	MAF_USDA=45.833
NC_035092.1	4366511	.	G	A	.	.	MAF_USDA=28.824
NC_035092.1	4366540	.	G	T	.	.	MAF_INRAE=13.924;MAF_USDA=1.786
NC_035092.1	4366551	.	G	C	.	.	MAF_INRAE=16.456;MAF_USDA=36.471
NC_035092.1	4366570	.	C	T	.	.	MAF_INRAE=36.842;MAF_USDA=45.833
NC_035092.1	4366613	.	C	T	.	.	MAF_USDA=14.583
NC_035092.1	4366617	.	C	T	.	.	MAF_USDA=35.417
NC_035092.1	4366624	.	C	G	.	.	MAF_USDA=16.667
NC_035092.1	4366677	.	T	C	.	.	MAF_INRAE=49.367;MAF_USDA=28.824
NC_035092.1	4366729	.	G	T	.	.	MAF_INRAE=4.167;MAF_USDA=2.353
NC_035092.1	4366735	.	A	C	.	.	MAF_INRAE=26.582;MAF_USDA=42.941
NC_035092.1	4366742	.	C	A	.	.	MAF_INRAE=2.5
NC_035092.1	4366774	.	C	T	.	.	MAF_USDA=4.706
NC_035092.1	4366776	.	T	C	.	.	MAF_INRAE=17.722;MAF_USDA=38.824
NC_035092.1	4366813	.	T	G	.	.	MAF_INRAE=27.848;MAF_USDA=42.941
NC_035092.1	4366866	.	A	T	.	.	MAF_INRAE=18.987;MAF_USDA=1.639
NC_035092.1	4367020	.	A	G	.	.	MAF_INRAE=17.089;MAF_USDA=38.235
NC_035092.1	4367044	.	G	T	.	.	MAF_USDA=2.459
NC_035092.1	4367153	.	A	C	.	.	MAF_INRAE=15.789;MAF_USDA=31.765
NC_035092.1	4367154	.	G	A	.	.	MAF_USDA=39.412
NC_035092.1	4367158	.	T	G	.	.	MAF_USDA=6.25
NC_035092.1	4367168	.	A	T	.	.	MAF_INRAE=10.526;MAF_USDA=8.197
NC_035092.1	4367200	.	C	A	.	.	MAF_INRAE=26.316;MAF_USDA=40.244
NC_035092.1	4367206	.	A	C	.	.	MAF_INRAE=15.789;MAF_USDA=38.235
NC_035092.1	4367207	.	A	T	.	.	MAF_USDA=6.471
NC_035092.1	4367214	.	A	C	.	.	MAF_USDA=3.279
NC_035092.1	4367217	.	C	T	.	.	MAF_USDA=6.25
NC_035092.1	4367225	.	A	T	.	.	MAF_USDA=14.583
NC_035092.1	4367256	.	A	C	.	.	MAF_INRAE=10.526;MAF_USDA=8.929
NC_035092.1	4367260	.	T	C	.	.	MAF_INRAE=15.789;MAF_USDA=30.357
NC_035092.1	4367261	.	G	T	.	.	MAF_USDA=15.476
NC_035092.1	4367297	.	C	T	.	.	MAF_USDA=38.824
NC_035092.1	4367324	.	G	A	.	.	MAF_USDA=17.857
NC_035092.1	4367337	.	G	A	.	.	MAF_USDA=14.583
NC_035092.1	4367737	.	T	C	.	.	MAF_USDA=8.333
NC_035092.1	4367745	.	G	A	.	.	MAF_USDA=13.253
NC_035092.1	4367762	.	T	C	.	.	MAF_USDA=12.5
NC_035092.1	4367778	.	T	G	.	.	MAF_USDA=4.167
NC_035092.1	4367802	.	A	G	.	.	MAF_USDA=11.905
NC_035092.1	4367820	.	C	A	.	.	MAF_USDA=10.119
NC_035092.1	4367836	.	T	G	.	.	MAF_USDA=3.333
NC_035092.1	4367893	.	C	T	.	.	MAF_INRAE=7.595;MAF_USDA=6.557
NC_035092.1	4367978	.	C	T	.	.	MAF_INRAE=22.152;MAF_USDA=13.529
NC_035092.1	4368020	.	T	G	.	.	MAF_INRAE=41.139;MAF_USDA=47.647
NC_035092.1	4368026	.	G	A	.	.	MAF_USDA=3.529
NC_035092.1	4368027	.	A	G	.	.	MAF_USDA=1.639
NC_035092.1	4368037	.	C	T	.	.	MAF_INRAE=7.595;MAF_USDA=5.738
NC_035092.1	4368074	.	T	G	.	.	MAF_USDA=4.918
NC_035092.1	4368080	.	A	C	.	.	MAF_USDA=3.279
NC_035092.1	4368084	.	A	G	.	.	MAF_INRAE=5.263;MAF_USDA=1.639
NC_035092.1	4368085	.	A	C	.	.	MAF_USDA=1.639
NC_035092.1	4368152	.	C	T	.	.	MAF_USDA=37.288
NC_035092.1	4368166	.	T	C	.	.	MAF_USDA=14.754
NC_035092.1	4368174	.	T	A	.	.	MAF_INRAE=5.263
NC_035092.1	4368238	.	T	A	.	.	MAF_INRAE=10.833;MAF_USDA=8.824
NC_035092.1	4368240	.	C	A	.	.	MAF_USDA=4.918
NC_035092.1	4368274	.	C	T	.	.	MAF_INRAE=7.595;MAF_USDA=8.824
NC_035092.1	4368369	.	G	A	.	.	MAF_INRAE=13.924;MAF_USDA=2.353
NC_035092.1	4368411	.	G	A	.	.	MAF_USDA=6.25
NC_035092.1	4368517	.	A	G	.	.	MAF_INRAE=6.962;MAF_USDA=9.016
NC_035092.1	4368528	.	G	A	.	.	MAF_INRAE=6.962;MAF_USDA=8.197
NC_035092.1	4368561	.	A	C	.	.	MAF_USDA=1.639
NC_035092.1	4368590	.	A	G	.	.	MAF_INRAE=5.833
NC_035092.1	4368591	.	A	G	.	.	MAF_INRAE=5.833
NC_035092.1	4368618	.	G	A	.	.	MAF_USDA=4.098
NC_035092.1	4368674	.	C	T	.	.	MAF_INRAE=5.0;MAF_USDA=9.016
NC_035092.1	4368700	.	C	T	.	.	MAF_INRAE=7.595;MAF_USDA=10.588
NC_035092.1	4368726	.	C	T	.	.	MAF_USDA=5.738
NC_035092.1	4368729	.	C	A	.	.	MAF_USDA=1.639
NC_035092.1	4368768	.	T	G	.	.	MAF_USDA=1.639
NC_035092.1	4368851	.	C	T	.	.	MAF_INRAE=5.263;MAF_USDA=13.529
NC_035092.1	4368912	.	A	T	.	.	MAF_INRAE=34.81;MAF_USDA=28.235
NC_035092.1	4368914	.	A	G	.	.	MAF_USDA=11.765
NC_035092.1	4368915	.	A	G	.	.	MAF_USDA=11.765
NC_035092.1	4368961	.	G	T	.	.	MAF_INRAE=5.263
NC_035092.1	4369018	.	GCAACTGCTCGGCAT	GCAACTGCTCGGCAC	.	.	MAF_USDA=22.917
NC_035092.1	4369028	.	G	A	.	.	MAF_USDA=1.639
NC_035092.1	4369032	.	T	C	.	.	MAF_INRAE=15.19;MAF_USDA=31.148
NC_035092.1	4369044	.	A	G	.	.	MAF_INRAE=5.263;MAF_USDA=11.765
NC_035092.1	4369071	.	C	A	.	.	MAF_INRAE=13.924;MAF_USDA=18.235
NC_035092.1	4369106	.	G	T	.	.	MAF_INRAE=7.595;MAF_USDA=9.836
NC_035092.1	4369123	.	A	G	.	.	MAF_INRAE=15.19;MAF_USDA=33.529
NC_035092.1	4369138	.	C	T	.	.	MAF_USDA=6.25
NC_035092.1	4369141	.	A	C	.	.	MAF_USDA=1.176
NC_035092.1	4369172	.	C	A	.	.	MAF_USDA=3.279
NC_035092.1	4369192	.	T	A	.	.	MAF_INRAE=6.329;MAF_USDA=11.765
NC_035092.1	4369194	.	C	A	.	.	MAF_INRAE=18.354;MAF_USDA=1.639
NC_035092.1	4369201	.	G	A	.	.	MAF_USDA=5.738
NC_035092.1	4369220	.	C	A	.	.	MAF_INRAE=6.329;MAF_USDA=11.765
NC_035092.1	4369240	.	C	A	.	.	MAF_INRAE=5.263;MAF_USDA=16.071
NC_035092.1	4369270	.	T	G	.	.	MAF_INRAE=5.263;MAF_USDA=11.475
NC_035092.1	4369280	.	C	G	.	.	MAF_USDA=4.098
NC_035092.1	4369340	.	C	T	.	.	MAF_USDA=32.353
NC_035092.1	4369343	.	A	T	.	.	MAF_USDA=32.941
NC_035092.1	4369422	.	G	T	.	.	MAF_INRAE=2.5
NC_035092.1	4369489	.	T	C	.	.	MAF_USDA=2.083
NC_035092.1	4373469	.	A	T	.	.	MAF_USDA=14.167
NC_035092.1	4373486	.	C	T	.	.	MAF_USDA=16.667
NC_035092.1	4373554	.	C	A	.	.	MAF_INRAE=4.167;MAF_USDA=20.238
NC_035092.1	4373559	.	C	T	.	.	MAF_INRAE=4.167;MAF_USDA=29.762
NC_035092.1	4373576	.	T	C	.	.	MAF_USDA=23.81
NC_035092.1	4373588	.	A	C	.	.	MAF_INRAE=44.937;MAF_USDA=30.0
NC_035092.1	4373654	.	T	G	.	.	MAF_INRAE=5.833
NC_035092.1	4373677	.	C	A	.	.	MAF_INRAE=5.833;MAF_USDA=33.929
NC_035092.1	4373684	.	C	A	.	.	MAF_INRAE=5.833;MAF_USDA=26.786
NC_035092.1	4373730	.	T	C	.	.	MAF_INRAE=5.0;MAF_USDA=29.762
NC_035092.1	4373735	.	G	A	.	.	MAF_USDA=2.976
NC_035092.1	4373748	.	T	A	.	.	MAF_USDA=20.833
NC_035092.1	4373793	.	C	G	.	.	MAF_USDA=2.353
NC_035092.1	4373804	.	A	T	.	.	MAF_INRAE=10.127;MAF_USDA=37.059
NC_035092.1	4373806	.	A	T	.	.	MAF_USDA=4.118
NC_035092.1	4373807	.	T	A	.	.	MAF_USDA=4.118
NC_035092.1	4373857	.	A	G	.	.	MAF_INRAE=1.667
NC_035092.1	4373891	.	C	T	.	.	MAF_USDA=16.667
NC_035092.1	4373913	.	T	C	.	.	MAF_USDA=5.294
NC_035092.1	4373914	.	A	C	.	.	MAF_USDA=2.459
NC_035092.1	4373930	.	C	T	.	.	MAF_INRAE=5.833
NC_035092.1	4373935	.	G	T	.	.	MAF_INRAE=5.833;MAF_USDA=30.0
NC_035092.1	4373956	.	G	T	.	.	MAF_INRAE=17.722;MAF_USDA=8.333
NC_035092.1	4374012	.	G	A	.	.	MAF_USDA=1.639
NC_035092.1	4374031	.	T	G	.	.	MAF_USDA=6.471
NC_035092.1	4374041	.	G	C	.	.	MAF_INRAE=5.263;MAF_USDA=9.412
NC_035092.1	4374058	.	A	T	.	.	MAF_INRAE=5.263;MAF_USDA=1.639
NC_035092.1	4374080	.	G	A	.	.	MAF_USDA=3.279
NC_035092.1	4374112	.	C	A	.	.	MAF_INRAE=7.5
NC_035092.1	4374123	.	T	C	.	.	MAF_INRAE=7.5
NC_035092.1	4374124	.	C	A	.	.	MAF_INRAE=1.667;MAF_USDA=2.459
NC_035092.1	4374133	.	C	T	.	.	MAF_INRAE=7.5
NC_035092.1	4374134	.	T	G	.	.	MAF_INRAE=7.5
NC_035092.1	4374139	.	A	C	.	.	MAF_INRAE=7.5
NC_035092.1	4374144	.	G	A	.	.	MAF_INRAE=7.5
NC_035092.1	4374192	.	CT	CA	.	.	MAF_USDA=33.333
NC_035092.1	4374196	.	G	A	.	.	MAF_INRAE=9.167
NC_035092.1	4374204	.	G	T	.	.	MAF_USDA=1.639
NC_035092.1	4374207	.	T	C	.	.	MAF_USDA=14.706
NC_035092.1	4374234	.	G	T	.	.	MAF_USDA=1.639
NC_035092.1	4374237	.	T	G	.	.	MAF_INRAE=1.667
NC_035092.1	4374240	.	G	C	.	.	MAF_USDA=1.639
NC_035092.1	4374250	.	G	A	.	.	MAF_USDA=1.667
NC_035092.1	4374297	.	G	A	.	.	MAF_USDA=1.639
NC_035092.1	4374304	.	C	G	.	.	MAF_INRAE=3.333;MAF_USDA=6.25
NC_035092.1	4374306	.	T	G	.	.	MAF_INRAE=3.333;MAF_USDA=6.25
NC_035092.1	4374309	.	T	A	.	.	MAF_USDA=6.25
NC_035092.1	4374326	.	G	A	.	.	MAF_USDA=7.377
NC_035092.1	4374351	.	G	A	.	.	MAF_INRAE=1.667
NC_035092.1	4374412	.	G	T	.	.	MAF_INRAE=5.833
NC_035092.1	4374460	.	C	T	.	.	MAF_INRAE=5.0;MAF_USDA=30.0
NC_035092.1	4374471	.	G	A	.	.	MAF_INRAE=5.263;MAF_USDA=1.639
NC_035092.1	4374473	.	C	G	.	.	MAF_INRAE=5.0;MAF_USDA=33.529
NC_035092.1	4374532	.	A	C	.	.	MAF_USDA=1.639
NC_035092.1	4374543	.	A	G	.	.	MAF_USDA=3.279
NC_035092.1	4374577	.	A	C	.	.	MAF_INRAE=5.263
NC_035092.1	4374583	.	T	G	.	.	MAF_USDA=2.459
NC_035092.1	4374633	.	C	T	.	.	MAF_INRAE=1.667
NC_035092.1	4374661	.	C	A	.	.	MAF_USDA=14.118
NC_035092.1	4374663	.	G	A	.	.	MAF_USDA=6.25
NC_035092.1	4374753	.	A	G	.	.	MAF_INRAE=1.667;MAF_USDA=30.588
NC_035092.1	4374770	.	A	T	.	.	MAF_USDA=10.417
NC_035092.1	4374772	.	G	A	.	.	MAF_INRAE=1.667;MAF_USDA=20.833
NC_035092.1	4374828	.	C	G	.	.	MAF_USDA=5.738
NC_035092.1	4374833	.	G	A	.	.	MAF_USDA=6.25
NC_035092.1	4374937	.	G	T	.	.	MAF_INRAE=5.833;MAF_USDA=30.588
NC_035092.1	4374962	.	T	A	.	.	MAF_INRAE=8.228;MAF_USDA=27.869
NC_035092.1	4374968	.	C	G	.	.	MAF_USDA=2.941
NC_035092.1	4374977	.	T	A	.	.	MAF_INRAE=5.833
NC_035092.1	4374989	.	C	A	.	.	MAF_INRAE=5.263;MAF_USDA=1.639
NC_035092.1	4375027	.	C	T	.	.	MAF_USDA=2.353
NC_035092.1	4375033	.	C	T	.	.	MAF_INRAE=5.0;MAF_USDA=30.588
NC_035092.1	4375125	.	T	G	.	.	MAF_INRAE=5.0;MAF_USDA=29.412
NC_035092.1	4375133	.	A	G	.	.	MAF_INRAE=5.0;MAF_USDA=30.0
NC_035092.1	4375150	.	T	G	.	.	MAF_INRAE=5.0;MAF_USDA=31.176
NC_035092.1	4375152	.	C	A	.	.	MAF_USDA=1.639
NC_035092.1	4375157	.	C	T	.	.	MAF_USDA=5.294
NC_035092.1	4375159	.	T	A	.	.	MAF_INRAE=5.0;MAF_USDA=31.176
NC_035092.1	4375167	.	T	C	.	.	MAF_USDA=1.639
NC_035092.1	4375189	.	A	G	.	.	MAF_INRAE=5.0;MAF_USDA=27.647
NC_035092.1	4375193	.	C	T	.	.	MAF_USDA=6.25
NC_035092.1	4375239	.	C	T	.	.	MAF_INRAE=5.696
NC_035092.1	4375240	.	G	A	.	.	MAF_USDA=6.557
NC_035092.1	4375275	.	A	T	.	.	MAF_INRAE=5.0;MAF_USDA=24.118
NC_035092.1	4375278	.	C	T	.	.	MAF_INRAE=8.333;MAF_USDA=3.529
NC_035092.1	4375282	.	T	A	.	.	MAF_USDA=1.639
NC_035092.1	4375295	.	G	A	.	.	MAF_USDA=2.459
NC_035092.1	4375405	.	A	G	.	.	MAF_INRAE=5.833;MAF_USDA=30.0
NC_035092.1	4375408	.	C	T	.	.	MAF_USDA=2.459
NC_035092.1	4375416	.	C	T	.	.	MAF_INRAE=5.263
NC_035092.1	4375435	.	T	C	.	.	MAF_INRAE=5.833;MAF_USDA=30.0
NC_035092.1	4375461	.	T	C	.	.	MAF_INRAE=17.722
NC_035092.1	4375466	.	T	C	.	.	MAF_USDA=1.639
NC_035092.1	4375467	.	C	A	.	.	MAF_USDA=2.459
NC_035092.1	4375484	.	C	A	.	.	MAF_INRAE=5.833;MAF_USDA=30.0
NC_035092.1	4375494	.	G	T	.	.	MAF_USDA=9.016
NC_035092.1	4375574	.	G	A	.	.	MAF_USDA=10.656
NC_035092.1	4375603	.	C	A	.	.	MAF_INRAE=1.667
NC_035092.1	4375632	.	G	A	.	.	MAF_USDA=1.639
NC_035092.1	4375643	.	T	A	.	.	MAF_USDA=4.918
NC_035092.1	4375644	.	T	A	.	.	MAF_INRAE=12.5
NC_035092.1	4375651	.	A	T	.	.	MAF_INRAE=10.0
NC_035092.1	4375700	.	G	A	.	.	MAF_INRAE=6.667
NC_035092.1	4375703	.	C	T	.	.	MAF_USDA=1.639
NC_035092.1	4375799	.	C	T	.	.	MAF_INRAE=15.823;MAF_USDA=1.639
NC_035092.1	4375839	.	T	G	.	.	MAF_INRAE=4.167;MAF_USDA=2.353
NC_035092.1	4375849	.	C	A	.	.	MAF_USDA=1.639
NC_035092.1	4375892	.	C	T	.	.	MAF_INRAE=9.494;MAF_USDA=28.689
NC_035092.1	4375895	.	G	A	.	.	MAF_INRAE=7.5;MAF_USDA=28.689
NC_035092.1	4375899	.	T	C	.	.	MAF_INRAE=6.667;MAF_USDA=27.647
NC_035092.1	4375909	.	A	G	.	.	MAF_USDA=12.295
NC_035092.1	4375921	.	G	T	.	.	MAF_USDA=3.529
NC_035092.1	4375928	.	C	A	.	.	MAF_USDA=6.25
NC_035092.1	4375931	.	T	A	.	.	MAF_USDA=25.882
NC_035092.1	4376011	.	A	G	.	.	MAF_INRAE=15.789;MAF_USDA=47.059
NC_035092.1	4376103	.	T	C	.	.	MAF_INRAE=10.759;MAF_USDA=27.869
NC_035092.1	4376198	.	G	A	.	.	MAF_USDA=6.25
NC_035092.1	4376214	.	C	A	.	.	MAF_USDA=1.639
NC_035092.1	4376576	.	G	A	.	.	MAF_USDA=47.647
NC_035092.1	4376607	.	C	A	.	.	MAF_USDA=18.824
NC_035092.1	4376618	.	T	A	.	.	MAF_USDA=19.412
NC_035092.1	4376665	.	A	G	.	.	MAF_USDA=2.459
NC_035092.1	4376669	.	A	C	.	.	MAF_USDA=5.294
NC_035092.1	4376696	.	A	G	.	.	MAF_USDA=1.639
NC_035092.1	4376702	.	T	A	.	.	MAF_USDA=2.459
NC_035092.1	4376703	.	A	G	.	.	MAF_USDA=4.118
NC_035092.1	4376708	.	C	A	.	.	MAF_INRAE=5.263;MAF_USDA=22.353
NC_035092.1	4376715	.	T	C	.	.	MAF_USDA=25.0
NC_035092.1	4376751	.	C	T	.	.	MAF_INRAE=5.263
NC_035092.1	4376761	.	G	T	.	.	MAF_INRAE=5.263
NC_035092.1	4376762	.	G	T	.	.	MAF_USDA=3.279
NC_035092.1	4376769	.	T	A	.	.	MAF_INRAE=5.263
NC_035092.1	4376789	.	C	T	.	.	MAF_INRAE=13.924;MAF_USDA=49.412
NC_035092.1	4376801	.	T	A	.	.	MAF_INRAE=5.696;MAF_USDA=21.176
NC_035092.1	4376806	.	T	C	.	.	MAF_INRAE=5.696;MAF_USDA=21.176
NC_035092.1	4376808	.	C	T	.	.	MAF_INRAE=5.263;MAF_USDA=1.639
NC_035092.1	4376822	.	A	G	.	.	MAF_INRAE=1.667
NC_035092.1	4376823	.	G	T	.	.	MAF_INRAE=5.063;MAF_USDA=21.176
NC_035092.1	4376831	.	T	C	.	.	MAF_INRAE=8.228;MAF_USDA=36.885
NC_035092.1	4376848	.	T	G	.	.	MAF_INRAE=4.167;MAF_USDA=22.917
NC_035092.1	4376861	.	C	G	.	.	MAF_INRAE=5.833;MAF_USDA=20.588
NC_035092.1	4376888	.	C	G	.	.	MAF_USDA=2.459
NC_035092.1	4376903	.	T	C	.	.	MAF_INRAE=8.861;MAF_USDA=28.235
NC_035092.1	4376908	.	A	G	.	.	MAF_INRAE=8.861;MAF_USDA=28.235
NC_035092.1	4376909	.	T	A	.	.	MAF_INRAE=10.0;MAF_USDA=28.235
NC_035092.1	4376932	.	A	T	.	.	MAF_INRAE=17.722;MAF_USDA=1.639
NC_035092.1	4376960	.	C	T	.	.	MAF_INRAE=17.722;MAF_USDA=1.639
NC_035092.1	4376976	.	C	G	.	.	MAF_INRAE=4.167;MAF_USDA=21.176
NC_035092.1	4376984	.	T	C	.	.	MAF_INRAE=5.696;MAF_USDA=20.588
NC_035092.1	4376998	.	C	G	.	.	MAF_INRAE=1.667;MAF_USDA=1.639
NC_035092.1	4377002	.	G	T	.	.	MAF_INRAE=1.667;MAF_USDA=1.639
NC_035092.1	4377007	.	T	C	.	.	MAF_INRAE=1.667;MAF_USDA=1.639
NC_035092.1	4377079	.	C	T	.	.	MAF_INRAE=15.823;MAF_USDA=42.262
NC_035092.1	4377088	.	T	G	.	.	MAF_INRAE=5.833;MAF_USDA=21.429
NC_035092.1	4377091	.	C	T	.	.	MAF_INRAE=5.263;MAF_USDA=1.695
NC_035092.1	4377105	.	A	G	.	.	MAF_INRAE=3.797;MAF_USDA=26.19
NC_035092.1	4377120	.	A	C	.	.	MAF_INRAE=1.667
NC_035092.1	4377124	.	A	T	.	.	MAF_USDA=1.639
NC_035092.1	4377137	.	C	T	.	.	MAF_INRAE=5.263;MAF_USDA=2.459
NC_035092.1	4377152	.	A	C	.	.	MAF_INRAE=5.263;MAF_USDA=3.279
NC_035092.1	4377153	.	C	T	.	.	MAF_INRAE=5.263;MAF_USDA=4.706
NC_035092.1	4377155	.	C	T	.	.	MAF_INRAE=5.833;MAF_USDA=12.5
NC_035092.1	4377156	.	A	G	.	.	MAF_USDA=12.5
NC_035092.1	4377181	.	C	A	.	.	MAF_INRAE=4.167;MAF_USDA=5.882
NC_035092.1	4377182	.	T	A	.	.	MAF_INRAE=4.167;MAF_USDA=5.882
NC_035092.1	4377191	.	A	G	.	.	MAF_INRAE=5.833;MAF_USDA=25.0
NC_035092.1	4377197	.	G	A	.	.	MAF_INRAE=5.263;MAF_USDA=2.459
NC_035092.1	4377200	.	C	A	.	.	MAF_INRAE=6.329;MAF_USDA=4.098
NC_035092.1	4377205	.	G	A	.	.	MAF_INRAE=4.167;MAF_USDA=4.118
NC_035092.1	4377211	.	C	A	.	.	MAF_INRAE=5.833;MAF_USDA=6.471
NC_035092.1	4377214	.	G	A	.	.	MAF_USDA=6.25
NC_035092.1	4377220	.	T	G	.	.	MAF_INRAE=4.43;MAF_USDA=25.294
NC_035092.1	4377221	.	A	G	.	.	MAF_USDA=4.918
NC_035092.1	4377275	.	A	G	.	.	MAF_INRAE=5.263;MAF_USDA=2.459
NC_035092.1	4377277	.	C	T	.	.	MAF_INRAE=15.823
NC_035092.1	4377347	.	T	C	.	.	MAF_USDA=2.459
NC_035092.1	4377350	.	A	T	.	.	MAF_INRAE=14.557;MAF_USDA=43.529
NC_035092.1	4377354	.	T	G	.	.	MAF_INRAE=6.329;MAF_USDA=4.098
NC_035092.1	4377374	.	A	C	.	.	MAF_INRAE=4.43;MAF_USDA=21.765
NC_035092.1	4377402	.	A	G	.	.	MAF_USDA=5.738
NC_035092.1	4377406	.	C	T	.	.	MAF_INRAE=5.0;MAF_USDA=20.0
NC_035092.1	4377417	.	G	A	.	.	MAF_INRAE=4.167;MAF_USDA=3.279
NC_035092.1	4377420	.	G	T	.	.	MAF_INRAE=4.167;MAF_USDA=20.833
NC_035092.1	4377421	.	A	T	.	.	MAF_INRAE=4.167;MAF_USDA=20.833
NC_035092.1	4377427	.	G	A	.	.	MAF_INRAE=5.833;MAF_USDA=27.083
NC_035092.1	4377433	.	G	A	.	.	MAF_INRAE=3.333;MAF_USDA=20.833
NC_035092.1	4377442	.	T	G	.	.	MAF_USDA=2.5
NC_035092.1	4377443	.	A	G	.	.	MAF_INRAE=2.5;MAF_USDA=18.75
NC_035092.1	4377475	.	C	T	.	.	MAF_INRAE=5.263
NC_035092.1	4377570	.	C	T	.	.	MAF_INRAE=10.0
NC_035092.1	4377592	.	G	C	.	.	MAF_INRAE=6.667
NC_035092.1	4377884	.	G	C	.	.	MAF_INRAE=6.329
NC_035092.1	4377971	.	C	T	.	.	MAF_INRAE=6.329
NC_035092.1	4378018	.	T	C	.	.	MAF_INRAE=12.658
NC_035092.1	4378037	.	T	C	.	.	MAF_INRAE=5.263
NC_035092.1	4378081	.	T	C	.	.	MAF_INRAE=5.263
NC_035092.1	4378171	.	G	T	.	.	MAF_INRAE=2.5
NC_035092.1	4378189	.	G	A	.	.	MAF_INRAE=10.0
NC_035092.1	4378193	.	A	C	.	.	MAF_INRAE=3.333
NC_035092.1	4378197	.	T	C	.	.	MAF_INRAE=10.0
NC_035092.1	4378209	.	G	A	.	.	MAF_INRAE=10.0
NC_035092.1	4378235	.	G	C	.	.	MAF_INRAE=2.5
NC_035092.1	4378276	.	C	A	.	.	MAF_INRAE=3.797
NC_035092.1	4378348	.	A	T	.	.	MAF_INRAE=2.5;MAF_USDA=4.762
NC_035092.1	4378357	.	A	C	.	.	MAF_USDA=1.639
NC_035092.1	4378361	.	A	T	.	.	MAF_USDA=1.639
NC_035092.1	4378379	.	A	T	.	.	MAF_USDA=13.529
NC_035092.1	4378403	.	T	C	.	.	MAF_INRAE=5.696;MAF_USDA=3.279
NC_035092.1	4378414	.	G	A	.	.	MAF_INRAE=4.167;MAF_USDA=5.294
NC_035092.1	4378417	.	G	T	.	.	MAF_INRAE=4.167;MAF_USDA=17.059
NC_035092.1	4378418	.	A	T	.	.	MAF_INRAE=4.167;MAF_USDA=17.059
NC_035092.1	4378430	.	G	A	.	.	MAF_INRAE=4.167;MAF_USDA=17.647
NC_035092.1	4378446	.	C	T	.	.	MAF_INRAE=38.608
NC_035092.1	4378482	.	C	A	.	.	MAF_INRAE=5.833;MAF_USDA=20.0
NC_035092.1	4378499	.	C	T	.	.	MAF_INRAE=5.833;MAF_USDA=20.588
NC_035092.1	4378524	.	C	T	.	.	MAF_INRAE=15.823;MAF_USDA=47.647
NC_035092.1	4378528	.	C	T	.	.	MAF_USDA=6.25
NC_035092.1	4378529	.	G	A	.	.	MAF_INRAE=5.696;MAF_USDA=20.588
NC_035092.1	4378553	.	C	G	.	.	MAF_USDA=10.417
NC_035092.1	4378554	.	C	A	.	.	MAF_INRAE=3.797;MAF_USDA=26.786
NC_035092.1	4378575	.	G	A	.	.	MAF_INRAE=5.263
NC_035092.1	4378589	.	C	T	.	.	MAF_INRAE=10.759;MAF_USDA=30.588
NC_035092.1	4378606	.	A	G	.	.	MAF_USDA=4.098
NC_035092.1	4378608	.	G	C	.	.	MAF_INRAE=10.127;MAF_USDA=47.59
NC_035092.1	4378619	.	T	C	.	.	MAF_USDA=16.667
NC_035092.1	4378621	.	G	C	.	.	MAF_INRAE=10.0;MAF_USDA=16.667
NC_035092.1	4378625	.	G	A	.	.	MAF_INRAE=6.329;MAF_USDA=4.098
NC_035092.1	4378634	.	C	A	.	.	MAF_USDA=14.706
NC_035092.1	4378673	.	A	G	.	.	MAF_USDA=30.328
NC_035092.1	4378717	.	G	A	.	.	MAF_INRAE=19.62;MAF_USDA=1.639
NC_035092.1	4378732	.	A	C	.	.	MAF_USDA=5.738
NC_035092.1	4378734	.	C	T	.	.	MAF_INRAE=10.759;MAF_USDA=45.882
NC_035092.1	4378776	.	C	T	.	.	MAF_INRAE=10.759;MAF_USDA=45.294
NC_035092.1	4378793	.	G	A	.	.	MAF_INRAE=2.5;MAF_USDA=2.353
NC_035092.1	4378814	.	G	A	.	.	MAF_INRAE=2.5;MAF_USDA=2.353
NC_035092.1	4378817	.	A	C	.	.	MAF_INRAE=3.797;MAF_USDA=27.059
NC_035092.1	4378818	.	A	T	.	.	MAF_USDA=2.459
NC_035092.1	4378836	.	C	A	.	.	MAF_USDA=5.738
NC_035092.1	4378861	.	C	G	.	.	MAF_INRAE=10.759;MAF_USDA=30.588
NC_035092.1	4378869	.	C	T	.	.	MAF_USDA=6.25
NC_035092.1	4378874	.	G	A	.	.	MAF_USDA=15.294
NC_035092.1	4378898	.	G	A	.	.	MAF_USDA=4.098
NC_035092.1	4379052	.	A	G	.	.	MAF_USDA=4.098
NC_035092.1	4379065	.	G	T	.	.	MAF_USDA=4.098
NC_035092.1	4379079	.	A	C	.	.	MAF_USDA=4.098
NC_035092.1	4379082	.	T	G	.	.	MAF_USDA=4.098
NC_035092.1	4379101	.	G	A	.	.	MAF_USDA=2.459
NC_035092.1	4379116	.	A	C	.	.	MAF_INRAE=3.797;MAF_USDA=29.412
NC_035092.1	4379117	.	T	G	.	.	MAF_USDA=4.098
NC_035092.1	4379150	.	T	G	.	.	MAF_INRAE=8.861;MAF_USDA=42.623
NC_035092.1	4379171	.	G	A	.	.	MAF_USDA=1.639
NC_035092.1	4379187	.	C	G	.	.	MAF_INRAE=6.667
NC_035092.1	4379189	.	C	G,A	.	.	MAF_INRAE=6.667;MAF_USDA=16.667
NC_035092.1	4379210	.	T	A	.	.	MAF_INRAE=6.329;MAF_USDA=4.098
NC_035092.1	4379215	.	G	A	.	.	MAF_INRAE=6.962;MAF_USDA=17.213
NC_035092.1	4379326	.	G	A	.	.	MAF_INRAE=12.025
NC_035092.1	4379341	.	C	A	.	.	MAF_INRAE=12.5
NC_035092.1	4379396	.	A	T	.	.	MAF_INRAE=12.5
NC_035092.1	4379397	.	A	T	.	.	MAF_USDA=12.5
NC_035092.1	4379434	.	A	G	.	.	MAF_USDA=3.279
NC_035092.1	4379490	.	A	G	.	.	MAF_INRAE=5.263;MAF_USDA=4.918
NC_035092.1	4379510	.	G	A	.	.	MAF_INRAE=5.263
NC_035092.1	4379525	.	T	C	.	.	MAF_INRAE=5.263;MAF_USDA=5.085
NC_035092.1	4379533	.	G	T	.	.	MAF_INRAE=5.263
NC_035092.1	4379555	.	A	G	.	.	MAF_INRAE=1.667
NC_035092.1	4379557	.	T	C	.	.	MAF_INRAE=1.667
NC_035092.1	4379567	.	T	A	.	.	MAF_INRAE=1.667
NC_035092.1	4379572	.	G	T	.	.	MAF_INRAE=5.0;MAF_USDA=20.482
NC_035092.1	4379585	.	T	C	.	.	MAF_INRAE=1.667
NC_035092.1	4379586	.	T	A	.	.	MAF_INRAE=1.667
NC_035092.1	4379620	.	C	A	.	.	MAF_USDA=6.25
NC_035092.1	4379622	.	C	T	.	.	MAF_INRAE=4.167;MAF_USDA=6.667
NC_035092.1	4379660	.	G	A	.	.	MAF_INRAE=5.833
NC_035092.1	4379746	.	A	G	.	.	MAF_INRAE=12.658;MAF_USDA=40.588
NC_035092.1	4379747	.	G	T	.	.	MAF_USDA=3.279
NC_035092.1	4379764	.	T	C	.	.	MAF_INRAE=12.658;MAF_USDA=40.0
NC_035092.1	4379795	.	T	C	.	.	MAF_INRAE=6.329;MAF_USDA=45.294
NC_035092.1	4379797	.	T	C	.	.	MAF_INRAE=5.0;MAF_USDA=9.412
NC_035092.1	4379807	.	T	G	.	.	MAF_INRAE=5.063;MAF_USDA=9.412
NC_035092.1	4379817	.	C	T	.	.	MAF_INRAE=5.063;MAF_USDA=31.765
NC_035092.1	4379818	.	T	A	.	.	MAF_INRAE=5.0;MAF_USDA=10.0
NC_035092.1	4379822	.	T	C	.	.	MAF_INRAE=1.667
NC_035092.1	4379828	.	G	A	.	.	MAF_INRAE=5.063;MAF_USDA=31.765
NC_035092.1	4379844	.	C	G	.	.	MAF_INRAE=3.797;MAF_USDA=29.412
NC_035092.1	4379890	.	G	C	.	.	MAF_INRAE=9.494;MAF_USDA=20.0
NC_035092.1	4379907	.	C	A	.	.	MAF_USDA=7.377
NC_035092.1	4379960	.	A	G	.	.	MAF_INRAE=10.127;MAF_USDA=38.824
NC_035092.1	4379962	.	C	T	.	.	MAF_INRAE=6.667;MAF_USDA=4.098
NC_035092.1	4380012	.	C	T	.	.	MAF_USDA=6.25
NC_035092.1	4380038	.	A	C	.	.	MAF_USDA=6.25
NC_035092.1	4380061	.	T	C	.	.	MAF_USDA=5.294
NC_035092.1	4380072	.	C	G	.	.	MAF_USDA=4.118
NC_035092.1	4380081	.	G	T	.	.	MAF_USDA=32.353
NC_035092.1	4380102	.	A	C	.	.	MAF_INRAE=6.329;MAF_USDA=4.098
NC_035092.1	4380116	.	T	G	.	.	MAF_INRAE=5.263;MAF_USDA=10.417
NC_035092.1	4380122	.	G	A	.	.	MAF_INRAE=6.329;MAF_USDA=4.098
NC_035092.1	4380127	.	A	G	.	.	MAF_INRAE=1.667;MAF_USDA=1.639
NC_035092.1	4380173	.	T	A	.	.	MAF_INRAE=1.667;MAF_USDA=1.639
NC_035092.1	4380183	.	G	A	.	.	MAF_USDA=1.667
NC_035092.1	4380201	.	A	T	.	.	MAF_USDA=27.976
NC_035092.1	4380210	.	G	T	.	.	MAF_INRAE=12.025;MAF_USDA=45.882
NC_035092.1	4380216	.	C	A	.	.	MAF_INRAE=5.263;MAF_USDA=4.918
NC_035092.1	4380222	.	A	T	.	.	MAF_INRAE=5.696;MAF_USDA=42.941
NC_035092.1	4380227	.	G	A	.	.	MAF_INRAE=5.696;MAF_USDA=40.588
NC_035092.1	4380238	.	T	C	.	.	MAF_INRAE=3.797;MAF_USDA=40.588
NC_035092.1	4380239	.	G	A	.	.	MAF_INRAE=1.667;MAF_USDA=40.588
NC_035092.1	4380242	.	T	A	.	.	MAF_INRAE=1.667;MAF_USDA=40.588
NC_035092.1	4380256	.	T	C	.	.	MAF_INRAE=21.053;MAF_USDA=42.941
NC_035092.1	4380275	.	G	A	.	.	MAF_INRAE=21.053;MAF_USDA=45.294
NC_035092.1	4380280	.	G	C	.	.	MAF_USDA=14.583
NC_035092.1	4380298	.	C	A	.	.	MAF_INRAE=10.526;MAF_USDA=33.529
NC_035092.1	4380315	.	T	A	.	.	MAF_INRAE=47.368;MAF_USDA=20.0
NC_035092.1	4380317	.	A	C	.	.	MAF_USDA=2.353
NC_035092.1	4380318	.	A	C	.	.	MAF_USDA=3.279
NC_035092.1	4380339	.	T	A	.	.	MAF_USDA=10.417
NC_035092.1	4380387	.	A	C	.	.	MAF_USDA=1.639
NC_035092.1	4380407	.	A	C	.	.	MAF_INRAE=21.053;MAF_USDA=7.738
NC_035092.1	4380412	.	C	A	.	.	MAF_USDA=5.0
NC_035092.1	4380502	.	C	T	.	.	MAF_USDA=33.333
NC_035092.1	4380536	.	A	T	.	.	MAF_USDA=10.417
NC_035092.1	4380553	.	T	G	.	.	MAF_USDA=50.0
NC_035092.1	4380573	.	G	A	.	.	MAF_USDA=35.417
NC_035092.1	4380591	.	C	T	.	.	MAF_USDA=31.928
NC_035092.1	4380597	.	T	A	.	.	MAF_USDA=3.39
NC_035092.1	4380598	.	G	C	.	.	MAF_USDA=3.39
NC_035092.1	4380608	.	C	T	.	.	MAF_INRAE=31.579;MAF_USDA=47.59
NC_035092.1	4380640	.	A	T	.	.	MAF_USDA=3.279
NC_035092.1	4380655	.	G	A	.	.	MAF_USDA=4.098
NC_035092.1	4380658	.	T	G	.	.	MAF_USDA=4.098
NC_035092.1	4380669	.	C	T	.	.	MAF_USDA=41.667
NC_035092.1	4380693	.	G	A	.	.	MAF_INRAE=5.263;MAF_USDA=4.098
NC_035092.1	4380722	.	A	G	.	.	MAF_USDA=18.824
NC_035092.1	4380746	.	G	C	.	.	MAF_USDA=19.672
NC_035092.1	4380756	.	T	A	.	.	MAF_INRAE=5.263;MAF_USDA=4.918
NC_035092.1	4380769	.	A	C	.	.	MAF_USDA=4.167
NC_035092.1	4380796	.	T	A	.	.	MAF_USDA=4.167
NC_035092.1	4380805	.	A	T	.	.	MAF_USDA=1.639
NC_035092.1	4380808	.	A	G	.	.	MAF_USDA=33.333
NC_035092.1	4380827	.	A	G	.	.	MAF_USDA=18.235
NC_035092.1	4380866	.	A	T	.	.	MAF_USDA=4.167
NC_035092.1	4380881	.	A	G	.	.	MAF_USDA=2.459
NC_035092.1	4380893	.	C	G	.	.	MAF_USDA=5.882
NC_035092.1	4380943	.	C	T	.	.	MAF_USDA=47.917
NC_035092.1	4380949	.	A	G	.	.	MAF_USDA=6.25
NC_035092.1	4380952	.	G	T	.	.	MAF_USDA=2.941
NC_035092.1	4380956	.	A	G	.	.	MAF_USDA=17.647
NC_035092.1	4380960	.	T	C	.	.	MAF_USDA=3.279
NC_035092.1	4380999	.	A	C	.	.	MAF_USDA=6.25
NC_035092.1	4386855	.	G	A	.	.	MAF_USDA=8.333
NC_035092.1	4387111	.	A	T	.	.	MAF_USDA=10.417
NC_035092.1	4387177	.	G	A	.	.	MAF_USDA=8.333
NC_035092.1	4387186	.	C	T	.	.	MAF_USDA=8.333
NC_035092.1	4387640	.	A	G	.	.	MAF_USDA=1.639
NC_035092.1	4387644	.	A	T	.	.	MAF_USDA=6.25
NC_035092.1	4387674	.	A	T	.	.	MAF_USDA=1.176
NC_035092.1	4387694	.	G	C	.	.	MAF_USDA=2.459
NC_035092.1	4387704	.	A	T	.	.	MAF_USDA=23.529
NC_035092.1	4387711	.	G	A	.	.	MAF_USDA=3.529
NC_035092.1	4387719	.	G	A	.	.	MAF_USDA=4.706
NC_035092.1	4387746	.	G	A	.	.	MAF_USDA=47.059
NC_035092.1	4387748	.	G	T	.	.	MAF_USDA=7.647
NC_035092.1	4387752	.	G	A	.	.	MAF_USDA=7.377
NC_035092.1	4387754	.	C	T	.	.	MAF_USDA=46.471
NC_035092.1	4387760	.	C	T	.	.	MAF_USDA=48.235
NC_035092.1	4387788	.	T	C	.	.	MAF_USDA=6.557
NC_035092.1	4387792	.	T	C	.	.	MAF_USDA=24.706
NC_035092.1	4387812	.	A	T	.	.	MAF_USDA=18.235
NC_035092.1	4387814	.	T	C	.	.	MAF_INRAE=4.167;MAF_USDA=4.706
NC_035092.1	4387848	.	G	C	.	.	MAF_INRAE=5.263;MAF_USDA=7.377
NC_035092.1	4387859	.	A	G	.	.	MAF_INRAE=5.263;MAF_USDA=7.377
NC_035092.1	4387898	.	C	A	.	.	MAF_INRAE=6.329;MAF_USDA=7.377
NC_035092.1	4387913	.	T	A	.	.	MAF_USDA=8.824
NC_035092.1	4387915	.	T	G	.	.	MAF_INRAE=3.797;MAF_USDA=3.279
NC_035092.1	4387924	.	C	G	.	.	MAF_USDA=1.639
NC_035092.1	4387934	.	C	T	.	.	MAF_USDA=3.529
NC_035092.1	4387966	.	C	T	.	.	MAF_USDA=5.294
NC_035092.1	4388003	.	T	A	.	.	MAF_INRAE=5.263;MAF_USDA=7.377
NC_035092.1	4388017	.	G	T	.	.	MAF_USDA=1.765
NC_035092.1	4388028	.	G	A	.	.	MAF_INRAE=5.263
NC_035092.1	4388030	.	T	C	.	.	MAF_INRAE=15.823;MAF_USDA=31.765
NC_035092.1	4388037	.	C	G	.	.	MAF_INRAE=6.962;MAF_USDA=7.377
NC_035092.1	4388040	.	C	T	.	.	MAF_INRAE=25.0;MAF_USDA=14.118
NC_035092.1	4388050	.	T	C	.	.	MAF_USDA=4.918
NC_035092.1	4388051	.	A	G	.	.	MAF_USDA=4.918
NC_035092.1	4388062	.	A	G	.	.	MAF_INRAE=5.833;MAF_USDA=5.0
NC_035092.1	4388072	.	C	G	.	.	MAF_INRAE=1.667
NC_035092.1	4388073	.	C	T	.	.	MAF_USDA=6.25
NC_035092.1	4388078	.	G	A	.	.	MAF_INRAE=1.667
NC_035092.1	4388108	.	A	G	.	.	MAF_INRAE=6.329;MAF_USDA=12.941
NC_035092.1	4388109	.	G	T	.	.	MAF_INRAE=50.0
NC_035092.1	4388110	.	T	C	.	.	MAF_INRAE=45.833
NC_035092.1	4388126	.	T	C	.	.	MAF_INRAE=46.667
NC_035092.1	4388150	.	T	A	.	.	MAF_INRAE=48.333
NC_035092.1	4388172	.	A	G	.	.	MAF_INRAE=3.333
NC_035092.1	4388193	.	T	G	.	.	MAF_USDA=2.083
NC_035092.1	4388203	.	A	T	.	.	MAF_INRAE=7.5
NC_035092.1	4388212	.	C	G	.	.	MAF_USDA=4.167
NC_035092.1	4388221	.	G	A	.	.	MAF_INRAE=34.167;MAF_USDA=47.647
NC_035092.1	4388223	.	C	T	.	.	MAF_INRAE=10.833;MAF_USDA=17.059
NC_035092.1	4388235	.	C	T	.	.	MAF_INRAE=4.167;MAF_USDA=9.412
NC_035092.1	4388241	.	T	C	.	.	MAF_INRAE=31.013;MAF_USDA=39.412
NC_035092.1	4388242	.	T	A	.	.	MAF_INRAE=36.667
NC_035092.1	4388252	.	G	T	.	.	MAF_USDA=22.353
NC_035092.1	4388314	.	T	C	.	.	MAF_INRAE=5.0
NC_035092.1	4388316	.	C	T	.	.	MAF_USDA=1.639
NC_035092.1	4388380	.	G	A	.	.	MAF_INRAE=19.167
NC_035092.1	4388390	.	G	A	.	.	MAF_INRAE=6.667
NC_035092.1	4388396	.	C	G	.	.	MAF_INRAE=25.833;MAF_USDA=9.016
NC_035092.1	4388421	.	T	C	.	.	MAF_INRAE=5.0
NC_035092.1	4388440	.	C	T	.	.	MAF_USDA=15.574
NC_035092.1	4388458	.	T	G	.	.	MAF_INRAE=35.833
NC_035092.1	4388469	.	C	T	.	.	MAF_INRAE=15.833
NC_035092.1	4388473	.	G	T	.	.	MAF_INRAE=4.167;MAF_USDA=4.918
NC_035092.1	4388479	.	C	T	.	.	MAF_INRAE=23.333
NC_035092.1	4388489	.	G	T	.	.	MAF_INRAE=4.167;MAF_USDA=4.918
NC_035092.1	4388526	.	A	C	.	.	MAF_INRAE=30.0
NC_035092.1	4388539	.	A	C	.	.	MAF_INRAE=17.5;MAF_USDA=14.583
NC_035092.1	4388553	.	G	A	.	.	MAF_INRAE=39.167
NC_035092.1	4388564	.	T	C	.	.	MAF_INRAE=3.797;MAF_USDA=4.918
NC_035092.1	4388577	.	G	T	.	.	MAF_INRAE=4.167;MAF_USDA=5.833
NC_035092.1	4388581	.	T	C	.	.	MAF_INRAE=4.167
NC_035092.1	4388585	.	T	G	.	.	MAF_INRAE=4.167
NC_035092.1	4388613	.	G	A	.	.	MAF_INRAE=7.5;MAF_USDA=13.69
NC_035092.1	4388641	.	T	C	.	.	MAF_INRAE=7.5
NC_035092.1	4388648	.	A	C	.	.	MAF_INRAE=6.667
NC_035092.1	4388660	.	A	G	.	.	MAF_INRAE=44.167;MAF_USDA=24.118
NC_035092.1	4388664	.	A	G	.	.	MAF_USDA=2.941
NC_035092.1	4388711	.	C	T	.	.	MAF_USDA=4.098
NC_035092.1	4388715	.	C	T	.	.	MAF_USDA=1.765
NC_035092.1	4388808	.	G	A	.	.	MAF_USDA=31.25
NC_035092.1	4388828	.	G	T	.	.	MAF_USDA=6.25
NC_035092.1	4388834	.	G	A	.	.	MAF_INRAE=7.5;MAF_USDA=8.333
NC_035092.1	4388854	.	T	A	.	.	MAF_INRAE=40.833
NC_035092.1	4388909	.	G	T	.	.	MAF_USDA=1.639
NC_035092.1	4388934	.	A	T	.	.	MAF_INRAE=5.833;MAF_USDA=12.353
NC_035092.1	4388968	.	C	T	.	.	MAF_USDA=8.197
NC_035092.1	4388984	.	G	T	.	.	MAF_INRAE=1.667
NC_035092.1	4389014	.	G	C	.	.	MAF_USDA=2.083
NC_035092.1	4389026	.	C	T	.	.	MAF_USDA=1.667
NC_035092.1	4389030	.	G	T	.	.	MAF_USDA=1.667
NC_035092.1	4389043	.	T	G	.	.	MAF_USDA=2.083
NC_035092.1	4389076	.	T	C	.	.	MAF_INRAE=2.5;MAF_USDA=12.5
NC_035092.1	4389079	.	A	T	.	.	MAF_INRAE=2.5;MAF_USDA=12.5
NC_035092.1	4389137	.	C	T	.	.	MAF_USDA=22.917
NC_035092.1	4389179	.	G	T	.	.	MAF_USDA=13.855
NC_035092.1	4389185	.	T	C	.	.	MAF_USDA=13.253
NC_035092.1	4389223	.	G	A	.	.	MAF_USDA=3.333
NC_035092.1	4389230	.	G	A	.	.	MAF_USDA=18.452
NC_035092.1	4389233	.	G	A	.	.	MAF_USDA=28.571
NC_035092.1	4389235	.	G	A	.	.	MAF_USDA=2.083
NC_035092.1	4389238	.	A	T	.	.	MAF_USDA=12.5
NC_035092.1	4389240	.	A	T	.	.	MAF_USDA=6.548
NC_035092.1	4389247	.	C	A	.	.	MAF_INRAE=16.667;MAF_USDA=41.667
NC_035092.1	4389262	.	A	G	.	.	MAF_INRAE=5.833;MAF_USDA=9.836
NC_035092.1	4389304	.	T	C	.	.	MAF_INRAE=10.526;MAF_USDA=5.294
NC_035092.1	4389319	.	C	T	.	.	MAF_INRAE=17.722;MAF_USDA=2.459
NC_035092.1	4389322	.	T	C	.	.	MAF_INRAE=6.329;MAF_USDA=4.098
NC_035092.1	4389336	.	G	A	.	.	MAF_INRAE=6.329;MAF_USDA=5.738
NC_035092.1	4389363	.	T	C	.	.	MAF_INRAE=3.333;MAF_USDA=18.824
NC_035092.1	4389382	.	C	T	.	.	MAF_USDA=14.583
NC_035092.1	4389384	.	G	A	.	.	MAF_INRAE=43.333;MAF_USDA=41.667
NC_035092.1	4389385	.	T	C	.	.	MAF_USDA=2.083
NC_035092.1	4389400	.	G	A	.	.	MAF_USDA=14.583
NC_035092.1	4389412	.	G	C	.	.	MAF_INRAE=7.5;MAF_USDA=3.529
NC_035092.1	4389416	.	G	A	.	.	MAF_INRAE=21.519;MAF_USDA=45.294
NC_035092.1	4389425	.	T	A	.	.	MAF_INRAE=6.667;MAF_USDA=5.738
NC_035092.1	4389462	.	G	A	.	.	MAF_USDA=4.098
NC_035092.1	4389468	.	T	G	.	.	MAF_INRAE=15.19;MAF_USDA=22.917
NC_035092.1	4389486	.	A	C	.	.	MAF_USDA=6.25
NC_035092.1	4389488	.	T	C	.	.	MAF_INRAE=5.696;MAF_USDA=12.353
NC_035092.1	4389509	.	G	A	.	.	MAF_INRAE=5.696;MAF_USDA=12.353
NC_035092.1	4389510	.	G	A	.	.	MAF_INRAE=6.667;MAF_USDA=6.557
NC_035092.1	4389520	.	A	C	.	.	MAF_INRAE=6.667;MAF_USDA=6.557
NC_035092.1	4389537	.	C	A	.	.	MAF_INRAE=18.333;MAF_USDA=32.353
NC_035092.1	4389571	.	C	T	.	.	MAF_USDA=8.333
NC_035092.1	4389588	.	A	T	.	.	MAF_INRAE=5.263
NC_035092.1	4389593	.	A	G	.	.	MAF_INRAE=3.797
NC_035092.1	4389597	.	A	G	.	.	MAF_INRAE=6.329
NC_035092.1	4389606	.	G	A	.	.	MAF_INRAE=6.329
NC_035092.1	4389610	.	C	T	.	.	MAF_INRAE=4.167;MAF_USDA=14.706
NC_035092.1	4389621	.	T	A	.	.	MAF_USDA=2.459
NC_035092.1	4389623	.	C	A	.	.	MAF_INRAE=5.696;MAF_USDA=5.738
NC_035092.1	4389630	.	A	T	.	.	MAF_INRAE=5.263;MAF_USDA=6.557
NC_035092.1	4389640	.	G	A	.	.	MAF_USDA=2.459
NC_035092.1	4389645	.	T	G	.	.	MAF_USDA=1.765
NC_035092.1	4389674	.	G	T	.	.	MAF_INRAE=5.696;MAF_USDA=6.557
NC_035092.1	4389692	.	C	T	.	.	MAF_INRAE=5.696;MAF_USDA=5.738
NC_035092.1	4389694	.	C	T	.	.	MAF_INRAE=49.367;MAF_USDA=13.529
NC_035092.1	4389721	.	A	T	.	.	MAF_INRAE=4.167;MAF_USDA=17.647
NC_035092.1	4389784	.	G	A	.	.	MAF_USDA=35.417
NC_035092.1	4389817	.	G	A	.	.	MAF_INRAE=21.053;MAF_USDA=48.824
NC_035092.1	4389924	.	A	C	.	.	MAF_INRAE=15.0
NC_035092.1	4389978	.	G	T	.	.	MAF_INRAE=10.526;MAF_USDA=8.197
NC_035092.1	4390036	.	A	G	.	.	MAF_USDA=8.235
NC_035092.1	4390041	.	A	G	.	.	MAF_INRAE=6.329;MAF_USDA=6.557
NC_035092.1	4390070	.	G	C	.	.	MAF_INRAE=6.329;MAF_USDA=5.738
NC_035092.1	4390094	.	G	A	.	.	MAF_USDA=1.765
NC_035092.1	4390134	.	C	A	.	.	MAF_USDA=1.765
NC_035092.1	4390137	.	C	T	.	.	MAF_USDA=21.176
NC_035092.1	4390152	.	C	G	.	.	MAF_USDA=2.083
NC_035092.1	4390171	.	T	A	.	.	MAF_USDA=27.083
NC_035092.1	4390179	.	G	A	.	.	MAF_USDA=12.5
NC_035092.1	4390183	.	CAGTATATG	CAGTATATC	.	.	MAF_USDA=29.167
NC_035092.1	4390204	.	T	A	.	.	MAF_USDA=10.417
NC_035092.1	4390222	.	CAGT	CAGA	.	.	MAF_USDA=35.417
NC_035092.1	4390233	.	G	A	.	.	MAF_USDA=18.75
NC_035092.1	4390327	.	AAGCAGT	AAGCAGC	.	.	MAF_USDA=4.167
NC_035092.1	4390344	.	G	C	.	.	MAF_INRAE=1.667
NC_035092.1	4390383	.	G	T	.	.	MAF_USDA=8.333
NC_035092.1	4396329	.	T	A	.	.	MAF_USDA=12.5
NC_035092.1	4396370	.	A	T	.	.	MAF_USDA=10.417
NC_035092.1	4396465	.	A	G	.	.	MAF_USDA=3.279
NC_035092.1	4396943	.	G	T	.	.	MAF_USDA=16.667
NC_035092.1	4396986	.	C	T	.	.	MAF_USDA=40.244
NC_035092.1	4397000	.	T	C	.	.	MAF_USDA=4.167
NC_035092.1	4397054	.	T	C	.	.	MAF_USDA=7.759
NC_035092.1	4397066	.	G	C	.	.	MAF_USDA=34.146
NC_035092.1	4397089	.	G	C	.	.	MAF_USDA=4.878
NC_035092.1	4397098	.	G	T	.	.	MAF_USDA=16.667
NC_035092.1	4397120	.	G	T	.	.	MAF_USDA=25.61
NC_035092.1	4397131	.	G	T	.	.	MAF_USDA=7.759
NC_035092.1	4397159	.	A	C	.	.	MAF_USDA=25.0
NC_035092.1	4397160	.	C	T	.	.	MAF_USDA=6.627
NC_035092.1	4397175	.	C	A	.	.	MAF_USDA=22.917
NC_035092.1	4397185	.	T	G	.	.	MAF_USDA=25.0
NC_035092.1	4397188	.	G	T	.	.	MAF_USDA=13.855
NC_035092.1	4397209	.	G	C	.	.	MAF_USDA=29.167
NC_035092.1	4397213	.	A	T	.	.	MAF_USDA=45.122
NC_035092.1	4397215	.	A	G	.	.	MAF_USDA=3.659
NC_035092.1	4397222	.	A	C	.	.	MAF_USDA=1.724
NC_035092.1	4397228	.	T	G	.	.	MAF_USDA=4.878
NC_035092.1	4397229	.	G	T	.	.	MAF_USDA=4.878
NC_035092.1	4397236	.	T	G	.	.	MAF_USDA=1.724
NC_035092.1	4397264	.	T	C	.	.	MAF_USDA=18.293
NC_035092.1	4397288	.	C	G	.	.	MAF_USDA=5.172
NC_035092.1	4397295	.	C	A	.	.	MAF_USDA=3.448
NC_035092.1	4397367	.	G	A	.	.	MAF_USDA=9.756
NC_035092.1	4397376	.	T	A	.	.	MAF_USDA=2.083
NC_035092.1	4397438	.	T	C	.	.	MAF_USDA=4.31
NC_035092.1	4397455	.	C	G	.	.	MAF_USDA=9.483
NC_035092.1	4397509	.	C	T	.	.	MAF_USDA=4.31
NC_035092.1	4397510	.	G	A	.	.	MAF_USDA=3.448
NC_035092.1	4397522	.	T	G	.	.	MAF_USDA=35.976
NC_035092.1	4397529	.	G	T	.	.	MAF_USDA=18.293
NC_035092.1	4397551	.	A	G	.	.	MAF_USDA=4.878
NC_035092.1	4397562	.	G	A	.	.	MAF_USDA=3.659
NC_035092.1	4397566	.	G	C	.	.	MAF_USDA=10.345
NC_035092.1	4397587	.	A	C	.	.	MAF_USDA=4.878
NC_035092.1	4397758	.	G	A	.	.	MAF_USDA=6.098
NC_035092.1	4397824	.	T	A	.	.	MAF_USDA=2.083
NC_035092.1	4397847	.	T	A	.	.	MAF_USDA=19.828
NC_035092.1	4397848	.	C	A	.	.	MAF_USDA=5.488
NC_035092.1	4397852	.	G	T	.	.	MAF_USDA=4.878
NC_035092.1	4397864	.	T	C	.	.	MAF_USDA=22.917
NC_035092.1	4397927	.	C	T	.	.	MAF_USDA=8.333
NC_035092.1	4397931	.	A	T	.	.	MAF_USDA=2.083
NC_035092.1	4397952	.	G	C	.	.	MAF_USDA=29.167
NC_035092.1	4397972	.	C	A	.	.	MAF_USDA=6.25
NC_035092.1	4397973	.	T	C	.	.	MAF_USDA=6.25
NC_035092.1	4397981	.	A	G	.	.	MAF_USDA=6.25
NC_035092.1	4398042	.	A	G	.	.	MAF_USDA=38.554
NC_035092.1	4398044	.	T	C	.	.	MAF_USDA=39.157
NC_035092.1	4398071	.	T	A	.	.	MAF_USDA=13.253
NC_035092.1	4398093	.	G	T	.	.	MAF_USDA=38.415
NC_035092.1	4398107	.	C	A	.	.	MAF_USDA=14.634
NC_035092.1	4398194	.	G	T	.	.	MAF_USDA=11.207
NC_035092.1	4398239	.	T	G	.	.	MAF_USDA=29.31
NC_035092.1	4398254	.	G	T	.	.	MAF_USDA=4.31
NC_035092.1	4398265	.	G	A	.	.	MAF_USDA=18.966
NC_035092.1	4398302	.	G	T	.	.	MAF_USDA=4.167
NC_035092.1	4398338	.	A	G	.	.	MAF_USDA=2.586
NC_035092.1	4398422	.	A	T	.	.	MAF_USDA=18.75
NC_035092.1	4398706	.	T	C	.	.	MAF_USDA=20.455
NC_035092.1	4398742	.	C	T	.	.	MAF_USDA=8.696
NC_035092.1	4399001	.	G	A	.	.	MAF_INRAE=26.316
NC_035092.1	4399135	.	C	T	.	.	MAF_USDA=38.636
NC_035092.1	4399430	.	G	A	.	.	MAF_USDA=13.636
NC_035092.1	4399444	.	T	A	.	.	MAF_USDA=2.273
NC_035092.1	4400063	.	T	A	.	.	MAF_USDA=2.083
NC_035092.1	4400080	.	A	C	.	.	MAF_USDA=10.417
NC_035092.1	4400086	.	G	C	.	.	MAF_USDA=8.333
NC_035092.1	4400135	.	T	C	.	.	MAF_USDA=5.833
NC_035092.1	4400137	.	G	C	.	.	MAF_USDA=4.167
NC_035092.1	4400184	.	T	C	.	.	MAF_USDA=9.167
NC_035092.1	4400195	.	T	C	.	.	MAF_USDA=5.833
NC_035092.1	4400251	.	G	A	.	.	MAF_INRAE=15.833
NC_035092.1	4400269	.	A	G	.	.	MAF_INRAE=25.0;MAF_USDA=21.176
NC_035092.1	4400270	.	C	T	.	.	MAF_INRAE=25.0;MAF_USDA=22.353
NC_035092.1	4400289	.	T	C	.	.	MAF_INRAE=2.5
NC_035092.1	4400312	.	A	C	.	.	MAF_USDA=3.333
NC_035092.1	4400338	.	A	G	.	.	MAF_USDA=11.207
NC_035092.1	4400367	.	C	A	.	.	MAF_USDA=20.732
NC_035092.1	4400372	.	C	A	.	.	MAF_USDA=4.878
NC_035092.1	4400394	.	C	A	.	.	MAF_USDA=5.488
NC_035092.1	4400457	.	G	A	.	.	MAF_USDA=27.083
NC_035092.1	4400469	.	C	T	.	.	MAF_USDA=1.724
NC_035092.1	4400484	.	G	T	.	.	MAF_USDA=10.417
NC_035092.1	4400516	.	T	G	.	.	MAF_USDA=10.417
NC_035092.1	4400543	.	A	C	.	.	MAF_USDA=2.586
NC_035092.1	4400572	.	T	C	.	.	MAF_USDA=3.39
NC_035092.1	4400635	.	C	T	.	.	MAF_USDA=3.279
NC_035092.1	4400657	.	G	T	.	.	MAF_USDA=2.459
NC_035092.1	4400687	.	T	G	.	.	MAF_USDA=10.417
NC_035092.1	4400770	.	A	G	.	.	MAF_INRAE=1.667
NC_035092.1	4400777	.	A	G	.	.	MAF_USDA=25.0
NC_035092.1	4400778	.	T	A	.	.	MAF_USDA=22.917
NC_035092.1	4400854	.	C	T	.	.	MAF_INRAE=9.167
NC_035092.1	4400875	.	A	G	.	.	MAF_INRAE=30.0
NC_035092.1	4400883	.	T	C	.	.	MAF_INRAE=16.667;MAF_USDA=22.917
NC_035092.1	4400899	.	T	G	.	.	MAF_INRAE=10.833
NC_035092.1	4400907	.	C	A	.	.	MAF_INRAE=7.5;MAF_USDA=5.085
NC_035092.1	4400915	.	A	C	.	.	MAF_USDA=5.085
NC_035092.1	4400926	.	C	T	.	.	MAF_USDA=4.237
NC_035092.1	4400933	.	A	T	.	.	MAF_USDA=7.229
NC_035092.1	4400940	.	T	C	.	.	MAF_INRAE=5.833;MAF_USDA=13.559
NC_035092.1	4400942	.	T	A	.	.	MAF_INRAE=34.167;MAF_USDA=22.892
NC_035092.1	4401068	.	T	C	.	.	MAF_USDA=1.695
NC_035092.1	4401069	.	G	A	.	.	MAF_USDA=3.39
NC_035092.1	4401097	.	A	C	.	.	MAF_USDA=18.902
NC_035092.1	4401131	.	C	T	.	.	MAF_USDA=30.488
NC_035092.1	4401141	.	C	A	.	.	MAF_USDA=1.724
NC_035092.1	4401185	.	A	G	.	.	MAF_USDA=3.448
NC_035092.1	4401279	.	G	T	.	.	MAF_USDA=28.571
NC_035092.1	4401291	.	G	A	.	.	MAF_USDA=6.667
NC_035092.1	4401308	.	G	A	.	.	MAF_USDA=2.5
NC_035092.1	4401322	.	C	T	.	.	MAF_USDA=2.083
NC_035092.1	4401421	.	C	A	.	.	MAF_USDA=4.268
NC_035092.1	4401464	.	C	T	.	.	MAF_USDA=14.634
NC_035092.1	4401561	.	T	A	.	.	MAF_USDA=45.833
NC_035092.1	4401597	.	T	A	.	.	MAF_USDA=1.724
NC_035092.1	4401601	.	T	A	.	.	MAF_USDA=3.448
NC_035092.1	4401602	.	A	T	.	.	MAF_USDA=48.78
NC_035092.1	4401682	.	C	T	.	.	MAF_INRAE=42.105;MAF_USDA=31.25
NC_035092.1	4401766	.	A	T	.	.	MAF_USDA=4.31
NC_035092.1	4401821	.	C	T	.	.	MAF_USDA=2.542
NC_035092.1	4401844	.	C	A	.	.	MAF_USDA=3.448
NC_035092.1	4401884	.	T	G	.	.	MAF_USDA=4.31
NC_035092.1	4402052	.	C	A	.	.	MAF_USDA=6.25
NC_035092.1	4402053	.	A	G	.	.	MAF_USDA=6.25
NC_035092.1	4402070	.	G	A	.	.	MAF_USDA=6.25
NC_035092.1	4402090	.	G	A	.	.	MAF_USDA=9.756
NC_035092.1	4402095	.	C	T	.	.	MAF_USDA=3.049
NC_035092.1	4402152	.	T	G	.	.	MAF_USDA=8.475
NC_035092.1	4402166	.	T	C	.	.	MAF_USDA=13.559
NC_035092.1	4402208	.	C	T	.	.	MAF_USDA=3.333
NC_035092.1	4402217	.	G	T	.	.	MAF_USDA=6.25
NC_035092.1	4402420	.	T	C	.	.	MAF_USDA=3.448
NC_035092.1	4402678	.	T	A	.	.	MAF_INRAE=7.5;MAF_USDA=15.833
NC_035092.1	4402771	.	C	A	.	.	MAF_USDA=6.548
NC_035092.1	4402796	.	C	T	.	.	MAF_USDA=1.667
NC_035092.1	4402818	.	G	A	.	.	MAF_USDA=4.237
NC_035092.1	4402845	.	A	T	.	.	MAF_USDA=10.345
NC_035092.1	4402858	.	T	C	.	.	MAF_USDA=8.475
NC_035092.1	4403006	.	C	A	.	.	MAF_USDA=27.976
NC_035092.1	4403007	.	C	A	.	.	MAF_USDA=27.976
NC_035092.1	4403016	.	C	A	.	.	MAF_USDA=6.25
NC_035092.1	4403018	.	G	C	.	.	MAF_USDA=6.25
NC_035092.1	4403019	.	T	A	.	.	MAF_USDA=4.167
NC_035092.1	4403022	.	T	A	.	.	MAF_USDA=28.571
NC_035092.1	4403261	.	A	T	.	.	MAF_USDA=2.083
NC_035092.1	4403266	.	G	T	.	.	MAF_USDA=12.5
NC_035092.1	4403339	.	T	A	.	.	MAF_USDA=3.39
NC_035092.1	4403368	.	C	A	.	.	MAF_USDA=4.167
NC_035092.1	4404895	.	G	A	.	.	MAF_USDA=3.333
NC_035092.1	4404917	.	G	C	.	.	MAF_INRAE=10.526;MAF_USDA=3.571
NC_035092.1	4405096	.	C	T	.	.	MAF_INRAE=47.368;MAF_USDA=20.588
NC_035092.1	4405129	.	G	A	.	.	MAF_INRAE=5.263;MAF_USDA=7.647
NC_035092.1	4405197	.	C	T	.	.	MAF_USDA=1.639
NC_035092.1	4405199	.	T	G	.	.	MAF_INRAE=5.263;MAF_USDA=10.588
NC_035092.1	4405240	.	G	A	.	.	MAF_INRAE=2.5;MAF_USDA=1.639
NC_035092.1	4405248	.	A	C	.	.	MAF_INRAE=36.842;MAF_USDA=49.412
NC_035092.1	4405249	.	C	A	.	.	MAF_USDA=49.412
NC_035092.1	4405283	.	G	T	.	.	MAF_INRAE=42.105;MAF_USDA=40.588
NC_035092.1	4405319	.	G	A	.	.	MAF_INRAE=2.5;MAF_USDA=4.706
NC_035092.1	4405327	.	A	G	.	.	MAF_INRAE=34.167;MAF_USDA=20.0
NC_035092.1	4405354	.	A	G	.	.	MAF_INRAE=12.5;MAF_USDA=37.647
NC_035092.1	4405356	.	T	G	.	.	MAF_INRAE=12.5;MAF_USDA=26.471
NC_035092.1	4405376	.	C	T	.	.	MAF_USDA=1.639
NC_035092.1	4405385	.	CTGT	CTGA	.	.	MAF_USDA=20.833
NC_035092.1	4405403	.	C	T	.	.	MAF_USDA=1.639
NC_035092.1	4405447	.	A	T	.	.	MAF_INRAE=20.253;MAF_USDA=28.824
NC_035092.1	4405523	.	G	C	.	.	MAF_USDA=4.167
NC_035092.1	4405528	.	G	A	.	.	MAF_USDA=23.529
NC_035092.1	4405531	.	T	C	.	.	MAF_USDA=3.279
NC_035092.1	4405553	.	A	C	.	.	MAF_INRAE=5.696;MAF_USDA=7.647
NC_035092.1	4405570	.	T	A	.	.	MAF_INRAE=5.696;MAF_USDA=8.824
NC_035092.1	4405608	.	G	A	.	.	MAF_USDA=2.459
NC_035092.1	4405634	.	A	T	.	.	MAF_USDA=1.639
NC_035092.1	4405668	.	A	T	.	.	MAF_USDA=3.279
NC_035092.1	4405673	.	T	A	.	.	MAF_INRAE=38.608;MAF_USDA=17.647
NC_035092.1	4405846	.	C	A	.	.	MAF_USDA=1.639
NC_035092.1	4405852	.	A	G	.	.	MAF_USDA=13.529
NC_035092.1	4405872	.	A	G	.	.	MAF_USDA=1.765
NC_035092.1	4405883	.	C	A	.	.	MAF_USDA=2.5
NC_035092.1	4405926	.	G	A	.	.	MAF_INRAE=35.0;MAF_USDA=16.875
NC_035092.1	4405944	.	G	A	.	.	MAF_USDA=4.31
NC_035092.1	4405960	.	G	A	.	.	MAF_USDA=4.098
NC_035092.1	4405963	.	G	A	.	.	MAF_INRAE=19.62;MAF_USDA=14.118
NC_035092.1	4405973	.	T	A	.	.	MAF_INRAE=12.658
NC_035092.1	4405980	.	G	A	.	.	MAF_USDA=2.459
NC_035092.1	4405994	.	C	A	.	.	MAF_USDA=5.738
NC_035092.1	4406108	.	T	C	.	.	MAF_INRAE=10.759;MAF_USDA=15.294
NC_035092.1	4406126	.	C	T	.	.	MAF_USDA=6.557
NC_035092.1	4406157	.	G	A	.	.	MAF_INRAE=2.5;MAF_USDA=3.529
NC_035092.1	4406242	.	A	G	.	.	MAF_INRAE=48.734;MAF_USDA=27.5
NC_035092.1	4406257	.	T	A	.	.	MAF_USDA=2.459
NC_035092.1	4406331	.	T	A	.	.	MAF_USDA=2.459
NC_035092.1	4406354	.	A	C	.	.	MAF_INRAE=10.127;MAF_USDA=18.235
NC_035092.1	4406358	.	A	T	.	.	MAF_INRAE=8.861;MAF_USDA=19.412
NC_035092.1	4406397	.	G	A	.	.	MAF_INRAE=10.759;MAF_USDA=16.471
NC_035092.1	4406436	.	A	G	.	.	MAF_INRAE=11.392;MAF_USDA=19.412
NC_035092.1	4406446	.	T	G	.	.	MAF_USDA=1.639
NC_035092.1	4406492	.	T	G	.	.	MAF_INRAE=10.127;MAF_USDA=19.412
NC_035092.1	4406496	.	C	T	.	.	MAF_USDA=1.765
NC_035092.1	4406515	.	C	A	.	.	MAF_USDA=18.75
NC_035092.1	4406549	.	A	C	.	.	MAF_INRAE=10.759;MAF_USDA=13.529
NC_035092.1	4406567	.	G	A	.	.	MAF_INRAE=33.333;MAF_USDA=10.714
NC_035092.1	4406589	.	C	G	.	.	MAF_USDA=25.0
NC_035092.1	4406590	.	A	T	.	.	MAF_USDA=25.0
NC_035092.1	4406602	.	C	A	.	.	MAF_INRAE=8.861;MAF_USDA=9.412
NC_035092.1	4406627	.	A	G	.	.	MAF_USDA=2.459
NC_035092.1	4406629	.	C	T	.	.	MAF_USDA=3.279
NC_035092.1	4406630	.	T	C	.	.	MAF_USDA=2.459
NC_035092.1	4406642	.	C	T	.	.	MAF_USDA=1.765
NC_035092.1	4406679	.	G	A	.	.	MAF_USDA=1.639
NC_035092.1	4406755	.	T	C	.	.	MAF_INRAE=12.658;MAF_USDA=21.176
NC_035092.1	4406756	.	G	A	.	.	MAF_USDA=2.083
NC_035092.1	4406766	.	G	A	.	.	MAF_INRAE=12.658;MAF_USDA=17.647
NC_035092.1	4406810	.	C	T	.	.	MAF_INRAE=11.392;MAF_USDA=14.706
NC_035092.1	4406816	.	C	A	.	.	MAF_USDA=2.459
NC_035092.1	4406829	.	T	G	.	.	MAF_INRAE=12.658;MAF_USDA=17.647
NC_035092.1	4406843	.	G	C	.	.	MAF_INRAE=5.263;MAF_USDA=2.459
NC_035092.1	4406857	.	G	A	.	.	MAF_INRAE=12.025;MAF_USDA=15.882
NC_035092.1	4406865	.	A	G	.	.	MAF_INRAE=5.263;MAF_USDA=4.762
NC_035092.1	4406880	.	T	C	.	.	MAF_INRAE=10.833;MAF_USDA=16.071
NC_035092.1	4406914	.	C	T	.	.	MAF_USDA=18.75
NC_035092.1	4406918	.	G	A	.	.	MAF_USDA=2.5
NC_035092.1	4406951	.	A	G	.	.	MAF_INRAE=12.658;MAF_USDA=19.412
NC_035092.1	4406981	.	C	A	.	.	MAF_INRAE=12.658;MAF_USDA=17.647
NC_035092.1	4406992	.	G	A	.	.	MAF_INRAE=7.5;MAF_USDA=4.098
NC_035092.1	4406996	.	C	A	.	.	MAF_INRAE=35.443;MAF_USDA=10.0
NC_035092.1	4406997	.	A	G	.	.	MAF_INRAE=7.5;MAF_USDA=3.279
NC_035092.1	4406999	.	A	C	.	.	MAF_INRAE=11.392;MAF_USDA=15.294
NC_035092.1	4407005	.	G	T	.	.	MAF_INRAE=13.924;MAF_USDA=14.118
NC_035092.1	4407020	.	A	G	.	.	MAF_USDA=20.833
NC_035092.1	4407045	.	G	T	.	.	MAF_INRAE=39.241;MAF_USDA=13.529
NC_035092.1	4407069	.	G	A	.	.	MAF_USDA=2.459
NC_035092.1	4407103	.	T	G	.	.	MAF_USDA=6.25
NC_035092.1	4407117	.	G	T	.	.	MAF_INRAE=7.5;MAF_USDA=3.279
NC_035092.1	4407134	.	T	C	.	.	MAF_USDA=6.25
NC_035092.1	4407172	.	C	T	.	.	MAF_INRAE=11.392;MAF_USDA=16.471
NC_035092.1	4407177	.	A	G	.	.	MAF_INRAE=11.392;MAF_USDA=15.294
NC_035092.1	4407198	.	G	A	.	.	MAF_USDA=2.459
NC_035092.1	4407208	.	C	T	.	.	MAF_INRAE=13.924;MAF_USDA=14.706
NC_035092.1	4407225	.	A	G	.	.	MAF_INRAE=5.263;MAF_USDA=6.471
NC_035092.1	4407230	.	C	A	.	.	MAF_INRAE=10.833;MAF_USDA=4.118
NC_035092.1	4407238	.	T	G	.	.	MAF_INRAE=5.263;MAF_USDA=6.471
NC_035092.1	4407242	.	C	T	.	.	MAF_INRAE=2.5;MAF_USDA=2.459
NC_035092.1	4407271	.	A	G	.	.	MAF_INRAE=5.263;MAF_USDA=6.471
NC_035092.1	4407280	.	G	A	.	.	MAF_INRAE=5.263;MAF_USDA=6.548
NC_035092.1	4407307	.	G	A	.	.	MAF_INRAE=1.667;MAF_USDA=3.571
NC_035092.1	4407313	.	T	A	.	.	MAF_INRAE=5.263;MAF_USDA=6.548
NC_035092.1	4407342	.	G	C	.	.	MAF_INRAE=11.667;MAF_USDA=3.529
NC_035092.1	4407354	.	C	A	.	.	MAF_INRAE=2.5;MAF_USDA=3.529
NC_035092.1	4407366	.	A	T	.	.	MAF_USDA=4.098
NC_035092.1	4407373	.	G	A	.	.	MAF_INRAE=2.5;MAF_USDA=3.529
NC_035092.1	4407383	.	G	A	.	.	MAF_USDA=4.918
NC_035092.1	4407384	.	C	A	.	.	MAF_INRAE=9.494;MAF_USDA=3.529
NC_035092.1	4407395	.	T	C	.	.	MAF_INRAE=11.667;MAF_USDA=3.529
NC_035092.1	4407425	.	T	G	.	.	MAF_INRAE=5.263;MAF_USDA=7.059
NC_035092.1	4407431	.	T	G	.	.	MAF_USDA=1.639
NC_035092.1	4407451	.	A	T	.	.	MAF_INRAE=11.392;MAF_USDA=12.941
NC_035092.1	4407474	.	C	T	.	.	MAF_INRAE=6.667;MAF_USDA=3.279
NC_035092.1	4407521	.	T	A	.	.	MAF_INRAE=11.392;MAF_USDA=12.941
NC_035092.1	4407548	.	T	G	.	.	MAF_INRAE=5.263;MAF_USDA=4.706
NC_035092.1	4407578	.	T	C	.	.	MAF_INRAE=11.667;MAF_USDA=3.529
NC_035092.1	4407613	.	A	G	.	.	MAF_INRAE=14.167
NC_035092.1	4407614	.	T	C	.	.	MAF_INRAE=11.667
NC_035092.1	4407630	.	A	G	.	.	MAF_INRAE=11.667
NC_035092.1	4407642	.	A	C	.	.	MAF_INRAE=10.833;MAF_USDA=10.588
NC_035092.1	4407654	.	C	A	.	.	MAF_INRAE=10.833;MAF_USDA=6.25
NC_035092.1	4407657	.	C	T	.	.	MAF_INRAE=12.5
NC_035092.1	4407658	.	G	A	.	.	MAF_INRAE=11.667;MAF_USDA=12.941
NC_035092.1	4407693	.	A	G	.	.	MAF_INRAE=5.0
NC_035092.1	4407694	.	A	G	.	.	MAF_INRAE=5.0
NC_035092.1	4407704	.	A	G	.	.	MAF_USDA=6.557
NC_035092.1	4407706	.	G	T	.	.	MAF_INRAE=3.333
NC_035092.1	4407708	.	C	T	.	.	MAF_INRAE=44.167;MAF_USDA=21.176
NC_035092.1	4407710	.	A	C	.	.	MAF_USDA=4.098
NC_035092.1	4407732	.	A	C	.	.	MAF_USDA=4.918
NC_035092.1	4407733	.	T	G	.	.	MAF_USDA=2.459
NC_035092.1	4407734	.	A	G	.	.	MAF_USDA=1.639
NC_035092.1	4407758	.	G	T	.	.	MAF_INRAE=7.5;MAF_USDA=11.475
NC_035092.1	4407760	.	A	C	.	.	MAF_INRAE=7.5;MAF_USDA=7.377
NC_035092.1	4407764	.	T	G	.	.	MAF_USDA=22.951
NC_035092.1	4407773	.	A	G	.	.	MAF_INRAE=7.5;MAF_USDA=7.377
NC_035092.1	4407781	.	C	G	.	.	MAF_USDA=1.639
NC_035092.1	4407787	.	G	T	.	.	MAF_INRAE=5.0;MAF_USDA=6.557
NC_035092.1	4407798	.	A	C	.	.	MAF_USDA=6.25
NC_035092.1	4407807	.	C	G	.	.	MAF_INRAE=7.5
NC_035092.1	4407809	.	A	G	.	.	MAF_USDA=18.852
NC_035092.1	4407827	.	C	A	.	.	MAF_INRAE=1.667
NC_035092.1	4407854	.	G	T	.	.	MAF_USDA=1.639
NC_035092.1	4407861	.	G	T	.	.	MAF_USDA=4.098
NC_035092.1	4407879	.	C	T	.	.	MAF_USDA=5.738
NC_035092.1	4407894	.	G	A	.	.	MAF_INRAE=2.5
NC_035092.1	4407902	.	C	A	.	.	MAF_INRAE=1.667;MAF_USDA=3.529
NC_035092.1	4407917	.	C	T	.	.	MAF_INRAE=49.167;MAF_USDA=24.118
NC_035092.1	4407918	.	G	A	.	.	MAF_USDA=2.459
NC_035092.1	4407928	.	C	T	.	.	MAF_USDA=4.118
NC_035092.1	4407934	.	C	T	.	.	MAF_INRAE=17.5;MAF_USDA=27.083
NC_035092.1	4407936	.	C	G	.	.	MAF_INRAE=16.667
NC_035092.1	4407950	.	T	A	.	.	MAF_USDA=13.529
NC_035092.1	4407961	.	A	C	.	.	MAF_USDA=21.311
NC_035092.1	4407966	.	C	T	.	.	MAF_INRAE=21.667;MAF_USDA=20.0
NC_035092.1	4407979	.	T	A	.	.	MAF_USDA=1.639
NC_035092.1	4408000	.	A	G	.	.	MAF_INRAE=1.667
NC_035092.1	4408007	.	G	T	.	.	MAF_INRAE=6.667;MAF_USDA=7.647
NC_035092.1	4408015	.	G	T	.	.	MAF_INRAE=7.895;MAF_USDA=8.824
NC_035092.1	4408043	.	A	G	.	.	MAF_INRAE=4.167
NC_035092.1	4408074	.	T	G	.	.	MAF_USDA=16.667
NC_035092.1	4408117	.	A	G	.	.	MAF_INRAE=4.43;MAF_USDA=12.941
NC_035092.1	4408125	.	C	T	.	.	MAF_INRAE=10.526;MAF_USDA=17.059
NC_035092.1	4408126	.	C	T	.	.	MAF_USDA=13.529
NC_035092.1	4408138	.	G	T	.	.	MAF_USDA=3.529
NC_035092.1	4408199	.	T	A	.	.	MAF_USDA=3.529
NC_035092.1	4408205	.	G	A	.	.	MAF_INRAE=27.848;MAF_USDA=27.059
NC_035092.1	4408210	.	C	T	.	.	MAF_USDA=3.279
NC_035092.1	4408211	.	C	A	.	.	MAF_USDA=3.279
NC_035092.1	4408218	.	G	A	.	.	MAF_INRAE=5.263;MAF_USDA=7.647
NC_035092.1	4408222	.	T	C	.	.	MAF_INRAE=14.557;MAF_USDA=14.706
NC_035092.1	4408231	.	TG	TT	.	.	MAF_USDA=18.75
NC_035092.1	4408232	.	G	T	.	.	MAF_INRAE=10.526
NC_035092.1	4408235	.	C	T	.	.	MAF_USDA=2.083
NC_035092.1	4408238	.	T	A	.	.	MAF_INRAE=11.667;MAF_USDA=4.118
NC_035092.1	4408251	.	C	T	.	.	MAF_USDA=5.294
NC_035092.1	4408256	.	C	T	.	.	MAF_INRAE=8.861;MAF_USDA=15.882
NC_035092.1	4408299	.	A	C	.	.	MAF_INRAE=10.127;MAF_USDA=16.471
NC_035092.1	4408300	.	T	C	.	.	MAF_USDA=4.918
NC_035092.1	4408329	.	C	T	.	.	MAF_INRAE=5.263;MAF_USDA=6.471
NC_035092.1	4408330	.	G	A	.	.	MAF_USDA=4.918
NC_035092.1	4408355	.	G	A	.	.	MAF_INRAE=10.127;MAF_USDA=18.235
NC_035092.1	4408369	.	A	G	.	.	MAF_INRAE=1.667;MAF_USDA=4.118
NC_035092.1	4408411	.	G	T	.	.	MAF_INRAE=1.667;MAF_USDA=4.118
NC_035092.1	4408468	.	G	A	.	.	MAF_USDA=1.639
NC_035092.1	4408469	.	C	A	.	.	MAF_USDA=1.639
NC_035092.1	4408493	.	T	A	.	.	MAF_USDA=13.529
NC_035092.1	4408516	.	T	G	.	.	MAF_INRAE=35.443;MAF_USDA=9.412
NC_035092.1	4408536	.	A	G	.	.	MAF_USDA=16.471
NC_035092.1	4408555	.	C	A	.	.	MAF_USDA=14.118
NC_035092.1	4408592	.	T	A	.	.	MAF_USDA=14.583
NC_035092.1	4408594	.	T	G	.	.	MAF_USDA=20.833
NC_035092.1	4408612	.	G	A	.	.	MAF_USDA=12.5
NC_035092.1	4408623	.	A	G	.	.	MAF_INRAE=21.519;MAF_USDA=7.647
NC_035092.1	4408630	.	G	T	.	.	MAF_USDA=4.118
NC_035092.1	4408747	.	A	C	.	.	MAF_USDA=8.197
NC_035092.1	4408757	.	C	T	.	.	MAF_USDA=12.941
NC_035092.1	4408765	.	G	A	.	.	MAF_USDA=13.529
NC_035092.1	4408775	.	C	G	.	.	MAF_USDA=20.833
NC_035092.1	4408790	.	C	T	.	.	MAF_INRAE=7.5
NC_035092.1	4408807	.	G	T	.	.	MAF_USDA=14.118
NC_035092.1	4408844	.	T	C	.	.	MAF_INRAE=40.506;MAF_USDA=18.824
NC_035092.1	4408916	.	T	G	.	.	MAF_USDA=3.279
NC_035092.1	4409009	.	C	A	.	.	MAF_USDA=14.583
NC_035092.1	4409036	.	A	G	.	.	MAF_INRAE=1.667
NC_035092.1	4409056	.	A	G	.	.	MAF_USDA=12.353
NC_035092.1	4409071	.	C	A	.	.	MAF_USDA=16.667
NC_035092.1	4409076	.	G	A	.	.	MAF_INRAE=47.368;MAF_USDA=21.765
NC_035092.1	4409097	.	C	T	.	.	MAF_USDA=9.146
NC_035092.1	4409150	.	G	A	.	.	MAF_INRAE=3.333
NC_035092.1	4409156	.	G	A	.	.	MAF_USDA=13.793
NC_035092.1	4409186	.	G	A	.	.	MAF_INRAE=2.5
NC_035092.1	4409189	.	A	C	.	.	MAF_INRAE=2.5
NC_035092.1	4409396	.	A	G	.	.	MAF_USDA=10.417
NC_035092.1	4409399	.	A	C	.	.	MAF_USDA=2.459
NC_035092.1	4409406	.	A	G	.	.	MAF_USDA=9.412
NC_035092.1	4409416	.	G	A	.	.	MAF_USDA=5.882
NC_035092.1	4409426	.	G	A	.	.	MAF_USDA=3.279
NC_035092.1	4409429	.	A	C	.	.	MAF_USDA=3.279
NC_035092.1	4409436	.	A	G	.	.	MAF_USDA=10.588
NC_035092.1	4409449	.	C	A	.	.	MAF_USDA=4.098
NC_035092.1	4409450	.	G	A	.	.	MAF_USDA=6.557
NC_035092.1	4409466	.	G	A	.	.	MAF_USDA=6.471
NC_035092.1	4409472	.	G	A	.	.	MAF_USDA=13.529
NC_035092.1	4409476	.	G	A	.	.	MAF_USDA=5.294
NC_035092.1	4409496	.	G	A	.	.	MAF_INRAE=9.167;MAF_USDA=11.765
NC_035092.1	4409499	.	A	C	.	.	MAF_INRAE=2.5;MAF_USDA=3.279
NC_035092.1	4409519	.	A	C	.	.	MAF_INRAE=1.667;MAF_USDA=3.279
NC_035092.1	4409526	.	A	G	.	.	MAF_USDA=14.583
NC_035092.1	4409528	.	C	A	.	.	MAF_USDA=4.118
NC_035092.1	4409536	.	A	G	.	.	MAF_USDA=11.765
NC_035092.1	4409539	.	A	T	.	.	MAF_INRAE=10.526;MAF_USDA=7.059
NC_035092.1	4409603	.	A	G	.	.	MAF_USDA=4.098
NC_035092.1	4409646	.	C	A	.	.	MAF_USDA=1.19
NC_035092.1	4409657	.	T	G	.	.	MAF_USDA=13.69
NC_035092.1	4409746	.	T	C	.	.	MAF_USDA=20.833
NC_035092.1	4417900	.	T	G	.	.	MAF_USDA=15.476
NC_035092.1	4417990	.	G	T	.	.	MAF_USDA=8.333
NC_035092.1	4418118	.	T	C	.	.	MAF_USDA=11.765
NC_035092.1	4418166	.	C	A	.	.	MAF_INRAE=5.263;MAF_USDA=14.118
NC_035092.1	4418223	.	C	A	.	.	MAF_INRAE=18.354;MAF_USDA=22.941
NC_035092.1	4418259	.	A	C	.	.	MAF_USDA=8.235
NC_035092.1	4418276	.	G	A	.	.	MAF_USDA=1.639
NC_035092.1	4418295	.	C	A	.	.	MAF_INRAE=5.263;MAF_USDA=1.765
NC_035092.1	4418296	.	C	A	.	.	MAF_INRAE=5.263;MAF_USDA=13.529
NC_035092.1	4418297	.	A	G	.	.	MAF_USDA=13.529
NC_035092.1	4418321	.	C	T	.	.	MAF_USDA=3.279
NC_035092.1	4418352	.	G	A	.	.	MAF_INRAE=1.667
NC_035092.1	4418353	.	G	C	.	.	MAF_INRAE=1.667
NC_035092.1	4418356	.	C	T	.	.	MAF_INRAE=19.167;MAF_USDA=9.412
NC_035092.1	4418414	.	C	G	.	.	MAF_INRAE=5.263;MAF_USDA=6.25
NC_035092.1	4418545	.	C	A	.	.	MAF_USDA=13.529
NC_035092.1	4418578	.	T	C	.	.	MAF_USDA=1.639
NC_035092.1	4418597	.	C	T	.	.	MAF_INRAE=5.263;MAF_USDA=2.459
NC_035092.1	4418617	.	A	C	.	.	MAF_USDA=20.833
NC_035092.1	4418683	.	A	C	.	.	MAF_INRAE=47.368;MAF_USDA=8.824
NC_035092.1	4418745	.	T	G	.	.	MAF_INRAE=5.263;MAF_USDA=15.294
NC_035092.1	4418795	.	G	T	.	.	MAF_USDA=1.667
NC_035092.1	4418796	.	T	C	.	.	MAF_INRAE=47.368;MAF_USDA=10.714
NC_035092.1	4418837	.	G	A	.	.	MAF_USDA=1.639
NC_035092.1	4418842	.	G	A	.	.	MAF_USDA=1.639
NC_035092.1	4418847	.	G	A	.	.	MAF_USDA=1.639
NC_035092.1	4418875	.	G	A	.	.	MAF_USDA=1.639
NC_035092.1	4418898	.	G	C	.	.	MAF_USDA=1.639
NC_035092.1	4418918	.	C	T	.	.	MAF_INRAE=5.263
NC_035092.1	4418945	.	C	A	.	.	MAF_INRAE=12.5;MAF_USDA=1.639
NC_035092.1	4418986	.	C	T	.	.	MAF_USDA=1.639
NC_035092.1	4418989	.	T	G	.	.	MAF_INRAE=27.848;MAF_USDA=8.824
NC_035092.1	4419045	.	G	C	.	.	MAF_INRAE=4.43;MAF_USDA=6.471
NC_035092.1	4419046	.	T	A	.	.	MAF_USDA=1.639
NC_035092.1	4419047	.	T	A	.	.	MAF_USDA=15.882
NC_035092.1	4419107	.	C	T	.	.	MAF_INRAE=1.667
NC_035092.1	4419201	.	C	A	.	.	MAF_USDA=1.639
NC_035092.1	4419205	.	C	T	.	.	MAF_INRAE=4.43
NC_035092.1	4419206	.	C	T	.	.	MAF_INRAE=21.053
NC_035092.1	4419235	.	C	T	.	.	MAF_INRAE=5.263
NC_035092.1	4419241	.	C	G	.	.	MAF_INRAE=5.263;MAF_USDA=18.75
NC_035092.1	4425622	.	G	A	.	.	MAF_USDA=31.25
NC_035092.1	4425623	.	G	A	.	.	MAF_USDA=37.5
NC_035092.1	4425626	.	T	C	.	.	MAF_USDA=37.5
NC_035092.1	4425628	.	T	C	.	.	MAF_USDA=43.75
NC_035092.1	4425640	.	C	A	.	.	MAF_USDA=45.833
NC_035092.1	4425655	.	A	G	.	.	MAF_USDA=16.667
NC_035092.1	4425709	.	T	G	.	.	MAF_USDA=41.667
NC_035092.1	4425768	.	G	T	.	.	MAF_USDA=13.529
NC_035092.1	4425776	.	C	G	.	.	MAF_USDA=5.882
NC_035092.1	4425896	.	T	A	.	.	MAF_USDA=3.279
NC_035092.1	4425900	.	C	T	.	.	MAF_USDA=1.639
NC_035092.1	4425907	.	C	T	.	.	MAF_INRAE=10.526;MAF_USDA=25.294
NC_035092.1	4425940	.	T	C	.	.	MAF_INRAE=4.43;MAF_USDA=5.882
NC_035092.1	4425983	.	T	C	.	.	MAF_USDA=4.098
NC_035092.1	4426007	.	T	C	.	.	MAF_INRAE=6.667
NC_035092.1	4426014	.	G	T	.	.	MAF_USDA=1.639
NC_035092.1	4426095	.	C	T	.	.	MAF_USDA=3.279
NC_035092.1	4426125	.	A	G	.	.	MAF_USDA=1.639
NC_035092.1	4426185	.	G	A	.	.	MAF_INRAE=16.667;MAF_USDA=10.588
NC_035092.1	4426223	.	T	C	.	.	MAF_INRAE=19.62;MAF_USDA=21.176
NC_035092.1	4426255	.	G	A	.	.	MAF_USDA=3.529
NC_035092.1	4426269	.	G	A	.	.	MAF_INRAE=20.253;MAF_USDA=21.176
NC_035092.1	4426273	.	G	C	.	.	MAF_INRAE=21.667;MAF_USDA=21.176
NC_035092.1	4426303	.	G	T	.	.	MAF_INRAE=19.62;MAF_USDA=21.176
NC_035092.1	4426394	.	A	C	.	.	MAF_INRAE=12.5;MAF_USDA=2.459
NC_035092.1	4426440	.	C	A	.	.	MAF_INRAE=4.43;MAF_USDA=6.471
NC_035092.1	4426465	.	G	T	.	.	MAF_INRAE=9.494;MAF_USDA=22.941
NC_035092.1	4426486	.	G	A	.	.	MAF_INRAE=4.43;MAF_USDA=5.882
NC_035092.1	4426497	.	A	T	.	.	MAF_INRAE=4.43;MAF_USDA=5.882
NC_035092.1	4426511	.	A	G	.	.	MAF_USDA=10.0
NC_035092.1	4426528	.	G	T	.	.	MAF_INRAE=1.667
NC_035092.1	4426539	.	T	A	.	.	MAF_INRAE=4.43;MAF_USDA=3.333
NC_035092.1	4426540	.	G	T	.	.	MAF_INRAE=4.167;MAF_USDA=3.279
NC_035092.1	4426543	.	T	A	.	.	MAF_INRAE=15.0;MAF_USDA=6.557
NC_035092.1	4426546	.	A	G	.	.	MAF_USDA=1.639
NC_035092.1	4426550	.	G	T	.	.	MAF_INRAE=13.924;MAF_USDA=25.0
NC_035092.1	4426586	.	T	C	.	.	MAF_INRAE=4.43;MAF_USDA=5.882
NC_035092.1	4426602	.	C	A	.	.	MAF_USDA=2.459
NC_035092.1	4426810	.	C	T	.	.	MAF_INRAE=5.263;MAF_USDA=3.279
NC_035092.1	4426841	.	C	T	.	.	MAF_USDA=4.167
NC_035092.1	4426842	.	A	T	.	.	MAF_USDA=4.167
NC_035092.1	4428429	.	AGCGGGTGGGCC	AGCGGGTGGGCT	.	.	MAF_USDA=13.043
NC_035092.1	4428460	.	A	T	.	.	MAF_USDA=8.333
NC_035092.1	4428480	.	A	C	.	.	MAF_USDA=16.667
NC_035092.1	4428507	.	A	G	.	.	MAF_USDA=20.833
NC_035092.1	4428611	.	T	C	.	.	MAF_INRAE=11.667
NC_035092.1	4428631	.	A	T	.	.	MAF_INRAE=4.43;MAF_USDA=8.824
NC_035092.1	4428638	.	C	T	.	.	MAF_USDA=5.882
NC_035092.1	4428650	.	A	G	.	.	MAF_INRAE=29.747;MAF_USDA=30.588
NC_035092.1	4428678	.	C	T	.	.	MAF_INRAE=41.139;MAF_USDA=41.765
NC_035092.1	4428687	.	T	C	.	.	MAF_INRAE=15.19;MAF_USDA=19.412
NC_035092.1	4428692	.	T	C	.	.	MAF_INRAE=16.667;MAF_USDA=10.588
NC_035092.1	4428723	.	C	T	.	.	MAF_INRAE=29.747;MAF_USDA=23.529
NC_035092.1	4428731	.	A	C	.	.	MAF_INRAE=24.051;MAF_USDA=21.176
NC_035092.1	4428755	.	C	T	.	.	MAF_INRAE=15.19;MAF_USDA=11.765
NC_035092.1	4428760	.	G	T	.	.	MAF_USDA=1.639
NC_035092.1	4428797	.	T	A	.	.	MAF_INRAE=43.038;MAF_USDA=33.529
NC_035092.1	4428828	.	A	G	.	.	MAF_INRAE=32.278;MAF_USDA=45.294
NC_035092.1	4428847	.	G	A	.	.	MAF_INRAE=37.342;MAF_USDA=44.706
NC_035092.1	4428848	.	T	C	.	.	MAF_INRAE=8.333;MAF_USDA=31.765
NC_035092.1	4428853	.	C	T	.	.	MAF_INRAE=28.481;MAF_USDA=19.412
NC_035092.1	4428878	.	G	C	.	.	MAF_USDA=9.016
NC_035092.1	4428907	.	C	T	.	.	MAF_INRAE=24.684;MAF_USDA=20.588
NC_035092.1	4428917	.	G	A	.	.	MAF_USDA=2.459
NC_035092.1	4428946	.	G	T	.	.	MAF_USDA=2.459
NC_035092.1	4428975	.	G	C	.	.	MAF_USDA=6.557
NC_035092.1	4428977	.	C	A	.	.	MAF_USDA=1.639
NC_035092.1	4428992	.	T	C	.	.	MAF_INRAE=13.924
NC_035092.1	4429017	.	A	T	.	.	MAF_USDA=4.118
NC_035092.1	4429037	.	G	A	.	.	MAF_USDA=44.706
NC_035092.1	4429040	.	A	T	.	.	MAF_INRAE=15.0;MAF_USDA=44.118
NC_035092.1	4429041	.	A	T	.	.	MAF_INRAE=15.0;MAF_USDA=43.529
NC_035092.1	4429043	.	G	C	.	.	MAF_INRAE=15.0;MAF_USDA=43.529
NC_035092.1	4429047	.	T	A	.	.	MAF_INRAE=32.5;MAF_USDA=15.294
NC_035092.1	4429060	.	A	C	.	.	MAF_INRAE=20.0;MAF_USDA=10.656
NC_035092.1	4429086	.	A	G	.	.	MAF_INRAE=39.474;MAF_USDA=32.353
NC_035092.1	4429087	.	G	C	.	.	MAF_USDA=32.353
NC_035092.1	4429090	.	A	T	.	.	MAF_INRAE=45.0;MAF_USDA=31.765
NC_035092.1	4429112	.	G	C	.	.	MAF_INRAE=1.667
NC_035092.1	4429115	.	A	T	.	.	MAF_USDA=4.918
NC_035092.1	4429117	.	G	T	.	.	MAF_INRAE=6.329;MAF_USDA=2.941
NC_035092.1	4429126	.	A	C	.	.	MAF_INRAE=35.443;MAF_USDA=44.118
NC_035092.1	4429147	.	T	A	.	.	MAF_INRAE=5.263;MAF_USDA=2.941
NC_035092.1	4429149	.	G	T	.	.	MAF_USDA=2.941
NC_035092.1	4429151	.	C	T	.	.	MAF_USDA=2.941
NC_035092.1	4429152	.	C	A	.	.	MAF_USDA=1.639
NC_035092.1	4429170	.	G	T	.	.	MAF_USDA=4.098
NC_035092.1	4429199	.	G	A	.	.	MAF_USDA=4.098
NC_035092.1	4429229	.	T	A	.	.	MAF_USDA=3.279
NC_035092.1	4429231	.	A	T	.	.	MAF_INRAE=13.924;MAF_USDA=10.417
NC_035092.1	4429232	.	A	C	.	.	MAF_INRAE=16.667;MAF_USDA=10.417
NC_035092.1	4429239	.	T	G	.	.	MAF_INRAE=13.924;MAF_USDA=10.417
NC_035092.1	4429243	.	G	C	.	.	MAF_INRAE=13.291;MAF_USDA=10.417
NC_035092.1	4429246	.	G	C	.	.	MAF_INRAE=13.924;MAF_USDA=10.417
NC_035092.1	4429285	.	T	A	.	.	MAF_INRAE=5.263
NC_035092.1	4429288	.	A	C	.	.	MAF_INRAE=13.291;MAF_USDA=18.824
NC_035092.1	4429313	.	G	T	.	.	MAF_USDA=5.738
NC_035092.1	4429320	.	A	G	.	.	MAF_USDA=1.639
NC_035092.1	4429334	.	T	G	.	.	MAF_USDA=2.459
NC_035092.1	4429348	.	A	T	.	.	MAF_USDA=6.471
NC_035092.1	4429384	.	C	G	.	.	MAF_INRAE=19.62;MAF_USDA=38.235
NC_035092.1	4429385	.	A	C	.	.	MAF_INRAE=39.167;MAF_USDA=48.235
NC_035092.1	4429387	.	C	T	.	.	MAF_INRAE=22.5;MAF_USDA=28.824
NC_035092.1	4429422	.	G	A	.	.	MAF_INRAE=16.667;MAF_USDA=10.588
NC_035092.1	4429430	.	T	A	.	.	MAF_USDA=1.639
NC_035092.1	4429445	.	G	T	.	.	MAF_INRAE=32.911;MAF_USDA=17.647
NC_035092.1	4429446	.	C	T	.	.	MAF_INRAE=18.354;MAF_USDA=20.0
NC_035092.1	4429458	.	T	G	.	.	MAF_INRAE=18.354;MAF_USDA=20.492
NC_035092.1	4429531	.	T	A	.	.	MAF_INRAE=18.987;MAF_USDA=18.235
NC_035092.1	4429544	.	A	G	.	.	MAF_INRAE=15.789;MAF_USDA=2.459
NC_035092.1	4429545	.	C	G	.	.	MAF_USDA=2.941
NC_035092.1	4429585	.	TGCCTGCTAT	TGCCTGCTAC	.	.	MAF_USDA=4.167
NC_035092.1	4429594	.	T	C	.	.	MAF_INRAE=15.789
NC_035092.1	4429607	.	G	A	.	.	MAF_USDA=4.167
NC_035092.1	4429619	.	A	C	.	.	MAF_USDA=4.098
NC_035092.1	4429652	.	A	G	.	.	MAF_INRAE=8.333
NC_035092.1	4429660	.	T	A	.	.	MAF_USDA=1.639
NC_035092.1	4429688	.	T	A	.	.	MAF_INRAE=15.789;MAF_USDA=4.118
NC_035092.1	4429711	.	G	A	.	.	MAF_INRAE=31.646;MAF_USDA=30.588
NC_035092.1	4429717	.	T	C	.	.	MAF_INRAE=34.81;MAF_USDA=21.176
NC_035092.1	4429721	.	G	A	.	.	MAF_INRAE=29.167;MAF_USDA=22.941
NC_035092.1	4429730	.	A	T	.	.	MAF_INRAE=15.789;MAF_USDA=2.941
NC_035092.1	4429742	.	C	T	.	.	MAF_INRAE=16.667;MAF_USDA=11.176
NC_035092.1	4429797	.	G	A	.	.	MAF_INRAE=17.722;MAF_USDA=18.824
NC_035092.1	4429800	.	A	G	.	.	MAF_INRAE=21.667;MAF_USDA=18.824
NC_035092.1	4429827	.	C	T	.	.	MAF_INRAE=13.291;MAF_USDA=10.417
NC_035092.1	4429836	.	T	C	.	.	MAF_INRAE=16.456;MAF_USDA=18.75
NC_035092.1	4429852	.	C	T	.	.	MAF_INRAE=16.456;MAF_USDA=17.059
NC_035092.1	4429855	.	A	T	.	.	MAF_INRAE=20.0;MAF_USDA=17.647
NC_035092.1	4429856	.	A	G	.	.	MAF_INRAE=20.0;MAF_USDA=17.647
NC_035092.1	4429881	.	T	G	.	.	MAF_INRAE=46.203;MAF_USDA=41.176
NC_035092.1	4429894	.	A	T	.	.	MAF_INRAE=15.789;MAF_USDA=2.353
NC_035092.1	4429942	.	C	T	.	.	MAF_USDA=16.667
NC_035092.1	4429955	.	T	G	.	.	MAF_INRAE=34.81;MAF_USDA=20.833
NC_035092.1	4430024	.	C	A	.	.	MAF_INRAE=47.5;MAF_USDA=40.0
NC_035092.1	4430028	.	A	C	.	.	MAF_INRAE=15.0;MAF_USDA=18.235
NC_035092.1	4430051	.	C	A	.	.	MAF_INRAE=22.5;MAF_USDA=18.824
NC_035092.1	4430057	.	T	C	.	.	MAF_USDA=3.279
NC_035092.1	4430076	.	C	A	.	.	MAF_USDA=6.557
NC_035092.1	4430103	.	C	A	.	.	MAF_INRAE=24.167;MAF_USDA=35.294
NC_035092.1	4430151	.	T	C	.	.	MAF_USDA=4.098
NC_035092.1	4430163	.	C	G	.	.	MAF_INRAE=47.5;MAF_USDA=39.412
NC_035092.1	4430179	.	G	A	.	.	MAF_INRAE=37.975;MAF_USDA=21.765
NC_035092.1	4430192	.	G	T	.	.	MAF_INRAE=5.263;MAF_USDA=3.529
NC_035092.1	4430202	.	A	G	.	.	MAF_INRAE=27.848;MAF_USDA=37.647
NC_035092.1	4430218	.	C	T	.	.	MAF_INRAE=18.354;MAF_USDA=18.235
NC_035092.1	4430221	.	A	G	.	.	MAF_INRAE=15.789;MAF_USDA=2.459
NC_035092.1	4430238	.	T	C	.	.	MAF_INRAE=15.789;MAF_USDA=2.976
NC_035092.1	4430239	.	A	C	.	.	MAF_INRAE=6.962;MAF_USDA=14.881
NC_035092.1	4430245	.	T	C	.	.	MAF_INRAE=6.962;MAF_USDA=14.881
NC_035092.1	4430247	.	C	A	.	.	MAF_INRAE=21.519;MAF_USDA=22.619
NC_035092.1	4430251	.	T	G	.	.	MAF_USDA=5.952
NC_035092.1	4430252	.	T	C	.	.	MAF_INRAE=5.696;MAF_USDA=7.059
NC_035092.1	4430271	.	C	A	.	.	MAF_INRAE=15.789;MAF_USDA=2.459
NC_035092.1	4430272	.	A	G	.	.	MAF_INRAE=6.962;MAF_USDA=14.118
NC_035092.1	4430302	.	T	A	.	.	MAF_INRAE=15.789;MAF_USDA=2.459
NC_035092.1	4430304	.	T	G	.	.	MAF_INRAE=21.519;MAF_USDA=21.176
NC_035092.1	4430331	.	A	T	.	.	MAF_INRAE=46.835;MAF_USDA=40.0
NC_035092.1	4430357	.	G	T	.	.	MAF_USDA=1.639
NC_035092.1	4430374	.	T	A	.	.	MAF_INRAE=42.405;MAF_USDA=34.706
NC_035092.1	4430404	.	A	G	.	.	MAF_INRAE=15.789;MAF_USDA=2.459
NC_035092.1	4430426	.	T	C	.	.	MAF_INRAE=15.789;MAF_USDA=2.941
NC_035092.1	4430477	.	T	G	.	.	MAF_USDA=4.098
NC_035092.1	4430489	.	T	C	.	.	MAF_INRAE=34.81;MAF_USDA=21.176
NC_035092.1	4430526	.	T	C	.	.	MAF_INRAE=15.789;MAF_USDA=2.941
NC_035092.1	4430619	.	T	C	.	.	MAF_USDA=3.333
NC_035092.1	4431378	.	A	C	.	.	MAF_INRAE=36.842
NC_035092.1	4431385	.	T	C	.	.	MAF_USDA=4.167
NC_035092.1	4431421	.	T	C	.	.	MAF_USDA=1.667
NC_035092.1	4431437	.	C	A	.	.	MAF_INRAE=21.053;MAF_USDA=46.471
NC_035092.1	4431446	.	A	T	.	.	MAF_INRAE=21.053;MAF_USDA=45.882
NC_035092.1	4431452	.	G	C	.	.	MAF_INRAE=21.053;MAF_USDA=45.882
NC_035092.1	4431465	.	C	A	.	.	MAF_USDA=3.529
NC_035092.1	4431467	.	C	A	.	.	MAF_USDA=2.459
NC_035092.1	4431487	.	G	T	.	.	MAF_INRAE=15.789;MAF_USDA=2.353
NC_035092.1	4431534	.	A	G	.	.	MAF_INRAE=36.842;MAF_USDA=41.765
NC_035092.1	4431696	.	A	G	.	.	MAF_USDA=4.167
NC_035092.1	4431701	.	C	T	.	.	MAF_USDA=4.167
NC_035092.1	4431778	.	G	A	.	.	MAF_USDA=1.639
NC_035092.1	4431860	.	A	G	.	.	MAF_INRAE=10.526;MAF_USDA=4.167
NC_035092.1	4431885	.	G	A	.	.	MAF_USDA=10.588
NC_035092.1	4431921	.	G	A	.	.	MAF_USDA=5.882
NC_035092.1	4431936	.	T	C	.	.	MAF_USDA=4.098
NC_035092.1	4431963	.	G	A	.	.	MAF_INRAE=1.667
NC_035092.1	4432083	.	G	T	.	.	MAF_USDA=4.098
NC_035092.1	4432090	.	A	G	.	.	MAF_INRAE=10.526;MAF_USDA=2.353
NC_035092.1	4432096	.	T	A	.	.	MAF_USDA=5.882
NC_035092.1	4432099	.	T	A	.	.	MAF_USDA=5.294
NC_035092.1	4432106	.	C	G	.	.	MAF_INRAE=34.177;MAF_USDA=24.118
NC_035092.1	4432134	.	T	A	.	.	MAF_INRAE=2.532;MAF_USDA=5.882
NC_035092.1	4432135	.	T	C	.	.	MAF_INRAE=1.667;MAF_USDA=5.882
NC_035092.1	4432141	.	C	T	.	.	MAF_INRAE=34.177;MAF_USDA=27.059
NC_035092.1	4432146	.	C	A	.	.	MAF_USDA=1.639
NC_035092.1	4432147	.	G	A	.	.	MAF_INRAE=34.177;MAF_USDA=27.059
NC_035092.1	4432169	.	T	C	.	.	MAF_INRAE=19.62;MAF_USDA=18.824
NC_035092.1	4432170	.	T	C	.	.	MAF_INRAE=37.342;MAF_USDA=32.353
NC_035092.1	4432186	.	G	A	.	.	MAF_USDA=1.639
NC_035092.1	4432192	.	G	T	.	.	MAF_INRAE=10.526;MAF_USDA=3.529
NC_035092.1	4432202	.	A	G	.	.	MAF_USDA=18.75
NC_035092.1	4432213	.	C	T	.	.	MAF_INRAE=5.0;MAF_USDA=6.25
NC_035092.1	4432215	.	A	G	.	.	MAF_INRAE=2.532;MAF_USDA=6.471
NC_035092.1	4432225	.	C	G	.	.	MAF_USDA=3.279
NC_035092.1	4432240	.	A	C	.	.	MAF_INRAE=20.886;MAF_USDA=23.529
NC_035092.1	4432242	.	T	C	.	.	MAF_USDA=5.738
NC_035092.1	4432247	.	G	T	.	.	MAF_INRAE=5.263
NC_035092.1	4432279	.	C	T	.	.	MAF_USDA=2.459
NC_035092.1	4432302	.	T	G	.	.	MAF_USDA=1.639
NC_035092.1	4432306	.	C	T	.	.	MAF_USDA=1.639
NC_035092.1	4432320	.	A	T	.	.	MAF_USDA=10.417
NC_035092.1	4432339	.	A	T	.	.	MAF_INRAE=15.833
NC_035092.1	4432355	.	C	A	.	.	MAF_INRAE=11.392;MAF_USDA=8.333
NC_035092.1	4432369	.	T	C	.	.	MAF_INRAE=5.263;MAF_USDA=5.882
NC_035092.1	4432449	.	G	A	.	.	MAF_USDA=35.294
NC_035092.1	4432469	.	C	A	.	.	MAF_USDA=5.738
NC_035092.1	4432480	.	T	A	.	.	MAF_USDA=8.333
NC_035092.1	4432482	.	C	A	.	.	MAF_USDA=4.918
NC_035092.1	4432486	.	T	A	.	.	MAF_USDA=3.279
NC_035092.1	4432492	.	T	A	.	.	MAF_USDA=2.976
NC_035092.1	4432511	.	G	C	.	.	MAF_USDA=6.557
NC_035092.1	4432527	.	A	T	.	.	MAF_USDA=5.738
NC_035092.1	4432549	.	T	G	.	.	MAF_USDA=17.391
NC_035092.1	4432582	.	C	A	.	.	MAF_USDA=6.25
NC_035092.1	4432624	.	G	A	.	.	MAF_USDA=37.5
NC_035092.1	4440851	.	T	C	.	.	MAF_USDA=18.75
NC_035092.1	4440975	.	C	A	.	.	MAF_USDA=41.765
NC_035092.1	4440995	.	C	T	.	.	MAF_USDA=2.459
NC_035092.1	4440998	.	C	G	.	.	MAF_USDA=3.279
NC_035092.1	4441046	.	G	A	.	.	MAF_USDA=1.667
NC_035092.1	4441068	.	A	T	.	.	MAF_INRAE=10.526;MAF_USDA=2.941
NC_035092.1	4441107	.	T	G	.	.	MAF_USDA=2.459
NC_035092.1	4441177	.	C	T	.	.	MAF_INRAE=43.671;MAF_USDA=28.824
NC_035092.1	4441212	.	C	G	.	.	MAF_INRAE=21.519;MAF_USDA=3.529
NC_035092.1	4441257	.	C	A	.	.	MAF_USDA=2.459
NC_035092.1	4441311	.	C	T	.	.	MAF_USDA=8.824
NC_035092.1	4441330	.	T	C	.	.	MAF_INRAE=24.051;MAF_USDA=2.459
NC_035092.1	4441450	.	A	G	.	.	MAF_USDA=3.279
NC_035092.1	4441504	.	C	A	.	.	MAF_USDA=3.279
NC_035092.1	4441532	.	G	T	.	.	MAF_USDA=2.459
NC_035092.1	4441570	.	A	T	.	.	MAF_INRAE=2.5
NC_035092.1	4441613	.	G	A	.	.	MAF_INRAE=15.789;MAF_USDA=6.627
NC_035092.1	4441614	.	C	G	.	.	MAF_INRAE=47.368;MAF_USDA=45.783
NC_035092.1	4441622	.	C	T	.	.	MAF_USDA=3.571
NC_035092.1	4441624	.	G	C	.	.	MAF_USDA=4.167
NC_035092.1	4441639	.	C	T	.	.	MAF_INRAE=5.263;MAF_USDA=1.639
NC_035092.1	4441697	.	A	T	.	.	MAF_USDA=3.279
NC_035092.1	4441753	.	T	A	.	.	MAF_INRAE=2.532;MAF_USDA=2.353
NC_035092.1	4441777	.	C	G	.	.	MAF_USDA=4.918
NC_035092.1	4441820	.	G	T	.	.	MAF_INRAE=46.203;MAF_USDA=39.412
NC_035092.1	4441849	.	G	A	.	.	MAF_USDA=1.639
NC_035092.1	4441907	.	G	A	.	.	MAF_INRAE=12.658;MAF_USDA=24.118
NC_035092.1	4441922	.	A	C	.	.	MAF_INRAE=28.481;MAF_USDA=7.647
NC_035092.1	4442003	.	G	T	.	.	MAF_USDA=1.639
NC_035092.1	4442011	.	G	C	.	.	MAF_USDA=1.639
NC_035092.1	4442040	.	T	C	.	.	MAF_USDA=4.167
NC_035092.1	4442057	.	C	A	.	.	MAF_INRAE=43.671;MAF_USDA=22.917
NC_035092.1	4442078	.	A	G	.	.	MAF_INRAE=13.924;MAF_USDA=22.353
NC_035092.1	4442094	.	A	G	.	.	MAF_INRAE=45.57;MAF_USDA=41.765
NC_035092.1	4442104	.	T	A	.	.	MAF_INRAE=16.667;MAF_USDA=10.0
NC_035092.1	4442109	.	A	G	.	.	MAF_INRAE=41.772;MAF_USDA=31.176
NC_035092.1	4442171	.	A	G	.	.	MAF_USDA=2.083
NC_035092.1	4442172	.	T	C	.	.	MAF_INRAE=1.667
NC_035092.1	4442173	.	A	T	.	.	MAF_USDA=2.083
NC_035092.1	4442180	.	C	T	.	.	MAF_INRAE=3.165;MAF_USDA=8.235
NC_035092.1	4442182	.	C	T	.	.	MAF_INRAE=3.797;MAF_USDA=17.262
NC_035092.1	4442204	.	A	C	.	.	MAF_INRAE=40.506;MAF_USDA=29.412
NC_035092.1	4442224	.	A	G	.	.	MAF_INRAE=13.291;MAF_USDA=16.071
NC_035092.1	4442284	.	G	T	.	.	MAF_INRAE=2.532;MAF_USDA=6.471
NC_035092.1	4442389	.	C	T	.	.	MAF_INRAE=3.797;MAF_USDA=6.471
NC_035092.1	4442398	.	A	G	.	.	MAF_INRAE=2.532;MAF_USDA=8.235
NC_035092.1	4442425	.	G	A	.	.	MAF_USDA=5.932
NC_035092.1	4442427	.	C	T	.	.	MAF_INRAE=3.333;MAF_USDA=12.048
NC_035092.1	4442434	.	C	T	.	.	MAF_USDA=1.667
NC_035092.1	4442447	.	C	A	.	.	MAF_USDA=5.294
NC_035092.1	4442454	.	A	G	.	.	MAF_USDA=27.083
NC_035092.1	4442485	.	A	T	.	.	MAF_INRAE=33.544;MAF_USDA=22.353
NC_035092.1	4442519	.	T	C	.	.	MAF_INRAE=12.658;MAF_USDA=21.176
NC_035092.1	4442614	.	C	T	.	.	MAF_INRAE=11.392;MAF_USDA=20.588
NC_035092.1	4442638	.	T	G	.	.	MAF_INRAE=33.544;MAF_USDA=24.118
NC_035092.1	4442642	.	T	C	.	.	MAF_INRAE=35.833;MAF_USDA=24.706
NC_035092.1	4442647	.	C	T	.	.	MAF_INRAE=1.667;MAF_USDA=5.294
NC_035092.1	4442656	.	T	C	.	.	MAF_INRAE=2.5;MAF_USDA=7.647
NC_035092.1	4442663	.	A	C,*	.	.	MAF_INRAE=35.443;MAF_USDA=30.0
NC_035092.1	4442668	.	G	T	.	.	MAF_INRAE=2.5;MAF_USDA=8.235
NC_035092.1	4442679	.	C	T	.	.	MAF_INRAE=2.5;MAF_USDA=18.75
NC_035092.1	4442711	.	C	T	.	.	MAF_INRAE=36.076;MAF_USDA=25.882
NC_035092.1	4442730	.	A	G	.	.	MAF_USDA=1.639
NC_035092.1	4442734	.	TG	TT	.	.	MAF_USDA=37.5
NC_035092.1	4442735	.	G	T	.	.	MAF_INRAE=48.101;MAF_USDA=35.833
NC_035092.1	4442737	.	G	A	.	.	MAF_INRAE=50.0;MAF_USDA=37.5
NC_035092.1	4442749	.	T	C	.	.	MAF_USDA=10.417
NC_035092.1	4442761	.	A	T	.	.	MAF_USDA=45.833
NC_035092.1	4442775	.	A	G	.	.	MAF_INRAE=3.165;MAF_USDA=5.294
NC_035092.1	4442793	.	A	T	.	.	MAF_USDA=4.918
NC_035092.1	4442794	.	G	T	.	.	MAF_USDA=4.098
NC_035092.1	4442799	.	C	T	.	.	MAF_INRAE=47.468;MAF_USDA=35.882
NC_035092.1	4442819	.	A	G	.	.	MAF_INRAE=48.101;MAF_USDA=36.471
NC_035092.1	4442864	.	G	C	.	.	MAF_USDA=3.279
NC_035092.1	4442879	.	T	G	.	.	MAF_INRAE=23.418;MAF_USDA=10.0
NC_035092.1	4442949	.	G	A	.	.	MAF_INRAE=50.0;MAF_USDA=41.765
NC_035092.1	4442966	.	G	A	.	.	MAF_INRAE=4.43;MAF_USDA=12.941
NC_035092.1	4442967	.	C	A	.	.	MAF_INRAE=4.167;MAF_USDA=12.941
NC_035092.1	4442985	.	C	T	.	.	MAF_INRAE=1.667
NC_035092.1	4442992	.	C	A	.	.	MAF_USDA=8.824
NC_035092.1	4442993	.	A	G	.	.	MAF_INRAE=10.526
NC_035092.1	4442995	.	A	T	.	.	MAF_USDA=2.459
NC_035092.1	4443000	.	G	A	.	.	MAF_USDA=3.279
NC_035092.1	4443170	.	C	T	.	.	MAF_USDA=29.167
NC_035092.1	4443186	.	C	T	.	.	MAF_INRAE=10.833;MAF_USDA=4.118
NC_035092.1	4443193	.	T	C	.	.	MAF_INRAE=31.579;MAF_USDA=40.588
NC_035092.1	4443197	.	G	A	.	.	MAF_USDA=5.882
NC_035092.1	4443206	.	A	G	.	.	MAF_INRAE=11.667;MAF_USDA=2.941
NC_035092.1	4443210	.	T	A	.	.	MAF_INRAE=11.667;MAF_USDA=2.941
NC_035092.1	4443233	.	T	C	.	.	MAF_INRAE=36.076;MAF_USDA=25.294
NC_035092.1	4443292	.	C	A	.	.	MAF_INRAE=17.5;MAF_USDA=13.115
NC_035092.1	4443318	.	C	A	.	.	MAF_INRAE=48.333;MAF_USDA=47.647
NC_035092.1	4443323	.	A	C	.	.	MAF_INRAE=46.667;MAF_USDA=40.0
NC_035092.1	4443326	.	T	C	.	.	MAF_USDA=2.083
NC_035092.1	4443329	.	C	A	.	.	MAF_INRAE=45.0;MAF_USDA=40.0
NC_035092.1	4443342	.	G	A	.	.	MAF_USDA=2.083
NC_035092.1	4443344	.	C	T	.	.	MAF_INRAE=1.667;MAF_USDA=5.882
NC_035092.1	4443349	.	A	G	.	.	MAF_USDA=45.238
NC_035092.1	4443361	.	G	A	.	.	MAF_USDA=47.647
NC_035092.1	4443366	.	C	T	.	.	MAF_USDA=3.279
NC_035092.1	4443572	.	C	G	.	.	MAF_INRAE=15.789
NC_035092.1	4443584	.	T	C	.	.	MAF_USDA=3.333
NC_035092.1	4443588	.	C	G	.	.	MAF_USDA=44.643
NC_035092.1	4443672	.	T	C	.	.	MAF_INRAE=1.667;MAF_USDA=4.706
NC_035092.1	4443711	.	G	A	.	.	MAF_INRAE=22.785;MAF_USDA=37.059
NC_035092.1	4443728	.	C	T	.	.	MAF_INRAE=5.263
NC_035092.1	4443756	.	T	G	.	.	MAF_USDA=21.176
NC_035092.1	4443786	.	A	G	.	.	MAF_USDA=2.941
NC_035092.1	4443797	.	A	G	.	.	MAF_INRAE=24.051;MAF_USDA=12.353
NC_035092.1	4443800	.	G	C	.	.	MAF_USDA=2.459
NC_035092.1	4443806	.	A	C	.	.	MAF_INRAE=2.532;MAF_USDA=8.824
NC_035092.1	4443839	.	T	A	.	.	MAF_USDA=5.738
NC_035092.1	4443851	.	C	A	.	.	MAF_INRAE=1.667;MAF_USDA=5.294
NC_035092.1	4443856	.	A	T	.	.	MAF_INRAE=5.263
NC_035092.1	4443861	.	C	T	.	.	MAF_INRAE=5.263
NC_035092.1	4443873	.	G	A	.	.	MAF_USDA=4.167
NC_035092.1	4443875	.	A	C	.	.	MAF_USDA=5.738
NC_035092.1	4443881	.	G	A	.	.	MAF_INRAE=33.544;MAF_USDA=45.294
NC_035092.1	4443896	.	A	G	.	.	MAF_INRAE=1.667;MAF_USDA=10.588
NC_035092.1	4443916	.	T	G	.	.	MAF_INRAE=1.667;MAF_USDA=8.333
NC_035092.1	4443930	.	C	T	.	.	MAF_INRAE=1.667
NC_035092.1	4443946	.	C	T	.	.	MAF_INRAE=22.152;MAF_USDA=8.929
NC_035092.1	4444013	.	C	T	.	.	MAF_INRAE=1.667;MAF_USDA=4.762
NC_035092.1	4444033	.	C	T	.	.	MAF_INRAE=12.658
NC_035092.1	4444052	.	C	G	.	.	MAF_INRAE=24.684;MAF_USDA=15.294
NC_035092.1	4444053	.	G	T	.	.	MAF_INRAE=40.833;MAF_USDA=45.294
NC_035092.1	4444085	.	C	T	.	.	MAF_INRAE=10.127;MAF_USDA=6.25
NC_035092.1	4444104	.	T	G	.	.	MAF_INRAE=16.667;MAF_USDA=9.016
NC_035092.1	4444120	.	A	C	.	.	MAF_INRAE=23.684;MAF_USDA=40.0
NC_035092.1	4444123	.	C	G	.	.	MAF_USDA=5.294
NC_035092.1	4444164	.	A	G	.	.	MAF_INRAE=12.5;MAF_USDA=4.706
NC_035092.1	4444188	.	C	G	.	.	MAF_USDA=10.417
NC_035092.1	4444192	.	T	A	.	.	MAF_USDA=8.333
NC_035092.1	4444193	.	T	A	.	.	MAF_USDA=8.333
NC_035092.1	4444194	.	T	A	.	.	MAF_USDA=8.333
NC_035092.1	4444204	.	T	A	.	.	MAF_USDA=2.459
NC_035092.1	4444208	.	A	T	.	.	MAF_USDA=2.459
NC_035092.1	4444210	.	A	G	.	.	MAF_USDA=2.459
NC_035092.1	4444211	.	G	T	.	.	MAF_USDA=2.459
NC_035092.1	4444222	.	A	G	.	.	MAF_USDA=2.459
NC_035092.1	4444247	.	T	A	.	.	MAF_USDA=30.0
NC_035092.1	4444248	.	G	A	.	.	MAF_USDA=30.0
NC_035092.1	4444250	.	A	G	.	.	MAF_USDA=30.588
NC_035092.1	4444288	.	T	C	.	.	MAF_USDA=2.5
NC_035092.1	4444297	.	C	G	.	.	MAF_INRAE=28.481;MAF_USDA=10.588
NC_035092.1	4444306	.	G	T	.	.	MAF_INRAE=28.481;MAF_USDA=12.353
NC_035092.1	4444327	.	C	T	.	.	MAF_INRAE=23.418;MAF_USDA=41.765
NC_035092.1	4444390	.	C	T	.	.	MAF_INRAE=24.051;MAF_USDA=7.647
NC_035092.1	4444418	.	T	C	.	.	MAF_INRAE=10.0;MAF_USDA=28.235
NC_035092.1	4444420	.	T	A	.	.	MAF_USDA=1.639
NC_035092.1	4444424	.	G	C	.	.	MAF_USDA=1.639
NC_035092.1	4444426	.	G	A	.	.	MAF_INRAE=17.5;MAF_USDA=15.294
NC_035092.1	4444427	.	A	C	.	.	MAF_USDA=2.459
NC_035092.1	4444432	.	G	A	.	.	MAF_INRAE=4.43;MAF_USDA=5.882
NC_035092.1	4444437	.	C	A	.	.	MAF_USDA=1.639
NC_035092.1	4444457	.	C	T	.	.	MAF_USDA=2.459
NC_035092.1	4444461	.	G	A	.	.	MAF_USDA=2.459
NC_035092.1	4444467	.	A	G	.	.	MAF_USDA=2.459
NC_035092.1	4444483	.	T	G	.	.	MAF_INRAE=31.579;MAF_USDA=37.647
NC_035092.1	4444486	.	T	C	.	.	MAF_USDA=37.059
NC_035092.1	4444491	.	T	C	.	.	MAF_INRAE=6.667;MAF_USDA=4.167
NC_035092.1	4444496	.	C	T	.	.	MAF_USDA=4.167
NC_035092.1	4444507	.	C	T	.	.	MAF_INRAE=10.526;MAF_USDA=24.118
NC_035092.1	4444540	.	C	T	.	.	MAF_USDA=4.167
NC_035092.1	4444643	.	C	T	.	.	MAF_INRAE=1.667
NC_035092.1	4444648	.	C	T	.	.	MAF_INRAE=5.063
NC_035092.1	4444698	.	G	A	.	.	MAF_INRAE=2.632
NC_035092.1	4444724	.	C	T	.	.	MAF_INRAE=4.167
NC_035092.1	4444806	.	T	A	.	.	MAF_USDA=47.917
NC_035092.1	4444812	.	C	T	.	.	MAF_USDA=50.0
NC_035092.1	4444820	.	G	A	.	.	MAF_USDA=35.417
NC_035092.1	4444826	.	T	A	.	.	MAF_USDA=2.459
NC_035092.1	4444828	.	A	T	.	.	MAF_USDA=3.39
NC_035092.1	4444831	.	G	A	.	.	MAF_USDA=3.279
NC_035092.1	4444871	.	T	A	.	.	MAF_USDA=15.663
NC_035092.1	4444872	.	T	C	.	.	MAF_USDA=15.663
NC_035092.1	4444938	.	A	C	.	.	MAF_USDA=14.286
NC_035092.1	4444966	.	A	G	.	.	MAF_INRAE=5.0;MAF_USDA=8.333
NC_035092.1	4444971	.	G	T	.	.	MAF_INRAE=15.0;MAF_USDA=1.667
NC_035092.1	4444977	.	C	T	.	.	MAF_INRAE=5.0;MAF_USDA=17.857
NC_035092.1	4444986	.	G	A	.	.	MAF_INRAE=20.253;MAF_USDA=14.286
NC_035092.1	4445001	.	T	C	.	.	MAF_INRAE=21.053;MAF_USDA=35.119
NC_035092.1	4445002	.	T	C	.	.	MAF_USDA=37.5
NC_035092.1	4445009	.	G	C	.	.	MAF_INRAE=13.924;MAF_USDA=39.157
NC_035092.1	4445010	.	A	G	.	.	MAF_INRAE=11.667;MAF_USDA=38.554
NC_035092.1	4445028	.	G	T	.	.	MAF_USDA=16.667
NC_035092.1	4445042	.	A	C	.	.	MAF_INRAE=13.924;MAF_USDA=34.706
NC_035092.1	4445055	.	CGG	CGC	.	.	MAF_USDA=8.696
NC_035092.1	4445062	.	C	T	.	.	MAF_USDA=2.174
NC_035092.1	4445070	.	A	G	.	.	MAF_USDA=4.706
NC_035092.1	4445071	.	A	G	.	.	MAF_INRAE=15.789;MAF_USDA=21.176
NC_035092.1	4445082	.	A	G	.	.	MAF_INRAE=5.063;MAF_USDA=14.118
NC_035092.1	4445089	.	T	G	.	.	MAF_USDA=2.459
NC_035092.1	4445100	.	A	G	.	.	MAF_INRAE=8.228;MAF_USDA=20.0
NC_035092.1	4445112	.	G	T	.	.	MAF_INRAE=15.789;MAF_USDA=19.412
NC_035092.1	4445144	.	G	A	.	.	MAF_USDA=1.639
NC_035092.1	4445209	.	G	T	.	.	MAF_USDA=2.459
NC_035092.1	4445234	.	T	C	.	.	MAF_INRAE=5.263;MAF_USDA=2.459
NC_035092.1	4445246	.	A	T	.	.	MAF_USDA=4.167
NC_035092.1	4445247	.	G	A	.	.	MAF_USDA=4.167
NC_035092.1	4445258	.	G	A	.	.	MAF_USDA=44.118
NC_035092.1	4445282	.	G	A	.	.	MAF_USDA=10.656
NC_035092.1	4445308	.	G	C	.	.	MAF_USDA=9.167
NC_035092.1	4445310	.	G	A	.	.	MAF_USDA=1.667
NC_035092.1	4445325	.	G	C	.	.	MAF_USDA=33.333
NC_035092.1	4445331	.	G	C	.	.	MAF_USDA=41.667
NC_035092.1	4445537	.	G	C	.	.	MAF_USDA=39.583
NC_035092.1	4445568	.	G	A	.	.	MAF_USDA=10.417
NC_035092.1	4445589	.	G	C	.	.	MAF_USDA=45.833
NC_035092.1	4445681	.	T	G	.	.	MAF_USDA=32.609
NC_035092.1	4445734	.	T	C	.	.	MAF_USDA=37.5
NC_035092.1	4445735	.	G	C	.	.	MAF_USDA=34.783
NC_035092.1	4445737	.	C	A	.	.	MAF_USDA=37.5
NC_035092.1	4445753	.	G	C	.	.	MAF_USDA=35.417
NC_035092.1	4446444	.	T	C	.	.	MAF_USDA=25.0
NC_035092.1	4446497	.	A	C	.	.	MAF_USDA=6.25
NC_035092.1	4446503	.	G	T	.	.	MAF_USDA=29.167
NC_035092.1	4446515	.	G	A	.	.	MAF_USDA=2.976
NC_035092.1	4446526	.	T	C	.	.	MAF_USDA=18.75
NC_035092.1	4446546	.	G	A	.	.	MAF_USDA=30.0
NC_035092.1	4446548	.	A	T	.	.	MAF_USDA=45.882
NC_035092.1	4446568	.	G	A	.	.	MAF_USDA=1.639
NC_035092.1	4446570	.	G	T	.	.	MAF_USDA=45.882
NC_035092.1	4446577	.	C	A	.	.	MAF_USDA=27.059
NC_035092.1	4446670	.	T	G	.	.	MAF_INRAE=41.772;MAF_USDA=47.059
NC_035092.1	4446675	.	T	C	.	.	MAF_INRAE=9.494;MAF_USDA=21.765
NC_035092.1	4446685	.	C	T	.	.	MAF_INRAE=18.987;MAF_USDA=8.235
NC_035092.1	4446692	.	T	C	.	.	MAF_INRAE=22.785;MAF_USDA=3.529
NC_035092.1	4446698	.	T	G	.	.	MAF_INRAE=9.494;MAF_USDA=4.167
NC_035092.1	4446703	.	G	T	.	.	MAF_INRAE=9.494;MAF_USDA=4.167
NC_035092.1	4446780	.	A	G	.	.	MAF_INRAE=42.105;MAF_USDA=37.195
NC_035092.1	4446787	.	C	T	.	.	MAF_INRAE=10.526;MAF_USDA=4.268
NC_035092.1	4446793	.	C	G	.	.	MAF_INRAE=21.053;MAF_USDA=35.976
NC_035092.1	4446838	.	T	A	.	.	MAF_USDA=41.304
NC_035092.1	4446857	.	T	C	.	.	MAF_USDA=34.091
NC_035092.1	4446865	.	G	A	.	.	MAF_USDA=37.5
NC_035092.1	4446876	.	T	C	.	.	MAF_USDA=39.583
NC_035092.1	4446879	.	G	T	.	.	MAF_INRAE=10.526;MAF_USDA=3.529
NC_035092.1	4446881	.	A	G	.	.	MAF_USDA=39.583
NC_035092.1	4446882	.	A	T	.	.	MAF_USDA=41.667
NC_035092.1	4446906	.	C	T	.	.	MAF_INRAE=23.418;MAF_USDA=3.529
NC_035092.1	4446930	.	C	T	.	.	MAF_INRAE=42.105;MAF_USDA=42.941
NC_035092.1	4446933	.	A	T	.	.	MAF_INRAE=32.5
NC_035092.1	4446934	.	G	A	.	.	MAF_INRAE=20.886
NC_035092.1	4447011	.	T	G	.	.	MAF_INRAE=10.526;MAF_USDA=2.083
NC_035092.1	4447031	.	G	T	.	.	MAF_USDA=1.695
NC_035092.1	4447056	.	A	C	.	.	MAF_INRAE=21.053;MAF_USDA=37.952
NC_035092.1	4447088	.	G	A	.	.	MAF_INRAE=10.526;MAF_USDA=14.881
NC_035092.1	4447105	.	G	T	.	.	MAF_INRAE=5.263;MAF_USDA=14.286
NC_035092.1	4447111	.	G	C	.	.	MAF_INRAE=42.105;MAF_USDA=40.476
NC_035092.1	4447128	.	A	G	.	.	MAF_INRAE=5.263;MAF_USDA=13.69
NC_035092.1	4447146	.	G	A	.	.	MAF_USDA=6.024
NC_035092.1	4447196	.	T	C	.	.	MAF_USDA=14.583
NC_035092.1	4447199	.	G	A	.	.	MAF_USDA=12.5
NC_035092.1	4447207	.	G	A	.	.	MAF_USDA=25.0
NC_035092.1	4447226	.	G	A	.	.	MAF_USDA=47.917
NC_035092.1	4447233	.	C	A	.	.	MAF_USDA=22.917
NC_035092.1	4447247	.	G	A	.	.	MAF_USDA=20.455
NC_035092.1	4447387	.	C	T	.	.	MAF_INRAE=10.526
NC_035092.1	4447423	.	T	C	.	.	MAF_INRAE=5.263;MAF_USDA=14.118
NC_035092.1	4447445	.	G	A	.	.	MAF_INRAE=42.105;MAF_USDA=48.824
NC_035092.1	4447448	.	C	G	.	.	MAF_USDA=12.941
NC_035092.1	4447511	.	G	A	.	.	MAF_USDA=12.353
NC_035092.1	4447537	.	G	A	.	.	MAF_INRAE=8.861;MAF_USDA=7.377
NC_035092.1	4447558	.	A	G	.	.	MAF_INRAE=5.063;MAF_USDA=12.941
NC_035092.1	4447574	.	A	T	.	.	MAF_INRAE=1.667
NC_035092.1	4447595	.	C	A	.	.	MAF_INRAE=46.835;MAF_USDA=49.412
NC_035092.1	4447596	.	G	T	.	.	MAF_INRAE=38.608;MAF_USDA=17.059
NC_035092.1	4447606	.	G	A	.	.	MAF_INRAE=9.494;MAF_USDA=11.765
NC_035092.1	4447618	.	G	A	.	.	MAF_INRAE=9.494;MAF_USDA=18.824
NC_035092.1	4447635	.	A	T	.	.	MAF_INRAE=18.987;MAF_USDA=13.529
NC_035092.1	4447650	.	A	G	.	.	MAF_INRAE=4.43;MAF_USDA=4.706
NC_035092.1	4447664	.	G	A	.	.	MAF_INRAE=4.167;MAF_USDA=6.25
NC_035092.1	4447668	.	G	A	.	.	MAF_INRAE=18.354;MAF_USDA=25.0
NC_035092.1	4447675	.	G	A	.	.	MAF_INRAE=39.241;MAF_USDA=17.059
NC_035092.1	4447681	.	C	T	.	.	MAF_INRAE=20.886;MAF_USDA=2.941
NC_035092.1	4447743	.	C	T	.	.	MAF_USDA=1.639
NC_035092.1	4447747	.	A	C	.	.	MAF_INRAE=40.506;MAF_USDA=17.647
NC_035092.1	4447788	.	C	T	.	.	MAF_USDA=3.279
NC_035092.1	4447843	.	G	T	.	.	MAF_INRAE=9.494;MAF_USDA=20.0
NC_035092.1	4447882	.	C	T	.	.	MAF_INRAE=19.62;MAF_USDA=14.706
NC_035092.1	4447890	.	T	C	.	.	MAF_INRAE=4.43;MAF_USDA=12.941
NC_035092.1	4447929	.	G	A	.	.	MAF_INRAE=9.494;MAF_USDA=19.412
NC_035092.1	4447994	.	A	G	.	.	MAF_USDA=2.083
NC_035092.1	4448006	.	G	T	.	.	MAF_USDA=17.391
NC_035092.1	4448036	.	G	T	.	.	MAF_INRAE=18.987;MAF_USDA=14.706
NC_035092.1	4448065	.	C	T	.	.	MAF_INRAE=44.304;MAF_USDA=31.176
NC_035092.1	4448101	.	T	C	.	.	MAF_INRAE=44.937;MAF_USDA=48.235
NC_035092.1	4448112	.	T	C	.	.	MAF_INRAE=44.937;MAF_USDA=30.588
NC_035092.1	4448147	.	A	T	.	.	MAF_INRAE=19.62;MAF_USDA=14.118
NC_035092.1	4448152	.	C	T	.	.	MAF_INRAE=19.62;MAF_USDA=13.529
NC_035092.1	4448168	.	A	C	.	.	MAF_INRAE=10.526;MAF_USDA=3.529
NC_035092.1	4448180	.	C	G	.	.	MAF_INRAE=20.253;MAF_USDA=14.118
NC_035092.1	4448191	.	A	T	.	.	MAF_INRAE=5.263
NC_035092.1	4448194	.	C	T	.	.	MAF_INRAE=20.253;MAF_USDA=14.118
NC_035092.1	4448198	.	A	C	.	.	MAF_INRAE=8.861;MAF_USDA=20.588
NC_035092.1	4448210	.	C	T	.	.	MAF_INRAE=25.316;MAF_USDA=16.471
NC_035092.1	4448215	.	C	A	.	.	MAF_INRAE=45.57;MAF_USDA=48.235
NC_035092.1	4448219	.	C	T	.	.	MAF_INRAE=20.886;MAF_USDA=3.529
NC_035092.1	4448224	.	A	C	.	.	MAF_INRAE=45.57;MAF_USDA=31.176
NC_035092.1	4448226	.	A	G	.	.	MAF_INRAE=19.62;MAF_USDA=12.941
NC_035092.1	4448246	.	G	A	.	.	MAF_INRAE=4.167;MAF_USDA=6.25
NC_035092.1	4448252	.	A	T	.	.	MAF_INRAE=9.494;MAF_USDA=21.429
NC_035092.1	4448271	.	G	T	.	.	MAF_INRAE=44.304;MAF_USDA=27.083
NC_035092.1	4448274	.	T	C	.	.	MAF_INRAE=19.62;MAF_USDA=12.941
NC_035092.1	4448285	.	G	A	.	.	MAF_INRAE=5.263
NC_035092.1	4448336	.	G	T	.	.	MAF_INRAE=10.127;MAF_USDA=19.412
NC_035092.1	4448363	.	T	A	.	.	MAF_INRAE=18.987;MAF_USDA=13.529
NC_035092.1	4448366	.	G	T	.	.	MAF_INRAE=4.167;MAF_USDA=2.353
NC_035092.1	4448386	.	C	A	.	.	MAF_USDA=4.918
NC_035092.1	4448421	.	C	T	.	.	MAF_INRAE=5.263;MAF_USDA=3.279
NC_035092.1	4448444	.	G	A	.	.	MAF_INRAE=7.5
NC_035092.1	4448455	.	C	A	.	.	MAF_INRAE=4.43;MAF_USDA=6.471
NC_035092.1	4448498	.	C	G	.	.	MAF_INRAE=19.62;MAF_USDA=14.706
NC_035092.1	4448511	.	G	A	.	.	MAF_INRAE=29.114;MAF_USDA=35.882
NC_035092.1	4448517	.	T	A	.	.	MAF_INRAE=1.667;MAF_USDA=4.098
NC_035092.1	4448559	.	A	T	.	.	MAF_USDA=3.279
NC_035092.1	4448562	.	T	G	.	.	MAF_INRAE=19.62;MAF_USDA=16.471
NC_035092.1	4448571	.	C	A	.	.	MAF_USDA=3.279
NC_035092.1	4448572	.	A	C	.	.	MAF_USDA=3.279
NC_035092.1	4448581	.	T	G	.	.	MAF_USDA=12.295
NC_035092.1	4448590	.	C	T	.	.	MAF_INRAE=9.494;MAF_USDA=18.675
NC_035092.1	4448591	.	A	C	.	.	MAF_INRAE=22.5;MAF_USDA=15.06
NC_035092.1	4448602	.	C	A	.	.	MAF_INRAE=18.987;MAF_USDA=22.917
NC_035092.1	4448613	.	A	C	.	.	MAF_INRAE=32.911;MAF_USDA=35.417
NC_035092.1	4448635	.	G	C	.	.	MAF_INRAE=15.789;MAF_USDA=6.25
NC_035092.1	4448687	.	G	A	.	.	MAF_USDA=8.696
NC_035092.1	4448690	.	C	A	.	.	MAF_USDA=8.696
NC_035092.1	4448749	.	T	G	.	.	MAF_USDA=4.321
NC_035092.1	4448830	.	A	C	.	.	MAF_USDA=18.519
NC_035092.1	4448935	.	G	C	.	.	MAF_INRAE=21.053;MAF_USDA=5.357
NC_035092.1	4448966	.	T	A	.	.	MAF_INRAE=26.316;MAF_USDA=38.235
NC_035092.1	4448987	.	G	C	.	.	MAF_INRAE=5.263
NC_035092.1	4449010	.	C	T	.	.	MAF_USDA=39.157
NC_035092.1	4449021	.	G	A	.	.	MAF_USDA=1.695
NC_035092.1	4449044	.	C	A	.	.	MAF_USDA=10.843
NC_035092.1	4449046	.	C	A	.	.	MAF_USDA=42.073
NC_035092.1	4449052	.	C	T	.	.	MAF_USDA=43.293
NC_035092.1	4449075	.	G	A	.	.	MAF_INRAE=5.263;MAF_USDA=16.667
NC_035092.1	4449683	.	C	T	.	.	MAF_USDA=2.459
NC_035092.1	4449769	.	C	T	.	.	MAF_USDA=3.279
NC_035092.1	4449812	.	T	C	.	.	MAF_USDA=34.706
NC_035092.1	4449822	.	T	G	.	.	MAF_USDA=31.25
NC_035092.1	4450022	.	A	G	.	.	MAF_INRAE=2.5
NC_035092.1	4450048	.	T	A	.	.	MAF_INRAE=2.5
NC_035092.1	4450053	.	G	A	.	.	MAF_INRAE=12.025
NC_035092.1	4450056	.	C	A	.	.	MAF_INRAE=1.667
NC_035092.1	4450067	.	G	A	.	.	MAF_USDA=31.25
NC_035092.1	4450084	.	C	G	.	.	MAF_USDA=2.459
NC_035092.1	4450086	.	T	A	.	.	MAF_USDA=32.941
NC_035092.1	4450145	.	G	A	.	.	MAF_USDA=10.588
NC_035092.1	4450207	.	G	C	.	.	MAF_USDA=4.706
NC_035092.1	4454222	.	C	A	.	.	MAF_INRAE=2.632
NC_035092.1	4454235	.	T	G	.	.	MAF_USDA=28.261
NC_035092.1	4454291	.	T	G	.	.	MAF_USDA=16.667
NC_035092.1	4454334	.	C	A	.	.	MAF_USDA=20.833
NC_035092.1	4455274	.	A	C	.	.	MAF_USDA=47.826
NC_035092.1	4455278	.	T	C	.	.	MAF_USDA=6.25
NC_035092.1	4455279	.	G	T	.	.	MAF_USDA=3.39
NC_035092.1	4455307	.	C	T	.	.	MAF_USDA=4.167
NC_035092.1	4455310	.	G	A	.	.	MAF_USDA=2.381
NC_035092.1	4455331	.	A	C	.	.	MAF_USDA=29.167
NC_035092.1	4455352	.	C	T	.	.	MAF_USDA=48.214
NC_035092.1	4455354	.	A	C	.	.	MAF_USDA=48.214
NC_035092.1	4455380	.	T	G	.	.	MAF_USDA=15.476
NC_035092.1	4455427	.	A	G	.	.	MAF_INRAE=4.167
NC_035092.1	4455595	.	G	T	.	.	MAF_USDA=3.529
NC_035092.1	4455596	.	G	T	.	.	MAF_USDA=3.529
NC_035092.1	4455634	.	G	A	.	.	MAF_USDA=1.639
NC_035092.1	4455717	.	C	G	.	.	MAF_USDA=2.459
NC_035092.1	4455730	.	A	T	.	.	MAF_INRAE=9.494;MAF_USDA=4.706
NC_035092.1	4455734	.	C	G	.	.	MAF_INRAE=31.013;MAF_USDA=45.882
NC_035092.1	4455747	.	C	T	.	.	MAF_USDA=8.824
NC_035092.1	4455759	.	G	A	.	.	MAF_USDA=3.279
NC_035092.1	4455763	.	T	C	.	.	MAF_USDA=3.279
NC_035092.1	4455764	.	G	T	.	.	MAF_INRAE=41.772;MAF_USDA=44.118
NC_035092.1	4455781	.	C	T	.	.	MAF_INRAE=20.253;MAF_USDA=30.0
NC_035092.1	4455783	.	T	C	.	.	MAF_INRAE=46.667;MAF_USDA=49.412
NC_035092.1	4455804	.	A	G	.	.	MAF_INRAE=20.253;MAF_USDA=5.882
NC_035092.1	4455833	.	A	G	.	.	MAF_INRAE=6.962
NC_035092.1	4455836	.	G	T	.	.	MAF_INRAE=7.5;MAF_USDA=5.085
NC_035092.1	4455845	.	C	T	.	.	MAF_USDA=4.098
NC_035092.1	4455887	.	C	A	.	.	MAF_USDA=2.083
NC_035092.1	4455904	.	C	A	.	.	MAF_INRAE=1.667
NC_035092.1	4455911	.	C	T	.	.	MAF_USDA=2.459
NC_035092.1	4455935	.	C	T	.	.	MAF_INRAE=29.114;MAF_USDA=46.471
NC_035092.1	4455999	.	A	G	.	.	MAF_INRAE=15.789;MAF_USDA=23.529
NC_035092.1	4456003	.	A	C	.	.	MAF_USDA=33.529
NC_035092.1	4456033	.	C	A	.	.	MAF_INRAE=10.526;MAF_USDA=6.471
NC_035092.1	4456064	.	T	A	.	.	MAF_INRAE=21.519;MAF_USDA=5.882
NC_035092.1	4456091	.	A	C	.	.	MAF_USDA=5.738
NC_035092.1	4456103	.	T	G	.	.	MAF_USDA=5.738
NC_035092.1	4456108	.	C	T	.	.	MAF_INRAE=42.405;MAF_USDA=45.882
NC_035092.1	4456109	.	G	A	.	.	MAF_INRAE=1.667
NC_035092.1	4456125	.	T	C	.	.	MAF_INRAE=13.924;MAF_USDA=18.235
NC_035092.1	4456128	.	A	G	.	.	MAF_INRAE=36.667;MAF_USDA=28.235
NC_035092.1	4456154	.	G	A	.	.	MAF_USDA=2.459
NC_035092.1	4456187	.	G	A	.	.	MAF_INRAE=37.342;MAF_USDA=42.941
NC_035092.1	4456201	.	T	C	.	.	MAF_INRAE=37.342;MAF_USDA=42.353
NC_035092.1	4456243	.	G	T	.	.	MAF_INRAE=37.342;MAF_USDA=40.0
NC_035092.1	4456254	.	C	T	.	.	MAF_INRAE=37.342;MAF_USDA=27.083
NC_035092.1	4456256	.	G	A	.	.	MAF_INRAE=7.5;MAF_USDA=1.639
NC_035092.1	4456263	.	C	T	.	.	MAF_INRAE=37.342;MAF_USDA=27.083
NC_035092.1	4456272	.	G	A	.	.	MAF_INRAE=37.342;MAF_USDA=40.0
NC_035092.1	4456307	.	G	T	.	.	MAF_INRAE=21.519;MAF_USDA=17.647
NC_035092.1	4456308	.	A	G	.	.	MAF_INRAE=25.0;MAF_USDA=17.647
NC_035092.1	4456320	.	A	T	.	.	MAF_INRAE=7.5;MAF_USDA=7.377
NC_035092.1	4456322	.	C	T	.	.	MAF_INRAE=20.886;MAF_USDA=20.0
NC_035092.1	4456325	.	C	T	.	.	MAF_INRAE=24.167;MAF_USDA=17.647
NC_035092.1	4456328	.	G	C	.	.	MAF_INRAE=7.5;MAF_USDA=11.475
NC_035092.1	4456334	.	T	G	.	.	MAF_INRAE=20.886;MAF_USDA=18.824
NC_035092.1	4456389	.	G	C	.	.	MAF_INRAE=20.886;MAF_USDA=20.0
NC_035092.1	4456392	.	C	T	.	.	MAF_INRAE=24.167;MAF_USDA=20.0
NC_035092.1	4456393	.	G	T	.	.	MAF_INRAE=13.291;MAF_USDA=14.706
NC_035092.1	4456397	.	T	G	.	.	MAF_INRAE=20.886;MAF_USDA=9.412
NC_035092.1	4456408	.	A	G	.	.	MAF_USDA=4.706
NC_035092.1	4456427	.	T	C	.	.	MAF_INRAE=24.167;MAF_USDA=20.238
NC_035092.1	4456428	.	G	A	.	.	MAF_INRAE=24.167;MAF_USDA=20.238
NC_035092.1	4456430	.	A	C	.	.	MAF_INRAE=24.167;MAF_USDA=20.0
NC_035092.1	4456435	.	T	A	.	.	MAF_INRAE=20.886;MAF_USDA=20.0
NC_035092.1	4456441	.	G	C	.	.	MAF_USDA=4.918
NC_035092.1	4456448	.	C	T	.	.	MAF_USDA=6.557
NC_035092.1	4456465	.	C	T	.	.	MAF_INRAE=20.253;MAF_USDA=20.0
NC_035092.1	4456473	.	C	T	.	.	MAF_INRAE=20.253;MAF_USDA=20.0
NC_035092.1	4456480	.	C	T	.	.	MAF_INRAE=20.253;MAF_USDA=20.588
NC_035092.1	4456498	.	C	T	.	.	MAF_INRAE=20.253;MAF_USDA=20.0
NC_035092.1	4456499	.	A	G	.	.	MAF_INRAE=23.333;MAF_USDA=20.0
NC_035092.1	4456542	.	G	T	.	.	MAF_USDA=13.934
NC_035092.1	4456548	.	G	C	.	.	MAF_USDA=13.934
NC_035092.1	4456551	.	C	T	.	.	MAF_USDA=14.167
NC_035092.1	4456587	.	A	C	.	.	MAF_INRAE=20.253
NC_035092.1	4456614	.	G	A	.	.	MAF_INRAE=22.152;MAF_USDA=7.647
NC_035092.1	4456643	.	G	T	.	.	MAF_INRAE=1.667
NC_035092.1	4456649	.	C	T	.	.	MAF_INRAE=1.667
NC_035092.1	4456662	.	G	T	.	.	MAF_INRAE=1.667
NC_035092.1	4456664	.	A	G	.	.	MAF_INRAE=1.667
NC_035092.1	4456689	.	C	G	.	.	MAF_USDA=13.934
NC_035092.1	4456693	.	T	G	.	.	MAF_INRAE=7.5;MAF_USDA=2.459
NC_035092.1	4456702	.	C	T	.	.	MAF_INRAE=7.5;MAF_USDA=1.639
NC_035092.1	4456707	.	C	T	.	.	MAF_INRAE=1.667;MAF_USDA=15.574
NC_035092.1	4456734	.	G	C	.	.	MAF_INRAE=36.076;MAF_USDA=27.647
NC_035092.1	4456747	.	AGG	AGA	.	.	MAF_USDA=25.0
NC_035092.1	4456749	.	G	A	.	.	MAF_INRAE=43.038
NC_035092.1	4456772	.	C	T	.	.	MAF_INRAE=25.0;MAF_USDA=6.471
NC_035092.1	4456795	.	G	A	.	.	MAF_INRAE=10.526;MAF_USDA=1.765
NC_035092.1	4456806	.	G	A	.	.	MAF_INRAE=31.579;MAF_USDA=46.471
NC_035092.1	4456818	.	G	A	.	.	MAF_USDA=4.167
NC_035092.1	4456819	.	C	A	.	.	MAF_USDA=27.083
NC_035092.1	4456893	.	G	A	.	.	MAF_USDA=6.25
NC_035092.1	4456908	.	T	A	.	.	MAF_INRAE=31.579;MAF_USDA=49.412
NC_035092.1	4456932	.	G	T	.	.	MAF_INRAE=7.5
NC_035092.1	4456935	.	G	C	.	.	MAF_INRAE=7.5
NC_035092.1	4456946	.	A	T	.	.	MAF_USDA=16.393
NC_035092.1	4456972	.	A	T	.	.	MAF_USDA=4.918
NC_035092.1	4456975	.	G	T	.	.	MAF_INRAE=46.203;MAF_USDA=43.529
NC_035092.1	4456977	.	A	T	.	.	MAF_INRAE=5.0;MAF_USDA=10.656
NC_035092.1	4456979	.	T	C	.	.	MAF_USDA=2.459
NC_035092.1	4456989	.	T	G	.	.	MAF_INRAE=2.532;MAF_USDA=5.357
NC_035092.1	4457076	.	T	G	.	.	MAF_INRAE=32.911;MAF_USDA=20.0
NC_035092.1	4457089	.	C	G	.	.	MAF_INRAE=12.025;MAF_USDA=12.353
NC_035092.1	4457105	.	A	G	.	.	MAF_INRAE=21.053;MAF_USDA=37.059
NC_035092.1	4457107	.	A	T	.	.	MAF_USDA=20.588
NC_035092.1	4457143	.	C	T	.	.	MAF_USDA=1.639
NC_035092.1	4457163	.	G	A	.	.	MAF_USDA=10.417
NC_035092.1	4457166	.	T	A	.	.	MAF_USDA=10.417
NC_035092.1	4457188	.	A	T	.	.	MAF_USDA=27.083
NC_035092.1	4457201	.	C	A	.	.	MAF_USDA=10.588
NC_035092.1	4457203	.	C	A	.	.	MAF_USDA=47.059
NC_035092.1	4457207	.	A	G	.	.	MAF_USDA=37.5
NC_035092.1	4457208	.	A	G	.	.	MAF_USDA=37.5
NC_035092.1	4457209	.	T	A	.	.	MAF_USDA=37.5
NC_035092.1	4457219	.	G	C	.	.	MAF_USDA=2.459
NC_035092.1	4457220	.	T	G	.	.	MAF_INRAE=10.526;MAF_USDA=10.0
NC_035092.1	4457221	.	A	G	.	.	MAF_USDA=47.059
NC_035092.1	4457222	.	C	T	.	.	MAF_INRAE=5.833;MAF_USDA=3.279
NC_035092.1	4457229	.	T	C	.	.	MAF_USDA=2.459
NC_035092.1	4457245	.	A	T	.	.	MAF_INRAE=17.089;MAF_USDA=17.059
NC_035092.1	4457283	.	G	A	.	.	MAF_INRAE=31.579;MAF_USDA=40.588
NC_035092.1	4457292	.	T	A	.	.	MAF_USDA=1.639
NC_035092.1	4457305	.	G	A	.	.	MAF_USDA=17.213
NC_035092.1	4457336	.	G	A	.	.	MAF_USDA=16.667
NC_035092.1	4457393	.	C	A	.	.	MAF_INRAE=10.526
NC_035092.1	4457397	.	C	A	.	.	MAF_INRAE=31.579
NC_035092.1	4457410	.	T	G	.	.	MAF_USDA=6.667
NC_035092.1	4457435	.	C	T	.	.	MAF_USDA=3.333
NC_035092.1	4457448	.	T	C	.	.	MAF_USDA=1.639
NC_035092.1	4457449	.	A	T	.	.	MAF_USDA=10.588
NC_035092.1	4457450	.	C	A	.	.	MAF_USDA=10.588
NC_035092.1	4457451	.	A	C	.	.	MAF_USDA=10.0
NC_035092.1	4457511	.	C	G	.	.	MAF_USDA=1.639
NC_035092.1	4457512	.	A	C	.	.	MAF_USDA=1.639
NC_035092.1	4457555	.	C	A	.	.	MAF_USDA=38.69
NC_035092.1	4457559	.	T	C	.	.	MAF_USDA=38.095
NC_035092.1	4457588	.	A	G	.	.	MAF_USDA=42.169
NC_035092.1	4458473	.	T	G	.	.	MAF_INRAE=10.526
NC_035092.1	4458523	.	T	C	.	.	MAF_INRAE=10.526;MAF_USDA=17.391
NC_035092.1	4458528	.	T	C	.	.	MAF_INRAE=10.526;MAF_USDA=21.739
NC_035092.1	4458531	.	T	C	.	.	MAF_USDA=11.446
NC_035092.1	4458532	.	G	A	.	.	MAF_USDA=21.739
NC_035092.1	4458546	.	G	A	.	.	MAF_INRAE=31.579;MAF_USDA=36.957
NC_035092.1	4458550	.	C	T	.	.	MAF_USDA=36.957
NC_035092.1	4458566	.	A	G	.	.	MAF_INRAE=10.526;MAF_USDA=10.366
NC_035092.1	4458601	.	T	A	.	.	MAF_INRAE=10.526;MAF_USDA=11.585
NC_035092.1	4458602	.	T	C	.	.	MAF_INRAE=31.579;MAF_USDA=34.783
NC_035092.1	4458608	.	T	G	.	.	MAF_INRAE=10.526;MAF_USDA=19.565
NC_035092.1	4458624	.	T	C	.	.	MAF_USDA=2.459
NC_035092.1	4458630	.	T	C	.	.	MAF_INRAE=21.053;MAF_USDA=13.043
NC_035092.1	4458652	.	C	T	.	.	MAF_INRAE=34.211;MAF_USDA=31.818
NC_035092.1	4458663	.	C	A	.	.	MAF_INRAE=10.526;MAF_USDA=22.727
NC_035092.1	4458800	.	A	C	.	.	MAF_USDA=6.25
NC_035092.1	4458804	.	A	G	.	.	MAF_USDA=29.167
NC_035092.1	4458837	.	G	T	.	.	MAF_INRAE=42.105;MAF_USDA=37.5
NC_035092.1	4458869	.	T	G	.	.	MAF_USDA=12.353
NC_035092.1	4458911	.	C	T	.	.	MAF_USDA=2.459
NC_035092.1	4458940	.	C	T	.	.	MAF_INRAE=31.579;MAF_USDA=34.118
NC_035092.1	4458972	.	C	A	.	.	MAF_INRAE=10.526;MAF_USDA=11.176
NC_035092.1	4459008	.	G	A	.	.	MAF_INRAE=31.579;MAF_USDA=36.471
NC_035092.1	4459010	.	C	T	.	.	MAF_USDA=48.824
NC_035092.1	4459026	.	A	G	.	.	MAF_USDA=3.279
NC_035092.1	4459058	.	T	C	.	.	MAF_INRAE=10.526;MAF_USDA=16.667
NC_035092.1	4459069	.	G	T	.	.	MAF_USDA=33.333
NC_035092.1	4459077	.	G	A	.	.	MAF_USDA=37.5
NC_035092.1	4459084	.	G	A	.	.	MAF_USDA=37.5
NC_035092.1	4459086	.	T	C	.	.	MAF_USDA=35.417
NC_035092.1	4459089	.	C	A	.	.	MAF_INRAE=10.526;MAF_USDA=20.833
NC_035092.1	4459099	.	T	G	.	.	MAF_USDA=35.417
NC_035092.1	4460197	.	G	T	.	.	MAF_USDA=18.75
NC_035092.1	4460198	.	T	G	.	.	MAF_USDA=16.667
NC_035092.1	4460199	.	G	A	.	.	MAF_USDA=14.583
NC_035092.1	4460313	.	G	A	.	.	MAF_USDA=17.647
NC_035092.1	4460335	.	C	A	.	.	MAF_USDA=17.647
NC_035092.1	4460351	.	G	A	.	.	MAF_INRAE=10.526;MAF_USDA=4.706
NC_035092.1	4460359	.	A	C	.	.	MAF_USDA=16.393
NC_035092.1	4460370	.	T	G	.	.	MAF_USDA=15.574
NC_035092.1	4460396	.	G	A	.	.	MAF_INRAE=15.789;MAF_USDA=10.0
NC_035092.1	4460397	.	C	T	.	.	MAF_USDA=10.0
NC_035092.1	4460457	.	G	T	.	.	MAF_USDA=4.918
NC_035092.1	4460472	.	T	C	.	.	MAF_USDA=15.574
NC_035092.1	4460495	.	T	C	.	.	MAF_INRAE=5.263;MAF_USDA=6.471
NC_035092.1	4460504	.	C	T	.	.	MAF_INRAE=4.167
NC_035092.1	4460509	.	G	A	.	.	MAF_USDA=10.417
NC_035092.1	4460510	.	G	A	.	.	MAF_USDA=10.417
NC_035092.1	4460514	.	C	A	.	.	MAF_INRAE=44.937;MAF_USDA=28.824
NC_035092.1	4460527	.	T	C	.	.	MAF_INRAE=26.316;MAF_USDA=31.25
NC_035092.1	4460551	.	C	G	.	.	MAF_USDA=33.333
NC_035092.1	4460561	.	A	G	.	.	MAF_USDA=33.333
NC_035092.1	4460580	.	A	G	.	.	MAF_USDA=2.5
NC_035092.1	4460621	.	A	G	.	.	MAF_INRAE=23.418;MAF_USDA=26.471
NC_035092.1	4460641	.	G	T	.	.	MAF_INRAE=10.759;MAF_USDA=6.471
NC_035092.1	4460698	.	T	C	.	.	MAF_USDA=1.639
NC_035092.1	4460700	.	A	G	.	.	MAF_USDA=1.639
NC_035092.1	4460709	.	A	T	.	.	MAF_USDA=1.639
NC_035092.1	4460729	.	T	C	.	.	MAF_INRAE=23.418;MAF_USDA=27.059
NC_035092.1	4460776	.	A	G	.	.	MAF_USDA=1.639
NC_035092.1	4460837	.	T	C	.	.	MAF_INRAE=5.263;MAF_USDA=2.941
NC_035092.1	4460893	.	G	A	.	.	MAF_INRAE=21.667;MAF_USDA=18.824
NC_035092.1	4460899	.	T	C	.	.	MAF_INRAE=15.789;MAF_USDA=4.118
NC_035092.1	4460909	.	T	C	.	.	MAF_INRAE=21.667;MAF_USDA=20.588
NC_035092.1	4460916	.	C	A	.	.	MAF_INRAE=7.5
NC_035092.1	4460928	.	A	G	.	.	MAF_INRAE=44.304;MAF_USDA=44.706
NC_035092.1	4460952	.	C	G	.	.	MAF_USDA=1.639
NC_035092.1	4460986	.	T	A	.	.	MAF_INRAE=6.962;MAF_USDA=16.667
NC_035092.1	4461006	.	C	T	.	.	MAF_INRAE=6.962;MAF_USDA=9.412
NC_035092.1	4461029	.	C	A	.	.	MAF_INRAE=15.789;MAF_USDA=11.176
NC_035092.1	4461030	.	A	T	.	.	MAF_INRAE=5.0;MAF_USDA=9.836
NC_035092.1	4461031	.	T	A	.	.	MAF_USDA=3.529
NC_035092.1	4461040	.	A	G	.	.	MAF_INRAE=5.0;MAF_USDA=9.836
NC_035092.1	4461070	.	T	C	.	.	MAF_INRAE=6.962;MAF_USDA=9.412
NC_035092.1	4461077	.	A	C	.	.	MAF_INRAE=39.241;MAF_USDA=23.529
NC_035092.1	4461113	.	A	G	.	.	MAF_INRAE=13.924;MAF_USDA=5.294
NC_035092.1	4461144	.	A	T	.	.	MAF_INRAE=25.316;MAF_USDA=11.765
NC_035092.1	4461171	.	G	A	.	.	MAF_INRAE=30.38;MAF_USDA=22.353
NC_035092.1	4461177	.	G	T	.	.	MAF_USDA=1.639
NC_035092.1	4461194	.	A	T	.	.	MAF_INRAE=18.354;MAF_USDA=5.294
NC_035092.1	4461221	.	A	G	.	.	MAF_INRAE=8.333
NC_035092.1	4461281	.	C	T	.	.	MAF_INRAE=36.842;MAF_USDA=14.706
NC_035092.1	4461304	.	G	A	.	.	MAF_USDA=4.098
NC_035092.1	4461316	.	T	C	.	.	MAF_USDA=21.765
NC_035092.1	4461337	.	G	A	.	.	MAF_INRAE=9.494;MAF_USDA=17.647
NC_035092.1	4461342	.	G	A	.	.	MAF_USDA=1.639
NC_035092.1	4461364	.	C	T	.	.	MAF_USDA=2.459
NC_035092.1	4461382	.	G	T	.	.	MAF_USDA=2.5
NC_035092.1	4461404	.	T	C	.	.	MAF_USDA=35.119
NC_035092.1	4461422	.	T	G	.	.	MAF_USDA=35.119
NC_035092.1	4461431	.	G	A	.	.	MAF_USDA=10.417
NC_035092.1	4461445	.	T	C	.	.	MAF_USDA=5.0
NC_035092.1	4461446	.	G	T	.	.	MAF_USDA=5.0
NC_035092.1	4461457	.	A	G	.	.	MAF_USDA=33.333
NC_035092.1	4461490	.	G	T	.	.	MAF_USDA=4.706
NC_035092.1	4461492	.	C	T	.	.	MAF_USDA=20.0
NC_035092.1	4461497	.	G	A	.	.	MAF_USDA=19.643
NC_035092.1	4461537	.	G	A	.	.	MAF_USDA=17.647
NC_035092.1	4461569	.	T	A	.	.	MAF_USDA=1.639
NC_035092.1	4461575	.	G	A	.	.	MAF_USDA=6.25
NC_035092.1	4461600	.	A	T	.	.	MAF_USDA=12.941
NC_035092.1	4461630	.	A	T	.	.	MAF_USDA=19.672
NC_035092.1	4461650	.	A	C	.	.	MAF_USDA=5.738
NC_035092.1	4461678	.	C	G	.	.	MAF_USDA=4.918
NC_035092.1	4461696	.	C	T	.	.	MAF_INRAE=13.291;MAF_USDA=10.588
NC_035092.1	4461701	.	C	A	.	.	MAF_USDA=18.852
NC_035092.1	4461707	.	G	A	.	.	MAF_INRAE=10.526;MAF_USDA=8.333
NC_035092.1	4461742	.	G	C	.	.	MAF_USDA=34.118
NC_035092.1	4461744	.	T	C	.	.	MAF_USDA=5.738
NC_035092.1	4461747	.	A	G	.	.	MAF_USDA=5.738
NC_035092.1	4461774	.	A	G	.	.	MAF_INRAE=47.368;MAF_USDA=32.353
NC_035092.1	4461787	.	C	G	.	.	MAF_INRAE=48.101;MAF_USDA=45.294
NC_035092.1	4461825	.	A	G	.	.	MAF_INRAE=6.962;MAF_USDA=7.059
NC_035092.1	4461826	.	T	C	.	.	MAF_INRAE=30.833;MAF_USDA=17.059
NC_035092.1	4461828	.	A	T	.	.	MAF_INRAE=4.167;MAF_USDA=6.471
NC_035092.1	4461834	.	A	G	.	.	MAF_INRAE=10.526;MAF_USDA=8.333
NC_035092.1	4461835	.	T	C	.	.	MAF_INRAE=13.924;MAF_USDA=10.0
NC_035092.1	4461838	.	T	A	.	.	MAF_USDA=18.033
NC_035092.1	4461868	.	G	A	.	.	MAF_INRAE=11.667;MAF_USDA=21.176
NC_035092.1	4461902	.	T	A	.	.	MAF_USDA=4.918
NC_035092.1	4461904	.	C	A	.	.	MAF_INRAE=45.57;MAF_USDA=30.588
NC_035092.1	4461907	.	T	G	.	.	MAF_INRAE=14.167;MAF_USDA=12.941
NC_035092.1	4461908	.	T	C	.	.	MAF_INRAE=46.667;MAF_USDA=25.294
NC_035092.1	4461910	.	T	C	.	.	MAF_INRAE=35.443;MAF_USDA=34.706
NC_035092.1	4461913	.	A	G	.	.	MAF_USDA=6.471
NC_035092.1	4461915	.	G	C	.	.	MAF_INRAE=40.0;MAF_USDA=20.0
NC_035092.1	4461991	.	G	A	.	.	MAF_INRAE=17.089;MAF_USDA=14.286
NC_035092.1	4461997	.	G	A	.	.	MAF_INRAE=17.089;MAF_USDA=35.417
NC_035092.1	4462039	.	T	A	.	.	MAF_USDA=1.667
NC_035092.1	4462071	.	A	G	.	.	MAF_INRAE=20.253;MAF_USDA=27.976
NC_035092.1	4462074	.	A	C	.	.	MAF_INRAE=41.667;MAF_USDA=25.595
NC_035092.1	4462084	.	T	G	.	.	MAF_USDA=4.762
NC_035092.1	4462110	.	A	C	.	.	MAF_INRAE=17.722;MAF_USDA=23.529
NC_035092.1	4462172	.	G	C	.	.	MAF_USDA=4.098
NC_035092.1	4462201	.	T	A	.	.	MAF_INRAE=45.57;MAF_USDA=13.529
NC_035092.1	4462266	.	A	T	.	.	MAF_INRAE=12.658;MAF_USDA=15.882
NC_035092.1	4462275	.	G	T	.	.	MAF_INRAE=5.263;MAF_USDA=2.083
NC_035092.1	4462295	.	T	C	.	.	MAF_USDA=10.0
NC_035092.1	4462303	.	C	T	.	.	MAF_USDA=9.016
NC_035092.1	4462356	.	C	G	.	.	MAF_INRAE=5.0;MAF_USDA=9.016
NC_035092.1	4462406	.	T	A	.	.	MAF_USDA=10.588
NC_035092.1	4462411	.	C	T	.	.	MAF_INRAE=37.975;MAF_USDA=39.412
NC_035092.1	4462419	.	T	G	.	.	MAF_INRAE=17.722;MAF_USDA=18.235
NC_035092.1	4462426	.	G	T	.	.	MAF_INRAE=34.81;MAF_USDA=33.529
NC_035092.1	4462429	.	C	T	.	.	MAF_INRAE=35.833;MAF_USDA=39.412
NC_035092.1	4462460	.	G	T	.	.	MAF_INRAE=7.5
NC_035092.1	4462465	.	T	A	.	.	MAF_INRAE=36.842;MAF_USDA=24.118
NC_035092.1	4462469	.	T	C	.	.	MAF_USDA=8.824
NC_035092.1	4462470	.	G	A	.	.	MAF_USDA=17.647
NC_035092.1	4462492	.	C	A	.	.	MAF_INRAE=31.579;MAF_USDA=11.765
NC_035092.1	4462495	.	T	C	.	.	MAF_INRAE=5.696;MAF_USDA=8.824
NC_035092.1	4462521	.	A	T	.	.	MAF_INRAE=30.833;MAF_USDA=24.706
NC_035092.1	4462549	.	C	G	.	.	MAF_USDA=1.639
NC_035092.1	4462554	.	T	C	.	.	MAF_INRAE=10.526;MAF_USDA=8.333
NC_035092.1	4462568	.	T	G	.	.	MAF_USDA=41.765
NC_035092.1	4462571	.	G	A	.	.	MAF_USDA=9.412
NC_035092.1	4462579	.	T	G	.	.	MAF_USDA=9.412
NC_035092.1	4462580	.	T	C	.	.	MAF_USDA=9.412
NC_035092.1	4462598	.	T	A	.	.	MAF_USDA=7.059
NC_035092.1	4463125	.	A	C	.	.	MAF_USDA=10.417
NC_035092.1	4463136	.	G	C	.	.	MAF_USDA=5.738
NC_035092.1	4463151	.	A	C	.	.	MAF_USDA=6.471
NC_035092.1	4463159	.	T	C	.	.	MAF_USDA=3.279
NC_035092.1	4463163	.	G	T	.	.	MAF_USDA=43.75
NC_035092.1	4463180	.	G	A	.	.	MAF_USDA=8.333
NC_035092.1	4463184	.	C	T	.	.	MAF_USDA=4.167
NC_035092.1	4463200	.	T	C	.	.	MAF_USDA=9.524
NC_035092.1	4463231	.	G	A	.	.	MAF_USDA=27.381
NC_035092.1	4463250	.	G	A	.	.	MAF_USDA=8.333
NC_035092.1	4463251	.	T	C	.	.	MAF_USDA=12.5
NC_035092.1	4463253	.	G	A	.	.	MAF_USDA=10.0
NC_035092.1	4463272	.	C	A	.	.	MAF_USDA=1.639
NC_035092.1	4463349	.	T	C	.	.	MAF_INRAE=2.632;MAF_USDA=33.333
NC_035092.1	4463361	.	G	C	.	.	MAF_INRAE=2.632;MAF_USDA=29.167
NC_035092.1	4463378	.	G	A	.	.	MAF_USDA=18.75
NC_035092.1	4463409	.	A	G	.	.	MAF_USDA=31.25
NC_035092.1	4463602	.	C	G	.	.	MAF_INRAE=5.833
NC_035092.1	4463667	.	C	A	.	.	MAF_USDA=16.667
NC_035092.1	4463693	.	T	C	.	.	MAF_USDA=6.471
NC_035092.1	4463735	.	A	T	.	.	MAF_USDA=9.412
NC_035092.1	4463766	.	C	A	.	.	MAF_USDA=10.0
NC_035092.1	4463793	.	T	C	.	.	MAF_INRAE=5.063;MAF_USDA=11.765
NC_035092.1	4463801	.	T	A	.	.	MAF_USDA=11.176
NC_035092.1	4463846	.	G	T	.	.	MAF_INRAE=5.696;MAF_USDA=10.588
NC_035092.1	4463849	.	A	T	.	.	MAF_INRAE=4.167;MAF_USDA=23.529
NC_035092.1	4463865	.	T	C	.	.	MAF_INRAE=34.177;MAF_USDA=10.588
NC_035092.1	4463895	.	ATG	ATT	.	.	MAF_USDA=11.364
NC_035092.1	4463897	.	G	T	.	.	MAF_INRAE=5.063;MAF_USDA=17.5
NC_035092.1	4463919	.	G	A	.	.	MAF_USDA=1.639
NC_035092.1	4463972	.	G	T	.	.	MAF_INRAE=31.667;MAF_USDA=11.176
NC_035092.1	4463977	.	T	G	.	.	MAF_INRAE=13.924;MAF_USDA=12.5
NC_035092.1	4463985	.	C	A	.	.	MAF_INRAE=5.0;MAF_USDA=7.059
NC_035092.1	4464001	.	C	A	.	.	MAF_INRAE=6.667
NC_035092.1	4464002	.	A	T	.	.	MAF_INRAE=6.667
NC_035092.1	4464081	.	C	G	.	.	MAF_INRAE=34.81;MAF_USDA=14.118
NC_035092.1	4464114	.	T	A	.	.	MAF_USDA=1.639
NC_035092.1	4464119	.	G	A	.	.	MAF_USDA=1.639
NC_035092.1	4464124	.	C	T	.	.	MAF_INRAE=5.263;MAF_USDA=10.588
NC_035092.1	4464165	.	A	C	.	.	MAF_INRAE=10.526;MAF_USDA=7.059
NC_035092.1	4464168	.	T	A	.	.	MAF_USDA=1.639
NC_035092.1	4464191	.	G	T	.	.	MAF_USDA=3.279
NC_035092.1	4464198	.	A	T	.	.	MAF_INRAE=43.038;MAF_USDA=47.059
NC_035092.1	4464230	.	T	G	.	.	MAF_INRAE=5.263;MAF_USDA=4.098
NC_035092.1	4464235	.	A	G	.	.	MAF_USDA=10.588
NC_035092.1	4464272	.	G	A	.	.	MAF_USDA=1.639
NC_035092.1	4464290	.	C	T	.	.	MAF_INRAE=1.667;MAF_USDA=5.738
NC_035092.1	4464307	.	T	C	.	.	MAF_INRAE=1.667;MAF_USDA=5.738
NC_035092.1	4464333	.	A	G	.	.	MAF_INRAE=37.342;MAF_USDA=37.059
NC_035092.1	4464356	.	C	T	.	.	MAF_INRAE=34.177;MAF_USDA=27.083
NC_035092.1	4464359	.	C	T	.	.	MAF_INRAE=31.667;MAF_USDA=13.529
NC_035092.1	4464369	.	T	C	.	.	MAF_USDA=1.639
NC_035092.1	4464412	.	C	A	.	.	MAF_INRAE=2.532;MAF_USDA=2.353
NC_035092.1	4464458	.	G	T	.	.	MAF_INRAE=16.456;MAF_USDA=13.529
NC_035092.1	4464600	.	C	A	.	.	MAF_INRAE=5.263;MAF_USDA=1.639
NC_035092.1	4464603	.	A	G	.	.	MAF_INRAE=1.667;MAF_USDA=7.377
NC_035092.1	4464611	.	G	C	.	.	MAF_INRAE=5.263
NC_035092.1	4464662	.	C	A	.	.	MAF_USDA=2.459
NC_035092.1	4464674	.	C	A	.	.	MAF_INRAE=5.696;MAF_USDA=11.176
NC_035092.1	4464692	.	C	A	.	.	MAF_INRAE=5.696;MAF_USDA=11.176
NC_035092.1	4464699	.	G	C	.	.	MAF_INRAE=19.62;MAF_USDA=8.824
NC_035092.1	4464729	.	G	A	.	.	MAF_INRAE=10.526;MAF_USDA=7.059
NC_035092.1	4464739	.	C	T	.	.	MAF_INRAE=10.526;MAF_USDA=8.333
NC_035092.1	4464742	.	T	C	.	.	MAF_INRAE=42.105;MAF_USDA=18.75
NC_035092.1	4464760	.	G	T	.	.	MAF_USDA=1.639
NC_035092.1	4464813	.	A	G	.	.	MAF_INRAE=10.526;MAF_USDA=11.765
NC_035092.1	4464837	.	A	G	.	.	MAF_USDA=6.471
NC_035092.1	4464847	.	T	G	.	.	MAF_USDA=5.738
NC_035092.1	4464993	.	G	T	.	.	MAF_INRAE=2.632
NC_035092.1	4465006	.	G	T	.	.	MAF_INRAE=1.667
NC_035092.1	4466759	.	A	G	.	.	MAF_USDA=20.833
NC_035092.1	4466768	.	A	T	.	.	MAF_USDA=20.833
NC_035092.1	4466816	.	G	A	.	.	MAF_USDA=20.833
NC_035092.1	4466849	.	G	A	.	.	MAF_USDA=31.25
NC_035092.1	4466864	.	A	G	.	.	MAF_INRAE=1.667
NC_035092.1	4466868	.	A	G	.	.	MAF_INRAE=1.667
NC_035092.1	4466974	.	T	C	.	.	MAF_INRAE=3.333;MAF_USDA=13.115
NC_035092.1	4466992	.	C	G	.	.	MAF_USDA=24.59
NC_035092.1	4467001	.	G	T	.	.	MAF_INRAE=33.544;MAF_USDA=8.197
NC_035092.1	4467002	.	A	T	.	.	MAF_INRAE=30.833;MAF_USDA=8.197
NC_035092.1	4467035	.	A	C	.	.	MAF_INRAE=42.105;MAF_USDA=27.059
NC_035092.1	4467037	.	C	A	.	.	MAF_USDA=27.647
NC_035092.1	4467042	.	T	A	.	.	MAF_INRAE=5.696;MAF_USDA=10.0
NC_035092.1	4467066	.	G	A	.	.	MAF_INRAE=5.0;MAF_USDA=10.588
NC_035092.1	4467085	.	C	T	.	.	MAF_INRAE=5.0;MAF_USDA=9.016
NC_035092.1	4467114	.	T	A	.	.	MAF_USDA=31.25
NC_035092.1	4467125	.	A	C	.	.	MAF_USDA=1.639
NC_035092.1	4467127	.	G	A	.	.	MAF_INRAE=34.177;MAF_USDA=13.529
NC_035092.1	4467135	.	G	A	.	.	MAF_INRAE=5.063;MAF_USDA=10.588
NC_035092.1	4467137	.	A	T	.	.	MAF_INRAE=3.333;MAF_USDA=10.588
NC_035092.1	4467140	.	C	T	.	.	MAF_INRAE=2.532;MAF_USDA=2.353
NC_035092.1	4467142	.	C	T	.	.	MAF_INRAE=5.063;MAF_USDA=10.0
NC_035092.1	4467149	.	T	A	.	.	MAF_INRAE=12.5;MAF_USDA=7.647
NC_035092.1	4467154	.	T	C	.	.	MAF_INRAE=5.063;MAF_USDA=11.765
NC_035092.1	4467159	.	C	T	.	.	MAF_USDA=1.639
NC_035092.1	4467162	.	C	T	.	.	MAF_USDA=1.639
NC_035092.1	4467180	.	A	C	.	.	MAF_USDA=1.639
NC_035092.1	4467204	.	G	T	.	.	MAF_USDA=5.738
NC_035092.1	4467244	.	T	C	.	.	MAF_USDA=2.459
NC_035092.1	4467286	.	C	T	.	.	MAF_INRAE=5.696;MAF_USDA=10.588
NC_035092.1	4467296	.	A	C	.	.	MAF_INRAE=42.405;MAF_USDA=40.588
NC_035092.1	4467339	.	C	G	.	.	MAF_USDA=13.043
NC_035092.1	4467347	.	T	C	.	.	MAF_INRAE=37.342;MAF_USDA=26.471
NC_035092.1	4467358	.	G	A	.	.	MAF_USDA=5.738
NC_035092.1	4467361	.	T	C	.	.	MAF_INRAE=43.038;MAF_USDA=40.588
NC_035092.1	4467390	.	G	A	.	.	MAF_INRAE=43.038;MAF_USDA=40.0
NC_035092.1	4467419	.	T	A	.	.	MAF_INRAE=39.167
NC_035092.1	4467427	.	A	G	.	.	MAF_INRAE=10.526;MAF_USDA=2.381
NC_035092.1	4467430	.	A	T	.	.	MAF_USDA=1.639
NC_035092.1	4467450	.	A	G	.	.	MAF_INRAE=15.789;MAF_USDA=32.941
NC_035092.1	4467465	.	T	C	.	.	MAF_INRAE=42.105;MAF_USDA=26.471
NC_035092.1	4467480	.	T	G	.	.	MAF_INRAE=39.241;MAF_USDA=25.301
NC_035092.1	4467481	.	T	G	.	.	MAF_USDA=18.75
NC_035092.1	4467482	.	A	T	.	.	MAF_USDA=8.333
NC_035092.1	4467500	.	G	A	.	.	MAF_USDA=17.391
NC_035092.1	4467509	.	C	T	.	.	MAF_USDA=30.435
NC_035092.1	4467510	.	C	T	.	.	MAF_USDA=28.261
NC_035092.1	4467522	.	A	G	.	.	MAF_INRAE=5.263;MAF_USDA=12.5
NC_035092.1	4467537	.	G	A	.	.	MAF_INRAE=42.105;MAF_USDA=23.529
NC_035092.1	4467539	.	A	G	.	.	MAF_USDA=4.098
NC_035092.1	4467547	.	A	C	.	.	MAF_INRAE=42.105;MAF_USDA=45.833
NC_035092.1	4467559	.	A	T	.	.	MAF_USDA=8.333
NC_035092.1	4467564	.	A	C	.	.	MAF_INRAE=42.105
NC_035092.1	4467568	.	G	A	.	.	MAF_USDA=10.417
NC_035092.1	4467587	.	C	T	.	.	MAF_USDA=20.833
NC_035092.1	4467604	.	C	T	.	.	MAF_USDA=20.833
NC_035092.1	4467615	.	G	C	.	.	MAF_USDA=18.75
NC_035092.1	4467634	.	C	T	.	.	MAF_USDA=45.833
NC_035092.1	4467652	.	A	C	.	.	MAF_USDA=41.667
NC_035092.1	4467733	.	C	A	.	.	MAF_USDA=4.167
NC_035092.1	4467756	.	C	T	.	.	MAF_USDA=12.5
NC_035092.1	4467767	.	G	A	.	.	MAF_USDA=14.583
NC_035092.1	4467800	.	G	T	.	.	MAF_USDA=12.5
NC_035092.1	4467824	.	A	G	.	.	MAF_USDA=12.5
NC_035092.1	4473446	.	G	T	.	.	MAF_USDA=10.87
NC_035092.1	4473447	.	T	G	.	.	MAF_USDA=10.87
NC_035092.1	4473453	.	A	G	.	.	MAF_USDA=28.261
NC_035092.1	4473485	.	C	T	.	.	MAF_USDA=2.174
NC_035092.1	4473486	.	G	C	.	.	MAF_USDA=2.174
NC_035092.1	4473489	.	A	G	.	.	MAF_USDA=6.522
NC_035092.1	4473498	.	A	G	.	.	MAF_USDA=17.391
NC_035092.1	4473515	.	G	C	.	.	MAF_USDA=28.261
NC_035092.1	4473555	.	T	C	.	.	MAF_USDA=4.348
NC_035092.1	4473568	.	C	T	.	.	MAF_USDA=2.174
NC_035092.1	4473573	.	A	C	.	.	MAF_USDA=2.174
NC_035092.1	4473615	.	A	G	.	.	MAF_USDA=17.059
NC_035092.1	4473622	.	C	A	.	.	MAF_USDA=10.588
NC_035092.1	4473630	.	C	T	.	.	MAF_USDA=14.118
NC_035092.1	4473651	.	G	A	.	.	MAF_INRAE=29.114;MAF_USDA=40.0
NC_035092.1	4473657	.	A	C	.	.	MAF_INRAE=36.842;MAF_USDA=39.412
NC_035092.1	4473666	.	G	A	.	.	MAF_USDA=11.176
NC_035092.1	4473682	.	C	T	.	.	MAF_INRAE=5.833;MAF_USDA=7.647
NC_035092.1	4473693	.	G	A	.	.	MAF_INRAE=29.114;MAF_USDA=41.765
NC_035092.1	4473694	.	G	A	.	.	MAF_INRAE=26.667;MAF_USDA=41.176
NC_035092.1	4473727	.	C	G	.	.	MAF_INRAE=34.167;MAF_USDA=8.197
NC_035092.1	4473728	.	A	C	.	.	MAF_INRAE=2.5;MAF_USDA=4.118
NC_035092.1	4473729	.	T	A	.	.	MAF_INRAE=34.167;MAF_USDA=9.016
NC_035092.1	4473739	.	C	T	.	.	MAF_INRAE=5.696;MAF_USDA=4.118
NC_035092.1	4473746	.	C	T	.	.	MAF_USDA=10.417
NC_035092.1	4473747	.	A	T	.	.	MAF_INRAE=10.526;MAF_USDA=2.083
NC_035092.1	4473779	.	G	T	.	.	MAF_INRAE=11.667;MAF_USDA=2.083
NC_035092.1	4473780	.	G	A	.	.	MAF_INRAE=1.667;MAF_USDA=1.176
NC_035092.1	4473781	.	T	C	.	.	MAF_INRAE=39.167
NC_035092.1	4473782	.	G	A	.	.	MAF_USDA=1.639
NC_035092.1	4473798	.	A	G	.	.	MAF_USDA=12.353
NC_035092.1	4473801	.	C	A	.	.	MAF_INRAE=30.0
NC_035092.1	4473806	.	C	T	.	.	MAF_USDA=1.765
NC_035092.1	4473811	.	G	T	.	.	MAF_USDA=6.471
NC_035092.1	4473835	.	G	T	.	.	MAF_INRAE=10.526;MAF_USDA=1.765
NC_035092.1	4473837	.	C	A	.	.	MAF_INRAE=6.329;MAF_USDA=8.333
NC_035092.1	4473900	.	G	A	.	.	MAF_USDA=3.529
NC_035092.1	4473906	.	T	C	.	.	MAF_USDA=6.557
NC_035092.1	4473951	.	C	T	.	.	MAF_USDA=1.786
NC_035092.1	4473952	.	C	T	.	.	MAF_USDA=37.5
NC_035092.1	4473966	.	C	A	.	.	MAF_USDA=1.786
NC_035092.1	4473984	.	C	G	.	.	MAF_USDA=1.667
NC_035092.1	4474041	.	T	A	.	.	MAF_USDA=10.417
NC_035092.1	4474046	.	A	T	.	.	MAF_USDA=6.78
NC_035092.1	4476317	.	A	T	.	.	MAF_USDA=47.826
NC_035092.1	4476331	.	G	T	.	.	MAF_USDA=6.25
NC_035092.1	4476414	.	C	A	.	.	MAF_USDA=16.667
NC_035092.1	4476528	.	T	A	.	.	MAF_USDA=18.333
NC_035092.1	4476552	.	A	G	.	.	MAF_USDA=14.458
NC_035092.1	4476553	.	G	C	.	.	MAF_USDA=33.735
NC_035092.1	4476568	.	C	G	.	.	MAF_USDA=18.852
NC_035092.1	4476602	.	A	T	.	.	MAF_USDA=4.762
NC_035092.1	4476607	.	G	A	.	.	MAF_USDA=26.829
NC_035092.1	4476621	.	A	C	.	.	MAF_USDA=18.902
NC_035092.1	4476646	.	C	T	.	.	MAF_USDA=1.667
NC_035092.1	4476669	.	T	C	.	.	MAF_USDA=4.918
NC_035092.1	4476675	.	T	C	.	.	MAF_USDA=15.854
NC_035092.1	4476704	.	G	A	.	.	MAF_USDA=4.268
NC_035092.1	4476708	.	C	T	.	.	MAF_USDA=7.377
NC_035092.1	4476769	.	T	G	.	.	MAF_USDA=31.098
NC_035092.1	4476777	.	G	T	.	.	MAF_USDA=39.024
NC_035092.1	4476785	.	A	C	.	.	MAF_USDA=33.333
NC_035092.1	4476787	.	G	A	.	.	MAF_USDA=33.333
NC_035092.1	4476871	.	C	A	.	.	MAF_USDA=14.634
NC_035092.1	4476880	.	T	A	.	.	MAF_USDA=26.19
NC_035092.1	4476910	.	A	T	.	.	MAF_USDA=42.683
NC_035092.1	4476917	.	A	G	.	.	MAF_USDA=32.317
NC_035092.1	4476956	.	A	T	.	.	MAF_USDA=34.756
NC_035092.1	4476959	.	A	G	.	.	MAF_USDA=9.836
NC_035092.1	4477002	.	A	T	.	.	MAF_USDA=26.19
NC_035092.1	4477005	.	A	C	.	.	MAF_USDA=25.0
NC_035092.1	4477007	.	G	A	.	.	MAF_USDA=25.0
NC_035092.1	4477010	.	A	C	.	.	MAF_USDA=26.19
NC_035092.1	4477014	.	T	A	.	.	MAF_USDA=25.0
NC_035092.1	4477053	.	C	G	.	.	MAF_USDA=45.455
NC_035092.1	4477054	.	G	T	.	.	MAF_USDA=11.017
NC_035092.1	4477067	.	G	T	.	.	MAF_USDA=34.568
NC_035092.1	4477104	.	A	G	.	.	MAF_USDA=30.0
NC_035092.1	4477111	.	A	T	.	.	MAF_USDA=10.0
NC_035092.1	4477132	.	A	T	.	.	MAF_USDA=12.5
NC_035092.1	4477266	.	G	T	.	.	MAF_USDA=20.339
NC_035092.1	4477273	.	T	C	.	.	MAF_USDA=35.593
NC_035092.1	4477295	.	G	C	.	.	MAF_USDA=1.695
NC_035092.1	4477331	.	G	T	.	.	MAF_USDA=2.542
NC_035092.1	4477340	.	C	T	.	.	MAF_USDA=38.983
NC_035092.1	4477351	.	C	G	.	.	MAF_USDA=7.5
NC_035092.1	4477362	.	C	T	.	.	MAF_USDA=7.5
NC_035092.1	4477377	.	G	A	.	.	MAF_USDA=1.667
NC_035092.1	4477398	.	G	T	.	.	MAF_USDA=1.667
NC_035092.1	4477413	.	C	A	.	.	MAF_USDA=1.667
NC_035092.1	4477422	.	G	A	.	.	MAF_USDA=1.667
NC_035092.1	4477460	.	T	G	.	.	MAF_USDA=20.833
NC_035092.1	4477468	.	T	C	.	.	MAF_USDA=1.667
NC_035092.1	4477474	.	A	C	.	.	MAF_USDA=5.0
NC_035092.1	4477547	.	G	T	.	.	MAF_USDA=5.833
NC_035092.1	4477894	.	A	G	.	.	MAF_USDA=6.024
NC_035092.1	4477914	.	G	A	.	.	MAF_USDA=8.434
NC_035092.1	4477934	.	G	A	.	.	MAF_USDA=33.333
NC_035092.1	4478005	.	C	T	.	.	MAF_USDA=28.049
NC_035092.1	4478017	.	G	A	.	.	MAF_USDA=37.5
NC_035092.1	4478024	.	G	T	.	.	MAF_USDA=35.417
NC_035092.1	4478031	.	G	A	.	.	MAF_USDA=16.667
NC_035092.1	4478063	.	T	G	.	.	MAF_USDA=2.083
NC_035092.1	4479145	.	A	G	.	.	MAF_USDA=7.738
NC_035092.1	4479167	.	T	A	.	.	MAF_USDA=40.476
NC_035092.1	4479172	.	A	T	.	.	MAF_USDA=18.75
NC_035092.1	4479194	.	C	A	.	.	MAF_USDA=2.5
NC_035092.1	4479199	.	T	G	.	.	MAF_USDA=6.548
NC_035092.1	4479226	.	T	C	.	.	MAF_INRAE=10.526;MAF_USDA=8.333
NC_035092.1	4479234	.	A	G	.	.	MAF_INRAE=10.526;MAF_USDA=7.647
NC_035092.1	4479242	.	G	A	.	.	MAF_USDA=1.639
NC_035092.1	4479245	.	G	C	.	.	MAF_INRAE=5.263;MAF_USDA=12.353
NC_035092.1	4479317	.	A	G	.	.	MAF_INRAE=26.316;MAF_USDA=21.176
NC_035092.1	4479393	.	A	G	.	.	MAF_INRAE=20.253;MAF_USDA=30.0
NC_035092.1	4479407	.	T	C	.	.	MAF_INRAE=3.797;MAF_USDA=28.235
NC_035092.1	4479410	.	T	A	.	.	MAF_INRAE=24.167;MAF_USDA=20.588
NC_035092.1	4479419	.	G	T	.	.	MAF_USDA=3.279
NC_035092.1	4479433	.	T	G	.	.	MAF_INRAE=5.263;MAF_USDA=3.279
NC_035092.1	4479450	.	C	T	.	.	MAF_INRAE=10.526;MAF_USDA=8.333
NC_035092.1	4479454	.	T	C	.	.	MAF_USDA=8.235
NC_035092.1	4479459	.	C	A	.	.	MAF_USDA=1.667
NC_035092.1	4479553	.	C	A	.	.	MAF_USDA=18.75
NC_035092.1	4479588	.	G	A	.	.	MAF_INRAE=15.19;MAF_USDA=1.786
NC_035092.1	4479608	.	C	A	.	.	MAF_INRAE=13.291;MAF_USDA=20.0
NC_035092.1	4479613	.	A	G	.	.	MAF_INRAE=46.835;MAF_USDA=25.294
NC_035092.1	4479655	.	A	G	.	.	MAF_USDA=2.459
NC_035092.1	4479669	.	T	C	.	.	MAF_INRAE=49.367;MAF_USDA=28.235
NC_035092.1	4479674	.	C	A	.	.	MAF_USDA=4.098
NC_035092.1	4479706	.	T	G	.	.	MAF_INRAE=13.924;MAF_USDA=22.353
NC_035092.1	4479750	.	C	A	.	.	MAF_INRAE=33.544;MAF_USDA=10.588
NC_035092.1	4479777	.	C	G	.	.	MAF_INRAE=34.177;MAF_USDA=18.824
NC_035092.1	4479806	.	G	A	.	.	MAF_USDA=1.639
NC_035092.1	4479848	.	C	T	.	.	MAF_INRAE=10.526;MAF_USDA=8.333
NC_035092.1	4479896	.	C	A	.	.	MAF_INRAE=10.526;MAF_USDA=8.333
NC_035092.1	4479898	.	C	T	.	.	MAF_USDA=2.083
NC_035092.1	4479933	.	A	G	.	.	MAF_INRAE=18.333;MAF_USDA=4.706
NC_035092.1	4479987	.	A	G	.	.	MAF_INRAE=13.924;MAF_USDA=20.588
NC_035092.1	4480020	.	T	C	.	.	MAF_INRAE=10.526;MAF_USDA=18.824
NC_035092.1	4480028	.	G	A	.	.	MAF_USDA=2.941
NC_035092.1	4480052	.	G	T	.	.	MAF_INRAE=5.263;MAF_USDA=20.588
NC_035092.1	4480081	.	A	T	.	.	MAF_INRAE=4.43;MAF_USDA=10.0
NC_035092.1	4480111	.	A	T	.	.	MAF_INRAE=10.526;MAF_USDA=6.471
NC_035092.1	4480127	.	A	C	.	.	MAF_USDA=1.639
NC_035092.1	4480177	.	A	G	.	.	MAF_USDA=17.647
NC_035092.1	4480231	.	A	T	.	.	MAF_USDA=8.333
NC_035092.1	4480267	.	G	A	.	.	MAF_USDA=27.083
NC_035092.1	4480297	.	G	C	.	.	MAF_USDA=31.25
NC_035092.1	4480963	.	C	A	.	.	MAF_USDA=2.5
NC_035092.1	4480970	.	C	G	.	.	MAF_INRAE=10.526;MAF_USDA=8.333
NC_035092.1	4480997	.	G	A	.	.	MAF_INRAE=32.5;MAF_USDA=12.5
NC_035092.1	4481004	.	A	G	.	.	MAF_INRAE=6.667;MAF_USDA=6.25
NC_035092.1	4481006	.	G	A	.	.	MAF_INRAE=5.263;MAF_USDA=3.39
NC_035092.1	4481093	.	A	G	.	.	MAF_USDA=15.476
NC_035092.1	4481101	.	G	T	.	.	MAF_INRAE=19.167;MAF_USDA=27.381
NC_035092.1	4481156	.	G	T	.	.	MAF_INRAE=6.667;MAF_USDA=13.69
NC_035092.1	4481157	.	G	T	.	.	MAF_INRAE=6.667;MAF_USDA=13.69
NC_035092.1	4481167	.	A	G	.	.	MAF_INRAE=4.167;MAF_USDA=6.25
NC_035092.1	4481201	.	C	T	.	.	MAF_USDA=3.279
NC_035092.1	4481227	.	G	A	.	.	MAF_INRAE=35.443;MAF_USDA=24.706
NC_035092.1	4481232	.	A	G	.	.	MAF_INRAE=39.241;MAF_USDA=25.294
NC_035092.1	4481253	.	T	A	.	.	MAF_USDA=2.941
NC_035092.1	4481288	.	C	A	.	.	MAF_INRAE=10.833;MAF_USDA=10.0
NC_035092.1	4481293	.	G	A	.	.	MAF_USDA=1.639
NC_035092.1	4481311	.	G	A	.	.	MAF_INRAE=17.089
NC_035092.1	4481319	.	G	A	.	.	MAF_USDA=2.459
NC_035092.1	4481320	.	A	G	.	.	MAF_INRAE=44.937;MAF_USDA=32.941
NC_035092.1	4481350	.	C	G	.	.	MAF_INRAE=5.263;MAF_USDA=2.083
NC_035092.1	4481371	.	C	A	.	.	MAF_INRAE=10.526;MAF_USDA=8.333
NC_035092.1	4481386	.	T	C	.	.	MAF_INRAE=3.797
NC_035092.1	4481396	.	C	T	.	.	MAF_INRAE=3.797;MAF_USDA=33.133
NC_035092.1	4481430	.	T	C	.	.	MAF_USDA=4.167
NC_035092.1	4481446	.	G	C	.	.	MAF_USDA=39.583
NC_035092.1	4481457	.	G	T	.	.	MAF_USDA=27.083
NC_035092.1	4481459	.	C	T	.	.	MAF_USDA=35.417
NC_035092.1	4481569	.	T	C	.	.	MAF_USDA=41.667
NC_035092.1	4481571	.	G	A	.	.	MAF_INRAE=1.667;MAF_USDA=23.214
NC_035092.1	4481578	.	C	G	.	.	MAF_INRAE=2.532;MAF_USDA=5.952
NC_035092.1	4481603	.	C	G	.	.	MAF_INRAE=46.835;MAF_USDA=21.084
NC_035092.1	4481638	.	G	A	.	.	MAF_USDA=36.145
NC_035092.1	4481671	.	A	C	.	.	MAF_INRAE=5.263;MAF_USDA=15.06
NC_035092.1	4481690	.	T	C	.	.	MAF_INRAE=10.526;MAF_USDA=37.952
NC_035092.1	4481692	.	A	G	.	.	MAF_USDA=15.06
NC_035092.1	4481697	.	A	G	.	.	MAF_INRAE=5.263;MAF_USDA=15.663
NC_035092.1	4481713	.	C	A	.	.	MAF_USDA=4.167
NC_035092.1	4481767	.	G	A	.	.	MAF_USDA=2.41
NC_035092.1	4481792	.	A	G	.	.	MAF_USDA=13.253
NC_035092.1	4481806	.	T	C	.	.	MAF_USDA=30.723
NC_035092.1	4481847	.	C	T	.	.	MAF_USDA=39.583
NC_035092.1	4481882	.	T	G	.	.	MAF_USDA=12.651
NC_035092.1	4481883	.	G	T	.	.	MAF_USDA=8.333
NC_035092.1	4481887	.	T	A	.	.	MAF_USDA=33.333
NC_035092.1	4481916	.	A	C	.	.	MAF_USDA=2.941
NC_035092.1	4486624	.	C	G	.	.	MAF_USDA=4.706
NC_035092.1	4486635	.	G	T	.	.	MAF_USDA=22.917
NC_035092.1	4486643	.	G	A	.	.	MAF_USDA=7.647
NC_035092.1	4486652	.	T	A	.	.	MAF_USDA=37.5
NC_035092.1	4486664	.	A	C	.	.	MAF_USDA=20.122
NC_035092.1	4486703	.	G	A	.	.	MAF_USDA=5.0
NC_035092.1	4486749	.	G	T	.	.	MAF_USDA=24.699
NC_035092.1	4486764	.	A	T	.	.	MAF_USDA=27.711
NC_035092.1	4486798	.	G	T	.	.	MAF_USDA=2.542
NC_035092.1	4486949	.	G	A	.	.	MAF_INRAE=31.579;MAF_USDA=42.353
NC_035092.1	4487020	.	A	T	.	.	MAF_INRAE=31.579;MAF_USDA=48.824
NC_035092.1	4487066	.	G	T	.	.	MAF_USDA=27.083
NC_035092.1	4487067	.	C	A	.	.	MAF_USDA=29.167
NC_035092.1	4487134	.	A	G	.	.	MAF_USDA=8.197
NC_035092.1	4487146	.	C	T	.	.	MAF_USDA=3.279
NC_035092.1	4487156	.	A	G	.	.	MAF_USDA=48.235
NC_035092.1	4487434	.	G	T	.	.	MAF_INRAE=5.263;MAF_USDA=8.333
NC_035092.1	4487436	.	A	T	.	.	MAF_INRAE=2.632;MAF_USDA=4.167
NC_035092.1	4487452	.	A	G	.	.	MAF_USDA=18.75
NC_035092.1	4487454	.	A	T	.	.	MAF_USDA=43.75
NC_035092.1	4487476	.	A	T	.	.	MAF_USDA=5.294
NC_035092.1	4487521	.	G	A	.	.	MAF_USDA=26.786
NC_035092.1	4487524	.	G	A	.	.	MAF_INRAE=10.526;MAF_USDA=33.529
NC_035092.1	4487546	.	A	T	.	.	MAF_USDA=31.176
NC_035092.1	4487548	.	T	A	.	.	MAF_USDA=30.588
NC_035092.1	4487558	.	G	C	.	.	MAF_USDA=30.588
NC_035092.1	4487601	.	C	A	.	.	MAF_USDA=4.118
NC_035092.1	4487633	.	A	G	.	.	MAF_INRAE=23.418;MAF_USDA=26.471
NC_035092.1	4487637	.	G	T	.	.	MAF_INRAE=14.167;MAF_USDA=12.941
NC_035092.1	4487675	.	G	A	.	.	MAF_INRAE=36.076;MAF_USDA=47.647
NC_035092.1	4487706	.	T	C	.	.	MAF_INRAE=10.526
NC_035092.1	4487717	.	T	G	.	.	MAF_INRAE=34.177;MAF_USDA=10.0
NC_035092.1	4487735	.	C	T	.	.	MAF_INRAE=34.177;MAF_USDA=10.588
NC_035092.1	4487736	.	G	A	.	.	MAF_USDA=1.639
NC_035092.1	4487757	.	G	C	.	.	MAF_INRAE=11.392;MAF_USDA=13.529
NC_035092.1	4487817	.	A	T	.	.	MAF_INRAE=47.368
NC_035092.1	4487818	.	G	T	.	.	MAF_INRAE=4.167;MAF_USDA=6.25
NC_035092.1	4487853	.	T	G	.	.	MAF_INRAE=2.532;MAF_USDA=2.941
NC_035092.1	4487868	.	A	T	.	.	MAF_INRAE=2.532;MAF_USDA=2.941
NC_035092.1	4487869	.	A	G	.	.	MAF_USDA=13.529
NC_035092.1	4487897	.	A	G	.	.	MAF_INRAE=5.263;MAF_USDA=9.412
NC_035092.1	4487968	.	G	A	.	.	MAF_USDA=3.279
NC_035092.1	4487969	.	C	T	.	.	MAF_USDA=1.639
NC_035092.1	4487970	.	G	T	.	.	MAF_USDA=13.529
NC_035092.1	4487991	.	G	T	.	.	MAF_USDA=24.706
NC_035092.1	4488008	.	A	T	.	.	MAF_USDA=11.176
NC_035092.1	4488017	.	T	G	.	.	MAF_USDA=22.917
NC_035092.1	4488034	.	T	A	.	.	MAF_USDA=1.639
NC_035092.1	4488049	.	C	A	.	.	MAF_USDA=11.176
NC_035092.1	4488064	.	C	A	.	.	MAF_INRAE=7.5;MAF_USDA=2.083
NC_035092.1	4488074	.	A	C	.	.	MAF_USDA=4.918
NC_035092.1	4488091	.	C	A	.	.	MAF_USDA=25.0
NC_035092.1	4488117	.	A	C	.	.	MAF_USDA=4.918
NC_035092.1	4488186	.	A	G	.	.	MAF_USDA=2.459
NC_035092.1	4488219	.	G	A	.	.	MAF_USDA=4.098
NC_035092.1	4488230	.	A	G	.	.	MAF_USDA=5.294
NC_035092.1	4488247	.	T	A	.	.	MAF_USDA=3.279
NC_035092.1	4488271	.	T	C	.	.	MAF_USDA=4.706
NC_035092.1	4488397	.	T	A	.	.	MAF_INRAE=46.203;MAF_USDA=45.882
NC_035092.1	4488410	.	C	T	.	.	MAF_USDA=4.118
NC_035092.1	4488411	.	G	A	.	.	MAF_INRAE=9.167;MAF_USDA=11.176
NC_035092.1	4488425	.	C	T	.	.	MAF_INRAE=26.316;MAF_USDA=11.765
NC_035092.1	4488426	.	G	A	.	.	MAF_USDA=12.353
NC_035092.1	4488455	.	C	T	.	.	MAF_USDA=22.892
NC_035092.1	4488460	.	T	C	.	.	MAF_USDA=16.265
NC_035092.1	4488475	.	C	T	.	.	MAF_USDA=22.289
NC_035092.1	4488485	.	C	T	.	.	MAF_USDA=13.855
NC_035092.1	4488486	.	A	G	.	.	MAF_USDA=13.855
NC_035092.1	4488496	.	C	T	.	.	MAF_USDA=21.739
NC_035092.1	4488504	.	C	T	.	.	MAF_USDA=4.819
NC_035092.1	4488508	.	C	T	.	.	MAF_USDA=27.108
NC_035092.1	4488514	.	A	C	.	.	MAF_USDA=10.843
NC_035092.1	4488515	.	C	A	.	.	MAF_USDA=10.843
NC_035092.1	4488516	.	A	G	.	.	MAF_USDA=10.843
NC_035092.1	4488525	.	G	A	.	.	MAF_USDA=4.819
NC_035092.1	4488530	.	G	A	.	.	MAF_USDA=2.5
NC_035092.1	4488560	.	C	T	.	.	MAF_USDA=2.5
NC_035092.1	4488561	.	G	A	.	.	MAF_USDA=7.831
NC_035092.1	4488598	.	T	C	.	.	MAF_USDA=10.843
NC_035092.1	4488600	.	A	G	.	.	MAF_USDA=11.446
NC_035092.1	4488612	.	A	G	.	.	MAF_USDA=2.174
NC_035092.1	4488630	.	C	G	.	.	MAF_INRAE=26.316;MAF_USDA=9.412
NC_035092.1	4488631	.	A	G	.	.	MAF_USDA=9.412
NC_035092.1	4488641	.	C	G	.	.	MAF_USDA=1.639
NC_035092.1	4488678	.	T	C	.	.	MAF_INRAE=25.949;MAF_USDA=44.118
NC_035092.1	4488699	.	C	A	.	.	MAF_USDA=6.557
NC_035092.1	4488741	.	T	A	.	.	MAF_INRAE=10.759;MAF_USDA=35.294
NC_035092.1	4488767	.	G	T	.	.	MAF_INRAE=26.316;MAF_USDA=45.082
NC_035092.1	4488784	.	G	T	.	.	MAF_INRAE=10.526;MAF_USDA=8.333
NC_035092.1	4488815	.	C	T	.	.	MAF_INRAE=15.823;MAF_USDA=7.647
NC_035092.1	4488845	.	T	C	.	.	MAF_INRAE=4.43;MAF_USDA=20.0
NC_035092.1	4488874	.	A	G	.	.	MAF_USDA=2.459
NC_035092.1	4488881	.	C	A	.	.	MAF_INRAE=36.842;MAF_USDA=8.824
NC_035092.1	4488930	.	A	G	.	.	MAF_INRAE=24.684;MAF_USDA=8.824
NC_035092.1	4488948	.	T	C	.	.	MAF_INRAE=10.526;MAF_USDA=2.941
NC_035092.1	4488974	.	G	T	.	.	MAF_INRAE=5.263;MAF_USDA=2.459
NC_035092.1	4488983	.	C	T	.	.	MAF_INRAE=43.671;MAF_USDA=18.235
NC_035092.1	4489064	.	T	A	.	.	MAF_INRAE=8.333;MAF_USDA=18.824
NC_035092.1	4489098	.	G	T	.	.	MAF_INRAE=19.167;MAF_USDA=5.294
NC_035092.1	4489112	.	A	G	.	.	MAF_USDA=37.5
NC_035092.1	4489121	.	G	C	.	.	MAF_INRAE=6.962;MAF_USDA=18.852
NC_035092.1	4489151	.	T	A	.	.	MAF_INRAE=8.333
NC_035092.1	4489198	.	T	C	.	.	MAF_INRAE=19.167;MAF_USDA=5.294
NC_035092.1	4489199	.	A	C	.	.	MAF_USDA=1.639
NC_035092.1	4489208	.	G	A	.	.	MAF_INRAE=30.38;MAF_USDA=18.824
NC_035092.1	4489243	.	T	C	.	.	MAF_INRAE=6.667
NC_035092.1	4489307	.	T	C	.	.	MAF_USDA=17.647
NC_035092.1	4489338	.	C	T	.	.	MAF_INRAE=26.582;MAF_USDA=14.286
NC_035092.1	4489348	.	T	A	.	.	MAF_INRAE=5.263;MAF_USDA=10.417
NC_035092.1	4489371	.	T	A	.	.	MAF_INRAE=5.833
NC_035092.1	4489416	.	C	T	.	.	MAF_INRAE=5.063;MAF_USDA=18.235
NC_035092.1	4489455	.	G	T	.	.	MAF_INRAE=5.696;MAF_USDA=5.294
NC_035092.1	4489463	.	G	A	.	.	MAF_USDA=4.918
NC_035092.1	4489469	.	C	T	.	.	MAF_INRAE=27.848;MAF_USDA=10.0
NC_035092.1	4489476	.	T	C	.	.	MAF_INRAE=17.5;MAF_USDA=10.0
NC_035092.1	4489478	.	T	A	.	.	MAF_INRAE=21.667;MAF_USDA=48.235
NC_035092.1	4489545	.	T	A	.	.	MAF_USDA=2.459
NC_035092.1	4489569	.	C	T	.	.	MAF_INRAE=5.263;MAF_USDA=41.765
NC_035092.1	4489585	.	C	T	.	.	MAF_INRAE=15.789;MAF_USDA=47.647
NC_035092.1	4489591	.	T	C	.	.	MAF_USDA=5.882
NC_035092.1	4489625	.	A	G	.	.	MAF_INRAE=5.696;MAF_USDA=5.882
NC_035092.1	4489630	.	A	C	.	.	MAF_INRAE=8.861;MAF_USDA=2.941
NC_035092.1	4489631	.	T	A	.	.	MAF_INRAE=15.0;MAF_USDA=10.0
NC_035092.1	4489634	.	T	G	.	.	MAF_INRAE=27.848;MAF_USDA=14.118
NC_035092.1	4489646	.	C	A	.	.	MAF_USDA=4.918
NC_035092.1	4489705	.	A	G	.	.	MAF_USDA=24.118
NC_035092.1	4489713	.	T	G	.	.	MAF_USDA=3.279
NC_035092.1	4489730	.	A	T	.	.	MAF_USDA=5.738
NC_035092.1	4489736	.	G	A	.	.	MAF_USDA=1.639
NC_035092.1	4489749	.	A	T	.	.	MAF_USDA=1.639
NC_035092.1	4489753	.	A	C,*	.	.	MAF_INRAE=15.789
NC_035092.1	4489774	.	G	A	.	.	MAF_USDA=1.724
NC_035092.1	4489809	.	C	T	.	.	MAF_INRAE=4.167
NC_035092.1	4489813	.	A	T	.	.	MAF_INRAE=4.167
NC_035092.1	4489814	.	G	A	.	.	MAF_INRAE=4.167
NC_035092.1	4489845	.	A	G	.	.	MAF_INRAE=10.526;MAF_USDA=1.786
NC_035092.1	4489876	.	G	T	.	.	MAF_USDA=9.483
NC_035092.1	4489883	.	G	A	.	.	MAF_USDA=9.756
NC_035092.1	4489913	.	A	G	.	.	MAF_USDA=8.621
NC_035092.1	4490033	.	C	T	.	.	MAF_USDA=1.667
NC_035092.1	4490045	.	G	T	.	.	MAF_USDA=6.471
NC_035092.1	4490046	.	T	A	.	.	MAF_USDA=6.548
NC_035092.1	4490061	.	C	T	.	.	MAF_USDA=10.588
NC_035092.1	4490070	.	A	G	.	.	MAF_USDA=23.529
NC_035092.1	4490139	.	C	G	.	.	MAF_USDA=5.738
NC_035092.1	4490169	.	A	G	.	.	MAF_INRAE=13.924;MAF_USDA=30.588
NC_035092.1	4490176	.	G	A	.	.	MAF_USDA=1.639
NC_035092.1	4490189	.	T	C	.	.	MAF_USDA=1.695
NC_035092.1	4490197	.	T	C	.	.	MAF_INRAE=11.667;MAF_USDA=30.12
NC_035092.1	4490208	.	A	T	.	.	MAF_INRAE=8.333;MAF_USDA=16.102
NC_035092.1	4490221	.	T	G	.	.	MAF_USDA=33.333
NC_035092.1	4490290	.	T	C	.	.	MAF_USDA=2.459
NC_035092.1	4490313	.	A	C	.	.	MAF_USDA=3.529
NC_035092.1	4490343	.	G	A	.	.	MAF_USDA=10.417
NC_035092.1	4490344	.	T	C	.	.	MAF_USDA=37.5
NC_035092.1	4490408	.	G	A	.	.	MAF_INRAE=5.263;MAF_USDA=4.918
NC_035092.1	4490421	.	G	A	.	.	MAF_INRAE=12.025;MAF_USDA=50.0
NC_035092.1	4490524	.	A	G	.	.	MAF_USDA=17.647
NC_035092.1	4490574	.	G	A	.	.	MAF_INRAE=8.333;MAF_USDA=2.083
NC_035092.1	4490576	.	C	A	.	.	MAF_USDA=1.695
NC_035092.1	4490632	.	G	T	.	.	MAF_USDA=6.471
NC_035092.1	4490667	.	T	G	.	.	MAF_INRAE=4.43
NC_035092.1	4490668	.	A	C	.	.	MAF_INRAE=5.263;MAF_USDA=13.115
NC_035092.1	4490680	.	A	G	.	.	MAF_USDA=2.941
NC_035092.1	4490686	.	C	A	.	.	MAF_USDA=1.639
NC_035092.1	4490740	.	T	C	.	.	MAF_INRAE=19.62;MAF_USDA=11.765
NC_035092.1	4490775	.	A	G	.	.	MAF_INRAE=5.263
NC_035092.1	4490784	.	T	C	.	.	MAF_INRAE=26.667;MAF_USDA=11.765
NC_035092.1	4490811	.	C	T	.	.	MAF_INRAE=31.667;MAF_USDA=37.647
NC_035092.1	4490814	.	A	T	.	.	MAF_USDA=3.529
NC_035092.1	4490815	.	C	T	.	.	MAF_USDA=3.529
NC_035092.1	4490817	.	G	A	.	.	MAF_USDA=1.639
NC_035092.1	4490829	.	T	G	.	.	MAF_INRAE=6.667
NC_035092.1	4490835	.	T	C	.	.	MAF_INRAE=8.228;MAF_USDA=16.471
NC_035092.1	4490844	.	T	A	.	.	MAF_INRAE=8.228;MAF_USDA=16.471
NC_035092.1	4490868	.	C	T	.	.	MAF_USDA=5.738
NC_035092.1	4490871	.	C	T	.	.	MAF_INRAE=42.105;MAF_USDA=22.353
NC_035092.1	4490889	.	T	A	.	.	MAF_USDA=41.667
NC_035092.1	4490899	.	C	G	.	.	MAF_INRAE=15.789;MAF_USDA=8.929
NC_035092.1	4490916	.	C	T	.	.	MAF_USDA=2.5
NC_035092.1	4490919	.	C	T	.	.	MAF_INRAE=21.053;MAF_USDA=29.167
NC_035092.1	4490920	.	A	T	.	.	MAF_INRAE=36.842;MAF_USDA=43.529
NC_035092.1	4490922	.	A	T	.	.	MAF_USDA=17.857
NC_035092.1	4490925	.	C	A	.	.	MAF_USDA=4.167
NC_035092.1	4490936	.	C	G	.	.	MAF_USDA=37.5
NC_035092.1	4490953	.	T	C	.	.	MAF_INRAE=10.526
NC_035092.1	4491119	.	T	A	.	.	MAF_USDA=19.565
NC_035092.1	4491120	.	A	T	.	.	MAF_USDA=15.217
NC_035092.1	4491124	.	G	A	.	.	MAF_USDA=1.724
NC_035092.1	4491130	.	C	T	.	.	MAF_USDA=12.5
NC_035092.1	4491135	.	T	A	.	.	MAF_USDA=27.083
NC_035092.1	4491142	.	G	A	.	.	MAF_USDA=4.31
NC_035092.1	4491163	.	T	C	.	.	MAF_USDA=3.571
NC_035092.1	4491170	.	G	C	.	.	MAF_USDA=39.759
NC_035092.1	4491207	.	G	T	.	.	MAF_USDA=31.25
NC_035092.1	4491249	.	G	A	.	.	MAF_INRAE=29.114;MAF_USDA=47.917
NC_035092.1	4491255	.	T	G	.	.	MAF_INRAE=6.962;MAF_USDA=10.588
NC_035092.1	4491256	.	T	G	.	.	MAF_INRAE=8.333
NC_035092.1	4491268	.	G	T	.	.	MAF_USDA=22.917
NC_035092.1	4491269	.	C	T	.	.	MAF_USDA=20.833
NC_035092.1	4491283	.	G	A	.	.	MAF_INRAE=7.895;MAF_USDA=2.459
NC_035092.1	4491334	.	A	T	.	.	MAF_USDA=5.738
NC_035092.1	4491393	.	C	A	.	.	MAF_INRAE=4.43;MAF_USDA=6.25
NC_035092.1	4491413	.	A	C	.	.	MAF_INRAE=34.81;MAF_USDA=13.115
NC_035092.1	4491416	.	T	G	.	.	MAF_INRAE=7.5;MAF_USDA=1.639
NC_035092.1	4491417	.	A	C	.	.	MAF_USDA=1.639
NC_035092.1	4491441	.	A	G	.	.	MAF_INRAE=43.671;MAF_USDA=21.765
NC_035092.1	4491448	.	A	C	.	.	MAF_USDA=18.75
NC_035092.1	4491468	.	T	C	.	.	MAF_INRAE=4.43;MAF_USDA=6.471
NC_035092.1	4491517	.	C	A	.	.	MAF_USDA=27.059
NC_035092.1	4491551	.	C	A	.	.	MAF_USDA=34.426
NC_035092.1	4491556	.	A	T	.	.	MAF_INRAE=10.526;MAF_USDA=8.333
NC_035092.1	4491560	.	G	A	.	.	MAF_INRAE=25.833;MAF_USDA=5.294
NC_035092.1	4491587	.	T	C	.	.	MAF_INRAE=12.025;MAF_USDA=12.353
NC_035092.1	4491603	.	T	C	.	.	MAF_USDA=2.459
NC_035092.1	4491625	.	T	A	.	.	MAF_USDA=12.941
NC_035092.1	4491626	.	T	G	.	.	MAF_USDA=2.083
NC_035092.1	4491629	.	A	C	.	.	MAF_USDA=31.176
NC_035092.1	4491655	.	T	G	.	.	MAF_INRAE=7.5;MAF_USDA=9.836
NC_035092.1	4491688	.	C	G	.	.	MAF_USDA=9.016
NC_035092.1	4491712	.	C	T	.	.	MAF_INRAE=8.333;MAF_USDA=1.639
NC_035092.1	4491721	.	AT	AC	.	.	MAF_USDA=18.75
NC_035092.1	4491722	.	T	C	.	.	MAF_INRAE=5.263
NC_035092.1	4491723	.	A	T	.	.	MAF_INRAE=34.167;MAF_USDA=16.667
NC_035092.1	4491744	.	A	C	.	.	MAF_INRAE=5.263;MAF_USDA=24.706
NC_035092.1	4491751	.	T	C	.	.	MAF_INRAE=3.165
NC_035092.1	4491755	.	C	A	.	.	MAF_USDA=21.765
NC_035092.1	4491852	.	C	T	.	.	MAF_INRAE=10.526;MAF_USDA=8.333
NC_035092.1	4491925	.	C	T	.	.	MAF_INRAE=24.684;MAF_USDA=47.619
NC_035092.1	4491931	.	A	G	.	.	MAF_INRAE=6.667;MAF_USDA=18.452
NC_035092.1	4491957	.	TA	TC	.	.	MAF_USDA=10.417
NC_035092.1	4491967	.	T	A	.	.	MAF_INRAE=31.667;MAF_USDA=16.667
NC_035092.1	4491968	.	A	T	.	.	MAF_INRAE=26.582;MAF_USDA=39.583
NC_035092.1	4491969	.	A	C	.	.	MAF_INRAE=4.43;MAF_USDA=8.333
NC_035092.1	4491974	.	T	A	.	.	MAF_INRAE=5.263;MAF_USDA=10.417
NC_035092.1	4491975	.	A	T	.	.	MAF_USDA=5.932
NC_035092.1	4491976	.	A	T	.	.	MAF_USDA=2.459
NC_035092.1	4491985	.	C	A	.	.	MAF_USDA=9.016
NC_035092.1	4492034	.	T	A	.	.	MAF_USDA=3.279
NC_035092.1	4492085	.	T	C	.	.	MAF_INRAE=31.579;MAF_USDA=35.976
NC_035092.1	4492112	.	A	C	.	.	MAF_INRAE=13.924;MAF_USDA=40.588
NC_035092.1	4492143	.	T	G	.	.	MAF_INRAE=12.025;MAF_USDA=7.143
NC_035092.1	4492155	.	A	C	.	.	MAF_USDA=8.333
NC_035092.1	4492163	.	G	A	.	.	MAF_INRAE=44.937;MAF_USDA=25.882
NC_035092.1	4492166	.	G	A	.	.	MAF_USDA=3.279
NC_035092.1	4492177	.	G	T	.	.	MAF_INRAE=13.924;MAF_USDA=1.765
NC_035092.1	4492241	.	A	T	.	.	MAF_USDA=8.333
NC_035092.1	4492243	.	T	C	.	.	MAF_USDA=8.333
NC_035092.1	4492275	.	A	G	.	.	MAF_INRAE=37.342;MAF_USDA=41.176
NC_035092.1	4492277	.	A	G	.	.	MAF_INRAE=2.532;MAF_USDA=11.475
NC_035092.1	4492439	.	G	T	.	.	MAF_USDA=7.377
NC_035092.1	4492466	.	A	T	.	.	MAF_INRAE=1.667
NC_035092.1	4492470	.	C	T	.	.	MAF_INRAE=1.667
NC_035092.1	4492491	.	G	C	.	.	MAF_INRAE=2.532;MAF_USDA=27.647
NC_035092.1	4492492	.	A	T	.	.	MAF_USDA=14.754
NC_035092.1	4492497	.	C	T	.	.	MAF_INRAE=5.263
NC_035092.1	4492548	.	C	T	.	.	MAF_INRAE=6.962;MAF_USDA=32.941
NC_035092.1	4492586	.	C	T	.	.	MAF_INRAE=5.263
NC_035092.1	4492732	.	T	C	.	.	MAF_USDA=5.738
NC_035092.1	4492769	.	G	A	.	.	MAF_USDA=11.176
NC_035092.1	4492786	.	G	A	.	.	MAF_USDA=21.765
NC_035092.1	4492802	.	T	G	.	.	MAF_USDA=4.167
NC_035092.1	4493229	.	G	T	.	.	MAF_USDA=14.583
NC_035092.1	4493237	.	G	T	.	.	MAF_USDA=6.25
NC_035092.1	4493246	.	G	T	.	.	MAF_USDA=10.417
NC_035092.1	4493320	.	G	T	.	.	MAF_USDA=27.083
NC_035092.1	4493332	.	C	A	.	.	MAF_USDA=39.583
NC_035092.1	4493386	.	G	C	.	.	MAF_USDA=1.639
NC_035092.1	4493567	.	C	A	.	.	MAF_INRAE=5.263
NC_035092.1	4493569	.	C	T	.	.	MAF_USDA=10.0
NC_035092.1	4493570	.	T	A	.	.	MAF_INRAE=50.0;MAF_USDA=16.867
NC_035092.1	4493594	.	T	C	.	.	MAF_USDA=4.819
NC_035092.1	4493598	.	C	A	.	.	MAF_USDA=1.695
NC_035092.1	4493622	.	A	G	.	.	MAF_INRAE=7.895;MAF_USDA=8.333
NC_035092.1	4493633	.	C	A	.	.	MAF_USDA=25.0
NC_035092.1	4493660	.	ACCCCCCC	ACCCCCCG	.	.	MAF_USDA=8.333
NC_035092.1	4493667	.	C	G	.	.	MAF_INRAE=25.0
NC_035092.1	4493721	.	G	T	.	.	MAF_USDA=18.235
NC_035092.1	4493724	.	C	A	.	.	MAF_INRAE=30.0;MAF_USDA=20.0
NC_035092.1	4493734	.	C	A	.	.	MAF_USDA=2.459
NC_035092.1	4493780	.	A	C	.	.	MAF_INRAE=6.667;MAF_USDA=7.738
NC_035092.1	4493811	.	G	A	.	.	MAF_USDA=4.167
NC_035092.1	4493839	.	G	A	.	.	MAF_INRAE=14.167
NC_035092.1	4493920	.	A	G	.	.	MAF_INRAE=17.722;MAF_USDA=20.0
NC_035092.1	4493980	.	T	C	.	.	MAF_USDA=13.529
NC_035092.1	4493997	.	A	G	.	.	MAF_INRAE=5.263
NC_035092.1	4494103	.	C	A	.	.	MAF_INRAE=25.833;MAF_USDA=5.882
NC_035092.1	4494121	.	T	C	.	.	MAF_INRAE=4.43;MAF_USDA=4.118
NC_035092.1	4494139	.	C	T	.	.	MAF_INRAE=12.025;MAF_USDA=39.759
NC_035092.1	4494140	.	G	T	.	.	MAF_USDA=2.083
NC_035092.1	4494279	.	G	A	.	.	MAF_INRAE=1.667
NC_035092.1	4494412	.	G	A	.	.	MAF_INRAE=24.167
NC_035092.1	4494425	.	A	T	.	.	MAF_USDA=4.098
NC_035092.1	4494432	.	C	A	.	.	MAF_USDA=4.918
NC_035092.1	4494433	.	A	G	.	.	MAF_USDA=4.918
NC_035092.1	4494436	.	A	G	.	.	MAF_USDA=4.918
NC_035092.1	4494441	.	G	A	.	.	MAF_INRAE=17.722;MAF_USDA=26.471
NC_035092.1	4494496	.	C	A	.	.	MAF_USDA=8.824
NC_035092.1	4494511	.	T	C	.	.	MAF_INRAE=1.667
NC_035092.1	4494513	.	G	A	.	.	MAF_USDA=1.639
NC_035092.1	4494697	.	A	C	.	.	MAF_INRAE=16.667
NC_035092.1	4494780	.	G	A	.	.	MAF_INRAE=5.263;MAF_USDA=12.295
NC_035092.1	4494916	.	A	G	.	.	MAF_USDA=5.882
NC_035092.1	4495007	.	G	T	.	.	MAF_USDA=4.167
NC_035092.1	4495506	.	C	A	.	.	MAF_USDA=20.833
NC_035092.1	4495623	.	A	T	.	.	MAF_INRAE=36.842;MAF_USDA=39.583
NC_035092.1	4495629	.	A	T	.	.	MAF_USDA=2.459
NC_035092.1	4495663	.	G	T	.	.	MAF_USDA=2.459
NC_035092.1	4495674	.	T	C	.	.	MAF_USDA=2.459
NC_035092.1	4495695	.	A	G	.	.	MAF_USDA=2.459
NC_035092.1	4495726	.	T	A	.	.	MAF_USDA=3.279
NC_035092.1	4495802	.	A	G	.	.	MAF_USDA=4.706
NC_035092.1	4495816	.	A	G	.	.	MAF_USDA=1.639
NC_035092.1	4495825	.	G	T	.	.	MAF_USDA=2.459
NC_035092.1	4495873	.	A	G	.	.	MAF_INRAE=41.139;MAF_USDA=32.941
NC_035092.1	4495960	.	A	G	.	.	MAF_USDA=3.279
NC_035092.1	4495966	.	C	A	.	.	MAF_USDA=1.639
NC_035092.1	4496019	.	A	G	.	.	MAF_USDA=3.279
NC_035092.1	4496034	.	T	C	.	.	MAF_USDA=3.279
NC_035092.1	4496038	.	A	C	.	.	MAF_USDA=1.639
NC_035092.1	4496057	.	A	G	.	.	MAF_USDA=3.279
NC_035092.1	4496073	.	T	G	.	.	MAF_USDA=31.765
NC_035092.1	4496108	.	C	T	.	.	MAF_USDA=45.833
NC_035092.1	4496132	.	A	G	.	.	MAF_USDA=3.279
NC_035092.1	4496148	.	G	T	.	.	MAF_USDA=3.279
NC_035092.1	4496170	.	A	G	.	.	MAF_USDA=4.098
NC_035092.1	4496185	.	C	T	.	.	MAF_USDA=3.279
NC_035092.1	4496187	.	T	C	.	.	MAF_USDA=3.279
NC_035092.1	4496189	.	C	A	.	.	MAF_USDA=3.279
NC_035092.1	4496215	.	A	T	.	.	MAF_USDA=3.279
NC_035092.1	4496223	.	G	T	.	.	MAF_USDA=3.279
NC_035092.1	4496226	.	A	C	.	.	MAF_USDA=3.279
NC_035092.1	4496231	.	T	C	.	.	MAF_USDA=3.279
NC_035092.1	4496239	.	C	T	.	.	MAF_USDA=1.176
NC_035092.1	4496265	.	C	T	.	.	MAF_USDA=2.459
NC_035092.1	4496279	.	T	C	.	.	MAF_USDA=3.279
NC_035092.1	4496335	.	T	G	.	.	MAF_USDA=10.656
NC_035092.1	4496355	.	C	T	.	.	MAF_USDA=3.279
NC_035092.1	4496412	.	A	G	.	.	MAF_INRAE=25.833;MAF_USDA=5.882
NC_035092.1	4496413	.	C	A	.	.	MAF_INRAE=25.833;MAF_USDA=5.882
NC_035092.1	4496416	.	A	G	.	.	MAF_USDA=3.279
NC_035092.1	4496426	.	T	A	.	.	MAF_USDA=3.279
NC_035092.1	4496437	.	C	T	.	.	MAF_USDA=3.279
NC_035092.1	4496438	.	A	G	.	.	MAF_USDA=3.279
NC_035092.1	4496460	.	A	C	.	.	MAF_USDA=1.639
NC_035092.1	4496558	.	C	A	.	.	MAF_USDA=10.656
NC_035092.1	4496621	.	G	T	.	.	MAF_USDA=3.279
NC_035092.1	4496635	.	T	G	.	.	MAF_INRAE=2.532;MAF_USDA=2.353
NC_035092.1	4496639	.	C	T	.	.	MAF_USDA=2.459
NC_035092.1	4496674	.	A	G	.	.	MAF_USDA=3.279
NC_035092.1	4496826	.	T	C	.	.	MAF_USDA=4.098
NC_035092.1	4496834	.	C	T	.	.	MAF_USDA=2.459
NC_035092.1	4496884	.	G	A	.	.	MAF_INRAE=18.333;MAF_USDA=5.294
NC_035092.1	4496989	.	C	T	.	.	MAF_USDA=3.279
NC_035092.1	4497096	.	G	A	.	.	MAF_USDA=4.706
NC_035092.1	4497116	.	A	C	.	.	MAF_USDA=3.279
NC_035092.1	4497121	.	A	T	.	.	MAF_USDA=3.279
NC_035092.1	4497133	.	A	C	.	.	MAF_USDA=3.279
NC_035092.1	4497139	.	A	G	.	.	MAF_USDA=2.459
NC_035092.1	4497152	.	T	C	.	.	MAF_USDA=6.471
NC_035092.1	4497158	.	T	G	.	.	MAF_USDA=1.639
NC_035092.1	4497173	.	T	C	.	.	MAF_INRAE=23.418;MAF_USDA=46.471
NC_035092.1	4497241	.	T	A	.	.	MAF_INRAE=9.494;MAF_USDA=10.588
NC_035092.1	4497313	.	A	C	.	.	MAF_INRAE=16.667;MAF_USDA=5.294
NC_035092.1	4497391	.	A	C	.	.	MAF_INRAE=19.62;MAF_USDA=48.824
NC_035092.1	4497412	.	T	G	.	.	MAF_INRAE=25.0;MAF_USDA=5.882
NC_035092.1	4497510	.	A	G	.	.	MAF_USDA=3.279
NC_035092.1	4497561	.	T	G	.	.	MAF_USDA=13.115
NC_035092.1	4497576	.	G	T	.	.	MAF_INRAE=17.089;MAF_USDA=20.588
NC_035092.1	4497577	.	A	G	.	.	MAF_INRAE=14.167;MAF_USDA=20.588
NC_035092.1	4497649	.	T	G	.	.	MAF_INRAE=49.367;MAF_USDA=25.882
NC_035092.1	4497673	.	A	T	.	.	MAF_USDA=1.639
NC_035092.1	4497775	.	C	T	.	.	MAF_INRAE=2.632;MAF_USDA=12.295
NC_035092.1	4497798	.	A	G	.	.	MAF_INRAE=5.263;MAF_USDA=7.377
NC_035092.1	4497800	.	T	C	.	.	MAF_INRAE=3.333;MAF_USDA=13.115
NC_035092.1	4497837	.	C	T	.	.	MAF_INRAE=5.063;MAF_USDA=12.295
NC_035092.1	4497864	.	A	T	.	.	MAF_USDA=9.412
NC_035092.1	4497874	.	A	C	.	.	MAF_USDA=5.882
NC_035092.1	4497876	.	G	A	.	.	MAF_USDA=5.882
NC_035092.1	4497877	.	C	T	.	.	MAF_USDA=5.882
NC_035092.1	4497912	.	A	T	.	.	MAF_INRAE=2.532;MAF_USDA=5.882
NC_035092.1	4497921	.	C	T	.	.	MAF_USDA=3.529
NC_035092.1	4497988	.	T	C	.	.	MAF_INRAE=46.835;MAF_USDA=25.294
NC_035092.1	4498044	.	T	C	.	.	MAF_USDA=4.706
NC_035092.1	4498102	.	C	A	.	.	MAF_INRAE=48.734;MAF_USDA=44.706
NC_035092.1	4498126	.	A	T	.	.	MAF_INRAE=6.962;MAF_USDA=12.353
NC_035092.1	4498210	.	C	T	.	.	MAF_USDA=29.167
NC_035092.1	4498220	.	G	A	.	.	MAF_INRAE=1.667;MAF_USDA=19.412
NC_035092.1	4498221	.	A	T	.	.	MAF_INRAE=6.667;MAF_USDA=7.059
NC_035092.1	4498225	.	C	G	.	.	MAF_USDA=2.459
NC_035092.1	4498243	.	C	T	.	.	MAF_INRAE=47.468;MAF_USDA=25.294
NC_035092.1	4498245	.	G	A	.	.	MAF_USDA=7.059
NC_035092.1	4498268	.	A	T	.	.	MAF_USDA=1.667
NC_035092.1	4498290	.	G	A	.	.	MAF_INRAE=6.667;MAF_USDA=7.059
NC_035092.1	4498348	.	G	C	.	.	MAF_INRAE=1.667;MAF_USDA=20.0
NC_035092.1	4498357	.	C	T	.	.	MAF_INRAE=47.468;MAF_USDA=14.754
NC_035092.1	4498358	.	A	T	.	.	MAF_USDA=19.412
NC_035092.1	4498421	.	C	T	.	.	MAF_INRAE=3.797;MAF_USDA=4.918
NC_035092.1	4498429	.	C	T	.	.	MAF_INRAE=47.468;MAF_USDA=25.882
NC_035092.1	4498436	.	G	A	.	.	MAF_INRAE=47.468;MAF_USDA=25.882
NC_035092.1	4498442	.	A	G	.	.	MAF_INRAE=1.667;MAF_USDA=19.412
NC_035092.1	4498475	.	A	G	.	.	MAF_INRAE=47.468;MAF_USDA=26.471
NC_035092.1	4498532	.	G	C	.	.	MAF_INRAE=17.089;MAF_USDA=21.176
NC_035092.1	4498717	.	T	C	.	.	MAF_INRAE=43.333;MAF_USDA=23.529
NC_035092.1	4498742	.	C	T	.	.	MAF_INRAE=1.667;MAF_USDA=4.918
NC_035092.1	4498762	.	G	T	.	.	MAF_USDA=9.412
NC_035092.1	4498801	.	T	C	.	.	MAF_USDA=12.5
NC_035092.1	4498803	.	A	C	.	.	MAF_USDA=1.639
NC_035092.1	4498820	.	C	T	.	.	MAF_USDA=3.614
NC_035092.1	4498850	.	T	C	.	.	MAF_INRAE=42.105;MAF_USDA=15.882
NC_035092.1	4498886	.	C	T	.	.	MAF_USDA=3.279
NC_035092.1	4499000	.	A	C	.	.	MAF_INRAE=46.203;MAF_USDA=25.294
NC_035092.1	4499018	.	A	T	.	.	MAF_INRAE=46.203;MAF_USDA=25.294
NC_035092.1	4499086	.	A	C	.	.	MAF_USDA=2.459
NC_035092.1	4499119	.	T	C	.	.	MAF_INRAE=9.494;MAF_USDA=10.588
NC_035092.1	4499171	.	C	T	.	.	MAF_INRAE=42.105;MAF_USDA=27.059
NC_035092.1	4499172	.	G	T	.	.	MAF_USDA=2.459
NC_035092.1	4499220	.	A	C	.	.	MAF_INRAE=26.316;MAF_USDA=41.765
NC_035092.1	4499254	.	T	A	.	.	MAF_INRAE=15.789;MAF_USDA=32.5
NC_035092.1	4499267	.	A	C	.	.	MAF_USDA=1.639
NC_035092.1	4499274	.	G	A	.	.	MAF_USDA=2.459
NC_035092.1	4499293	.	G	T	.	.	MAF_USDA=8.333
NC_035092.1	4499303	.	C	T	.	.	MAF_INRAE=15.19;MAF_USDA=18.75
NC_035092.1	4499304	.	A	G	.	.	MAF_INRAE=11.667;MAF_USDA=18.75
NC_035092.1	4499338	.	T	A	.	.	MAF_INRAE=7.5
NC_035092.1	4499349	.	A	C	.	.	MAF_INRAE=28.333;MAF_USDA=5.882
NC_035092.1	4499402	.	C	A	.	.	MAF_INRAE=1.667;MAF_USDA=1.639
NC_035092.1	4499702	.	T	G	.	.	MAF_USDA=9.167
NC_035092.1	4499742	.	C	T	.	.	MAF_USDA=5.625
NC_035092.1	4499806	.	C	G	.	.	MAF_USDA=13.043
NC_035092.1	4499827	.	C	G	.	.	MAF_USDA=4.918
NC_035092.1	4499835	.	A	C	.	.	MAF_USDA=15.217
NC_035092.1	4499868	.	T	A	.	.	MAF_USDA=10.714
NC_035092.1	4499897	.	T	C	.	.	MAF_USDA=15.909
NC_035092.1	4499903	.	T	C	.	.	MAF_USDA=13.636
NC_035092.1	4499909	.	A	C	.	.	MAF_USDA=15.909
NC_035092.1	4499911	.	T	G	.	.	MAF_USDA=5.422
NC_035092.1	4499913	.	C	A	.	.	MAF_USDA=2.459
NC_035092.1	4499918	.	A	G	.	.	MAF_USDA=15.663
NC_035092.1	4499966	.	G	T	.	.	MAF_USDA=6.557
NC_035092.1	4499970	.	T	C	.	.	MAF_USDA=19.048
NC_035092.1	4500005	.	T	A	.	.	MAF_USDA=16.667
NC_035092.1	4500027	.	T	G	.	.	MAF_USDA=19.048
NC_035092.1	4503664	.	A	T	.	.	MAF_USDA=8.197
NC_035092.1	4503849	.	G	A	.	.	MAF_USDA=37.059
NC_035092.1	4503872	.	A	T	.	.	MAF_USDA=2.941
NC_035092.1	4503922	.	T	C	.	.	MAF_USDA=3.279
NC_035092.1	4503944	.	T	C	.	.	MAF_USDA=2.459
NC_035092.1	4503955	.	T	C	.	.	MAF_INRAE=3.797;MAF_USDA=31.25
NC_035092.1	4504020	.	A	T	.	.	MAF_INRAE=17.089;MAF_USDA=19.412
NC_035092.1	4504059	.	C	T	.	.	MAF_INRAE=2.532;MAF_USDA=3.529
NC_035092.1	4504273	.	A	G	.	.	MAF_INRAE=19.62;MAF_USDA=37.059
NC_035092.1	4504290	.	G	T	.	.	MAF_USDA=7.377
NC_035092.1	4504336	.	G	T	.	.	MAF_USDA=4.706
NC_035092.1	4504346	.	G	A	.	.	MAF_INRAE=5.263;MAF_USDA=1.639
NC_035092.1	4504392	.	C	T	.	.	MAF_INRAE=6.667;MAF_USDA=6.471
NC_035092.1	4504518	.	T	A	.	.	MAF_USDA=16.463
NC_035092.1	4504519	.	T	A	.	.	MAF_USDA=16.463
NC_035092.1	4504639	.	A	G	.	.	MAF_USDA=29.167
NC_035092.1	4504648	.	T	C	.	.	MAF_USDA=4.098
NC_035092.1	4504660	.	A	C	.	.	MAF_USDA=12.295
NC_035092.1	4504662	.	C	T	.	.	MAF_USDA=13.529
NC_035092.1	4504665	.	A	C	.	.	MAF_USDA=44.118
NC_035092.1	4504667	.	G	A	.	.	MAF_USDA=18.75
NC_035092.1	4504669	.	A	T	.	.	MAF_USDA=49.412
NC_035092.1	4504676	.	C	T	.	.	MAF_USDA=35.417
NC_035092.1	4504685	.	G	T	.	.	MAF_USDA=10.417
NC_035092.1	4504689	.	C	T	.	.	MAF_USDA=31.25
NC_035092.1	4504690	.	T	C	.	.	MAF_USDA=35.417
NC_035092.1	4504693	.	A	C	.	.	MAF_USDA=35.417
NC_035092.1	4504695	.	G	A	.	.	MAF_USDA=31.25
NC_035092.1	4504705	.	TTATT	TTATG	.	.	MAF_USDA=50.0
NC_035092.1	4504718	.	T	C	.	.	MAF_USDA=43.75
NC_035092.1	4504721	.	A	C	.	.	MAF_USDA=19.643
NC_035092.1	4504723	.	G	T	.	.	MAF_USDA=1.667
NC_035092.1	4504727	.	G	C	.	.	MAF_INRAE=50.0;MAF_USDA=7.738
NC_035092.1	4504732	.	T	C	.	.	MAF_USDA=3.333
NC_035092.1	4504735	.	A	G	.	.	MAF_INRAE=5.263;MAF_USDA=2.976
NC_035092.1	4504741	.	G	A	.	.	MAF_INRAE=25.833;MAF_USDA=5.952
NC_035092.1	4504756	.	A	G	.	.	MAF_INRAE=2.532;MAF_USDA=17.059
NC_035092.1	4504757	.	A	G	.	.	MAF_INRAE=1.667;MAF_USDA=17.059
NC_035092.1	4504781	.	A	T	.	.	MAF_INRAE=2.532
NC_035092.1	4504819	.	T	A	.	.	MAF_INRAE=2.532;MAF_USDA=17.647
NC_035092.1	4504828	.	C	G	.	.	MAF_INRAE=9.494
NC_035092.1	4504855	.	C	T	.	.	MAF_INRAE=16.667;MAF_USDA=9.412
NC_035092.1	4504867	.	T	G	.	.	MAF_USDA=13.529
NC_035092.1	4504872	.	A	G	.	.	MAF_USDA=1.639
NC_035092.1	4504894	.	G	A	.	.	MAF_INRAE=2.532;MAF_USDA=3.529
NC_035092.1	4504950	.	C	A	.	.	MAF_INRAE=15.833;MAF_USDA=10.588
NC_035092.1	4504958	.	G	A	.	.	MAF_INRAE=8.333;MAF_USDA=4.918
NC_035092.1	4504994	.	A	G	.	.	MAF_USDA=1.639
NC_035092.1	4505049	.	T	A	.	.	MAF_INRAE=14.557;MAF_USDA=2.353
NC_035092.1	4505053	.	C	A	.	.	MAF_INRAE=7.595;MAF_USDA=9.412
NC_035092.1	4505064	.	T	G	.	.	MAF_INRAE=15.833;MAF_USDA=2.083
NC_035092.1	4505075	.	A	G	.	.	MAF_INRAE=36.709;MAF_USDA=8.235
NC_035092.1	4505157	.	G	A	.	.	MAF_INRAE=2.532;MAF_USDA=2.941
NC_035092.1	4505166	.	G	A	.	.	MAF_USDA=13.529
NC_035092.1	4505227	.	C	A	.	.	MAF_USDA=8.824
NC_035092.1	4505312	.	G	T	.	.	MAF_USDA=3.279
NC_035092.1	4505314	.	G	A	.	.	MAF_INRAE=20.253
NC_035092.1	4505340	.	A	G	.	.	MAF_INRAE=21.053;MAF_USDA=34.118
NC_035092.1	4505359	.	A	G	.	.	MAF_INRAE=37.342;MAF_USDA=8.235
NC_035092.1	4505364	.	A	T	.	.	MAF_USDA=7.377
NC_035092.1	4505374	.	A	T	.	.	MAF_INRAE=18.987;MAF_USDA=25.294
NC_035092.1	4505376	.	A	G	.	.	MAF_INRAE=3.165;MAF_USDA=4.118
NC_035092.1	4505387	.	T	C	.	.	MAF_INRAE=26.316;MAF_USDA=35.417
NC_035092.1	4505450	.	A	T	.	.	MAF_USDA=16.667
NC_035092.1	4505463	.	A	G	.	.	MAF_USDA=8.333
NC_035092.1	4505483	.	T	C	.	.	MAF_USDA=10.417
NC_035092.1	4508693	.	C	T	.	.	MAF_USDA=2.083
NC_035092.1	4508696	.	G	A	.	.	MAF_USDA=22.917
NC_035092.1	4508697	.	T	C	.	.	MAF_USDA=18.75
NC_035092.1	4508727	.	C	T	.	.	MAF_USDA=10.417
NC_035092.1	4508736	.	A	C	.	.	MAF_USDA=2.083
NC_035092.1	4508776	.	G	C	.	.	MAF_USDA=2.083
NC_035092.1	4508785	.	A	C	.	.	MAF_USDA=14.583
NC_035092.1	4508797	.	A	T	.	.	MAF_INRAE=10.526;MAF_USDA=8.333
NC_035092.1	4508800	.	A	G	.	.	MAF_USDA=4.167
NC_035092.1	4508826	.	A	T	.	.	MAF_USDA=6.25
NC_035092.1	4509008	.	T	G	.	.	MAF_USDA=20.833
NC_035092.1	4509063	.	T	G	.	.	MAF_USDA=16.667
NC_035092.1	4509143	.	C	T	.	.	MAF_USDA=6.25
NC_035092.1	4509172	.	C	T	.	.	MAF_USDA=5.952
NC_035092.1	4509183	.	C	T	.	.	MAF_USDA=12.5
NC_035092.1	4509203	.	C	A	.	.	MAF_USDA=32.927
NC_035092.1	4509229	.	G	A	.	.	MAF_INRAE=6.962;MAF_USDA=14.583
NC_035092.1	4509239	.	T	C	.	.	MAF_USDA=36.905
NC_035092.1	4509260	.	G	A	.	.	MAF_USDA=2.976
NC_035092.1	4509301	.	T	G	.	.	MAF_INRAE=5.263
NC_035092.1	4509310	.	C	T	.	.	MAF_INRAE=10.526
NC_035092.1	4509321	.	G	A	.	.	MAF_USDA=5.294
NC_035092.1	4509352	.	G	A	.	.	MAF_USDA=4.706
NC_035092.1	4509392	.	C	A	.	.	MAF_INRAE=5.263
NC_035092.1	4509405	.	A	G	.	.	MAF_USDA=2.083
NC_035092.1	4509409	.	A	G	.	.	MAF_INRAE=5.263
NC_035092.1	4509443	.	C	A	.	.	MAF_INRAE=42.105;MAF_USDA=16.667
NC_035092.1	4509445	.	T	G	.	.	MAF_USDA=33.333
NC_035092.1	4509743	.	C	T	.	.	MAF_USDA=12.5
NC_035092.1	4509804	.	A	G	.	.	MAF_USDA=4.167
NC_035092.1	4509829	.	G	A	.	.	MAF_USDA=7.143
NC_035092.1	4509837	.	A	T	.	.	MAF_INRAE=5.263;MAF_USDA=8.333
NC_035092.1	4509870	.	T	A	.	.	MAF_INRAE=15.789;MAF_USDA=7.738
NC_035092.1	4509877	.	C	T	.	.	MAF_USDA=17.262
NC_035092.1	4509892	.	A	T	.	.	MAF_USDA=10.833
NC_035092.1	4509893	.	T	C	.	.	MAF_USDA=17.262
NC_035092.1	4509894	.	T	A	.	.	MAF_USDA=17.262
NC_035092.1	4509910	.	A	G	.	.	MAF_USDA=7.738
NC_035092.1	4509922	.	C	A	.	.	MAF_INRAE=5.263
NC_035092.1	4509940	.	A	G	.	.	MAF_INRAE=15.789;MAF_USDA=16.667
NC_035092.1	4509958	.	C	G	.	.	MAF_INRAE=5.263
NC_035092.1	4509964	.	G	A	.	.	MAF_INRAE=31.579;MAF_USDA=45.833
NC_035092.1	4509970	.	G	A	.	.	MAF_INRAE=5.263;MAF_USDA=4.167
NC_035092.1	4509974	.	C	A	.	.	MAF_INRAE=5.263;MAF_USDA=33.333
NC_035092.1	4509986	.	C	A	.	.	MAF_USDA=2.083
NC_035092.1	4510017	.	G	T	.	.	MAF_USDA=4.762
NC_035092.1	4510025	.	C	T	.	.	MAF_INRAE=5.263;MAF_USDA=2.5
NC_035092.1	4510055	.	T	A	.	.	MAF_USDA=2.5
NC_035092.1	4510060	.	A	T	.	.	MAF_INRAE=5.263;MAF_USDA=1.667
NC_035092.1	4510160	.	C	T	.	.	MAF_INRAE=10.526;MAF_USDA=10.417
NC_035092.1	4510182	.	C	T	.	.	MAF_USDA=16.071
NC_035092.1	4510245	.	T	G	.	.	MAF_USDA=13.095
NC_035092.1	4510247	.	A	G	.	.	MAF_INRAE=5.263
NC_035092.1	4510254	.	A	G	.	.	MAF_INRAE=5.263
NC_035092.1	4510261	.	C	A	.	.	MAF_INRAE=5.263;MAF_USDA=39.286
NC_035092.1	4510284	.	G	A	.	.	MAF_INRAE=5.263
NC_035092.1	4510299	.	GAGC	GAGA	.	.	MAF_USDA=14.583
NC_035092.1	4510320	.	C	T	.	.	MAF_USDA=11.31
NC_035092.1	4510332	.	A	C	.	.	MAF_USDA=2.083
NC_035092.1	4510417	.	T	G	.	.	MAF_INRAE=15.789;MAF_USDA=35.714
NC_035092.1	4510435	.	G	A	.	.	MAF_USDA=4.167
NC_035092.1	4510453	.	A	G	.	.	MAF_INRAE=5.263;MAF_USDA=4.167
NC_035092.1	4510511	.	C	T	.	.	MAF_INRAE=5.063;MAF_USDA=2.976
NC_035092.1	4510536	.	A	C	.	.	MAF_USDA=2.083
NC_035092.1	4510560	.	G	A	.	.	MAF_USDA=5.357
NC_035092.1	4510635	.	C	T	.	.	MAF_USDA=6.25
NC_035092.1	4510644	.	A	G	.	.	MAF_USDA=22.353
NC_035092.1	4510680	.	C	T	.	.	MAF_USDA=2.353
NC_035092.1	4510798	.	T	C	.	.	MAF_USDA=6.522
NC_035092.1	4512188	.	G	A	.	.	MAF_USDA=10.588
NC_035092.1	4512191	.	A	T	.	.	MAF_USDA=4.706
NC_035092.1	4512227	.	A	G	.	.	MAF_USDA=9.412
NC_035092.1	4512265	.	C	T	.	.	MAF_USDA=7.377
NC_035092.1	4512274	.	A	T	.	.	MAF_USDA=4.706
NC_035092.1	4512303	.	T	C	.	.	MAF_USDA=25.294
NC_035092.1	4512331	.	G	T	.	.	MAF_USDA=5.294
NC_035092.1	4512440	.	A	G	.	.	MAF_INRAE=36.076;MAF_USDA=22.131
NC_035092.1	4512513	.	G	C	.	.	MAF_INRAE=5.263
NC_035092.1	4512709	.	T	C	.	.	MAF_INRAE=31.579;MAF_USDA=22.353
NC_035092.1	4512714	.	C	T	.	.	MAF_INRAE=10.526;MAF_USDA=21.765
NC_035092.1	4512811	.	G	A	.	.	MAF_USDA=26.786
NC_035092.1	4512844	.	G	A	.	.	MAF_USDA=28.313
NC_035092.1	4514321	.	G	A	.	.	MAF_USDA=29.167
NC_035092.1	4514346	.	G	A	.	.	MAF_USDA=7.5
NC_035092.1	4514386	.	G	A	.	.	MAF_USDA=4.098
NC_035092.1	4514412	.	G	A	.	.	MAF_USDA=6.25
NC_035092.1	4514436	.	G	A	.	.	MAF_USDA=27.976
NC_035092.1	4514447	.	C	T	.	.	MAF_USDA=8.333
NC_035092.1	4514451	.	C	T	.	.	MAF_INRAE=5.263;MAF_USDA=5.952
NC_035092.1	4514497	.	G	A	.	.	MAF_INRAE=15.789;MAF_USDA=18.452
NC_035092.1	4514504	.	G	A	.	.	MAF_INRAE=15.789;MAF_USDA=18.452
NC_035092.1	4514526	.	C	A	.	.	MAF_INRAE=5.063;MAF_USDA=10.119
NC_035092.1	4514545	.	C	T	.	.	MAF_INRAE=48.101;MAF_USDA=22.024
NC_035092.1	4514559	.	T	A	.	.	MAF_INRAE=9.167;MAF_USDA=23.214
NC_035092.1	4514598	.	C	T	.	.	MAF_USDA=48.333
NC_035092.1	4514607	.	T	C	.	.	MAF_USDA=9.167
NC_035092.1	4514620	.	T	G	.	.	MAF_USDA=21.429
NC_035092.1	4514621	.	G	T	.	.	MAF_USDA=25.904
NC_035092.1	4514635	.	A	G	.	.	MAF_USDA=38.824
NC_035092.1	4514636	.	T	A	.	.	MAF_USDA=37.647
NC_035092.1	4514637	.	G	T	.	.	MAF_USDA=37.647
NC_035092.1	4514640	.	T	A	.	.	MAF_INRAE=2.5
NC_035092.1	4514651	.	C	A	.	.	MAF_USDA=2.083
NC_035092.1	4514660	.	A	T	.	.	MAF_USDA=17.059
NC_035092.1	4514670	.	T	C	.	.	MAF_INRAE=5.263
NC_035092.1	4514675	.	C	T	.	.	MAF_USDA=2.353
NC_035092.1	4514716	.	T	A	.	.	MAF_USDA=44.118
NC_035092.1	4514742	.	T	C	.	.	MAF_INRAE=5.263;MAF_USDA=7.831
NC_035092.1	4514778	.	A	G	.	.	MAF_USDA=26.087
NC_035092.1	4514780	.	T	C	.	.	MAF_USDA=26.087
NC_035092.1	4514783	.	C	A	.	.	MAF_USDA=16.667
NC_035092.1	4514799	.	A	C	.	.	MAF_USDA=25.0
NC_035092.1	4514814	.	C	T	.	.	MAF_USDA=4.348
NC_035092.1	4515020	.	T	C	.	.	MAF_INRAE=2.632
NC_035092.1	4518010	.	A	G	.	.	MAF_INRAE=1.667
NC_035092.1	4518019	.	C	G	.	.	MAF_INRAE=3.165
NC_035092.1	4518025	.	C	T	.	.	MAF_INRAE=3.333
NC_035092.1	4518027	.	C	G	.	.	MAF_USDA=4.167
NC_035092.1	4518205	.	G	A	.	.	MAF_INRAE=2.5;MAF_USDA=8.929
NC_035092.1	4518381	.	A	C	.	.	MAF_INRAE=8.228;MAF_USDA=33.333
NC_035092.1	4518411	.	G	T	.	.	MAF_USDA=4.918
NC_035092.1	4518433	.	G	C	.	.	MAF_INRAE=20.253;MAF_USDA=27.059
NC_035092.1	4518460	.	A	C	.	.	MAF_INRAE=7.595;MAF_USDA=32.941
NC_035092.1	4518518	.	G	T	.	.	MAF_USDA=14.706
NC_035092.1	4518520	.	C	T	.	.	MAF_USDA=2.941
NC_035092.1	4518521	.	C	T	.	.	MAF_INRAE=3.333
NC_035092.1	4518548	.	C	A	.	.	MAF_USDA=1.639
NC_035092.1	4518564	.	G	A	.	.	MAF_INRAE=12.025;MAF_USDA=1.639
NC_035092.1	4518606	.	C	T	.	.	MAF_INRAE=1.667
NC_035092.1	4518674	.	C	T	.	.	MAF_USDA=2.941
NC_035092.1	4518690	.	C	T	.	.	MAF_INRAE=13.924;MAF_USDA=2.941
NC_035092.1	4518695	.	G	A	.	.	MAF_USDA=4.098
NC_035092.1	4518703	.	G	A	.	.	MAF_INRAE=13.924;MAF_USDA=2.941
NC_035092.1	4518765	.	T	C	.	.	MAF_INRAE=8.333;MAF_USDA=4.918
NC_035092.1	4518784	.	A	G	.	.	MAF_INRAE=31.013;MAF_USDA=48.824
NC_035092.1	4518798	.	G	A	.	.	MAF_INRAE=5.263;MAF_USDA=1.639
NC_035092.1	4518825	.	A	G	.	.	MAF_INRAE=36.709;MAF_USDA=48.824
NC_035092.1	4518881	.	T	C	.	.	MAF_INRAE=5.263
NC_035092.1	4518939	.	C	T	.	.	MAF_INRAE=4.167;MAF_USDA=8.929
NC_035092.1	4518944	.	C	T	.	.	MAF_INRAE=3.165;MAF_USDA=8.434
NC_035092.1	4518945	.	A	G	.	.	MAF_USDA=1.807
NC_035092.1	4518964	.	C	T	.	.	MAF_INRAE=20.253;MAF_USDA=43.902
NC_035092.1	4519049	.	T	G	.	.	MAF_INRAE=48.734;MAF_USDA=27.119
NC_035092.1	4519058	.	T	A	.	.	MAF_INRAE=3.797;MAF_USDA=1.695
NC_035092.1	4519072	.	C	A	.	.	MAF_INRAE=29.747;MAF_USDA=45.783
NC_035092.1	4519091	.	A	G	.	.	MAF_INRAE=1.667
NC_035092.1	4519100	.	C	A	.	.	MAF_INRAE=24.167;MAF_USDA=5.294
NC_035092.1	4519114	.	C	A	.	.	MAF_USDA=5.738
NC_035092.1	4519158	.	G	A	.	.	MAF_INRAE=27.848;MAF_USDA=40.588
NC_035092.1	4519162	.	A	C	.	.	MAF_INRAE=31.667;MAF_USDA=41.667
NC_035092.1	4519174	.	T	C	.	.	MAF_INRAE=30.38;MAF_USDA=45.882
NC_035092.1	4519210	.	A	T	.	.	MAF_INRAE=10.759;MAF_USDA=34.706
NC_035092.1	4519218	.	A	T	.	.	MAF_USDA=4.098
NC_035092.1	4519267	.	T	G	.	.	MAF_USDA=4.098
NC_035092.1	4519480	.	C	T	.	.	MAF_USDA=20.0
NC_035092.1	4519482	.	T	G	.	.	MAF_USDA=3.279
NC_035092.1	4519637	.	G	T	.	.	MAF_INRAE=27.848;MAF_USDA=11.176
NC_035092.1	4519785	.	C	T	.	.	MAF_USDA=1.639
NC_035092.1	4519822	.	C	T	.	.	MAF_USDA=1.639
NC_035092.1	4519829	.	C	T	.	.	MAF_INRAE=13.924;MAF_USDA=3.529
NC_035092.1	4519858	.	A	G	.	.	MAF_INRAE=8.333;MAF_USDA=27.647
NC_035092.1	4519883	.	T	C	.	.	MAF_INRAE=3.797;MAF_USDA=1.639
NC_035092.1	4519912	.	A	G	.	.	MAF_INRAE=4.43;MAF_USDA=12.5
NC_035092.1	4519919	.	C	A	.	.	MAF_USDA=14.583
NC_035092.1	4519948	.	G	A	.	.	MAF_USDA=4.167
NC_035092.1	4519954	.	G	A	.	.	MAF_INRAE=17.5;MAF_USDA=4.706
NC_035092.1	4520025	.	T	G	.	.	MAF_INRAE=4.167;MAF_USDA=10.588
NC_035092.1	4520045	.	G	A	.	.	MAF_INRAE=3.797
NC_035092.1	4520047	.	C	T	.	.	MAF_INRAE=3.165;MAF_USDA=10.0
NC_035092.1	4520089	.	A	G	.	.	MAF_INRAE=4.43;MAF_USDA=11.765
NC_035092.1	4520119	.	G	T	.	.	MAF_INRAE=13.924;MAF_USDA=2.941
NC_035092.1	4520147	.	T	C	.	.	MAF_INRAE=5.263;MAF_USDA=1.639
NC_035092.1	4520213	.	C	T	.	.	MAF_USDA=4.918
NC_035092.1	4520214	.	G	T	.	.	MAF_INRAE=6.329;MAF_USDA=19.412
NC_035092.1	4520269	.	G	C	.	.	MAF_USDA=15.882
NC_035092.1	4520290	.	C	T	.	.	MAF_INRAE=39.167;MAF_USDA=45.833
NC_035092.1	4520296	.	C	T	.	.	MAF_USDA=43.75
NC_035092.1	4520299	.	G	A	.	.	MAF_USDA=2.941
NC_035092.1	4520333	.	C	T	.	.	MAF_INRAE=3.797;MAF_USDA=1.639
NC_035092.1	4520365	.	C	T	.	.	MAF_USDA=3.279
NC_035092.1	4520395	.	A	G	.	.	MAF_INRAE=33.333
NC_035092.1	4520417	.	C	T	.	.	MAF_INRAE=3.333;MAF_USDA=12.353
NC_035092.1	4520457	.	T	G	.	.	MAF_USDA=4.706
NC_035092.1	4520475	.	A	G	.	.	MAF_INRAE=4.167;MAF_USDA=18.75
NC_035092.1	4520483	.	A	G	.	.	MAF_INRAE=5.263
NC_035092.1	4520494	.	A	G	.	.	MAF_USDA=4.098
NC_035092.1	4520726	.	C	A	.	.	MAF_INRAE=10.526;MAF_USDA=4.167
NC_035092.1	4520788	.	C	T	.	.	MAF_INRAE=5.263;MAF_USDA=1.639
NC_035092.1	4520899	.	A	C	.	.	MAF_INRAE=42.105;MAF_USDA=43.452
NC_035092.1	4520931	.	G	T	.	.	MAF_INRAE=10.526;MAF_USDA=2.976
NC_035092.1	4521124	.	C	G	.	.	MAF_INRAE=5.263
NC_035092.1	4524307	.	C	T	.	.	MAF_USDA=39.583
NC_035092.1	4524334	.	T	C	.	.	MAF_USDA=41.667
NC_035092.1	4524393	.	G	A	.	.	MAF_USDA=26.471
NC_035092.1	4524401	.	T	G	.	.	MAF_USDA=6.557
NC_035092.1	4524418	.	C	T	.	.	MAF_USDA=4.118
NC_035092.1	4524423	.	A	G	.	.	MAF_USDA=24.118
NC_035092.1	4524473	.	G	A	.	.	MAF_USDA=31.25
NC_035092.1	4524481	.	A	T	.	.	MAF_USDA=35.417
NC_035092.1	4524485	.	C	T	.	.	MAF_USDA=35.417
NC_035092.1	4524494	.	C	T	.	.	MAF_USDA=31.25
NC_035092.1	4524511	.	C	T	.	.	MAF_USDA=35.417
NC_035092.1	4524601	.	C	T	.	.	MAF_INRAE=5.263
NC_035092.1	4524615	.	T	G	.	.	MAF_USDA=37.5
NC_035092.1	4524653	.	C	T	.	.	MAF_USDA=28.824
NC_035092.1	4524698	.	A	T	.	.	MAF_USDA=3.279
NC_035092.1	4524699	.	A	C	.	.	MAF_USDA=3.279
NC_035092.1	4524711	.	C	A	.	.	MAF_USDA=5.294
NC_035092.1	4524714	.	C	A	.	.	MAF_USDA=30.0
NC_035092.1	4524720	.	T	G	.	.	MAF_INRAE=5.263;MAF_USDA=2.459
NC_035092.1	4524744	.	C	T	.	.	MAF_USDA=29.412
NC_035092.1	4524829	.	T	G	.	.	MAF_INRAE=21.053;MAF_USDA=33.607
NC_035092.1	4524862	.	A	T	.	.	MAF_USDA=6.471
NC_035092.1	4525023	.	T	C	.	.	MAF_USDA=8.333
NC_035092.1	4525061	.	C	T	.	.	MAF_USDA=13.043
NC_035092.1	4526035	.	T	C	.	.	MAF_USDA=25.0
NC_035092.1	4526040	.	C	A	.	.	MAF_INRAE=36.842;MAF_USDA=14.881
NC_035092.1	4526047	.	T	G	.	.	MAF_USDA=16.071
NC_035092.1	4526064	.	C	T	.	.	MAF_USDA=1.667
NC_035092.1	4526100	.	G	A	.	.	MAF_USDA=1.667
NC_035092.1	4526101	.	G	A	.	.	MAF_USDA=1.667
NC_035092.1	4526102	.	T	A	.	.	MAF_USDA=1.667
NC_035092.1	4526107	.	A	T	.	.	MAF_INRAE=5.263;MAF_USDA=15.476
NC_035092.1	4526110	.	G	A	.	.	MAF_USDA=1.667
NC_035092.1	4526134	.	C	T	.	.	MAF_INRAE=10.526;MAF_USDA=5.882
NC_035092.1	4526182	.	A	C	.	.	MAF_INRAE=5.263;MAF_USDA=16.471
NC_035092.1	4526316	.	T	G	.	.	MAF_INRAE=5.263;MAF_USDA=5.294
NC_035092.1	4526317	.	A	T	.	.	MAF_USDA=3.279
NC_035092.1	4526326	.	G	A	.	.	MAF_USDA=1.639
NC_035092.1	4526356	.	C	T	.	.	MAF_USDA=1.639
NC_035092.1	4526374	.	C	A	.	.	MAF_INRAE=10.127;MAF_USDA=19.412
NC_035092.1	4526479	.	C	A	.	.	MAF_INRAE=17.5;MAF_USDA=4.706
NC_035092.1	4526496	.	A	T	.	.	MAF_USDA=4.918
NC_035092.1	4526498	.	G	T	.	.	MAF_USDA=4.918
NC_035092.1	4526516	.	T	C	.	.	MAF_USDA=4.918
NC_035092.1	4526540	.	G	A	.	.	MAF_USDA=1.667
NC_035092.1	4526558	.	G	T	.	.	MAF_USDA=5.952
NC_035092.1	4526623	.	C	T	.	.	MAF_INRAE=5.833
NC_035092.1	4526674	.	A	C	.	.	MAF_INRAE=15.823;MAF_USDA=15.882
NC_035092.1	4526687	.	G	C	.	.	MAF_INRAE=15.789;MAF_USDA=10.588
NC_035092.1	4526708	.	C	G	.	.	MAF_INRAE=15.823;MAF_USDA=10.588
NC_035092.1	4526709	.	G	A	.	.	MAF_INRAE=10.526;MAF_USDA=8.333
NC_035092.1	4526718	.	C	T	.	.	MAF_USDA=4.918
NC_035092.1	4526732	.	T	C	.	.	MAF_INRAE=15.823;MAF_USDA=10.588
NC_035092.1	4526733	.	C	A	.	.	MAF_USDA=2.083
NC_035092.1	4526742	.	A	C	.	.	MAF_INRAE=15.789;MAF_USDA=7.059
NC_035092.1	4526782	.	A	C	.	.	MAF_INRAE=15.789;MAF_USDA=5.882
NC_035092.1	4526816	.	T	C	.	.	MAF_INRAE=23.418;MAF_USDA=7.647
NC_035092.1	4526818	.	C	T	.	.	MAF_INRAE=33.333;MAF_USDA=28.824
NC_035092.1	4526859	.	T	C	.	.	MAF_USDA=1.639
NC_035092.1	4526884	.	C	T	.	.	MAF_INRAE=15.789;MAF_USDA=5.882
NC_035092.1	4526885	.	G	A	.	.	MAF_USDA=2.083
NC_035092.1	4526921	.	C	T	.	.	MAF_INRAE=22.785;MAF_USDA=27.083
NC_035092.1	4526988	.	G	A	.	.	MAF_USDA=4.918
NC_035092.1	4526999	.	G	T	.	.	MAF_INRAE=15.789;MAF_USDA=6.471
NC_035092.1	4527059	.	G	A	.	.	MAF_USDA=3.279
NC_035092.1	4527110	.	G	A	.	.	MAF_USDA=1.639
NC_035092.1	4527111	.	C	T	.	.	MAF_USDA=6.471
NC_035092.1	4527136	.	C	T	.	.	MAF_INRAE=7.5
NC_035092.1	4527215	.	T	G	.	.	MAF_USDA=8.235
NC_035092.1	4527218	.	C	G	.	.	MAF_USDA=4.706
NC_035092.1	4527221	.	A	C	.	.	MAF_INRAE=15.19;MAF_USDA=11.176
NC_035092.1	4527252	.	A	G	.	.	MAF_INRAE=1.667;MAF_USDA=7.059
NC_035092.1	4527343	.	C	A	.	.	MAF_USDA=6.25
NC_035092.1	4527361	.	C	T	.	.	MAF_USDA=14.706
NC_035092.1	4527410	.	C	G	.	.	MAF_INRAE=23.418;MAF_USDA=11.176
NC_035092.1	4527422	.	A	G	.	.	MAF_INRAE=15.789;MAF_USDA=7.647
NC_035092.1	4527469	.	G	A	.	.	MAF_INRAE=5.833;MAF_USDA=7.059
NC_035092.1	4527477	.	G	T	.	.	MAF_USDA=12.5
NC_035092.1	4527480	.	G	T	.	.	MAF_INRAE=15.789;MAF_USDA=8.333
NC_035092.1	4527504	.	A	G	.	.	MAF_INRAE=24.051;MAF_USDA=12.941
NC_035092.1	4527568	.	C	A	.	.	MAF_USDA=2.459
NC_035092.1	4527578	.	C	G	.	.	MAF_INRAE=12.658;MAF_USDA=2.083
NC_035092.1	4527579	.	C	A	.	.	MAF_INRAE=4.167;MAF_USDA=3.529
NC_035092.1	4527597	.	C	T	.	.	MAF_INRAE=24.051;MAF_USDA=10.0
NC_035092.1	4527600	.	A	G	.	.	MAF_INRAE=16.667;MAF_USDA=14.118
NC_035092.1	4527603	.	A	G	.	.	MAF_INRAE=16.667;MAF_USDA=14.118
NC_035092.1	4527613	.	C	T	.	.	MAF_INRAE=12.658
NC_035092.1	4527617	.	C	T	.	.	MAF_USDA=2.459
NC_035092.1	4527628	.	G	T	.	.	MAF_INRAE=24.051;MAF_USDA=10.119
NC_035092.1	4527636	.	G	A	.	.	MAF_INRAE=24.051;MAF_USDA=10.119
NC_035092.1	4527645	.	G	T	.	.	MAF_INRAE=16.456
NC_035092.1	4527665	.	T	G	.	.	MAF_USDA=1.639
NC_035092.1	4527675	.	A	T	.	.	MAF_USDA=2.459
NC_035092.1	4527687	.	C	T	.	.	MAF_USDA=2.459
NC_035092.1	4527688	.	G	A	.	.	MAF_USDA=2.459
NC_035092.1	4527692	.	C	T	.	.	MAF_USDA=2.459
NC_035092.1	4527694	.	T	C	.	.	MAF_USDA=2.459
NC_035092.1	4527723	.	T	A	.	.	MAF_USDA=2.459
NC_035092.1	4527726	.	G	A	.	.	MAF_INRAE=25.316;MAF_USDA=17.059
NC_035092.1	4527730	.	A	C	.	.	MAF_USDA=2.459
NC_035092.1	4527733	.	C	A	.	.	MAF_INRAE=24.051;MAF_USDA=11.176
NC_035092.1	4527750	.	C	A	.	.	MAF_USDA=2.459
NC_035092.1	4527757	.	A	T	.	.	MAF_USDA=2.459
NC_035092.1	4527769	.	C	T	.	.	MAF_USDA=2.542
NC_035092.1	4527802	.	C	A	.	.	MAF_USDA=1.695
NC_035092.1	4527814	.	C	A	.	.	MAF_INRAE=1.667;MAF_USDA=5.085
NC_035092.1	4527922	.	A	G	.	.	MAF_USDA=11.446
NC_035092.1	4527924	.	C	T	.	.	MAF_INRAE=17.5;MAF_USDA=11.446
NC_035092.1	4527930	.	A	C	.	.	MAF_INRAE=17.5;MAF_USDA=27.083
NC_035092.1	4527942	.	C	A	.	.	MAF_USDA=2.083
NC_035092.1	4527947	.	T	C	.	.	MAF_USDA=12.5
NC_035092.1	4528067	.	C	T	.	.	MAF_USDA=41.667
NC_035092.1	4528091	.	A	G	.	.	MAF_USDA=45.833
NC_035092.1	4528113	.	A	G	.	.	MAF_USDA=45.833
NC_035092.1	4535962	.	A	G	.	.	MAF_USDA=18.75
NC_035092.1	4535981	.	C	T	.	.	MAF_USDA=18.182
NC_035092.1	4535987	.	G	A	.	.	MAF_USDA=2.5
NC_035092.1	4535988	.	A	C	.	.	MAF_USDA=18.293
NC_035092.1	4536013	.	A	G	.	.	MAF_USDA=3.049
NC_035092.1	4536076	.	C	T	.	.	MAF_USDA=12.195
NC_035092.1	4536084	.	G	T	.	.	MAF_USDA=10.976
NC_035092.1	4536100	.	C	T	.	.	MAF_USDA=11.667
NC_035092.1	4536105	.	A	T	.	.	MAF_USDA=14.024
NC_035092.1	4536135	.	CAG	CAA	.	.	MAF_USDA=2.273
NC_035092.1	4536137	.	G	A	.	.	MAF_USDA=47.458
NC_035092.1	4536139	.	A	C	.	.	MAF_USDA=11.864
NC_035092.1	4536171	.	C	T	.	.	MAF_USDA=5.488
NC_035092.1	4536215	.	C	A	.	.	MAF_INRAE=44.737;MAF_USDA=8.333
NC_035092.1	4536219	.	C	T	.	.	MAF_USDA=25.0
NC_035092.1	4536235	.	A	T,C	.	.	MAF_INRAE=47.368
NC_035092.1	4536268	.	G	A	.	.	MAF_USDA=3.333
NC_035092.1	4536277	.	C	T	.	.	MAF_USDA=10.833
NC_035092.1	4536304	.	C	T	.	.	MAF_USDA=5.833
NC_035092.1	4536313	.	T	G	.	.	MAF_USDA=5.932
NC_035092.1	4536349	.	T	A	.	.	MAF_USDA=1.667
NC_035092.1	4536358	.	C	T	.	.	MAF_USDA=5.0
NC_035092.1	4536479	.	A	T	.	.	MAF_INRAE=7.595;MAF_USDA=6.548
NC_035092.1	4536482	.	C	G	.	.	MAF_INRAE=43.671;MAF_USDA=24.118
NC_035092.1	4536492	.	T	A	.	.	MAF_USDA=5.738
NC_035092.1	4536543	.	A	G	.	.	MAF_INRAE=10.526;MAF_USDA=8.197
NC_035092.1	4536551	.	A	C	.	.	MAF_INRAE=10.526;MAF_USDA=16.393
NC_035092.1	4536558	.	C	A	.	.	MAF_USDA=1.639
NC_035092.1	4536559	.	G	A	.	.	MAF_USDA=22.131
NC_035092.1	4536606	.	T	G	.	.	MAF_INRAE=36.709;MAF_USDA=39.286
NC_035092.1	4536622	.	C	A	.	.	MAF_USDA=8.824
NC_035092.1	4536632	.	C	T	.	.	MAF_INRAE=15.789;MAF_USDA=5.882
NC_035092.1	4536654	.	G	C	.	.	MAF_INRAE=14.167
NC_035092.1	4536684	.	G	T	.	.	MAF_INRAE=36.076;MAF_USDA=41.176
NC_035092.1	4536689	.	A	C	.	.	MAF_INRAE=36.076;MAF_USDA=42.941
NC_035092.1	4536740	.	A	G	.	.	MAF_USDA=2.083
NC_035092.1	4536767	.	A	T	.	.	MAF_INRAE=36.076;MAF_USDA=43.529
NC_035092.1	4536799	.	A	C	.	.	MAF_INRAE=36.076;MAF_USDA=42.857
NC_035092.1	4536800	.	G	T	.	.	MAF_INRAE=27.5;MAF_USDA=42.857
NC_035092.1	4536824	.	C	A	.	.	MAF_INRAE=36.842;MAF_USDA=36.905
NC_035092.1	4536831	.	A	C	.	.	MAF_USDA=9.167
NC_035092.1	4536909	.	A	C	.	.	MAF_INRAE=5.263
NC_035092.1	4536926	.	C	T	.	.	MAF_USDA=4.098
NC_035092.1	4536965	.	A	G	.	.	MAF_USDA=2.459
NC_035092.1	4536975	.	G	C	.	.	MAF_USDA=12.295
NC_035092.1	4536989	.	T	G	.	.	MAF_INRAE=41.772;MAF_USDA=41.667
NC_035092.1	4537002	.	T	C	.	.	MAF_USDA=10.656
NC_035092.1	4537043	.	A	T	.	.	MAF_INRAE=13.333
NC_035092.1	4537044	.	A	G	.	.	MAF_INRAE=1.667
NC_035092.1	4537051	.	T	C	.	.	MAF_USDA=9.836
NC_035092.1	4537096	.	G	T	.	.	MAF_INRAE=4.43;MAF_USDA=3.571
NC_035092.1	4537105	.	C	T	.	.	MAF_INRAE=13.924;MAF_USDA=11.905
NC_035092.1	4537110	.	G	T	.	.	MAF_INRAE=13.924;MAF_USDA=12.5
NC_035092.1	4537132	.	C	A	.	.	MAF_USDA=6.557
NC_035092.1	4537149	.	A	C	.	.	MAF_INRAE=26.667;MAF_USDA=27.083
NC_035092.1	4537163	.	G	C	.	.	MAF_USDA=47.917
NC_035092.1	4537165	.	T	C	.	.	MAF_INRAE=4.167
NC_035092.1	4537172	.	G	A	.	.	MAF_INRAE=4.43;MAF_USDA=2.459
NC_035092.1	4537188	.	C	A	.	.	MAF_USDA=2.941
NC_035092.1	4537225	.	G	T	.	.	MAF_INRAE=48.734;MAF_USDA=38.824
NC_035092.1	4537248	.	GTA	GTC	.	.	MAF_USDA=43.75
NC_035092.1	4537250	.	A	C	.	.	MAF_INRAE=29.114;MAF_USDA=37.5
NC_035092.1	4537259	.	C	T	.	.	MAF_INRAE=23.418;MAF_USDA=8.333
NC_035092.1	4537286	.	C	A	.	.	MAF_INRAE=5.263;MAF_USDA=18.452
NC_035092.1	4537310	.	C	T	.	.	MAF_INRAE=5.696;MAF_USDA=14.706
NC_035092.1	4537365	.	C	G	.	.	MAF_USDA=1.639
NC_035092.1	4537380	.	G	A	.	.	MAF_INRAE=1.667
NC_035092.1	4537388	.	G	A	.	.	MAF_INRAE=24.051;MAF_USDA=8.824
NC_035092.1	4537416	.	C	A	.	.	MAF_INRAE=5.263
NC_035092.1	4537418	.	C	A	.	.	MAF_INRAE=14.167;MAF_USDA=5.0
NC_035092.1	4537423	.	C	T	.	.	MAF_USDA=1.667
NC_035092.1	4537427	.	A	C	.	.	MAF_INRAE=36.842;MAF_USDA=35.119
NC_035092.1	4537469	.	C	G	.	.	MAF_INRAE=15.789;MAF_USDA=37.5
NC_035092.1	4537483	.	G	A	.	.	MAF_USDA=4.118
NC_035092.1	4537489	.	A	G	.	.	MAF_INRAE=21.053;MAF_USDA=45.882
NC_035092.1	4537492	.	G	A	.	.	MAF_INRAE=6.667
NC_035092.1	4537521	.	G	T	.	.	MAF_INRAE=17.5;MAF_USDA=10.588
NC_035092.1	4537542	.	T	C	.	.	MAF_INRAE=49.367;MAF_USDA=47.647
NC_035092.1	4537561	.	T	C	.	.	MAF_USDA=3.571
NC_035092.1	4537591	.	G	T	.	.	MAF_USDA=13.529
NC_035092.1	4537595	.	A	C	.	.	MAF_INRAE=4.167;MAF_USDA=6.25
NC_035092.1	4537626	.	A	T,C	.	.	MAF_INRAE=15.789
NC_035092.1	4537689	.	T	G	.	.	MAF_INRAE=5.263;MAF_USDA=9.836
NC_035092.1	4537707	.	C	T	.	.	MAF_INRAE=14.167;MAF_USDA=3.279
NC_035092.1	4537718	.	C	T	.	.	MAF_USDA=2.459
NC_035092.1	4537750	.	C	T	.	.	MAF_USDA=6.557
NC_035092.1	4537751	.	C	G	.	.	MAF_INRAE=21.519;MAF_USDA=24.118
NC_035092.1	4537756	.	A	G	.	.	MAF_INRAE=25.0;MAF_USDA=4.706
NC_035092.1	4537902	.	T	G	.	.	MAF_USDA=5.833
NC_035092.1	4537926	.	C	T	.	.	MAF_USDA=7.927
NC_035092.1	4537927	.	G	A	.	.	MAF_USDA=4.167
NC_035092.1	4540471	.	A	G	.	.	MAF_INRAE=2.632
NC_035092.1	4540494	.	C	A	.	.	MAF_USDA=20.833
NC_035092.1	4540517	.	C	A	.	.	MAF_USDA=5.882
NC_035092.1	4540524	.	C	G	.	.	MAF_USDA=6.557
NC_035092.1	4540544	.	G	A	.	.	MAF_USDA=5.882
NC_035092.1	4540560	.	G	A	.	.	MAF_USDA=7.647
NC_035092.1	4540561	.	A	T	.	.	MAF_USDA=7.647
NC_035092.1	4540564	.	G	T	.	.	MAF_USDA=2.459
NC_035092.1	4540589	.	T	C	.	.	MAF_INRAE=10.759;MAF_USDA=36.471
NC_035092.1	4540612	.	A	G	.	.	MAF_INRAE=8.333;MAF_USDA=2.941
NC_035092.1	4540672	.	C	A	.	.	MAF_USDA=2.5
NC_035092.1	4540677	.	T	A	.	.	MAF_USDA=7.738
NC_035092.1	4540698	.	C	A	.	.	MAF_INRAE=6.667;MAF_USDA=2.381
NC_035092.1	4540699	.	A	T	.	.	MAF_INRAE=6.667;MAF_USDA=2.381
NC_035092.1	4540710	.	T	G	.	.	MAF_USDA=9.167
NC_035092.1	4540762	.	G	A	.	.	MAF_INRAE=8.333;MAF_USDA=2.083
NC_035092.1	4540767	.	C	G	.	.	MAF_INRAE=5.833;MAF_USDA=12.5
NC_035092.1	4540798	.	T	A	.	.	MAF_USDA=1.667
NC_035092.1	4540810	.	C	T	.	.	MAF_USDA=4.167
NC_035092.1	4540822	.	C	T	.	.	MAF_USDA=6.471
NC_035092.1	4540831	.	G	A	.	.	MAF_USDA=1.639
NC_035092.1	4540895	.	C	G	.	.	MAF_USDA=7.377
NC_035092.1	4540936	.	A	G	.	.	MAF_INRAE=5.263;MAF_USDA=4.098
NC_035092.1	4541094	.	G	T	.	.	MAF_INRAE=15.789;MAF_USDA=31.176
NC_035092.1	4541097	.	A	T	.	.	MAF_USDA=4.706
NC_035092.1	4541098	.	T	A	.	.	MAF_USDA=4.762
NC_035092.1	4541109	.	T	C	.	.	MAF_INRAE=31.579;MAF_USDA=42.941
NC_035092.1	4541110	.	G	A	.	.	MAF_USDA=5.0
NC_035092.1	4541210	.	A	T	.	.	MAF_USDA=4.237
NC_035092.1	4541215	.	C	T	.	.	MAF_USDA=28.313
NC_035092.1	4541221	.	G	T	.	.	MAF_USDA=43.976
NC_035092.1	4541228	.	T	C	.	.	MAF_USDA=3.39
NC_035092.1	4541242	.	C	G	.	.	MAF_USDA=3.39
NC_035092.1	4541549	.	T	G	.	.	MAF_USDA=2.5
NC_035092.1	4541554	.	T	C	.	.	MAF_USDA=4.167
NC_035092.1	4541556	.	G	C	.	.	MAF_USDA=7.5
NC_035092.1	4541574	.	C	T	.	.	MAF_USDA=39.759
NC_035092.1	4541576	.	G	T	.	.	MAF_USDA=17.47
NC_035092.1	4541579	.	C	T	.	.	MAF_USDA=17.857
NC_035092.1	4541590	.	C	A	.	.	MAF_USDA=39.583
NC_035092.1	4541596	.	C	T	.	.	MAF_USDA=39.583
NC_035092.1	4541597	.	C	T	.	.	MAF_USDA=16.667
NC_035092.1	4541621	.	C	G	.	.	MAF_INRAE=15.789;MAF_USDA=22.917
NC_035092.1	4541632	.	A	G	.	.	MAF_USDA=46.386
NC_035092.1	4541642	.	G	C	.	.	MAF_USDA=31.325
NC_035092.1	4541644	.	C	T	.	.	MAF_USDA=1.695
NC_035092.1	4541647	.	A	T	.	.	MAF_USDA=28.571
NC_035092.1	4541649	.	C	T	.	.	MAF_USDA=28.916
NC_035092.1	4541656	.	A	C	.	.	MAF_INRAE=10.526;MAF_USDA=1.667
NC_035092.1	4541689	.	G	A	.	.	MAF_USDA=4.706
NC_035092.1	4541695	.	C	G	.	.	MAF_INRAE=47.368;MAF_USDA=8.333
NC_035092.1	4541708	.	T	C	.	.	MAF_INRAE=36.842;MAF_USDA=41.765
NC_035092.1	4541734	.	A	G	.	.	MAF_INRAE=5.063;MAF_USDA=16.667
NC_035092.1	4541749	.	C	T	.	.	MAF_INRAE=5.263
NC_035092.1	4541768	.	TA	TT	.	.	MAF_USDA=14.583
NC_035092.1	4541769	.	A	T	.	.	MAF_INRAE=5.063
NC_035092.1	4541777	.	C	T	.	.	MAF_INRAE=10.526
NC_035092.1	4541787	.	T	C	.	.	MAF_USDA=3.279
NC_035092.1	4541794	.	C	G	.	.	MAF_INRAE=25.316;MAF_USDA=18.235
NC_035092.1	4541797	.	T	C	.	.	MAF_USDA=7.377
NC_035092.1	4541804	.	G	C	.	.	MAF_INRAE=30.833;MAF_USDA=12.353
NC_035092.1	4541829	.	C	T	.	.	MAF_USDA=3.279
NC_035092.1	4541830	.	G	A	.	.	MAF_USDA=3.279
NC_035092.1	4541847	.	G	A	.	.	MAF_INRAE=15.0
NC_035092.1	4541874	.	C	T	.	.	MAF_INRAE=5.063;MAF_USDA=20.833
NC_035092.1	4541898	.	A	T	.	.	MAF_INRAE=30.833;MAF_USDA=12.941
NC_035092.1	4541900	.	A	C	.	.	MAF_INRAE=5.063;MAF_USDA=20.588
NC_035092.1	4541983	.	C	T	.	.	MAF_USDA=1.639
NC_035092.1	4542001	.	T	A	.	.	MAF_USDA=2.083
NC_035092.1	4542028	.	C	T	.	.	MAF_INRAE=5.263
NC_035092.1	4542038	.	A	G	.	.	MAF_INRAE=31.579;MAF_USDA=42.353
NC_035092.1	4542083	.	A	C,*	.	.	MAF_INRAE=5.263
NC_035092.1	4542263	.	A	T	.	.	MAF_INRAE=47.368
NC_035092.1	4542336	.	G	A	.	.	MAF_USDA=8.696
NC_035092.1	4542928	.	A	G	.	.	MAF_USDA=47.059
NC_035092.1	4542944	.	C	T	.	.	MAF_INRAE=31.667;MAF_USDA=18.824
NC_035092.1	4543003	.	G	A	.	.	MAF_INRAE=16.456;MAF_USDA=21.176
NC_035092.1	4543070	.	A	G	.	.	MAF_USDA=7.647
NC_035092.1	4543074	.	G	A	.	.	MAF_INRAE=13.924;MAF_USDA=30.0
NC_035092.1	4543079	.	T	G	.	.	MAF_INRAE=32.5;MAF_USDA=16.471
NC_035092.1	4543083	.	A	C	.	.	MAF_INRAE=13.291;MAF_USDA=30.588
NC_035092.1	4543151	.	G	A	.	.	MAF_USDA=39.583
NC_035092.1	4543168	.	A	G	.	.	MAF_INRAE=3.797;MAF_USDA=15.294
NC_035092.1	4543183	.	A	C	.	.	MAF_INRAE=7.595;MAF_USDA=44.706
NC_035092.1	4543195	.	C	A	.	.	MAF_USDA=6.471
NC_035092.1	4543223	.	G	A	.	.	MAF_INRAE=15.0;MAF_USDA=7.059
NC_035092.1	4543267	.	G	A	.	.	MAF_INRAE=17.722
NC_035092.1	4543317	.	C	G	.	.	MAF_USDA=5.738
NC_035092.1	4543324	.	G	A	.	.	MAF_INRAE=25.949;MAF_USDA=32.941
NC_035092.1	4543413	.	A	G	.	.	MAF_USDA=5.0
NC_035092.1	4543467	.	T	C	.	.	MAF_INRAE=14.167
NC_035092.1	4543486	.	A	T	.	.	MAF_INRAE=14.167
NC_035092.1	4543547	.	T	C	.	.	MAF_USDA=5.882
NC_035092.1	4543603	.	G	A	.	.	MAF_INRAE=7.595;MAF_USDA=11.765
NC_035092.1	4543620	.	G	T	.	.	MAF_INRAE=8.228
NC_035092.1	4543621	.	A	T	.	.	MAF_INRAE=7.5;MAF_USDA=14.706
NC_035092.1	4543622	.	A	C	.	.	MAF_INRAE=15.0;MAF_USDA=7.059
NC_035092.1	4543636	.	C	T	.	.	MAF_USDA=9.412
NC_035092.1	4543644	.	C	G	.	.	MAF_INRAE=10.526
NC_035092.1	4543646	.	T	C	.	.	MAF_USDA=2.459
NC_035092.1	4543701	.	G	C	.	.	MAF_USDA=1.765
NC_035092.1	4543756	.	T	A	.	.	MAF_USDA=4.706
NC_035092.1	4543772	.	A	G	.	.	MAF_INRAE=5.263;MAF_USDA=24.118
NC_035092.1	4543803	.	C	T	.	.	MAF_INRAE=36.842;MAF_USDA=29.762
NC_035092.1	4543811	.	T	G	.	.	MAF_USDA=43.529
NC_035092.1	4543812	.	C	T	.	.	MAF_USDA=30.357
NC_035092.1	4543820	.	C	T	.	.	MAF_USDA=25.0
NC_035092.1	4543823	.	C	T	.	.	MAF_USDA=9.524
NC_035092.1	4543865	.	C	T	.	.	MAF_USDA=33.333
NC_035092.1	4543873	.	T	G	.	.	MAF_USDA=8.333
NC_035092.1	4543882	.	C	T	.	.	MAF_USDA=8.333
NC_035092.1	4543896	.	T	C	.	.	MAF_USDA=34.706
NC_035092.1	4543904	.	T	G	.	.	MAF_USDA=10.417
NC_035092.1	4543905	.	C	T	.	.	MAF_USDA=14.118
NC_035092.1	4543916	.	C	T	.	.	MAF_INRAE=31.579;MAF_USDA=27.647
NC_035092.1	4543918	.	T	C	.	.	MAF_USDA=1.639
NC_035092.1	4543925	.	G	A	.	.	MAF_USDA=13.115
NC_035092.1	4543934	.	G	C	.	.	MAF_INRAE=7.595;MAF_USDA=10.588
NC_035092.1	4543939	.	T	G	.	.	MAF_INRAE=44.304;MAF_USDA=20.588
NC_035092.1	4543942	.	C	G	.	.	MAF_USDA=8.235
NC_035092.1	4543947	.	T	C	.	.	MAF_USDA=1.639
NC_035092.1	4543957	.	CCACACTACTGGACAGATA	CCACACTACTGGACAGATG	.	.	MAF_USDA=29.167
NC_035092.1	4543975	.	A	G	.	.	MAF_INRAE=24.684
NC_035092.1	4543990	.	T	A	.	.	MAF_INRAE=10.759
NC_035092.1	4543995	.	A	T	.	.	MAF_USDA=2.353
NC_035092.1	4544088	.	T	A	.	.	MAF_USDA=4.098
NC_035092.1	4544094	.	A	C	.	.	MAF_INRAE=21.053;MAF_USDA=30.588
NC_035092.1	4544187	.	G	A	.	.	MAF_USDA=1.639
NC_035092.1	4544189	.	G	A	.	.	MAF_USDA=1.639
NC_035092.1	4544212	.	C	A	.	.	MAF_INRAE=48.101;MAF_USDA=17.213
NC_035092.1	4544216	.	T	G	.	.	MAF_INRAE=16.667;MAF_USDA=2.459
NC_035092.1	4544231	.	G	A	.	.	MAF_USDA=2.459
NC_035092.1	4544232	.	A	T	.	.	MAF_USDA=2.459
NC_035092.1	4544239	.	A	T	.	.	MAF_USDA=4.098
NC_035092.1	4544250	.	G	T	.	.	MAF_USDA=3.279
NC_035092.1	4544256	.	C	T	.	.	MAF_INRAE=47.368;MAF_USDA=17.213
NC_035092.1	4544277	.	G	A	.	.	MAF_USDA=3.279
NC_035092.1	4544281	.	T	C	.	.	MAF_USDA=6.557
NC_035092.1	4544318	.	T	A	.	.	MAF_USDA=15.574
NC_035092.1	4544328	.	A	G	.	.	MAF_USDA=15.574
NC_035092.1	4544338	.	T	G	.	.	MAF_USDA=3.279
NC_035092.1	4544340	.	A	T	.	.	MAF_USDA=18.852
NC_035092.1	4544345	.	A	C	.	.	MAF_USDA=18.852
NC_035092.1	4544349	.	A	C	.	.	MAF_USDA=1.639
NC_035092.1	4544356	.	G	T	.	.	MAF_INRAE=5.0
NC_035092.1	4544358	.	G	T	.	.	MAF_USDA=16.393
NC_035092.1	4544405	.	C	A	.	.	MAF_USDA=1.639
NC_035092.1	4544431	.	A	G	.	.	MAF_USDA=7.377
NC_035092.1	4544437	.	C	A	.	.	MAF_USDA=3.279
NC_035092.1	4544440	.	G	T	.	.	MAF_USDA=35.882
NC_035092.1	4544441	.	A	C	.	.	MAF_USDA=3.279
NC_035092.1	4544466	.	G	T	.	.	MAF_USDA=27.083
NC_035092.1	4544541	.	A	G	.	.	MAF_USDA=14.583
NC_035092.1	4544734	.	C	A	.	.	MAF_USDA=4.098
NC_035092.1	4544769	.	G	T	.	.	MAF_INRAE=12.658;MAF_USDA=17.647
NC_035092.1	4544803	.	G	A	.	.	MAF_INRAE=1.667
NC_035092.1	4544842	.	G	A	.	.	MAF_USDA=4.167
NC_035092.1	4544843	.	A	G	.	.	MAF_USDA=4.167
NC_035092.1	4544879	.	G	A	.	.	MAF_USDA=22.917
NC_035092.1	4544884	.	C	A	.	.	MAF_USDA=10.417
NC_035092.1	4544900	.	T	C	.	.	MAF_INRAE=20.886;MAF_USDA=12.941
NC_035092.1	4544919	.	C	A	.	.	MAF_USDA=1.639
NC_035092.1	4544931	.	A	C	.	.	MAF_USDA=11.176
NC_035092.1	4544932	.	T	C	.	.	MAF_INRAE=12.5;MAF_USDA=10.417
NC_035092.1	4544941	.	A	G	.	.	MAF_INRAE=20.253;MAF_USDA=13.529
NC_035092.1	4544948	.	C	T	.	.	MAF_USDA=10.417
NC_035092.1	4545053	.	T	C	.	.	MAF_USDA=22.131
NC_035092.1	4545059	.	A	T	.	.	MAF_USDA=20.588
NC_035092.1	4545067	.	A	G	.	.	MAF_USDA=4.706
NC_035092.1	4545068	.	T	C	.	.	MAF_USDA=35.417
NC_035092.1	4545083	.	G	A	.	.	MAF_USDA=1.639
NC_035092.1	4547220	.	C	T	.	.	MAF_USDA=17.391
NC_035092.1	4547361	.	T	C	.	.	MAF_USDA=33.333
NC_035092.1	4547385	.	C	T	.	.	MAF_USDA=8.333
NC_035092.1	4547390	.	T	A	.	.	MAF_USDA=45.833
NC_035092.1	4547429	.	T	C	.	.	MAF_USDA=4.167
NC_035092.1	4547479	.	T	C	.	.	MAF_USDA=8.197
NC_035092.1	4547482	.	A	T	.	.	MAF_USDA=22.353
NC_035092.1	4547498	.	A	G	.	.	MAF_USDA=35.417
NC_035092.1	4547660	.	C	A	.	.	MAF_USDA=11.765
NC_035092.1	4547700	.	A	G	.	.	MAF_INRAE=5.263;MAF_USDA=11.176
NC_035092.1	4547777	.	C	A	.	.	MAF_INRAE=5.263;MAF_USDA=9.836
NC_035092.1	4547828	.	C	G	.	.	MAF_USDA=5.882
NC_035092.1	4547852	.	C	T	.	.	MAF_USDA=1.765
NC_035092.1	4547872	.	T	C	.	.	MAF_INRAE=16.456;MAF_USDA=32.353
NC_035092.1	4547885	.	T	A	.	.	MAF_INRAE=18.987;MAF_USDA=4.706
NC_035092.1	4547894	.	T	G	.	.	MAF_INRAE=25.949;MAF_USDA=10.0
NC_035092.1	4547908	.	C	G	.	.	MAF_INRAE=5.263
NC_035092.1	4547922	.	A	G	.	.	MAF_USDA=2.083
NC_035092.1	4547960	.	T	A	.	.	MAF_USDA=4.918
NC_035092.1	4547963	.	T	A	.	.	MAF_USDA=4.706
NC_035092.1	4547984	.	C	A	.	.	MAF_USDA=7.377
NC_035092.1	4548019	.	G	A	.	.	MAF_INRAE=5.263;MAF_USDA=9.016
NC_035092.1	4548032	.	G	T	.	.	MAF_USDA=7.059
NC_035092.1	4548062	.	T	A	.	.	MAF_INRAE=26.582;MAF_USDA=9.412
NC_035092.1	4548076	.	G	A	.	.	MAF_USDA=18.75
NC_035092.1	4548078	.	T	C	.	.	MAF_INRAE=26.582;MAF_USDA=9.412
NC_035092.1	4548083	.	G	T	.	.	MAF_INRAE=19.62;MAF_USDA=10.417
NC_035092.1	4548110	.	T	A	.	.	MAF_USDA=1.639
NC_035092.1	4548126	.	T	C	.	.	MAF_USDA=13.934
NC_035092.1	4548158	.	G	A	.	.	MAF_USDA=5.738
NC_035092.1	4548160	.	G	A	.	.	MAF_INRAE=49.367;MAF_USDA=48.824
NC_035092.1	4548193	.	A	C	.	.	MAF_INRAE=42.105;MAF_USDA=16.471
NC_035092.1	4551306	.	A	T	.	.	MAF_INRAE=5.263;MAF_USDA=1.695
NC_035092.1	4551417	.	C	T	.	.	MAF_USDA=1.639
NC_035092.1	4551436	.	G	C	.	.	MAF_INRAE=5.263;MAF_USDA=1.639
NC_035092.1	4551538	.	C	G	.	.	MAF_USDA=8.824
NC_035092.1	4551562	.	A	T	.	.	MAF_USDA=13.115
NC_035092.1	4551566	.	G	A	.	.	MAF_INRAE=13.291;MAF_USDA=4.098
NC_035092.1	4551596	.	T	A	.	.	MAF_INRAE=8.333;MAF_USDA=5.294
NC_035092.1	4551635	.	A	C	.	.	MAF_USDA=17.213
NC_035092.1	4551743	.	C	T	.	.	MAF_USDA=4.918
NC_035092.1	4551779	.	C	T	.	.	MAF_INRAE=3.797;MAF_USDA=1.639
NC_035092.1	4551780	.	G	A	.	.	MAF_USDA=3.279
NC_035092.1	4551915	.	C	T	.	.	MAF_USDA=1.639
NC_035092.1	4551930	.	A	G	.	.	MAF_INRAE=32.5;MAF_USDA=17.213
NC_035092.1	4551974	.	T	C	.	.	MAF_INRAE=2.532;MAF_USDA=11.765
NC_035092.1	4552098	.	A	G	.	.	MAF_USDA=1.765
NC_035092.1	4552145	.	C	T	.	.	MAF_USDA=5.294
NC_035092.1	4552277	.	C	T	.	.	MAF_USDA=2.459
NC_035092.1	4552338	.	A	G	.	.	MAF_INRAE=10.526
NC_035092.1	4552409	.	A	C	.	.	MAF_USDA=12.5
NC_035092.1	4552457	.	A	G	.	.	MAF_USDA=41.667
NC_035092.1	4553223	.	T	A	.	.	MAF_USDA=22.917
NC_035092.1	4553229	.	T	A	.	.	MAF_USDA=14.583
NC_035092.1	4553266	.	T	A	.	.	MAF_USDA=9.412
NC_035092.1	4553324	.	C	T	.	.	MAF_USDA=1.639
NC_035092.1	4553392	.	C	T	.	.	MAF_USDA=7.377
NC_035092.1	4553425	.	T	C	.	.	MAF_USDA=4.706
NC_035092.1	4553441	.	A	T	.	.	MAF_INRAE=17.722;MAF_USDA=33.333
NC_035092.1	4553550	.	G	T	.	.	MAF_USDA=5.294
NC_035092.1	4553571	.	A	T	.	.	MAF_USDA=4.118
NC_035092.1	4556610	.	G	T	.	.	MAF_USDA=6.25
NC_035092.1	4556836	.	G	T	.	.	MAF_INRAE=41.139;MAF_USDA=43.75
NC_035092.1	4556886	.	G	C	.	.	MAF_INRAE=4.43;MAF_USDA=5.294
NC_035092.1	4556909	.	G	A	.	.	MAF_INRAE=8.333;MAF_USDA=1.176
NC_035092.1	4556922	.	G	A	.	.	MAF_INRAE=29.114;MAF_USDA=18.235
NC_035092.1	4556924	.	G	A	.	.	MAF_INRAE=20.0;MAF_USDA=18.824
NC_035092.1	4556950	.	A	G	.	.	MAF_INRAE=31.579;MAF_USDA=45.238
NC_035092.1	4556965	.	T	G	.	.	MAF_INRAE=10.526;MAF_USDA=5.952
NC_035092.1	4557030	.	C	T	.	.	MAF_USDA=27.083
NC_035092.1	4557086	.	C	T	.	.	MAF_USDA=4.118
NC_035092.1	4557095	.	G	A	.	.	MAF_USDA=21.765
NC_035092.1	4557099	.	G	T	.	.	MAF_INRAE=5.263;MAF_USDA=6.557
NC_035092.1	4557132	.	C	G	.	.	MAF_INRAE=33.544;MAF_USDA=45.294
NC_035092.1	4557162	.	C	T	.	.	MAF_INRAE=17.089;MAF_USDA=48.824
NC_035092.1	4557197	.	T	A	.	.	MAF_INRAE=14.167
NC_035092.1	4557270	.	C	G	.	.	MAF_INRAE=10.526;MAF_USDA=6.25
NC_035092.1	4557301	.	C	A	.	.	MAF_INRAE=5.263;MAF_USDA=2.083
NC_035092.1	4557329	.	T	G	.	.	MAF_USDA=4.706
NC_035092.1	4557347	.	T	A	.	.	MAF_USDA=3.529
NC_035092.1	4557389	.	C	A	.	.	MAF_USDA=2.459
NC_035092.1	4557410	.	G	T	.	.	MAF_USDA=2.083
NC_035092.1	4557431	.	G	A	.	.	MAF_USDA=4.098
NC_035092.1	4557455	.	A	C	.	.	MAF_INRAE=5.263;MAF_USDA=39.583
NC_035092.1	4557461	.	C	G	.	.	MAF_USDA=20.833
NC_035092.1	4557481	.	A	G	.	.	MAF_USDA=18.75
NC_035092.1	4557512	.	T	C	.	.	MAF_INRAE=30.833
NC_035092.1	4557555	.	A	G	.	.	MAF_INRAE=16.667
NC_035092.1	4557562	.	G	A	.	.	MAF_INRAE=10.0
NC_035092.1	4559233	.	A	C	.	.	MAF_USDA=13.043
NC_035092.1	4559250	.	G	T	.	.	MAF_USDA=7.229
NC_035092.1	4559278	.	G	C	.	.	MAF_USDA=2.459
NC_035092.1	4559344	.	A	T	.	.	MAF_USDA=35.542
NC_035092.1	4559363	.	G	A	.	.	MAF_USDA=3.333
NC_035092.1	4559384	.	A	C	.	.	MAF_USDA=21.084
NC_035092.1	4559412	.	G	T	.	.	MAF_USDA=1.724
NC_035092.1	4559424	.	G	C	.	.	MAF_USDA=1.724
NC_035092.1	4559507	.	A	G	.	.	MAF_USDA=1.695
NC_035092.1	4559542	.	C	A	.	.	MAF_USDA=6.548
NC_035092.1	4559597	.	A	G	.	.	MAF_USDA=2.459
NC_035092.1	4559599	.	C	T	.	.	MAF_INRAE=10.526;MAF_USDA=5.294
NC_035092.1	4559616	.	A	T	.	.	MAF_USDA=47.917
NC_035092.1	4559679	.	G	A	.	.	MAF_INRAE=5.263
NC_035092.1	4559764	.	C	T	.	.	MAF_INRAE=2.5
NC_035092.1	4559771	.	G	A	.	.	MAF_USDA=1.639
NC_035092.1	4559859	.	G	A	.	.	MAF_USDA=6.471
NC_035092.1	4559969	.	A	G	.	.	MAF_USDA=36.471
NC_035092.1	4559978	.	A	G	.	.	MAF_USDA=30.588
NC_035092.1	4559985	.	G	A	.	.	MAF_USDA=30.588
NC_035092.1	4559986	.	G	A	.	.	MAF_USDA=31.176
NC_035092.1	4559989	.	A	C	.	.	MAF_USDA=31.765
NC_035092.1	4559995	.	T	C	.	.	MAF_USDA=30.0
NC_035092.1	4560417	.	G	T	.	.	MAF_USDA=10.119
NC_035092.1	4560433	.	G	A	.	.	MAF_USDA=10.0
NC_035092.1	4560480	.	C	T	.	.	MAF_INRAE=10.526;MAF_USDA=4.118
NC_035092.1	4560513	.	A	C	.	.	MAF_INRAE=10.526;MAF_USDA=12.5
NC_035092.1	4560529	.	G	A	.	.	MAF_USDA=1.639
NC_035092.1	4560544	.	C	T	.	.	MAF_INRAE=15.823;MAF_USDA=26.19
NC_035092.1	4560568	.	A	G	.	.	MAF_INRAE=21.519;MAF_USDA=25.294
NC_035092.1	4560586	.	A	G	.	.	MAF_INRAE=3.333;MAF_USDA=5.738
NC_035092.1	4560607	.	G	T	.	.	MAF_USDA=4.098
NC_035092.1	4560637	.	G	C	.	.	MAF_INRAE=5.263;MAF_USDA=40.0
NC_035092.1	4560638	.	C	T	.	.	MAF_USDA=10.0
NC_035092.1	4560659	.	A	C	.	.	MAF_USDA=7.059
NC_035092.1	4560688	.	G	C	.	.	MAF_USDA=4.217
NC_035092.1	4560695	.	G	A	.	.	MAF_USDA=10.0
NC_035092.1	4560708	.	G	A	.	.	MAF_INRAE=47.368;MAF_USDA=25.0
NC_035092.1	4560760	.	G	A	.	.	MAF_INRAE=10.526;MAF_USDA=10.714
NC_035092.1	4560815	.	C	T	.	.	MAF_USDA=12.353
NC_035092.1	4560865	.	G	A	.	.	MAF_USDA=2.459
NC_035092.1	4560916	.	G	A	.	.	MAF_INRAE=15.19;MAF_USDA=3.529
NC_035092.1	4560924	.	T	G	.	.	MAF_USDA=1.639
NC_035092.1	4560999	.	T	G	.	.	MAF_INRAE=41.139;MAF_USDA=19.412
NC_035092.1	4561000	.	A	T	.	.	MAF_USDA=4.098
NC_035092.1	4561017	.	T	C	.	.	MAF_INRAE=13.924;MAF_USDA=3.279
NC_035092.1	4561018	.	C	T	.	.	MAF_INRAE=9.494;MAF_USDA=4.118
NC_035092.1	4561059	.	C	T	.	.	MAF_INRAE=2.532
NC_035092.1	4561070	.	T	C	.	.	MAF_INRAE=46.835;MAF_USDA=26.471
NC_035092.1	4561113	.	T	C	.	.	MAF_INRAE=12.658;MAF_USDA=48.235
NC_035092.1	4561176	.	T	A	.	.	MAF_USDA=4.706
NC_035092.1	4561189	.	A	C	.	.	MAF_INRAE=15.19;MAF_USDA=3.529
NC_035092.1	4561213	.	T	C	.	.	MAF_USDA=6.557
NC_035092.1	4561245	.	G	T	.	.	MAF_INRAE=10.127;MAF_USDA=5.738
NC_035092.1	4561256	.	G	T	.	.	MAF_INRAE=10.526
NC_035092.1	4561312	.	A	C	.	.	MAF_USDA=3.279
NC_035092.1	4561315	.	T	C	.	.	MAF_INRAE=25.316;MAF_USDA=31.176
NC_035092.1	4561318	.	A	T	.	.	MAF_INRAE=21.667;MAF_USDA=31.176
NC_035092.1	4561323	.	T	G	.	.	MAF_INRAE=44.304;MAF_USDA=15.882
NC_035092.1	4561325	.	T	G	.	.	MAF_INRAE=25.316;MAF_USDA=30.588
NC_035092.1	4561346	.	C	T	.	.	MAF_INRAE=25.316;MAF_USDA=29.412
NC_035092.1	4561351	.	C	A	.	.	MAF_INRAE=25.316;MAF_USDA=30.588
NC_035092.1	4561372	.	A	G	.	.	MAF_INRAE=5.263
NC_035092.1	4561396	.	T	G	.	.	MAF_INRAE=15.789
NC_035092.1	4561457	.	A	T	.	.	MAF_USDA=16.667
NC_035092.1	4561458	.	C	T	.	.	MAF_USDA=18.75
NC_035092.1	4561522	.	T	C	.	.	MAF_INRAE=42.105;MAF_USDA=37.647
NC_035092.1	4561612	.	C	T	.	.	MAF_INRAE=15.789;MAF_USDA=5.294
NC_035092.1	4561625	.	T	C	.	.	MAF_INRAE=5.263
NC_035092.1	4561627	.	A	T	.	.	MAF_USDA=30.588
NC_035092.1	4561658	.	ATTTCA	ATTTCT	.	.	MAF_USDA=14.583
NC_035092.1	4561676	.	TT	TG	.	.	MAF_USDA=8.333
NC_035092.1	4561677	.	T	G	.	.	MAF_USDA=4.098
NC_035092.1	4561713	.	A	G	.	.	MAF_USDA=18.75
NC_035092.1	4562141	.	A	C	.	.	MAF_USDA=9.091
NC_035092.1	4562146	.	G	A	.	.	MAF_USDA=9.091
NC_035092.1	4562153	.	A	G	.	.	MAF_USDA=9.091
NC_035092.1	4562155	.	C	G	.	.	MAF_USDA=2.5
NC_035092.1	4562206	.	A	C	.	.	MAF_USDA=23.78
NC_035092.1	4562289	.	C	A	.	.	MAF_USDA=9.167
NC_035092.1	4562310	.	C	T	.	.	MAF_USDA=2.5
NC_035092.1	4562324	.	T	C	.	.	MAF_USDA=1.667
NC_035092.1	4562339	.	G	T	.	.	MAF_USDA=32.927
NC_035092.1	4562359	.	G	A	.	.	MAF_USDA=1.667
NC_035092.1	4562404	.	T	A	.	.	MAF_USDA=4.878
NC_035092.1	4562469	.	A	G	.	.	MAF_USDA=3.333
NC_035092.1	4562544	.	G	C	.	.	MAF_INRAE=5.0;MAF_USDA=4.217
NC_035092.1	4562641	.	G	A	.	.	MAF_USDA=2.5
NC_035092.1	4562652	.	C	A	.	.	MAF_INRAE=5.0;MAF_USDA=4.819
NC_035092.1	4562664	.	C	T	.	.	MAF_USDA=1.667
NC_035092.1	4562665	.	G	A	.	.	MAF_USDA=5.0
NC_035092.1	4562670	.	C	A	.	.	MAF_USDA=3.333
NC_035092.1	4562676	.	A	G	.	.	MAF_INRAE=2.5;MAF_USDA=18.072
NC_035092.1	4562723	.	A	T	.	.	MAF_USDA=1.667
NC_035092.1	4562727	.	A	G	.	.	MAF_INRAE=37.5;MAF_USDA=42.683
NC_035092.1	4562731	.	T	A	.	.	MAF_INRAE=17.5;MAF_USDA=20.732
NC_035092.1	4562770	.	G	T	.	.	MAF_USDA=36.364
NC_035092.1	4562781	.	C	T	.	.	MAF_INRAE=4.167
NC_035092.1	4562818	.	C	T	.	.	MAF_INRAE=19.167;MAF_USDA=15.854
NC_035092.1	4562854	.	T	C	.	.	MAF_INRAE=5.263;MAF_USDA=4.167
NC_035092.1	4562915	.	G	A	.	.	MAF_USDA=2.353
NC_035092.1	4562939	.	G	A	.	.	MAF_INRAE=5.263;MAF_USDA=2.459
NC_035092.1	4562968	.	C	T	.	.	MAF_USDA=3.279
NC_035092.1	4563195	.	C	T	.	.	MAF_USDA=8.333
NC_035092.1	4563210	.	C	T	.	.	MAF_USDA=12.353
NC_035092.1	4563214	.	T	C	.	.	MAF_USDA=31.25
NC_035092.1	4563229	.	C	T	.	.	MAF_USDA=4.918
NC_035092.1	4563231	.	TCC	TCT	.	.	MAF_USDA=6.25
NC_035092.1	4563628	.	C	A	.	.	MAF_USDA=6.25
NC_035092.1	4563639	.	C	T	.	.	MAF_USDA=10.0
NC_035092.1	4563643	.	T	C	.	.	MAF_USDA=6.557
NC_035092.1	4563644	.	G	T	.	.	MAF_USDA=8.824
NC_035092.1	4563652	.	T	G	.	.	MAF_USDA=6.25
NC_035092.1	4563655	.	T	A	.	.	MAF_USDA=29.167
NC_035092.1	4563661	.	G	A	.	.	MAF_USDA=3.279
NC_035092.1	4563670	.	C	T	.	.	MAF_USDA=25.294
NC_035092.1	4563740	.	G	T	.	.	MAF_USDA=1.667
NC_035092.1	4563742	.	A	T	.	.	MAF_INRAE=2.5;MAF_USDA=4.167
NC_035092.1	4563771	.	A	T	.	.	MAF_INRAE=11.392;MAF_USDA=9.412
NC_035092.1	4563814	.	T	C	.	.	MAF_USDA=2.459
NC_035092.1	4563847	.	C	T	.	.	MAF_INRAE=5.833
NC_035092.1	4563875	.	A	T	.	.	MAF_INRAE=5.0
NC_035092.1	4563883	.	C	A	.	.	MAF_INRAE=34.177;MAF_USDA=23.529
NC_035092.1	4563894	.	G	A	.	.	MAF_INRAE=42.405;MAF_USDA=45.294
NC_035092.1	4563898	.	T	G	.	.	MAF_INRAE=7.5;MAF_USDA=19.412
NC_035092.1	4563936	.	C	T	.	.	MAF_INRAE=5.833
NC_035092.1	4563979	.	T	C	.	.	MAF_INRAE=5.063;MAF_USDA=5.738
NC_035092.1	4563980	.	A	T	.	.	MAF_INRAE=2.5;MAF_USDA=5.738
NC_035092.1	4563990	.	G	A	.	.	MAF_INRAE=7.5;MAF_USDA=6.471
NC_035092.1	4564021	.	A	G	.	.	MAF_INRAE=1.667
NC_035092.1	4564022	.	C	T	.	.	MAF_INRAE=1.667
NC_035092.1	4564026	.	A	G	.	.	MAF_INRAE=1.667
NC_035092.1	4564027	.	T	C	.	.	MAF_INRAE=6.667;MAF_USDA=8.333
NC_035092.1	4564042	.	A	G	.	.	MAF_INRAE=2.5
NC_035092.1	4564057	.	G	C	.	.	MAF_INRAE=5.0;MAF_USDA=8.333
NC_035092.1	4564092	.	G	A	.	.	MAF_INRAE=5.0;MAF_USDA=14.583
NC_035092.1	4564094	.	G	A	.	.	MAF_INRAE=5.0;MAF_USDA=20.833
NC_035092.1	4564108	.	G	A	.	.	MAF_INRAE=11.667;MAF_USDA=6.25
NC_035092.1	4564127	.	A	G	.	.	MAF_INRAE=13.333;MAF_USDA=25.0
NC_035092.1	4564134	.	A	G	.	.	MAF_INRAE=14.167;MAF_USDA=16.667
NC_035092.1	4564139	.	T	A	.	.	MAF_USDA=6.25
NC_035092.1	4564161	.	A	T	.	.	MAF_USDA=8.333
NC_035092.1	4564184	.	G	A	.	.	MAF_USDA=8.333
NC_035092.1	4564199	.	C	T	.	.	MAF_USDA=10.417
NC_035092.1	4564209	.	C	T	.	.	MAF_USDA=1.639
NC_035092.1	4564210	.	A	T	.	.	MAF_USDA=6.25
NC_035092.1	4564255	.	A	G	.	.	MAF_USDA=8.333
NC_035092.1	4564285	.	G	A	.	.	MAF_USDA=1.639
NC_035092.1	4564319	.	A	C	.	.	MAF_USDA=7.647
NC_035092.1	4564325	.	A	T	.	.	MAF_USDA=21.739
NC_035092.1	4564371	.	T	C	.	.	MAF_USDA=3.333
NC_035092.1	4564373	.	T	C	.	.	MAF_USDA=1.639
NC_035092.1	4564412	.	A	T	.	.	MAF_USDA=1.639
NC_035092.1	4564429	.	A	G	.	.	MAF_USDA=49.405
NC_035092.1	4565056	.	C	T	.	.	MAF_USDA=2.459
NC_035092.1	4565057	.	C	G	.	.	MAF_USDA=2.459
NC_035092.1	4565108	.	T	C	.	.	MAF_USDA=4.706
NC_035092.1	4565126	.	G	C	.	.	MAF_INRAE=6.962;MAF_USDA=2.459
NC_035092.1	4565176	.	G	T	.	.	MAF_USDA=3.279
NC_035092.1	4565199	.	A	G	.	.	MAF_INRAE=2.5;MAF_USDA=4.118
NC_035092.1	4565212	.	C	A	.	.	MAF_INRAE=7.5;MAF_USDA=12.353
NC_035092.1	4565219	.	G	A	.	.	MAF_INRAE=7.5;MAF_USDA=12.353
NC_035092.1	4565249	.	T	G	.	.	MAF_INRAE=2.5;MAF_USDA=3.529
NC_035092.1	4565256	.	A	T	.	.	MAF_INRAE=7.5;MAF_USDA=12.353
NC_035092.1	4565292	.	C	A	.	.	MAF_INRAE=10.0;MAF_USDA=26.471
NC_035092.1	4565315	.	A	C	.	.	MAF_USDA=2.459
NC_035092.1	4565347	.	C	T	.	.	MAF_INRAE=5.0;MAF_USDA=8.333
NC_035092.1	4565426	.	C	T	.	.	MAF_INRAE=5.0;MAF_USDA=4.098
NC_035092.1	4565490	.	G	A	.	.	MAF_INRAE=17.722
NC_035092.1	4565503	.	A	G	.	.	MAF_USDA=2.459
NC_035092.1	4565551	.	C	A	.	.	MAF_USDA=6.25
NC_035092.1	4565566	.	T	A	.	.	MAF_INRAE=1.667;MAF_USDA=8.197
NC_035092.1	4565624	.	G	A	.	.	MAF_USDA=2.459
NC_035092.1	4565651	.	T	C	.	.	MAF_USDA=2.586
NC_035092.1	4565697	.	A	G	.	.	MAF_USDA=3.279
NC_035092.1	4565730	.	A	G	.	.	MAF_INRAE=5.833
NC_035092.1	4565775	.	C	T	.	.	MAF_INRAE=10.0;MAF_USDA=23.529
NC_035092.1	4565874	.	C	T	.	.	MAF_INRAE=17.089
NC_035092.1	4565881	.	A	G	.	.	MAF_USDA=2.459
NC_035092.1	4565886	.	G	T	.	.	MAF_USDA=1.765
NC_035092.1	4565914	.	T	C	.	.	MAF_USDA=3.279
NC_035092.1	4565993	.	T	C	.	.	MAF_INRAE=22.152;MAF_USDA=13.529
NC_035092.1	4566029	.	C	T	.	.	MAF_USDA=2.459
NC_035092.1	4566034	.	G	A	.	.	MAF_USDA=2.459
NC_035092.1	4566036	.	G	T	.	.	MAF_USDA=2.459
NC_035092.1	4566088	.	T	C	.	.	MAF_INRAE=5.0;MAF_USDA=8.333
NC_035092.1	4566123	.	T	C	.	.	MAF_USDA=4.098
NC_035092.1	4566154	.	G	C	.	.	MAF_INRAE=38.608;MAF_USDA=41.667
NC_035092.1	4566203	.	C	T	.	.	MAF_INRAE=1.667;MAF_USDA=9.836
NC_035092.1	4566205	.	G	A	.	.	MAF_USDA=7.377
NC_035092.1	4566209	.	C	T	.	.	MAF_INRAE=5.0
NC_035092.1	4566219	.	A	C	.	.	MAF_USDA=2.459
NC_035092.1	4566240	.	A	G	.	.	MAF_USDA=1.639
NC_035092.1	4566245	.	C	A	.	.	MAF_INRAE=8.333;MAF_USDA=21.765
NC_035092.1	4566264	.	A	C	.	.	MAF_USDA=2.459
NC_035092.1	4566278	.	A	G	.	.	MAF_USDA=2.459
NC_035092.1	4566293	.	T	G	.	.	MAF_USDA=6.25
NC_035092.1	4566304	.	T	C	.	.	MAF_INRAE=25.949;MAF_USDA=16.471
NC_035092.1	4566363	.	T	G	.	.	MAF_USDA=1.765
NC_035092.1	4566427	.	C	T	.	.	MAF_INRAE=2.5;MAF_USDA=2.353
NC_035092.1	4566431	.	G	C	.	.	MAF_INRAE=10.0;MAF_USDA=13.529
NC_035092.1	4566467	.	T	C	.	.	MAF_USDA=2.459
NC_035092.1	4566481	.	C	T	.	.	MAF_USDA=5.294
NC_035092.1	4566495	.	T	C	.	.	MAF_INRAE=8.333;MAF_USDA=15.882
NC_035092.1	4566499	.	G	A	.	.	MAF_INRAE=1.667;MAF_USDA=7.059
NC_035092.1	4566503	.	T	C	.	.	MAF_INRAE=9.494;MAF_USDA=22.917
NC_035092.1	4566507	.	C	A	.	.	MAF_INRAE=7.5;MAF_USDA=20.833
NC_035092.1	4566511	.	T	A	.	.	MAF_USDA=12.5
NC_035092.1	4566522	.	T	A	.	.	MAF_USDA=15.574
NC_035092.1	4566534	.	G	T	.	.	MAF_INRAE=6.667;MAF_USDA=9.016
NC_035092.1	4566551	.	G	A	.	.	MAF_INRAE=1.667;MAF_USDA=7.627
NC_035092.1	4566559	.	T	A	.	.	MAF_INRAE=1.667;MAF_USDA=9.167
NC_035092.1	4566563	.	T	C	.	.	MAF_INRAE=1.667;MAF_USDA=9.322
NC_035092.1	4566583	.	G	T	.	.	MAF_USDA=2.976
NC_035092.1	4566610	.	G	A	.	.	MAF_USDA=2.459
NC_035092.1	4566612	.	C	T	.	.	MAF_USDA=6.25
NC_035092.1	4566622	.	T	A	.	.	MAF_USDA=4.706
NC_035092.1	4566632	.	A	T	.	.	MAF_USDA=6.25
NC_035092.1	4566688	.	G	A	.	.	MAF_INRAE=8.333;MAF_USDA=11.176
NC_035092.1	4566714	.	G	A	.	.	MAF_USDA=1.639
NC_035092.1	4566822	.	T	G	.	.	MAF_USDA=1.667
NC_035092.1	4566843	.	C	A	.	.	MAF_INRAE=9.494;MAF_USDA=8.333
NC_035092.1	4566860	.	G	A	.	.	MAF_INRAE=1.667;MAF_USDA=8.197
NC_035092.1	4566862	.	C	A	.	.	MAF_USDA=1.639
NC_035092.1	4566866	.	T	C	.	.	MAF_INRAE=27.5;MAF_USDA=10.0
NC_035092.1	4566886	.	T	A	.	.	MAF_INRAE=38.608;MAF_USDA=35.882
NC_035092.1	4566891	.	T	G	.	.	MAF_USDA=1.639
NC_035092.1	4566918	.	A	G	.	.	MAF_USDA=2.941
NC_035092.1	4566922	.	T	A	.	.	MAF_INRAE=39.241;MAF_USDA=36.471
NC_035092.1	4566931	.	A	G	.	.	MAF_INRAE=9.494;MAF_USDA=8.824
NC_035092.1	4566958	.	A	G	.	.	MAF_INRAE=6.667;MAF_USDA=10.588
NC_035092.1	4566984	.	T	G	.	.	MAF_USDA=3.279
NC_035092.1	4567028	.	A	T	.	.	MAF_INRAE=2.5;MAF_USDA=2.353
NC_035092.1	4567030	.	C	A	.	.	MAF_USDA=1.639
NC_035092.1	4567063	.	G	A	.	.	MAF_INRAE=9.494;MAF_USDA=8.824
NC_035092.1	4567084	.	T	C	.	.	MAF_USDA=2.459
NC_035092.1	4567097	.	C	A	.	.	MAF_USDA=2.459
NC_035092.1	4567099	.	A	T	.	.	MAF_USDA=2.459
NC_035092.1	4567132	.	T	C	.	.	MAF_USDA=6.25
NC_035092.1	4567135	.	G	T	.	.	MAF_USDA=1.639
NC_035092.1	4567144	.	A	G	.	.	MAF_USDA=2.459
NC_035092.1	4567171	.	C	T	.	.	MAF_INRAE=22.152;MAF_USDA=14.881
NC_035092.1	4567174	.	CTTTCACTGGATTTCACTGG	CTTTCACTGGATTTCACTGA	.	.	MAF_USDA=33.333
NC_035092.1	4567193	.	G	A	.	.	MAF_INRAE=35.833
NC_035092.1	4567341	.	A	T	.	.	MAF_INRAE=22.785;MAF_USDA=4.706
NC_035092.1	4567360	.	T	G	.	.	MAF_USDA=2.5
NC_035092.1	4567362	.	G	A	.	.	MAF_USDA=2.976
NC_035092.1	4567366	.	T	A	.	.	MAF_USDA=2.5
NC_035092.1	4567371	.	C	G	.	.	MAF_INRAE=25.316;MAF_USDA=14.286
NC_035092.1	4567415	.	G	A	.	.	MAF_USDA=4.098
NC_035092.1	4567438	.	C	T	.	.	MAF_INRAE=17.089
NC_035092.1	4567458	.	G	T	.	.	MAF_USDA=3.279
NC_035092.1	4567508	.	T	A	.	.	MAF_INRAE=22.152;MAF_USDA=14.706
NC_035092.1	4567514	.	A	T	.	.	MAF_USDA=2.459
NC_035092.1	4567532	.	G	A	.	.	MAF_USDA=3.333
NC_035092.1	4567567	.	G	A	.	.	MAF_INRAE=5.0
NC_035092.1	4567624	.	C	A	.	.	MAF_INRAE=5.0
NC_035092.1	4567627	.	C	T	.	.	MAF_INRAE=5.0;MAF_USDA=12.5
NC_035092.1	4567640	.	G	A	.	.	MAF_INRAE=5.0
NC_035092.1	4567658	.	T	C	.	.	MAF_USDA=2.459
NC_035092.1	4567665	.	C	T	.	.	MAF_INRAE=17.722
NC_035092.1	4567678	.	G	A	.	.	MAF_USDA=1.639
NC_035092.1	4567682	.	T	G	.	.	MAF_USDA=1.639
NC_035092.1	4567717	.	C	T	.	.	MAF_USDA=6.25
NC_035092.1	4567718	.	G	A	.	.	MAF_USDA=3.279
NC_035092.1	4567740	.	C	A	.	.	MAF_USDA=7.647
NC_035092.1	4567742	.	T	C	.	.	MAF_INRAE=17.089
NC_035092.1	4567760	.	C	T	.	.	MAF_INRAE=17.089
NC_035092.1	4567766	.	T	C	.	.	MAF_INRAE=17.089
NC_035092.1	4567778	.	G	A	.	.	MAF_INRAE=24.051;MAF_USDA=17.647
NC_035092.1	4567781	.	A	G	.	.	MAF_INRAE=18.333
NC_035092.1	4567821	.	C	A	.	.	MAF_USDA=4.167
NC_035092.1	4567931	.	A	T	.	.	MAF_INRAE=10.0;MAF_USDA=15.882
NC_035092.1	4567963	.	C	T	.	.	MAF_USDA=1.639
NC_035092.1	4568020	.	T	G	.	.	MAF_USDA=1.639
NC_035092.1	4568022	.	A	C	.	.	MAF_USDA=6.25
NC_035092.1	4568046	.	T	A	.	.	MAF_INRAE=6.667;MAF_USDA=8.235
NC_035092.1	4568310	.	A	C	.	.	MAF_INRAE=3.333
NC_035092.1	4568504	.	C	A	.	.	MAF_USDA=7.377
NC_035092.1	4568549	.	T	C	.	.	MAF_USDA=19.643
NC_035092.1	4568680	.	C	T	.	.	MAF_INRAE=8.228;MAF_USDA=8.824
NC_035092.1	4568701	.	C	A	.	.	MAF_USDA=2.459
NC_035092.1	4568733	.	T	C	.	.	MAF_USDA=2.459
NC_035092.1	4568751	.	T	G	.	.	MAF_USDA=1.639
NC_035092.1	4568850	.	A	G	.	.	MAF_USDA=1.639
NC_035092.1	4568894	.	C	A	.	.	MAF_INRAE=2.632
NC_035092.1	4568904	.	T	C	.	.	MAF_INRAE=4.167
NC_035092.1	4569721	.	G	A	.	.	MAF_INRAE=36.842;MAF_USDA=35.714
NC_035092.1	4569737	.	T	G	.	.	MAF_USDA=1.667
NC_035092.1	4569741	.	A	G	.	.	MAF_USDA=2.5
NC_035092.1	4569776	.	G	A	.	.	MAF_USDA=1.695
NC_035092.1	4569800	.	C	G	.	.	MAF_USDA=3.333
NC_035092.1	4569935	.	A	G	.	.	MAF_INRAE=5.0
NC_035092.1	4569936	.	G	C	.	.	MAF_INRAE=5.0
NC_035092.1	4569956	.	C	T	.	.	MAF_INRAE=29.747;MAF_USDA=21.765
NC_035092.1	4569958	.	A	G	.	.	MAF_INRAE=24.167;MAF_USDA=21.765
NC_035092.1	4569966	.	T	A	.	.	MAF_INRAE=15.823;MAF_USDA=20.0
NC_035092.1	4569985	.	C	T	.	.	MAF_USDA=4.098
NC_035092.1	4570013	.	G	C	.	.	MAF_INRAE=35.443;MAF_USDA=49.412
NC_035092.1	4570055	.	T	A	.	.	MAF_USDA=2.083
NC_035092.1	4570070	.	C	T	.	.	MAF_INRAE=7.5;MAF_USDA=16.393
NC_035092.1	4570088	.	C	T	.	.	MAF_INRAE=45.57;MAF_USDA=43.529
NC_035092.1	4570109	.	C	T	.	.	MAF_USDA=8.235
NC_035092.1	4570133	.	C	T	.	.	MAF_USDA=1.639
NC_035092.1	4570138	.	T	A	.	.	MAF_INRAE=7.5;MAF_USDA=9.836
NC_035092.1	4570142	.	T	C	.	.	MAF_USDA=6.25
NC_035092.1	4570148	.	C	T	.	.	MAF_USDA=1.639
NC_035092.1	4570163	.	T	A	.	.	MAF_USDA=1.639
NC_035092.1	4570165	.	G	T	.	.	MAF_USDA=1.639
NC_035092.1	4570179	.	C	G	.	.	MAF_USDA=6.25
NC_035092.1	4570196	.	C	A	.	.	MAF_INRAE=13.291;MAF_USDA=19.048
NC_035092.1	4570229	.	G	A	.	.	MAF_USDA=1.639
NC_035092.1	4570243	.	G	C	.	.	MAF_INRAE=5.0
NC_035092.1	4570257	.	A	G	.	.	MAF_USDA=1.639
NC_035092.1	4570280	.	C	G	.	.	MAF_USDA=1.639
NC_035092.1	4570295	.	C	A	.	.	MAF_USDA=1.695
NC_035092.1	4570309	.	C	T	.	.	MAF_USDA=1.695
NC_035092.1	4570313	.	C	A	.	.	MAF_USDA=1.695
NC_035092.1	4570375	.	T	C	.	.	MAF_INRAE=29.167;MAF_USDA=26.786
NC_035092.1	4570387	.	C	G	.	.	MAF_USDA=1.667
NC_035092.1	4570399	.	C	A	.	.	MAF_USDA=1.667
NC_035092.1	4570415	.	T	A	.	.	MAF_USDA=1.667
NC_035092.1	4570463	.	T	A	.	.	MAF_USDA=1.667
NC_035092.1	4570464	.	A	G	.	.	MAF_USDA=3.333
NC_035092.1	4570469	.	G	T	.	.	MAF_USDA=1.667
NC_035092.1	4570489	.	T	C	.	.	MAF_USDA=1.667
NC_035092.1	4570697	.	C	A	.	.	MAF_INRAE=43.038;MAF_USDA=44.643
NC_035092.1	4570716	.	G	T	.	.	MAF_USDA=1.667
NC_035092.1	4570718	.	A	T	.	.	MAF_USDA=1.667
NC_035092.1	4570742	.	G	T	.	.	MAF_INRAE=5.0;MAF_USDA=6.548
NC_035092.1	4570767	.	C	G	.	.	MAF_INRAE=29.114;MAF_USDA=25.294
NC_035092.1	4570813	.	C	T	.	.	MAF_INRAE=6.962
NC_035092.1	4570846	.	A	T	.	.	MAF_INRAE=29.114;MAF_USDA=22.941
NC_035092.1	4570852	.	C	G	.	.	MAF_USDA=8.333
NC_035092.1	4570858	.	A	C	.	.	MAF_INRAE=29.747;MAF_USDA=17.059
NC_035092.1	4570859	.	C	G	.	.	MAF_USDA=3.279
NC_035092.1	4570939	.	C	A	.	.	MAF_USDA=9.167
NC_035092.1	4570959	.	T	A	.	.	MAF_USDA=3.571
NC_035092.1	4570995	.	G	C	.	.	MAF_USDA=1.639
NC_035092.1	4571003	.	G	T	.	.	MAF_USDA=7.377
NC_035092.1	4571063	.	A	C	.	.	MAF_USDA=1.639
NC_035092.1	4571085	.	G	T	.	.	MAF_INRAE=20.253;MAF_USDA=35.714
NC_035092.1	4571102	.	A	G	.	.	MAF_USDA=1.639
NC_035092.1	4571138	.	C	A	.	.	MAF_INRAE=9.167;MAF_USDA=8.824
NC_035092.1	4571172	.	G	T	.	.	MAF_USDA=1.639
NC_035092.1	4571221	.	C	A	.	.	MAF_USDA=5.738
NC_035092.1	4571234	.	T	C	.	.	MAF_INRAE=37.975;MAF_USDA=37.059
NC_035092.1	4571279	.	A	C	.	.	MAF_USDA=2.459
NC_035092.1	4571314	.	G	A	.	.	MAF_USDA=4.918
NC_035092.1	4571316	.	G	A	.	.	MAF_USDA=3.279
NC_035092.1	4571346	.	G	T	.	.	MAF_USDA=8.235
NC_035092.1	4572653	.	C	T	.	.	MAF_USDA=4.098
NC_035092.1	4572799	.	T	C	.	.	MAF_INRAE=9.167
NC_035092.1	4572811	.	T	G	.	.	MAF_INRAE=4.167
NC_035092.1	4572818	.	A	C	.	.	MAF_INRAE=1.667
NC_035092.1	4572828	.	A	C	.	.	MAF_INRAE=45.57;MAF_USDA=43.529
NC_035092.1	4572853	.	A	G	.	.	MAF_USDA=4.098
NC_035092.1	4572857	.	A	C	.	.	MAF_USDA=3.279
NC_035092.1	4572860	.	A	T	.	.	MAF_USDA=4.098
NC_035092.1	4572951	.	G	A	.	.	MAF_USDA=1.639
NC_035092.1	4572955	.	G	A	.	.	MAF_USDA=1.639
NC_035092.1	4572966	.	G	C	.	.	MAF_INRAE=47.368;MAF_USDA=7.738
NC_035092.1	4572973	.	C	T	.	.	MAF_INRAE=9.167
NC_035092.1	4572986	.	C	A	.	.	MAF_USDA=22.917
NC_035092.1	4573057	.	A	G	.	.	MAF_USDA=13.115
NC_035092.1	4573088	.	G	A	.	.	MAF_INRAE=6.667;MAF_USDA=21.765
NC_035092.1	4573120	.	G	T	.	.	MAF_USDA=1.639
NC_035092.1	4573121	.	T	C	.	.	MAF_USDA=6.25
NC_035092.1	4573139	.	T	C	.	.	MAF_INRAE=9.494;MAF_USDA=7.647
NC_035092.1	4573174	.	A	G	.	.	MAF_USDA=3.279
NC_035092.1	4573209	.	G	A	.	.	MAF_USDA=1.639
NC_035092.1	4573220	.	C	G	.	.	MAF_USDA=1.639
NC_035092.1	4573246	.	T	A	.	.	MAF_USDA=1.639
NC_035092.1	4573265	.	A	C	.	.	MAF_USDA=4.918
NC_035092.1	4573280	.	G	A	.	.	MAF_INRAE=49.367;MAF_USDA=28.689
NC_035092.1	4573307	.	A	G	.	.	MAF_USDA=1.639
NC_035092.1	4573321	.	T	G	.	.	MAF_INRAE=19.167;MAF_USDA=39.286
NC_035092.1	4573374	.	C	T	.	.	MAF_USDA=5.882
NC_035092.1	4573607	.	G	A	.	.	MAF_INRAE=4.167;MAF_USDA=6.25
NC_035092.1	4573667	.	C	T	.	.	MAF_USDA=4.167
NC_035092.1	4573676	.	G	A	.	.	MAF_USDA=4.167
NC_035092.1	4573761	.	C	T	.	.	MAF_USDA=3.279
NC_035092.1	4573787	.	A	G	.	.	MAF_INRAE=13.291;MAF_USDA=48.235
NC_035092.1	4573793	.	A	G	.	.	MAF_INRAE=13.291;MAF_USDA=48.824
NC_035092.1	4573805	.	T	G	.	.	MAF_INRAE=13.291;MAF_USDA=49.412
NC_035092.1	4573818	.	A	C	.	.	MAF_INRAE=15.833;MAF_USDA=50.0
NC_035092.1	4573834	.	G	C	.	.	MAF_INRAE=16.667
NC_035092.1	4573851	.	G	T	.	.	MAF_USDA=7.377
NC_035092.1	4573853	.	G	A	.	.	MAF_INRAE=15.0;MAF_USDA=38.235
NC_035092.1	4573855	.	T	C	.	.	MAF_INRAE=1.667
NC_035092.1	4573856	.	A	G	.	.	MAF_USDA=7.377
NC_035092.1	4573876	.	T	G	.	.	MAF_INRAE=18.354;MAF_USDA=45.882
NC_035092.1	4573891	.	G	A	.	.	MAF_USDA=1.639
NC_035092.1	4573963	.	T	C	.	.	MAF_INRAE=5.0
NC_035092.1	4573984	.	G	A	.	.	MAF_INRAE=8.333
NC_035092.1	4574040	.	A	C	.	.	MAF_USDA=11.905
NC_035092.1	4574066	.	T	C	.	.	MAF_USDA=1.667
NC_035092.1	4574200	.	C	A	.	.	MAF_INRAE=1.667
NC_035092.1	4574217	.	G	T	.	.	MAF_USDA=4.167
NC_035092.1	4574226	.	C	A	.	.	MAF_INRAE=47.368
NC_035092.1	4574228	.	G	T	.	.	MAF_INRAE=5.0;MAF_USDA=2.5
NC_035092.1	4574324	.	C	T	.	.	MAF_INRAE=32.911;MAF_USDA=41.176
NC_035092.1	4574349	.	A	T	.	.	MAF_USDA=45.294
NC_035092.1	4574361	.	C	A	.	.	MAF_INRAE=19.167;MAF_USDA=20.833
NC_035092.1	4574368	.	C	A	.	.	MAF_INRAE=29.167;MAF_USDA=43.529
NC_035092.1	4574451	.	C	A	.	.	MAF_INRAE=5.0;MAF_USDA=31.765
NC_035092.1	4574480	.	A	T	.	.	MAF_INRAE=1.667
NC_035092.1	4574501	.	C	G	.	.	MAF_USDA=4.098
NC_035092.1	4574556	.	T	C	.	.	MAF_USDA=33.333
NC_035092.1	4574577	.	G	A	.	.	MAF_USDA=6.25
NC_035092.1	4574607	.	A	G	.	.	MAF_USDA=3.279
NC_035092.1	4574610	.	C	T	.	.	MAF_USDA=10.588
NC_035092.1	4574614	.	T	G	.	.	MAF_USDA=2.459
NC_035092.1	4574618	.	C	A	.	.	MAF_USDA=6.557
NC_035092.1	4574627	.	T	C	.	.	MAF_USDA=22.917
NC_035092.1	4574628	.	A	C	.	.	MAF_USDA=15.574
NC_035092.1	4574637	.	TA	TG	.	.	MAF_USDA=21.739
NC_035092.1	4574640	.	T	C	.	.	MAF_USDA=19.643
NC_035092.1	4574685	.	A	G	.	.	MAF_USDA=15.882
NC_035092.1	4574686	.	C	T	.	.	MAF_USDA=16.667
NC_035092.1	4574699	.	C	T	.	.	MAF_USDA=10.656
NC_035092.1	4574712	.	T	C	.	.	MAF_USDA=37.5
NC_035092.1	4574725	.	C	T	.	.	MAF_USDA=22.917
NC_035092.1	4574726	.	C	T	.	.	MAF_USDA=1.639
NC_035092.1	4574731	.	T	G	.	.	MAF_USDA=6.25
NC_035092.1	4574737	.	A	G	.	.	MAF_USDA=20.833
NC_035092.1	4574738	.	C	T	.	.	MAF_USDA=22.917
NC_035092.1	4574746	.	G	A	.	.	MAF_USDA=3.279
NC_035092.1	4574800	.	T	C	.	.	MAF_USDA=15.06
NC_035092.1	4574801	.	T	A	.	.	MAF_USDA=13.855
NC_035092.1	4574831	.	C	T	.	.	MAF_USDA=6.557
NC_035092.1	4574865	.	C	G	.	.	MAF_USDA=2.459
NC_035092.1	4574870	.	C	T	.	.	MAF_USDA=4.918
NC_035092.1	4574902	.	A	T	.	.	MAF_USDA=4.167
NC_035092.1	4574908	.	C	A	.	.	MAF_USDA=47.917
NC_035092.1	4574929	.	C	A	.	.	MAF_USDA=37.5
NC_035092.1	4574954	.	C	G	.	.	MAF_USDA=4.167
NC_035092.1	4575153	.	A	T	.	.	MAF_USDA=18.75
NC_035092.1	4575571	.	A	G	.	.	MAF_USDA=16.667
NC_035092.1	4575793	.	C	G	.	.	MAF_INRAE=19.167
NC_035092.1	4575839	.	A	T	.	.	MAF_USDA=4.918
NC_035092.1	4575916	.	G	T	.	.	MAF_INRAE=16.667;MAF_USDA=20.588
NC_035092.1	4575979	.	C	A	.	.	MAF_INRAE=22.5;MAF_USDA=14.118
NC_035092.1	4576022	.	A	T	.	.	MAF_USDA=6.25
NC_035092.1	4576103	.	C	A	.	.	MAF_USDA=2.459
NC_035092.1	4576124	.	G	A	.	.	MAF_INRAE=29.114;MAF_USDA=17.059
NC_035092.1	4576142	.	A	C	.	.	MAF_INRAE=32.911;MAF_USDA=33.529
NC_035092.1	4576173	.	T	C	.	.	MAF_INRAE=9.494;MAF_USDA=8.235
NC_035092.1	4576176	.	G	A	.	.	MAF_INRAE=31.667;MAF_USDA=43.529
NC_035092.1	4576228	.	C	T	.	.	MAF_USDA=4.098
NC_035092.1	4576236	.	G	A	.	.	MAF_INRAE=12.5;MAF_USDA=17.647
NC_035092.1	4576242	.	C	A	.	.	MAF_INRAE=20.0;MAF_USDA=23.529
NC_035092.1	4576254	.	G	A	.	.	MAF_USDA=1.639
NC_035092.1	4576385	.	T	A	.	.	MAF_INRAE=17.089
NC_035092.1	4576405	.	A	C	.	.	MAF_INRAE=32.911;MAF_USDA=33.529
NC_035092.1	4576407	.	C	G	.	.	MAF_INRAE=7.5;MAF_USDA=12.941
NC_035092.1	4576425	.	A	G	.	.	MAF_INRAE=22.5;MAF_USDA=12.353
NC_035092.1	4576426	.	G	T	.	.	MAF_USDA=4.098
NC_035092.1	4576434	.	T	C	.	.	MAF_INRAE=13.291;MAF_USDA=35.294
NC_035092.1	4576449	.	A	C	.	.	MAF_USDA=4.918
NC_035092.1	4576451	.	G	T	.	.	MAF_INRAE=15.19;MAF_USDA=35.294
NC_035092.1	4576472	.	T	C	.	.	MAF_INRAE=15.19;MAF_USDA=42.353
NC_035092.1	4576638	.	T	A	.	.	MAF_USDA=2.459
NC_035092.1	4576673	.	A	G	.	.	MAF_INRAE=18.987;MAF_USDA=36.471
NC_035092.1	4576740	.	G	T	.	.	MAF_USDA=2.459
NC_035092.1	4576774	.	T	G	.	.	MAF_INRAE=5.263;MAF_USDA=44.706
NC_035092.1	4576794	.	C	A	.	.	MAF_USDA=2.459
NC_035092.1	4576820	.	C	T	.	.	MAF_USDA=3.279
NC_035092.1	4576867	.	A	C	.	.	MAF_USDA=47.917
NC_035092.1	4576868	.	A	C	.	.	MAF_USDA=7.647
NC_035092.1	4576901	.	C	A	.	.	MAF_USDA=8.197
NC_035092.1	4576910	.	C	T	.	.	MAF_USDA=8.197
NC_035092.1	4576971	.	G	A	.	.	MAF_USDA=34.783
NC_035092.1	4576973	.	C	A	.	.	MAF_USDA=6.522
NC_035092.1	4577391	.	A	T	.	.	MAF_USDA=14.583
NC_035092.1	4577510	.	G	A	.	.	MAF_USDA=3.529
NC_035092.1	4577644	.	C	A	.	.	MAF_USDA=2.459
NC_035092.1	4577674	.	A	T	.	.	MAF_INRAE=5.0;MAF_USDA=10.0
NC_035092.1	4577712	.	A	T	.	.	MAF_USDA=3.279
NC_035092.1	4577718	.	C	T	.	.	MAF_USDA=4.098
NC_035092.1	4577739	.	C	T	.	.	MAF_USDA=4.098
NC_035092.1	4577753	.	G	C	.	.	MAF_USDA=4.098
NC_035092.1	4577757	.	C	G	.	.	MAF_USDA=4.098
NC_035092.1	4577786	.	T	C	.	.	MAF_INRAE=3.333
NC_035092.1	4577811	.	C	T	.	.	MAF_USDA=1.639
NC_035092.1	4577832	.	A	T	.	.	MAF_USDA=6.557
NC_035092.1	4577866	.	A	C	.	.	MAF_USDA=1.639
NC_035092.1	4577886	.	C	A	.	.	MAF_USDA=2.459
NC_035092.1	4577893	.	T	C	.	.	MAF_INRAE=5.833;MAF_USDA=10.417
NC_035092.1	4577895	.	A	G	.	.	MAF_INRAE=11.392;MAF_USDA=14.706
NC_035092.1	4577968	.	C	A	.	.	MAF_USDA=4.098
NC_035092.1	4577993	.	G	A	.	.	MAF_INRAE=22.152;MAF_USDA=12.5
NC_035092.1	4578014	.	G	A	.	.	MAF_INRAE=9.494;MAF_USDA=12.353
NC_035092.1	4578070	.	A	G	.	.	MAF_USDA=2.459
NC_035092.1	4578102	.	A	C	.	.	MAF_USDA=2.083
NC_035092.1	4578188	.	A	T	.	.	MAF_USDA=4.098
NC_035092.1	4578195	.	A	G	.	.	MAF_INRAE=18.354;MAF_USDA=36.471
NC_035092.1	4578268	.	T	G	.	.	MAF_INRAE=17.722;MAF_USDA=36.471
NC_035092.1	4578270	.	G	T	.	.	MAF_USDA=3.279
NC_035092.1	4578280	.	C	T	.	.	MAF_INRAE=32.278;MAF_USDA=33.529
NC_035092.1	4578284	.	A	T	.	.	MAF_INRAE=20.833;MAF_USDA=12.941
NC_035092.1	4578341	.	A	T	.	.	MAF_USDA=4.118
NC_035092.1	4578405	.	A	G	.	.	MAF_USDA=4.118
NC_035092.1	4578487	.	T	C	.	.	MAF_USDA=1.639
NC_035092.1	4578526	.	A	G	.	.	MAF_INRAE=13.333;MAF_USDA=4.918
NC_035092.1	4578594	.	C	A	.	.	MAF_USDA=5.882
NC_035092.1	4578620	.	G	C	.	.	MAF_INRAE=18.354;MAF_USDA=34.706
NC_035092.1	4578633	.	C	T	.	.	MAF_USDA=6.471
NC_035092.1	4578659	.	G	A	.	.	MAF_USDA=4.918
NC_035092.1	4578667	.	A	T	.	.	MAF_INRAE=5.0;MAF_USDA=8.333
NC_035092.1	4578689	.	C	T	.	.	MAF_INRAE=9.494;MAF_USDA=8.235
NC_035092.1	4578769	.	G	T	.	.	MAF_INRAE=18.354;MAF_USDA=33.529
NC_035092.1	4578808	.	G	C	.	.	MAF_USDA=4.098
NC_035092.1	4578812	.	A	C	.	.	MAF_INRAE=24.051;MAF_USDA=5.294
NC_035092.1	4578813	.	A	T	.	.	MAF_USDA=4.098
NC_035092.1	4578871	.	C	G	.	.	MAF_INRAE=6.667;MAF_USDA=11.176
NC_035092.1	4578939	.	G	A	.	.	MAF_USDA=5.738
NC_035092.1	4579081	.	T	A	.	.	MAF_USDA=39.583
NC_035092.1	4579112	.	C	A	.	.	MAF_USDA=1.639
NC_035092.1	4579173	.	A	C	.	.	MAF_INRAE=32.278;MAF_USDA=26.786
NC_035092.1	4579176	.	T	G	.	.	MAF_INRAE=22.5;MAF_USDA=19.643
NC_035092.1	4579183	.	C	A	.	.	MAF_USDA=2.459
NC_035092.1	4579184	.	A	T	.	.	MAF_USDA=2.459
NC_035092.1	4579192	.	A	T	.	.	MAF_USDA=4.098
NC_035092.1	4579251	.	C	A	.	.	MAF_INRAE=20.833;MAF_USDA=9.412
NC_035092.1	4579426	.	T	C	.	.	MAF_USDA=6.557
NC_035092.1	4579459	.	T	G	.	.	MAF_INRAE=50.0;MAF_USDA=35.294
NC_035092.1	4579460	.	T	A	.	.	MAF_USDA=1.639
NC_035092.1	4579519	.	T	C	.	.	MAF_USDA=4.098
NC_035092.1	4579583	.	G	A	.	.	MAF_USDA=1.639
NC_035092.1	4579595	.	C	G	.	.	MAF_USDA=6.25
NC_035092.1	4579600	.	G	A	.	.	MAF_USDA=5.294
NC_035092.1	4579646	.	G	A	.	.	MAF_USDA=6.25
NC_035092.1	4579895	.	G	A	.	.	MAF_USDA=4.118
NC_035092.1	4579929	.	C	T	.	.	MAF_USDA=4.118
NC_035092.1	4580081	.	C	A	.	.	MAF_INRAE=7.5;MAF_USDA=4.918
NC_035092.1	4580138	.	A	C	.	.	MAF_USDA=1.639
NC_035092.1	4580170	.	T	A	.	.	MAF_INRAE=2.5;MAF_USDA=6.471
NC_035092.1	4580199	.	G	T	.	.	MAF_USDA=1.639
NC_035092.1	4580423	.	A	C	.	.	MAF_USDA=12.353
NC_035092.1	4580528	.	T	A	.	.	MAF_USDA=2.083
NC_035092.1	4580529	.	G	A	.	.	MAF_USDA=2.083
NC_035092.1	4580532	.	C	T	.	.	MAF_USDA=11.475
NC_035092.1	4580559	.	T	C	.	.	MAF_USDA=5.738
NC_035092.1	4580591	.	A	T	.	.	MAF_INRAE=5.0;MAF_USDA=6.25
NC_035092.1	4580620	.	C	T	.	.	MAF_USDA=1.639
NC_035092.1	4580634	.	T	G	.	.	MAF_INRAE=16.456;MAF_USDA=2.353
NC_035092.1	4580685	.	C	A	.	.	MAF_USDA=2.459
NC_035092.1	4580696	.	T	C	.	.	MAF_USDA=2.083
NC_035092.1	4580739	.	T	C	.	.	MAF_USDA=2.083
NC_035092.1	4580877	.	G	T	.	.	MAF_USDA=2.459
NC_035092.1	4580934	.	C	T	.	.	MAF_INRAE=48.101;MAF_USDA=41.765
NC_035092.1	4580941	.	G	A	.	.	MAF_INRAE=31.579;MAF_USDA=41.765
NC_035092.1	4581044	.	C	T	.	.	MAF_USDA=6.25
NC_035092.1	4581091	.	A	C	.	.	MAF_USDA=8.235
NC_035092.1	4581201	.	T	C	.	.	MAF_USDA=48.235
NC_035092.1	4582593	.	T	G	.	.	MAF_USDA=22.917
NC_035092.1	4582595	.	G	T	.	.	MAF_USDA=29.167
NC_035092.1	4582616	.	C	T	.	.	MAF_INRAE=3.333
NC_035092.1	4582694	.	T	G	.	.	MAF_INRAE=1.667
NC_035092.1	4582705	.	G	A	.	.	MAF_INRAE=1.667
NC_035092.1	4582833	.	C	A	.	.	MAF_INRAE=15.833
NC_035092.1	4582862	.	T	G	.	.	MAF_USDA=3.39
NC_035092.1	4582924	.	GGCCTTCTCCAGGAAGGC	GGCCTTCTCCAGGAAGGT	.	.	MAF_USDA=6.25
NC_035092.1	4582970	.	T	A	.	.	MAF_USDA=3.333
NC_035092.1	4582977	.	T	G	.	.	MAF_INRAE=31.579;MAF_USDA=42.857
NC_035092.1	4582982	.	C	A	.	.	MAF_INRAE=21.053;MAF_USDA=4.762
NC_035092.1	4583027	.	G	T	.	.	MAF_USDA=3.333
NC_035092.1	4583039	.	G	T	.	.	MAF_USDA=3.279
NC_035092.1	4583095	.	C	G	.	.	MAF_INRAE=8.861;MAF_USDA=8.333
NC_035092.1	4583224	.	G	A	.	.	MAF_USDA=6.557
NC_035092.1	4583273	.	C	G	.	.	MAF_USDA=1.639
NC_035092.1	4583464	.	T	G	.	.	MAF_USDA=47.917
NC_035092.1	4585215	.	C	A	.	.	MAF_USDA=6.25
NC_035092.1	4585218	.	C	T	.	.	MAF_USDA=4.31
NC_035092.1	4585219	.	T	A	.	.	MAF_USDA=4.31
NC_035092.1	4585248	.	C	T	.	.	MAF_INRAE=31.579;MAF_USDA=38.415
NC_035092.1	4585256	.	C	A	.	.	MAF_INRAE=47.368;MAF_USDA=3.659
NC_035092.1	4585271	.	A	G	.	.	MAF_USDA=1.724
NC_035092.1	4585288	.	G	T	.	.	MAF_INRAE=31.579;MAF_USDA=43.75
NC_035092.1	4585292	.	T	G	.	.	MAF_INRAE=17.5;MAF_USDA=18.75
NC_035092.1	4585309	.	T	C	.	.	MAF_USDA=7.831
NC_035092.1	4585322	.	A	T	.	.	MAF_USDA=5.952
NC_035092.1	4585323	.	G	T	.	.	MAF_USDA=5.952
NC_035092.1	4585446	.	C	G	.	.	MAF_USDA=3.279
NC_035092.1	4585497	.	A	G	.	.	MAF_USDA=4.167
NC_035092.1	4585502	.	A	G	.	.	MAF_USDA=3.279
NC_035092.1	4585553	.	T	C	.	.	MAF_USDA=1.639
NC_035092.1	4585625	.	G	C	.	.	MAF_INRAE=9.494;MAF_USDA=7.647
NC_035092.1	4585649	.	T	G	.	.	MAF_USDA=16.667
NC_035092.1	4585678	.	A	T	.	.	MAF_USDA=3.333
NC_035092.1	4585680	.	T	A	.	.	MAF_USDA=3.333
NC_035092.1	4585681	.	A	G	.	.	MAF_USDA=3.333
NC_035092.1	4585683	.	A	T	.	.	MAF_USDA=3.333
NC_035092.1	4585695	.	C	A	.	.	MAF_USDA=1.667
NC_035092.1	4585696	.	T	A	.	.	MAF_USDA=6.557
NC_035092.1	4585716	.	A	T	.	.	MAF_USDA=8.333
NC_035092.1	4585732	.	A	T	.	.	MAF_USDA=2.459
NC_035092.1	4585733	.	G	A	.	.	MAF_INRAE=20.0;MAF_USDA=18.824
NC_035092.1	4585736	.	G	C	.	.	MAF_USDA=1.639
NC_035092.1	4585742	.	T	C,*	.	.	MAF_INRAE=18.354;MAF_USDA=3.279
NC_035092.1	4585749	.	C	T	.	.	MAF_INRAE=29.114;MAF_USDA=12.353
NC_035092.1	4585750	.	T	A	.	.	MAF_INRAE=5.833
NC_035092.1	4585758	.	C	A	.	.	MAF_INRAE=5.833
NC_035092.1	4585760	.	C	T	.	.	MAF_INRAE=5.833
NC_035092.1	4585809	.	G	T	.	.	MAF_INRAE=45.0
NC_035092.1	4585810	.	T	C	.	.	MAF_INRAE=45.0
NC_035092.1	4585820	.	T	A	.	.	MAF_INRAE=45.0
NC_035092.1	4585838	.	T	A	.	.	MAF_INRAE=8.333
NC_035092.1	4585845	.	T	G	.	.	MAF_USDA=47.059
NC_035092.1	4585846	.	C	T	.	.	MAF_USDA=47.059
NC_035092.1	4585856	.	A	T	.	.	MAF_USDA=4.098
NC_035092.1	4585878	.	G	T	.	.	MAF_INRAE=15.789;MAF_USDA=22.917
NC_035092.1	4585895	.	A	T	.	.	MAF_USDA=4.098
NC_035092.1	4585983	.	C	T	.	.	MAF_INRAE=5.0;MAF_USDA=8.333
NC_035092.1	4585984	.	C	T	.	.	MAF_INRAE=50.0;MAF_USDA=41.176
NC_035092.1	4586068	.	T	A	.	.	MAF_INRAE=13.333;MAF_USDA=4.918
NC_035092.1	4586071	.	G	A	.	.	MAF_USDA=15.574
NC_035092.1	4586109	.	C	T	.	.	MAF_INRAE=4.167;MAF_USDA=10.417
NC_035092.1	4586205	.	G	T	.	.	MAF_INRAE=37.342;MAF_USDA=19.277
NC_035092.1	4586257	.	C	T	.	.	MAF_INRAE=2.5;MAF_USDA=6.471
NC_035092.1	4586285	.	T	A	.	.	MAF_USDA=6.25
NC_035092.1	4586297	.	A	T	.	.	MAF_INRAE=11.392;MAF_USDA=15.882
NC_035092.1	4586347	.	C	T	.	.	MAF_INRAE=9.494;MAF_USDA=8.235
NC_035092.1	4586379	.	A	T	.	.	MAF_USDA=18.033
NC_035092.1	4586384	.	A	G	.	.	MAF_INRAE=29.747;MAF_USDA=12.353
NC_035092.1	4586429	.	T	G	.	.	MAF_USDA=1.667
NC_035092.1	4586442	.	T	C	.	.	MAF_INRAE=41.139;MAF_USDA=29.167
NC_035092.1	4586479	.	G	T	.	.	MAF_INRAE=12.5;MAF_USDA=16.471
NC_035092.1	4586503	.	C	T	.	.	MAF_USDA=4.098
NC_035092.1	4586533	.	G	T	.	.	MAF_INRAE=9.494;MAF_USDA=8.235
NC_035092.1	4586560	.	A	C	.	.	MAF_USDA=1.639
NC_035092.1	4586578	.	A	G	.	.	MAF_INRAE=48.101;MAF_USDA=35.294
NC_035092.1	4586587	.	G	A	.	.	MAF_USDA=2.459
NC_035092.1	4586590	.	A	T	.	.	MAF_USDA=3.279
NC_035092.1	4586609	.	G	A	.	.	MAF_INRAE=14.167;MAF_USDA=4.098
NC_035092.1	4586692	.	C	A	.	.	MAF_INRAE=2.5;MAF_USDA=20.833
NC_035092.1	4586693	.	A	C	.	.	MAF_INRAE=22.5;MAF_USDA=2.083
NC_035092.1	4586695	.	T	A	.	.	MAF_USDA=1.639
NC_035092.1	4586714	.	T	A	.	.	MAF_INRAE=7.595;MAF_USDA=20.833
NC_035092.1	4586717	.	T	C	.	.	MAF_USDA=17.213
NC_035092.1	4586742	.	G	A	.	.	MAF_INRAE=47.368;MAF_USDA=2.459
NC_035092.1	4586761	.	G	C	.	.	MAF_USDA=2.459
NC_035092.1	4586797	.	C	A	.	.	MAF_INRAE=20.886;MAF_USDA=32.353
NC_035092.1	4586820	.	G	T	.	.	MAF_INRAE=29.747;MAF_USDA=12.353
NC_035092.1	4586883	.	G	T	.	.	MAF_USDA=2.459
NC_035092.1	4586886	.	G	C	.	.	MAF_INRAE=49.367;MAF_USDA=37.647
NC_035092.1	4586893	.	G	T	.	.	MAF_INRAE=20.886;MAF_USDA=47.647
NC_035092.1	4586959	.	A	C	.	.	MAF_INRAE=49.367;MAF_USDA=39.412
NC_035092.1	4586981	.	A	T	.	.	MAF_USDA=3.279
NC_035092.1	4587063	.	G	A	.	.	MAF_USDA=6.25
NC_035092.1	4587120	.	T	G	.	.	MAF_INRAE=27.5;MAF_USDA=10.588
NC_035092.1	4587142	.	C	T	.	.	MAF_USDA=16.393
NC_035092.1	4587175	.	C	A	.	.	MAF_USDA=16.393
NC_035092.1	4587192	.	C	A	.	.	MAF_USDA=17.213
NC_035092.1	4587222	.	G	T	.	.	MAF_USDA=16.393
NC_035092.1	4587230	.	G	A	.	.	MAF_USDA=15.574
NC_035092.1	4587236	.	G	A	.	.	MAF_USDA=1.639
NC_035092.1	4587251	.	A	G	.	.	MAF_USDA=3.529
NC_035092.1	4587259	.	T	A	.	.	MAF_INRAE=47.468;MAF_USDA=37.647
NC_035092.1	4587295	.	C	T	.	.	MAF_INRAE=23.418;MAF_USDA=6.471
NC_035092.1	4587324	.	C	T	.	.	MAF_USDA=15.574
NC_035092.1	4587365	.	C	A	.	.	MAF_INRAE=5.0
NC_035092.1	4587411	.	C	T	.	.	MAF_INRAE=15.789;MAF_USDA=28.824
NC_035092.1	4587437	.	A	G	.	.	MAF_INRAE=2.632;MAF_USDA=16.393
NC_035092.1	4587550	.	C	T	.	.	MAF_USDA=15.574
NC_035092.1	4587551	.	C	T	.	.	MAF_USDA=2.353
NC_035092.1	4587573	.	G	A	.	.	MAF_USDA=19.672
NC_035092.1	4587593	.	T	C	.	.	MAF_USDA=1.639
NC_035092.1	4587604	.	T	A	.	.	MAF_USDA=6.25
NC_035092.1	4587635	.	C	T	.	.	MAF_USDA=7.059
NC_035092.1	4587636	.	G	A	.	.	MAF_USDA=3.279
NC_035092.1	4587644	.	C	G	.	.	MAF_USDA=3.279
NC_035092.1	4587645	.	C	A	.	.	MAF_USDA=16.667
NC_035092.1	4587656	.	T	C	.	.	MAF_USDA=11.176
NC_035092.1	4587757	.	G	T	.	.	MAF_USDA=7.059
NC_035092.1	4587782	.	C	T	.	.	MAF_USDA=1.639
NC_035092.1	4587792	.	C	A	.	.	MAF_USDA=36.471
NC_035092.1	4587793	.	G	T	.	.	MAF_USDA=2.083
NC_035092.1	4587817	.	A	C	.	.	MAF_USDA=4.706
NC_035092.1	4587820	.	G	T	.	.	MAF_USDA=8.235
NC_035092.1	4587821	.	A	G	.	.	MAF_USDA=5.294
NC_035092.1	4587824	.	T	C	.	.	MAF_USDA=36.066
NC_035092.1	4587828	.	T	G	.	.	MAF_INRAE=1.667;MAF_USDA=7.059
NC_035092.1	4587838	.	C	A	.	.	MAF_USDA=4.118
NC_035092.1	4587842	.	G	A	.	.	MAF_USDA=5.294
NC_035092.1	4587845	.	T	C	.	.	MAF_USDA=13.529
NC_035092.1	4587848	.	T	A	.	.	MAF_USDA=9.412
NC_035092.1	4587849	.	G	T	.	.	MAF_USDA=2.459
NC_035092.1	4587859	.	C	A	.	.	MAF_USDA=4.918
NC_035092.1	4587861	.	A	T	.	.	MAF_USDA=13.529
NC_035092.1	4587867	.	A	G	.	.	MAF_USDA=18.033
NC_035092.1	4587880	.	A	C	.	.	MAF_USDA=8.824
NC_035092.1	4587884	.	A	G	.	.	MAF_USDA=8.824
NC_035092.1	4587887	.	C	T	.	.	MAF_USDA=42.353
NC_035092.1	4587903	.	C	A	.	.	MAF_USDA=16.393
NC_035092.1	4587918	.	T	C	.	.	MAF_USDA=9.836
NC_035092.1	4587947	.	A	G	.	.	MAF_USDA=42.353
NC_035092.1	4587950	.	T	C	.	.	MAF_USDA=13.934
NC_035092.1	4587964	.	C	A	.	.	MAF_USDA=49.398
NC_035092.1	4587968	.	G	A	.	.	MAF_USDA=47.917
NC_035092.1	4587971	.	T	C	.	.	MAF_INRAE=15.789;MAF_USDA=9.756
NC_035092.1	4588044	.	C	T	.	.	MAF_USDA=37.5
NC_035092.1	4588048	.	C	A	.	.	MAF_USDA=39.583
NC_035092.1	4588052	.	G	A	.	.	MAF_USDA=43.75
NC_035092.1	4588055	.	C	T	.	.	MAF_USDA=45.833
NC_035092.1	4588099	.	T	C	.	.	MAF_USDA=1.639
NC_035092.1	4588107	.	C	T	.	.	MAF_USDA=5.738
NC_035092.1	4588111	.	C	A	.	.	MAF_USDA=4.706
NC_035092.1	4588115	.	G	A	.	.	MAF_USDA=4.118
NC_035092.1	4588118	.	C	T	.	.	MAF_USDA=5.294
NC_035092.1	4588251	.	T	A	.	.	MAF_USDA=3.012
NC_035092.1	4588316	.	C	G	.	.	MAF_USDA=4.167
NC_035092.1	4588336	.	C	T	.	.	MAF_INRAE=26.582;MAF_USDA=24.405
NC_035092.1	4588361	.	A	G	.	.	MAF_USDA=1.639
NC_035092.1	4588364	.	G	A	.	.	MAF_INRAE=26.582;MAF_USDA=23.529
NC_035092.1	4588379	.	A	G	.	.	MAF_USDA=3.279
NC_035092.1	4588382	.	C	A	.	.	MAF_USDA=1.639
NC_035092.1	4588430	.	G	T	.	.	MAF_INRAE=12.658;MAF_USDA=22.131
NC_035092.1	4588438	.	G	A	.	.	MAF_USDA=1.639
NC_035092.1	4588448	.	G	A	.	.	MAF_INRAE=12.658;MAF_USDA=22.131
NC_035092.1	4588525	.	C	G,A	.	.	MAF_INRAE=47.368
NC_035092.1	4588559	.	T	A	.	.	MAF_INRAE=17.722
NC_035092.1	4588673	.	A	T	.	.	MAF_USDA=3.333
NC_035092.1	4588746	.	C	A	.	.	MAF_USDA=17.5
NC_035092.1	4588774	.	G	T	.	.	MAF_USDA=1.639
NC_035092.1	4588974	.	G	A	.	.	MAF_USDA=6.25
NC_035092.1	4589200	.	C	T	.	.	MAF_INRAE=3.333
NC_035092.1	4589204	.	C	A	.	.	MAF_INRAE=3.333
NC_035092.1	4589287	.	T	C	.	.	MAF_INRAE=3.333
NC_035092.1	4590091	.	T	A	.	.	MAF_USDA=4.918
NC_035092.1	4590250	.	A	G	.	.	MAF_USDA=8.333
NC_035092.1	4590331	.	G	T	.	.	MAF_USDA=13.934
NC_035092.1	4590335	.	C	T	.	.	MAF_USDA=6.25
NC_035092.1	4590405	.	A	T	.	.	MAF_USDA=3.529
NC_035092.1	4590466	.	C	T	.	.	MAF_USDA=6.25
NC_035092.1	4590474	.	C	T	.	.	MAF_INRAE=7.5;MAF_USDA=4.098
NC_035092.1	4590479	.	C	T	.	.	MAF_INRAE=41.139;MAF_USDA=37.059
NC_035092.1	4590489	.	C	T	.	.	MAF_USDA=9.412
NC_035092.1	4590494	.	A	C	.	.	MAF_INRAE=41.139;MAF_USDA=35.882
NC_035092.1	4590539	.	A	G	.	.	MAF_INRAE=2.5;MAF_USDA=7.059
NC_035092.1	4590560	.	T	C	.	.	MAF_INRAE=4.167;MAF_USDA=8.235
NC_035092.1	4590578	.	T	C	.	.	MAF_INRAE=1.667;MAF_USDA=6.471
NC_035092.1	4590601	.	G	C	.	.	MAF_USDA=3.279
NC_035092.1	4590610	.	T	G	.	.	MAF_INRAE=47.468;MAF_USDA=35.294
NC_035092.1	4590684	.	C	T	.	.	MAF_USDA=4.098
NC_035092.1	4590776	.	T	A	.	.	MAF_INRAE=27.5;MAF_USDA=44.262
NC_035092.1	4590863	.	G	A	.	.	MAF_USDA=2.459
NC_035092.1	4590903	.	C	G	.	.	MAF_INRAE=47.368;MAF_USDA=14.706
NC_035092.1	4590937	.	G	A	.	.	MAF_USDA=15.574
NC_035092.1	4590959	.	G	A	.	.	MAF_INRAE=7.5;MAF_USDA=4.098
NC_035092.1	4590988	.	A	C	.	.	MAF_INRAE=47.368;MAF_USDA=16.071
NC_035092.1	4591015	.	T	G	.	.	MAF_USDA=4.706
NC_035092.1	4591017	.	A	T	.	.	MAF_USDA=4.167
NC_035092.1	4591018	.	T	C	.	.	MAF_USDA=4.762
NC_035092.1	4591053	.	A	G	.	.	MAF_USDA=18.675
NC_035092.1	4591138	.	G	A	.	.	MAF_USDA=1.667
NC_035092.1	4591142	.	T	C	.	.	MAF_USDA=41.667
NC_035092.1	4591246	.	A	T	.	.	MAF_USDA=5.882
NC_035092.1	4591251	.	G	A	.	.	MAF_USDA=4.118
NC_035092.1	4591253	.	A	C	.	.	MAF_USDA=4.118
NC_035092.1	4591254	.	T	C	.	.	MAF_USDA=4.118
NC_035092.1	4591255	.	G	A	.	.	MAF_USDA=4.118
NC_035092.1	4591277	.	T	C	.	.	MAF_USDA=10.417
NC_035092.1	4591288	.	A	T	.	.	MAF_USDA=2.976
NC_035092.1	4591320	.	C	T	.	.	MAF_USDA=1.667
NC_035092.1	4591339	.	T	A	.	.	MAF_USDA=6.548
NC_035092.1	4591362	.	A	C	.	.	MAF_USDA=1.786
NC_035092.1	4591387	.	T	C	.	.	MAF_USDA=10.417
NC_035092.1	4591390	.	T	A	.	.	MAF_USDA=2.381
NC_035092.1	4591420	.	T	C	.	.	MAF_USDA=1.667
NC_035092.1	4591426	.	A	T	.	.	MAF_USDA=2.5
NC_035092.1	4591453	.	C	T	.	.	MAF_USDA=26.19
NC_035092.1	4591459	.	A	C	.	.	MAF_INRAE=5.833
NC_035092.1	4591468	.	A	G	.	.	MAF_USDA=11.905
NC_035092.1	4591515	.	C	T	.	.	MAF_USDA=2.459
NC_035092.1	4591528	.	T	A	.	.	MAF_USDA=2.941
NC_035092.1	4591535	.	A	T	.	.	MAF_INRAE=34.81;MAF_USDA=48.235
NC_035092.1	4591549	.	T	C	.	.	MAF_INRAE=12.5;MAF_USDA=7.059
NC_035092.1	4591789	.	T	A	.	.	MAF_INRAE=5.0
NC_035092.1	4591796	.	C	A	.	.	MAF_INRAE=12.5
NC_035092.1	4591799	.	T	C	.	.	MAF_INRAE=47.468
NC_035092.1	4591874	.	T	C	.	.	MAF_INRAE=1.667
NC_035092.1	4591893	.	A	G	.	.	MAF_INRAE=2.5
NC_035092.1	4591899	.	T	C	.	.	MAF_INRAE=1.667
NC_035092.1	4591955	.	G	A	.	.	MAF_USDA=4.098
NC_035092.1	4592059	.	C	T	.	.	MAF_USDA=4.918
NC_035092.1	4592202	.	G	A	.	.	MAF_USDA=24.59
NC_035092.1	4592203	.	T	C	.	.	MAF_USDA=14.754
NC_035092.1	4592249	.	C	T	.	.	MAF_USDA=4.098
NC_035092.1	4592258	.	T	C	.	.	MAF_INRAE=1.667
NC_035092.1	4592313	.	C	T	.	.	MAF_USDA=1.667
NC_035092.1	4592327	.	C	A	.	.	MAF_INRAE=11.667;MAF_USDA=6.667
NC_035092.1	4592383	.	C	T	.	.	MAF_USDA=4.918
NC_035092.1	4592636	.	C	T	.	.	MAF_USDA=4.098
NC_035092.1	4592689	.	T	A	.	.	MAF_USDA=18.033
NC_035092.1	4592851	.	T	C	.	.	MAF_USDA=1.695
NC_035092.1	4592855	.	A	G	.	.	MAF_USDA=18.644
NC_035092.1	4592890	.	G	A	.	.	MAF_USDA=42.5
NC_035092.1	4592902	.	T	A	.	.	MAF_USDA=3.333
NC_035092.1	4592912	.	A	G	.	.	MAF_USDA=4.098
NC_035092.1	4592915	.	A	C	.	.	MAF_INRAE=4.167
NC_035092.1	4592950	.	A	C	.	.	MAF_INRAE=47.368;MAF_USDA=2.459
NC_035092.1	4592978	.	C	G	.	.	MAF_INRAE=14.167
NC_035092.1	4592983	.	C	T	.	.	MAF_USDA=4.098
NC_035092.1	4592984	.	G	C	.	.	MAF_INRAE=13.333
NC_035092.1	4593011	.	T	A	.	.	MAF_INRAE=5.696
NC_035092.1	4593140	.	A	G	.	.	MAF_INRAE=50.0
NC_035092.1	4593153	.	A	C	.	.	MAF_USDA=4.918
NC_035092.1	4593335	.	T	C	.	.	MAF_USDA=4.098
NC_035092.1	4593337	.	A	T	.	.	MAF_USDA=49.18
NC_035092.1	4593343	.	T	C	.	.	MAF_INRAE=7.5
NC_035092.1	4593370	.	C	T	.	.	MAF_INRAE=2.5
NC_035092.1	4593513	.	C	T	.	.	MAF_INRAE=1.667;MAF_USDA=5.738
NC_035092.1	4593525	.	C	T	.	.	MAF_USDA=2.459
NC_035092.1	4593539	.	A	G	.	.	MAF_USDA=1.695
NC_035092.1	4597432	.	G	T	.	.	MAF_USDA=6.25
NC_035092.1	4597447	.	T	G	.	.	MAF_USDA=25.882
NC_035092.1	4597564	.	C	A	.	.	MAF_INRAE=17.089;MAF_USDA=2.083
NC_035092.1	4597747	.	C	T	.	.	MAF_USDA=2.941
NC_035092.1	4597750	.	A	C	.	.	MAF_INRAE=7.5
NC_035092.1	4597788	.	T	A	.	.	MAF_USDA=1.639
NC_035092.1	4597850	.	T	C	.	.	MAF_INRAE=32.278;MAF_USDA=25.0
NC_035092.1	4597882	.	G	C	.	.	MAF_INRAE=1.667;MAF_USDA=4.098
NC_035092.1	4597989	.	C	T	.	.	MAF_INRAE=37.975;MAF_USDA=43.529
NC_035092.1	4597991	.	G	A	.	.	MAF_INRAE=6.329;MAF_USDA=2.941
NC_035092.1	4598008	.	A	G	.	.	MAF_USDA=6.25
NC_035092.1	4598025	.	G	A	.	.	MAF_INRAE=2.5;MAF_USDA=1.639
NC_035092.1	4598061	.	G	A	.	.	MAF_INRAE=6.329;MAF_USDA=1.639
NC_035092.1	4598071	.	C	A	.	.	MAF_INRAE=13.333;MAF_USDA=8.235
NC_035092.1	4598107	.	T	C	.	.	MAF_USDA=6.25
NC_035092.1	4598123	.	G	T	.	.	MAF_INRAE=48.734;MAF_USDA=47.647
NC_035092.1	4598133	.	C	T	.	.	MAF_USDA=6.25
NC_035092.1	4598162	.	G	A	.	.	MAF_INRAE=47.468;MAF_USDA=47.059
NC_035092.1	4598207	.	C	T	.	.	MAF_INRAE=17.722;MAF_USDA=2.5
NC_035092.1	4598211	.	T	A	.	.	MAF_USDA=2.5
NC_035092.1	4598222	.	C	G	.	.	MAF_USDA=4.098
NC_035092.1	4598334	.	C	T	.	.	MAF_INRAE=3.333;MAF_USDA=7.647
NC_035092.1	4598363	.	C	T	.	.	MAF_INRAE=3.333;MAF_USDA=22.917
NC_035092.1	4598371	.	T	C	.	.	MAF_USDA=6.25
NC_035092.1	4598375	.	A	G	.	.	MAF_USDA=6.25
NC_035092.1	4598434	.	T	C	.	.	MAF_USDA=2.459
NC_035092.1	4598440	.	G	C	.	.	MAF_USDA=3.279
NC_035092.1	4598464	.	C	T	.	.	MAF_USDA=6.557
NC_035092.1	4598469	.	C	A	.	.	MAF_USDA=36.066
NC_035092.1	4598645	.	A	G	.	.	MAF_USDA=2.459
NC_035092.1	4598650	.	C	A	.	.	MAF_USDA=2.459
NC_035092.1	4598783	.	C	T	.	.	MAF_INRAE=15.823
NC_035092.1	4598855	.	A	C	.	.	MAF_INRAE=47.368
NC_035092.1	4598995	.	A	G	.	.	MAF_USDA=4.918
NC_035092.1	4599011	.	T	G	.	.	MAF_INRAE=18.333
NC_035092.1	4599033	.	A	C	.	.	MAF_USDA=1.639
NC_035092.1	4599061	.	C	T	.	.	MAF_USDA=4.098
NC_035092.1	4599062	.	G	A	.	.	MAF_INRAE=2.5;MAF_USDA=7.377
NC_035092.1	4599178	.	G	C	.	.	MAF_USDA=14.754
NC_035092.1	4599189	.	C	T	.	.	MAF_USDA=4.918
NC_035092.1	4599208	.	C	A	.	.	MAF_INRAE=47.368;MAF_USDA=38.525
NC_035092.1	4599210	.	A	C	.	.	MAF_USDA=4.918
NC_035092.1	4599230	.	G	C	.	.	MAF_INRAE=47.368;MAF_USDA=25.41
NC_035092.1	4599238	.	C	T	.	.	MAF_INRAE=47.368;MAF_USDA=2.459
NC_035092.1	4599239	.	G	T	.	.	MAF_USDA=18.033
NC_035092.1	4599245	.	T	A	.	.	MAF_INRAE=2.5
NC_035092.1	4599250	.	A	T	.	.	MAF_USDA=2.459
NC_035092.1	4599321	.	T	A	.	.	MAF_USDA=5.738
NC_035092.1	4599422	.	C	T	.	.	MAF_INRAE=48.734;MAF_USDA=47.647
NC_035092.1	4599492	.	G	A	.	.	MAF_INRAE=10.0
NC_035092.1	4599555	.	T	A	.	.	MAF_INRAE=2.5;MAF_USDA=11.765
NC_035092.1	4599606	.	A	G	.	.	MAF_USDA=2.353
NC_035092.1	4599628	.	C	G	.	.	MAF_USDA=33.333
NC_035092.1	4599639	.	T	C	.	.	MAF_USDA=6.707
NC_035092.1	4599710	.	A	C	.	.	MAF_USDA=14.583
NC_035092.1	4599719	.	C	T	.	.	MAF_USDA=6.522
NC_035092.1	4599732	.	A	G	.	.	MAF_USDA=4.118
NC_035092.1	4599755	.	C	T	.	.	MAF_USDA=9.836
NC_035092.1	4599781	.	T	C	.	.	MAF_INRAE=5.263
NC_035092.1	4599818	.	A	T	.	.	MAF_INRAE=27.5
NC_035092.1	4599844	.	A	G	.	.	MAF_USDA=2.353
NC_035092.1	4599956	.	A	T	.	.	MAF_USDA=6.548
NC_035092.1	4599958	.	A	T	.	.	MAF_USDA=7.143
NC_035092.1	4599960	.	T	G	.	.	MAF_USDA=7.143
NC_035092.1	4599961	.	A	G	.	.	MAF_USDA=6.548
NC_035092.1	4599963	.	G	A	.	.	MAF_USDA=5.952
NC_035092.1	4599990	.	A	T	.	.	MAF_USDA=23.913
NC_035092.1	4600004	.	C	T	.	.	MAF_INRAE=47.368;MAF_USDA=47.024
NC_035092.1	4600023	.	G	T	.	.	MAF_USDA=6.557
NC_035092.1	4600061	.	A	T,*	.	.	MAF_INRAE=5.263;MAF_USDA=4.167
NC_035092.1	4600079	.	G	A	.	.	MAF_INRAE=7.5
NC_035092.1	4600107	.	G	T	.	.	MAF_INRAE=23.418;MAF_USDA=23.729
NC_035092.1	4600134	.	G	T	.	.	MAF_USDA=27.083
NC_035092.1	4600162	.	G	T	.	.	MAF_INRAE=24.051;MAF_USDA=22.5
NC_035092.1	4600187	.	T	A	.	.	MAF_USDA=4.706
NC_035092.1	4600216	.	C	T	.	.	MAF_INRAE=47.368;MAF_USDA=49.405
NC_035092.1	4600246	.	A	G	.	.	MAF_INRAE=3.333;MAF_USDA=10.714
NC_035092.1	4600281	.	GTGTAATGGTATGC	GTGTAATGGTATGG	.	.	MAF_USDA=4.167
NC_035092.1	4600287	.	T	C	.	.	MAF_USDA=1.639
NC_035092.1	4600343	.	A	G	.	.	MAF_USDA=2.941
NC_035092.1	4600365	.	GTATGC	GTATGG	.	.	MAF_USDA=8.696
NC_035092.1	4600483	.	G	A	.	.	MAF_USDA=20.482
NC_035092.1	4600486	.	T	C	.	.	MAF_USDA=9.167
NC_035092.1	4600558	.	G	A	.	.	MAF_INRAE=2.532
NC_035092.1	4600564	.	A	G	.	.	MAF_USDA=1.667
NC_035092.1	4600567	.	G	A	.	.	MAF_USDA=1.667
NC_035092.1	4600570	.	T	C	.	.	MAF_USDA=1.667
NC_035092.1	4600653	.	G	T	.	.	MAF_INRAE=9.167;MAF_USDA=18.75
NC_035092.1	4600661	.	G	T	.	.	MAF_INRAE=25.0;MAF_USDA=6.25
NC_035092.1	4600715	.	T	C	.	.	MAF_USDA=5.738
NC_035092.1	4600747	.	T	A	.	.	MAF_USDA=8.333
NC_035092.1	4600771	.	A	G	.	.	MAF_USDA=8.929
NC_035092.1	4600784	.	A	G	.	.	MAF_USDA=2.459
NC_035092.1	4600814	.	GTATGC	GTATGG	.	.	MAF_USDA=6.25
NC_035092.1	4600843	.	C	A	.	.	MAF_USDA=1.639
NC_035092.1	4600926	.	C	T	.	.	MAF_USDA=2.459
NC_035092.1	4600967	.	A	T	.	.	MAF_USDA=2.353
NC_035092.1	4600970	.	T	G	.	.	MAF_USDA=1.639
NC_035092.1	4601031	.	T	G	.	.	MAF_USDA=1.639
NC_035092.1	4601038	.	C	G	.	.	MAF_USDA=1.667
NC_035092.1	4601042	.	A	G	.	.	MAF_USDA=4.098
NC_035092.1	4601075	.	C	G	.	.	MAF_USDA=1.639
NC_035092.1	4601085	.	G	A	.	.	MAF_USDA=21.311
NC_035092.1	4601138	.	C	T	.	.	MAF_USDA=6.557
NC_035092.1	4601207	.	A	G	.	.	MAF_USDA=3.333
NC_035092.1	4601249	.	G	A	.	.	MAF_USDA=21.176
NC_035092.1	4601281	.	G	C	.	.	MAF_INRAE=1.667
NC_035092.1	4601297	.	C	A	.	.	MAF_USDA=4.098
NC_035092.1	4601307	.	A	G	.	.	MAF_USDA=10.0
NC_035092.1	4601394	.	ATGGTGTAG	ATGGTGTAA	.	.	MAF_USDA=6.25
NC_035092.1	4601402	.	G	A	.	.	MAF_USDA=1.639
NC_035092.1	4601408	.	T	C	.	.	MAF_INRAE=15.833;MAF_USDA=19.672
NC_035092.1	4601413	.	C	G	.	.	MAF_USDA=2.083
NC_035092.1	4601468	.	C	A	.	.	MAF_USDA=15.294
NC_035092.1	4601471	.	A	G	.	.	MAF_USDA=26.471
NC_035092.1	4601477	.	T	C	.	.	MAF_USDA=21.311
NC_035092.1	4601481	.	G	C	.	.	MAF_USDA=21.311
NC_035092.1	4601500	.	G	A	.	.	MAF_USDA=13.934
NC_035092.1	4601523	.	G	A	.	.	MAF_USDA=3.279
NC_035092.1	4601565	.	G	A	.	.	MAF_USDA=1.639
NC_035092.1	4601691	.	GTAATGT	GTAATGG	.	.	MAF_USDA=18.75
NC_035092.1	4601721	.	C	T	.	.	MAF_USDA=8.333
NC_035092.1	4601781	.	C	A	.	.	MAF_USDA=30.435
NC_035092.1	4601961	.	C	T	.	.	MAF_INRAE=47.368;MAF_USDA=2.083
NC_035092.1	4602008	.	T	C	.	.	MAF_INRAE=46.835;MAF_USDA=42.353
NC_035092.1	4602021	.	G	C	.	.	MAF_INRAE=2.5;MAF_USDA=8.824
NC_035092.1	4602033	.	T	C	.	.	MAF_INRAE=5.263
NC_035092.1	4602046	.	G	C	.	.	MAF_INRAE=7.5;MAF_USDA=7.647
NC_035092.1	4602078	.	A	C	.	.	MAF_INRAE=7.5;MAF_USDA=8.235
NC_035092.1	4602093	.	C	T	.	.	MAF_INRAE=5.263;MAF_USDA=22.353
NC_035092.1	4602103	.	T	G	.	.	MAF_INRAE=5.263;MAF_USDA=19.412
NC_035092.1	4602187	.	A	G	.	.	MAF_INRAE=34.81;MAF_USDA=37.647
NC_035092.1	4602260	.	C	G	.	.	MAF_INRAE=5.0;MAF_USDA=2.459
NC_035092.1	4602300	.	G	C	.	.	MAF_INRAE=7.5;MAF_USDA=7.647
NC_035092.1	4602399	.	G	A	.	.	MAF_INRAE=27.215;MAF_USDA=8.929
NC_035092.1	4602496	.	G	A	.	.	MAF_INRAE=17.089
NC_035092.1	4602544	.	T	A	.	.	MAF_INRAE=3.333;MAF_USDA=20.833
NC_035092.1	4602559	.	A	C	.	.	MAF_INRAE=5.696;MAF_USDA=8.333
NC_035092.1	4602599	.	C	T	.	.	MAF_INRAE=2.5;MAF_USDA=3.333
NC_035092.1	4602702	.	C	A	.	.	MAF_USDA=17.647
NC_035092.1	4602713	.	T	G	.	.	MAF_INRAE=10.526;MAF_USDA=6.471
NC_035092.1	4602723	.	C	A	.	.	MAF_USDA=2.459
NC_035092.1	4602738	.	T	C	.	.	MAF_USDA=17.059
NC_035092.1	4602746	.	C	A	.	.	MAF_USDA=3.279
NC_035092.1	4602775	.	G	C	.	.	MAF_USDA=4.098
NC_035092.1	4602780	.	A	C	.	.	MAF_USDA=43.75
NC_035092.1	4602857	.	C	T	.	.	MAF_USDA=35.417
NC_035092.1	4602922	.	G	T	.	.	MAF_USDA=12.5
NC_035092.1	4602936	.	T	C	.	.	MAF_USDA=18.75
NC_035092.1	4602950	.	GAT	GAA	.	.	MAF_USDA=12.5
NC_035092.1	4602952	.	T	A	.	.	MAF_USDA=30.328
NC_035092.1	4602960	.	T	C	.	.	MAF_USDA=8.333
NC_035092.1	4602968	.	C	T	.	.	MAF_USDA=8.333
NC_035092.1	4603006	.	C	A	.	.	MAF_USDA=35.882
NC_035092.1	4603010	.	G	T	.	.	MAF_USDA=8.333
NC_035092.1	4603012	.	C	T	.	.	MAF_USDA=6.25
NC_035092.1	4603018	.	C	G	.	.	MAF_USDA=1.639
NC_035092.1	4603029	.	C	T	.	.	MAF_USDA=34.706
NC_035092.1	4603035	.	T	G	.	.	MAF_USDA=31.765
NC_035092.1	4603037	.	T	C	.	.	MAF_USDA=12.353
NC_035092.1	4603083	.	C	T	.	.	MAF_USDA=4.167
NC_035092.1	4603119	.	C	G	.	.	MAF_USDA=2.353
NC_035092.1	4603166	.	A	T	.	.	MAF_INRAE=6.329;MAF_USDA=1.639
NC_035092.1	4603167	.	T	C	.	.	MAF_INRAE=3.333;MAF_USDA=1.639
NC_035092.1	4603179	.	C	A	.	.	MAF_INRAE=5.0;MAF_USDA=2.941
NC_035092.1	4603182	.	T	C	.	.	MAF_USDA=35.417
NC_035092.1	4603196	.	T	C	.	.	MAF_INRAE=1.667;MAF_USDA=3.279
NC_035092.1	4603261	.	G	T	.	.	MAF_INRAE=31.579;MAF_USDA=40.0
NC_035092.1	4603262	.	T	A	.	.	MAF_USDA=40.0
NC_035092.1	4603310	.	T	C	.	.	MAF_USDA=2.083
NC_035092.1	4603324	.	A	T	.	.	MAF_USDA=4.098
NC_035092.1	4603411	.	C	A	.	.	MAF_USDA=2.083
NC_035092.1	4603456	.	G	T	.	.	MAF_INRAE=10.833;MAF_USDA=18.824
NC_035092.1	4603458	.	A	C	.	.	MAF_INRAE=42.5;MAF_USDA=49.412
NC_035092.1	4603559	.	G	A	.	.	MAF_INRAE=5.263;MAF_USDA=19.412
NC_035092.1	4603588	.	A	C	.	.	MAF_INRAE=5.696;MAF_USDA=3.279
NC_035092.1	4603590	.	C	A	.	.	MAF_USDA=1.765
NC_035092.1	4603612	.	C	A	.	.	MAF_INRAE=5.263;MAF_USDA=17.647
NC_035092.1	4603636	.	T	A	.	.	MAF_USDA=2.353
NC_035092.1	4603668	.	A	T	.	.	MAF_USDA=4.098
NC_035092.1	4603671	.	A	T	.	.	MAF_INRAE=5.0;MAF_USDA=7.059
NC_035092.1	4603772	.	T	A	.	.	MAF_USDA=3.529
NC_035092.1	4603782	.	G	T	.	.	MAF_USDA=2.353
NC_035092.1	4603883	.	G	A	.	.	MAF_USDA=2.353
NC_035092.1	4603929	.	C	A	.	.	MAF_INRAE=22.152;MAF_USDA=7.377
NC_035092.1	4604089	.	C	G	.	.	MAF_INRAE=18.333;MAF_USDA=11.765
NC_035092.1	4604100	.	C	T	.	.	MAF_INRAE=8.333;MAF_USDA=5.738
NC_035092.1	4604160	.	C	T	.	.	MAF_USDA=2.459
NC_035092.1	4604188	.	A	G	.	.	MAF_INRAE=6.329;MAF_USDA=1.639
NC_035092.1	4604194	.	C	T	.	.	MAF_INRAE=7.5
NC_035092.1	4604206	.	C	A	.	.	MAF_USDA=2.459
NC_035092.1	4604210	.	C	A	.	.	MAF_USDA=4.098
NC_035092.1	4604243	.	G	A	.	.	MAF_INRAE=5.0;MAF_USDA=5.294
NC_035092.1	4604277	.	G	T	.	.	MAF_USDA=4.098
NC_035092.1	4604345	.	G	A	.	.	MAF_INRAE=8.333;MAF_USDA=6.25
NC_035092.1	4604357	.	C	G	.	.	MAF_INRAE=5.696;MAF_USDA=3.279
NC_035092.1	4604482	.	T	G	.	.	MAF_INRAE=29.114;MAF_USDA=45.294
NC_035092.1	4604501	.	A	C	.	.	MAF_INRAE=1.667
NC_035092.1	4604594	.	C	G	.	.	MAF_INRAE=44.937;MAF_USDA=17.647
NC_035092.1	4604645	.	C	A	.	.	MAF_USDA=12.941
NC_035092.1	4604649	.	G	T	.	.	MAF_USDA=3.279
NC_035092.1	4604651	.	T	G	.	.	MAF_USDA=30.0
NC_035092.1	4604653	.	G	A	.	.	MAF_USDA=1.639
NC_035092.1	4604680	.	C	T	.	.	MAF_USDA=4.118
NC_035092.1	4604685	.	T	A	.	.	MAF_USDA=4.706
NC_035092.1	4604687	.	T	G	.	.	MAF_USDA=2.459
NC_035092.1	4604700	.	G	T	.	.	MAF_USDA=4.706
NC_035092.1	4604712	.	A	G	.	.	MAF_USDA=4.706
NC_035092.1	4604796	.	A	C	.	.	MAF_INRAE=17.089;MAF_USDA=3.279
NC_035092.1	4604926	.	G	A	.	.	MAF_INRAE=1.667
NC_035092.1	4605015	.	G	A	.	.	MAF_USDA=4.098
NC_035092.1	4605136	.	C	T	.	.	MAF_INRAE=2.5;MAF_USDA=10.588
NC_035092.1	4605257	.	C	A	.	.	MAF_USDA=4.167
NC_035092.1	4605264	.	A	C	.	.	MAF_USDA=16.667
NC_035092.1	4606528	.	G	T	.	.	MAF_USDA=16.667
NC_035092.1	4606547	.	T	C	.	.	MAF_USDA=37.5
NC_035092.1	4606558	.	T	G	.	.	MAF_USDA=35.714
NC_035092.1	4606572	.	C	T	.	.	MAF_USDA=35.714
NC_035092.1	4606587	.	C	T	.	.	MAF_INRAE=47.368
NC_035092.1	4606601	.	A	G	.	.	MAF_INRAE=10.526;MAF_USDA=31.25
NC_035092.1	4606629	.	G	T	.	.	MAF_USDA=4.167
NC_035092.1	4606639	.	A	C	.	.	MAF_INRAE=10.526;MAF_USDA=35.882
NC_035092.1	4606676	.	A	G	.	.	MAF_USDA=1.639
NC_035092.1	4606699	.	T	A	.	.	MAF_USDA=14.118
NC_035092.1	4606739	.	G	A	.	.	MAF_INRAE=10.526;MAF_USDA=3.279
NC_035092.1	4606742	.	G	C	.	.	MAF_USDA=1.639
NC_035092.1	4606761	.	C	T	.	.	MAF_USDA=3.279
NC_035092.1	4606774	.	G	C	.	.	MAF_USDA=10.0
NC_035092.1	4606780	.	G	A	.	.	MAF_USDA=6.25
NC_035092.1	4606795	.	A	G	.	.	MAF_USDA=8.824
NC_035092.1	4606806	.	G	C	.	.	MAF_USDA=2.459
NC_035092.1	4606850	.	G	A	.	.	MAF_USDA=33.333
NC_035092.1	4606874	.	C	A	.	.	MAF_USDA=14.754
NC_035092.1	4606996	.	G	A	.	.	MAF_USDA=45.833
NC_035092.1	4607002	.	C	A	.	.	MAF_USDA=45.833
NC_035092.1	4607034	.	A	C	.	.	MAF_USDA=33.333
NC_035092.1	4607036	.	T	G	.	.	MAF_USDA=33.333
NC_035092.1	4607092	.	G	C	.	.	MAF_USDA=4.237
NC_035092.1	4607094	.	G	C	.	.	MAF_USDA=5.0
NC_035092.1	4607144	.	G	A	.	.	MAF_USDA=27.108
NC_035092.1	4607145	.	T	C	.	.	MAF_USDA=50.0
NC_035092.1	4607156	.	C	A	.	.	MAF_USDA=50.0
NC_035092.1	4607158	.	C	G	.	.	MAF_USDA=50.0
NC_035092.1	4607228	.	C	T	.	.	MAF_USDA=1.639
NC_035092.1	4607233	.	T	A	.	.	MAF_USDA=1.639
NC_035092.1	4607325	.	C	A	.	.	MAF_INRAE=1.667
NC_035092.1	4607360	.	G	A	.	.	MAF_INRAE=1.667
NC_035092.1	4607424	.	G	T	.	.	MAF_USDA=4.217
NC_035092.1	4611357	.	G	T	.	.	MAF_INRAE=5.263
NC_035092.1	4611578	.	G	A	.	.	MAF_USDA=1.639
NC_035092.1	4611664	.	C	A	.	.	MAF_USDA=11.176
NC_035092.1	4611700	.	G	A	.	.	MAF_USDA=5.738
NC_035092.1	4611749	.	C	A	.	.	MAF_USDA=2.459
NC_035092.1	4611762	.	G	C	.	.	MAF_INRAE=4.167
NC_035092.1	4611790	.	C	T	.	.	MAF_USDA=1.639
NC_035092.1	4611800	.	C	A	.	.	MAF_USDA=4.167
NC_035092.1	4611878	.	C	A	.	.	MAF_INRAE=1.667;MAF_USDA=4.098
NC_035092.1	4611924	.	T	G	.	.	MAF_INRAE=24.051;MAF_USDA=5.294
NC_035092.1	4611939	.	A	G	.	.	MAF_INRAE=6.962
NC_035092.1	4611952	.	C	T	.	.	MAF_INRAE=5.0;MAF_USDA=5.882
NC_035092.1	4612035	.	C	T	.	.	MAF_INRAE=11.667;MAF_USDA=4.118
NC_035092.1	4612036	.	G	A	.	.	MAF_USDA=7.059
NC_035092.1	4612100	.	G	C	.	.	MAF_INRAE=7.5
NC_035092.1	4612109	.	C	A	.	.	MAF_USDA=7.059
NC_035092.1	4612164	.	G	C	.	.	MAF_INRAE=8.333;MAF_USDA=29.167
NC_035092.1	4612212	.	A	G	.	.	MAF_INRAE=36.709;MAF_USDA=31.176
NC_035092.1	4612310	.	A	G	.	.	MAF_INRAE=27.848;MAF_USDA=46.471
NC_035092.1	4612414	.	G	C	.	.	MAF_INRAE=17.089;MAF_USDA=2.353
NC_035092.1	4612460	.	A	T	.	.	MAF_INRAE=18.333;MAF_USDA=7.647
NC_035092.1	4612566	.	A	G	.	.	MAF_USDA=35.714
NC_035092.1	4613684	.	A	G	.	.	MAF_USDA=6.25
NC_035092.1	4613776	.	A	C	.	.	MAF_USDA=44.706
NC_035092.1	4613785	.	G	A	.	.	MAF_USDA=2.083
NC_035092.1	4613827	.	C	A	.	.	MAF_USDA=43.75
NC_035092.1	4613868	.	A	G	.	.	MAF_INRAE=20.886;MAF_USDA=37.5
NC_035092.1	4613882	.	T	G	.	.	MAF_INRAE=12.5;MAF_USDA=10.714
NC_035092.1	4613908	.	C	T	.	.	MAF_INRAE=5.696;MAF_USDA=17.059
NC_035092.1	4613943	.	T	A	.	.	MAF_USDA=10.588
NC_035092.1	4613944	.	G	C	.	.	MAF_USDA=10.588
NC_035092.1	4613945	.	A	C	.	.	MAF_USDA=11.176
NC_035092.1	4613969	.	T	G	.	.	MAF_INRAE=15.0;MAF_USDA=11.176
NC_035092.1	4613974	.	A	G	.	.	MAF_INRAE=14.167;MAF_USDA=11.176
NC_035092.1	4613999	.	G	A	.	.	MAF_USDA=2.083
NC_035092.1	4614034	.	A	C	.	.	MAF_INRAE=30.38;MAF_USDA=48.361
NC_035092.1	4614050	.	T	A	.	.	MAF_INRAE=5.263;MAF_USDA=6.25
NC_035092.1	4614108	.	T	C	.	.	MAF_USDA=10.588
NC_035092.1	4614114	.	C	A	.	.	MAF_USDA=2.459
NC_035092.1	4614129	.	C	A	.	.	MAF_USDA=2.083
NC_035092.1	4614150	.	T	C	.	.	MAF_USDA=49.412
NC_035092.1	4614164	.	A	T	.	.	MAF_USDA=45.833
NC_035092.1	4614249	.	G	A	.	.	MAF_USDA=47.059
NC_035092.1	4614272	.	C	G	.	.	MAF_USDA=6.25
NC_035092.1	4614353	.	C	T	.	.	MAF_USDA=2.542
NC_035092.1	4614354	.	A	C	.	.	MAF_USDA=2.542
NC_035092.1	4614434	.	C	T	.	.	MAF_USDA=2.5
NC_035092.1	4614458	.	T	G	.	.	MAF_USDA=2.381
NC_035092.1	4614468	.	A	C	.	.	MAF_USDA=36.905
NC_035092.1	4614493	.	T	G	.	.	MAF_USDA=5.422
NC_035092.1	4614512	.	A	T	.	.	MAF_USDA=4.118
NC_035092.1	4614546	.	A	C	.	.	MAF_USDA=23.214
NC_035092.1	4614552	.	G	C	.	.	MAF_USDA=27.976
NC_035092.1	4614613	.	A	G	.	.	MAF_USDA=9.756
NC_035092.1	4614665	.	GCC	GCT	.	.	MAF_USDA=6.522
NC_035092.1	4614682	.	G	A	.	.	MAF_USDA=25.0
NC_035092.1	4614729	.	T	C	.	.	MAF_USDA=50.0
NC_035092.1	4614740	.	T	C	.	.	MAF_USDA=47.917
NC_035092.1	4614741	.	T	G	.	.	MAF_USDA=4.167
NC_035092.1	4614808	.	G	A	.	.	MAF_USDA=40.588
NC_035092.1	4614838	.	A	G	.	.	MAF_USDA=6.25
NC_035092.1	4614852	.	A	G	.	.	MAF_INRAE=30.0;MAF_USDA=29.412
NC_035092.1	4614877	.	C	A	.	.	MAF_USDA=3.279
NC_035092.1	4614934	.	A	T	.	.	MAF_INRAE=3.333;MAF_USDA=8.333
NC_035092.1	4614966	.	C	A	.	.	MAF_USDA=13.934
NC_035092.1	4615002	.	C	T	.	.	MAF_INRAE=1.667;MAF_USDA=10.656
NC_035092.1	4615019	.	G	T	.	.	MAF_USDA=11.176
NC_035092.1	4615028	.	C	T	.	.	MAF_INRAE=43.333;MAF_USDA=30.588
NC_035092.1	4615047	.	T	C	.	.	MAF_USDA=1.765
NC_035092.1	4615061	.	C	T	.	.	MAF_USDA=6.557
NC_035092.1	4615088	.	G	A	.	.	MAF_USDA=12.353
NC_035092.1	4615102	.	G	A	.	.	MAF_INRAE=3.333;MAF_USDA=5.294
NC_035092.1	4615181	.	G	C	.	.	MAF_USDA=2.459
NC_035092.1	4615213	.	G	A	.	.	MAF_USDA=1.639
NC_035092.1	4615241	.	C	A	.	.	MAF_USDA=2.459
NC_035092.1	4615243	.	T	C	.	.	MAF_INRAE=18.333;MAF_USDA=11.176
NC_035092.1	4615254	.	T	G	.	.	MAF_USDA=15.574
NC_035092.1	4615289	.	A	T	.	.	MAF_USDA=4.098
NC_035092.1	4615306	.	A	G	.	.	MAF_INRAE=11.667;MAF_USDA=15.294
NC_035092.1	4615338	.	G	A	.	.	MAF_INRAE=11.667;MAF_USDA=15.882
NC_035092.1	4615385	.	G	T	.	.	MAF_USDA=5.738
NC_035092.1	4616864	.	G	T	.	.	MAF_USDA=2.083
NC_035092.1	4616871	.	A	T	.	.	MAF_USDA=2.083
NC_035092.1	4616922	.	G	T	.	.	MAF_INRAE=26.316;MAF_USDA=14.118
NC_035092.1	4616927	.	G	T	.	.	MAF_INRAE=47.368;MAF_USDA=22.941
NC_035092.1	4616947	.	T	A	.	.	MAF_USDA=5.294
NC_035092.1	4617010	.	C	A	.	.	MAF_USDA=4.706
NC_035092.1	4617049	.	T	A	.	.	MAF_USDA=6.557
NC_035092.1	4617108	.	C	A	.	.	MAF_USDA=1.639
NC_035092.1	4617114	.	C	A	.	.	MAF_INRAE=5.833;MAF_USDA=10.656
NC_035092.1	4617209	.	A	G	.	.	MAF_USDA=2.083
NC_035092.1	4617321	.	A	T	.	.	MAF_INRAE=13.291;MAF_USDA=4.118
NC_035092.1	4617359	.	A	T	.	.	MAF_USDA=1.639
NC_035092.1	4617369	.	C	T	.	.	MAF_INRAE=31.667;MAF_USDA=50.0
NC_035092.1	4617378	.	A	T	.	.	MAF_INRAE=2.5;MAF_USDA=15.882
NC_035092.1	4617470	.	A	C	.	.	MAF_INRAE=25.833;MAF_USDA=10.0
NC_035092.1	4617471	.	T	C	.	.	MAF_USDA=8.333
NC_035092.1	4617521	.	C	T	.	.	MAF_USDA=4.167
NC_035092.1	4617552	.	G	T	.	.	MAF_INRAE=15.823;MAF_USDA=33.333
NC_035092.1	4617607	.	T	G	.	.	MAF_INRAE=11.667;MAF_USDA=17.059
NC_035092.1	4617624	.	G	A	.	.	MAF_INRAE=3.333
NC_035092.1	4617656	.	G	A	.	.	MAF_USDA=5.738
NC_035092.1	4617707	.	G	A	.	.	MAF_INRAE=9.494
NC_035092.1	4617729	.	A	C	.	.	MAF_INRAE=25.316;MAF_USDA=25.294
NC_035092.1	4617783	.	T	C	.	.	MAF_USDA=1.639
NC_035092.1	4617849	.	A	G	.	.	MAF_INRAE=20.833;MAF_USDA=4.118
NC_035092.1	4617868	.	T	C	.	.	MAF_INRAE=15.823;MAF_USDA=11.176
NC_035092.1	4617918	.	G	C	.	.	MAF_INRAE=15.789;MAF_USDA=25.294
NC_035092.1	4617919	.	A	T	.	.	MAF_USDA=25.294
NC_035092.1	4617962	.	C	T	.	.	MAF_USDA=31.765
NC_035092.1	4617994	.	T	C	.	.	MAF_INRAE=22.5;MAF_USDA=11.176
NC_035092.1	4618010	.	C	T	.	.	MAF_USDA=12.295
NC_035092.1	4618285	.	T	G	.	.	MAF_USDA=13.529
NC_035092.1	4618355	.	G	T	.	.	MAF_USDA=1.765
NC_035092.1	4618362	.	T	C	.	.	MAF_USDA=13.529
NC_035092.1	4618472	.	G	A	.	.	MAF_USDA=1.639
NC_035092.1	4618492	.	C	T	.	.	MAF_INRAE=15.823;MAF_USDA=12.941
NC_035092.1	4618524	.	G	A	.	.	MAF_INRAE=2.5;MAF_USDA=8.824
NC_035092.1	4618539	.	G	C	.	.	MAF_USDA=8.333
NC_035092.1	4618609	.	C	T	.	.	MAF_USDA=48.235
NC_035092.1	4618704	.	A	T	.	.	MAF_INRAE=10.526;MAF_USDA=1.765
NC_035092.1	4618739	.	A	T	.	.	MAF_USDA=6.25
NC_035092.1	4618743	.	C	A	.	.	MAF_USDA=3.529
NC_035092.1	4618840	.	C	A	.	.	MAF_USDA=2.459
NC_035092.1	4618841	.	A	T	.	.	MAF_INRAE=20.253;MAF_USDA=4.118
NC_035092.1	4618863	.	A	G	.	.	MAF_INRAE=29.747;MAF_USDA=41.176
NC_035092.1	4618960	.	A	G	.	.	MAF_INRAE=4.167;MAF_USDA=8.824
NC_035092.1	4618997	.	G	T	.	.	MAF_USDA=1.639
NC_035092.1	4619021	.	A	C	.	.	MAF_USDA=8.824
NC_035092.1	4619058	.	G	A	.	.	MAF_USDA=25.294
NC_035092.1	4619063	.	G	A	.	.	MAF_USDA=6.557
NC_035092.1	4619123	.	C	A	.	.	MAF_USDA=11.176
NC_035092.1	4619160	.	G	C	.	.	MAF_INRAE=26.582;MAF_USDA=14.118
NC_035092.1	4619168	.	A	G	.	.	MAF_INRAE=4.167;MAF_USDA=14.706
NC_035092.1	4619173	.	C	A	.	.	MAF_INRAE=26.582;MAF_USDA=12.941
NC_035092.1	4619186	.	C	A	.	.	MAF_INRAE=25.0;MAF_USDA=18.235
NC_035092.1	4619219	.	T	G	.	.	MAF_INRAE=4.167;MAF_USDA=12.353
NC_035092.1	4619237	.	T	A	.	.	MAF_USDA=2.459
NC_035092.1	4619242	.	T	C	.	.	MAF_USDA=3.279
NC_035092.1	4619254	.	G	T	.	.	MAF_INRAE=9.494;MAF_USDA=11.475
NC_035092.1	4619265	.	G	A	.	.	MAF_INRAE=25.316;MAF_USDA=16.471
NC_035092.1	4619356	.	A	C	.	.	MAF_INRAE=4.167;MAF_USDA=8.824
NC_035092.1	4619370	.	G	A	.	.	MAF_INRAE=5.0
NC_035092.1	4619378	.	G	A	.	.	MAF_USDA=8.333
NC_035092.1	4619407	.	A	G	.	.	MAF_USDA=1.639
NC_035092.1	4619442	.	G	T	.	.	MAF_USDA=2.459
NC_035092.1	4619448	.	T	G	.	.	MAF_USDA=1.639
NC_035092.1	4619518	.	T	A	.	.	MAF_USDA=8.333
NC_035092.1	4619532	.	C	T	.	.	MAF_INRAE=15.823;MAF_USDA=19.412
NC_035092.1	4619540	.	G	A	.	.	MAF_INRAE=39.873;MAF_USDA=44.118
NC_035092.1	4619544	.	C	G	.	.	MAF_USDA=7.647
NC_035092.1	4619578	.	G	T	.	.	MAF_INRAE=6.962
NC_035092.1	4619588	.	A	G	.	.	MAF_INRAE=20.253;MAF_USDA=3.279
NC_035092.1	4619606	.	A	T	.	.	MAF_INRAE=20.886;MAF_USDA=13.529
NC_035092.1	4619765	.	T	C	.	.	MAF_INRAE=5.833;MAF_USDA=9.836
NC_035092.1	4619775	.	G	C	.	.	MAF_INRAE=20.886;MAF_USDA=15.294
NC_035092.1	4619883	.	C	T	.	.	MAF_USDA=1.639
NC_035092.1	4619914	.	A	G	.	.	MAF_USDA=1.639
NC_035092.1	4619966	.	C	A	.	.	MAF_USDA=7.377
NC_035092.1	4620018	.	G	A	.	.	MAF_INRAE=15.823;MAF_USDA=19.412
NC_035092.1	4620056	.	G	A	.	.	MAF_INRAE=15.823;MAF_USDA=27.647
NC_035092.1	4620070	.	G	A	.	.	MAF_INRAE=9.167;MAF_USDA=4.918
NC_035092.1	4620121	.	G	C	.	.	MAF_USDA=3.279
NC_035092.1	4620129	.	G	A	.	.	MAF_INRAE=5.696;MAF_USDA=15.294
NC_035092.1	4620132	.	G	C	.	.	MAF_INRAE=40.833;MAF_USDA=4.118
NC_035092.1	4620133	.	C	T	.	.	MAF_INRAE=40.833;MAF_USDA=4.118
NC_035092.1	4620136	.	A	T	.	.	MAF_INRAE=5.0;MAF_USDA=5.738
NC_035092.1	4620189	.	T	C	.	.	MAF_USDA=4.167
NC_035092.1	4620461	.	A	G	.	.	MAF_USDA=15.574
NC_035092.1	4620478	.	G	A	.	.	MAF_USDA=3.529
NC_035092.1	4622241	.	T	G	.	.	MAF_USDA=14.118
NC_035092.1	4622249	.	G	T	.	.	MAF_USDA=45.294
NC_035092.1	4622264	.	G	T	.	.	MAF_USDA=43.529
NC_035092.1	4622280	.	G	A	.	.	MAF_USDA=2.459
NC_035092.1	4622300	.	A	C	.	.	MAF_USDA=12.353
NC_035092.1	4622322	.	C	A	.	.	MAF_USDA=2.459
NC_035092.1	4622358	.	G	A	.	.	MAF_USDA=2.459
NC_035092.1	4622613	.	G	A	.	.	MAF_INRAE=20.253;MAF_USDA=4.098
NC_035092.1	4622627	.	G	T	.	.	MAF_USDA=1.639
NC_035092.1	4622643	.	G	A	.	.	MAF_USDA=3.279
NC_035092.1	4622648	.	T	C	.	.	MAF_INRAE=36.709;MAF_USDA=16.393
NC_035092.1	4622689	.	G	C	.	.	MAF_USDA=6.25
NC_035092.1	4622696	.	G	A	.	.	MAF_INRAE=5.0;MAF_USDA=4.118
NC_035092.1	4622764	.	G	T	.	.	MAF_USDA=6.25
NC_035092.1	4622784	.	C	A	.	.	MAF_INRAE=5.263
NC_035092.1	4622809	.	C	A	.	.	MAF_USDA=1.639
NC_035092.1	4622817	.	T	C	.	.	MAF_USDA=1.639
NC_035092.1	4622909	.	T	G	.	.	MAF_USDA=2.459
NC_035092.1	4622983	.	T	G	.	.	MAF_INRAE=6.962;MAF_USDA=3.279
NC_035092.1	4622994	.	T	C	.	.	MAF_INRAE=19.62;MAF_USDA=3.279
NC_035092.1	4623066	.	G	A	.	.	MAF_INRAE=20.0
NC_035092.1	4623119	.	C	T	.	.	MAF_USDA=1.639
NC_035092.1	4623215	.	T	A	.	.	MAF_INRAE=40.833;MAF_USDA=4.118
NC_035092.1	4623217	.	T	C	.	.	MAF_USDA=14.706
NC_035092.1	4623271	.	C	T	.	.	MAF_INRAE=5.0
NC_035092.1	4623314	.	C	T	.	.	MAF_USDA=2.941
NC_035092.1	4623319	.	G	T	.	.	MAF_INRAE=5.696;MAF_USDA=1.639
NC_035092.1	4623325	.	G	C	.	.	MAF_INRAE=11.667;MAF_USDA=3.279
NC_035092.1	4623341	.	T	C	.	.	MAF_USDA=2.941
NC_035092.1	4623390	.	C	T	.	.	MAF_INRAE=9.167;MAF_USDA=12.941
NC_035092.1	4623444	.	C	T	.	.	MAF_INRAE=5.833
NC_035092.1	4623536	.	C	T	.	.	MAF_INRAE=44.167
NC_035092.1	4623558	.	C	T	.	.	MAF_USDA=2.941
NC_035092.1	4623579	.	G	A	.	.	MAF_USDA=4.098
NC_035092.1	4623619	.	C	T	.	.	MAF_USDA=4.098
NC_035092.1	4623657	.	C	T	.	.	MAF_USDA=2.459
NC_035092.1	4623777	.	C	T	.	.	MAF_INRAE=20.833;MAF_USDA=33.333
NC_035092.1	4623859	.	C	A	.	.	MAF_USDA=12.5
NC_035092.1	4624194	.	A	G	.	.	MAF_USDA=8.333
NC_035092.1	4624217	.	G	A	.	.	MAF_INRAE=5.0
NC_035092.1	4624380	.	G	C	.	.	MAF_INRAE=39.241;MAF_USDA=45.882
NC_035092.1	4624382	.	G	A	.	.	MAF_USDA=4.118
NC_035092.1	4624438	.	G	A	.	.	MAF_USDA=1.639
NC_035092.1	4624486	.	C	T	.	.	MAF_INRAE=7.595;MAF_USDA=6.471
NC_035092.1	4624632	.	G	T	.	.	MAF_USDA=2.459
NC_035092.1	4624648	.	C	A	.	.	MAF_USDA=4.098
NC_035092.1	4624763	.	T	G	.	.	MAF_INRAE=20.886;MAF_USDA=37.059
NC_035092.1	4624815	.	C	T	.	.	MAF_USDA=1.639
NC_035092.1	4624845	.	C	T	.	.	MAF_INRAE=5.0
NC_035092.1	4624859	.	T	G	.	.	MAF_USDA=1.639
NC_035092.1	4624861	.	A	C	.	.	MAF_INRAE=1.667;MAF_USDA=8.333
NC_035092.1	4624879	.	G	C	.	.	MAF_USDA=2.353
NC_035092.1	4624931	.	T	C	.	.	MAF_USDA=2.353
NC_035092.1	4624946	.	G	T	.	.	MAF_USDA=5.882
NC_035092.1	4624959	.	A	C	.	.	MAF_USDA=2.353
NC_035092.1	4625071	.	G	C	.	.	MAF_USDA=11.765
NC_035092.1	4625129	.	G	A	.	.	MAF_USDA=2.083
NC_035092.1	4625362	.	C	A	.	.	MAF_USDA=6.25
NC_035092.1	4625383	.	G	T	.	.	MAF_INRAE=5.263
NC_035092.1	4625397	.	C	T	.	.	MAF_USDA=2.353
NC_035092.1	4625436	.	G	A	.	.	MAF_INRAE=1.667;MAF_USDA=3.529
NC_035092.1	4625455	.	T	A	.	.	MAF_USDA=6.25
NC_035092.1	4625528	.	G	A	.	.	MAF_USDA=1.667
NC_035092.1	4625555	.	T	G	.	.	MAF_USDA=11.31
NC_035092.1	4625565	.	G	C	.	.	MAF_USDA=3.333
NC_035092.1	4625566	.	A	G	.	.	MAF_USDA=6.25
NC_035092.1	4627331	.	GGACTGCCAGGTGTACTGCCAGGTA	GGACTGCCAGGTGTACTGCCAGGTG	.	.	MAF_USDA=2.174
NC_035092.1	4627453	.	A	G	.	.	MAF_USDA=2.542
NC_035092.1	4627511	.	G	A	.	.	MAF_USDA=1.639
NC_035092.1	4627512	.	G	C	.	.	MAF_USDA=1.639
NC_035092.1	4627536	.	A	G	.	.	MAF_INRAE=15.789;MAF_USDA=15.882
NC_035092.1	4627537	.	A	G	.	.	MAF_INRAE=47.368;MAF_USDA=15.294
NC_035092.1	4627654	.	A	T	.	.	MAF_INRAE=15.19;MAF_USDA=11.765
NC_035092.1	4627768	.	G	A	.	.	MAF_USDA=9.016
NC_035092.1	4627794	.	G	A	.	.	MAF_USDA=18.235
NC_035092.1	4627839	.	A	C	.	.	MAF_USDA=2.941
NC_035092.1	4627907	.	G	A	.	.	MAF_USDA=10.417
NC_035092.1	4627947	.	T	G	.	.	MAF_USDA=10.417
NC_035092.1	4631238	.	G	A	.	.	MAF_USDA=6.25
NC_035092.1	4631315	.	C	A	.	.	MAF_USDA=3.333
NC_035092.1	4631368	.	G	A	.	.	MAF_INRAE=18.987;MAF_USDA=4.167
NC_035092.1	4631392	.	C	T	.	.	MAF_USDA=6.25
NC_035092.1	4631405	.	G	A	.	.	MAF_INRAE=5.263;MAF_USDA=32.143
NC_035092.1	4631417	.	A	G	.	.	MAF_INRAE=15.789;MAF_USDA=4.167
NC_035092.1	4631440	.	C	T	.	.	MAF_INRAE=21.053
NC_035092.1	4631488	.	G	T	.	.	MAF_INRAE=23.684
NC_035092.1	4631495	.	C	A	.	.	MAF_INRAE=21.053
NC_035092.1	4631760	.	C	T	.	.	MAF_USDA=6.25
NC_035092.1	4631768	.	T	C	.	.	MAF_USDA=25.0
NC_035092.1	4631800	.	A	G	.	.	MAF_USDA=2.976
NC_035092.1	4631816	.	T	G	.	.	MAF_USDA=27.083
NC_035092.1	4631817	.	A	G	.	.	MAF_USDA=2.381
NC_035092.1	4631823	.	A	C	.	.	MAF_USDA=27.083
NC_035092.1	4631840	.	C	T	.	.	MAF_USDA=2.381
NC_035092.1	4631869	.	A	G	.	.	MAF_INRAE=11.667;MAF_USDA=3.333
NC_035092.1	4631938	.	G	T	.	.	MAF_INRAE=7.595;MAF_USDA=18.235
NC_035092.1	4632015	.	T	C	.	.	MAF_USDA=3.571
NC_035092.1	4632017	.	G	T	.	.	MAF_INRAE=5.833
NC_035092.1	4632019	.	A	G	.	.	MAF_INRAE=5.833
NC_035092.1	4632064	.	G	T	.	.	MAF_INRAE=5.833;MAF_USDA=1.786
NC_035092.1	4632099	.	C	T	.	.	MAF_INRAE=7.595;MAF_USDA=12.941
NC_035092.1	4632218	.	C	T	.	.	MAF_USDA=4.167
NC_035092.1	4632229	.	A	C	.	.	MAF_USDA=4.167
NC_035092.1	4632409	.	A	C	.	.	MAF_INRAE=7.595;MAF_USDA=13.69
NC_035092.1	4632427	.	A	T	.	.	MAF_INRAE=8.333;MAF_USDA=15.0
NC_035092.1	4632428	.	G	A	.	.	MAF_INRAE=8.333;MAF_USDA=15.0
NC_035092.1	4632508	.	T	C	.	.	MAF_INRAE=20.253;MAF_USDA=4.237
NC_035092.1	4632510	.	C	T	.	.	MAF_USDA=4.237
NC_035092.1	4632558	.	C	A	.	.	MAF_INRAE=40.0;MAF_USDA=4.118
NC_035092.1	4632563	.	C	T	.	.	MAF_INRAE=1.667
NC_035092.1	4632600	.	A	G	.	.	MAF_INRAE=21.519;MAF_USDA=30.588
NC_035092.1	4632607	.	A	T	.	.	MAF_USDA=14.118
NC_035092.1	4632613	.	A	G	.	.	MAF_USDA=12.5
NC_035092.1	4632620	.	T	A	.	.	MAF_USDA=6.25
NC_035092.1	4632626	.	G	A	.	.	MAF_USDA=4.918
NC_035092.1	4632659	.	T	C	.	.	MAF_USDA=1.639
NC_035092.1	4632707	.	A	C	.	.	MAF_USDA=4.918
NC_035092.1	4632736	.	C	G	.	.	MAF_USDA=2.459
NC_035092.1	4632743	.	G	A	.	.	MAF_USDA=4.098
NC_035092.1	4632750	.	T	A	.	.	MAF_USDA=2.941
NC_035092.1	4632756	.	A	G	.	.	MAF_USDA=9.412
NC_035092.1	4632762	.	C	G	.	.	MAF_USDA=3.529
NC_035092.1	4632769	.	A	G	.	.	MAF_USDA=7.647
NC_035092.1	4632772	.	A	C	.	.	MAF_USDA=4.918
NC_035092.1	4632776	.	T	A	.	.	MAF_USDA=1.639
NC_035092.1	4632782	.	G	A	.	.	MAF_USDA=9.836
NC_035092.1	4632798	.	C	A	.	.	MAF_USDA=4.118
NC_035092.1	4632808	.	G	A	.	.	MAF_USDA=6.557
NC_035092.1	4632815	.	T	C	.	.	MAF_USDA=5.738
NC_035092.1	4632834	.	A	G	.	.	MAF_USDA=6.25
NC_035092.1	4632843	.	T	A	.	.	MAF_INRAE=45.833;MAF_USDA=6.25
NC_035092.1	4632847	.	G	A	.	.	MAF_USDA=8.333
NC_035092.1	4632849	.	C	A	.	.	MAF_USDA=10.588
NC_035092.1	4632860	.	A	G	.	.	MAF_USDA=2.941
NC_035092.1	4632863	.	A	C	.	.	MAF_INRAE=5.0;MAF_USDA=12.295
NC_035092.1	4633736	.	G	A	.	.	MAF_USDA=5.085
NC_035092.1	4633786	.	C	T	.	.	MAF_USDA=2.459
NC_035092.1	4633787	.	T	A	.	.	MAF_USDA=2.459
NC_035092.1	4633791	.	A	C	.	.	MAF_USDA=4.098
NC_035092.1	4633822	.	G	A	.	.	MAF_USDA=4.098
NC_035092.1	4633836	.	C	A	.	.	MAF_USDA=1.639
NC_035092.1	4633849	.	A	C	.	.	MAF_USDA=5.738
NC_035092.1	4633876	.	A	G	.	.	MAF_USDA=3.279
NC_035092.1	4633906	.	C	T	.	.	MAF_USDA=9.016
NC_035092.1	4633944	.	T	C	.	.	MAF_USDA=18.852
NC_035092.1	4633945	.	A	T	.	.	MAF_USDA=18.852
NC_035092.1	4633986	.	T	G	.	.	MAF_INRAE=5.833
NC_035092.1	4634016	.	G	A	.	.	MAF_USDA=3.279
NC_035092.1	4634047	.	A	G	.	.	MAF_INRAE=6.962
NC_035092.1	4634064	.	C	T	.	.	MAF_USDA=6.25
NC_035092.1	4634095	.	T	C	.	.	MAF_USDA=2.083
NC_035092.1	4634105	.	C	T	.	.	MAF_USDA=8.333
NC_035092.1	4634106	.	A	G	.	.	MAF_USDA=2.083
NC_035092.1	4634119	.	C	T	.	.	MAF_USDA=2.083
NC_035092.1	4634151	.	C	A	.	.	MAF_USDA=1.765
NC_035092.1	4634172	.	G	A	.	.	MAF_INRAE=10.526
NC_035092.1	4634184	.	C	A	.	.	MAF_USDA=6.25
NC_035092.1	4634185	.	C	T	.	.	MAF_INRAE=10.526;MAF_USDA=4.706
NC_035092.1	4634219	.	T	A	.	.	MAF_USDA=7.059
NC_035092.1	4634248	.	A	C	.	.	MAF_INRAE=13.291;MAF_USDA=17.059
NC_035092.1	4634278	.	T	C	.	.	MAF_USDA=4.098
NC_035092.1	4634319	.	C	A	.	.	MAF_INRAE=15.823;MAF_USDA=21.176
NC_035092.1	4634351	.	A	G	.	.	MAF_INRAE=5.833;MAF_USDA=5.294
NC_035092.1	4634422	.	C	A	.	.	MAF_INRAE=7.595;MAF_USDA=10.588
NC_035092.1	4634423	.	G	T	.	.	MAF_USDA=3.279
NC_035092.1	4634447	.	A	T	.	.	MAF_USDA=3.279
NC_035092.1	4634456	.	A	C	.	.	MAF_USDA=4.098
NC_035092.1	4634462	.	AA	AT	.	.	MAF_USDA=20.833
NC_035092.1	4634463	.	A	T	.	.	MAF_INRAE=5.696;MAF_USDA=34.426
NC_035092.1	4634468	.	T	A	.	.	MAF_USDA=3.279
NC_035092.1	4634508	.	T	A	.	.	MAF_USDA=3.279
NC_035092.1	4634539	.	A	C	.	.	MAF_USDA=20.588
NC_035092.1	4634594	.	G	A	.	.	MAF_USDA=7.647
NC_035092.1	4634625	.	T	C	.	.	MAF_USDA=4.706
NC_035092.1	4634692	.	A	C	.	.	MAF_USDA=3.279
NC_035092.1	4634697	.	C	T	.	.	MAF_USDA=4.098
NC_035092.1	4634698	.	T	C	.	.	MAF_USDA=2.459
NC_035092.1	4634701	.	G	A	.	.	MAF_USDA=40.588
NC_035092.1	4634705	.	T	C	.	.	MAF_USDA=3.279
NC_035092.1	4634744	.	C	T	.	.	MAF_USDA=8.333
NC_035092.1	4634802	.	T	C	.	.	MAF_USDA=6.25
NC_035092.1	4634876	.	A	C	.	.	MAF_USDA=8.333
NC_035092.1	4634921	.	T	C	.	.	MAF_USDA=6.522
NC_035092.1	4635732	.	A	T	.	.	MAF_USDA=31.25
NC_035092.1	4635956	.	A	T	.	.	MAF_INRAE=1.667
NC_035092.1	4635973	.	A	G	.	.	MAF_INRAE=9.167
NC_035092.1	4636009	.	G	A	.	.	MAF_INRAE=14.167;MAF_USDA=4.167
NC_035092.1	4636015	.	C	A	.	.	MAF_INRAE=12.5;MAF_USDA=4.167
NC_035092.1	4636027	.	A	C	.	.	MAF_USDA=8.333
NC_035092.1	4636031	.	C	T	.	.	MAF_INRAE=17.5;MAF_USDA=29.167
NC_035092.1	4636056	.	C	A	.	.	MAF_INRAE=1.667;MAF_USDA=10.656
NC_035092.1	4636061	.	T	C	.	.	MAF_USDA=3.279
NC_035092.1	4636079	.	G	A	.	.	MAF_USDA=49.18
NC_035092.1	4636092	.	G	A	.	.	MAF_USDA=3.279
NC_035092.1	4636105	.	A	C	.	.	MAF_INRAE=40.833
NC_035092.1	4636110	.	C	A	.	.	MAF_USDA=4.098
NC_035092.1	4636111	.	A	G	.	.	MAF_USDA=2.459
NC_035092.1	4636127	.	C	T	.	.	MAF_INRAE=40.833;MAF_USDA=4.118
NC_035092.1	4636139	.	C	T	.	.	MAF_INRAE=6.667;MAF_USDA=30.0
NC_035092.1	4636161	.	G	T	.	.	MAF_USDA=3.279
NC_035092.1	4636187	.	T	C	.	.	MAF_USDA=3.279
NC_035092.1	4636387	.	C	T	.	.	MAF_USDA=3.279
NC_035092.1	4636415	.	A	G	.	.	MAF_INRAE=44.167
NC_035092.1	4636455	.	C	G	.	.	MAF_INRAE=15.0;MAF_USDA=15.882
NC_035092.1	4636456	.	A	G	.	.	MAF_INRAE=15.0;MAF_USDA=15.882
NC_035092.1	4636468	.	T	C	.	.	MAF_USDA=1.639
NC_035092.1	4636471	.	G	T	.	.	MAF_INRAE=8.333;MAF_USDA=28.824
NC_035092.1	4636539	.	A	T	.	.	MAF_USDA=22.917
NC_035092.1	4636550	.	T	C	.	.	MAF_USDA=3.279
NC_035092.1	4636584	.	A	T	.	.	MAF_USDA=3.279
NC_035092.1	4636596	.	T	G	.	.	MAF_INRAE=47.468;MAF_USDA=32.787
NC_035092.1	4636605	.	T	G	.	.	MAF_INRAE=7.5;MAF_USDA=27.059
NC_035092.1	4636621	.	T	C	.	.	MAF_USDA=6.471
NC_035092.1	4636641	.	T	G	.	.	MAF_INRAE=7.5
NC_035092.1	4636657	.	A	G	.	.	MAF_INRAE=7.5;MAF_USDA=4.167
NC_035092.1	4636665	.	A	G	.	.	MAF_INRAE=2.5;MAF_USDA=8.235
NC_035092.1	4636670	.	G	T	.	.	MAF_USDA=4.098
NC_035092.1	4636671	.	G	T	.	.	MAF_USDA=3.279
NC_035092.1	4636672	.	G	A	.	.	MAF_INRAE=8.228;MAF_USDA=5.882
NC_035092.1	4636679	.	T	C	.	.	MAF_USDA=4.098
NC_035092.1	4636691	.	C	T	.	.	MAF_INRAE=10.526
NC_035092.1	4636711	.	G	A	.	.	MAF_USDA=4.098
NC_035092.1	4636746	.	A	G	.	.	MAF_INRAE=22.152;MAF_USDA=14.706
NC_035092.1	4636755	.	T	G	.	.	MAF_USDA=4.098
NC_035092.1	4636798	.	G	A	.	.	MAF_USDA=4.098
NC_035092.1	4636801	.	G	A	.	.	MAF_INRAE=3.333;MAF_USDA=9.412
NC_035092.1	4636819	.	T	A	.	.	MAF_USDA=3.279
NC_035092.1	4636824	.	C	T	.	.	MAF_USDA=4.098
NC_035092.1	4636828	.	G	A	.	.	MAF_USDA=3.279
NC_035092.1	4636864	.	T	C	.	.	MAF_INRAE=8.333;MAF_USDA=27.647
NC_035092.1	4636899	.	A	G	.	.	MAF_INRAE=24.051;MAF_USDA=27.647
NC_035092.1	4636925	.	G	A	.	.	MAF_USDA=4.118
NC_035092.1	4636927	.	T	C	.	.	MAF_INRAE=20.253;MAF_USDA=21.176
NC_035092.1	4636939	.	G	T	.	.	MAF_USDA=4.098
NC_035092.1	4637052	.	G	T	.	.	MAF_USDA=4.918
NC_035092.1	4637061	.	C	T	.	.	MAF_INRAE=8.333;MAF_USDA=4.098
NC_035092.1	4637131	.	A	T	.	.	MAF_INRAE=29.114;MAF_USDA=44.118
NC_035092.1	4637174	.	T	G	.	.	MAF_USDA=6.25
NC_035092.1	4637199	.	G	A	.	.	MAF_USDA=4.098
NC_035092.1	4637265	.	G	A	.	.	MAF_INRAE=18.987;MAF_USDA=21.765
NC_035092.1	4637271	.	G	A	.	.	MAF_USDA=2.941
NC_035092.1	4637313	.	C	T	.	.	MAF_USDA=3.279
NC_035092.1	4637317	.	C	T	.	.	MAF_USDA=2.381
NC_035092.1	4637338	.	A	T	.	.	MAF_USDA=3.279
NC_035092.1	4637411	.	A	G	.	.	MAF_USDA=2.542
NC_035092.1	4637427	.	A	C	.	.	MAF_INRAE=5.833
NC_035092.1	4637430	.	G	A	.	.	MAF_USDA=3.39
NC_035092.1	4637434	.	C	A	.	.	MAF_USDA=3.39
NC_035092.1	4637444	.	C	A	.	.	MAF_INRAE=24.051;MAF_USDA=29.518
NC_035092.1	4637450	.	A	T	.	.	MAF_INRAE=15.823;MAF_USDA=20.482
NC_035092.1	4637454	.	T	A	.	.	MAF_INRAE=21.053;MAF_USDA=8.333
NC_035092.1	4637508	.	G	A	.	.	MAF_USDA=4.098
NC_035092.1	4637510	.	A	G	.	.	MAF_INRAE=22.152;MAF_USDA=17.059
NC_035092.1	4637530	.	T	C	.	.	MAF_INRAE=9.167;MAF_USDA=27.059
NC_035092.1	4637553	.	A	C	.	.	MAF_INRAE=5.0;MAF_USDA=10.656
NC_035092.1	4637577	.	C	T	.	.	MAF_USDA=2.459
NC_035092.1	4637578	.	A	T	.	.	MAF_INRAE=5.833
NC_035092.1	4637624	.	C	G	.	.	MAF_INRAE=8.228;MAF_USDA=16.667
NC_035092.1	4637643	.	T	G	.	.	MAF_INRAE=8.228;MAF_USDA=16.071
NC_035092.1	4637667	.	G	C	.	.	MAF_USDA=1.667
NC_035092.1	4637669	.	T	G	.	.	MAF_INRAE=20.0;MAF_USDA=12.5
NC_035092.1	4637685	.	G	T	.	.	MAF_INRAE=2.532;MAF_USDA=2.459
NC_035092.1	4637707	.	T	C	.	.	MAF_INRAE=8.333;MAF_USDA=8.197
NC_035092.1	4637715	.	C	T	.	.	MAF_USDA=2.459
NC_035092.1	4637768	.	G	A	.	.	MAF_INRAE=10.127;MAF_USDA=17.647
NC_035092.1	4637798	.	T	C	.	.	MAF_USDA=1.639
NC_035092.1	4637808	.	A	G	.	.	MAF_USDA=1.639
NC_035092.1	4637811	.	G	C	.	.	MAF_INRAE=44.937;MAF_USDA=22.353
NC_035092.1	4637824	.	G	A	.	.	MAF_INRAE=32.278;MAF_USDA=38.235
NC_035092.1	4637840	.	A	T	.	.	MAF_USDA=1.765
NC_035092.1	4637846	.	G	A	.	.	MAF_USDA=1.639
NC_035092.1	4637856	.	T	A	.	.	MAF_USDA=1.765
NC_035092.1	4637862	.	T	C	.	.	MAF_USDA=5.882
NC_035092.1	4637891	.	C	G	.	.	MAF_USDA=27.059
NC_035092.1	4637893	.	A	G	.	.	MAF_USDA=18.824
NC_035092.1	4637895	.	C	G	.	.	MAF_USDA=4.167
NC_035092.1	4637900	.	G	T	.	.	MAF_INRAE=2.5;MAF_USDA=7.647
NC_035092.1	4637904	.	A	C	.	.	MAF_USDA=40.361
NC_035092.1	4637905	.	C	A	.	.	MAF_USDA=44.578
NC_035092.1	4637921	.	A	G	.	.	MAF_INRAE=5.263
NC_035092.1	4637931	.	G	A	.	.	MAF_INRAE=10.526
NC_035092.1	4637936	.	C	T	.	.	MAF_INRAE=10.526
NC_035092.1	4637938	.	A	G	.	.	MAF_INRAE=15.789;MAF_USDA=47.917
NC_035092.1	4637942	.	A	G	.	.	MAF_INRAE=47.368;MAF_USDA=10.417
NC_035092.1	4637946	.	A	G	.	.	MAF_USDA=4.167
NC_035092.1	4637952	.	G	A	.	.	MAF_USDA=12.5
NC_035092.1	4637954	.	C	T	.	.	MAF_USDA=4.167
NC_035092.1	4637963	.	G	T	.	.	MAF_USDA=45.833
NC_035092.1	4637967	.	T	C	.	.	MAF_USDA=14.583
NC_035092.1	4637969	.	T	A	.	.	MAF_USDA=6.25
NC_035092.1	4637972	.	T	G	.	.	MAF_USDA=6.25
NC_035092.1	4637976	.	T	C	.	.	MAF_USDA=2.083
NC_035092.1	4637994	.	T	C	.	.	MAF_USDA=4.217
NC_035092.1	4637997	.	A	C	.	.	MAF_INRAE=10.526
NC_035092.1	4637999	.	C	T	.	.	MAF_USDA=11.017
NC_035092.1	4638004	.	G	A	.	.	MAF_USDA=2.083
NC_035092.1	4638016	.	T	A	.	.	MAF_INRAE=18.987
NC_035092.1	4638017	.	A	G	.	.	MAF_USDA=20.238
NC_035092.1	4638018	.	C	T	.	.	MAF_USDA=37.5
NC_035092.1	4638023	.	A	C,*	.	.	MAF_INRAE=5.263
NC_035092.1	4638026	.	C	T	.	.	MAF_USDA=2.083
NC_035092.1	4638034	.	T	C	.	.	MAF_USDA=1.639
NC_035092.1	4638043	.	G	A	.	.	MAF_USDA=8.333
NC_035092.1	4638061	.	C	A	.	.	MAF_USDA=2.459
NC_035092.1	4638062	.	T	C	.	.	MAF_USDA=9.836
NC_035092.1	4638064	.	C	T	.	.	MAF_USDA=1.639
NC_035092.1	4638075	.	A	G	.	.	MAF_INRAE=10.526;MAF_USDA=5.738
NC_035092.1	4638090	.	T	A	.	.	MAF_USDA=1.765
NC_035092.1	4638120	.	T	C	.	.	MAF_USDA=2.353
NC_035092.1	4638128	.	G	T	.	.	MAF_INRAE=26.582;MAF_USDA=38.69
NC_035092.1	4638165	.	T	A	.	.	MAF_USDA=1.667
NC_035092.1	4638169	.	T	A	.	.	MAF_USDA=1.667
NC_035092.1	4638225	.	C	A	.	.	MAF_USDA=1.639
NC_035092.1	4638228	.	A	G	.	.	MAF_USDA=4.098
NC_035092.1	4638229	.	G	C	.	.	MAF_USDA=5.738
NC_035092.1	4638236	.	G	A	.	.	MAF_INRAE=19.62;MAF_USDA=43.75
NC_035092.1	4638248	.	A	G	.	.	MAF_USDA=1.765
NC_035092.1	4638296	.	A	C	.	.	MAF_INRAE=22.152;MAF_USDA=33.529
NC_035092.1	4638334	.	A	C	.	.	MAF_USDA=1.639
NC_035092.1	4638366	.	C	A	.	.	MAF_INRAE=22.152;MAF_USDA=31.176
NC_035092.1	4638409	.	C	T	.	.	MAF_INRAE=5.833
NC_035092.1	4638420	.	C	A	.	.	MAF_INRAE=20.253;MAF_USDA=25.882
NC_035092.1	4638451	.	C	G	.	.	MAF_USDA=2.459
NC_035092.1	4638492	.	C	T	.	.	MAF_USDA=2.459
NC_035092.1	4638569	.	G	T	.	.	MAF_USDA=2.459
NC_035092.1	4638633	.	G	A	.	.	MAF_USDA=2.459
NC_035092.1	4638643	.	T	C	.	.	MAF_USDA=2.459
NC_035092.1	4638670	.	T	G	.	.	MAF_INRAE=5.263;MAF_USDA=1.639
NC_035092.1	4638682	.	T	C	.	.	MAF_USDA=2.459
NC_035092.1	4638690	.	C	T	.	.	MAF_USDA=4.098
NC_035092.1	4638691	.	G	A	.	.	MAF_INRAE=8.861;MAF_USDA=8.824
NC_035092.1	4638717	.	C	T	.	.	MAF_INRAE=39.873;MAF_USDA=20.0
NC_035092.1	4638721	.	G	T	.	.	MAF_INRAE=41.772;MAF_USDA=41.765
NC_035092.1	4638765	.	A	G	.	.	MAF_USDA=6.25
NC_035092.1	4638768	.	G	T	.	.	MAF_INRAE=20.253;MAF_USDA=3.279
NC_035092.1	4638806	.	G	T	.	.	MAF_USDA=5.294
NC_035092.1	4638844	.	T	A	.	.	MAF_INRAE=2.5;MAF_USDA=3.529
NC_035092.1	4638924	.	A	C	.	.	MAF_USDA=4.706
NC_035092.1	4638933	.	A	C	.	.	MAF_INRAE=20.253;MAF_USDA=10.0
NC_035092.1	4638946	.	G	A	.	.	MAF_USDA=6.25
NC_035092.1	4638988	.	T	C	.	.	MAF_INRAE=41.772;MAF_USDA=42.941
NC_035092.1	4638989	.	G	C	.	.	MAF_INRAE=10.833;MAF_USDA=10.0
NC_035092.1	4638992	.	C	T	.	.	MAF_USDA=2.459
NC_035092.1	4639059	.	T	A	.	.	MAF_USDA=2.459
NC_035092.1	4639076	.	T	A	.	.	MAF_USDA=2.083
NC_035092.1	4639085	.	A	G	.	.	MAF_USDA=1.176
NC_035092.1	4639101	.	C	A	.	.	MAF_INRAE=8.228;MAF_USDA=16.393
NC_035092.1	4639122	.	G	A	.	.	MAF_INRAE=22.152;MAF_USDA=31.176
NC_035092.1	4639134	.	A	G	.	.	MAF_INRAE=5.0
NC_035092.1	4639147	.	G	A	.	.	MAF_USDA=1.639
NC_035092.1	4639180	.	A	C	.	.	MAF_INRAE=14.167;MAF_USDA=18.75
NC_035092.1	4639232	.	G	A	.	.	MAF_USDA=2.459
NC_035092.1	4639411	.	G	A	.	.	MAF_USDA=1.639
NC_035092.1	4639412	.	T	C	.	.	MAF_INRAE=10.526;MAF_USDA=3.529
NC_035092.1	4639447	.	A	C	.	.	MAF_USDA=1.639
NC_035092.1	4639473	.	C	T	.	.	MAF_USDA=1.639
NC_035092.1	4639492	.	G	C	.	.	MAF_USDA=2.459
NC_035092.1	4639498	.	A	T	.	.	MAF_INRAE=2.5;MAF_USDA=4.118
NC_035092.1	4639500	.	G	A	.	.	MAF_INRAE=2.5;MAF_USDA=4.118
NC_035092.1	4639504	.	C	T	.	.	MAF_USDA=1.639
NC_035092.1	4639508	.	T	C	.	.	MAF_USDA=2.459
NC_035092.1	4639519	.	G	A	.	.	MAF_INRAE=5.0
NC_035092.1	4639542	.	G	A	.	.	MAF_USDA=2.459
NC_035092.1	4639548	.	G	T	.	.	MAF_USDA=4.167
NC_035092.1	4639562	.	C	T	.	.	MAF_USDA=2.459
NC_035092.1	4639563	.	G	A	.	.	MAF_USDA=1.639
NC_035092.1	4639626	.	T	A	.	.	MAF_USDA=3.279
NC_035092.1	4639638	.	A	T	.	.	MAF_USDA=21.084
NC_035092.1	4639696	.	C	T	.	.	MAF_USDA=1.639
NC_035092.1	4639697	.	C	G	.	.	MAF_INRAE=19.62;MAF_USDA=10.0
NC_035092.1	4639766	.	C	T	.	.	MAF_USDA=6.25
NC_035092.1	4639816	.	T	C	.	.	MAF_USDA=8.929
NC_035092.1	4639864	.	C	A	.	.	MAF_USDA=2.5
NC_035092.1	4639886	.	T	A	.	.	MAF_USDA=2.459
NC_035092.1	4639888	.	C	T	.	.	MAF_USDA=8.333
NC_035092.1	4639889	.	G	A	.	.	MAF_USDA=1.639
NC_035092.1	4639893	.	G	A	.	.	MAF_INRAE=5.833
NC_035092.1	4639898	.	A	T	.	.	MAF_USDA=1.639
NC_035092.1	4639909	.	A	C	.	.	MAF_INRAE=13.333;MAF_USDA=27.647
NC_035092.1	4639933	.	T	C	.	.	MAF_USDA=2.459
NC_035092.1	4639934	.	A	G	.	.	MAF_INRAE=20.253;MAF_USDA=10.588
NC_035092.1	4639952	.	C	A	.	.	MAF_INRAE=31.013;MAF_USDA=41.176
NC_035092.1	4639978	.	T	A	.	.	MAF_USDA=2.459
NC_035092.1	4640004	.	T	C	.	.	MAF_INRAE=20.253;MAF_USDA=3.279
NC_035092.1	4640021	.	G	A	.	.	MAF_INRAE=8.333;MAF_USDA=15.574
NC_035092.1	4640075	.	A	T	.	.	MAF_INRAE=20.253;MAF_USDA=3.279
NC_035092.1	4640098	.	T	G	.	.	MAF_USDA=1.639
NC_035092.1	4640195	.	A	G	.	.	MAF_USDA=1.639
NC_035092.1	4640227	.	G	A	.	.	MAF_USDA=1.765
NC_035092.1	4640321	.	G	A	.	.	MAF_USDA=1.639
NC_035092.1	4640345	.	G	A	.	.	MAF_USDA=2.459
NC_035092.1	4640396	.	C	A	.	.	MAF_INRAE=5.0
NC_035092.1	4640400	.	T	C	.	.	MAF_INRAE=18.354;MAF_USDA=39.412
NC_035092.1	4640480	.	C	T	.	.	MAF_USDA=1.639
NC_035092.1	4640513	.	C	T	.	.	MAF_INRAE=48.734;MAF_USDA=13.529
NC_035092.1	4640585	.	T	A	.	.	MAF_USDA=1.639
NC_035092.1	4640620	.	A	T	.	.	MAF_INRAE=40.833;MAF_USDA=10.588
NC_035092.1	4640645	.	T	A	.	.	MAF_USDA=4.167
NC_035092.1	4640648	.	T	A	.	.	MAF_USDA=18.75
NC_035092.1	4640649	.	T	A	.	.	MAF_USDA=12.5
NC_035092.1	4640673	.	G	C	.	.	MAF_USDA=1.639
NC_035092.1	4640691	.	G	A	.	.	MAF_USDA=1.639
NC_035092.1	4640692	.	T	C	.	.	MAF_INRAE=48.734;MAF_USDA=17.647
NC_035092.1	4640761	.	T	G	.	.	MAF_USDA=1.639
NC_035092.1	4640774	.	A	G	.	.	MAF_INRAE=25.949;MAF_USDA=10.0
NC_035092.1	4640788	.	G	A	.	.	MAF_INRAE=5.0
NC_035092.1	4640798	.	G	T	.	.	MAF_INRAE=40.506;MAF_USDA=23.529
NC_035092.1	4640829	.	C	A	.	.	MAF_USDA=1.786
NC_035092.1	4640839	.	A	C	.	.	MAF_INRAE=48.734;MAF_USDA=15.294
NC_035092.1	4640856	.	C	A	.	.	MAF_INRAE=44.167;MAF_USDA=15.294
NC_035092.1	4640892	.	A	T	.	.	MAF_USDA=2.459
NC_035092.1	4640912	.	A	T	.	.	MAF_INRAE=3.333
NC_035092.1	4640925	.	C	T	.	.	MAF_INRAE=40.0;MAF_USDA=4.706
NC_035092.1	4640961	.	C	A	.	.	MAF_INRAE=5.0
NC_035092.1	4640991	.	T	C	.	.	MAF_INRAE=5.0
NC_035092.1	4641015	.	A	C	.	.	MAF_INRAE=3.333;MAF_USDA=4.098
NC_035092.1	4641087	.	T	A	.	.	MAF_INRAE=44.167;MAF_USDA=14.286
NC_035092.1	4641118	.	A	T	.	.	MAF_USDA=14.583
NC_035092.1	4641242	.	G	A	.	.	MAF_INRAE=41.772;MAF_USDA=26.471
NC_035092.1	4641323	.	A	C	.	.	MAF_INRAE=25.949;MAF_USDA=6.25
NC_035092.1	4641440	.	A	G	.	.	MAF_INRAE=8.228;MAF_USDA=16.393
NC_035092.1	4641472	.	T	C	.	.	MAF_USDA=5.738
NC_035092.1	4641487	.	A	G	.	.	MAF_USDA=4.118
NC_035092.1	4641540	.	A	G	.	.	MAF_INRAE=3.333;MAF_USDA=3.279
NC_035092.1	4641556	.	C	G	.	.	MAF_INRAE=3.333;MAF_USDA=4.098
NC_035092.1	4641571	.	T	G	.	.	MAF_INRAE=10.759;MAF_USDA=21.176
NC_035092.1	4641603	.	G	A	.	.	MAF_INRAE=37.975;MAF_USDA=8.333
NC_035092.1	4641606	.	C	T	.	.	MAF_INRAE=46.667;MAF_USDA=8.333
NC_035092.1	4641625	.	T	A	.	.	MAF_INRAE=48.333
NC_035092.1	4641684	.	G	C	.	.	MAF_USDA=13.333
NC_035092.1	4641701	.	C	A	.	.	MAF_INRAE=45.833;MAF_USDA=21.429
NC_035092.1	4641768	.	G	A	.	.	MAF_INRAE=34.81;MAF_USDA=15.882
NC_035092.1	4641794	.	G	T	.	.	MAF_USDA=2.353
NC_035092.1	4641831	.	T	G	.	.	MAF_USDA=1.639
NC_035092.1	4641884	.	G	A	.	.	MAF_INRAE=2.532;MAF_USDA=4.918
NC_035092.1	4641902	.	G	C	.	.	MAF_INRAE=5.0;MAF_USDA=4.098
NC_035092.1	4641917	.	T	G	.	.	MAF_USDA=4.167
NC_035092.1	4641925	.	C	T	.	.	MAF_USDA=4.167
NC_035092.1	4641928	.	G	A	.	.	MAF_USDA=6.25
NC_035092.1	4642108	.	T	G	.	.	MAF_INRAE=5.0;MAF_USDA=31.25
NC_035092.1	4642134	.	T	C	.	.	MAF_INRAE=2.632;MAF_USDA=21.176
NC_035092.1	4642161	.	A	G	.	.	MAF_USDA=9.836
NC_035092.1	4642196	.	G	T	.	.	MAF_INRAE=10.526;MAF_USDA=26.471
NC_035092.1	4642198	.	C	T	.	.	MAF_USDA=17.059
NC_035092.1	4642215	.	A	G	.	.	MAF_INRAE=15.789;MAF_USDA=27.059
NC_035092.1	4642218	.	G	T	.	.	MAF_INRAE=37.975;MAF_USDA=13.529
NC_035092.1	4642239	.	G	C	.	.	MAF_INRAE=15.789;MAF_USDA=13.529
NC_035092.1	4642249	.	C	G	.	.	MAF_INRAE=15.789;MAF_USDA=12.353
NC_035092.1	4642276	.	C	T	.	.	MAF_USDA=1.639
NC_035092.1	4642322	.	T	G	.	.	MAF_USDA=13.529
NC_035092.1	4642345	.	G	T	.	.	MAF_USDA=3.279
NC_035092.1	4642348	.	T	G	.	.	MAF_USDA=12.5
NC_035092.1	4642349	.	A	T	.	.	MAF_USDA=2.459
NC_035092.1	4642358	.	C	G	.	.	MAF_USDA=1.639
NC_035092.1	4642363	.	A	G	.	.	MAF_USDA=10.0
NC_035092.1	4642368	.	A	G	.	.	MAF_USDA=15.294
NC_035092.1	4642398	.	G	T	.	.	MAF_USDA=4.118
NC_035092.1	4642411	.	T	G	.	.	MAF_USDA=16.393
NC_035092.1	4642499	.	T	A	.	.	MAF_USDA=3.333
NC_035092.1	4642525	.	T	C	.	.	MAF_USDA=4.167
NC_035092.1	4644740	.	A	C	.	.	MAF_USDA=4.167
NC_035092.1	4644747	.	A	C	.	.	MAF_USDA=35.882
NC_035092.1	4644816	.	T	A	.	.	MAF_INRAE=36.842;MAF_USDA=2.459
NC_035092.1	4644887	.	A	G	.	.	MAF_INRAE=32.911;MAF_USDA=12.941
NC_035092.1	4644899	.	C	G	.	.	MAF_USDA=4.098
NC_035092.1	4644913	.	C	T	.	.	MAF_INRAE=33.544;MAF_USDA=13.529
NC_035092.1	4644967	.	A	T	.	.	MAF_INRAE=8.333;MAF_USDA=2.459
NC_035092.1	4644970	.	C	T	.	.	MAF_USDA=5.294
NC_035092.1	4645025	.	G	T	.	.	MAF_INRAE=3.333;MAF_USDA=25.294
NC_035092.1	4645050	.	C	T	.	.	MAF_INRAE=5.696;MAF_USDA=4.167
NC_035092.1	4645070	.	T	C	.	.	MAF_USDA=4.098
NC_035092.1	4645093	.	T	G	.	.	MAF_USDA=2.459
NC_035092.1	4645110	.	C	G	.	.	MAF_INRAE=8.333
NC_035092.1	4645111	.	G	A	.	.	MAF_USDA=6.471
NC_035092.1	4645116	.	T	G	.	.	MAF_INRAE=5.833
NC_035092.1	4645126	.	C	T	.	.	MAF_USDA=4.167
NC_035092.1	4645127	.	G	A	.	.	MAF_INRAE=5.0
NC_035092.1	4645139	.	A	G	.	.	MAF_USDA=4.167
NC_035092.1	4645144	.	A	C	.	.	MAF_USDA=3.279
NC_035092.1	4645161	.	C	A	.	.	MAF_USDA=11.475
NC_035092.1	4645169	.	T	G	.	.	MAF_USDA=21.951
NC_035092.1	4645171	.	G	T	.	.	MAF_USDA=43.103
NC_035092.1	4645187	.	A	G	.	.	MAF_USDA=10.417
NC_035092.1	4645202	.	G	C	.	.	MAF_USDA=14.583
NC_035092.1	4645215	.	A	G	.	.	MAF_USDA=11.446
NC_035092.1	4645222	.	C	T	.	.	MAF_USDA=9.322
NC_035092.1	4645226	.	A	G	.	.	MAF_USDA=10.169
NC_035092.1	4645229	.	G	A	.	.	MAF_USDA=37.5
NC_035092.1	4645237	.	C	A	.	.	MAF_USDA=14.754
NC_035092.1	4645245	.	G	T	.	.	MAF_USDA=21.311
NC_035092.1	4645263	.	A	G	.	.	MAF_USDA=16.393
NC_035092.1	4645294	.	T	C	.	.	MAF_USDA=9.016
NC_035092.1	4645296	.	A	C	.	.	MAF_USDA=4.918
NC_035092.1	4645298	.	C	T	.	.	MAF_USDA=25.882
NC_035092.1	4645302	.	A	G	.	.	MAF_USDA=3.279
NC_035092.1	4645304	.	G	A	.	.	MAF_USDA=4.167
NC_035092.1	4645313	.	C	A	.	.	MAF_USDA=13.934
NC_035092.1	4645321	.	T	G	.	.	MAF_USDA=13.529
NC_035092.1	4645339	.	A	G	.	.	MAF_USDA=25.0
NC_035092.1	4645362	.	C	G	.	.	MAF_USDA=27.059
NC_035092.1	4645367	.	G	A	.	.	MAF_USDA=27.381
NC_035092.1	4645389	.	C	A	.	.	MAF_INRAE=7.895
NC_035092.1	4645444	.	T	A	.	.	MAF_USDA=5.357
NC_035092.1	4645474	.	T	A	.	.	MAF_USDA=16.667
NC_035092.1	4645608	.	C	T	.	.	MAF_USDA=13.253
NC_035092.1	4645639	.	T	G	.	.	MAF_USDA=26.506
NC_035092.1	4645641	.	C	T	.	.	MAF_USDA=4.167
NC_035092.1	4645645	.	C	T	.	.	MAF_USDA=22.289
NC_035092.1	4645646	.	T	C	.	.	MAF_USDA=21.687
NC_035092.1	4645674	.	T	A	.	.	MAF_USDA=20.833
NC_035092.1	4645715	.	G	A	.	.	MAF_USDA=3.333
NC_035092.1	4645731	.	T	C	.	.	MAF_USDA=37.5
NC_035092.1	4645743	.	C	T	.	.	MAF_USDA=1.639
NC_035092.1	4645752	.	A	G	.	.	MAF_USDA=42.353
NC_035092.1	4645757	.	A	G	.	.	MAF_USDA=35.294
NC_035092.1	4645768	.	A	T	.	.	MAF_USDA=2.459
NC_035092.1	4645774	.	G	A	.	.	MAF_USDA=20.833
NC_035092.1	4645831	.	C	T	.	.	MAF_USDA=30.0
NC_035092.1	4645907	.	C	T	.	.	MAF_USDA=4.118
NC_035092.1	4645926	.	C	T	.	.	MAF_USDA=2.083
NC_035092.1	4646079	.	T	C	.	.	MAF_USDA=8.333
NC_035092.1	4646127	.	C	A	.	.	MAF_INRAE=21.519;MAF_USDA=2.459
NC_035092.1	4646134	.	T	C	.	.	MAF_INRAE=24.051;MAF_USDA=31.967
NC_035092.1	4646135	.	G	C	.	.	MAF_USDA=3.279
NC_035092.1	4646187	.	G	A	.	.	MAF_USDA=2.353
NC_035092.1	4646312	.	A	G	.	.	MAF_INRAE=24.051;MAF_USDA=29.412
NC_035092.1	4646385	.	T	C	.	.	MAF_USDA=4.098
NC_035092.1	4646417	.	G	A	.	.	MAF_INRAE=30.38;MAF_USDA=38.235
NC_035092.1	4646437	.	C	T	.	.	MAF_INRAE=30.38;MAF_USDA=38.235
NC_035092.1	4646454	.	T	A	.	.	MAF_INRAE=40.833;MAF_USDA=4.118
NC_035092.1	4646456	.	A	G	.	.	MAF_INRAE=3.333;MAF_USDA=27.059
NC_035092.1	4646468	.	A	T	.	.	MAF_INRAE=30.38
NC_035092.1	4646469	.	A	T	.	.	MAF_INRAE=16.667
NC_035092.1	4646585	.	A	T	.	.	MAF_INRAE=40.833;MAF_USDA=4.118
NC_035092.1	4646663	.	T	C	.	.	MAF_USDA=9.836
NC_035092.1	4646690	.	C	T	.	.	MAF_USDA=1.786
NC_035092.1	4646691	.	G	A	.	.	MAF_USDA=4.167
NC_035092.1	4646700	.	G	A	.	.	MAF_INRAE=3.333;MAF_USDA=2.976
NC_035092.1	4646756	.	T	A	.	.	MAF_INRAE=27.215;MAF_USDA=9.412
NC_035092.1	4646835	.	G	A	.	.	MAF_INRAE=7.595;MAF_USDA=26.471
NC_035092.1	4646882	.	G	C	.	.	MAF_INRAE=25.949;MAF_USDA=8.824
NC_035092.1	4646921	.	C	A	.	.	MAF_USDA=4.167
NC_035092.1	4646928	.	C	A	.	.	MAF_USDA=3.614
NC_035092.1	4646962	.	G	A	.	.	MAF_INRAE=13.924;MAF_USDA=10.588
NC_035092.1	4647022	.	A	G	.	.	MAF_INRAE=27.215;MAF_USDA=32.941
NC_035092.1	4647066	.	C	T	.	.	MAF_INRAE=27.215;MAF_USDA=9.412
NC_035092.1	4647149	.	G	T	.	.	MAF_INRAE=20.253;MAF_USDA=2.459
NC_035092.1	4647193	.	T	C	.	.	MAF_USDA=9.836
NC_035092.1	4647256	.	C	A	.	.	MAF_INRAE=26.582;MAF_USDA=9.412
NC_035092.1	4647273	.	A	T	.	.	MAF_INRAE=7.5;MAF_USDA=4.098
NC_035092.1	4647321	.	G	T	.	.	MAF_INRAE=27.848;MAF_USDA=10.0
NC_035092.1	4647323	.	A	C	.	.	MAF_INRAE=16.667;MAF_USDA=10.0
NC_035092.1	4647347	.	C	T	.	.	MAF_INRAE=36.842;MAF_USDA=10.0
NC_035092.1	4647351	.	A	T	.	.	MAF_USDA=3.529
NC_035092.1	4647369	.	T	C	.	.	MAF_INRAE=37.342;MAF_USDA=34.118
NC_035092.1	4647379	.	T	C	.	.	MAF_INRAE=27.848;MAF_USDA=10.0
NC_035092.1	4647381	.	A	G	.	.	MAF_INRAE=16.667;MAF_USDA=10.0
NC_035092.1	4647464	.	G	A	.	.	MAF_INRAE=21.519;MAF_USDA=1.639
NC_035092.1	4647585	.	C	T	.	.	MAF_INRAE=24.051;MAF_USDA=27.059
NC_035092.1	4647613	.	T	C	.	.	MAF_USDA=4.098
NC_035092.1	4647626	.	C	T	.	.	MAF_INRAE=24.684;MAF_USDA=31.765
NC_035092.1	4647629	.	C	T	.	.	MAF_INRAE=20.886;MAF_USDA=9.412
NC_035092.1	4647647	.	C	A	.	.	MAF_USDA=1.639
NC_035092.1	4647689	.	T	C	.	.	MAF_INRAE=20.886;MAF_USDA=4.706
NC_035092.1	4647691	.	C	A	.	.	MAF_INRAE=9.167;MAF_USDA=4.706
NC_035092.1	4647695	.	G	T	.	.	MAF_USDA=1.639
NC_035092.1	4647708	.	G	A	.	.	MAF_INRAE=20.886;MAF_USDA=8.235
NC_035092.1	4647715	.	C	G	.	.	MAF_INRAE=20.886;MAF_USDA=8.197
NC_035092.1	4647719	.	G	A	.	.	MAF_INRAE=2.5;MAF_USDA=4.118
NC_035092.1	4647724	.	T	A	.	.	MAF_USDA=4.918
NC_035092.1	4647764	.	T	C	.	.	MAF_USDA=2.381
NC_035092.1	4647771	.	A	G	.	.	MAF_USDA=30.952
NC_035092.1	4647778	.	A	T	.	.	MAF_USDA=32.143
NC_035092.1	4647789	.	A	G	.	.	MAF_USDA=4.918
NC_035092.1	4647812	.	T	G	.	.	MAF_INRAE=5.263
NC_035092.1	4647817	.	T	G	.	.	MAF_USDA=4.167
NC_035092.1	4647841	.	A	C	.	.	MAF_USDA=10.0
NC_035092.1	4647847	.	T	C	.	.	MAF_USDA=8.824
NC_035092.1	4647865	.	A	T	.	.	MAF_USDA=2.459
NC_035092.1	4647871	.	A	G	.	.	MAF_USDA=27.083
NC_035092.1	4647873	.	A	G	.	.	MAF_USDA=25.0
NC_035092.1	4647890	.	C	A	.	.	MAF_INRAE=26.316;MAF_USDA=41.765
NC_035092.1	4647894	.	T	G	.	.	MAF_INRAE=5.263;MAF_USDA=7.059
NC_035092.1	4647903	.	A	G	.	.	MAF_USDA=3.529
NC_035092.1	4647930	.	G	A	.	.	MAF_INRAE=10.526
NC_035092.1	4647939	.	C	A	.	.	MAF_USDA=12.941
NC_035092.1	4647945	.	G	T	.	.	MAF_INRAE=28.947;MAF_USDA=47.647
NC_035092.1	4647946	.	A	T	.	.	MAF_USDA=17.647
NC_035092.1	4648028	.	G	A	.	.	MAF_USDA=3.279
NC_035092.1	4648042	.	T	A	.	.	MAF_INRAE=9.167;MAF_USDA=12.5
NC_035092.1	4648057	.	T	C	.	.	MAF_USDA=4.118
NC_035092.1	4648089	.	C	A	.	.	MAF_USDA=10.417
NC_035092.1	4648098	.	T	G	.	.	MAF_USDA=43.75
NC_035092.1	4648105	.	A	T	.	.	MAF_USDA=6.25
NC_035092.1	4648110	.	C	T	.	.	MAF_USDA=6.25
NC_035092.1	4648118	.	A	T	.	.	MAF_USDA=2.083
NC_035092.1	4648120	.	A	G	.	.	MAF_USDA=6.25
NC_035092.1	4648152	.	T	C	.	.	MAF_USDA=4.167
NC_035092.1	4648190	.	T	A	.	.	MAF_USDA=9.412
NC_035092.1	4648199	.	G	A	.	.	MAF_INRAE=34.177;MAF_USDA=41.667
NC_035092.1	4648205	.	TAT	TAC	.	.	MAF_USDA=45.833
NC_035092.1	4648207	.	T	C	.	.	MAF_INRAE=33.544
NC_035092.1	4648218	.	C	A	.	.	MAF_USDA=2.459
NC_035092.1	4648223	.	T	C	.	.	MAF_INRAE=15.789;MAF_USDA=45.833
NC_035092.1	4648275	.	C	T	.	.	MAF_USDA=3.279
NC_035092.1	4648276	.	G	A	.	.	MAF_INRAE=45.0;MAF_USDA=6.471
NC_035092.1	4648285	.	G	A	.	.	MAF_INRAE=20.253
NC_035092.1	4648287	.	A	C	.	.	MAF_USDA=5.294
NC_035092.1	4648290	.	A	C	.	.	MAF_INRAE=35.443;MAF_USDA=35.417
NC_035092.1	4648342	.	C	G	.	.	MAF_USDA=11.176
NC_035092.1	4648407	.	C	A	.	.	MAF_INRAE=6.962;MAF_USDA=8.235
NC_035092.1	4648433	.	G	A	.	.	MAF_USDA=7.059
NC_035092.1	4648481	.	G	A	.	.	MAF_INRAE=15.823;MAF_USDA=19.048
NC_035092.1	4648488	.	C	T	.	.	MAF_USDA=2.083
NC_035092.1	4648509	.	G	A	.	.	MAF_INRAE=36.076;MAF_USDA=38.235
NC_035092.1	4648533	.	G	A	.	.	MAF_INRAE=36.076;MAF_USDA=44.048
NC_035092.1	4648546	.	G	A	.	.	MAF_USDA=9.524
NC_035092.1	4648558	.	C	T	.	.	MAF_USDA=6.25
NC_035092.1	4648620	.	A	T	.	.	MAF_INRAE=42.5;MAF_USDA=11.31
NC_035092.1	4648637	.	T	C	.	.	MAF_USDA=9.524
NC_035092.1	4648657	.	C	A	.	.	MAF_INRAE=20.253;MAF_USDA=5.294
NC_035092.1	4648662	.	C	A	.	.	MAF_USDA=18.235
NC_035092.1	4648675	.	A	G	.	.	MAF_USDA=2.459
NC_035092.1	4648678	.	T	C	.	.	MAF_USDA=2.459
NC_035092.1	4648696	.	G	A	.	.	MAF_INRAE=5.263;MAF_USDA=4.098
NC_035092.1	4648728	.	A	G	.	.	MAF_USDA=10.0
NC_035092.1	4648751	.	C	T	.	.	MAF_INRAE=36.076;MAF_USDA=38.824
NC_035092.1	4648761	.	A	C	.	.	MAF_INRAE=36.076;MAF_USDA=37.647
NC_035092.1	4648808	.	G	A	.	.	MAF_INRAE=36.076;MAF_USDA=38.235
NC_035092.1	4648839	.	A	G	.	.	MAF_INRAE=41.667;MAF_USDA=11.765
NC_035092.1	4648854	.	A	T	.	.	MAF_USDA=9.412
NC_035092.1	4648857	.	T	A	.	.	MAF_INRAE=8.333;MAF_USDA=4.167
NC_035092.1	4648873	.	A	G	.	.	MAF_USDA=9.412
NC_035092.1	4648920	.	G	A	.	.	MAF_INRAE=19.62;MAF_USDA=6.471
NC_035092.1	4648932	.	C	T	.	.	MAF_INRAE=15.823;MAF_USDA=33.529
NC_035092.1	4649006	.	G	T	.	.	MAF_INRAE=36.076;MAF_USDA=36.471
NC_035092.1	4649030	.	G	C	.	.	MAF_INRAE=20.253;MAF_USDA=6.471
NC_035092.1	4649050	.	C	A	.	.	MAF_USDA=1.765
NC_035092.1	4649056	.	G	T	.	.	MAF_USDA=1.639
NC_035092.1	4649065	.	C	T	.	.	MAF_INRAE=15.19;MAF_USDA=32.941
NC_035092.1	4649066	.	G	T	.	.	MAF_INRAE=36.076;MAF_USDA=44.706
NC_035092.1	4649074	.	T	A	.	.	MAF_INRAE=45.0;MAF_USDA=4.706
NC_035092.1	4649096	.	C	T	.	.	MAF_INRAE=45.833;MAF_USDA=6.471
NC_035092.1	4649097	.	A	G	.	.	MAF_INRAE=43.671;MAF_USDA=28.235
NC_035092.1	4649108	.	A	T	.	.	MAF_INRAE=34.81;MAF_USDA=39.412
NC_035092.1	4649125	.	G	C	.	.	MAF_INRAE=7.5;MAF_USDA=4.098
NC_035092.1	4649129	.	C	A	.	.	MAF_INRAE=3.333
NC_035092.1	4649140	.	A	T	.	.	MAF_USDA=44.118
NC_035092.1	4649162	.	G	T	.	.	MAF_USDA=6.25
NC_035092.1	4649224	.	C	T	.	.	MAF_USDA=2.941
NC_035092.1	4649330	.	A	T	.	.	MAF_INRAE=26.316;MAF_USDA=40.0
NC_035092.1	4649344	.	A	C	.	.	MAF_INRAE=16.456;MAF_USDA=27.059
NC_035092.1	4649393	.	G	T	.	.	MAF_USDA=3.279
NC_035092.1	4649408	.	T	C	.	.	MAF_USDA=3.279
NC_035092.1	4649427	.	T	C	.	.	MAF_USDA=2.459
NC_035092.1	4649456	.	T	C	.	.	MAF_USDA=3.279
NC_035092.1	4649534	.	A	C	.	.	MAF_USDA=1.639
NC_035092.1	4649578	.	G	T	.	.	MAF_USDA=39.583
NC_035092.1	4649597	.	G	A	.	.	MAF_USDA=10.417
NC_035092.1	4649729	.	T	A	.	.	MAF_USDA=31.25
NC_035092.1	4649736	.	C	A	.	.	MAF_USDA=2.083
NC_035092.1	4650312	.	C	A	.	.	MAF_INRAE=2.632
NC_035092.1	4651805	.	T	C	.	.	MAF_USDA=46.296
NC_035092.1	4651924	.	A	T	.	.	MAF_USDA=7.5
NC_035092.1	4651944	.	C	T	.	.	MAF_USDA=35.417
NC_035092.1	4651994	.	T	C	.	.	MAF_INRAE=15.789;MAF_USDA=45.833
NC_035092.1	4652018	.	T	G	.	.	MAF_INRAE=15.789;MAF_USDA=23.214
NC_035092.1	4652028	.	C	T	.	.	MAF_INRAE=15.789;MAF_USDA=25.595
NC_035092.1	4652061	.	G	A	.	.	MAF_USDA=1.639
NC_035092.1	4652136	.	C	T	.	.	MAF_INRAE=4.167
NC_035092.1	4652137	.	C	G	.	.	MAF_INRAE=4.167
NC_035092.1	4652141	.	T	A	.	.	MAF_INRAE=15.823;MAF_USDA=25.882
NC_035092.1	4652154	.	T	C	.	.	MAF_INRAE=20.253;MAF_USDA=37.647
NC_035092.1	4652155	.	G	T	.	.	MAF_INRAE=16.667;MAF_USDA=25.294
NC_035092.1	4652175	.	T	C	.	.	MAF_USDA=2.459
NC_035092.1	4652180	.	C	A	.	.	MAF_USDA=45.833
NC_035092.1	4652209	.	G	A	.	.	MAF_USDA=43.452
NC_035092.1	4652220	.	G	T	.	.	MAF_INRAE=8.333;MAF_USDA=13.529
NC_035092.1	4652223	.	C	T	.	.	MAF_USDA=2.459
NC_035092.1	4652236	.	C	G	.	.	MAF_INRAE=15.19;MAF_USDA=37.5
NC_035092.1	4652238	.	A	G	.	.	MAF_INRAE=15.0;MAF_USDA=24.706
NC_035092.1	4652253	.	G	C	.	.	MAF_INRAE=8.333;MAF_USDA=9.016
NC_035092.1	4652261	.	T	G	.	.	MAF_INRAE=38.333;MAF_USDA=22.917
NC_035092.1	4652263	.	A	T	.	.	MAF_INRAE=8.333;MAF_USDA=12.941
NC_035092.1	4652269	.	C	T	.	.	MAF_USDA=3.529
NC_035092.1	4652282	.	TA	TG	.	.	MAF_USDA=35.417
NC_035092.1	4652293	.	T	A	.	.	MAF_INRAE=8.333
NC_035092.1	4652308	.	T	A	.	.	MAF_USDA=2.459
NC_035092.1	4652328	.	G	T	.	.	MAF_USDA=4.118
NC_035092.1	4652332	.	T	C	.	.	MAF_INRAE=12.025;MAF_USDA=24.706
NC_035092.1	4652351	.	T	C	.	.	MAF_USDA=1.667
NC_035092.1	4652366	.	C	T	.	.	MAF_USDA=1.765
NC_035092.1	4652395	.	T	C	.	.	MAF_INRAE=36.076;MAF_USDA=36.471
NC_035092.1	4652404	.	C	T	.	.	MAF_INRAE=20.253;MAF_USDA=9.016
NC_035092.1	4652498	.	A	G	.	.	MAF_INRAE=43.038;MAF_USDA=44.118
NC_035092.1	4652541	.	G	C	.	.	MAF_USDA=11.176
NC_035092.1	4652560	.	T	G	.	.	MAF_INRAE=15.823;MAF_USDA=27.647
NC_035092.1	4652597	.	T	C	.	.	MAF_INRAE=25.949;MAF_USDA=9.836
NC_035092.1	4652617	.	C	A	.	.	MAF_INRAE=15.823;MAF_USDA=29.412
NC_035092.1	4652625	.	T	C	.	.	MAF_INRAE=15.823;MAF_USDA=28.824
NC_035092.1	4652651	.	T	C	.	.	MAF_INRAE=41.772;MAF_USDA=34.706
NC_035092.1	4652662	.	C	T	.	.	MAF_INRAE=15.823;MAF_USDA=28.235
NC_035092.1	4652663	.	G	A	.	.	MAF_INRAE=3.333
NC_035092.1	4652682	.	A	C	.	.	MAF_USDA=11.765
NC_035092.1	4652696	.	G	A	.	.	MAF_INRAE=15.823;MAF_USDA=28.824
NC_035092.1	4652697	.	C	T	.	.	MAF_INRAE=15.833;MAF_USDA=28.235
NC_035092.1	4652701	.	T	G	.	.	MAF_USDA=4.918
NC_035092.1	4652727	.	A	G	.	.	MAF_USDA=3.279
NC_035092.1	4652739	.	C	T	.	.	MAF_INRAE=3.333;MAF_USDA=7.647
NC_035092.1	4652773	.	G	A	.	.	MAF_INRAE=7.5
NC_035092.1	4652842	.	T	A	.	.	MAF_INRAE=20.886;MAF_USDA=37.5
NC_035092.1	4652845	.	T	A	.	.	MAF_USDA=1.765
NC_035092.1	4652862	.	T	G	.	.	MAF_USDA=6.471
NC_035092.1	4652915	.	C	T	.	.	MAF_USDA=3.529
NC_035092.1	4652937	.	G	C	.	.	MAF_INRAE=17.089;MAF_USDA=30.0
NC_035092.1	4652941	.	T	A	.	.	MAF_INRAE=15.833;MAF_USDA=24.118
NC_035092.1	4652961	.	A	C	.	.	MAF_INRAE=17.089;MAF_USDA=30.0
NC_035092.1	4653018	.	T	C	.	.	MAF_USDA=2.459
NC_035092.1	4653019	.	A	C	.	.	MAF_USDA=2.459
NC_035092.1	4653020	.	C	A	.	.	MAF_USDA=2.459
NC_035092.1	4653055	.	G	A	.	.	MAF_USDA=4.118
NC_035092.1	4653072	.	T	A	.	.	MAF_USDA=1.639
NC_035092.1	4653081	.	T	G	.	.	MAF_INRAE=18.421;MAF_USDA=37.647
NC_035092.1	4653131	.	A	T	.	.	MAF_USDA=4.098
NC_035092.1	4653134	.	T	C	.	.	MAF_INRAE=21.053;MAF_USDA=34.706
NC_035092.1	4653192	.	A	G	.	.	MAF_USDA=1.639
NC_035092.1	4653196	.	T	A	.	.	MAF_INRAE=5.263
NC_035092.1	4653200	.	A	C	.	.	MAF_USDA=4.098
NC_035092.1	4653210	.	G	A	.	.	MAF_INRAE=5.263;MAF_USDA=6.471
NC_035092.1	4653233	.	C	T	.	.	MAF_USDA=1.765
NC_035092.1	4653242	.	A	T	.	.	MAF_USDA=2.353
NC_035092.1	4657462	.	G	T	.	.	MAF_USDA=13.636
NC_035092.1	4657464	.	G	A	.	.	MAF_USDA=13.043
NC_035092.1	4657520	.	G	C	.	.	MAF_USDA=21.739
NC_035092.1	4657524	.	T	A	.	.	MAF_USDA=8.696
NC_035092.1	4657654	.	C	T	.	.	MAF_USDA=7.5
NC_035092.1	4657657	.	A	G	.	.	MAF_INRAE=3.333
NC_035092.1	4657690	.	A	G	.	.	MAF_INRAE=11.392;MAF_USDA=13.529
NC_035092.1	4657705	.	A	T	.	.	MAF_INRAE=5.263;MAF_USDA=6.25
NC_035092.1	4657707	.	C	T	.	.	MAF_INRAE=10.0;MAF_USDA=20.833
NC_035092.1	4657735	.	G	A	.	.	MAF_INRAE=21.519;MAF_USDA=31.176
NC_035092.1	4657774	.	A	C	.	.	MAF_INRAE=12.025;MAF_USDA=13.529
NC_035092.1	4657858	.	C	G	.	.	MAF_USDA=6.557
NC_035092.1	4657890	.	G	A	.	.	MAF_USDA=4.918
NC_035092.1	4657918	.	G	T	.	.	MAF_INRAE=5.263;MAF_USDA=8.235
NC_035092.1	4657963	.	C	T	.	.	MAF_INRAE=13.291;MAF_USDA=20.833
NC_035092.1	4657969	.	G	T	.	.	MAF_INRAE=10.833;MAF_USDA=20.833
NC_035092.1	4658004	.	G	T	.	.	MAF_INRAE=7.5;MAF_USDA=8.824
NC_035092.1	4658008	.	C	T	.	.	MAF_INRAE=3.333
NC_035092.1	4658065	.	G	T	.	.	MAF_USDA=2.353
NC_035092.1	4658087	.	G	C	.	.	MAF_USDA=1.639
NC_035092.1	4658094	.	A	G	.	.	MAF_INRAE=12.658;MAF_USDA=21.765
NC_035092.1	4658107	.	G	A	.	.	MAF_USDA=1.765
NC_035092.1	4658116	.	G	T	.	.	MAF_INRAE=47.468;MAF_USDA=5.294
NC_035092.1	4658177	.	G	T	.	.	MAF_INRAE=13.291;MAF_USDA=20.833
NC_035092.1	4658188	.	G	A	.	.	MAF_INRAE=12.025;MAF_USDA=14.583
NC_035092.1	4658255	.	G	A	.	.	MAF_INRAE=17.089;MAF_USDA=2.459
NC_035092.1	4658277	.	T	A	.	.	MAF_USDA=3.279
NC_035092.1	4658355	.	T	A	.	.	MAF_INRAE=13.291;MAF_USDA=22.353
NC_035092.1	4658373	.	A	G	.	.	MAF_USDA=2.459
NC_035092.1	4658391	.	G	A	.	.	MAF_USDA=2.459
NC_035092.1	4658459	.	T	C	.	.	MAF_INRAE=5.833
NC_035092.1	4658510	.	A	G	.	.	MAF_USDA=1.639
NC_035092.1	4658520	.	G	A	.	.	MAF_INRAE=17.722;MAF_USDA=28.824
NC_035092.1	4658555	.	A	G	.	.	MAF_USDA=11.31
NC_035092.1	4658567	.	A	G	.	.	MAF_USDA=2.381
NC_035092.1	4658586	.	C	T	.	.	MAF_USDA=6.024
NC_035092.1	4658590	.	A	T	.	.	MAF_USDA=2.41
NC_035092.1	4658599	.	C	T	.	.	MAF_USDA=22.892
NC_035092.1	4658613	.	A	G	.	.	MAF_USDA=25.301
NC_035092.1	4658628	.	G	A	.	.	MAF_USDA=3.39
NC_035092.1	4658634	.	A	G	.	.	MAF_USDA=12.651
NC_035092.1	4658645	.	A	G	.	.	MAF_USDA=18.75
NC_035092.1	4658646	.	C	G	.	.	MAF_USDA=6.25
NC_035092.1	4658652	.	A	T	.	.	MAF_USDA=6.25
NC_035092.1	4658718	.	G	T	.	.	MAF_USDA=3.012
NC_035092.1	4658719	.	T	G	.	.	MAF_USDA=6.627
NC_035092.1	4658751	.	G	A	.	.	MAF_USDA=6.25
NC_035092.1	4658808	.	A	G	.	.	MAF_USDA=2.542
NC_035092.1	4658811	.	A	C	.	.	MAF_USDA=13.253
NC_035092.1	4658812	.	A	G	.	.	MAF_USDA=4.217
NC_035092.1	4658850	.	G	A	.	.	MAF_USDA=2.542
NC_035092.1	4658879	.	A	C	.	.	MAF_USDA=2.41
NC_035092.1	4658887	.	T	C	.	.	MAF_USDA=28.313
NC_035092.1	4658922	.	A	C	.	.	MAF_USDA=2.41
NC_035092.1	4658982	.	T	C	.	.	MAF_INRAE=3.333;MAF_USDA=4.118
NC_035092.1	4658993	.	T	C	.	.	MAF_INRAE=2.5;MAF_USDA=9.412
NC_035092.1	4659013	.	C	T	.	.	MAF_USDA=2.459
NC_035092.1	4659015	.	G	C	.	.	MAF_INRAE=6.962;MAF_USDA=17.647
NC_035092.1	4659016	.	T	G	.	.	MAF_USDA=2.353
NC_035092.1	4659019	.	G	A	.	.	MAF_USDA=2.459
NC_035092.1	4659027	.	T	A	.	.	MAF_INRAE=23.418;MAF_USDA=40.588
NC_035092.1	4659037	.	G	A	.	.	MAF_INRAE=13.291;MAF_USDA=23.529
NC_035092.1	4659046	.	G	A	.	.	MAF_INRAE=10.127;MAF_USDA=16.471
NC_035092.1	4659062	.	T	A	.	.	MAF_INRAE=8.333
NC_035092.1	4659067	.	T	G	.	.	MAF_USDA=6.25
NC_035092.1	4659068	.	C	A	.	.	MAF_USDA=6.25
NC_035092.1	4659070	.	G	T	.	.	MAF_USDA=6.25
NC_035092.1	4659092	.	G	A	.	.	MAF_INRAE=2.5;MAF_USDA=10.0
NC_035092.1	4659104	.	A	C	.	.	MAF_INRAE=12.658;MAF_USDA=18.824
NC_035092.1	4659179	.	A	T	.	.	MAF_USDA=8.197
NC_035092.1	4659180	.	T	C	.	.	MAF_INRAE=10.833;MAF_USDA=23.529
NC_035092.1	4659215	.	A	C	.	.	MAF_INRAE=12.658;MAF_USDA=27.647
NC_035092.1	4659219	.	C	A	.	.	MAF_INRAE=10.0;MAF_USDA=23.529
NC_035092.1	4659236	.	T	G	.	.	MAF_INRAE=1.667;MAF_USDA=4.118
NC_035092.1	4659239	.	C	T	.	.	MAF_USDA=4.118
NC_035092.1	4659240	.	G	A	.	.	MAF_USDA=4.098
NC_035092.1	4659275	.	T	G	.	.	MAF_INRAE=12.025;MAF_USDA=27.647
NC_035092.1	4659348	.	C	T	.	.	MAF_INRAE=22.152;MAF_USDA=38.824
NC_035092.1	4659350	.	G	A	.	.	MAF_USDA=14.754
NC_035092.1	4659351	.	G	A	.	.	MAF_USDA=2.083
NC_035092.1	4659362	.	C	T	.	.	MAF_INRAE=2.5;MAF_USDA=4.706
NC_035092.1	4659397	.	G	A	.	.	MAF_INRAE=7.5
NC_035092.1	4659402	.	C	T	.	.	MAF_USDA=6.25
NC_035092.1	4659404	.	A	G	.	.	MAF_INRAE=11.392;MAF_USDA=25.294
NC_035092.1	4659509	.	G	T	.	.	MAF_USDA=1.639
NC_035092.1	4659519	.	C	A	.	.	MAF_USDA=2.941
NC_035092.1	4659538	.	A	T	.	.	MAF_INRAE=4.167
NC_035092.1	4659573	.	T	C	.	.	MAF_USDA=2.083
NC_035092.1	4659585	.	C	A	.	.	MAF_INRAE=24.684;MAF_USDA=48.235
NC_035092.1	4659621	.	G	T	.	.	MAF_USDA=7.059
NC_035092.1	4659626	.	C	A	.	.	MAF_USDA=4.706
NC_035092.1	4659672	.	T	C	.	.	MAF_USDA=2.459
NC_035092.1	4659673	.	A	G	.	.	MAF_USDA=2.353
NC_035092.1	4659676	.	G	T	.	.	MAF_USDA=2.459
NC_035092.1	4659701	.	G	T	.	.	MAF_USDA=8.235
NC_035092.1	4659725	.	T	A	.	.	MAF_USDA=6.25
NC_035092.1	4659772	.	G	A	.	.	MAF_INRAE=4.167
NC_035092.1	4659784	.	C	A	.	.	MAF_USDA=14.118
NC_035092.1	4659828	.	G	A	.	.	MAF_INRAE=5.696;MAF_USDA=3.279
NC_035092.1	4659856	.	C	A	.	.	MAF_USDA=2.459
NC_035092.1	4659861	.	C	A	.	.	MAF_INRAE=44.737;MAF_USDA=38.235
NC_035092.1	4659873	.	A	G	.	.	MAF_INRAE=28.947;MAF_USDA=48.235
NC_035092.1	4660038	.	G	A	.	.	MAF_INRAE=10.526
NC_035092.1	4660113	.	T	G	.	.	MAF_INRAE=6.667;MAF_USDA=7.059
NC_035092.1	4660145	.	A	C	.	.	MAF_USDA=6.25
NC_035092.1	4660161	.	A	G	.	.	MAF_INRAE=7.5;MAF_USDA=7.647
NC_035092.1	4660165	.	T	G	.	.	MAF_USDA=2.941
NC_035092.1	4660166	.	T	G	.	.	MAF_USDA=1.639
NC_035092.1	4660172	.	A	T	.	.	MAF_USDA=4.706
NC_035092.1	4660173	.	T	G	.	.	MAF_USDA=4.706
NC_035092.1	4660210	.	T	A	.	.	MAF_INRAE=5.833
NC_035092.1	4660282	.	C	T	.	.	MAF_USDA=6.25
NC_035092.1	4660301	.	G	C	.	.	MAF_INRAE=14.557;MAF_USDA=11.176
NC_035092.1	4660321	.	G	A	.	.	MAF_USDA=1.176
NC_035092.1	4660342	.	C	T	.	.	MAF_INRAE=34.81;MAF_USDA=42.941
NC_035092.1	4660345	.	C	A	.	.	MAF_USDA=4.118
NC_035092.1	4660359	.	G	C	.	.	MAF_USDA=4.918
NC_035092.1	4660411	.	T	A	.	.	MAF_USDA=1.639
NC_035092.1	4660451	.	T	C	.	.	MAF_INRAE=7.5
NC_035092.1	4660458	.	A	C	.	.	MAF_INRAE=7.5;MAF_USDA=3.333
NC_035092.1	4660461	.	G	C	.	.	MAF_INRAE=7.5;MAF_USDA=3.333
NC_035092.1	4660470	.	G	A	.	.	MAF_INRAE=7.5;MAF_USDA=4.918
NC_035092.1	4660478	.	G	A	.	.	MAF_USDA=1.639
NC_035092.1	4660483	.	T	A	.	.	MAF_USDA=2.459
NC_035092.1	4660494	.	C	T	.	.	MAF_USDA=2.083
NC_035092.1	4660505	.	GCTA	GCTG	.	.	MAF_USDA=18.75
NC_035092.1	4660510	.	C	T	.	.	MAF_USDA=23.529
NC_035092.1	4660512	.	T	G	.	.	MAF_USDA=1.639
NC_035092.1	4660513	.	A	G	.	.	MAF_INRAE=2.5;MAF_USDA=3.279
NC_035092.1	4660514	.	A	G	.	.	MAF_USDA=1.639
NC_035092.1	4660515	.	C	A	.	.	MAF_USDA=1.639
NC_035092.1	4660519	.	A	G	.	.	MAF_INRAE=45.833;MAF_USDA=19.412
NC_035092.1	4660537	.	C	T	.	.	MAF_USDA=1.639
NC_035092.1	4660539	.	T	A	.	.	MAF_USDA=2.459
NC_035092.1	4660540	.	G	A	.	.	MAF_USDA=3.279
NC_035092.1	4660543	.	C	T	.	.	MAF_USDA=3.279
NC_035092.1	4660544	.	G	A	.	.	MAF_USDA=6.557
NC_035092.1	4660545	.	C	A	.	.	MAF_USDA=1.639
NC_035092.1	4660566	.	C	A	.	.	MAF_USDA=8.333
NC_035092.1	4660570	.	T	C	.	.	MAF_INRAE=15.833;MAF_USDA=21.176
NC_035092.1	4660579	.	A	T	.	.	MAF_INRAE=12.5;MAF_USDA=31.765
NC_035092.1	4660584	.	G	A	.	.	MAF_USDA=1.639
NC_035092.1	4660599	.	A	T	.	.	MAF_INRAE=37.5;MAF_USDA=45.882
NC_035092.1	4660605	.	A	G	.	.	MAF_USDA=5.738
NC_035092.1	4660631	.	G	T	.	.	MAF_USDA=3.333
NC_035092.1	4660646	.	C	T	.	.	MAF_USDA=2.976
NC_035092.1	4660647	.	A	T	.	.	MAF_USDA=3.333
NC_035092.1	4660696	.	C	T	.	.	MAF_INRAE=50.0;MAF_USDA=4.167
NC_035092.1	4660727	.	A	G	.	.	MAF_INRAE=2.5;MAF_USDA=5.294
NC_035092.1	4660761	.	C	A	.	.	MAF_USDA=9.412
NC_035092.1	4660772	.	T	G	.	.	MAF_INRAE=24.167;MAF_USDA=25.294
NC_035092.1	4660805	.	T	A	.	.	MAF_INRAE=24.167;MAF_USDA=25.294
NC_035092.1	4660816	.	G	A	.	.	MAF_USDA=4.098
NC_035092.1	4660842	.	G	A	.	.	MAF_INRAE=50.0;MAF_USDA=11.176
NC_035092.1	4660888	.	A	C	.	.	MAF_USDA=4.098
NC_035092.1	4660917	.	A	G	.	.	MAF_USDA=6.25
NC_035092.1	4661100	.	G	A	.	.	MAF_USDA=3.279
NC_035092.1	4661134	.	T	C	.	.	MAF_INRAE=2.5;MAF_USDA=5.294
NC_035092.1	4661186	.	G	T	.	.	MAF_USDA=1.786
NC_035092.1	4661262	.	T	G	.	.	MAF_INRAE=49.367;MAF_USDA=8.235
NC_035092.1	4661308	.	C	T	.	.	MAF_USDA=1.639
NC_035092.1	4661324	.	G	A	.	.	MAF_INRAE=49.367;MAF_USDA=11.765
NC_035092.1	4661347	.	G	C	.	.	MAF_USDA=2.353
NC_035092.1	4661350	.	C	T	.	.	MAF_INRAE=49.367;MAF_USDA=11.176
NC_035092.1	4661492	.	G	T	.	.	MAF_USDA=2.353
NC_035092.1	4661496	.	G	C	.	.	MAF_INRAE=48.734;MAF_USDA=11.176
NC_035092.1	4661579	.	T	G	.	.	MAF_INRAE=49.367;MAF_USDA=11.176
NC_035092.1	4661633	.	A	G	.	.	MAF_USDA=8.333
NC_035092.1	4661656	.	G	T	.	.	MAF_INRAE=50.0;MAF_USDA=8.235
NC_035092.1	4661731	.	T	G	.	.	MAF_USDA=4.098
NC_035092.1	4661734	.	T	C	.	.	MAF_INRAE=3.333;MAF_USDA=3.279
NC_035092.1	4661753	.	G	A	.	.	MAF_USDA=6.25
NC_035092.1	4661794	.	C	T	.	.	MAF_USDA=2.083
NC_035092.1	4661829	.	G	T	.	.	MAF_INRAE=15.789;MAF_USDA=9.836
NC_035092.1	4661862	.	T	C	.	.	MAF_USDA=2.586
NC_035092.1	4661863	.	T	C	.	.	MAF_USDA=2.586
NC_035092.1	4661888	.	A	C	.	.	MAF_USDA=12.353
NC_035092.1	4661900	.	G	A	.	.	MAF_INRAE=2.5;MAF_USDA=5.294
NC_035092.1	4661963	.	T	C	.	.	MAF_INRAE=47.468;MAF_USDA=8.235
NC_035092.1	4662024	.	G	A	.	.	MAF_INRAE=10.127;MAF_USDA=20.588
NC_035092.1	4662035	.	A	G	.	.	MAF_USDA=2.083
NC_035092.1	4662042	.	C	T	.	.	MAF_INRAE=22.152;MAF_USDA=25.294
NC_035092.1	4662054	.	A	C	.	.	MAF_INRAE=37.5;MAF_USDA=4.118
NC_035092.1	4662117	.	T	G	.	.	MAF_USDA=10.656
NC_035092.1	4662227	.	A	G	.	.	MAF_INRAE=48.734;MAF_USDA=8.235
NC_035092.1	4662357	.	C	T	.	.	MAF_INRAE=49.367;MAF_USDA=8.235
NC_035092.1	4662367	.	G	T	.	.	MAF_INRAE=5.696;MAF_USDA=9.016
NC_035092.1	4662370	.	G	A	.	.	MAF_USDA=2.941
NC_035092.1	4662424	.	C	T	.	.	MAF_INRAE=7.5;MAF_USDA=1.639
NC_035092.1	4662505	.	G	C	.	.	MAF_INRAE=5.696;MAF_USDA=4.098
NC_035092.1	4662526	.	G	T	.	.	MAF_USDA=5.294
NC_035092.1	4662550	.	T	C	.	.	MAF_INRAE=7.5
NC_035092.1	4662609	.	G	C	.	.	MAF_INRAE=49.367;MAF_USDA=8.235
NC_035092.1	4662699	.	C	G	.	.	MAF_INRAE=7.5
NC_035092.1	4662706	.	G	A	.	.	MAF_INRAE=6.962;MAF_USDA=3.279
NC_035092.1	4662713	.	A	G	.	.	MAF_INRAE=22.785;MAF_USDA=48.824
NC_035092.1	4662772	.	C	A	.	.	MAF_USDA=1.639
NC_035092.1	4662785	.	G	C	.	.	MAF_USDA=8.333
NC_035092.1	4662808	.	A	G	.	.	MAF_USDA=6.25
NC_035092.1	4662835	.	C	A	.	.	MAF_INRAE=10.127;MAF_USDA=16.393
NC_035092.1	4662879	.	A	T	.	.	MAF_INRAE=46.835;MAF_USDA=5.882
NC_035092.1	4662880	.	T	G	.	.	MAF_INRAE=3.333;MAF_USDA=1.639
NC_035092.1	4662892	.	A	G	.	.	MAF_INRAE=45.833
NC_035092.1	4662900	.	C	T	.	.	MAF_INRAE=46.203
NC_035092.1	4662986	.	A	C	.	.	MAF_USDA=6.25
NC_035092.1	4663044	.	G	T	.	.	MAF_USDA=1.639
NC_035092.1	4663124	.	A	C	.	.	MAF_INRAE=46.835;MAF_USDA=5.882
NC_035092.1	4663144	.	C	A	.	.	MAF_INRAE=46.835;MAF_USDA=8.824
NC_035092.1	4663154	.	C	A	.	.	MAF_INRAE=46.835;MAF_USDA=8.929
NC_035092.1	4663209	.	T	G	.	.	MAF_USDA=1.639
NC_035092.1	4663368	.	G	T	.	.	MAF_INRAE=46.835;MAF_USDA=4.167
NC_035092.1	4663408	.	G	T	.	.	MAF_USDA=2.083
NC_035092.1	4663488	.	C	T	.	.	MAF_USDA=1.639
NC_035092.1	4663691	.	C	A	.	.	MAF_USDA=6.25
NC_035092.1	4663704	.	C	T	.	.	MAF_USDA=39.583
NC_035092.1	4664424	.	G	A	.	.	MAF_USDA=6.25
NC_035092.1	4664425	.	C	T	.	.	MAF_USDA=4.167
NC_035092.1	4664449	.	G	A	.	.	MAF_USDA=2.586
NC_035092.1	4664451	.	C	T	.	.	MAF_USDA=6.25
NC_035092.1	4664470	.	C	G	.	.	MAF_USDA=6.25
NC_035092.1	4664539	.	G	T	.	.	MAF_USDA=14.583
NC_035092.1	4664570	.	CTCAATTC	CTCAATTG	.	.	MAF_USDA=6.25
NC_035092.1	4664578	.	G	T	.	.	MAF_INRAE=8.333;MAF_USDA=2.459
NC_035092.1	4664612	.	G	A	.	.	MAF_USDA=6.25
NC_035092.1	4664622	.	T	C	.	.	MAF_INRAE=47.468;MAF_USDA=11.765
NC_035092.1	4664625	.	C	G	.	.	MAF_USDA=8.333
NC_035092.1	4664648	.	T	C	.	.	MAF_INRAE=1.667;MAF_USDA=14.706
NC_035092.1	4664697	.	T	C	.	.	MAF_USDA=1.639
NC_035092.1	4664705	.	C	A	.	.	MAF_INRAE=47.468;MAF_USDA=5.882
NC_035092.1	4664718	.	C	A	.	.	MAF_INRAE=46.835;MAF_USDA=14.118
NC_035092.1	4664774	.	T	C	.	.	MAF_INRAE=45.57;MAF_USDA=5.882
NC_035092.1	4664811	.	G	A	.	.	MAF_USDA=8.333
NC_035092.1	4664836	.	T	A	.	.	MAF_INRAE=46.203;MAF_USDA=5.294
NC_035092.1	4664864	.	C	T	.	.	MAF_USDA=1.639
NC_035092.1	4664895	.	A	G	.	.	MAF_INRAE=7.5;MAF_USDA=9.836
NC_035092.1	4664898	.	G	C	.	.	MAF_INRAE=7.5
NC_035092.1	4664911	.	G	T	.	.	MAF_USDA=2.353
NC_035092.1	4664915	.	A	C	.	.	MAF_INRAE=7.5
NC_035092.1	4664920	.	T	C	.	.	MAF_INRAE=7.5
NC_035092.1	4664935	.	G	C	.	.	MAF_USDA=8.333
NC_035092.1	4664940	.	C	T	.	.	MAF_USDA=4.098
NC_035092.1	4664948	.	A	C	.	.	MAF_INRAE=7.5;MAF_USDA=13.115
NC_035092.1	4664951	.	A	T	.	.	MAF_INRAE=7.5;MAF_USDA=13.115
NC_035092.1	4664980	.	A	G	.	.	MAF_USDA=12.941
NC_035092.1	4665029	.	G	A	.	.	MAF_INRAE=40.506;MAF_USDA=49.412
NC_035092.1	4665031	.	G	C	.	.	MAF_INRAE=8.333;MAF_USDA=4.098
NC_035092.1	4665126	.	A	T	.	.	MAF_USDA=2.941
NC_035092.1	4665161	.	A	G	.	.	MAF_USDA=4.706
NC_035092.1	4665174	.	G	A	.	.	MAF_USDA=6.25
NC_035092.1	4665177	.	AGACAGCTGTCCCTGATTGAGAACCAC	AGACAGCTGTCCCTGATTGAGAACCAT	.	.	MAF_USDA=6.522
NC_035092.1	4665203	.	C	T	.	.	MAF_INRAE=38.333
NC_035092.1	4665215	.	A	C	.	.	MAF_INRAE=38.333;MAF_USDA=7.059
NC_035092.1	4665228	.	C	A	.	.	MAF_INRAE=7.5;MAF_USDA=10.588
NC_035092.1	4665232	.	G	A	.	.	MAF_INRAE=39.873;MAF_USDA=46.471
NC_035092.1	4665236	.	A	C	.	.	MAF_USDA=1.639
NC_035092.1	4665244	.	G	T	.	.	MAF_INRAE=17.722;MAF_USDA=2.5
NC_035092.1	4665249	.	T	C	.	.	MAF_USDA=6.25
NC_035092.1	4665272	.	A	G	.	.	MAF_USDA=13.095
NC_035092.1	4665368	.	T	G	.	.	MAF_USDA=11.475
NC_035092.1	4665369	.	A	G	.	.	MAF_USDA=11.475
NC_035092.1	4665399	.	C	T	.	.	MAF_USDA=2.459
NC_035092.1	4665422	.	A	G	.	.	MAF_USDA=2.459
NC_035092.1	4665427	.	G	A	.	.	MAF_USDA=2.353
NC_035092.1	4665429	.	C	T	.	.	MAF_USDA=1.639
NC_035092.1	4665451	.	G	A	.	.	MAF_USDA=4.706
NC_035092.1	4665457	.	T	G	.	.	MAF_INRAE=5.263;MAF_USDA=13.529
NC_035092.1	4665461	.	A	G	.	.	MAF_INRAE=7.5;MAF_USDA=4.918
NC_035092.1	4665462	.	C	T	.	.	MAF_USDA=5.738
NC_035092.1	4665481	.	T	G	.	.	MAF_USDA=9.412
NC_035092.1	4665488	.	T	C	.	.	MAF_USDA=9.412
NC_035092.1	4665495	.	G	T	.	.	MAF_INRAE=7.5
NC_035092.1	4665511	.	T	A	.	.	MAF_USDA=6.25
NC_035092.1	4665514	.	C	T	.	.	MAF_INRAE=7.5;MAF_USDA=12.941
NC_035092.1	4665521	.	A	T	.	.	MAF_USDA=5.738
NC_035092.1	4665537	.	C	T	.	.	MAF_USDA=9.016
NC_035092.1	4665548	.	C	A	.	.	MAF_USDA=6.25
NC_035092.1	4665562	.	T	G	.	.	MAF_INRAE=8.333;MAF_USDA=8.197
NC_035092.1	4665600	.	A	C	.	.	MAF_USDA=10.656
NC_035092.1	4665627	.	T	A	.	.	MAF_USDA=10.656
NC_035092.1	4665628	.	G	T	.	.	MAF_USDA=10.656
NC_035092.1	4665655	.	C	A	.	.	MAF_INRAE=5.0;MAF_USDA=1.639
NC_035092.1	4665672	.	C	T	.	.	MAF_USDA=2.353
NC_035092.1	4665682	.	G	A	.	.	MAF_USDA=2.353
NC_035092.1	4665687	.	G	T	.	.	MAF_USDA=4.167
NC_035092.1	4665717	.	G	T	.	.	MAF_USDA=6.25
NC_035092.1	4665727	.	A	G	.	.	MAF_USDA=2.941
NC_035092.1	4665728	.	A	T	.	.	MAF_USDA=4.706
NC_035092.1	4665769	.	C	T	.	.	MAF_USDA=5.738
NC_035092.1	4665771	.	T	A	.	.	MAF_USDA=6.25
NC_035092.1	4665800	.	T	G	.	.	MAF_INRAE=46.203;MAF_USDA=42.353
NC_035092.1	4665802	.	G	A	.	.	MAF_INRAE=35.833;MAF_USDA=45.294
NC_035092.1	4665914	.	G	T	.	.	MAF_INRAE=15.19;MAF_USDA=21.765
NC_035092.1	4665937	.	A	G	.	.	MAF_USDA=4.118
NC_035092.1	4665997	.	C	A	.	.	MAF_USDA=5.882
NC_035092.1	4666028	.	T	G	.	.	MAF_INRAE=25.949;MAF_USDA=9.412
NC_035092.1	4666049	.	G	A	.	.	MAF_USDA=4.098
NC_035092.1	4666050	.	C	T	.	.	MAF_USDA=1.639
NC_035092.1	4666079	.	G	T	.	.	MAF_INRAE=47.468;MAF_USDA=38.824
NC_035092.1	4666212	.	T	A	.	.	MAF_INRAE=36.667;MAF_USDA=11.176
NC_035092.1	4666220	.	A	G	.	.	MAF_INRAE=7.5
NC_035092.1	4666222	.	A	C	.	.	MAF_INRAE=7.5
NC_035092.1	4666255	.	G	C	.	.	MAF_USDA=5.738
NC_035092.1	4666265	.	G	A	.	.	MAF_USDA=5.738
NC_035092.1	4666266	.	T	A	.	.	MAF_INRAE=37.5;MAF_USDA=11.765
NC_035092.1	4666269	.	C	T	.	.	MAF_INRAE=37.5;MAF_USDA=7.647
NC_035092.1	4666270	.	G	T	.	.	MAF_USDA=4.098
NC_035092.1	4666271	.	C	T	.	.	MAF_USDA=4.098
NC_035092.1	4666302	.	T	C	.	.	MAF_USDA=4.706
NC_035092.1	4666305	.	A	C	.	.	MAF_USDA=5.738
NC_035092.1	4666333	.	C	T	.	.	MAF_INRAE=21.053
NC_035092.1	4666341	.	C	T	.	.	MAF_USDA=1.765
NC_035092.1	4666373	.	G	A	.	.	MAF_USDA=3.279
NC_035092.1	4666381	.	T	A	.	.	MAF_USDA=1.639
NC_035092.1	4666479	.	A	G	.	.	MAF_USDA=4.918
NC_035092.1	4666506	.	C	A	.	.	MAF_USDA=7.377
NC_035092.1	4666533	.	T	C	.	.	MAF_INRAE=39.167;MAF_USDA=11.176
NC_035092.1	4666537	.	T	C	.	.	MAF_INRAE=39.167;MAF_USDA=11.765
NC_035092.1	4666548	.	C	T	.	.	MAF_INRAE=22.785;MAF_USDA=2.459
NC_035092.1	4666558	.	G	T	.	.	MAF_USDA=5.738
NC_035092.1	4666585	.	G	A	.	.	MAF_USDA=8.333
NC_035092.1	4666594	.	T	C	.	.	MAF_USDA=5.932
NC_035092.1	4666630	.	G	T	.	.	MAF_USDA=5.932
NC_035092.1	4666631	.	A	G	.	.	MAF_INRAE=11.392;MAF_USDA=5.085
NC_035092.1	4666671	.	G	T	.	.	MAF_INRAE=17.722;MAF_USDA=2.542
NC_035092.1	4666692	.	C	A	.	.	MAF_INRAE=10.526
NC_035092.1	4666773	.	G	T	.	.	MAF_INRAE=7.5
NC_035092.1	4666781	.	A	C	.	.	MAF_INRAE=37.5;MAF_USDA=6.024
NC_035092.1	4666805	.	A	C	.	.	MAF_INRAE=15.823;MAF_USDA=19.88
NC_035092.1	4666810	.	C	A	.	.	MAF_USDA=5.932
NC_035092.1	4666862	.	G	A	.	.	MAF_USDA=1.695
NC_035092.1	4666903	.	T	A	.	.	MAF_USDA=9.322
NC_035092.1	4666959	.	G	C	.	.	MAF_USDA=8.333
NC_035092.1	4666970	.	T	C	.	.	MAF_USDA=4.167
NC_035092.1	4667000	.	A	T	.	.	MAF_INRAE=5.696;MAF_USDA=3.39
NC_035092.1	4667048	.	T	A	.	.	MAF_USDA=4.237
NC_035092.1	4667155	.	G	T	.	.	MAF_INRAE=5.263;MAF_USDA=4.706
NC_035092.1	4667205	.	G	A	.	.	MAF_USDA=1.639
NC_035092.1	4667288	.	G	A	.	.	MAF_INRAE=14.557;MAF_USDA=17.647
NC_035092.1	4667308	.	C	T	.	.	MAF_INRAE=7.5
NC_035092.1	4667343	.	C	A	.	.	MAF_USDA=8.333
NC_035092.1	4667370	.	G	A	.	.	MAF_INRAE=45.57;MAF_USDA=27.976
NC_035092.1	4667397	.	A	G	.	.	MAF_INRAE=26.316;MAF_USDA=7.059
NC_035092.1	4667438	.	T	C	.	.	MAF_INRAE=37.5;MAF_USDA=24.706
NC_035092.1	4667443	.	G	A	.	.	MAF_INRAE=29.167
NC_035092.1	4667462	.	C	T	.	.	MAF_INRAE=7.5
NC_035092.1	4667472	.	T	C	.	.	MAF_USDA=10.0
NC_035092.1	4667534	.	T	C	.	.	MAF_INRAE=48.101;MAF_USDA=27.647
NC_035092.1	4667551	.	A	G	.	.	MAF_USDA=1.639
NC_035092.1	4667563	.	A	T	.	.	MAF_INRAE=5.696;MAF_USDA=4.706
NC_035092.1	4667647	.	A	T	.	.	MAF_INRAE=5.833
NC_035092.1	4667752	.	C	T	.	.	MAF_USDA=2.083
NC_035092.1	4667765	.	C	A	.	.	MAF_USDA=2.941
NC_035092.1	4667772	.	G	A	.	.	MAF_USDA=2.941
NC_035092.1	4667776	.	G	T	.	.	MAF_USDA=2.941
NC_035092.1	4667778	.	A	T	.	.	MAF_INRAE=15.823;MAF_USDA=26.471
NC_035092.1	4667779	.	A	C	.	.	MAF_INRAE=15.833;MAF_USDA=25.882
NC_035092.1	4667806	.	C	T	.	.	MAF_INRAE=8.228;MAF_USDA=15.882
NC_035092.1	4667823	.	G	C	.	.	MAF_INRAE=8.228;MAF_USDA=14.706
NC_035092.1	4667826	.	C	A	.	.	MAF_INRAE=7.5;MAF_USDA=14.706
NC_035092.1	4667834	.	T	G	.	.	MAF_INRAE=8.228;MAF_USDA=15.882
NC_035092.1	4667848	.	C	T	.	.	MAF_INRAE=17.722;MAF_USDA=4.706
NC_035092.1	4667870	.	G	A	.	.	MAF_INRAE=15.789;MAF_USDA=10.588
NC_035092.1	4667940	.	C	A	.	.	MAF_INRAE=7.5
NC_035092.1	4667946	.	G	A	.	.	MAF_INRAE=17.722;MAF_USDA=3.529
NC_035092.1	4668015	.	A	C	.	.	MAF_INRAE=8.228;MAF_USDA=16.471
NC_035092.1	4668028	.	A	C	.	.	MAF_INRAE=8.228;MAF_USDA=16.471
NC_035092.1	4668083	.	C	A	.	.	MAF_INRAE=8.228;MAF_USDA=16.471
NC_035092.1	4668097	.	C	G	.	.	MAF_INRAE=37.5;MAF_USDA=4.706
NC_035092.1	4668155	.	T	A	.	.	MAF_INRAE=5.696;MAF_USDA=4.098
NC_035092.1	4668195	.	T	C	.	.	MAF_INRAE=3.333;MAF_USDA=3.279
NC_035092.1	4668223	.	G	A	.	.	MAF_INRAE=8.228;MAF_USDA=15.476
NC_035092.1	4668232	.	G	A	.	.	MAF_INRAE=8.228;MAF_USDA=14.706
NC_035092.1	4668241	.	C	A	.	.	MAF_INRAE=3.333;MAF_USDA=11.176
NC_035092.1	4668257	.	A	G	.	.	MAF_INRAE=8.228;MAF_USDA=14.706
NC_035092.1	4668264	.	G	A	.	.	MAF_INRAE=9.167;MAF_USDA=5.738
NC_035092.1	4668266	.	A	T	.	.	MAF_INRAE=8.228;MAF_USDA=19.672
NC_035092.1	4668267	.	C	T	.	.	MAF_INRAE=9.167;MAF_USDA=6.557
NC_035092.1	4668290	.	C	G	.	.	MAF_USDA=4.118
NC_035092.1	4668304	.	G	A	.	.	MAF_INRAE=8.228;MAF_USDA=15.294
NC_035092.1	4668308	.	G	T	.	.	MAF_INRAE=7.5;MAF_USDA=15.294
NC_035092.1	4668337	.	G	T	.	.	MAF_USDA=11.475
NC_035092.1	4668339	.	AATCTA	AATCTG	.	.	MAF_USDA=33.333
NC_035092.1	4668340	.	A	G	.	.	MAF_INRAE=7.5;MAF_USDA=20.492
NC_035092.1	4668344	.	A	G	.	.	MAF_INRAE=16.667;MAF_USDA=27.049
NC_035092.1	4668394	.	G	C	.	.	MAF_INRAE=7.5
NC_035092.1	4668492	.	C	T	.	.	MAF_INRAE=8.228;MAF_USDA=15.882
NC_035092.1	4668514	.	G	T	.	.	MAF_INRAE=36.667;MAF_USDA=4.706
NC_035092.1	4668538	.	G	T	.	.	MAF_USDA=1.639
NC_035092.1	4668586	.	G	A	.	.	MAF_INRAE=5.833;MAF_USDA=2.353
NC_035092.1	4668598	.	T	A	.	.	MAF_INRAE=16.456;MAF_USDA=29.412
NC_035092.1	4668605	.	C	T	.	.	MAF_INRAE=8.228;MAF_USDA=15.294
NC_035092.1	4668629	.	T	C	.	.	MAF_INRAE=5.696;MAF_USDA=4.098
NC_035092.1	4668641	.	G	C	.	.	MAF_INRAE=8.228;MAF_USDA=16.393
NC_035092.1	4668647	.	T	C	.	.	MAF_INRAE=16.456;MAF_USDA=29.412
NC_035092.1	4668677	.	C	T	.	.	MAF_INRAE=8.228;MAF_USDA=16.471
NC_035092.1	4668691	.	G	A	.	.	MAF_INRAE=5.833;MAF_USDA=2.353
NC_035092.1	4668699	.	T	C	.	.	MAF_INRAE=8.333;MAF_USDA=3.279
NC_035092.1	4668705	.	G	A	.	.	MAF_INRAE=9.167;MAF_USDA=15.294
NC_035092.1	4668722	.	G	T	.	.	MAF_USDA=1.639
NC_035092.1	4668729	.	T	A	.	.	MAF_INRAE=9.167;MAF_USDA=14.706
NC_035092.1	4668743	.	C	T	.	.	MAF_INRAE=7.5
NC_035092.1	4668775	.	C	A	.	.	MAF_INRAE=29.114;MAF_USDA=36.471
NC_035092.1	4668872	.	G	T	.	.	MAF_INRAE=5.833;MAF_USDA=6.25
NC_035092.1	4668886	.	T	C	.	.	MAF_INRAE=7.5
NC_035092.1	4668890	.	A	G	.	.	MAF_INRAE=3.333;MAF_USDA=12.353
NC_035092.1	4668892	.	C	T	.	.	MAF_INRAE=3.333;MAF_USDA=12.353
NC_035092.1	4668902	.	G	T	.	.	MAF_USDA=11.765
NC_035092.1	4668904	.	C	T	.	.	MAF_INRAE=23.418;MAF_USDA=32.941
NC_035092.1	4668929	.	G	A	.	.	MAF_USDA=7.647
NC_035092.1	4668947	.	G	A	.	.	MAF_USDA=1.639
NC_035092.1	4668971	.	G	A	.	.	MAF_INRAE=8.228;MAF_USDA=16.393
NC_035092.1	4668985	.	A	T	.	.	MAF_INRAE=10.526;MAF_USDA=17.213
NC_035092.1	4669005	.	G	T	.	.	MAF_USDA=1.639
NC_035092.1	4669029	.	G	A	.	.	MAF_INRAE=10.526;MAF_USDA=2.083
NC_035092.1	4669049	.	A	T	.	.	MAF_USDA=7.647
NC_035092.1	4669118	.	G	T	.	.	MAF_USDA=1.639
NC_035092.1	4669188	.	C	T	.	.	MAF_USDA=8.235
NC_035092.1	4669228	.	A	T	.	.	MAF_USDA=4.918
NC_035092.1	4669230	.	C	A	.	.	MAF_INRAE=5.696;MAF_USDA=15.574
NC_035092.1	4669315	.	T	A	.	.	MAF_USDA=4.098
NC_035092.1	4669339	.	G	T	.	.	MAF_INRAE=2.5
NC_035092.1	4669407	.	T	A	.	.	MAF_USDA=4.098
NC_035092.1	4669413	.	T	C	.	.	MAF_USDA=1.639
NC_035092.1	4669425	.	G	A	.	.	MAF_INRAE=10.759;MAF_USDA=20.0
NC_035092.1	4669433	.	G	C	.	.	MAF_INRAE=10.759;MAF_USDA=21.176
NC_035092.1	4669453	.	A	G	.	.	MAF_USDA=3.279
NC_035092.1	4669481	.	G	C	.	.	MAF_INRAE=5.833
NC_035092.1	4669501	.	T	A	.	.	MAF_INRAE=15.19;MAF_USDA=40.0
NC_035092.1	4669555	.	T	A	.	.	MAF_INRAE=5.263
NC_035092.1	4669617	.	G	T	.	.	MAF_INRAE=17.722
NC_035092.1	4669630	.	G	A	.	.	MAF_USDA=2.459
NC_035092.1	4669636	.	T	G	.	.	MAF_INRAE=34.81;MAF_USDA=10.588
NC_035092.1	4669724	.	C	G	.	.	MAF_INRAE=10.526
NC_035092.1	4669744	.	A	C	.	.	MAF_INRAE=3.333;MAF_USDA=27.083
NC_035092.1	4669770	.	T	G	.	.	MAF_INRAE=10.759;MAF_USDA=24.706
NC_035092.1	4669771	.	T	G	.	.	MAF_INRAE=5.696;MAF_USDA=12.295
NC_035092.1	4669824	.	A	G	.	.	MAF_INRAE=38.333;MAF_USDA=4.118
NC_035092.1	4669854	.	A	C	.	.	MAF_INRAE=27.215;MAF_USDA=35.119
NC_035092.1	4669902	.	C	T	.	.	MAF_USDA=2.5
NC_035092.1	4669949	.	A	T	.	.	MAF_USDA=1.639
NC_035092.1	4670100	.	T	A	.	.	MAF_USDA=6.471
NC_035092.1	4670101	.	A	T	.	.	MAF_USDA=6.471
NC_035092.1	4670130	.	C	T	.	.	MAF_USDA=1.639
NC_035092.1	4670147	.	G	T	.	.	MAF_USDA=4.167
NC_035092.1	4670184	.	T	G	.	.	MAF_USDA=6.25
NC_035092.1	4670194	.	A	C	.	.	MAF_USDA=3.333
NC_035092.1	4670198	.	C	A	.	.	MAF_USDA=8.434
NC_035092.1	4670205	.	C	A	.	.	MAF_USDA=16.265
NC_035092.1	4670217	.	T	G	.	.	MAF_USDA=8.235
NC_035092.1	4670282	.	C	A	.	.	MAF_USDA=1.639
NC_035092.1	4670288	.	T	C	.	.	MAF_USDA=12.353
NC_035092.1	4670398	.	T	G	.	.	MAF_USDA=17.647
NC_035092.1	4670399	.	A	G	.	.	MAF_USDA=2.353
NC_035092.1	4670445	.	C	A	.	.	MAF_USDA=26.471
NC_035092.1	4670491	.	G	C	.	.	MAF_USDA=2.459
NC_035092.1	4670508	.	C	T	.	.	MAF_USDA=18.824
NC_035092.1	4670511	.	C	T	.	.	MAF_INRAE=5.263;MAF_USDA=10.656
NC_035092.1	4670525	.	G	A	.	.	MAF_USDA=3.279
NC_035092.1	4670539	.	T	C	.	.	MAF_INRAE=38.333;MAF_USDA=4.167
NC_035092.1	4670545	.	G	T	.	.	MAF_INRAE=17.722;MAF_USDA=7.647
NC_035092.1	4670576	.	A	T	.	.	MAF_INRAE=5.0
NC_035092.1	4670582	.	A	G	.	.	MAF_INRAE=2.5
NC_035092.1	4670584	.	C	A	.	.	MAF_INRAE=30.0;MAF_USDA=35.294
NC_035092.1	4670593	.	C	G	.	.	MAF_USDA=3.279
NC_035092.1	4670595	.	G	T	.	.	MAF_INRAE=2.5;MAF_USDA=6.471
NC_035092.1	4670674	.	T	A	.	.	MAF_USDA=27.083
NC_035092.1	4670677	.	A	C	.	.	MAF_USDA=20.833
NC_035092.1	4670688	.	A	T	.	.	MAF_USDA=25.0
NC_035092.1	4670695	.	G	A	.	.	MAF_INRAE=37.5;MAF_USDA=4.167
NC_035092.1	4670707	.	T	C	.	.	MAF_USDA=25.0
NC_035092.1	4670714	.	T	A	.	.	MAF_USDA=20.833
NC_035092.1	4670733	.	A	G	.	.	MAF_INRAE=6.962;MAF_USDA=6.25
NC_035092.1	4670734	.	T	A	.	.	MAF_INRAE=21.053
NC_035092.1	4670766	.	T	G	.	.	MAF_USDA=4.706
NC_035092.1	4670781	.	C	A	.	.	MAF_INRAE=10.526;MAF_USDA=18.235
NC_035092.1	4671007	.	C	T	.	.	MAF_USDA=10.87
NC_035092.1	4676827	.	T	C	.	.	MAF_USDA=27.976
NC_035092.1	4676867	.	A	T	.	.	MAF_USDA=27.083
NC_035092.1	4676868	.	G	A	.	.	MAF_USDA=27.083
NC_035092.1	4676909	.	C	T	.	.	MAF_USDA=1.667
NC_035092.1	4677011	.	C	A	.	.	MAF_USDA=29.167
NC_035092.1	4677020	.	G	T	.	.	MAF_USDA=30.435
NC_035092.1	4677060	.	C	T	.	.	MAF_INRAE=12.5;MAF_USDA=11.905
NC_035092.1	4677099	.	A	C	.	.	MAF_INRAE=45.0;MAF_USDA=45.833
NC_035092.1	4677143	.	C	T	.	.	MAF_INRAE=9.167;MAF_USDA=8.333
NC_035092.1	4677160	.	G	A	.	.	MAF_INRAE=47.5;MAF_USDA=13.095
NC_035092.1	4677261	.	C	T	.	.	MAF_INRAE=15.0;MAF_USDA=22.619
NC_035092.1	4677341	.	A	G	.	.	MAF_USDA=3.571
NC_035092.1	4677344	.	C	A	.	.	MAF_USDA=3.333
NC_035092.1	4677385	.	A	G	.	.	MAF_USDA=13.095
NC_035092.1	4677435	.	G	A	.	.	MAF_USDA=12.5
NC_035092.1	4677455	.	A	G	.	.	MAF_USDA=5.952
NC_035092.1	4677486	.	A	T	.	.	MAF_USDA=12.5
NC_035092.1	4677488	.	A	C	.	.	MAF_USDA=5.952
NC_035092.1	4677492	.	T	C	.	.	MAF_USDA=12.5
NC_035092.1	4677520	.	C	T	.	.	MAF_USDA=1.667
NC_035092.1	4677554	.	G	T	.	.	MAF_USDA=7.738
NC_035092.1	4677608	.	G	C	.	.	MAF_USDA=14.881
NC_035092.1	4677632	.	A	G	.	.	MAF_USDA=1.667
NC_035092.1	4677680	.	T	G	.	.	MAF_USDA=3.333
NC_035092.1	4677742	.	C	T	.	.	MAF_INRAE=12.5
NC_035092.1	4677817	.	C	T	.	.	MAF_USDA=4.167
NC_035092.1	4677833	.	G	A	.	.	MAF_USDA=10.119
NC_035092.1	4677880	.	A	T	.	.	MAF_USDA=8.929
NC_035092.1	4677897	.	C	G	.	.	MAF_USDA=25.0
NC_035092.1	4677962	.	C	A	.	.	MAF_USDA=8.333
NC_035092.1	4678127	.	T	G	.	.	MAF_INRAE=4.167
NC_035092.1	4678211	.	G	T	.	.	MAF_USDA=5.488
NC_035092.1	4678281	.	G	A	.	.	MAF_USDA=4.878
NC_035092.1	4678316	.	C	T	.	.	MAF_USDA=39.634
NC_035092.1	4678345	.	T	G	.	.	MAF_USDA=13.415
NC_035092.1	4678379	.	T	C	.	.	MAF_INRAE=8.333;MAF_USDA=6.707
NC_035092.1	4678436	.	A	T	.	.	MAF_USDA=12.195
NC_035092.1	4678464	.	T	C	.	.	MAF_USDA=1.724
NC_035092.1	4678518	.	T	G	.	.	MAF_USDA=35.417
NC_035092.1	4678532	.	T	C	.	.	MAF_USDA=12.5
NC_035092.1	4678566	.	T	C	.	.	MAF_USDA=10.417
NC_035092.1	4678581	.	C	G	.	.	MAF_USDA=4.167
NC_035092.1	4678584	.	T	A	.	.	MAF_USDA=10.417
NC_035092.1	4678654	.	T	G	.	.	MAF_USDA=6.25
NC_035092.1	4678660	.	G	T	.	.	MAF_USDA=4.167
NC_035092.1	4678662	.	A	T	.	.	MAF_USDA=4.167
NC_035092.1	4678866	.	A	T	.	.	MAF_USDA=35.417
NC_035092.1	4678942	.	C	T	.	.	MAF_USDA=8.333
NC_035092.1	4678977	.	G	A	.	.	MAF_USDA=12.5
NC_035092.1	4679009	.	G	A	.	.	MAF_USDA=2.459
NC_035092.1	4679010	.	C	T	.	.	MAF_USDA=18.75
NC_035092.1	4679011	.	G	A	.	.	MAF_USDA=4.118
NC_035092.1	4679019	.	C	A	.	.	MAF_USDA=3.279
NC_035092.1	4679048	.	G	A	.	.	MAF_USDA=8.824
NC_035092.1	4679059	.	G	T	.	.	MAF_USDA=1.639
NC_035092.1	4679082	.	A	G	.	.	MAF_USDA=8.333
NC_035092.1	4679105	.	G	A	.	.	MAF_USDA=10.119
NC_035092.1	4679126	.	G	T	.	.	MAF_USDA=6.548
NC_035092.1	4679190	.	G	A	.	.	MAF_USDA=3.333
NC_035092.1	4679222	.	T	C	.	.	MAF_INRAE=9.167;MAF_USDA=1.667
NC_035092.1	4679226	.	C	T	.	.	MAF_INRAE=18.333;MAF_USDA=25.595
NC_035092.1	4679262	.	G	A	.	.	MAF_INRAE=10.0;MAF_USDA=3.333
NC_035092.1	4679270	.	T	A	.	.	MAF_USDA=8.333
NC_035092.1	4679312	.	C	A	.	.	MAF_INRAE=18.333;MAF_USDA=25.595
NC_035092.1	4679328	.	G	A	.	.	MAF_INRAE=8.333;MAF_USDA=2.5
NC_035092.1	4679400	.	C	A	.	.	MAF_USDA=10.417
NC_035092.1	4679418	.	G	T	.	.	MAF_USDA=10.417
NC_035092.1	4679443	.	T	C	.	.	MAF_USDA=4.167
NC_035092.1	4679456	.	G	T	.	.	MAF_USDA=1.667
NC_035092.1	4679482	.	C	T	.	.	MAF_USDA=1.667
NC_035092.1	4679524	.	C	T	.	.	MAF_INRAE=42.5;MAF_USDA=4.762
NC_035092.1	4679588	.	G	T	.	.	MAF_USDA=13.333
NC_035092.1	4679595	.	A	T	.	.	MAF_USDA=18.333
NC_035092.1	4679604	.	G	A	.	.	MAF_USDA=16.667
NC_035092.1	4679607	.	T	A	.	.	MAF_USDA=4.167
NC_035092.1	4679610	.	G	A	.	.	MAF_USDA=8.333
NC_035092.1	4679666	.	T	G	.	.	MAF_USDA=5.357
NC_035092.1	4679667	.	T	A	.	.	MAF_USDA=5.357
NC_035092.1	4679675	.	G	C	.	.	MAF_USDA=5.357
NC_035092.1	4679676	.	C	T	.	.	MAF_USDA=4.167
NC_035092.1	4679761	.	T	G	.	.	MAF_USDA=4.167
NC_035092.1	4679762	.	C	T	.	.	MAF_USDA=4.167
NC_035092.1	4679763	.	A	G	.	.	MAF_USDA=3.333
NC_035092.1	4679783	.	C	A	.	.	MAF_USDA=3.333
NC_035092.1	4679840	.	G	T	.	.	MAF_USDA=7.229
NC_035092.1	4679982	.	A	C	.	.	MAF_USDA=6.25
NC_035092.1	4680177	.	G	A	.	.	MAF_USDA=33.333
NC_035092.1	4680218	.	G	C	.	.	MAF_USDA=18.75
NC_035092.1	4680246	.	G	T	.	.	MAF_USDA=12.5
NC_035092.1	4681297	.	A	G	.	.	MAF_INRAE=1.667
NC_035092.1	4681300	.	C	G	.	.	MAF_INRAE=1.667
NC_035092.1	4681312	.	G	A	.	.	MAF_INRAE=9.167
NC_035092.1	4681351	.	T	C	.	.	MAF_USDA=3.333
NC_035092.1	4681420	.	C	T	.	.	MAF_INRAE=15.833;MAF_USDA=14.286
NC_035092.1	4681429	.	G	C	.	.	MAF_USDA=4.167
NC_035092.1	4681538	.	A	T	.	.	MAF_USDA=5.357
NC_035092.1	4681540	.	G	T	.	.	MAF_INRAE=2.5;MAF_USDA=9.524
NC_035092.1	4681548	.	G	A	.	.	MAF_USDA=1.667
NC_035092.1	4681559	.	C	T	.	.	MAF_USDA=1.786
NC_035092.1	4681580	.	T	G	.	.	MAF_USDA=3.333
NC_035092.1	4681600	.	C	T	.	.	MAF_INRAE=11.667
NC_035092.1	4681606	.	G	A	.	.	MAF_USDA=5.357
NC_035092.1	4681610	.	G	A	.	.	MAF_INRAE=23.333;MAF_USDA=14.286
NC_035092.1	4681657	.	A	C	.	.	MAF_INRAE=3.333;MAF_USDA=8.333
NC_035092.1	4681661	.	A	T	.	.	MAF_USDA=3.333
NC_035092.1	4681715	.	T	A	.	.	MAF_USDA=24.405
NC_035092.1	4681716	.	C	T	.	.	MAF_USDA=25.0
NC_035092.1	4681756	.	T	C	.	.	MAF_INRAE=11.667;MAF_USDA=2.5
NC_035092.1	4681799	.	G	A	.	.	MAF_INRAE=15.0;MAF_USDA=24.405
NC_035092.1	4681815	.	C	A	.	.	MAF_INRAE=15.833;MAF_USDA=13.69
NC_035092.1	4681856	.	A	T	.	.	MAF_INRAE=42.5;MAF_USDA=4.167
NC_035092.1	4681864	.	G	A	.	.	MAF_INRAE=42.5;MAF_USDA=4.167
NC_035092.1	4681881	.	C	T	.	.	MAF_INRAE=45.833;MAF_USDA=15.476
NC_035092.1	4681887	.	T	C	.	.	MAF_USDA=1.786
NC_035092.1	4681926	.	C	G	.	.	MAF_USDA=4.167
NC_035092.1	4681939	.	T	A	.	.	MAF_INRAE=41.667;MAF_USDA=4.167
NC_035092.1	4681955	.	C	A	.	.	MAF_INRAE=3.333;MAF_USDA=8.929
NC_035092.1	4681957	.	T	C	.	.	MAF_USDA=1.807
NC_035092.1	4682021	.	C	T	.	.	MAF_INRAE=11.667;MAF_USDA=2.5
NC_035092.1	4682083	.	G	A	.	.	MAF_USDA=11.667
NC_035092.1	4682091	.	G	T	.	.	MAF_USDA=3.333
NC_035092.1	4682173	.	G	A	.	.	MAF_USDA=4.167
NC_035092.1	4682185	.	C	T	.	.	MAF_INRAE=11.667;MAF_USDA=2.5
NC_035092.1	4682238	.	C	A	.	.	MAF_USDA=9.167
NC_035092.1	4682393	.	A	T	.	.	MAF_USDA=5.357
NC_035092.1	4682430	.	G	T	.	.	MAF_INRAE=15.833;MAF_USDA=14.286
NC_035092.1	4682472	.	G	T	.	.	MAF_USDA=5.952
NC_035092.1	4682580	.	T	A	.	.	MAF_INRAE=10.833;MAF_USDA=7.5
NC_035092.1	4682588	.	T	A	.	.	MAF_USDA=2.5
NC_035092.1	4682598	.	C	T	.	.	MAF_USDA=10.417
NC_035092.1	4682627	.	C	G	.	.	MAF_USDA=4.762
NC_035092.1	4682644	.	G	C	.	.	MAF_USDA=6.25
NC_035092.1	4682743	.	G	A	.	.	MAF_INRAE=15.833;MAF_USDA=14.286
NC_035092.1	4682778	.	G	T	.	.	MAF_USDA=3.333
NC_035092.1	4682779	.	A	G	.	.	MAF_USDA=3.333
NC_035092.1	4682790	.	T	C	.	.	MAF_INRAE=10.833;MAF_USDA=6.78
NC_035092.1	4682799	.	C	A	.	.	MAF_USDA=4.167
NC_035092.1	4682829	.	C	G	.	.	MAF_USDA=10.417
NC_035092.1	4682887	.	T	C	.	.	MAF_USDA=7.377
NC_035092.1	4682901	.	G	C	.	.	MAF_USDA=6.25
NC_035092.1	4682908	.	T	C	.	.	MAF_INRAE=6.667
NC_035092.1	4682927	.	C	A	.	.	MAF_INRAE=11.667
NC_035092.1	4682970	.	T	A	.	.	MAF_USDA=10.417
NC_035092.1	4682984	.	G	A	.	.	MAF_USDA=3.333
NC_035092.1	4683000	.	G	A	.	.	MAF_USDA=5.833
NC_035092.1	4683029	.	G	A	.	.	MAF_USDA=5.833
NC_035092.1	4683030	.	G	A	.	.	MAF_USDA=2.5
NC_035092.1	4683031	.	G	T	.	.	MAF_USDA=4.167
NC_035092.1	4683112	.	C	T	.	.	MAF_INRAE=11.667;MAF_USDA=2.976
NC_035092.1	4683142	.	C	T	.	.	MAF_INRAE=42.5;MAF_USDA=4.762
NC_035092.1	4683161	.	C	T	.	.	MAF_USDA=5.357
NC_035092.1	4683210	.	G	T	.	.	MAF_INRAE=41.667;MAF_USDA=4.167
NC_035092.1	4683211	.	A	T	.	.	MAF_INRAE=41.667;MAF_USDA=4.167
NC_035092.1	4683243	.	G	T	.	.	MAF_INRAE=10.833;MAF_USDA=1.667
NC_035092.1	4683282	.	C	T	.	.	MAF_USDA=5.833
NC_035092.1	4683382	.	C	G	.	.	MAF_USDA=5.833
NC_035092.1	4683391	.	A	T	.	.	MAF_USDA=1.639
NC_035092.1	4683396	.	T	C	.	.	MAF_USDA=2.459
NC_035092.1	4683408	.	C	T	.	.	MAF_INRAE=11.667;MAF_USDA=8.197
NC_035092.1	4683477	.	G	A	.	.	MAF_USDA=6.098
NC_035092.1	4683514	.	T	G	.	.	MAF_USDA=12.805
NC_035092.1	4683532	.	G	A	.	.	MAF_USDA=6.098
NC_035092.1	4683556	.	G	T	.	.	MAF_INRAE=7.5;MAF_USDA=1.724
NC_035092.1	4683574	.	A	G	.	.	MAF_INRAE=15.833;MAF_USDA=15.06
NC_035092.1	4683583	.	T	A	.	.	MAF_USDA=5.833
NC_035092.1	4683591	.	G	T	.	.	MAF_USDA=5.833
NC_035092.1	4683595	.	C	T	.	.	MAF_INRAE=2.5;MAF_USDA=5.357
NC_035092.1	4683602	.	C	T	.	.	MAF_USDA=5.833
NC_035092.1	4683638	.	G	T	.	.	MAF_INRAE=11.667;MAF_USDA=2.459
NC_035092.1	4683665	.	C	T	.	.	MAF_USDA=2.459
NC_035092.1	4683698	.	C	A	.	.	MAF_USDA=4.918
NC_035092.1	4683704	.	C	T	.	.	MAF_INRAE=3.333;MAF_USDA=18.824
NC_035092.1	4683724	.	A	T	.	.	MAF_USDA=5.294
NC_035092.1	4683753	.	G	A	.	.	MAF_INRAE=43.333;MAF_USDA=39.412
NC_035092.1	4683761	.	T	C	.	.	MAF_USDA=4.918
NC_035092.1	4683787	.	T	G	.	.	MAF_INRAE=41.667;MAF_USDA=8.929
NC_035092.1	4683845	.	C	A	.	.	MAF_USDA=1.786
NC_035092.1	4683850	.	G	C	.	.	MAF_INRAE=3.333;MAF_USDA=23.214
NC_035092.1	4683854	.	A	C	.	.	MAF_INRAE=3.333;MAF_USDA=16.667
NC_035092.1	4683887	.	A	C	.	.	MAF_INRAE=12.5;MAF_USDA=15.476
NC_035092.1	4683890	.	T	C	.	.	MAF_INRAE=11.667;MAF_USDA=3.333
NC_035092.1	4683911	.	G	C	.	.	MAF_INRAE=12.5;MAF_USDA=10.119
NC_035092.1	4683928	.	G	T	.	.	MAF_INRAE=12.5;MAF_USDA=10.119
NC_035092.1	4683994	.	T	C	.	.	MAF_INRAE=11.667;MAF_USDA=3.333
NC_035092.1	4683998	.	T	G	.	.	MAF_USDA=10.417
NC_035092.1	4684013	.	G	A	.	.	MAF_USDA=6.667
NC_035092.1	4684044	.	G	A	.	.	MAF_INRAE=9.167
NC_035092.1	4684046	.	A	G	.	.	MAF_INRAE=11.667;MAF_USDA=3.333
NC_035092.1	4684115	.	A	C	.	.	MAF_INRAE=45.833;MAF_USDA=22.619
NC_035092.1	4684116	.	C	T	.	.	MAF_USDA=6.548
NC_035092.1	4684161	.	T	C	.	.	MAF_INRAE=3.333;MAF_USDA=17.857
NC_035092.1	4684195	.	G	A	.	.	MAF_USDA=1.667
NC_035092.1	4684198	.	A	G	.	.	MAF_USDA=3.333
NC_035092.1	4684211	.	G	A	.	.	MAF_INRAE=15.0;MAF_USDA=35.119
NC_035092.1	4684220	.	C	A	.	.	MAF_INRAE=11.667;MAF_USDA=11.31
NC_035092.1	4684247	.	C	T	.	.	MAF_INRAE=2.5;MAF_USDA=9.524
NC_035092.1	4684259	.	A	G	.	.	MAF_USDA=7.738
NC_035092.1	4684299	.	A	C	.	.	MAF_USDA=3.333
NC_035092.1	4684305	.	T	A	.	.	MAF_INRAE=8.333;MAF_USDA=4.167
NC_035092.1	4684323	.	G	A	.	.	MAF_USDA=6.25
NC_035092.1	4684327	.	C	T	.	.	MAF_INRAE=40.833;MAF_USDA=4.762
NC_035092.1	4684333	.	T	C	.	.	MAF_INRAE=7.5
NC_035092.1	4684362	.	G	T	.	.	MAF_USDA=4.762
NC_035092.1	4684405	.	T	G	.	.	MAF_INRAE=25.0;MAF_USDA=41.667
NC_035092.1	4684495	.	C	A	.	.	MAF_USDA=11.31
NC_035092.1	4684525	.	A	T	.	.	MAF_INRAE=4.167
NC_035092.1	4684538	.	T	A	.	.	MAF_INRAE=4.167
NC_035092.1	4684595	.	G	A	.	.	MAF_INRAE=2.5;MAF_USDA=3.571
NC_035092.1	4684605	.	G	C	.	.	MAF_INRAE=4.167
NC_035092.1	4684631	.	T	G	.	.	MAF_INRAE=4.167;MAF_USDA=8.333
NC_035092.1	4684693	.	T	A	.	.	MAF_USDA=4.167
NC_035092.1	4684699	.	G	T	.	.	MAF_USDA=5.833
NC_035092.1	4684702	.	C	T	.	.	MAF_USDA=8.333
NC_035092.1	4684708	.	T	C	.	.	MAF_USDA=34.524
NC_035092.1	4684730	.	T	A	.	.	MAF_INRAE=4.167
NC_035092.1	4684739	.	C	T	.	.	MAF_INRAE=8.333;MAF_USDA=5.833
NC_035092.1	4684871	.	C	A	.	.	MAF_USDA=13.529
NC_035092.1	4684998	.	C	T	.	.	MAF_INRAE=7.5
NC_035092.1	4685679	.	T	C	.	.	MAF_USDA=16.667
NC_035092.1	4685687	.	T	A	.	.	MAF_USDA=14.583
NC_035092.1	4685821	.	C	T	.	.	MAF_USDA=16.393
NC_035092.1	4685844	.	C	A	.	.	MAF_USDA=14.754
NC_035092.1	4685850	.	G	A	.	.	MAF_USDA=14.754
NC_035092.1	4685905	.	T	G	.	.	MAF_USDA=2.083
NC_035092.1	4685914	.	C	G	.	.	MAF_INRAE=8.228;MAF_USDA=11.475
NC_035092.1	4685922	.	C	T	.	.	MAF_INRAE=20.253;MAF_USDA=12.941
NC_035092.1	4685923	.	G	A	.	.	MAF_INRAE=20.886;MAF_USDA=17.647
NC_035092.1	4685935	.	A	T	.	.	MAF_USDA=5.738
NC_035092.1	4685939	.	C	T	.	.	MAF_USDA=6.25
NC_035092.1	4685960	.	G	A	.	.	MAF_INRAE=8.228;MAF_USDA=11.475
NC_035092.1	4685983	.	T	C	.	.	MAF_INRAE=8.228;MAF_USDA=11.475
NC_035092.1	4686003	.	C	A	.	.	MAF_INRAE=38.333;MAF_USDA=4.706
NC_035092.1	4686045	.	T	C	.	.	MAF_INRAE=8.228;MAF_USDA=11.475
NC_035092.1	4686077	.	T	A	.	.	MAF_INRAE=8.228;MAF_USDA=11.475
NC_035092.1	4686096	.	G	A	.	.	MAF_USDA=3.529
NC_035092.1	4686103	.	T	C	.	.	MAF_USDA=7.647
NC_035092.1	4686191	.	G	T	.	.	MAF_INRAE=5.0
NC_035092.1	4686258	.	G	C	.	.	MAF_INRAE=20.253;MAF_USDA=40.0
NC_035092.1	4686266	.	A	T	.	.	MAF_USDA=3.279
NC_035092.1	4686271	.	C	T	.	.	MAF_USDA=3.279
NC_035092.1	4686303	.	C	T	.	.	MAF_USDA=5.882
NC_035092.1	4686327	.	T	C	.	.	MAF_USDA=4.706
NC_035092.1	4686332	.	T	C	.	.	MAF_INRAE=7.5
NC_035092.1	4686340	.	A	G	.	.	MAF_USDA=9.412
NC_035092.1	4686375	.	C	T	.	.	MAF_INRAE=8.333;MAF_USDA=10.833
NC_035092.1	4686385	.	A	G	.	.	MAF_INRAE=8.228
NC_035092.1	4686389	.	T	G	.	.	MAF_INRAE=7.5
NC_035092.1	4686399	.	C	G	.	.	MAF_INRAE=8.228
NC_035092.1	4686418	.	G	T	.	.	MAF_INRAE=45.833;MAF_USDA=11.176
NC_035092.1	4686436	.	A	C	.	.	MAF_USDA=8.235
NC_035092.1	4686460	.	C	T	.	.	MAF_USDA=6.471
NC_035092.1	4686495	.	G	T	.	.	MAF_INRAE=31.013;MAF_USDA=49.412
NC_035092.1	4686548	.	A	C	.	.	MAF_INRAE=20.886;MAF_USDA=28.235
NC_035092.1	4686583	.	A	T	.	.	MAF_USDA=5.738
NC_035092.1	4686586	.	G	A	.	.	MAF_USDA=4.098
NC_035092.1	4686618	.	C	A	.	.	MAF_INRAE=37.5;MAF_USDA=1.639
NC_035092.1	4686630	.	G	A	.	.	MAF_INRAE=2.5;MAF_USDA=7.059
NC_035092.1	4686685	.	T	A	.	.	MAF_INRAE=22.152;MAF_USDA=43.529
NC_035092.1	4686703	.	A	G	.	.	MAF_INRAE=2.5;MAF_USDA=3.529
NC_035092.1	4686805	.	T	A	.	.	MAF_INRAE=17.722
NC_035092.1	4686960	.	T	C	.	.	MAF_INRAE=2.5;MAF_USDA=5.882
NC_035092.1	4687027	.	T	G	.	.	MAF_INRAE=20.253;MAF_USDA=12.353
NC_035092.1	4687049	.	G	A	.	.	MAF_USDA=1.639
NC_035092.1	4687079	.	G	A	.	.	MAF_USDA=6.557
NC_035092.1	4687089	.	A	C	.	.	MAF_INRAE=2.5;MAF_USDA=5.882
NC_035092.1	4687119	.	C	A	.	.	MAF_INRAE=15.823;MAF_USDA=27.647
NC_035092.1	4687140	.	T	G	.	.	MAF_INRAE=13.291;MAF_USDA=14.706
NC_035092.1	4687152	.	G	C	.	.	MAF_USDA=5.294
NC_035092.1	4687233	.	C	T	.	.	MAF_INRAE=2.5
NC_035092.1	4687362	.	T	C	.	.	MAF_USDA=22.917
NC_035092.1	4687372	.	T	C	.	.	MAF_INRAE=1.667
NC_035092.1	4687376	.	T	A	.	.	MAF_USDA=31.25
NC_035092.1	4687379	.	T	C	.	.	MAF_USDA=27.083
NC_035092.1	4687394	.	A	T	.	.	MAF_USDA=20.0
NC_035092.1	4687419	.	A	T	.	.	MAF_USDA=4.167
NC_035092.1	4688615	.	G	T	.	.	MAF_USDA=6.627
NC_035092.1	4688625	.	A	G	.	.	MAF_USDA=33.333
NC_035092.1	4688696	.	T	G	.	.	MAF_USDA=1.639
NC_035092.1	4688798	.	C	T	.	.	MAF_INRAE=5.0;MAF_USDA=4.118
NC_035092.1	4688860	.	G	A	.	.	MAF_INRAE=2.5;MAF_USDA=6.471
NC_035092.1	4689086	.	A	C	.	.	MAF_USDA=4.118
NC_035092.1	4689103	.	T	C	.	.	MAF_INRAE=15.823;MAF_USDA=17.647
NC_035092.1	4689104	.	G	A	.	.	MAF_INRAE=2.5;MAF_USDA=8.197
NC_035092.1	4689152	.	T	A	.	.	MAF_USDA=20.833
NC_035092.1	4689174	.	C	G	.	.	MAF_USDA=6.25
NC_035092.1	4689208	.	T	C	.	.	MAF_INRAE=48.734;MAF_USDA=13.529
NC_035092.1	4689243	.	G	T	.	.	MAF_USDA=2.941
NC_035092.1	4689260	.	G	T	.	.	MAF_INRAE=3.333;MAF_USDA=8.824
NC_035092.1	4689283	.	T	G	.	.	MAF_INRAE=27.848;MAF_USDA=42.941
NC_035092.1	4689348	.	T	G	.	.	MAF_INRAE=21.519;MAF_USDA=27.059
NC_035092.1	4689369	.	A	C	.	.	MAF_INRAE=43.671
NC_035092.1	4689493	.	G	A	.	.	MAF_USDA=1.639
NC_035092.1	4689556	.	G	A	.	.	MAF_INRAE=2.5;MAF_USDA=3.529
NC_035092.1	4689557	.	G	A	.	.	MAF_INRAE=2.5;MAF_USDA=3.529
NC_035092.1	4689588	.	T	G	.	.	MAF_USDA=12.295
NC_035092.1	4689612	.	G	A	.	.	MAF_USDA=6.25
NC_035092.1	4689622	.	A	T	.	.	MAF_INRAE=3.333;MAF_USDA=2.459
NC_035092.1	4689695	.	G	T	.	.	MAF_USDA=5.738
NC_035092.1	4689852	.	A	C	.	.	MAF_USDA=4.918
NC_035092.1	4689950	.	T	A	.	.	MAF_USDA=1.639
NC_035092.1	4689954	.	C	T	.	.	MAF_INRAE=7.5;MAF_USDA=17.059
NC_035092.1	4689960	.	T	C	.	.	MAF_INRAE=6.962;MAF_USDA=14.118
NC_035092.1	4689963	.	T	A	.	.	MAF_INRAE=2.5;MAF_USDA=12.941
NC_035092.1	4690041	.	G	T	.	.	MAF_INRAE=3.333
NC_035092.1	4690072	.	A	C	.	.	MAF_USDA=2.941
NC_035092.1	4690166	.	T	A	.	.	MAF_USDA=1.639
NC_035092.1	4690188	.	C	A	.	.	MAF_INRAE=10.0;MAF_USDA=41.765
NC_035092.1	4690230	.	T	G	.	.	MAF_INRAE=31.646;MAF_USDA=42.353
NC_035092.1	4690254	.	C	T	.	.	MAF_INRAE=38.333;MAF_USDA=1.639
NC_035092.1	4690267	.	A	G	.	.	MAF_INRAE=9.494;MAF_USDA=20.0
NC_035092.1	4690274	.	G	T	.	.	MAF_USDA=1.639
NC_035092.1	4690315	.	A	G	.	.	MAF_USDA=2.459
NC_035092.1	4690352	.	A	C	.	.	MAF_USDA=1.639
NC_035092.1	4690375	.	T	A	.	.	MAF_USDA=1.639
NC_035092.1	4690422	.	A	G	.	.	MAF_USDA=11.176
NC_035092.1	4690435	.	T	A	.	.	MAF_USDA=18.235
NC_035092.1	4690514	.	A	G	.	.	MAF_INRAE=2.532
NC_035092.1	4690523	.	G	T	.	.	MAF_USDA=2.353
NC_035092.1	4690526	.	T	A	.	.	MAF_INRAE=3.165
NC_035092.1	4690527	.	T	A	.	.	MAF_INRAE=2.5
NC_035092.1	4690541	.	T	A	.	.	MAF_INRAE=1.667
NC_035092.1	4690551	.	A	G	.	.	MAF_INRAE=1.667
NC_035092.1	4690552	.	C	A	.	.	MAF_USDA=5.882
NC_035092.1	4690579	.	C	T	.	.	MAF_USDA=2.941
NC_035092.1	4690682	.	C	T	.	.	MAF_INRAE=46.203;MAF_USDA=46.471
NC_035092.1	4690690	.	C	T	.	.	MAF_USDA=4.918
NC_035092.1	4690701	.	A	C	.	.	MAF_USDA=5.738
NC_035092.1	4690712	.	C	T	.	.	MAF_USDA=1.639
NC_035092.1	4690725	.	G	T	.	.	MAF_USDA=6.25
NC_035092.1	4690726	.	G	A	.	.	MAF_USDA=1.639
NC_035092.1	4690740	.	T	C	.	.	MAF_USDA=2.083
NC_035092.1	4690747	.	T	A	.	.	MAF_USDA=1.19
NC_035092.1	4690757	.	T	G	.	.	MAF_USDA=2.5
NC_035092.1	4690795	.	A	C	.	.	MAF_INRAE=7.5;MAF_USDA=16.471
NC_035092.1	4690844	.	T	G	.	.	MAF_USDA=6.667
NC_035092.1	4690850	.	C	A	.	.	MAF_USDA=2.5
NC_035092.1	4690884	.	T	C	.	.	MAF_USDA=1.639
NC_035092.1	4690890	.	T	G	.	.	MAF_USDA=14.706
NC_035092.1	4690908	.	A	C	.	.	MAF_USDA=31.25
NC_035092.1	4690931	.	A	C	.	.	MAF_USDA=39.583
NC_035092.1	4690954	.	A	C	.	.	MAF_USDA=11.176
NC_035092.1	4690963	.	T	A	.	.	MAF_USDA=10.417
NC_035092.1	4690971	.	A	G	.	.	MAF_USDA=1.639
NC_035092.1	4690976	.	C	T	.	.	MAF_USDA=3.279
NC_035092.1	4690977	.	A	C	.	.	MAF_USDA=16.667
NC_035092.1	4690979	.	A	G	.	.	MAF_USDA=1.639
NC_035092.1	4690980	.	A	C	.	.	MAF_USDA=18.75
NC_035092.1	4690982	.	G	T	.	.	MAF_USDA=7.059
NC_035092.1	4690986	.	A	T	.	.	MAF_USDA=43.75
NC_035092.1	4690987	.	G	C	.	.	MAF_USDA=4.706
NC_035092.1	4691000	.	C	A	.	.	MAF_USDA=7.059
NC_035092.1	4691065	.	A	G	.	.	MAF_USDA=3.279
NC_035092.1	4691067	.	T	A	.	.	MAF_USDA=2.459
NC_035092.1	4691069	.	A	T	.	.	MAF_USDA=8.333
NC_035092.1	4691074	.	G	T	.	.	MAF_USDA=1.639
NC_035092.1	4691076	.	A	T	.	.	MAF_USDA=2.459
NC_035092.1	4691129	.	G	A	.	.	MAF_USDA=6.25
NC_035092.1	4691136	.	A	G	.	.	MAF_USDA=10.0
NC_035092.1	4691163	.	A	C	.	.	MAF_INRAE=3.333;MAF_USDA=8.824
NC_035092.1	4691189	.	T	G	.	.	MAF_INRAE=43.671;MAF_USDA=12.5
NC_035092.1	4691191	.	A	T	.	.	MAF_USDA=1.639
NC_035092.1	4691198	.	A	T	.	.	MAF_USDA=7.647
NC_035092.1	4691210	.	T	C	.	.	MAF_INRAE=46.835;MAF_USDA=47.059
NC_035092.1	4691220	.	A	G	.	.	MAF_INRAE=44.304;MAF_USDA=12.353
NC_035092.1	4691228	.	T	C	.	.	MAF_INRAE=2.5;MAF_USDA=10.119
NC_035092.1	4691278	.	A	C	.	.	MAF_USDA=4.167
NC_035092.1	4691296	.	T	C	.	.	MAF_USDA=16.071
NC_035092.1	4691306	.	T	C	.	.	MAF_INRAE=46.203;MAF_USDA=47.024
NC_035092.1	4691307	.	G	A	.	.	MAF_INRAE=39.167;MAF_USDA=47.024
NC_035092.1	4691346	.	G	T	.	.	MAF_USDA=3.529
NC_035092.1	4691374	.	C	A	.	.	MAF_USDA=1.639
NC_035092.1	4691423	.	T	C	.	.	MAF_USDA=38.824
NC_035092.1	4696627	.	G	A	.	.	MAF_INRAE=15.789
NC_035092.1	4696645	.	T	G	.	.	MAF_USDA=17.059
NC_035092.1	4696675	.	C	A	.	.	MAF_USDA=1.639
NC_035092.1	4696696	.	C	G	.	.	MAF_INRAE=3.333;MAF_USDA=3.279
NC_035092.1	4696707	.	C	A	.	.	MAF_USDA=5.0
NC_035092.1	4696723	.	A	G	.	.	MAF_USDA=1.639
NC_035092.1	4696735	.	A	C	.	.	MAF_INRAE=9.494;MAF_USDA=37.647
NC_035092.1	4696787	.	T	A	.	.	MAF_INRAE=10.526;MAF_USDA=12.941
NC_035092.1	4696788	.	C	A	.	.	MAF_USDA=12.941
NC_035092.1	4696875	.	A	T	.	.	MAF_INRAE=23.333
NC_035092.1	4696897	.	C	A	.	.	MAF_USDA=13.115
NC_035092.1	4696899	.	A	T	.	.	MAF_INRAE=31.646;MAF_USDA=30.588
NC_035092.1	4696926	.	G	T	.	.	MAF_INRAE=7.5;MAF_USDA=18.235
NC_035092.1	4696981	.	T	A	.	.	MAF_INRAE=15.833;MAF_USDA=6.557
NC_035092.1	4697021	.	A	C	.	.	MAF_INRAE=43.671;MAF_USDA=12.353
NC_035092.1	4697049	.	C	G	.	.	MAF_INRAE=2.5;MAF_USDA=3.529
NC_035092.1	4697087	.	G	C	.	.	MAF_INRAE=6.962;MAF_USDA=9.016
NC_035092.1	4697103	.	A	T	.	.	MAF_INRAE=43.038;MAF_USDA=12.941
NC_035092.1	4697122	.	C	T	.	.	MAF_INRAE=43.038;MAF_USDA=12.941
NC_035092.1	4697137	.	C	A	.	.	MAF_INRAE=43.038;MAF_USDA=12.353
NC_035092.1	4697140	.	G	A	.	.	MAF_INRAE=31.646;MAF_USDA=28.824
NC_035092.1	4697189	.	G	A	.	.	MAF_INRAE=46.835;MAF_USDA=48.824
NC_035092.1	4697246	.	T	C	.	.	MAF_USDA=1.639
NC_035092.1	4697253	.	G	A	.	.	MAF_INRAE=43.038;MAF_USDA=11.765
NC_035092.1	4697266	.	T	A	.	.	MAF_USDA=5.294
NC_035092.1	4697293	.	C	A	.	.	MAF_INRAE=47.468;MAF_USDA=47.647
NC_035092.1	4697306	.	C	T	.	.	MAF_USDA=5.294
NC_035092.1	4697307	.	G	T	.	.	MAF_INRAE=43.038;MAF_USDA=12.941
NC_035092.1	4697330	.	A	C	.	.	MAF_INRAE=8.861;MAF_USDA=38.824
NC_035092.1	4697332	.	G	C	.	.	MAF_INRAE=16.667;MAF_USDA=11.765
NC_035092.1	4697346	.	C	G	.	.	MAF_USDA=1.639
NC_035092.1	4697408	.	C	A	.	.	MAF_USDA=7.059
NC_035092.1	4697547	.	A	G	.	.	MAF_USDA=46.988
NC_035092.1	4697570	.	T	C	.	.	MAF_USDA=6.25
NC_035092.1	4698953	.	T	C	.	.	MAF_USDA=2.459
NC_035092.1	4698965	.	T	G	.	.	MAF_USDA=7.377
NC_035092.1	4698967	.	A	C	.	.	MAF_INRAE=31.667;MAF_USDA=1.639
NC_035092.1	4698999	.	G	T	.	.	MAF_INRAE=5.0;MAF_USDA=2.083
NC_035092.1	4699079	.	G	A	.	.	MAF_INRAE=37.975;MAF_USDA=44.706
NC_035092.1	4699096	.	T	A	.	.	MAF_USDA=6.667
NC_035092.1	4699105	.	C	T	.	.	MAF_INRAE=6.962;MAF_USDA=8.475
NC_035092.1	4699129	.	G	A	.	.	MAF_USDA=1.667
NC_035092.1	4699235	.	G	C	.	.	MAF_INRAE=6.962;MAF_USDA=8.333
NC_035092.1	4699237	.	T	A	.	.	MAF_INRAE=13.291;MAF_USDA=12.5
NC_035092.1	4699264	.	C	A	.	.	MAF_USDA=2.459
NC_035092.1	4699307	.	C	T	.	.	MAF_INRAE=13.924;MAF_USDA=12.353
NC_035092.1	4699333	.	A	T	.	.	MAF_USDA=8.824
NC_035092.1	4699337	.	C	T	.	.	MAF_INRAE=31.579;MAF_USDA=45.882
NC_035092.1	4699405	.	G	A	.	.	MAF_USDA=10.169
NC_035092.1	4699514	.	A	T	.	.	MAF_USDA=22.917
NC_035092.1	4699521	.	T	C	.	.	MAF_USDA=14.118
NC_035092.1	4699539	.	C	T	.	.	MAF_USDA=2.083
NC_035092.1	4699542	.	T	A	.	.	MAF_USDA=21.765
NC_035092.1	4699545	.	T	A	.	.	MAF_USDA=1.639
NC_035092.1	4699557	.	A	T	.	.	MAF_USDA=32.353
NC_035092.1	4699568	.	C	T	.	.	MAF_USDA=18.452
NC_035092.1	4699580	.	A	C	.	.	MAF_USDA=44.512
NC_035092.1	4699592	.	C	A	.	.	MAF_USDA=1.807
NC_035092.1	4699597	.	T	C	.	.	MAF_INRAE=10.0
NC_035092.1	4699600	.	C	A	.	.	MAF_INRAE=10.0
NC_035092.1	4699603	.	G	T	.	.	MAF_USDA=2.542
NC_035092.1	4699606	.	A	T	.	.	MAF_USDA=4.237
NC_035092.1	4699621	.	T	C	.	.	MAF_INRAE=10.833;MAF_USDA=14.881
NC_035092.1	4699649	.	T	C	.	.	MAF_USDA=2.459
NC_035092.1	4699711	.	T	C	.	.	MAF_INRAE=35.443;MAF_USDA=49.412
NC_035092.1	4699752	.	A	G	.	.	MAF_INRAE=40.833;MAF_USDA=5.738
NC_035092.1	4699760	.	T	G	.	.	MAF_INRAE=10.526;MAF_USDA=14.118
NC_035092.1	4699768	.	G	A	.	.	MAF_USDA=1.639
NC_035092.1	4699773	.	A	C	.	.	MAF_USDA=2.459
NC_035092.1	4699798	.	G	T	.	.	MAF_USDA=13.529
NC_035092.1	4699823	.	G	T	.	.	MAF_INRAE=7.5;MAF_USDA=2.083
NC_035092.1	4699880	.	A	C	.	.	MAF_INRAE=29.114;MAF_USDA=31.176
NC_035092.1	4700047	.	G	A	.	.	MAF_INRAE=30.38;MAF_USDA=18.824
NC_035092.1	4700062	.	A	T	.	.	MAF_INRAE=27.848;MAF_USDA=10.588
NC_035092.1	4700198	.	T	A	.	.	MAF_USDA=1.639
NC_035092.1	4700257	.	T	C	.	.	MAF_INRAE=47.368;MAF_USDA=26.471
NC_035092.1	4700306	.	A	G	.	.	MAF_USDA=2.459
NC_035092.1	4700316	.	T	C	.	.	MAF_USDA=4.918
NC_035092.1	4700339	.	C	T	.	.	MAF_USDA=2.353
NC_035092.1	4700422	.	A	C	.	.	MAF_USDA=26.471
NC_035092.1	4700504	.	AGTATCC	AGTATCA	.	.	MAF_USDA=41.304
NC_035092.1	4700579	.	G	T	.	.	MAF_USDA=12.5
NC_035092.1	4700595	.	C	T	.	.	MAF_USDA=16.667
NC_035092.1	4700652	.	C	A	.	.	MAF_INRAE=3.333
NC_035092.1	4701107	.	G	A	.	.	MAF_USDA=32.609
NC_035092.1	4701113	.	C	G	.	.	MAF_USDA=50.0
NC_035092.1	4701251	.	G	C	.	.	MAF_USDA=2.174
NC_035092.1	4701273	.	T	G	.	.	MAF_USDA=35.417
NC_035092.1	4701286	.	G	A	.	.	MAF_USDA=35.417
NC_035092.1	4701302	.	A	G	.	.	MAF_USDA=29.167
NC_035092.1	4701457	.	A	C	.	.	MAF_INRAE=31.013;MAF_USDA=29.412
NC_035092.1	4701559	.	T	C	.	.	MAF_INRAE=8.333;MAF_USDA=6.471
NC_035092.1	4701586	.	T	G	.	.	MAF_USDA=1.639
NC_035092.1	4701649	.	A	C	.	.	MAF_USDA=2.459
NC_035092.1	4701713	.	T	A	.	.	MAF_USDA=9.836
NC_035092.1	4701835	.	A	G	.	.	MAF_INRAE=22.785;MAF_USDA=2.459
NC_035092.1	4701846	.	T	C	.	.	MAF_USDA=5.738
NC_035092.1	4701868	.	A	T	.	.	MAF_INRAE=28.481;MAF_USDA=23.529
NC_035092.1	4701923	.	T	C	.	.	MAF_INRAE=10.526
NC_035092.1	4701951	.	G	T	.	.	MAF_INRAE=5.696;MAF_USDA=3.279
NC_035092.1	4702021	.	G	A	.	.	MAF_USDA=10.0
NC_035092.1	4702026	.	T	A	.	.	MAF_USDA=4.918
NC_035092.1	4702209	.	G	A	.	.	MAF_INRAE=1.667
NC_035092.1	4702234	.	T	A	.	.	MAF_INRAE=1.667
NC_035092.1	4702246	.	C	A	.	.	MAF_INRAE=2.5
NC_035092.1	4702401	.	C	A	.	.	MAF_INRAE=6.667
NC_035092.1	4702461	.	G	T	.	.	MAF_USDA=20.833
NC_035092.1	4702464	.	C	A	.	.	MAF_USDA=18.75
NC_035092.1	4702483	.	G	A	.	.	MAF_USDA=14.583
NC_035092.1	4702498	.	C	A	.	.	MAF_USDA=13.934
NC_035092.1	4702518	.	T	C	.	.	MAF_USDA=1.667
NC_035092.1	4703058	.	A	T	.	.	MAF_USDA=31.25
NC_035092.1	4703093	.	A	G	.	.	MAF_USDA=35.417
NC_035092.1	4703098	.	G	T	.	.	MAF_USDA=14.583
NC_035092.1	4703118	.	T	A	.	.	MAF_USDA=25.0
NC_035092.1	4703127	.	G	T	.	.	MAF_USDA=2.353
NC_035092.1	4703143	.	G	A	.	.	MAF_USDA=12.5
NC_035092.1	4703213	.	T	A	.	.	MAF_USDA=13.043
NC_035092.1	4703311	.	G	T	.	.	MAF_USDA=4.167
NC_035092.1	4703352	.	A	C	.	.	MAF_USDA=2.5
NC_035092.1	4703385	.	G	A	.	.	MAF_USDA=2.586
NC_035092.1	4703393	.	C	T	.	.	MAF_USDA=2.586
NC_035092.1	4703427	.	G	T	.	.	MAF_INRAE=22.5
NC_035092.1	4703436	.	A	T	.	.	MAF_USDA=7.627
NC_035092.1	4703441	.	A	G	.	.	MAF_USDA=7.627
NC_035092.1	4703474	.	A	G	.	.	MAF_USDA=6.557
NC_035092.1	4703476	.	T	C	.	.	MAF_USDA=8.333
NC_035092.1	4703490	.	G	T	.	.	MAF_USDA=1.639
NC_035092.1	4703491	.	A	C	.	.	MAF_USDA=1.639
NC_035092.1	4703523	.	G	A	.	.	MAF_USDA=4.918
NC_035092.1	4703526	.	C	A	.	.	MAF_USDA=8.197
NC_035092.1	4703536	.	G	A	.	.	MAF_INRAE=20.0
NC_035092.1	4703550	.	C	T	.	.	MAF_USDA=4.098
NC_035092.1	4703582	.	C	T	.	.	MAF_USDA=2.459
NC_035092.1	4703605	.	G	A	.	.	MAF_INRAE=6.667
NC_035092.1	4703612	.	A	G	.	.	MAF_USDA=3.279
NC_035092.1	4703616	.	G	A	.	.	MAF_USDA=3.279
NC_035092.1	4703618	.	G	T	.	.	MAF_USDA=3.279
NC_035092.1	4703630	.	A	G	.	.	MAF_USDA=1.639
NC_035092.1	4703641	.	T	A	.	.	MAF_INRAE=3.333
NC_035092.1	4703650	.	C	A	.	.	MAF_INRAE=4.167
NC_035092.1	4703663	.	A	G	.	.	MAF_USDA=8.824
NC_035092.1	4703689	.	G	A	.	.	MAF_USDA=1.639
NC_035092.1	4703721	.	C	A	.	.	MAF_INRAE=10.833
NC_035092.1	4703723	.	C	G	.	.	MAF_INRAE=19.167
NC_035092.1	4703727	.	C	A	.	.	MAF_INRAE=13.924;MAF_USDA=4.167
NC_035092.1	4703741	.	G	A	.	.	MAF_USDA=2.976
NC_035092.1	4703765	.	T	C	.	.	MAF_USDA=7.5
NC_035092.1	4703770	.	C	T	.	.	MAF_USDA=2.5
NC_035092.1	4703785	.	A	T	.	.	MAF_USDA=4.167
NC_035092.1	4703801	.	C	T	.	.	MAF_INRAE=6.329;MAF_USDA=7.627
NC_035092.1	4703879	.	C	T	.	.	MAF_INRAE=1.667
NC_035092.1	4703880	.	C	T	.	.	MAF_INRAE=8.333
NC_035092.1	4703888	.	T	C	.	.	MAF_INRAE=5.833
NC_035092.1	4703986	.	A	G	.	.	MAF_INRAE=3.333
NC_035092.1	4704011	.	G	A	.	.	MAF_INRAE=3.333
NC_035092.1	4704183	.	G	T	.	.	MAF_USDA=12.5
NC_035092.1	4704186	.	C	T	.	.	MAF_USDA=4.167
NC_035092.1	4704246	.	G	T	.	.	MAF_USDA=8.333
NC_035092.1	4704249	.	C	T	.	.	MAF_USDA=4.098
NC_035092.1	4704256	.	G	T	.	.	MAF_USDA=1.639
NC_035092.1	4704311	.	G	A	.	.	MAF_USDA=2.459
NC_035092.1	4704364	.	A	C	.	.	MAF_USDA=1.639
NC_035092.1	4704443	.	T	G	.	.	MAF_USDA=1.639
NC_035092.1	4704461	.	A	T	.	.	MAF_USDA=1.639
NC_035092.1	4704513	.	T	C	.	.	MAF_INRAE=10.526
NC_035092.1	4704536	.	C	T	.	.	MAF_USDA=2.459
NC_035092.1	4704777	.	C	T	.	.	MAF_INRAE=3.333;MAF_USDA=8.235
NC_035092.1	4704853	.	A	G	.	.	MAF_USDA=11.765
NC_035092.1	4705071	.	T	C	.	.	MAF_INRAE=12.658;MAF_USDA=11.176
NC_035092.1	4705100	.	C	T	.	.	MAF_USDA=7.647
NC_035092.1	4705101	.	G	A	.	.	MAF_USDA=2.459
NC_035092.1	4705124	.	A	G	.	.	MAF_USDA=40.0
NC_035092.1	4705141	.	C	T	.	.	MAF_USDA=1.639
NC_035092.1	4705147	.	A	G	.	.	MAF_USDA=44.118
NC_035092.1	4705154	.	C	A	.	.	MAF_USDA=40.0
NC_035092.1	4705156	.	A	T	.	.	MAF_USDA=41.176
NC_035092.1	4705170	.	G	A	.	.	MAF_USDA=6.25
NC_035092.1	4705177	.	A	C	.	.	MAF_USDA=37.5
NC_035092.1	4705179	.	T	A	.	.	MAF_USDA=37.5
NC_035092.1	4705186	.	T	C	.	.	MAF_USDA=5.738
NC_035092.1	4705187	.	C	T	.	.	MAF_USDA=1.639
NC_035092.1	4705193	.	G	A	.	.	MAF_USDA=4.706
NC_035092.1	4705196	.	G	A	.	.	MAF_INRAE=39.167;MAF_USDA=4.918
NC_035092.1	4705198	.	G	T	.	.	MAF_USDA=2.459
NC_035092.1	4705209	.	T	C	.	.	MAF_USDA=3.279
NC_035092.1	4705239	.	G	A	.	.	MAF_INRAE=6.962
NC_035092.1	4705249	.	G	T	.	.	MAF_INRAE=43.038;MAF_USDA=41.765
NC_035092.1	4705256	.	C	T	.	.	MAF_INRAE=39.241;MAF_USDA=24.706
NC_035092.1	4705279	.	C	T	.	.	MAF_INRAE=2.5;MAF_USDA=2.941
NC_035092.1	4705289	.	G	A	.	.	MAF_USDA=2.353
NC_035092.1	4705303	.	G	A	.	.	MAF_USDA=1.639
NC_035092.1	4705318	.	T	G	.	.	MAF_USDA=7.647
NC_035092.1	4705347	.	T	C	.	.	MAF_USDA=3.279
NC_035092.1	4705396	.	A	C	.	.	MAF_USDA=5.738
NC_035092.1	4705408	.	G	T	.	.	MAF_USDA=2.083
NC_035092.1	4705412	.	G	T	.	.	MAF_USDA=5.738
NC_035092.1	4705634	.	C	G	.	.	MAF_USDA=11.176
NC_035092.1	4705638	.	G	A	.	.	MAF_INRAE=35.833;MAF_USDA=1.639
NC_035092.1	4705639	.	G	A	.	.	MAF_INRAE=35.833;MAF_USDA=2.459
NC_035092.1	4705661	.	A	C	.	.	MAF_INRAE=49.367;MAF_USDA=40.0
NC_035092.1	4705728	.	G	A	.	.	MAF_USDA=7.377
NC_035092.1	4705805	.	A	C	.	.	MAF_INRAE=40.506;MAF_USDA=32.941
NC_035092.1	4705901	.	C	T	.	.	MAF_USDA=7.059
NC_035092.1	4705965	.	G	T	.	.	MAF_USDA=3.529
NC_035092.1	4706064	.	T	G	.	.	MAF_INRAE=7.5;MAF_USDA=1.765
NC_035092.1	4706091	.	C	A	.	.	MAF_USDA=6.557
NC_035092.1	4706127	.	C	A	.	.	MAF_INRAE=6.667;MAF_USDA=8.824
NC_035092.1	4706151	.	T	C	.	.	MAF_INRAE=41.139;MAF_USDA=21.765
NC_035092.1	4706171	.	T	G	.	.	MAF_INRAE=7.5;MAF_USDA=6.471
NC_035092.1	4706202	.	G	A	.	.	MAF_INRAE=7.5;MAF_USDA=1.639
NC_035092.1	4706299	.	C	T	.	.	MAF_USDA=2.083
NC_035092.1	4706320	.	G	T	.	.	MAF_USDA=13.115
NC_035092.1	4706369	.	A	C	.	.	MAF_INRAE=1.667;MAF_USDA=3.571
NC_035092.1	4706506	.	C	G	.	.	MAF_USDA=1.639
NC_035092.1	4706519	.	A	G	.	.	MAF_INRAE=15.789;MAF_USDA=1.639
NC_035092.1	4709908	.	C	T	.	.	MAF_USDA=6.25
NC_035092.1	4709917	.	G	C	.	.	MAF_INRAE=31.579;MAF_USDA=24.706
NC_035092.1	4710043	.	A	T	.	.	MAF_USDA=1.667
NC_035092.1	4710066	.	T	G	.	.	MAF_INRAE=31.579;MAF_USDA=26.786
NC_035092.1	4710086	.	C	A	.	.	MAF_USDA=2.459
NC_035092.1	4710094	.	T	G	.	.	MAF_INRAE=31.579;MAF_USDA=23.529
NC_035092.1	4710129	.	T	C	.	.	MAF_USDA=3.279
NC_035092.1	4710162	.	T	A	.	.	MAF_USDA=9.836
NC_035092.1	4710167	.	G	T	.	.	MAF_INRAE=15.789;MAF_USDA=10.588
NC_035092.1	4710239	.	T	C	.	.	MAF_INRAE=10.526;MAF_USDA=49.412
NC_035092.1	4710260	.	T	G	.	.	MAF_USDA=21.765
NC_035092.1	4710263	.	C	T	.	.	MAF_USDA=21.765
NC_035092.1	4710280	.	A	G	.	.	MAF_USDA=20.0
NC_035092.1	4710286	.	A	C	.	.	MAF_USDA=41.667
NC_035092.1	4710295	.	T	A	.	.	MAF_USDA=14.167
NC_035092.1	4710296	.	A	T	.	.	MAF_USDA=27.108
NC_035092.1	4710305	.	G	T	.	.	MAF_USDA=23.214
NC_035092.1	4710309	.	C	T	.	.	MAF_USDA=23.214
NC_035092.1	4710311	.	A	G	.	.	MAF_USDA=2.083
NC_035092.1	4710321	.	T	C	.	.	MAF_USDA=23.81
NC_035092.1	4710337	.	G	A	.	.	MAF_USDA=10.0
NC_035092.1	4710345	.	T	C	.	.	MAF_USDA=16.667
NC_035092.1	4710363	.	T	C	.	.	MAF_USDA=14.583
NC_035092.1	4710423	.	C	T	.	.	MAF_USDA=10.656
NC_035092.1	4710425	.	G	A	.	.	MAF_USDA=19.167
NC_035092.1	4710435	.	T	C	.	.	MAF_USDA=16.393
NC_035092.1	4710467	.	A	T	.	.	MAF_USDA=4.118
NC_035092.1	4710492	.	C	T	.	.	MAF_USDA=4.706
NC_035092.1	4710508	.	G	A	.	.	MAF_INRAE=2.5
NC_035092.1	4710513	.	C	A	.	.	MAF_INRAE=6.329
NC_035092.1	4710514	.	C	A	.	.	MAF_INRAE=3.333;MAF_USDA=8.333
NC_035092.1	4710522	.	G	A	.	.	MAF_INRAE=6.962
NC_035092.1	4710538	.	G	A	.	.	MAF_INRAE=5.696;MAF_USDA=11.176
NC_035092.1	4710548	.	T	A	.	.	MAF_INRAE=5.696;MAF_USDA=4.098
NC_035092.1	4710577	.	G	A	.	.	MAF_INRAE=1.667;MAF_USDA=2.941
NC_035092.1	4710609	.	C	T	.	.	MAF_USDA=12.295
NC_035092.1	4710636	.	G	A	.	.	MAF_USDA=8.333
NC_035092.1	4710702	.	G	T	.	.	MAF_USDA=8.333
NC_035092.1	4710755	.	A	G	.	.	MAF_USDA=6.25
NC_035092.1	4710786	.	A	G	.	.	MAF_INRAE=42.405;MAF_USDA=25.294
NC_035092.1	4710826	.	C	A	.	.	MAF_INRAE=7.5;MAF_USDA=2.353
NC_035092.1	4710830	.	C	T	.	.	MAF_USDA=8.333
NC_035092.1	4710865	.	A	G	.	.	MAF_USDA=8.929
NC_035092.1	4710917	.	C	A	.	.	MAF_USDA=8.333
NC_035092.1	4710996	.	G	A	.	.	MAF_USDA=1.639
NC_035092.1	4710999	.	G	A	.	.	MAF_USDA=2.459
NC_035092.1	4711055	.	G	T	.	.	MAF_USDA=2.459
NC_035092.1	4711074	.	G	A	.	.	MAF_USDA=1.765
NC_035092.1	4711085	.	G	C	.	.	MAF_INRAE=29.747;MAF_USDA=27.059
NC_035092.1	4711113	.	G	T	.	.	MAF_INRAE=24.684;MAF_USDA=43.529
NC_035092.1	4711121	.	G	A	.	.	MAF_INRAE=24.684;MAF_USDA=41.765
NC_035092.1	4711146	.	C	G	.	.	MAF_INRAE=45.833;MAF_USDA=17.857
NC_035092.1	4711154	.	G	A	.	.	MAF_INRAE=23.418;MAF_USDA=2.459
NC_035092.1	4711162	.	T	A	.	.	MAF_USDA=6.25
NC_035092.1	4711172	.	G	T	.	.	MAF_INRAE=2.5;MAF_USDA=15.882
NC_035092.1	4711180	.	T	A	.	.	MAF_USDA=4.167
NC_035092.1	4711208	.	T	C	.	.	MAF_INRAE=2.5;MAF_USDA=22.941
NC_035092.1	4711211	.	T	G	.	.	MAF_INRAE=43.333;MAF_USDA=3.529
NC_035092.1	4711240	.	A	T	.	.	MAF_INRAE=2.5;MAF_USDA=22.941
NC_035092.1	4711246	.	T	C	.	.	MAF_INRAE=2.5;MAF_USDA=20.588
NC_035092.1	4711288	.	A	C	.	.	MAF_INRAE=6.962;MAF_USDA=7.377
NC_035092.1	4711290	.	C	T	.	.	MAF_INRAE=2.5;MAF_USDA=7.377
NC_035092.1	4711303	.	C	A	.	.	MAF_USDA=6.471
NC_035092.1	4711309	.	A	G	.	.	MAF_USDA=6.471
NC_035092.1	4711311	.	G	T	.	.	MAF_USDA=8.235
NC_035092.1	4711313	.	T	A	.	.	MAF_USDA=6.471
NC_035092.1	4711321	.	A	G	.	.	MAF_USDA=8.333
NC_035092.1	4711374	.	T	A	.	.	MAF_INRAE=37.975;MAF_USDA=20.0
NC_035092.1	4711393	.	G	A	.	.	MAF_INRAE=25.949;MAF_USDA=10.0
NC_035092.1	4711414	.	T	A	.	.	MAF_USDA=3.279
NC_035092.1	4711437	.	T	A	.	.	MAF_USDA=13.934
NC_035092.1	4711462	.	G	A	.	.	MAF_INRAE=26.316;MAF_USDA=38.235
NC_035092.1	4711490	.	G	C	.	.	MAF_INRAE=15.789;MAF_USDA=40.0
NC_035092.1	4711495	.	C	T	.	.	MAF_INRAE=26.316;MAF_USDA=47.647
NC_035092.1	4711533	.	G	A	.	.	MAF_INRAE=26.316;MAF_USDA=26.471
NC_035092.1	4711550	.	G	A	.	.	MAF_INRAE=26.316;MAF_USDA=49.412
NC_035092.1	4711563	.	G	A	.	.	MAF_INRAE=8.333;MAF_USDA=27.059
NC_035092.1	4711576	.	G	A	.	.	MAF_USDA=9.836
NC_035092.1	4711609	.	A	G	.	.	MAF_USDA=41.667
NC_035092.1	4711611	.	C	T	.	.	MAF_USDA=8.333
NC_035092.1	4711621	.	A	G	.	.	MAF_USDA=32.53
NC_035092.1	4711647	.	G	A	.	.	MAF_INRAE=7.5;MAF_USDA=2.353
NC_035092.1	4711657	.	G	A	.	.	MAF_USDA=6.471
NC_035092.1	4711671	.	A	T	.	.	MAF_USDA=6.557
NC_035092.1	4711680	.	C	T	.	.	MAF_USDA=5.738
NC_035092.1	4711792	.	T	G	.	.	MAF_INRAE=6.667
NC_035092.1	4711846	.	C	A	.	.	MAF_USDA=1.765
NC_035092.1	4711847	.	A	G	.	.	MAF_USDA=1.765
NC_035092.1	4711887	.	A	T	.	.	MAF_INRAE=8.333;MAF_USDA=4.098
NC_035092.1	4711921	.	C	G	.	.	MAF_INRAE=37.975;MAF_USDA=33.529
NC_035092.1	4711941	.	G	A	.	.	MAF_INRAE=37.975;MAF_USDA=33.529
NC_035092.1	4711964	.	C	T	.	.	MAF_INRAE=37.975;MAF_USDA=15.882
NC_035092.1	4712030	.	C	T	.	.	MAF_INRAE=37.342;MAF_USDA=32.353
NC_035092.1	4712037	.	A	G	.	.	MAF_INRAE=37.342;MAF_USDA=14.118
NC_035092.1	4712064	.	T	G	.	.	MAF_INRAE=37.342;MAF_USDA=15.294
NC_035092.1	4712148	.	A	G	.	.	MAF_USDA=18.824
NC_035092.1	4712150	.	T	A	.	.	MAF_USDA=2.459
NC_035092.1	4712156	.	G	A	.	.	MAF_USDA=2.459
NC_035092.1	4712157	.	T	G	.	.	MAF_USDA=1.639
NC_035092.1	4712175	.	G	C	.	.	MAF_USDA=14.706
NC_035092.1	4712191	.	A	G	.	.	MAF_USDA=8.333
NC_035092.1	4712238	.	C	A	.	.	MAF_USDA=2.542
NC_035092.1	4712963	.	T	A	.	.	MAF_USDA=7.143
NC_035092.1	4712964	.	A	G	.	.	MAF_USDA=1.667
NC_035092.1	4712973	.	T	A	.	.	MAF_USDA=9.412
NC_035092.1	4712978	.	G	A	.	.	MAF_USDA=2.459
NC_035092.1	4712992	.	A	G	.	.	MAF_USDA=2.459
NC_035092.1	4713002	.	A	T	.	.	MAF_USDA=22.951
NC_035092.1	4713004	.	A	G	.	.	MAF_USDA=22.131
NC_035092.1	4713058	.	G	A	.	.	MAF_INRAE=5.833
NC_035092.1	4713066	.	T	A	.	.	MAF_INRAE=2.632
NC_035092.1	4713161	.	C	A	.	.	MAF_INRAE=20.0
NC_035092.1	4713163	.	A	G	.	.	MAF_INRAE=20.0
NC_035092.1	4713210	.	C	T	.	.	MAF_INRAE=18.333
NC_035092.1	4713263	.	G	A	.	.	MAF_USDA=2.941
NC_035092.1	4713274	.	T	C	.	.	MAF_USDA=38.824
NC_035092.1	4713277	.	T	C	.	.	MAF_USDA=4.118
NC_035092.1	4713281	.	C	T	.	.	MAF_USDA=4.918
NC_035092.1	4713290	.	T	A	.	.	MAF_USDA=15.882
NC_035092.1	4713291	.	A	C	.	.	MAF_USDA=4.706
NC_035092.1	4713292	.	T	G	.	.	MAF_USDA=8.197
NC_035092.1	4713294	.	A	C	.	.	MAF_USDA=2.459
NC_035092.1	4713295	.	G	A	.	.	MAF_USDA=2.459
NC_035092.1	4713301	.	G	A	.	.	MAF_USDA=6.557
NC_035092.1	4713338	.	G	A	.	.	MAF_INRAE=10.526
NC_035092.1	4713357	.	A	T	.	.	MAF_USDA=2.941
NC_035092.1	4713367	.	A	G	.	.	MAF_INRAE=6.962;MAF_USDA=30.0
NC_035092.1	4713374	.	G	T	.	.	MAF_USDA=8.333
NC_035092.1	4713415	.	G	T	.	.	MAF_INRAE=39.167
NC_035092.1	4713418	.	A	T	.	.	MAF_USDA=5.738
NC_035092.1	4713445	.	T	C	.	.	MAF_INRAE=14.557;MAF_USDA=6.557
NC_035092.1	4713455	.	C	T	.	.	MAF_INRAE=2.5;MAF_USDA=13.115
NC_035092.1	4713529	.	A	G	.	.	MAF_INRAE=7.5;MAF_USDA=2.353
NC_035092.1	4713571	.	G	A	.	.	MAF_INRAE=36.076;MAF_USDA=16.471
NC_035092.1	4713589	.	C	T	.	.	MAF_INRAE=25.833
NC_035092.1	4713598	.	T	A	.	.	MAF_INRAE=36.709;MAF_USDA=31.25
NC_035092.1	4713600	.	C	A	.	.	MAF_INRAE=26.667;MAF_USDA=31.25
NC_035092.1	4713628	.	C	T	.	.	MAF_INRAE=13.291;MAF_USDA=6.557
NC_035092.1	4713666	.	T	C	.	.	MAF_USDA=15.294
NC_035092.1	4713719	.	A	G	.	.	MAF_INRAE=31.579;MAF_USDA=45.294
NC_035092.1	4713733	.	T	A	.	.	MAF_INRAE=31.579;MAF_USDA=15.882
NC_035092.1	4713768	.	A	G	.	.	MAF_USDA=30.588
NC_035092.1	4713786	.	G	A	.	.	MAF_USDA=44.118
NC_035092.1	4713853	.	T	G	.	.	MAF_INRAE=10.526
NC_035092.1	4713927	.	T	G	.	.	MAF_USDA=6.25
NC_035092.1	4713933	.	G	A	.	.	MAF_USDA=1.639
NC_035092.1	4713952	.	T	C	.	.	MAF_USDA=11.765
NC_035092.1	4713968	.	GAGAAG	GAGAAA	.	.	MAF_USDA=31.25
NC_035092.1	4713973	.	G	A	.	.	MAF_USDA=9.016
NC_035092.1	4713994	.	T	C	.	.	MAF_USDA=6.25
NC_035092.1	4714065	.	G	A	.	.	MAF_USDA=1.639
NC_035092.1	4715905	.	T	C	.	.	MAF_USDA=25.882
NC_035092.1	4715989	.	A	C	.	.	MAF_INRAE=14.557;MAF_USDA=13.529
NC_035092.1	4716013	.	C	A	.	.	MAF_INRAE=10.526
NC_035092.1	4716025	.	A	C	.	.	MAF_INRAE=14.557;MAF_USDA=14.118
NC_035092.1	4716033	.	C	T	.	.	MAF_INRAE=2.5;MAF_USDA=21.765
NC_035092.1	4716039	.	T	A	.	.	MAF_USDA=6.471
NC_035092.1	4716125	.	T	C	.	.	MAF_USDA=8.333
NC_035092.1	4716217	.	T	C	.	.	MAF_INRAE=14.557;MAF_USDA=14.118
NC_035092.1	4716235	.	G	T	.	.	MAF_INRAE=13.333;MAF_USDA=13.529
NC_035092.1	4716247	.	A	G	.	.	MAF_INRAE=29.747;MAF_USDA=26.471
NC_035092.1	4716254	.	A	T	.	.	MAF_USDA=5.738
NC_035092.1	4716304	.	A	G	.	.	MAF_INRAE=14.557;MAF_USDA=13.529
NC_035092.1	4716306	.	T	C	.	.	MAF_INRAE=2.5;MAF_USDA=18.75
NC_035092.1	4716319	.	T	C	.	.	MAF_INRAE=2.5;MAF_USDA=21.765
NC_035092.1	4716357	.	T	C	.	.	MAF_USDA=3.279
NC_035092.1	4716376	.	A	G	.	.	MAF_USDA=16.471
NC_035092.1	4716381	.	T	G	.	.	MAF_INRAE=2.5;MAF_USDA=25.294
NC_035092.1	4716403	.	A	C	.	.	MAF_INRAE=2.5;MAF_USDA=27.647
NC_035092.1	4716404	.	C	A	.	.	MAF_INRAE=2.5;MAF_USDA=27.647
NC_035092.1	4716411	.	C	A	.	.	MAF_INRAE=15.789;MAF_USDA=40.0
NC_035092.1	4716412	.	A	G	.	.	MAF_USDA=26.471
NC_035092.1	4716466	.	G	A	.	.	MAF_INRAE=8.228;MAF_USDA=7.059
NC_035092.1	4716483	.	C	G	.	.	MAF_INRAE=16.456;MAF_USDA=40.588
NC_035092.1	4716498	.	T	G	.	.	MAF_USDA=9.836
NC_035092.1	4716533	.	A	T	.	.	MAF_INRAE=2.5;MAF_USDA=2.941
NC_035092.1	4716561	.	G	T	.	.	MAF_INRAE=5.263;MAF_USDA=2.459
NC_035092.1	4716577	.	G	A	.	.	MAF_INRAE=29.747;MAF_USDA=47.059
NC_035092.1	4716588	.	G	A	.	.	MAF_INRAE=13.291;MAF_USDA=18.033
NC_035092.1	4716590	.	T	C	.	.	MAF_INRAE=15.19;MAF_USDA=40.0
NC_035092.1	4716595	.	T	C	.	.	MAF_INRAE=15.19;MAF_USDA=39.412
NC_035092.1	4716598	.	G	C	.	.	MAF_INRAE=2.5;MAF_USDA=9.016
NC_035092.1	4716599	.	G	T	.	.	MAF_INRAE=2.5;MAF_USDA=27.059
NC_035092.1	4716603	.	G	A	.	.	MAF_INRAE=10.833;MAF_USDA=18.033
NC_035092.1	4716613	.	T	A	.	.	MAF_INRAE=8.228;MAF_USDA=7.059
NC_035092.1	4716617	.	G	T	.	.	MAF_USDA=3.279
NC_035092.1	4716624	.	T	C	.	.	MAF_INRAE=15.19;MAF_USDA=12.353
NC_035092.1	4716629	.	T	A	.	.	MAF_INRAE=9.167;MAF_USDA=4.918
NC_035092.1	4716638	.	T	A,C	.	.	MAF_INRAE=15.789
NC_035092.1	4716649	.	A	C	.	.	MAF_USDA=2.459
NC_035092.1	4716702	.	C	G	.	.	MAF_USDA=1.639
NC_035092.1	4716707	.	A	G	.	.	MAF_INRAE=28.481;MAF_USDA=10.0
NC_035092.1	4716738	.	T	A	.	.	MAF_INRAE=6.667;MAF_USDA=8.235
NC_035092.1	4716748	.	C	A	.	.	MAF_INRAE=2.5;MAF_USDA=26.471
NC_035092.1	4716786	.	G	A	.	.	MAF_INRAE=17.5;MAF_USDA=41.176
NC_035092.1	4716813	.	T	C	.	.	MAF_USDA=9.836
NC_035092.1	4716832	.	T	A	.	.	MAF_INRAE=15.19;MAF_USDA=12.941
NC_035092.1	4716842	.	A	C	.	.	MAF_INRAE=27.215;MAF_USDA=11.176
NC_035092.1	4716846	.	A	T	.	.	MAF_INRAE=2.5;MAF_USDA=16.667
NC_035092.1	4716849	.	A	T	.	.	MAF_INRAE=19.167;MAF_USDA=25.0
NC_035092.1	4716872	.	T	A	.	.	MAF_INRAE=14.557;MAF_USDA=13.529
NC_035092.1	4716885	.	A	G	.	.	MAF_INRAE=14.557;MAF_USDA=22.353
NC_035092.1	4716887	.	A	G	.	.	MAF_INRAE=3.333;MAF_USDA=20.0
NC_035092.1	4716902	.	C	T	.	.	MAF_INRAE=16.456;MAF_USDA=38.235
NC_035092.1	4716942	.	C	A	.	.	MAF_INRAE=3.333;MAF_USDA=24.118
NC_035092.1	4716971	.	G	A	.	.	MAF_USDA=1.639
NC_035092.1	4717055	.	G	A	.	.	MAF_USDA=15.882
NC_035092.1	4717537	.	G	A	.	.	MAF_USDA=8.333
NC_035092.1	4717548	.	C	G	.	.	MAF_USDA=47.917
NC_035092.1	4717549	.	A	G	.	.	MAF_USDA=50.0
NC_035092.1	4717553	.	C	T	.	.	MAF_USDA=50.0
NC_035092.1	4717576	.	G	A	.	.	MAF_USDA=41.071
NC_035092.1	4717578	.	G	T	.	.	MAF_USDA=40.588
NC_035092.1	4717584	.	T	A	.	.	MAF_USDA=9.167
NC_035092.1	4717612	.	G	A	.	.	MAF_USDA=31.707
NC_035092.1	4717619	.	A	C	.	.	MAF_USDA=15.854
NC_035092.1	4717711	.	C	T	.	.	MAF_INRAE=15.19;MAF_USDA=31.098
NC_035092.1	4717760	.	T	A	.	.	MAF_USDA=2.381
NC_035092.1	4717774	.	T	C	.	.	MAF_USDA=2.459
NC_035092.1	4717908	.	A	T	.	.	MAF_INRAE=7.595
NC_035092.1	4717935	.	C	T	.	.	MAF_USDA=2.381
NC_035092.1	4717967	.	G	T	.	.	MAF_USDA=8.696
NC_035092.1	4717981	.	G	A	.	.	MAF_INRAE=29.114;MAF_USDA=12.5
NC_035092.1	4718039	.	A	T	.	.	MAF_INRAE=15.19;MAF_USDA=13.095
NC_035092.1	4718064	.	C	T	.	.	MAF_USDA=4.348
NC_035092.1	4718070	.	T	C	.	.	MAF_USDA=4.348
NC_035092.1	4718119	.	C	T	.	.	MAF_USDA=10.417
NC_035092.1	4718165	.	A	T	.	.	MAF_INRAE=7.5
NC_035092.1	4718173	.	G	C	.	.	MAF_INRAE=5.833
NC_035092.1	4718210	.	G	A	.	.	MAF_INRAE=8.333
NC_035092.1	4718218	.	G	A	.	.	MAF_INRAE=5.833;MAF_USDA=35.417
NC_035092.1	4718227	.	C	A	.	.	MAF_INRAE=1.667
NC_035092.1	4718230	.	C	T	.	.	MAF_INRAE=13.333;MAF_USDA=25.0
NC_035092.1	4718257	.	T	C	.	.	MAF_INRAE=2.5
NC_035092.1	4718262	.	G	C	.	.	MAF_INRAE=8.333;MAF_USDA=2.083
NC_035092.1	4718263	.	C	A	.	.	MAF_INRAE=12.5;MAF_USDA=29.167
NC_035092.1	4718296	.	G	A	.	.	MAF_USDA=27.083
NC_035092.1	4718313	.	A	T	.	.	MAF_USDA=4.348
NC_035092.1	4718336	.	A	T	.	.	MAF_USDA=47.826
NC_035092.1	4719534	.	G	A	.	.	MAF_INRAE=21.053;MAF_USDA=8.333
NC_035092.1	4719784	.	A	C	.	.	MAF_USDA=6.522
NC_035092.1	4719857	.	C	T	.	.	MAF_USDA=4.348
NC_035092.1	4719863	.	T	A	.	.	MAF_USDA=4.348
NC_035092.1	4719904	.	T	G	.	.	MAF_INRAE=31.579
NC_035092.1	4719969	.	A	T	.	.	MAF_USDA=36.957
NC_035092.1	4720221	.	C	T	.	.	MAF_INRAE=47.368;MAF_USDA=22.727
NC_035092.1	4720251	.	A	T	.	.	MAF_INRAE=15.789;MAF_USDA=45.455
NC_035092.1	4720253	.	G	A	.	.	MAF_USDA=45.455
NC_035092.1	4720287	.	G	A	.	.	MAF_USDA=25.0
NC_035092.1	4720289	.	A	G	.	.	MAF_USDA=27.273
NC_035092.1	4720325	.	A	G	.	.	MAF_USDA=19.565
NC_035092.1	4720394	.	C	T	.	.	MAF_INRAE=15.789;MAF_USDA=41.304
NC_035092.1	4720398	.	G	A	.	.	MAF_USDA=8.696
NC_035092.1	4720649	.	T	C	.	.	MAF_USDA=34.091
NC_035092.1	4720650	.	C	A	.	.	MAF_USDA=34.091
NC_035092.1	4720676	.	T	A	.	.	MAF_USDA=47.727
NC_035092.1	4720820	.	G	A	.	.	MAF_USDA=45.652
NC_035092.1	4721673	.	A	G	.	.	MAF_USDA=10.417
NC_035092.1	4721846	.	G	T	.	.	MAF_INRAE=3.165
NC_035092.1	4722123	.	C	T	.	.	MAF_USDA=29.545
NC_035092.1	4722125	.	G	A	.	.	MAF_USDA=25.0
NC_035092.1	4722130	.	A	T	.	.	MAF_USDA=36.364
NC_035092.1	4722323	.	G	A	.	.	MAF_USDA=9.016
NC_035092.1	4722344	.	G	C	.	.	MAF_USDA=1.639
NC_035092.1	4722548	.	G	A	.	.	MAF_INRAE=15.833
NC_035092.1	4722560	.	G	T	.	.	MAF_INRAE=9.167;MAF_USDA=2.5
NC_035092.1	4722565	.	T	G	.	.	MAF_INRAE=2.5
NC_035092.1	4722573	.	T	C	.	.	MAF_INRAE=40.0;MAF_USDA=6.522
NC_035092.1	4722638	.	G	T	.	.	MAF_INRAE=50.0
NC_035092.1	4722922	.	G	A	.	.	MAF_USDA=8.333
NC_035092.1	4722956	.	A	G	.	.	MAF_INRAE=10.526
NC_035092.1	4723028	.	C	A	.	.	MAF_INRAE=10.526
NC_035092.1	4723034	.	C	A	.	.	MAF_INRAE=47.368;MAF_USDA=41.667
NC_035092.1	4723122	.	C	T	.	.	MAF_USDA=4.167
NC_035092.1	4723180	.	C	T	.	.	MAF_INRAE=15.789
NC_035092.1	4723192	.	A	T	.	.	MAF_INRAE=15.789;MAF_USDA=37.5
NC_035092.1	4723210	.	C	A	.	.	MAF_INRAE=10.526
NC_035092.1	4723368	.	A	C	.	.	MAF_INRAE=10.526
NC_035092.1	4723519	.	G	A	.	.	MAF_USDA=6.522
NC_035092.1	4723589	.	T	G	.	.	MAF_INRAE=15.789;MAF_USDA=33.333
NC_035092.1	4723859	.	A	T	.	.	MAF_INRAE=8.228;MAF_USDA=4.167
NC_035092.1	4723941	.	C	T	.	.	MAF_INRAE=21.053
NC_035092.1	4723981	.	T	G	.	.	MAF_INRAE=10.526;MAF_USDA=4.167
NC_035092.1	4724090	.	A	T	.	.	MAF_INRAE=47.368;MAF_USDA=35.417
NC_035092.1	4724133	.	C	A	.	.	MAF_USDA=4.167
NC_035092.1	4724173	.	C	T	.	.	MAF_INRAE=40.833
NC_035092.1	4724189	.	G	T	.	.	MAF_USDA=4.167
NC_035092.1	4724238	.	A	T	.	.	MAF_INRAE=2.5;MAF_USDA=16.667
NC_035092.1	4724242	.	G	A	.	.	MAF_INRAE=8.228;MAF_USDA=4.167
NC_035092.1	4724347	.	G	C	.	.	MAF_USDA=22.917
NC_035092.1	4726228	.	A	G	.	.	MAF_USDA=6.25
NC_035092.1	4726231	.	C	T	.	.	MAF_USDA=9.146
NC_035092.1	4726276	.	A	G	.	.	MAF_USDA=13.69
NC_035092.1	4726277	.	T	G	.	.	MAF_USDA=13.69
NC_035092.1	4726279	.	G	A	.	.	MAF_USDA=13.69
NC_035092.1	4726341	.	A	T	.	.	MAF_INRAE=15.789;MAF_USDA=4.098
NC_035092.1	4726376	.	G	A	.	.	MAF_USDA=27.711
NC_035092.1	4726381	.	A	G	.	.	MAF_INRAE=10.526;MAF_USDA=31.928
NC_035092.1	4726422	.	A	C	.	.	MAF_INRAE=7.5;MAF_USDA=6.25
NC_035092.1	4726429	.	A	C	.	.	MAF_INRAE=5.063;MAF_USDA=4.098
NC_035092.1	4726463	.	G	T	.	.	MAF_INRAE=48.734;MAF_USDA=48.824
NC_035092.1	4726465	.	C	A	.	.	MAF_INRAE=35.0
NC_035092.1	4726471	.	T	A	.	.	MAF_INRAE=31.646;MAF_USDA=16.471
NC_035092.1	4726491	.	G	T	.	.	MAF_USDA=10.417
NC_035092.1	4726493	.	C	A	.	.	MAF_INRAE=7.5;MAF_USDA=10.417
NC_035092.1	4726546	.	T	C	.	.	MAF_INRAE=12.658;MAF_USDA=12.5
NC_035092.1	4726552	.	G	A	.	.	MAF_INRAE=7.5;MAF_USDA=5.952
NC_035092.1	4726563	.	T	G	.	.	MAF_INRAE=35.833;MAF_USDA=2.5
NC_035092.1	4726565	.	C	A	.	.	MAF_INRAE=8.228;MAF_USDA=11.905
NC_035092.1	4726576	.	C	T	.	.	MAF_INRAE=6.667;MAF_USDA=11.31
NC_035092.1	4726595	.	A	C	.	.	MAF_USDA=11.667
NC_035092.1	4726596	.	A	C	.	.	MAF_USDA=10.119
NC_035092.1	4726598	.	C	T	.	.	MAF_INRAE=10.526;MAF_USDA=30.357
NC_035092.1	4726608	.	A	G	.	.	MAF_INRAE=36.076;MAF_USDA=32.143
NC_035092.1	4726622	.	G	C	.	.	MAF_INRAE=29.114;MAF_USDA=14.881
NC_035092.1	4726629	.	C	T	.	.	MAF_INRAE=15.823;MAF_USDA=28.571
NC_035092.1	4726655	.	G	A	.	.	MAF_USDA=5.294
NC_035092.1	4726658	.	T	A	.	.	MAF_USDA=21.311
NC_035092.1	4726665	.	T	A	.	.	MAF_USDA=22.941
NC_035092.1	4726666	.	C	A	.	.	MAF_USDA=6.25
NC_035092.1	4726672	.	G	T	.	.	MAF_INRAE=36.076;MAF_USDA=34.706
NC_035092.1	4726679	.	A	T	.	.	MAF_USDA=2.459
NC_035092.1	4726680	.	G	A	.	.	MAF_INRAE=5.263;MAF_USDA=3.279
NC_035092.1	4726701	.	T	A	.	.	MAF_INRAE=34.81;MAF_USDA=33.529
NC_035092.1	4726715	.	G	T	.	.	MAF_INRAE=22.785;MAF_USDA=15.882
NC_035092.1	4726728	.	T	C	.	.	MAF_INRAE=31.646;MAF_USDA=39.412
NC_035092.1	4726759	.	C	A	.	.	MAF_INRAE=2.5;MAF_USDA=3.529
NC_035092.1	4726767	.	A	C	.	.	MAF_INRAE=46.835;MAF_USDA=33.529
NC_035092.1	4726855	.	C	T	.	.	MAF_INRAE=36.667
NC_035092.1	4726865	.	G	C	.	.	MAF_USDA=4.706
NC_035092.1	4726879	.	A	T	.	.	MAF_INRAE=12.658;MAF_USDA=18.235
NC_035092.1	4726912	.	G	A	.	.	MAF_INRAE=6.962;MAF_USDA=14.118
NC_035092.1	4726944	.	T	C	.	.	MAF_INRAE=5.263;MAF_USDA=5.294
NC_035092.1	4726975	.	C	T	.	.	MAF_USDA=10.656
NC_035092.1	4726977	.	C	T	.	.	MAF_USDA=3.279
NC_035092.1	4726993	.	A	G	.	.	MAF_INRAE=10.526;MAF_USDA=34.706
NC_035092.1	4727013	.	G	C	.	.	MAF_INRAE=15.789;MAF_USDA=41.765
NC_035092.1	4727016	.	C	A	.	.	MAF_INRAE=15.789;MAF_USDA=13.934
NC_035092.1	4727029	.	T	C	.	.	MAF_INRAE=31.579;MAF_USDA=18.824
NC_035092.1	4727049	.	G	T	.	.	MAF_USDA=3.279
NC_035092.1	4727070	.	C	G	.	.	MAF_USDA=2.459
NC_035092.1	4727075	.	G	A	.	.	MAF_USDA=2.083
NC_035092.1	4727105	.	G	A	.	.	MAF_INRAE=8.333;MAF_USDA=9.016
NC_035092.1	4727150	.	C	T	.	.	MAF_INRAE=7.5;MAF_USDA=4.118
NC_035092.1	4727155	.	G	C	.	.	MAF_USDA=2.459
NC_035092.1	4727164	.	A	C	.	.	MAF_USDA=2.459
NC_035092.1	4727168	.	G	A	.	.	MAF_INRAE=8.333;MAF_USDA=12.295
NC_035092.1	4727169	.	A	C	.	.	MAF_USDA=2.459
NC_035092.1	4727290	.	A	C	.	.	MAF_INRAE=35.833
NC_035092.1	4727307	.	C	T	.	.	MAF_INRAE=18.354;MAF_USDA=22.353
NC_035092.1	4727323	.	A	C	.	.	MAF_INRAE=5.263;MAF_USDA=2.353
NC_035092.1	4727324	.	G	T	.	.	MAF_USDA=2.353
NC_035092.1	4727374	.	T	A	.	.	MAF_INRAE=5.263;MAF_USDA=2.353
NC_035092.1	4727391	.	G	A	.	.	MAF_INRAE=18.354;MAF_USDA=50.0
NC_035092.1	4727399	.	G	A	.	.	MAF_INRAE=7.5;MAF_USDA=2.353
NC_035092.1	4727403	.	G	A	.	.	MAF_INRAE=15.833;MAF_USDA=27.059
NC_035092.1	4727459	.	G	T	.	.	MAF_USDA=1.639
NC_035092.1	4727530	.	A	G	.	.	MAF_INRAE=7.5;MAF_USDA=2.353
NC_035092.1	4727567	.	C	T	.	.	MAF_USDA=3.279
NC_035092.1	4727692	.	G	A	.	.	MAF_INRAE=34.167
NC_035092.1	4727693	.	A	T	.	.	MAF_INRAE=5.696;MAF_USDA=11.765
NC_035092.1	4727739	.	G	T	.	.	MAF_USDA=2.459
NC_035092.1	4727746	.	G	C	.	.	MAF_USDA=3.279
NC_035092.1	4727782	.	T	C	.	.	MAF_USDA=14.583
NC_035092.1	4727783	.	A	C	.	.	MAF_USDA=14.583
NC_035092.1	4727785	.	A	G	.	.	MAF_USDA=8.333
NC_035092.1	4727844	.	A	C	.	.	MAF_USDA=9.836
NC_035092.1	4727855	.	T	A	.	.	MAF_USDA=4.918
NC_035092.1	4727880	.	T	C	.	.	MAF_USDA=3.279
NC_035092.1	4727886	.	T	A	.	.	MAF_USDA=4.098
NC_035092.1	4729854	.	C	T	.	.	MAF_USDA=3.333
NC_035092.1	4729883	.	A	T	.	.	MAF_USDA=4.167
NC_035092.1	4729964	.	T	C	.	.	MAF_INRAE=5.263;MAF_USDA=37.059
NC_035092.1	4730005	.	C	A	.	.	MAF_USDA=29.167
NC_035092.1	4730087	.	A	G	.	.	MAF_INRAE=6.329;MAF_USDA=11.765
NC_035092.1	4730104	.	T	G	.	.	MAF_INRAE=29.114;MAF_USDA=25.882
NC_035092.1	4730134	.	C	T	.	.	MAF_INRAE=7.595;MAF_USDA=13.529
NC_035092.1	4730188	.	C	T	.	.	MAF_USDA=2.941
NC_035092.1	4730236	.	A	T	.	.	MAF_INRAE=8.333;MAF_USDA=5.738
NC_035092.1	4730263	.	C	T	.	.	MAF_INRAE=20.886;MAF_USDA=48.235
NC_035092.1	4730270	.	T	C	.	.	MAF_USDA=1.765
NC_035092.1	4730458	.	C	T	.	.	MAF_INRAE=10.526
NC_035092.1	4730461	.	G	A	.	.	MAF_INRAE=5.696;MAF_USDA=13.115
NC_035092.1	4730466	.	G	T	.	.	MAF_USDA=2.941
NC_035092.1	4730612	.	C	T	.	.	MAF_USDA=5.294
NC_035092.1	4730661	.	C	T	.	.	MAF_INRAE=13.291;MAF_USDA=11.176
NC_035092.1	4730664	.	A	G	.	.	MAF_USDA=4.706
NC_035092.1	4730665	.	G	A	.	.	MAF_USDA=1.765
NC_035092.1	4730680	.	G	T	.	.	MAF_INRAE=44.304;MAF_USDA=37.647
NC_035092.1	4730685	.	T	G	.	.	MAF_INRAE=44.304;MAF_USDA=45.294
NC_035092.1	4730692	.	C	A	.	.	MAF_USDA=4.118
NC_035092.1	4730710	.	C	A	.	.	MAF_USDA=4.118
NC_035092.1	4730719	.	G	T	.	.	MAF_INRAE=8.333;MAF_USDA=5.738
NC_035092.1	4730769	.	G	A	.	.	MAF_INRAE=2.5;MAF_USDA=2.976
NC_035092.1	4730809	.	G	C	.	.	MAF_USDA=2.976
NC_035092.1	4730822	.	G	A	.	.	MAF_USDA=3.279
NC_035092.1	4730876	.	C	T	.	.	MAF_INRAE=13.924;MAF_USDA=11.176
NC_035092.1	4730878	.	C	T	.	.	MAF_INRAE=21.667;MAF_USDA=18.235
NC_035092.1	4730988	.	C	T	.	.	MAF_USDA=1.807
NC_035092.1	4731647	.	A	C	.	.	MAF_USDA=8.333
NC_035092.1	4731727	.	C	A	.	.	MAF_INRAE=15.789
NC_035092.1	4731843	.	G	C	.	.	MAF_USDA=2.459
NC_035092.1	4731878	.	C	T	.	.	MAF_USDA=2.941
NC_035092.1	4731981	.	C	T	.	.	MAF_USDA=2.459
NC_035092.1	4732042	.	C	A	.	.	MAF_INRAE=48.734;MAF_USDA=30.0
NC_035092.1	4732043	.	C	A	.	.	MAF_INRAE=42.5;MAF_USDA=30.0
NC_035092.1	4732078	.	A	C	.	.	MAF_USDA=5.738
NC_035092.1	4732154	.	G	C	.	.	MAF_USDA=1.639
NC_035092.1	4732173	.	G	A	.	.	MAF_USDA=9.016
NC_035092.1	4732203	.	G	T	.	.	MAF_USDA=20.588
NC_035092.1	4732224	.	G	A	.	.	MAF_USDA=50.0
NC_035092.1	4732298	.	G	A	.	.	MAF_USDA=29.545
NC_035092.1	4732474	.	A	C	.	.	MAF_USDA=27.083
NC_035092.1	4732581	.	C	A	.	.	MAF_USDA=11.31
NC_035092.1	4732711	.	C	T	.	.	MAF_INRAE=48.101;MAF_USDA=27.647
NC_035092.1	4732730	.	G	A	.	.	MAF_USDA=1.639
NC_035092.1	4732734	.	A	T	.	.	MAF_INRAE=20.253;MAF_USDA=15.882
NC_035092.1	4732776	.	T	A	.	.	MAF_USDA=2.083
NC_035092.1	4732777	.	G	A	.	.	MAF_INRAE=27.848;MAF_USDA=11.765
NC_035092.1	4732783	.	G	A	.	.	MAF_INRAE=27.848;MAF_USDA=12.941
NC_035092.1	4732790	.	T	C	.	.	MAF_USDA=1.176
NC_035092.1	4732822	.	G	A	.	.	MAF_USDA=3.279
NC_035092.1	4732842	.	T	C	.	.	MAF_INRAE=17.089;MAF_USDA=40.0
NC_035092.1	4732867	.	A	T	.	.	MAF_INRAE=48.734;MAF_USDA=32.353
NC_035092.1	4732897	.	T	C	.	.	MAF_USDA=5.294
NC_035092.1	4732934	.	T	A	.	.	MAF_INRAE=28.481;MAF_USDA=10.0
NC_035092.1	4732974	.	G	T	.	.	MAF_USDA=31.765
NC_035092.1	4733008	.	C	A	.	.	MAF_INRAE=3.333;MAF_USDA=4.167
NC_035092.1	4733011	.	C	T	.	.	MAF_INRAE=20.253;MAF_USDA=15.294
NC_035092.1	4733051	.	C	T	.	.	MAF_USDA=3.279
NC_035092.1	4733088	.	T	C	.	.	MAF_INRAE=50.0;MAF_USDA=40.588
NC_035092.1	4733089	.	A	C	.	.	MAF_USDA=1.639
NC_035092.1	4733113	.	T	C	.	.	MAF_INRAE=23.418;MAF_USDA=3.279
NC_035092.1	4733114	.	G	T	.	.	MAF_INRAE=50.0;MAF_USDA=40.0
NC_035092.1	4733131	.	C	T	.	.	MAF_INRAE=21.667
NC_035092.1	4733132	.	G	T	.	.	MAF_INRAE=20.833
NC_035092.1	4733139	.	G	T	.	.	MAF_INRAE=5.263;MAF_USDA=7.627
NC_035092.1	4733146	.	G	T	.	.	MAF_INRAE=5.263;MAF_USDA=8.475
NC_035092.1	4733172	.	T	G	.	.	MAF_USDA=14.167
NC_035092.1	4733173	.	G	T	.	.	MAF_USDA=2.381
NC_035092.1	4733185	.	G	A	.	.	MAF_INRAE=20.253;MAF_USDA=15.294
NC_035092.1	4733220	.	T	G	.	.	MAF_USDA=1.639
NC_035092.1	4733253	.	C	T	.	.	MAF_INRAE=3.333;MAF_USDA=7.647
NC_035092.1	4733261	.	C	T	.	.	MAF_INRAE=27.848;MAF_USDA=11.176
NC_035092.1	4733301	.	G	A	.	.	MAF_USDA=2.083
NC_035092.1	4733312	.	C	T	.	.	MAF_INRAE=20.253;MAF_USDA=15.294
NC_035092.1	4733354	.	T	A	.	.	MAF_USDA=1.639
NC_035092.1	4733389	.	T	C	.	.	MAF_INRAE=15.789
NC_035092.1	4733404	.	C	T	.	.	MAF_INRAE=7.5;MAF_USDA=2.353
NC_035092.1	4733410	.	G	A	.	.	MAF_INRAE=31.013;MAF_USDA=48.824
NC_035092.1	4733414	.	T	C	.	.	MAF_INRAE=7.5;MAF_USDA=8.333
NC_035092.1	4733439	.	T	G	.	.	MAF_INRAE=19.62;MAF_USDA=15.882
NC_035092.1	4733455	.	C	T	.	.	MAF_INRAE=19.62;MAF_USDA=15.882
NC_035092.1	4733482	.	A	T	.	.	MAF_USDA=2.459
NC_035092.1	4733494	.	C	T	.	.	MAF_USDA=1.639
NC_035092.1	4733498	.	G	T	.	.	MAF_INRAE=20.253;MAF_USDA=15.294
NC_035092.1	4733626	.	G	C	.	.	MAF_INRAE=8.333;MAF_USDA=8.824
NC_035092.1	4733630	.	G	A	.	.	MAF_INRAE=20.253;MAF_USDA=14.706
NC_035092.1	4733637	.	A	G	.	.	MAF_USDA=1.639
NC_035092.1	4733666	.	C	G	.	.	MAF_INRAE=42.105
NC_035092.1	4733677	.	G	A	.	.	MAF_USDA=1.639
NC_035092.1	4733692	.	C	T	.	.	MAF_INRAE=2.5;MAF_USDA=2.941
NC_035092.1	4733694	.	T	C	.	.	MAF_INRAE=20.253;MAF_USDA=15.294
NC_035092.1	4733708	.	T	G	.	.	MAF_USDA=4.118
NC_035092.1	4733776	.	C	T	.	.	MAF_USDA=1.639
NC_035092.1	4733777	.	C	A	.	.	MAF_INRAE=23.418;MAF_USDA=3.279
NC_035092.1	4733781	.	C	A	.	.	MAF_INRAE=7.5;MAF_USDA=8.333
NC_035092.1	4733784	.	A	C	.	.	MAF_USDA=1.176
NC_035092.1	4733794	.	G	A	.	.	MAF_INRAE=20.253;MAF_USDA=15.294
NC_035092.1	4733812	.	G	A	.	.	MAF_USDA=2.459
NC_035092.1	4733852	.	T	G	.	.	MAF_INRAE=41.667;MAF_USDA=7.647
NC_035092.1	4733872	.	T	C	.	.	MAF_INRAE=33.544;MAF_USDA=27.059
NC_035092.1	4733876	.	C	T	.	.	MAF_USDA=4.918
NC_035092.1	4733877	.	C	T	.	.	MAF_INRAE=40.506;MAF_USDA=19.412
NC_035092.1	4733927	.	C	A	.	.	MAF_INRAE=27.848;MAF_USDA=31.765
NC_035092.1	4733943	.	G	A	.	.	MAF_INRAE=8.333;MAF_USDA=8.824
NC_035092.1	4733988	.	G	T	.	.	MAF_USDA=4.118
NC_035092.1	4734049	.	G	A	.	.	MAF_INRAE=21.519;MAF_USDA=45.238
NC_035092.1	4734053	.	T	C	.	.	MAF_INRAE=6.667;MAF_USDA=8.929
NC_035092.1	4734066	.	G	A	.	.	MAF_INRAE=28.481;MAF_USDA=11.31
NC_035092.1	4734117	.	G	A	.	.	MAF_USDA=1.639
NC_035092.1	4734119	.	G	A	.	.	MAF_INRAE=1.667
NC_035092.1	4734139	.	G	A	.	.	MAF_USDA=4.098
NC_035092.1	4734150	.	A	C	.	.	MAF_INRAE=3.333
NC_035092.1	4734176	.	G	A	.	.	MAF_INRAE=5.263;MAF_USDA=1.639
NC_035092.1	4734178	.	G	A	.	.	MAF_INRAE=7.5
NC_035092.1	4734179	.	C	A	.	.	MAF_INRAE=7.5;MAF_USDA=14.583
NC_035092.1	4734196	.	A	G	.	.	MAF_INRAE=40.833;MAF_USDA=10.0
NC_035092.1	4734210	.	A	G	.	.	MAF_USDA=10.656
NC_035092.1	4734268	.	C	G	.	.	MAF_INRAE=43.671;MAF_USDA=45.294
NC_035092.1	4734279	.	A	T	.	.	MAF_INRAE=39.167;MAF_USDA=4.706
NC_035092.1	4734308	.	G	A	.	.	MAF_USDA=37.5
NC_035092.1	4734309	.	C	A	.	.	MAF_USDA=35.417
NC_035092.1	4734321	.	T	C	.	.	MAF_INRAE=1.667
NC_035092.1	4734322	.	C	G	.	.	MAF_INRAE=1.667
NC_035092.1	4734327	.	T	C	.	.	MAF_INRAE=30.833;MAF_USDA=31.765
NC_035092.1	4734377	.	G	C	.	.	MAF_INRAE=20.833;MAF_USDA=29.167
NC_035092.1	4734384	.	T	C	.	.	MAF_INRAE=8.333
NC_035092.1	4734385	.	G	A	.	.	MAF_INRAE=20.0;MAF_USDA=11.176
NC_035092.1	4734391	.	C	T	.	.	MAF_INRAE=7.895
NC_035092.1	4734392	.	A	G	.	.	MAF_USDA=9.016
NC_035092.1	4734415	.	C	T	.	.	MAF_USDA=6.557
NC_035092.1	4734448	.	C	A	.	.	MAF_USDA=4.098
NC_035092.1	4734472	.	T	C	.	.	MAF_INRAE=1.667;MAF_USDA=4.167
NC_035092.1	4734473	.	C	A	.	.	MAF_USDA=9.016
NC_035092.1	4734477	.	G	C	.	.	MAF_USDA=3.529
NC_035092.1	4734502	.	A	G	.	.	MAF_INRAE=7.5;MAF_USDA=25.294
NC_035092.1	4734521	.	T	A	.	.	MAF_USDA=4.098
NC_035092.1	4734531	.	A	G	.	.	MAF_USDA=18.033
NC_035092.1	4734538	.	T	G	.	.	MAF_USDA=2.459
NC_035092.1	4734552	.	G	A	.	.	MAF_USDA=6.557
NC_035092.1	4734565	.	C	T	.	.	MAF_INRAE=10.759
NC_035092.1	4734603	.	C	T	.	.	MAF_USDA=3.279
NC_035092.1	4734617	.	T	A	.	.	MAF_INRAE=7.895;MAF_USDA=4.706
NC_035092.1	4734625	.	C	T	.	.	MAF_USDA=8.197
NC_035092.1	4734629	.	A	C	.	.	MAF_USDA=4.918
NC_035092.1	4734639	.	A	T	.	.	MAF_USDA=1.639
NC_035092.1	4734661	.	T	C	.	.	MAF_USDA=8.333
NC_035092.1	4734709	.	C	T	.	.	MAF_INRAE=34.177;MAF_USDA=30.0
NC_035092.1	4734772	.	T	C	.	.	MAF_INRAE=10.526;MAF_USDA=5.294
NC_035092.1	4734789	.	G	A	.	.	MAF_USDA=1.639
NC_035092.1	4734791	.	A	G	.	.	MAF_USDA=2.459
NC_035092.1	4734801	.	C	A	.	.	MAF_INRAE=2.5;MAF_USDA=2.941
NC_035092.1	4734853	.	T	C	.	.	MAF_INRAE=5.263;MAF_USDA=11.475
NC_035092.1	4734940	.	A	G	.	.	MAF_INRAE=20.253;MAF_USDA=14.706
NC_035092.1	4734961	.	C	T	.	.	MAF_INRAE=39.167;MAF_USDA=4.706
NC_035092.1	4734973	.	C	T	.	.	MAF_USDA=3.279
NC_035092.1	4734980	.	G	T	.	.	MAF_INRAE=11.392;MAF_USDA=5.738
NC_035092.1	4735033	.	G	T	.	.	MAF_INRAE=35.443;MAF_USDA=44.118
NC_035092.1	4735099	.	G	C	.	.	MAF_USDA=2.459
NC_035092.1	4735106	.	T	G	.	.	MAF_USDA=9.412
NC_035092.1	4735111	.	C	T	.	.	MAF_USDA=4.118
NC_035092.1	4735121	.	C	G	.	.	MAF_USDA=12.941
NC_035092.1	4735123	.	CA	CC	.	.	MAF_USDA=33.333
NC_035092.1	4735124	.	A	C	.	.	MAF_USDA=4.918
NC_035092.1	4735183	.	C	A	.	.	MAF_INRAE=23.418;MAF_USDA=3.279
NC_035092.1	4735274	.	T	C	.	.	MAF_INRAE=5.263;MAF_USDA=16.471
NC_035092.1	4735278	.	A	G	.	.	MAF_INRAE=30.0;MAF_USDA=46.471
NC_035092.1	4735281	.	C	T	.	.	MAF_USDA=15.882
NC_035092.1	4735306	.	A	G	.	.	MAF_USDA=5.294
NC_035092.1	4735324	.	G	A	.	.	MAF_USDA=3.279
NC_035092.1	4735335	.	T	A	.	.	MAF_INRAE=35.443;MAF_USDA=46.471
NC_035092.1	4735336	.	C	A	.	.	MAF_INRAE=29.114;MAF_USDA=12.353
NC_035092.1	4735423	.	T	C	.	.	MAF_INRAE=35.443;MAF_USDA=45.294
NC_035092.1	4735478	.	C	A	.	.	MAF_USDA=4.098
NC_035092.1	4735487	.	G	A	.	.	MAF_USDA=1.639
NC_035092.1	4735493	.	C	T	.	.	MAF_INRAE=39.167;MAF_USDA=4.706
NC_035092.1	4735501	.	C	T	.	.	MAF_INRAE=39.167;MAF_USDA=4.706
NC_035092.1	4735549	.	G	A	.	.	MAF_INRAE=38.333;MAF_USDA=4.706
NC_035092.1	4735593	.	G	C	.	.	MAF_USDA=8.333
NC_035092.1	4735647	.	C	A	.	.	MAF_INRAE=5.263;MAF_USDA=24.576
NC_035092.1	4735653	.	A	G	.	.	MAF_INRAE=35.0
NC_035092.1	4735660	.	A	T	.	.	MAF_INRAE=29.747;MAF_USDA=12.048
NC_035092.1	4735722	.	C	A	.	.	MAF_INRAE=34.81;MAF_USDA=48.193
NC_035092.1	4735734	.	C	A	.	.	MAF_INRAE=29.114;MAF_USDA=12.048
NC_035092.1	4735745	.	G	T	.	.	MAF_INRAE=6.667;MAF_USDA=9.036
NC_035092.1	4735804	.	A	C	.	.	MAF_INRAE=8.333;MAF_USDA=9.639
NC_035092.1	4735808	.	T	G	.	.	MAF_INRAE=5.263;MAF_USDA=13.559
NC_035092.1	4735809	.	A	T	.	.	MAF_USDA=21.186
NC_035092.1	4735824	.	G	C	.	.	MAF_USDA=1.205
NC_035092.1	4735909	.	C	T	.	.	MAF_INRAE=7.5;MAF_USDA=8.333
NC_035092.1	4735991	.	G	T	.	.	MAF_INRAE=42.405;MAF_USDA=27.108
NC_035092.1	4736006	.	A	G	.	.	MAF_INRAE=6.667;MAF_USDA=26.506
NC_035092.1	4736071	.	T	C	.	.	MAF_USDA=6.25
NC_035092.1	4736093	.	G	C	.	.	MAF_INRAE=19.62;MAF_USDA=18.675
NC_035092.1	4736163	.	C	A	.	.	MAF_INRAE=47.468;MAF_USDA=24.699
NC_035092.1	4736166	.	T	A	.	.	MAF_INRAE=39.167;MAF_USDA=18.675
NC_035092.1	4736169	.	A	T	.	.	MAF_INRAE=20.253;MAF_USDA=15.06
NC_035092.1	4736178	.	C	T	.	.	MAF_USDA=3.39
NC_035092.1	4736253	.	A	C	.	.	MAF_INRAE=37.342;MAF_USDA=25.301
NC_035092.1	4736275	.	A	C	.	.	MAF_INRAE=5.263;MAF_USDA=14.634
NC_035092.1	4736304	.	C	T	.	.	MAF_INRAE=8.861;MAF_USDA=42.683
NC_035092.1	4736312	.	C	G	.	.	MAF_INRAE=7.5;MAF_USDA=7.317
NC_035092.1	4736341	.	G	T	.	.	MAF_INRAE=25.949;MAF_USDA=33.735
NC_035092.1	4736379	.	C	G	.	.	MAF_INRAE=6.667;MAF_USDA=9.036
NC_035092.1	4736429	.	A	C	.	.	MAF_USDA=12.651
NC_035092.1	4736432	.	C	T	.	.	MAF_USDA=35.542
NC_035092.1	4736478	.	A	C	.	.	MAF_USDA=5.738
NC_035092.1	4736481	.	A	G	.	.	MAF_USDA=10.588
NC_035092.1	4736485	.	TTTGTGTACAACTT	TTTGTGTACAACTA	.	.	MAF_USDA=39.583
NC_035092.1	4736486	.	T	C	.	.	MAF_INRAE=1.667
NC_035092.1	4736498	.	T	A	.	.	MAF_USDA=5.738
NC_035092.1	4736678	.	G	A	.	.	MAF_USDA=10.417
NC_035092.1	4736701	.	C	T	.	.	MAF_USDA=2.459
NC_035092.1	4736739	.	C	T	.	.	MAF_INRAE=10.526
NC_035092.1	4736765	.	G	A	.	.	MAF_INRAE=2.5;MAF_USDA=3.279
NC_035092.1	4736838	.	T	C	.	.	MAF_USDA=31.176
NC_035092.1	4736843	.	T	A	.	.	MAF_USDA=4.918
NC_035092.1	4736863	.	C	T	.	.	MAF_USDA=8.333
NC_035092.1	4736913	.	C	T	.	.	MAF_INRAE=2.632;MAF_USDA=1.639
NC_035092.1	4737480	.	G	A	.	.	MAF_USDA=2.5
NC_035092.1	4737499	.	A	G	.	.	MAF_USDA=1.667
NC_035092.1	4737520	.	C	G	.	.	MAF_USDA=8.333
NC_035092.1	4737561	.	A	T	.	.	MAF_USDA=2.941
NC_035092.1	4737570	.	C	A	.	.	MAF_USDA=8.235
NC_035092.1	4737572	.	T	C	.	.	MAF_USDA=33.333
NC_035092.1	4737586	.	T	A	.	.	MAF_USDA=18.824
NC_035092.1	4737595	.	G	C	.	.	MAF_USDA=8.197
NC_035092.1	4737814	.	C	A	.	.	MAF_INRAE=31.579;MAF_USDA=21.311
NC_035092.1	4737830	.	T	A	.	.	MAF_INRAE=31.579;MAF_USDA=49.18
NC_035092.1	4737927	.	T	G	.	.	MAF_INRAE=31.579;MAF_USDA=24.59
NC_035092.1	4737938	.	T	G	.	.	MAF_USDA=1.639
NC_035092.1	4737987	.	G	A	.	.	MAF_USDA=8.824
NC_035092.1	4737994	.	G	A	.	.	MAF_INRAE=8.228;MAF_USDA=5.294
NC_035092.1	4737998	.	G	C	.	.	MAF_INRAE=43.333;MAF_USDA=27.059
NC_035092.1	4738058	.	C	T	.	.	MAF_INRAE=14.557;MAF_USDA=12.941
NC_035092.1	4738149	.	C	T	.	.	MAF_USDA=1.639
NC_035092.1	4738150	.	G	A	.	.	MAF_USDA=4.098
NC_035092.1	4738243	.	G	A	.	.	MAF_INRAE=14.557;MAF_USDA=18.235
NC_035092.1	4738269	.	T	A	.	.	MAF_INRAE=35.0
NC_035092.1	4738308	.	C	T	.	.	MAF_INRAE=15.0;MAF_USDA=4.098
NC_035092.1	4738332	.	T	C	.	.	MAF_INRAE=35.0
NC_035092.1	4738354	.	G	A	.	.	MAF_USDA=2.459
NC_035092.1	4738366	.	C	A	.	.	MAF_USDA=1.639
NC_035092.1	4738413	.	A	T	.	.	MAF_INRAE=41.772;MAF_USDA=42.941
NC_035092.1	4738420	.	A	C	.	.	MAF_INRAE=17.5;MAF_USDA=9.412
NC_035092.1	4738428	.	A	T	.	.	MAF_INRAE=24.051;MAF_USDA=4.118
NC_035092.1	4738473	.	T	C	.	.	MAF_INRAE=7.5
NC_035092.1	4738477	.	T	A	.	.	MAF_INRAE=35.0;MAF_USDA=2.459
NC_035092.1	4738482	.	A	G	.	.	MAF_INRAE=2.5;MAF_USDA=2.459
NC_035092.1	4738487	.	G	A	.	.	MAF_INRAE=14.167;MAF_USDA=5.882
NC_035092.1	4738494	.	C	A	.	.	MAF_USDA=1.639
NC_035092.1	4738511	.	G	A	.	.	MAF_USDA=9.836
NC_035092.1	4738512	.	G	C	.	.	MAF_INRAE=35.0;MAF_USDA=12.353
NC_035092.1	4738521	.	C	A	.	.	MAF_INRAE=42.5;MAF_USDA=9.412
NC_035092.1	4738540	.	G	T	.	.	MAF_INRAE=2.5;MAF_USDA=2.941
NC_035092.1	4738564	.	A	C	.	.	MAF_INRAE=7.5;MAF_USDA=6.557
NC_035092.1	4738585	.	C	T	.	.	MAF_USDA=10.0
NC_035092.1	4738593	.	G	T	.	.	MAF_INRAE=5.696;MAF_USDA=3.279
NC_035092.1	4738602	.	A	G	.	.	MAF_INRAE=46.835;MAF_USDA=38.824
NC_035092.1	4738661	.	C	T	.	.	MAF_USDA=1.639
NC_035092.1	4738698	.	G	A	.	.	MAF_USDA=2.459
NC_035092.1	4738714	.	G	A	.	.	MAF_INRAE=18.333;MAF_USDA=37.059
NC_035092.1	4738758	.	C	G	.	.	MAF_INRAE=44.304;MAF_USDA=19.412
NC_035092.1	4738808	.	A	G	.	.	MAF_USDA=3.279
NC_035092.1	4738826	.	A	G	.	.	MAF_INRAE=5.696;MAF_USDA=18.824
NC_035092.1	4738827	.	A	C	.	.	MAF_INRAE=2.5;MAF_USDA=18.824
NC_035092.1	4738851	.	T	C	.	.	MAF_USDA=1.639
NC_035092.1	4738912	.	C	A	.	.	MAF_USDA=9.016
NC_035092.1	4738930	.	A	C	.	.	MAF_USDA=12.941
NC_035092.1	4738934	.	G	A	.	.	MAF_INRAE=8.333;MAF_USDA=4.918
NC_035092.1	4738964	.	T	A	.	.	MAF_INRAE=6.667;MAF_USDA=8.824
NC_035092.1	4739011	.	T	G	.	.	MAF_INRAE=10.526;MAF_USDA=27.647
NC_035092.1	4739021	.	G	A	.	.	MAF_USDA=2.459
NC_035092.1	4739045	.	A	T	.	.	MAF_INRAE=15.789;MAF_USDA=28.235
NC_035092.1	4739049	.	A	G	.	.	MAF_USDA=27.647
NC_035092.1	4739052	.	A	G	.	.	MAF_USDA=30.588
NC_035092.1	4739069	.	C	A	.	.	MAF_INRAE=15.789;MAF_USDA=42.353
NC_035092.1	4739074	.	A	G	.	.	MAF_USDA=15.294
NC_035092.1	4739080	.	T	C	.	.	MAF_USDA=10.0
NC_035092.1	4739116	.	A	G	.	.	MAF_USDA=22.917
NC_035092.1	4739119	.	A	G	.	.	MAF_USDA=25.0
NC_035092.1	4739120	.	T	C	.	.	MAF_USDA=10.417
NC_035092.1	4739127	.	C	T	.	.	MAF_USDA=4.167
NC_035092.1	4739158	.	A	G	.	.	MAF_USDA=18.75
NC_035092.1	4739161	.	C	T	.	.	MAF_USDA=2.083
NC_035092.1	4739171	.	T	C	.	.	MAF_USDA=22.917
NC_035092.1	4739231	.	G	A	.	.	MAF_USDA=16.667
NC_035092.1	4739239	.	C	G	.	.	MAF_USDA=20.833
NC_035092.1	4739317	.	A	T	.	.	MAF_INRAE=1.667
NC_035092.1	4739608	.	A	G	.	.	MAF_USDA=20.833
NC_035092.1	4739843	.	C	T	.	.	MAF_USDA=10.417
NC_035092.1	4739857	.	A	T	.	.	MAF_USDA=4.237
NC_035092.1	4739886	.	A	G	.	.	MAF_USDA=10.417
NC_035092.1	4739888	.	T	A	.	.	MAF_USDA=4.167
NC_035092.1	4739944	.	T	A	.	.	MAF_USDA=6.25
NC_035092.1	4740011	.	G	T	.	.	MAF_USDA=2.5
NC_035092.1	4740052	.	A	G	.	.	MAF_USDA=9.167
NC_035092.1	4740089	.	G	A	.	.	MAF_INRAE=27.848;MAF_USDA=17.857
NC_035092.1	4740097	.	T	A	.	.	MAF_USDA=10.0
NC_035092.1	4740108	.	G	A	.	.	MAF_INRAE=20.886;MAF_USDA=21.429
NC_035092.1	4740111	.	C	A	.	.	MAF_USDA=1.19
NC_035092.1	4740221	.	T	A	.	.	MAF_USDA=2.5
NC_035092.1	4740231	.	T	A	.	.	MAF_USDA=37.5
NC_035092.1	4740240	.	G	A	.	.	MAF_USDA=21.084
NC_035092.1	4740265	.	T	A	.	.	MAF_USDA=27.083
NC_035092.1	4740273	.	C	A	.	.	MAF_USDA=43.75
NC_035092.1	4740275	.	T	A	.	.	MAF_USDA=43.75
NC_035092.1	4740281	.	C	A	.	.	MAF_USDA=43.75
NC_035092.1	4740284	.	G	A	.	.	MAF_USDA=43.75
NC_035092.1	4740294	.	C	T	.	.	MAF_USDA=10.119
NC_035092.1	4740299	.	C	A	.	.	MAF_INRAE=1.667
NC_035092.1	4740325	.	A	C	.	.	MAF_USDA=1.667
NC_035092.1	4740327	.	T	C	.	.	MAF_INRAE=1.667
NC_035092.1	4740338	.	C	T	.	.	MAF_INRAE=1.667
NC_035092.1	4740353	.	T	A	.	.	MAF_INRAE=1.667
NC_035092.1	4740355	.	A	C	.	.	MAF_USDA=1.667
NC_035092.1	4740363	.	T	A	.	.	MAF_INRAE=3.165
NC_035092.1	4740369	.	A	C	.	.	MAF_INRAE=1.667
NC_035092.1	4740371	.	C	T	.	.	MAF_INRAE=1.667
NC_035092.1	4740372	.	G	A	.	.	MAF_USDA=1.667
NC_035092.1	4740373	.	G	C	.	.	MAF_INRAE=1.667
NC_035092.1	4740410	.	C	A	.	.	MAF_USDA=22.619
NC_035092.1	4740413	.	C	T	.	.	MAF_USDA=7.143
NC_035092.1	4740418	.	G	A	.	.	MAF_USDA=21.429
NC_035092.1	4740421	.	A	G	.	.	MAF_USDA=43.452
NC_035092.1	4740423	.	C	T	.	.	MAF_USDA=47.024
NC_035092.1	4740424	.	T	G	.	.	MAF_USDA=47.619
NC_035092.1	4740442	.	A	C	.	.	MAF_INRAE=15.789;MAF_USDA=22.353
NC_035092.1	4740476	.	A	C	.	.	MAF_USDA=8.197
NC_035092.1	4740482	.	T	A	.	.	MAF_INRAE=6.962;MAF_USDA=13.529
NC_035092.1	4740501	.	G	C	.	.	MAF_INRAE=21.053;MAF_USDA=44.706
NC_035092.1	4740507	.	C	G	.	.	MAF_INRAE=15.789;MAF_USDA=19.412
NC_035092.1	4740509	.	A	G	.	.	MAF_USDA=43.529
NC_035092.1	4740529	.	C	G	.	.	MAF_USDA=1.639
NC_035092.1	4740536	.	C	A	.	.	MAF_INRAE=13.333;MAF_USDA=10.588
NC_035092.1	4740566	.	T	C	.	.	MAF_USDA=1.639
NC_035092.1	4740691	.	A	T	.	.	MAF_INRAE=2.5;MAF_USDA=2.941
NC_035092.1	4740697	.	C	G	.	.	MAF_INRAE=36.076;MAF_USDA=48.235
NC_035092.1	4740708	.	C	T	.	.	MAF_USDA=5.738
NC_035092.1	4740721	.	G	T	.	.	MAF_INRAE=10.526
NC_035092.1	4740738	.	G	A	.	.	MAF_INRAE=10.526
NC_035092.1	4740745	.	T	C	.	.	MAF_INRAE=23.418;MAF_USDA=38.824
NC_035092.1	4740781	.	G	C	.	.	MAF_USDA=1.639
NC_035092.1	4740803	.	C	T	.	.	MAF_INRAE=13.291;MAF_USDA=20.588
NC_035092.1	4740829	.	C	T	.	.	MAF_USDA=9.412
NC_035092.1	4740833	.	G	A	.	.	MAF_USDA=4.118
NC_035092.1	4740840	.	G	A	.	.	MAF_INRAE=38.333
NC_035092.1	4740912	.	T	C	.	.	MAF_INRAE=14.167;MAF_USDA=11.176
NC_035092.1	4740915	.	G	T	.	.	MAF_USDA=3.529
NC_035092.1	4740933	.	A	C	.	.	MAF_INRAE=28.481;MAF_USDA=7.377
NC_035092.1	4740937	.	A	T	.	.	MAF_INRAE=15.833;MAF_USDA=7.377
NC_035092.1	4741030	.	A	G	.	.	MAF_USDA=7.059
NC_035092.1	4741034	.	A	G	.	.	MAF_INRAE=13.333;MAF_USDA=11.176
NC_035092.1	4741146	.	A	T	.	.	MAF_INRAE=24.051;MAF_USDA=31.765
NC_035092.1	4741155	.	T	C	.	.	MAF_INRAE=13.291;MAF_USDA=18.824
NC_035092.1	4741170	.	G	A	.	.	MAF_USDA=4.098
NC_035092.1	4741191	.	C	A	.	.	MAF_INRAE=13.291;MAF_USDA=20.588
NC_035092.1	4741194	.	T	C	.	.	MAF_USDA=1.639
NC_035092.1	4741197	.	C	G	.	.	MAF_USDA=1.639
NC_035092.1	4741200	.	C	T	.	.	MAF_INRAE=24.051;MAF_USDA=34.706
NC_035092.1	4741203	.	A	C	.	.	MAF_INRAE=14.167;MAF_USDA=29.167
NC_035092.1	4741242	.	A	G	.	.	MAF_USDA=2.459
NC_035092.1	4741284	.	T	A	.	.	MAF_USDA=9.322
NC_035092.1	4741285	.	G	T	.	.	MAF_USDA=9.322
NC_035092.1	4741385	.	C	A	.	.	MAF_USDA=9.167
NC_035092.1	4741422	.	G	A	.	.	MAF_USDA=13.333
NC_035092.1	4741475	.	T	A	.	.	MAF_INRAE=26.316;MAF_USDA=26.506
NC_035092.1	4741489	.	G	T	.	.	MAF_USDA=9.412
NC_035092.1	4741498	.	C	A	.	.	MAF_INRAE=3.333;MAF_USDA=2.459
NC_035092.1	4741499	.	A	C	.	.	MAF_INRAE=3.333;MAF_USDA=2.941
NC_035092.1	4741581	.	T	G	.	.	MAF_USDA=1.176
NC_035092.1	4741612	.	C	T	.	.	MAF_USDA=41.176
NC_035092.1	4742058	.	A	G	.	.	MAF_USDA=2.941
NC_035092.1	4742079	.	G	A	.	.	MAF_INRAE=44.304;MAF_USDA=34.706
NC_035092.1	4742093	.	A	T	.	.	MAF_INRAE=40.833;MAF_USDA=7.647
NC_035092.1	4742120	.	G	C	.	.	MAF_USDA=1.639
NC_035092.1	4742135	.	A	T	.	.	MAF_USDA=2.941
NC_035092.1	4742247	.	T	A	.	.	MAF_USDA=29.167
NC_035092.1	4742248	.	T	A	.	.	MAF_USDA=50.0
NC_035092.1	4742249	.	T	A	.	.	MAF_USDA=50.0
NC_035092.1	4742250	.	T	A	.	.	MAF_USDA=45.833
NC_035092.1	4742251	.	T	A	.	.	MAF_USDA=45.833
NC_035092.1	4742252	.	T	C	.	.	MAF_USDA=8.333
NC_035092.1	4742253	.	T	G	.	.	MAF_INRAE=22.5;MAF_USDA=45.833
NC_035092.1	4742259	.	G	C	.	.	MAF_INRAE=13.291;MAF_USDA=20.0
NC_035092.1	4742269	.	C	A	.	.	MAF_USDA=3.279
NC_035092.1	4742299	.	A	T	.	.	MAF_USDA=7.059
NC_035092.1	4742301	.	G	A	.	.	MAF_USDA=3.279
NC_035092.1	4742304	.	T	C	.	.	MAF_INRAE=13.291;MAF_USDA=20.588
NC_035092.1	4742330	.	C	A	.	.	MAF_USDA=8.333
NC_035092.1	4742382	.	T	A	.	.	MAF_INRAE=22.5
NC_035092.1	4742384	.	A	T	.	.	MAF_USDA=2.976
NC_035092.1	4742387	.	G	T	.	.	MAF_INRAE=31.013;MAF_USDA=25.0
NC_035092.1	4742439	.	T	C	.	.	MAF_USDA=2.459
NC_035092.1	4742443	.	G	A	.	.	MAF_INRAE=5.696;MAF_USDA=4.918
NC_035092.1	4742445	.	G	A	.	.	MAF_USDA=1.639
NC_035092.1	4742460	.	C	T	.	.	MAF_INRAE=14.167;MAF_USDA=24.706
NC_035092.1	4742480	.	C	T	.	.	MAF_USDA=3.279
NC_035092.1	4742517	.	C	A	.	.	MAF_USDA=7.059
NC_035092.1	4742524	.	T	A	.	.	MAF_USDA=9.836
NC_035092.1	4742572	.	T	A	.	.	MAF_USDA=11.31
NC_035092.1	4742592	.	A	T	.	.	MAF_INRAE=35.833
NC_035092.1	4742601	.	G	A	.	.	MAF_USDA=3.529
NC_035092.1	4742677	.	G	A	.	.	MAF_USDA=4.706
NC_035092.1	4742694	.	A	T	.	.	MAF_USDA=8.333
NC_035092.1	4742708	.	C	T	.	.	MAF_USDA=37.5
NC_035092.1	4742712	.	T	A	.	.	MAF_USDA=37.5
NC_035092.1	4742718	.	A	G	.	.	MAF_INRAE=17.5;MAF_USDA=35.119
NC_035092.1	4742719	.	A	C	.	.	MAF_INRAE=6.667;MAF_USDA=4.167
NC_035092.1	4742752	.	C	T	.	.	MAF_USDA=7.5
NC_035092.1	4742753	.	T	A	.	.	MAF_USDA=7.5
NC_035092.1	4742786	.	G	A	.	.	MAF_USDA=30.833
NC_035092.1	4742817	.	A	T	.	.	MAF_USDA=4.167
NC_035092.1	4742848	.	C	T	.	.	MAF_USDA=3.012
NC_035092.1	4742864	.	G	A	.	.	MAF_USDA=29.518
NC_035092.1	4742905	.	T	A	.	.	MAF_USDA=11.905
NC_035092.1	4742917	.	T	A	.	.	MAF_USDA=13.934
NC_035092.1	4742947	.	T	A	.	.	MAF_USDA=6.548
NC_035092.1	4742953	.	C	T	.	.	MAF_USDA=4.918
NC_035092.1	4743018	.	T	C	.	.	MAF_USDA=30.357
NC_035092.1	4743051	.	A	G	.	.	MAF_USDA=1.639
NC_035092.1	4743058	.	T	C	.	.	MAF_USDA=13.636
NC_035092.1	4743143	.	T	G	.	.	MAF_USDA=45.783
NC_035092.1	4743152	.	T	G	.	.	MAF_USDA=3.012
NC_035092.1	4743164	.	C	T	.	.	MAF_USDA=10.656
NC_035092.1	4743288	.	G	A	.	.	MAF_USDA=3.571
NC_035092.1	4743312	.	G	A	.	.	MAF_USDA=4.918
NC_035092.1	4743486	.	C	A	.	.	MAF_USDA=2.381
NC_035092.1	4743505	.	T	G	.	.	MAF_USDA=2.381
NC_035092.1	4743509	.	A	G	.	.	MAF_USDA=3.279
NC_035092.1	4743645	.	G	A	.	.	MAF_USDA=2.976
NC_035092.1	4743654	.	G	T	.	.	MAF_USDA=7.143
NC_035092.1	4743673	.	A	G	.	.	MAF_USDA=17.647
NC_035092.1	4743683	.	T	C	.	.	MAF_USDA=17.059
NC_035092.1	4743693	.	A	C	.	.	MAF_USDA=8.333
NC_035092.1	4743722	.	A	G	.	.	MAF_USDA=4.098
NC_035092.1	4743759	.	A	G	.	.	MAF_INRAE=13.291;MAF_USDA=11.176
NC_035092.1	4743773	.	G	A	.	.	MAF_INRAE=46.835;MAF_USDA=24.706
NC_035092.1	4743786	.	G	A	.	.	MAF_USDA=12.295
NC_035092.1	4743854	.	G	A	.	.	MAF_USDA=3.279
NC_035092.1	4743872	.	G	A	.	.	MAF_USDA=2.083
NC_035092.1	4743896	.	G	A	.	.	MAF_USDA=6.557
NC_035092.1	4743965	.	G	A	.	.	MAF_USDA=1.765
NC_035092.1	4743968	.	G	T	.	.	MAF_USDA=5.738
NC_035092.1	4743970	.	G	A	.	.	MAF_INRAE=11.667;MAF_USDA=16.471
NC_035092.1	4744076	.	T	C	.	.	MAF_USDA=2.941
NC_035092.1	4744113	.	C	G	.	.	MAF_USDA=4.167
NC_035092.1	4744157	.	C	G	.	.	MAF_USDA=5.882
NC_035092.1	4744201	.	G	C	.	.	MAF_USDA=21.765
NC_035092.1	4744206	.	A	T	.	.	MAF_USDA=13.115
NC_035092.1	4744227	.	G	C	.	.	MAF_USDA=1.765
NC_035092.1	4744239	.	C	T	.	.	MAF_USDA=3.279
NC_035092.1	4744245	.	C	G	.	.	MAF_USDA=4.098
NC_035092.1	4744265	.	A	G	.	.	MAF_USDA=3.529
NC_035092.1	4744266	.	T	C	.	.	MAF_USDA=2.941
NC_035092.1	4744271	.	C	G	.	.	MAF_USDA=3.529
NC_035092.1	4744336	.	G	T	.	.	MAF_USDA=1.639
NC_035092.1	4744368	.	T	A	.	.	MAF_USDA=6.557
NC_035092.1	4744369	.	C	A	.	.	MAF_USDA=6.557
NC_035092.1	4744380	.	G	A	.	.	MAF_USDA=6.557
NC_035092.1	4744421	.	A	G	.	.	MAF_USDA=3.279
NC_035092.1	4744559	.	T	A	.	.	MAF_USDA=2.941
NC_035092.1	4744697	.	A	G	.	.	MAF_USDA=1.639
NC_035092.1	4744745	.	A	G	.	.	MAF_USDA=1.639
NC_035092.1	4744793	.	T	C	.	.	MAF_INRAE=1.667
NC_035092.1	4744808	.	C	A	.	.	MAF_INRAE=1.667
NC_035092.1	4744809	.	T	C	.	.	MAF_INRAE=3.333
NC_035092.1	4744843	.	A	G	.	.	MAF_INRAE=4.167;MAF_USDA=9.836
NC_035092.1	4744871	.	A	G	.	.	MAF_USDA=1.639
NC_035092.1	4744872	.	C	T	.	.	MAF_USDA=11.765
NC_035092.1	4744908	.	G	T	.	.	MAF_USDA=6.25
NC_035092.1	4744944	.	C	T	.	.	MAF_USDA=13.529
NC_035092.1	4745042	.	A	G	.	.	MAF_INRAE=6.667;MAF_USDA=7.647
NC_035092.1	4745167	.	C	A	.	.	MAF_USDA=29.167
NC_035092.1	4745767	.	C	T	.	.	MAF_USDA=29.167
NC_035092.1	4745770	.	G	A	.	.	MAF_USDA=6.25
NC_035092.1	4745782	.	T	C	.	.	MAF_USDA=2.083
NC_035092.1	4745794	.	T	A	.	.	MAF_USDA=11.31
NC_035092.1	4745857	.	A	G	.	.	MAF_USDA=2.353
NC_035092.1	4745909	.	G	A	.	.	MAF_USDA=1.639
NC_035092.1	4745938	.	C	T	.	.	MAF_USDA=1.639
NC_035092.1	4746084	.	G	A	.	.	MAF_USDA=2.459
NC_035092.1	4746097	.	G	A	.	.	MAF_INRAE=2.5;MAF_USDA=8.824
NC_035092.1	4746114	.	C	T	.	.	MAF_USDA=1.765
NC_035092.1	4746227	.	C	T	.	.	MAF_USDA=7.647
NC_035092.1	4746274	.	A	G	.	.	MAF_USDA=27.083
NC_035092.1	4746294	.	G	T	.	.	MAF_USDA=18.75
NC_035092.1	4746295	.	T	C	.	.	MAF_USDA=16.667
NC_035092.1	4746296	.	T	C	.	.	MAF_USDA=18.75
NC_035092.1	4746299	.	A	G	.	.	MAF_USDA=18.75
NC_035092.1	4746314	.	C	A	.	.	MAF_USDA=18.75
NC_035092.1	4746317	.	C	T	.	.	MAF_USDA=16.667
NC_035092.1	4746334	.	G	A	.	.	MAF_USDA=13.934
NC_035092.1	4746341	.	G	A	.	.	MAF_USDA=6.557
NC_035092.1	4746476	.	T	C	.	.	MAF_USDA=1.639
NC_035092.1	4746563	.	T	G	.	.	MAF_INRAE=6.667;MAF_USDA=7.647
NC_035092.1	4746677	.	T	A	.	.	MAF_USDA=9.836
NC_035092.1	4746704	.	G	A	.	.	MAF_INRAE=7.5;MAF_USDA=1.765
NC_035092.1	4746765	.	T	C	.	.	MAF_INRAE=29.114;MAF_USDA=6.557
NC_035092.1	4746787	.	T	C	.	.	MAF_USDA=1.639
NC_035092.1	4746806	.	A	T	.	.	MAF_USDA=2.459
NC_035092.1	4746808	.	A	C	.	.	MAF_USDA=3.279
NC_035092.1	4746860	.	G	C	.	.	MAF_USDA=2.459
NC_035092.1	4746869	.	A	G	.	.	MAF_USDA=3.279
NC_035092.1	4746872	.	T	A	.	.	MAF_USDA=3.279
NC_035092.1	4746888	.	A	G	.	.	MAF_USDA=1.639
NC_035092.1	4747007	.	A	G	.	.	MAF_INRAE=13.291;MAF_USDA=16.471
NC_035092.1	4747046	.	A	G	.	.	MAF_INRAE=48.734;MAF_USDA=18.824
NC_035092.1	4747122	.	A	T	.	.	MAF_USDA=1.786
NC_035092.1	4747204	.	A	T	.	.	MAF_INRAE=8.333;MAF_USDA=22.951
NC_035092.1	4747335	.	A	G	.	.	MAF_USDA=1.765
NC_035092.1	4747351	.	C	T	.	.	MAF_USDA=2.459
NC_035092.1	4747363	.	G	A	.	.	MAF_INRAE=6.667;MAF_USDA=35.294
NC_035092.1	4747426	.	G	A	.	.	MAF_USDA=2.941
NC_035092.1	4747432	.	G	C	.	.	MAF_USDA=2.941
NC_035092.1	4747435	.	C	G	.	.	MAF_USDA=2.941
NC_035092.1	4747558	.	C	G	.	.	MAF_USDA=12.295
NC_035092.1	4747580	.	G	T	.	.	MAF_INRAE=36.667
NC_035092.1	4747598	.	C	G	.	.	MAF_INRAE=7.5
NC_035092.1	4747603	.	A	T	.	.	MAF_USDA=1.765
NC_035092.1	4747608	.	G	T	.	.	MAF_USDA=3.279
NC_035092.1	4747620	.	G	A	.	.	MAF_INRAE=10.127;MAF_USDA=18.235
NC_035092.1	4747635	.	G	A	.	.	MAF_INRAE=10.526;MAF_USDA=1.765
NC_035092.1	4747753	.	T	C	.	.	MAF_USDA=6.25
NC_035092.1	4747789	.	G	T	.	.	MAF_INRAE=7.595;MAF_USDA=17.059
NC_035092.1	4747804	.	C	A	.	.	MAF_INRAE=10.526;MAF_USDA=2.353
NC_035092.1	4747825	.	G	A	.	.	MAF_INRAE=6.962;MAF_USDA=22.951
NC_035092.1	4747852	.	T	G	.	.	MAF_INRAE=6.962;MAF_USDA=22.951
NC_035092.1	4747875	.	C	A	.	.	MAF_USDA=2.083
NC_035092.1	4747877	.	C	T	.	.	MAF_INRAE=7.5
NC_035092.1	4747948	.	T	G	.	.	MAF_INRAE=10.127;MAF_USDA=18.235
NC_035092.1	4747994	.	G	A	.	.	MAF_INRAE=8.228;MAF_USDA=24.59
NC_035092.1	4748022	.	G	C	.	.	MAF_USDA=1.639
NC_035092.1	4748070	.	G	A	.	.	MAF_INRAE=18.354;MAF_USDA=17.059
NC_035092.1	4748108	.	C	A	.	.	MAF_INRAE=10.526;MAF_USDA=1.765
NC_035092.1	4748119	.	A	G	.	.	MAF_INRAE=10.127;MAF_USDA=20.0
NC_035092.1	4748143	.	C	T	.	.	MAF_INRAE=10.127;MAF_USDA=20.588
NC_035092.1	4748171	.	T	G	.	.	MAF_INRAE=5.696;MAF_USDA=3.279
NC_035092.1	4748172	.	A	C	.	.	MAF_INRAE=37.5
NC_035092.1	4748176	.	A	T	.	.	MAF_INRAE=6.962;MAF_USDA=8.197
NC_035092.1	4748187	.	G	A	.	.	MAF_INRAE=7.5;MAF_USDA=1.765
NC_035092.1	4748201	.	T	C	.	.	MAF_INRAE=9.494;MAF_USDA=20.588
NC_035092.1	4748242	.	C	T	.	.	MAF_USDA=3.279
NC_035092.1	4748245	.	T	C	.	.	MAF_INRAE=10.526;MAF_USDA=1.765
NC_035092.1	4748251	.	A	G	.	.	MAF_USDA=2.941
NC_035092.1	4748300	.	G	A	.	.	MAF_INRAE=7.5;MAF_USDA=11.765
NC_035092.1	4748302	.	C	T	.	.	MAF_INRAE=9.494;MAF_USDA=19.412
NC_035092.1	4748405	.	A	G	.	.	MAF_USDA=1.765
NC_035092.1	4748408	.	G	A	.	.	MAF_USDA=1.639
NC_035092.1	4748423	.	T	G	.	.	MAF_INRAE=10.127;MAF_USDA=19.412
NC_035092.1	4748489	.	C	G	.	.	MAF_USDA=10.0
NC_035092.1	4748560	.	A	C	.	.	MAF_USDA=6.557
NC_035092.1	4748597	.	C	T	.	.	MAF_INRAE=5.696;MAF_USDA=22.131
NC_035092.1	4748598	.	G	A	.	.	MAF_USDA=5.882
NC_035092.1	4748753	.	G	A	.	.	MAF_INRAE=7.595;MAF_USDA=23.77
NC_035092.1	4748784	.	A	C	.	.	MAF_USDA=2.083
NC_035092.1	4748792	.	C	T	.	.	MAF_USDA=2.459
NC_035092.1	4748816	.	C	T	.	.	MAF_INRAE=10.526;MAF_USDA=1.765
NC_035092.1	4748823	.	A	C	.	.	MAF_INRAE=45.0;MAF_USDA=10.0
NC_035092.1	4748843	.	A	G	.	.	MAF_INRAE=14.167;MAF_USDA=21.176
NC_035092.1	4748845	.	T	A	.	.	MAF_INRAE=7.595;MAF_USDA=26.23
NC_035092.1	4748875	.	T	A	.	.	MAF_INRAE=5.696;MAF_USDA=14.706
NC_035092.1	4748877	.	C	A	.	.	MAF_INRAE=10.526;MAF_USDA=1.765
NC_035092.1	4748986	.	C	A	.	.	MAF_INRAE=7.5
NC_035092.1	4748997	.	A	G	.	.	MAF_INRAE=5.833;MAF_USDA=11.176
NC_035092.1	4748998	.	G	C	.	.	MAF_INRAE=3.333;MAF_USDA=2.941
NC_035092.1	4749007	.	A	C	.	.	MAF_USDA=3.279
NC_035092.1	4749009	.	C	A	.	.	MAF_INRAE=7.595;MAF_USDA=23.77
NC_035092.1	4749011	.	G	A	.	.	MAF_USDA=4.098
NC_035092.1	4749053	.	A	G	.	.	MAF_USDA=4.098
NC_035092.1	4749074	.	G	A	.	.	MAF_USDA=17.213
NC_035092.1	4749231	.	C	T	.	.	MAF_INRAE=2.5;MAF_USDA=9.412
NC_035092.1	4749420	.	C	A	.	.	MAF_INRAE=7.595;MAF_USDA=8.197
NC_035092.1	4749421	.	G	T	.	.	MAF_INRAE=8.333;MAF_USDA=8.824
NC_035092.1	4749428	.	T	C	.	.	MAF_INRAE=5.833;MAF_USDA=10.0
NC_035092.1	4749441	.	G	A	.	.	MAF_USDA=1.765
NC_035092.1	4749500	.	C	A	.	.	MAF_USDA=2.459
NC_035092.1	4749506	.	T	C	.	.	MAF_INRAE=8.861;MAF_USDA=11.176
NC_035092.1	4749508	.	G	C	.	.	MAF_INRAE=8.333;MAF_USDA=10.588
NC_035092.1	4749537	.	G	A	.	.	MAF_USDA=11.475
NC_035092.1	4749540	.	T	C	.	.	MAF_INRAE=4.43;MAF_USDA=17.059
NC_035092.1	4749721	.	A	C	.	.	MAF_INRAE=6.962;MAF_USDA=9.836
NC_035092.1	4749820	.	C	A	.	.	MAF_INRAE=7.595;MAF_USDA=8.197
NC_035092.1	4749830	.	T	G	.	.	MAF_INRAE=6.667;MAF_USDA=11.765
NC_035092.1	4749849	.	G	T	.	.	MAF_INRAE=7.5;MAF_USDA=1.765
NC_035092.1	4749852	.	G	A	.	.	MAF_USDA=2.353
NC_035092.1	4749861	.	C	T	.	.	MAF_INRAE=7.595;MAF_USDA=7.377
NC_035092.1	4749885	.	A	T	.	.	MAF_INRAE=7.5;MAF_USDA=1.765
NC_035092.1	4749901	.	C	T	.	.	MAF_INRAE=18.354;MAF_USDA=43.75
NC_035092.1	4749937	.	T	C	.	.	MAF_USDA=4.098
NC_035092.1	4749946	.	A	G	.	.	MAF_INRAE=7.5;MAF_USDA=8.197
NC_035092.1	4750020	.	T	G	.	.	MAF_INRAE=31.646
NC_035092.1	4750068	.	T	G	.	.	MAF_INRAE=7.595;MAF_USDA=7.5
NC_035092.1	4750069	.	G	A	.	.	MAF_INRAE=7.5;MAF_USDA=8.333
NC_035092.1	4750078	.	G	C	.	.	MAF_USDA=6.25
NC_035092.1	4750088	.	A	T	.	.	MAF_INRAE=7.5;MAF_USDA=1.786
NC_035092.1	4750092	.	A	G	.	.	MAF_INRAE=6.962;MAF_USDA=8.333
NC_035092.1	4750117	.	C	T	.	.	MAF_USDA=5.952
NC_035092.1	4750120	.	T	G	.	.	MAF_USDA=5.952
NC_035092.1	4750125	.	A	G	.	.	MAF_INRAE=38.333
NC_035092.1	4750150	.	T	C	.	.	MAF_INRAE=5.696;MAF_USDA=4.167
NC_035092.1	4750240	.	T	C	.	.	MAF_INRAE=38.333;MAF_USDA=12.5
NC_035092.1	4750250	.	T	A	.	.	MAF_INRAE=7.5
NC_035092.1	4750255	.	T	C	.	.	MAF_INRAE=34.177;MAF_USDA=23.214
NC_035092.1	4750282	.	T	G	.	.	MAF_INRAE=38.333
NC_035092.1	4750288	.	G	A	.	.	MAF_USDA=11.905
NC_035092.1	4750296	.	A	C	.	.	MAF_USDA=11.905
NC_035092.1	4750316	.	T	G	.	.	MAF_USDA=5.952
NC_035092.1	4750331	.	A	G	.	.	MAF_INRAE=6.667;MAF_USDA=10.714
NC_035092.1	4750368	.	G	A	.	.	MAF_USDA=2.5
NC_035092.1	4750431	.	C	G	.	.	MAF_USDA=1.786
NC_035092.1	4750462	.	A	G	.	.	MAF_INRAE=7.595;MAF_USDA=5.0
NC_035092.1	4750469	.	G	T	.	.	MAF_USDA=8.333
NC_035092.1	4750553	.	A	C	.	.	MAF_INRAE=12.658;MAF_USDA=10.714
NC_035092.1	4750554	.	A	G	.	.	MAF_INRAE=7.5;MAF_USDA=12.5
NC_035092.1	4750556	.	A	T	.	.	MAF_INRAE=11.667;MAF_USDA=10.714
NC_035092.1	4750557	.	T	C	.	.	MAF_USDA=3.333
NC_035092.1	4750577	.	C	T	.	.	MAF_INRAE=7.595;MAF_USDA=6.667
NC_035092.1	4750606	.	T	C	.	.	MAF_INRAE=7.595;MAF_USDA=6.667
NC_035092.1	4750607	.	A	G	.	.	MAF_INRAE=7.5;MAF_USDA=9.524
NC_035092.1	4750619	.	C	G	.	.	MAF_INRAE=7.595;MAF_USDA=6.667
NC_035092.1	4750623	.	G	T	.	.	MAF_USDA=6.25
NC_035092.1	4750646	.	T	C	.	.	MAF_USDA=1.19
NC_035092.1	4750748	.	A	G	.	.	MAF_INRAE=22.152;MAF_USDA=27.059
NC_035092.1	4750766	.	A	G	.	.	MAF_INRAE=22.152;MAF_USDA=30.0
NC_035092.1	4750814	.	A	C	.	.	MAF_USDA=6.25
NC_035092.1	4750816	.	C	A	.	.	MAF_USDA=4.098
NC_035092.1	4750859	.	T	C	.	.	MAF_USDA=6.25
NC_035092.1	4751025	.	T	G	.	.	MAF_USDA=2.353
NC_035092.1	4751029	.	C	T	.	.	MAF_USDA=11.765
NC_035092.1	4751064	.	G	A	.	.	MAF_USDA=38.235
NC_035092.1	4751112	.	T	C	.	.	MAF_USDA=48.824
NC_035092.1	4751151	.	G	T	.	.	MAF_INRAE=7.595;MAF_USDA=5.738
NC_035092.1	4751177	.	C	T	.	.	MAF_USDA=6.25
NC_035092.1	4751208	.	A	G	.	.	MAF_USDA=1.667
NC_035092.1	4751217	.	A	G	.	.	MAF_USDA=4.762
NC_035092.1	4751231	.	C	T	.	.	MAF_INRAE=7.5;MAF_USDA=15.294
NC_035092.1	4751246	.	C	A	.	.	MAF_INRAE=2.5;MAF_USDA=9.412
NC_035092.1	4751257	.	G	T	.	.	MAF_USDA=15.574
NC_035092.1	4751267	.	T	G	.	.	MAF_INRAE=7.5
NC_035092.1	4751284	.	C	T	.	.	MAF_INRAE=23.418;MAF_USDA=2.459
NC_035092.1	4751290	.	C	T	.	.	MAF_USDA=13.115
NC_035092.1	4751328	.	T	G	.	.	MAF_INRAE=26.316;MAF_USDA=38.824
NC_035092.1	4751341	.	G	C	.	.	MAF_USDA=11.176
NC_035092.1	4751360	.	T	G	.	.	MAF_INRAE=26.316;MAF_USDA=38.235
NC_035092.1	4751371	.	A	C	.	.	MAF_INRAE=15.789;MAF_USDA=48.824
NC_035092.1	4751376	.	G	A	.	.	MAF_USDA=12.353
NC_035092.1	4751396	.	A	C	.	.	MAF_INRAE=26.316;MAF_USDA=25.0
NC_035092.1	4751398	.	G	A	.	.	MAF_INRAE=2.5;MAF_USDA=4.706
NC_035092.1	4751404	.	C	T	.	.	MAF_USDA=12.353
NC_035092.1	4751410	.	C	A	.	.	MAF_INRAE=26.316;MAF_USDA=45.882
NC_035092.1	4751452	.	C	T	.	.	MAF_INRAE=47.368;MAF_USDA=18.235
NC_035092.1	4751454	.	G	A	.	.	MAF_USDA=3.529
NC_035092.1	4751464	.	A	G	.	.	MAF_INRAE=26.316;MAF_USDA=45.294
NC_035092.1	4751493	.	C	T	.	.	MAF_INRAE=31.579;MAF_USDA=23.529
NC_035092.1	4751545	.	C	T	.	.	MAF_USDA=37.952
NC_035092.1	4751561	.	T	G	.	.	MAF_USDA=6.548
NC_035092.1	4751774	.	A	C	.	.	MAF_USDA=41.304
NC_035092.1	4753504	.	C	G	.	.	MAF_USDA=6.25
NC_035092.1	4753595	.	A	T	.	.	MAF_USDA=2.459
NC_035092.1	4753598	.	A	T	.	.	MAF_USDA=6.25
NC_035092.1	4753604	.	A	G	.	.	MAF_USDA=2.353
NC_035092.1	4753622	.	C	T	.	.	MAF_USDA=6.25
NC_035092.1	4753632	.	A	G	.	.	MAF_INRAE=5.0
NC_035092.1	4753636	.	A	T	.	.	MAF_INRAE=5.0;MAF_USDA=20.833
NC_035092.1	4753652	.	G	A	.	.	MAF_USDA=5.882
NC_035092.1	4753671	.	G	A	.	.	MAF_USDA=3.279
NC_035092.1	4753675	.	A	G	.	.	MAF_USDA=2.941
NC_035092.1	4753687	.	A	T	.	.	MAF_INRAE=10.526
NC_035092.1	4753727	.	A	G	.	.	MAF_INRAE=7.595;MAF_USDA=42.857
NC_035092.1	4753733	.	A	T	.	.	MAF_USDA=3.279
NC_035092.1	4753745	.	G	C	.	.	MAF_INRAE=6.667;MAF_USDA=12.5
NC_035092.1	4753772	.	A	G	.	.	MAF_INRAE=2.5;MAF_USDA=21.765
NC_035092.1	4753796	.	A	T	.	.	MAF_USDA=2.941
NC_035092.1	4753797	.	T	G	.	.	MAF_USDA=2.353
NC_035092.1	4753798	.	T	G	.	.	MAF_USDA=2.459
NC_035092.1	4753842	.	A	T	.	.	MAF_USDA=2.976
NC_035092.1	4753869	.	T	C	.	.	MAF_INRAE=6.667;MAF_USDA=10.0
NC_035092.1	4753922	.	T	C	.	.	MAF_INRAE=39.167
NC_035092.1	4753936	.	G	T	.	.	MAF_USDA=7.377
NC_035092.1	4754003	.	C	T	.	.	MAF_USDA=2.941
NC_035092.1	4754049	.	T	C	.	.	MAF_INRAE=41.139;MAF_USDA=7.647
NC_035092.1	4754090	.	T	C	.	.	MAF_INRAE=41.139;MAF_USDA=7.059
NC_035092.1	4754094	.	C	T	.	.	MAF_INRAE=8.333;MAF_USDA=4.918
NC_035092.1	4754101	.	C	T	.	.	MAF_USDA=2.941
NC_035092.1	4754107	.	C	T	.	.	MAF_USDA=2.941
NC_035092.1	4754109	.	C	T	.	.	MAF_USDA=2.941
NC_035092.1	4754114	.	T	A	.	.	MAF_INRAE=2.5;MAF_USDA=17.059
NC_035092.1	4754153	.	C	G	.	.	MAF_USDA=2.353
NC_035092.1	4754195	.	C	T	.	.	MAF_INRAE=47.368;MAF_USDA=21.765
NC_035092.1	4754196	.	C	A	.	.	MAF_USDA=21.765
NC_035092.1	4754197	.	A	T	.	.	MAF_INRAE=7.5;MAF_USDA=5.882
NC_035092.1	4754198	.	A	T	.	.	MAF_USDA=5.882
NC_035092.1	4754215	.	T	C	.	.	MAF_USDA=3.279
NC_035092.1	4754257	.	C	T	.	.	MAF_INRAE=34.81;MAF_USDA=27.059
NC_035092.1	4754279	.	G	A	.	.	MAF_INRAE=34.177;MAF_USDA=10.417
NC_035092.1	4754283	.	T	C	.	.	MAF_INRAE=20.833;MAF_USDA=17.213
NC_035092.1	4754314	.	T	C	.	.	MAF_INRAE=37.5;MAF_USDA=15.882
NC_035092.1	4754324	.	A	T	.	.	MAF_USDA=4.918
NC_035092.1	4754334	.	G	C	.	.	MAF_INRAE=29.114;MAF_USDA=13.934
NC_035092.1	4754340	.	G	A	.	.	MAF_INRAE=2.5;MAF_USDA=19.412
NC_035092.1	4754366	.	C	A	.	.	MAF_INRAE=29.114;MAF_USDA=3.279
NC_035092.1	4754372	.	A	G	.	.	MAF_INRAE=40.0;MAF_USDA=11.765
NC_035092.1	4754375	.	A	T	.	.	MAF_INRAE=40.0;MAF_USDA=11.765
NC_035092.1	4754380	.	T	C	.	.	MAF_USDA=3.529
NC_035092.1	4754414	.	G	T	.	.	MAF_USDA=1.765
NC_035092.1	4754442	.	A	T	.	.	MAF_USDA=3.529
NC_035092.1	4754455	.	A	G	.	.	MAF_INRAE=39.167;MAF_USDA=4.118
NC_035092.1	4754485	.	A	G	.	.	MAF_USDA=2.459
NC_035092.1	4754496	.	T	A	.	.	MAF_USDA=2.941
NC_035092.1	4754523	.	C	T	.	.	MAF_INRAE=8.333;MAF_USDA=5.738
NC_035092.1	4754533	.	G	T	.	.	MAF_INRAE=14.167
NC_035092.1	4754536	.	C	A	.	.	MAF_INRAE=32.5;MAF_USDA=35.417
NC_035092.1	4754541	.	A	G	.	.	MAF_INRAE=40.0;MAF_USDA=2.083
NC_035092.1	4754549	.	G	A	.	.	MAF_INRAE=39.167;MAF_USDA=11.765
NC_035092.1	4754626	.	G	A	.	.	MAF_INRAE=12.5
NC_035092.1	4754628	.	T	G	.	.	MAF_INRAE=38.333
NC_035092.1	4754629	.	G	A	.	.	MAF_USDA=6.25
NC_035092.1	4754630	.	T	A	.	.	MAF_USDA=6.25
NC_035092.1	4754762	.	G	A	.	.	MAF_INRAE=31.667;MAF_USDA=12.5
NC_035092.1	4754854	.	G	T	.	.	MAF_INRAE=12.5;MAF_USDA=18.824
NC_035092.1	4754867	.	T	C	.	.	MAF_USDA=4.118
NC_035092.1	4754944	.	ACT	ACC	.	.	MAF_USDA=27.083
NC_035092.1	4754946	.	T	C	.	.	MAF_USDA=4.918
NC_035092.1	4755030	.	C	A	.	.	MAF_INRAE=38.333;MAF_USDA=4.706
NC_035092.1	4755043	.	G	T	.	.	MAF_USDA=4.098
NC_035092.1	4755143	.	C	T	.	.	MAF_INRAE=23.418;MAF_USDA=2.459
NC_035092.1	4755148	.	G	T	.	.	MAF_INRAE=13.291;MAF_USDA=34.706
NC_035092.1	4755153	.	A	G	.	.	MAF_INRAE=29.114;MAF_USDA=2.459
NC_035092.1	4755203	.	A	G	.	.	MAF_USDA=4.098
NC_035092.1	4755213	.	C	A	.	.	MAF_INRAE=37.5;MAF_USDA=5.0
NC_035092.1	4755232	.	T	G	.	.	MAF_USDA=2.5
NC_035092.1	4755238	.	C	T	.	.	MAF_INRAE=5.063;MAF_USDA=5.357
NC_035092.1	4755246	.	A	G	.	.	MAF_INRAE=34.81;MAF_USDA=10.833
NC_035092.1	4755259	.	A	G	.	.	MAF_USDA=3.279
NC_035092.1	4755288	.	A	G	.	.	MAF_INRAE=6.667;MAF_USDA=4.918
NC_035092.1	4755289	.	A	G	.	.	MAF_INRAE=32.911;MAF_USDA=10.656
NC_035092.1	4755298	.	C	T	.	.	MAF_INRAE=26.316;MAF_USDA=24.59
NC_035092.1	4755313	.	C	T	.	.	MAF_INRAE=8.333
NC_035092.1	4755333	.	G	A	.	.	MAF_INRAE=33.544;MAF_USDA=11.475
NC_035092.1	4755342	.	A	G	.	.	MAF_INRAE=8.333
NC_035092.1	4755378	.	A	C	.	.	MAF_USDA=9.412
NC_035092.1	4755418	.	T	C	.	.	MAF_INRAE=34.177;MAF_USDA=11.475
NC_035092.1	4755427	.	C	T	.	.	MAF_INRAE=32.911;MAF_USDA=11.475
NC_035092.1	4755428	.	G	A	.	.	MAF_USDA=5.294
NC_035092.1	4755465	.	T	G	.	.	MAF_USDA=7.647
NC_035092.1	4755470	.	T	C	.	.	MAF_INRAE=32.911;MAF_USDA=10.656
NC_035092.1	4755525	.	A	T	.	.	MAF_USDA=5.882
NC_035092.1	4755552	.	A	G	.	.	MAF_USDA=3.279
NC_035092.1	4755570	.	T	G	.	.	MAF_USDA=1.639
NC_035092.1	4755592	.	C	G	.	.	MAF_INRAE=15.823;MAF_USDA=38.824
NC_035092.1	4755597	.	T	G	.	.	MAF_USDA=4.098
NC_035092.1	4755720	.	C	G	.	.	MAF_USDA=6.557
NC_035092.1	4755732	.	A	C	.	.	MAF_USDA=2.459
NC_035092.1	4755775	.	G	T	.	.	MAF_USDA=5.738
NC_035092.1	4755781	.	G	T	.	.	MAF_USDA=5.738
NC_035092.1	4755887	.	A	T	.	.	MAF_USDA=7.377
NC_035092.1	4755889	.	G	A	.	.	MAF_USDA=7.377
NC_035092.1	4755914	.	C	T	.	.	MAF_USDA=7.377
NC_035092.1	4755917	.	T	C	.	.	MAF_USDA=1.639
NC_035092.1	4755939	.	G	T	.	.	MAF_INRAE=8.333
NC_035092.1	4755957	.	C	G	.	.	MAF_INRAE=5.263;MAF_USDA=11.475
NC_035092.1	4755983	.	A	T	.	.	MAF_INRAE=6.667;MAF_USDA=10.588
NC_035092.1	4756075	.	T	C	.	.	MAF_USDA=3.279
NC_035092.1	4756079	.	G	A	.	.	MAF_INRAE=7.5
NC_035092.1	4756223	.	G	A	.	.	MAF_USDA=5.294
NC_035092.1	4756251	.	C	T	.	.	MAF_INRAE=36.076;MAF_USDA=11.475
NC_035092.1	4756263	.	C	T	.	.	MAF_INRAE=2.5;MAF_USDA=22.917
NC_035092.1	4756275	.	T	C	.	.	MAF_INRAE=5.0;MAF_USDA=22.917
NC_035092.1	4756282	.	T	C	.	.	MAF_INRAE=34.81;MAF_USDA=8.235
NC_035092.1	4756284	.	G	A	.	.	MAF_INRAE=48.333;MAF_USDA=14.118
NC_035092.1	4756309	.	A	T	.	.	MAF_INRAE=1.667
NC_035092.1	4756311	.	T	C	.	.	MAF_INRAE=1.667
NC_035092.1	4756319	.	A	C	.	.	MAF_INRAE=39.873;MAF_USDA=9.756
NC_035092.1	4756326	.	C	T	.	.	MAF_INRAE=2.5
NC_035092.1	4756329	.	T	C	.	.	MAF_INRAE=2.5
NC_035092.1	4756330	.	G	C	.	.	MAF_INRAE=2.5
NC_035092.1	4756349	.	C	A	.	.	MAF_INRAE=37.342;MAF_USDA=9.016
NC_035092.1	4756351	.	A	G	.	.	MAF_INRAE=47.5;MAF_USDA=9.016
NC_035092.1	4756368	.	C	A	.	.	MAF_INRAE=35.443;MAF_USDA=10.0
NC_035092.1	4756408	.	A	G	.	.	MAF_INRAE=36.709;MAF_USDA=10.0
NC_035092.1	4756413	.	G	A	.	.	MAF_USDA=1.667
NC_035092.1	4756446	.	T	C	.	.	MAF_USDA=9.322
NC_035092.1	4756448	.	A	G	.	.	MAF_USDA=4.268
NC_035092.1	4756503	.	A	G	.	.	MAF_INRAE=5.263;MAF_USDA=8.333
NC_035092.1	4756510	.	C	A	.	.	MAF_USDA=1.667
NC_035092.1	4756538	.	C	G	.	.	MAF_INRAE=5.263;MAF_USDA=10.833
NC_035092.1	4756584	.	C	A	.	.	MAF_INRAE=5.263;MAF_USDA=11.667
NC_035092.1	4756648	.	C	A	.	.	MAF_USDA=4.918
NC_035092.1	4756655	.	A	C	.	.	MAF_INRAE=6.667;MAF_USDA=9.412
NC_035092.1	4756752	.	G	A	.	.	MAF_USDA=4.918
NC_035092.1	4756758	.	A	T	.	.	MAF_USDA=7.377
NC_035092.1	4756765	.	A	G	.	.	MAF_USDA=5.738
NC_035092.1	4756773	.	G	A	.	.	MAF_USDA=4.918
NC_035092.1	4756774	.	A	T	.	.	MAF_USDA=4.098
NC_035092.1	4756794	.	G	T	.	.	MAF_USDA=4.167
NC_035092.1	4762955	.	C	T	.	.	MAF_INRAE=5.263
NC_035092.1	4762973	.	C	T	.	.	MAF_INRAE=5.263
NC_035092.1	4763148	.	C	T	.	.	MAF_USDA=2.353
NC_035092.1	4763154	.	C	A	.	.	MAF_INRAE=35.443;MAF_USDA=9.016
NC_035092.1	4763166	.	G	A	.	.	MAF_INRAE=7.595;MAF_USDA=4.918
NC_035092.1	4763254	.	C	G	.	.	MAF_INRAE=2.5;MAF_USDA=2.941
NC_035092.1	4763283	.	C	T	.	.	MAF_USDA=2.941
NC_035092.1	4763330	.	C	A	.	.	MAF_USDA=3.529
NC_035092.1	4763357	.	T	G	.	.	MAF_INRAE=7.595;MAF_USDA=5.738
NC_035092.1	4763377	.	G	A	.	.	MAF_INRAE=35.443;MAF_USDA=9.016
NC_035092.1	4763427	.	C	T	.	.	MAF_INRAE=15.789;MAF_USDA=39.412
NC_035092.1	4763447	.	G	A	.	.	MAF_USDA=3.279
NC_035092.1	4763556	.	C	T	.	.	MAF_INRAE=13.291;MAF_USDA=38.824
NC_035092.1	4763675	.	T	G	.	.	MAF_INRAE=40.0
NC_035092.1	4763703	.	G	A	.	.	MAF_INRAE=32.5
NC_035092.1	4763749	.	C	T	.	.	MAF_INRAE=6.667
NC_035092.1	4763774	.	T	C	.	.	MAF_USDA=10.417
NC_035092.1	4763812	.	G	A	.	.	MAF_INRAE=26.316;MAF_USDA=33.333
NC_035092.1	4763937	.	A	T	.	.	MAF_USDA=12.5
NC_035092.1	4763955	.	G	T	.	.	MAF_INRAE=38.333
NC_035092.1	4764022	.	T	G	.	.	MAF_USDA=7.059
NC_035092.1	4764036	.	A	G	.	.	MAF_INRAE=5.263;MAF_USDA=8.197
NC_035092.1	4764328	.	C	T	.	.	MAF_USDA=33.333
NC_035092.1	4764491	.	A	T	.	.	MAF_USDA=41.667
NC_035092.1	4764546	.	A	G	.	.	MAF_USDA=4.167
NC_035092.1	4764615	.	C	T	.	.	MAF_USDA=3.279
NC_035092.1	4764732	.	A	T	.	.	MAF_INRAE=26.316;MAF_USDA=37.647
NC_035092.1	4764801	.	A	T	.	.	MAF_USDA=2.5
NC_035092.1	4764869	.	T	G	.	.	MAF_USDA=40.0
NC_035092.1	4764944	.	G	T	.	.	MAF_INRAE=17.089;MAF_USDA=33.929
NC_035092.1	4765011	.	G	T	.	.	MAF_INRAE=12.025;MAF_USDA=16.071
NC_035092.1	4765047	.	C	T	.	.	MAF_INRAE=35.443;MAF_USDA=9.167
NC_035092.1	4765050	.	A	C	.	.	MAF_USDA=6.25
NC_035092.1	4765053	.	A	T	.	.	MAF_INRAE=34.81;MAF_USDA=9.167
NC_035092.1	4765054	.	T	A	.	.	MAF_INRAE=44.167;MAF_USDA=9.167
NC_035092.1	4765061	.	T	G	.	.	MAF_INRAE=23.418;MAF_USDA=2.5
NC_035092.1	4765063	.	A	G	.	.	MAF_USDA=3.333
NC_035092.1	4765081	.	T	C	.	.	MAF_INRAE=23.418;MAF_USDA=2.5
NC_035092.1	4765122	.	C	T	.	.	MAF_INRAE=29.114;MAF_USDA=2.5
NC_035092.1	4765229	.	C	A	.	.	MAF_INRAE=35.443;MAF_USDA=9.836
NC_035092.1	4765234	.	G	T	.	.	MAF_INRAE=36.667
NC_035092.1	4765238	.	C	T	.	.	MAF_INRAE=35.443;MAF_USDA=9.836
NC_035092.1	4765340	.	T	C	.	.	MAF_USDA=5.882
NC_035092.1	4765543	.	T	C	.	.	MAF_INRAE=7.5
NC_035092.1	4765567	.	G	A	.	.	MAF_INRAE=36.076;MAF_USDA=9.836
NC_035092.1	4765570	.	T	C	.	.	MAF_INRAE=45.833;MAF_USDA=9.836
NC_035092.1	4765578	.	A	G	.	.	MAF_INRAE=36.076;MAF_USDA=9.836
NC_035092.1	4765653	.	C	T	.	.	MAF_USDA=4.118
NC_035092.1	4765679	.	A	T	.	.	MAF_INRAE=1.667
NC_035092.1	4765734	.	C	T	.	.	MAF_USDA=5.294
NC_035092.1	4765737	.	A	G	.	.	MAF_INRAE=37.342;MAF_USDA=8.197
NC_035092.1	4765743	.	G	A	.	.	MAF_INRAE=7.5
NC_035092.1	4765756	.	G	A	.	.	MAF_USDA=6.25
NC_035092.1	4765836	.	T	G	.	.	MAF_USDA=6.25
NC_035092.1	4765870	.	G	A	.	.	MAF_INRAE=36.709;MAF_USDA=10.833
NC_035092.1	4765883	.	A	G	.	.	MAF_INRAE=47.368;MAF_USDA=3.279
NC_035092.1	4765887	.	T	A	.	.	MAF_USDA=2.459
NC_035092.1	4765894	.	G	C	.	.	MAF_INRAE=29.114;MAF_USDA=3.279
NC_035092.1	4765921	.	G	A	.	.	MAF_USDA=5.357
NC_035092.1	4765929	.	C	T	.	.	MAF_USDA=6.548
NC_035092.1	4765942	.	G	A	.	.	MAF_INRAE=37.975;MAF_USDA=11.475
NC_035092.1	4765979	.	C	T	.	.	MAF_USDA=1.639
NC_035092.1	4766024	.	G	T	.	.	MAF_USDA=3.279
NC_035092.1	4766122	.	G	A	.	.	MAF_INRAE=6.667;MAF_USDA=8.235
NC_035092.1	4766241	.	C	T	.	.	MAF_USDA=2.459
NC_035092.1	4766264	.	G	T	.	.	MAF_INRAE=6.667;MAF_USDA=8.235
NC_035092.1	4766321	.	T	A	.	.	MAF_INRAE=15.789;MAF_USDA=38.824
NC_035092.1	4766363	.	G	A	.	.	MAF_INRAE=5.263;MAF_USDA=9.836
NC_035092.1	4766406	.	G	A	.	.	MAF_INRAE=6.667
NC_035092.1	4766444	.	T	C	.	.	MAF_USDA=13.934
NC_035092.1	4766474	.	C	A	.	.	MAF_INRAE=1.667
NC_035092.1	4766477	.	T	A	.	.	MAF_USDA=2.459
NC_035092.1	4766492	.	A	G	.	.	MAF_USDA=3.279
NC_035092.1	4766512	.	G	T	.	.	MAF_USDA=1.639
NC_035092.1	4766595	.	C	T	.	.	MAF_USDA=1.639
NC_035092.1	4766614	.	C	T	.	.	MAF_USDA=12.295
NC_035092.1	4766620	.	G	A	.	.	MAF_USDA=14.706
NC_035092.1	4766630	.	A	T	.	.	MAF_USDA=4.918
NC_035092.1	4766676	.	G	T	.	.	MAF_USDA=1.765
NC_035092.1	4766680	.	A	C	.	.	MAF_USDA=34.118
NC_035092.1	4766694	.	G	T	.	.	MAF_INRAE=10.526
NC_035092.1	4766706	.	G	A	.	.	MAF_INRAE=10.526
NC_035092.1	4766726	.	G	C	.	.	MAF_INRAE=25.316;MAF_USDA=2.459
NC_035092.1	4766755	.	C	A	.	.	MAF_USDA=9.016
NC_035092.1	4766780	.	A	C	.	.	MAF_USDA=5.738
NC_035092.1	4766828	.	C	A	.	.	MAF_USDA=5.882
NC_035092.1	4766940	.	C	A	.	.	MAF_USDA=7.377
NC_035092.1	4766966	.	A	G	.	.	MAF_USDA=42.941
NC_035092.1	4766986	.	A	G	.	.	MAF_USDA=12.5
NC_035092.1	4766996	.	C	T	.	.	MAF_USDA=9.836
NC_035092.1	4771622	.	A	G	.	.	MAF_INRAE=5.263;MAF_USDA=2.083
NC_035092.1	4771658	.	C	G	.	.	MAF_USDA=1.176
NC_035092.1	4771675	.	A	C	.	.	MAF_INRAE=5.263;MAF_USDA=6.557
NC_035092.1	4771688	.	G	T	.	.	MAF_INRAE=5.263;MAF_USDA=6.557
NC_035092.1	4771719	.	A	G	.	.	MAF_USDA=6.25
NC_035092.1	4771765	.	G	A	.	.	MAF_INRAE=15.789;MAF_USDA=38.824
NC_035092.1	4771795	.	G	T	.	.	MAF_USDA=19.412
NC_035092.1	4771831	.	A	T	.	.	MAF_USDA=2.459
NC_035092.1	4771878	.	T	G	.	.	MAF_INRAE=5.263;MAF_USDA=8.197
NC_035092.1	4771889	.	T	G	.	.	MAF_INRAE=5.263;MAF_USDA=7.377
NC_035092.1	4771915	.	A	G	.	.	MAF_INRAE=5.263;MAF_USDA=7.377
NC_035092.1	4771935	.	T	A	.	.	MAF_INRAE=5.263;MAF_USDA=7.377
NC_035092.1	4771965	.	A	T	.	.	MAF_USDA=12.295
NC_035092.1	4772515	.	G	T	.	.	MAF_INRAE=50.0;MAF_USDA=2.459
NC_035092.1	4772536	.	A	G	.	.	MAF_USDA=6.557
NC_035092.1	4772537	.	C	T	.	.	MAF_INRAE=15.789;MAF_USDA=12.941
NC_035092.1	4772541	.	G	A	.	.	MAF_USDA=6.557
NC_035092.1	4772621	.	T	C	.	.	MAF_INRAE=7.5
NC_035092.1	4772680	.	A	G	.	.	MAF_USDA=3.279
NC_035092.1	4772711	.	C	T	.	.	MAF_USDA=3.529
NC_035092.1	4772783	.	T	A	.	.	MAF_INRAE=5.263
NC_035092.1	4772788	.	A	G	.	.	MAF_USDA=27.083
NC_035092.1	4775709	.	T	G	.	.	MAF_USDA=4.098
NC_035092.1	4775711	.	T	A	.	.	MAF_USDA=4.098
NC_035092.1	4775810	.	A	T	.	.	MAF_USDA=27.647
NC_035092.1	4775823	.	C	T	.	.	MAF_USDA=25.0
NC_035092.1	4775832	.	A	G	.	.	MAF_USDA=6.667
NC_035092.1	4775845	.	T	A	.	.	MAF_USDA=7.377
NC_035092.1	4775868	.	C	T	.	.	MAF_USDA=7.377
NC_035092.1	4775926	.	C	A	.	.	MAF_INRAE=47.368;MAF_USDA=3.279
NC_035092.1	4775983	.	C	T	.	.	MAF_INRAE=5.833;MAF_USDA=12.353
NC_035092.1	4776001	.	C	T	.	.	MAF_USDA=2.083
NC_035092.1	4776022	.	C	G	.	.	MAF_USDA=2.941
NC_035092.1	4776041	.	G	C	.	.	MAF_INRAE=8.333
NC_035092.1	4776046	.	A	C	.	.	MAF_INRAE=9.167;MAF_USDA=23.81
NC_035092.1	4776047	.	G	T	.	.	MAF_INRAE=8.333
NC_035092.1	4776072	.	T	C	.	.	MAF_INRAE=13.333
NC_035092.1	4776126	.	G	T	.	.	MAF_INRAE=13.291;MAF_USDA=17.47
NC_035092.1	4776133	.	G	T	.	.	MAF_USDA=1.639
NC_035092.1	4776177	.	C	T	.	.	MAF_INRAE=5.833
NC_035092.1	4776258	.	C	A	.	.	MAF_USDA=2.459
NC_035092.1	4776368	.	G	A	.	.	MAF_USDA=6.25
NC_035092.1	4776378	.	T	A	.	.	MAF_USDA=4.098
NC_035092.1	4776397	.	T	C	.	.	MAF_USDA=3.279
NC_035092.1	4776462	.	A	G	.	.	MAF_USDA=39.583
NC_035092.1	4776466	.	G	T	.	.	MAF_USDA=14.583
NC_035092.1	4776540	.	C	A	.	.	MAF_USDA=11.475
NC_035092.1	4776589	.	G	T	.	.	MAF_USDA=9.016
NC_035092.1	4776624	.	G	A	.	.	MAF_USDA=4.098
NC_035092.1	4776659	.	A	C	.	.	MAF_USDA=36.905
NC_035092.1	4776691	.	C	T	.	.	MAF_USDA=13.115
NC_035092.1	4776732	.	A	G	.	.	MAF_INRAE=15.789;MAF_USDA=20.833
NC_035092.1	4776755	.	T	C	.	.	MAF_USDA=7.377
NC_035092.1	4776833	.	A	G	.	.	MAF_USDA=2.459
NC_035092.1	4776847	.	C	T	.	.	MAF_USDA=18.072
NC_035092.1	4776879	.	T	C	.	.	MAF_USDA=12.069
NC_035092.1	4776911	.	T	C	.	.	MAF_USDA=21.552
NC_035092.1	4776915	.	C	T	.	.	MAF_USDA=10.345
NC_035092.1	4776929	.	G	A	.	.	MAF_USDA=3.333
NC_035092.1	4776943	.	C	T	.	.	MAF_USDA=2.5
NC_035092.1	4776961	.	G	A	.	.	MAF_USDA=14.167
NC_035092.1	4776995	.	C	T	.	.	MAF_USDA=2.5
NC_035092.1	4777000	.	A	G	.	.	MAF_USDA=5.0
NC_035092.1	4777033	.	A	C	.	.	MAF_USDA=5.0
NC_035092.1	4777038	.	A	C	.	.	MAF_INRAE=31.579;MAF_USDA=11.667
NC_035092.1	4777042	.	G	A	.	.	MAF_INRAE=14.167;MAF_USDA=2.5
NC_035092.1	4777085	.	A	G	.	.	MAF_USDA=6.25
NC_035092.1	4777122	.	G	T	.	.	MAF_INRAE=38.608;MAF_USDA=19.048
NC_035092.1	4777124	.	T	G	.	.	MAF_USDA=5.0
NC_035092.1	4777188	.	G	A	.	.	MAF_USDA=4.098
NC_035092.1	4777194	.	T	C	.	.	MAF_USDA=4.098
NC_035092.1	4777205	.	T	A	.	.	MAF_INRAE=5.063;MAF_USDA=4.918
NC_035092.1	4777219	.	G	T	.	.	MAF_USDA=2.459
NC_035092.1	4777223	.	A	G	.	.	MAF_USDA=9.836
NC_035092.1	4777239	.	A	T	.	.	MAF_USDA=13.934
NC_035092.1	4777266	.	A	G	.	.	MAF_INRAE=13.333;MAF_USDA=11.176
NC_035092.1	4777273	.	T	A	.	.	MAF_USDA=2.459
NC_035092.1	4777286	.	T	C	.	.	MAF_INRAE=1.667
NC_035092.1	4777296	.	C	A	.	.	MAF_INRAE=2.632
NC_035092.1	4777330	.	C	T	.	.	MAF_USDA=9.836
NC_035092.1	4777356	.	G	T	.	.	MAF_INRAE=1.667
NC_035092.1	4777364	.	T	C	.	.	MAF_USDA=7.377
NC_035092.1	4777381	.	G	A	.	.	MAF_INRAE=47.368;MAF_USDA=2.459
NC_035092.1	4777398	.	A	T	.	.	MAF_USDA=12.5
NC_035092.1	4777427	.	G	A	.	.	MAF_USDA=6.557
NC_035092.1	4777458	.	G	T	.	.	MAF_USDA=4.167
NC_035092.1	4777493	.	C	G	.	.	MAF_USDA=5.0
NC_035092.1	4777593	.	C	T	.	.	MAF_USDA=6.25
NC_035092.1	4777659	.	C	A	.	.	MAF_USDA=13.043
NC_035092.1	4777672	.	A	T	.	.	MAF_USDA=13.043
NC_035092.1	4778696	.	G	T	.	.	MAF_USDA=17.391
NC_035092.1	4778732	.	T	A	.	.	MAF_USDA=21.739
NC_035092.1	4778771	.	A	G	.	.	MAF_USDA=21.311
NC_035092.1	4778931	.	A	T	.	.	MAF_USDA=30.328
NC_035092.1	4778977	.	G	T	.	.	MAF_USDA=2.459
NC_035092.1	4779005	.	G	A	.	.	MAF_USDA=18.235
NC_035092.1	4779011	.	G	T	.	.	MAF_USDA=1.639
NC_035092.1	4779028	.	T	G	.	.	MAF_USDA=4.167
NC_035092.1	4779118	.	G	A	.	.	MAF_USDA=4.098
NC_035092.1	4779205	.	T	G	.	.	MAF_INRAE=5.696;MAF_USDA=4.918
NC_035092.1	4779273	.	T	A	.	.	MAF_USDA=1.639
NC_035092.1	4779288	.	C	A	.	.	MAF_INRAE=20.253;MAF_USDA=34.118
NC_035092.1	4779294	.	G	T	.	.	MAF_USDA=34.706
NC_035092.1	4779303	.	C	A	.	.	MAF_USDA=11.176
NC_035092.1	4779311	.	G	A	.	.	MAF_USDA=2.459
NC_035092.1	4779360	.	A	C	.	.	MAF_INRAE=16.456;MAF_USDA=41.176
NC_035092.1	4779390	.	C	T	.	.	MAF_INRAE=13.333;MAF_USDA=2.459
NC_035092.1	4779419	.	A	G	.	.	MAF_USDA=2.459
NC_035092.1	4779440	.	T	G	.	.	MAF_USDA=3.279
NC_035092.1	4779441	.	A	C	.	.	MAF_INRAE=2.5;MAF_USDA=10.0
NC_035092.1	4779443	.	T	C	.	.	MAF_USDA=1.765
NC_035092.1	4779477	.	T	C	.	.	MAF_USDA=1.639
NC_035092.1	4779498	.	T	C	.	.	MAF_USDA=2.459
NC_035092.1	4779512	.	C	A	.	.	MAF_INRAE=2.5;MAF_USDA=8.235
NC_035092.1	4779574	.	G	C	.	.	MAF_INRAE=23.418;MAF_USDA=2.459
NC_035092.1	4779595	.	C	T	.	.	MAF_INRAE=6.962;MAF_USDA=28.824
NC_035092.1	4779603	.	C	T	.	.	MAF_INRAE=49.167;MAF_USDA=21.176
NC_035092.1	4779618	.	G	A	.	.	MAF_USDA=1.639
NC_035092.1	4779757	.	T	G	.	.	MAF_INRAE=12.658;MAF_USDA=11.176
NC_035092.1	4779777	.	C	T	.	.	MAF_INRAE=13.291;MAF_USDA=11.176
NC_035092.1	4779780	.	G	T	.	.	MAF_INRAE=10.0;MAF_USDA=14.706
NC_035092.1	4779788	.	T	A	.	.	MAF_USDA=1.639
NC_035092.1	4779789	.	G	A	.	.	MAF_USDA=12.5
NC_035092.1	4779791	.	T	A	.	.	MAF_USDA=12.5
NC_035092.1	4779800	.	G	A	.	.	MAF_USDA=1.639
NC_035092.1	4779807	.	G	T	.	.	MAF_INRAE=7.5
NC_035092.1	4779812	.	C	T	.	.	MAF_USDA=4.098
NC_035092.1	4779823	.	A	C	.	.	MAF_INRAE=7.595;MAF_USDA=19.412
NC_035092.1	4779824	.	A	T	.	.	MAF_USDA=7.377
NC_035092.1	4779828	.	T	G	.	.	MAF_USDA=2.083
NC_035092.1	4779845	.	C	A	.	.	MAF_USDA=4.918
NC_035092.1	4779851	.	T	A	.	.	MAF_USDA=6.25
NC_035092.1	4779857	.	C	T	.	.	MAF_INRAE=13.291;MAF_USDA=16.471
NC_035092.1	4779862	.	A	G	.	.	MAF_INRAE=10.526
NC_035092.1	4779863	.	C	G	.	.	MAF_INRAE=7.5
NC_035092.1	4779886	.	G	A	.	.	MAF_INRAE=14.167;MAF_USDA=2.459
NC_035092.1	4779907	.	C	T	.	.	MAF_INRAE=23.333;MAF_USDA=30.588
NC_035092.1	4779915	.	C	A	.	.	MAF_USDA=11.176
NC_035092.1	4779925	.	C	T	.	.	MAF_INRAE=10.833;MAF_USDA=18.824
NC_035092.1	4779944	.	A	G	.	.	MAF_USDA=1.639
NC_035092.1	4779982	.	G	A	.	.	MAF_INRAE=7.5
NC_035092.1	4779990	.	T	G	.	.	MAF_INRAE=8.333;MAF_USDA=5.738
NC_035092.1	4780010	.	G	T	.	.	MAF_INRAE=14.167
NC_035092.1	4780014	.	T	G	.	.	MAF_INRAE=10.833
NC_035092.1	4780036	.	G	T	.	.	MAF_INRAE=10.833
NC_035092.1	4780069	.	C	G	.	.	MAF_USDA=10.417
NC_035092.1	4780086	.	G	A	.	.	MAF_USDA=1.639
NC_035092.1	4780143	.	G	A	.	.	MAF_INRAE=7.5;MAF_USDA=6.557
NC_035092.1	4780144	.	A	C	.	.	MAF_INRAE=14.167;MAF_USDA=2.459
NC_035092.1	4780163	.	C	T	.	.	MAF_USDA=1.639
NC_035092.1	4780179	.	C	T	.	.	MAF_INRAE=8.333;MAF_USDA=6.557
NC_035092.1	4780206	.	T	G	.	.	MAF_INRAE=12.5;MAF_USDA=12.353
NC_035092.1	4788060	.	G	T	.	.	MAF_USDA=10.417
NC_035092.1	4788112	.	A	T	.	.	MAF_USDA=4.762
NC_035092.1	4788114	.	T	A	.	.	MAF_USDA=10.714
NC_035092.1	4788115	.	T	A	.	.	MAF_USDA=10.714
NC_035092.1	4788179	.	C	T	.	.	MAF_USDA=2.353
NC_035092.1	4788221	.	G	T	.	.	MAF_USDA=1.639
NC_035092.1	4788233	.	T	C	.	.	MAF_USDA=1.765
NC_035092.1	4788262	.	G	A	.	.	MAF_INRAE=2.5;MAF_USDA=4.706
NC_035092.1	4788308	.	C	T	.	.	MAF_USDA=4.098
NC_035092.1	4788324	.	G	A	.	.	MAF_USDA=1.639
NC_035092.1	4788368	.	T	A	.	.	MAF_INRAE=20.0;MAF_USDA=31.25
NC_035092.1	4788369	.	A	T	.	.	MAF_INRAE=45.833;MAF_USDA=12.5
NC_035092.1	4788377	.	G	T	.	.	MAF_USDA=8.434
NC_035092.1	4788383	.	A	C	.	.	MAF_USDA=2.459
NC_035092.1	4788393	.	C	A	.	.	MAF_INRAE=6.667;MAF_USDA=10.0
NC_035092.1	4788415	.	G	A	.	.	MAF_INRAE=6.667;MAF_USDA=10.588
NC_035092.1	4788417	.	C	T	.	.	MAF_USDA=13.934
NC_035092.1	4788504	.	T	C	.	.	MAF_INRAE=23.418;MAF_USDA=5.294
NC_035092.1	4788575	.	C	T	.	.	MAF_INRAE=26.582;MAF_USDA=44.706
NC_035092.1	4788629	.	T	G	.	.	MAF_USDA=9.836
NC_035092.1	4788632	.	A	T	.	.	MAF_USDA=1.639
NC_035092.1	4788647	.	C	T	.	.	MAF_INRAE=7.5
NC_035092.1	4788669	.	G	T	.	.	MAF_USDA=27.083
NC_035092.1	4788684	.	T	C	.	.	MAF_INRAE=23.418;MAF_USDA=4.706
NC_035092.1	4788685	.	C	A	.	.	MAF_INRAE=5.263;MAF_USDA=12.295
NC_035092.1	4788802	.	A	G	.	.	MAF_USDA=3.279
NC_035092.1	4788835	.	T	G	.	.	MAF_INRAE=7.5;MAF_USDA=11.31
NC_035092.1	4788846	.	T	G	.	.	MAF_INRAE=10.526
NC_035092.1	4788873	.	T	C	.	.	MAF_USDA=8.824
NC_035092.1	4788944	.	T	C	.	.	MAF_USDA=11.475
NC_035092.1	4788969	.	T	C	.	.	MAF_USDA=12.353
NC_035092.1	4788970	.	A	C	.	.	MAF_USDA=12.353
NC_035092.1	4789008	.	T	C	.	.	MAF_USDA=6.25
NC_035092.1	4789013	.	A	T	.	.	MAF_USDA=6.25
NC_035092.1	4789016	.	A	T	.	.	MAF_USDA=6.25
NC_035092.1	4789021	.	G	A	.	.	MAF_USDA=6.25
NC_035092.1	4789055	.	C	T	.	.	MAF_USDA=4.167
NC_035092.1	4789081	.	A	G	.	.	MAF_USDA=27.083
NC_035092.1	4789121	.	A	T	.	.	MAF_INRAE=15.789
NC_035092.1	4789631	.	T	G	.	.	MAF_USDA=4.706
NC_035092.1	4789636	.	G	A	.	.	MAF_INRAE=2.5;MAF_USDA=3.279
NC_035092.1	4789642	.	C	A	.	.	MAF_USDA=8.333
NC_035092.1	4789657	.	C	T	.	.	MAF_USDA=3.529
NC_035092.1	4789662	.	G	A	.	.	MAF_USDA=4.098
NC_035092.1	4789705	.	C	T	.	.	MAF_USDA=4.098
NC_035092.1	4789710	.	A	G	.	.	MAF_INRAE=2.5;MAF_USDA=13.115
NC_035092.1	4789728	.	G	A	.	.	MAF_INRAE=3.333;MAF_USDA=3.279
NC_035092.1	4789793	.	T	A	.	.	MAF_USDA=4.098
NC_035092.1	4789800	.	T	A	.	.	MAF_USDA=4.098
NC_035092.1	4789828	.	G	A	.	.	MAF_INRAE=13.333;MAF_USDA=6.471
NC_035092.1	4789829	.	C	A	.	.	MAF_USDA=1.639
NC_035092.1	4789833	.	A	C	.	.	MAF_USDA=5.738
NC_035092.1	4789865	.	A	T	.	.	MAF_USDA=14.754
NC_035092.1	4789901	.	G	A	.	.	MAF_USDA=41.667
NC_035092.1	4790245	.	A	G	.	.	MAF_USDA=43.75
NC_035092.1	4790246	.	C	A	.	.	MAF_USDA=41.667
NC_035092.1	4790262	.	G	A	.	.	MAF_USDA=2.083
NC_035092.1	4790270	.	C	T	.	.	MAF_USDA=33.333
NC_035092.1	4790281	.	A	C	.	.	MAF_USDA=43.75
NC_035092.1	4790286	.	C	A	.	.	MAF_USDA=39.583
NC_035092.1	4790322	.	G	A	.	.	MAF_USDA=6.667
NC_035092.1	4790349	.	A	G	.	.	MAF_USDA=2.459
NC_035092.1	4790389	.	C	G	.	.	MAF_USDA=4.918
NC_035092.1	4790425	.	T	A	.	.	MAF_INRAE=20.0;MAF_USDA=27.059
NC_035092.1	4790479	.	G	A	.	.	MAF_INRAE=15.0;MAF_USDA=18.824
NC_035092.1	4790538	.	T	C	.	.	MAF_INRAE=36.076;MAF_USDA=5.882
NC_035092.1	4790539	.	G	A	.	.	MAF_INRAE=32.5;MAF_USDA=5.882
NC_035092.1	4790556	.	C	A	.	.	MAF_INRAE=14.557;MAF_USDA=12.941
NC_035092.1	4790561	.	C	T	.	.	MAF_INRAE=34.177;MAF_USDA=2.083
NC_035092.1	4790573	.	T	G	.	.	MAF_USDA=14.167
NC_035092.1	4790645	.	T	G	.	.	MAF_INRAE=28.481;MAF_USDA=29.167
NC_035092.1	4790671	.	A	C	.	.	MAF_USDA=5.932
NC_035092.1	4790827	.	C	G	.	.	MAF_INRAE=5.0
NC_035092.1	4790832	.	T	G	.	.	MAF_USDA=23.913
NC_035092.1	4790834	.	A	T	.	.	MAF_USDA=32.609
NC_035092.1	4790837	.	A	C	.	.	MAF_INRAE=11.667;MAF_USDA=34.783
NC_035092.1	4790838	.	A	G	.	.	MAF_USDA=36.957
NC_035092.1	4790869	.	A	G	.	.	MAF_INRAE=7.5;MAF_USDA=22.917
NC_035092.1	4790891	.	A	T	.	.	MAF_INRAE=11.392;MAF_USDA=10.0
NC_035092.1	4790912	.	G	A	.	.	MAF_INRAE=2.5;MAF_USDA=8.333
NC_035092.1	4790922	.	C	A	.	.	MAF_INRAE=8.861;MAF_USDA=21.765
NC_035092.1	4791042	.	G	T	.	.	MAF_USDA=8.197
NC_035092.1	4791051	.	A	T	.	.	MAF_INRAE=5.0;MAF_USDA=13.934
NC_035092.1	4791053	.	C	T	.	.	MAF_USDA=9.836
NC_035092.1	4791143	.	T	C	.	.	MAF_INRAE=1.667
NC_035092.1	4791159	.	T	C	.	.	MAF_USDA=4.098
NC_035092.1	4791165	.	A	G	.	.	MAF_USDA=4.098
NC_035092.1	4791169	.	C	T	.	.	MAF_USDA=10.656
NC_035092.1	4791171	.	G	T	.	.	MAF_INRAE=6.667;MAF_USDA=29.167
NC_035092.1	4791180	.	C	A	.	.	MAF_USDA=6.557
NC_035092.1	4791181	.	T	C	.	.	MAF_USDA=14.754
NC_035092.1	4791193	.	A	G	.	.	MAF_USDA=4.098
NC_035092.1	4791210	.	A	C	.	.	MAF_INRAE=5.833
NC_035092.1	4791213	.	C	G	.	.	MAF_USDA=2.459
NC_035092.1	4791217	.	A	C	.	.	MAF_USDA=4.167
NC_035092.1	4791241	.	G	T	.	.	MAF_INRAE=6.667
NC_035092.1	4791245	.	A	G	.	.	MAF_INRAE=6.667
NC_035092.1	4791246	.	C	A	.	.	MAF_INRAE=6.667;MAF_USDA=4.098
NC_035092.1	4791252	.	C	A	.	.	MAF_USDA=3.279
NC_035092.1	4791272	.	C	G	.	.	MAF_INRAE=7.5
NC_035092.1	4791279	.	C	T	.	.	MAF_USDA=6.25
NC_035092.1	4791314	.	C	T	.	.	MAF_INRAE=21.667;MAF_USDA=4.706
NC_035092.1	4791325	.	T	A	.	.	MAF_USDA=6.25
NC_035092.1	4791339	.	A	T	.	.	MAF_INRAE=7.5
NC_035092.1	4791341	.	G	T	.	.	MAF_INRAE=7.5
NC_035092.1	4791354	.	A	G	.	.	MAF_INRAE=2.632;MAF_USDA=2.459
NC_035092.1	4791355	.	T	C	.	.	MAF_INRAE=7.5
NC_035092.1	4791360	.	C	G	.	.	MAF_USDA=5.294
NC_035092.1	4791366	.	T	C	.	.	MAF_INRAE=2.5;MAF_USDA=25.0
NC_035092.1	4791396	.	A	T	.	.	MAF_USDA=6.25
NC_035092.1	4791397	.	A	C	.	.	MAF_INRAE=13.291;MAF_USDA=11.176
NC_035092.1	4791399	.	T	G	.	.	MAF_INRAE=3.333;MAF_USDA=14.706
NC_035092.1	4791435	.	A	G	.	.	MAF_USDA=8.333
NC_035092.1	4791437	.	T	C	.	.	MAF_INRAE=15.833;MAF_USDA=7.059
NC_035092.1	4791465	.	T	C	.	.	MAF_INRAE=7.5
NC_035092.1	4791466	.	T	A	.	.	MAF_INRAE=7.5
NC_035092.1	4791504	.	C	T	.	.	MAF_INRAE=7.5
NC_035092.1	4791516	.	A	T	.	.	MAF_INRAE=6.962;MAF_USDA=3.279
NC_035092.1	4791517	.	T	G	.	.	MAF_INRAE=7.5;MAF_USDA=3.279
NC_035092.1	4791527	.	G	C	.	.	MAF_INRAE=7.5
NC_035092.1	4791550	.	C	T	.	.	MAF_INRAE=16.456;MAF_USDA=40.588
NC_035092.1	4791577	.	C	A	.	.	MAF_INRAE=6.667;MAF_USDA=1.639
NC_035092.1	4791599	.	C	A	.	.	MAF_INRAE=15.19;MAF_USDA=15.294
NC_035092.1	4791600	.	T	C	.	.	MAF_USDA=1.639
NC_035092.1	4791688	.	G	A	.	.	MAF_USDA=7.059
NC_035092.1	4791717	.	T	C	.	.	MAF_USDA=1.639
NC_035092.1	4791802	.	A	G	.	.	MAF_USDA=4.918
NC_035092.1	4791820	.	C	A	.	.	MAF_USDA=6.25
NC_035092.1	4791893	.	T	C	.	.	MAF_USDA=2.459
NC_035092.1	4791957	.	T	A	.	.	MAF_INRAE=26.582;MAF_USDA=2.083
NC_035092.1	4791962	.	A	C	.	.	MAF_INRAE=5.696;MAF_USDA=3.279
NC_035092.1	4791971	.	T	A	.	.	MAF_USDA=6.557
NC_035092.1	4791988	.	C	T	.	.	MAF_USDA=6.557
NC_035092.1	4792022	.	A	G	.	.	MAF_USDA=4.098
NC_035092.1	4798299	.	C	T	.	.	MAF_USDA=5.422
NC_035092.1	4798302	.	G	C	.	.	MAF_USDA=3.614
NC_035092.1	4798323	.	A	G	.	.	MAF_USDA=37.349
NC_035092.1	4798338	.	A	T	.	.	MAF_USDA=7.627
NC_035092.1	4798410	.	G	A	.	.	MAF_INRAE=34.177;MAF_USDA=34.118
NC_035092.1	4798444	.	C	T	.	.	MAF_INRAE=12.658;MAF_USDA=8.929
NC_035092.1	4798453	.	C	A	.	.	MAF_INRAE=27.848;MAF_USDA=29.412
NC_035092.1	4798456	.	T	A	.	.	MAF_INRAE=40.0
NC_035092.1	4798474	.	T	G	.	.	MAF_USDA=4.918
NC_035092.1	4798475	.	T	A	.	.	MAF_INRAE=28.481;MAF_USDA=25.0
NC_035092.1	4798476	.	A	T	.	.	MAF_USDA=6.25
NC_035092.1	4798495	.	A	T	.	.	MAF_INRAE=13.333;MAF_USDA=12.353
NC_035092.1	4798497	.	C	T	.	.	MAF_INRAE=5.696;MAF_USDA=16.667
NC_035092.1	4798502	.	C	A	.	.	MAF_INRAE=44.304;MAF_USDA=35.417
NC_035092.1	4798559	.	G	T	.	.	MAF_INRAE=30.0;MAF_USDA=41.667
NC_035092.1	4798567	.	G	A	.	.	MAF_INRAE=19.167;MAF_USDA=6.557
NC_035092.1	4798603	.	T	A	.	.	MAF_INRAE=15.833;MAF_USDA=47.059
NC_035092.1	4798620	.	A	G	.	.	MAF_USDA=3.279
NC_035092.1	4798629	.	C	T	.	.	MAF_INRAE=34.167;MAF_USDA=32.941
NC_035092.1	4798637	.	G	A	.	.	MAF_INRAE=30.0;MAF_USDA=50.0
NC_035092.1	4798661	.	T	C	.	.	MAF_USDA=13.115
NC_035092.1	4798669	.	A	G	.	.	MAF_INRAE=2.5;MAF_USDA=24.118
NC_035092.1	4798713	.	C	T	.	.	MAF_USDA=10.417
NC_035092.1	4798714	.	C	T	.	.	MAF_INRAE=7.895;MAF_USDA=2.459
NC_035092.1	4798716	.	C	A	.	.	MAF_INRAE=10.833;MAF_USDA=37.059
NC_035092.1	4798718	.	G	C	.	.	MAF_USDA=2.459
NC_035092.1	4798738	.	C	G	.	.	MAF_USDA=6.25
NC_035092.1	4798746	.	G	T	.	.	MAF_USDA=10.417
NC_035092.1	4798747	.	G	T	.	.	MAF_USDA=10.417
NC_035092.1	4798755	.	T	C	.	.	MAF_USDA=16.667
NC_035092.1	4798762	.	G	T	.	.	MAF_USDA=12.5
NC_035092.1	4798768	.	C	A	.	.	MAF_USDA=8.333
NC_035092.1	4798776	.	C	T	.	.	MAF_INRAE=6.667
NC_035092.1	4798786	.	T	A	.	.	MAF_USDA=4.918
NC_035092.1	4798966	.	G	T	.	.	MAF_USDA=37.5
NC_035092.1	4798987	.	T	A	.	.	MAF_INRAE=10.833;MAF_USDA=45.833
NC_035092.1	4799028	.	G	A	.	.	MAF_USDA=6.25
NC_035092.1	4799033	.	T	A	.	.	MAF_INRAE=44.304;MAF_USDA=20.588
NC_035092.1	4799066	.	A	G	.	.	MAF_USDA=1.639
NC_035092.1	4799150	.	A	T	.	.	MAF_INRAE=13.333;MAF_USDA=43.75
NC_035092.1	4799184	.	T	A	.	.	MAF_USDA=45.294
NC_035092.1	4799189	.	C	G	.	.	MAF_USDA=45.294
NC_035092.1	4799190	.	A	G	.	.	MAF_USDA=44.706
NC_035092.1	4799213	.	T	C	.	.	MAF_USDA=47.647
NC_035092.1	4799298	.	G	C	.	.	MAF_INRAE=13.333
NC_035092.1	4799299	.	T	A	.	.	MAF_INRAE=13.333
NC_035092.1	4799302	.	A	T	.	.	MAF_USDA=6.25
NC_035092.1	4799303	.	G	T	.	.	MAF_INRAE=13.333
NC_035092.1	4799307	.	T	C	.	.	MAF_INRAE=12.5
NC_035092.1	4799331	.	G	C	.	.	MAF_USDA=31.25
NC_035092.1	4799332	.	T	A	.	.	MAF_USDA=33.333
NC_035092.1	4799336	.	G	T	.	.	MAF_USDA=29.167
NC_035092.1	4799416	.	T	A	.	.	MAF_USDA=39.583
NC_035092.1	4799423	.	A	G	.	.	MAF_USDA=41.667
NC_035092.1	4799454	.	G	T	.	.	MAF_USDA=1.765
NC_035092.1	4799461	.	G	T	.	.	MAF_USDA=1.639
NC_035092.1	4799465	.	A	G	.	.	MAF_USDA=21.176
NC_035092.1	4799481	.	T	A	.	.	MAF_INRAE=21.053;MAF_USDA=25.0
NC_035092.1	4799487	.	T	A	.	.	MAF_USDA=47.917
NC_035092.1	4799525	.	A	C	.	.	MAF_INRAE=21.053;MAF_USDA=27.059
NC_035092.1	4799553	.	A	G	.	.	MAF_USDA=49.412
NC_035092.1	4799567	.	A	G	.	.	MAF_USDA=48.235
NC_035092.1	4799583	.	T	C	.	.	MAF_USDA=45.882
NC_035092.1	4799589	.	A	G	.	.	MAF_USDA=3.529
NC_035092.1	4799598	.	A	G	.	.	MAF_USDA=46.471
NC_035092.1	4803164	.	C	T	.	.	MAF_USDA=10.417
NC_035092.1	4803176	.	T	C	.	.	MAF_USDA=20.0
NC_035092.1	4803192	.	C	G	.	.	MAF_USDA=3.279
NC_035092.1	4803271	.	T	A	.	.	MAF_USDA=14.118
NC_035092.1	4803275	.	C	A	.	.	MAF_USDA=5.738
NC_035092.1	4803318	.	T	A	.	.	MAF_USDA=7.377
NC_035092.1	4803323	.	A	T	.	.	MAF_USDA=6.557
NC_035092.1	4803364	.	G	A	.	.	MAF_USDA=14.583
NC_035092.1	4803368	.	C	T	.	.	MAF_USDA=47.917
NC_035092.1	4803370	.	A	G	.	.	MAF_INRAE=1.667
NC_035092.1	4803387	.	G	A	.	.	MAF_USDA=25.0
NC_035092.1	4803391	.	C	G	.	.	MAF_INRAE=2.5
NC_035092.1	4803418	.	G	T	.	.	MAF_INRAE=14.167;MAF_USDA=2.083
NC_035092.1	4803426	.	G	T	.	.	MAF_INRAE=46.667
NC_035092.1	4803484	.	A	T	.	.	MAF_INRAE=7.5
NC_035092.1	4803497	.	C	T	.	.	MAF_USDA=4.918
NC_035092.1	4803504	.	T	A	.	.	MAF_USDA=9.016
NC_035092.1	4803505	.	T	A	.	.	MAF_USDA=6.557
NC_035092.1	4803524	.	T	C	.	.	MAF_USDA=8.197
NC_035092.1	4803533	.	T	C	.	.	MAF_INRAE=7.895;MAF_USDA=4.167
NC_035092.1	4803549	.	A	G	.	.	MAF_USDA=11.176
NC_035092.1	4803585	.	T	A	.	.	MAF_USDA=12.5
NC_035092.1	4803673	.	C	T	.	.	MAF_INRAE=23.418;MAF_USDA=2.459
NC_035092.1	4803674	.	G	A	.	.	MAF_INRAE=31.646;MAF_USDA=42.353
NC_035092.1	4803764	.	G	C	.	.	MAF_INRAE=15.0;MAF_USDA=12.353
NC_035092.1	4803765	.	A	C	.	.	MAF_USDA=1.639
NC_035092.1	4803791	.	G	A	.	.	MAF_INRAE=2.5;MAF_USDA=12.941
NC_035092.1	4803792	.	A	C	.	.	MAF_INRAE=36.709;MAF_USDA=42.941
NC_035092.1	4803845	.	G	C	.	.	MAF_USDA=9.412
NC_035092.1	4803861	.	G	T	.	.	MAF_INRAE=31.646;MAF_USDA=17.647
NC_035092.1	4803866	.	A	G	.	.	MAF_INRAE=31.646;MAF_USDA=22.353
NC_035092.1	4803876	.	T	C	.	.	MAF_INRAE=18.987;MAF_USDA=10.588
NC_035092.1	4803882	.	T	A	.	.	MAF_INRAE=34.177;MAF_USDA=43.529
NC_035092.1	4803888	.	C	G	.	.	MAF_INRAE=7.5;MAF_USDA=14.583
NC_035092.1	4803907	.	A	G	.	.	MAF_INRAE=15.789;MAF_USDA=10.417
NC_035092.1	4803913	.	C	A	.	.	MAF_USDA=8.824
NC_035092.1	4803926	.	G	T	.	.	MAF_INRAE=44.167
NC_035092.1	4803930	.	G	A	.	.	MAF_INRAE=50.0;MAF_USDA=31.765
NC_035092.1	4804001	.	G	T	.	.	MAF_INRAE=38.333;MAF_USDA=1.639
NC_035092.1	4804036	.	A	C	.	.	MAF_INRAE=6.962;MAF_USDA=21.176
NC_035092.1	4804090	.	G	T	.	.	MAF_INRAE=10.526;MAF_USDA=6.25
NC_035092.1	4804099	.	G	C	.	.	MAF_USDA=10.0
NC_035092.1	4804122	.	C	T	.	.	MAF_USDA=2.941
NC_035092.1	4804168	.	A	G	.	.	MAF_INRAE=23.418;MAF_USDA=18.824
NC_035092.1	4804312	.	T	G	.	.	MAF_USDA=2.976
NC_035092.1	4804328	.	G	C	.	.	MAF_INRAE=5.263
NC_035092.1	4804355	.	T	C	.	.	MAF_USDA=1.667
NC_035092.1	4804401	.	C	T	.	.	MAF_USDA=1.639
NC_035092.1	4804484	.	G	T	.	.	MAF_USDA=1.639
NC_035092.1	4804505	.	T	G	.	.	MAF_INRAE=18.987;MAF_USDA=11.176
NC_035092.1	4804619	.	C	T	.	.	MAF_INRAE=18.987;MAF_USDA=7.059
NC_035092.1	4804625	.	C	A	.	.	MAF_USDA=2.941
NC_035092.1	4804626	.	G	T	.	.	MAF_INRAE=18.987;MAF_USDA=7.059
NC_035092.1	4804630	.	G	T	.	.	MAF_USDA=1.639
NC_035092.1	4804632	.	T	A	.	.	MAF_USDA=1.639
NC_035092.1	4804686	.	A	G	.	.	MAF_INRAE=13.291;MAF_USDA=1.765
NC_035092.1	4804696	.	T	C	.	.	MAF_USDA=2.941
NC_035092.1	4804697	.	G	T	.	.	MAF_INRAE=6.667;MAF_USDA=8.824
NC_035092.1	4804783	.	C	T	.	.	MAF_INRAE=30.38;MAF_USDA=38.824
NC_035092.1	4804863	.	T	C	.	.	MAF_USDA=1.639
NC_035092.1	4804880	.	A	G	.	.	MAF_INRAE=2.5;MAF_USDA=33.529
NC_035092.1	4805031	.	A	T	.	.	MAF_INRAE=37.5
NC_035092.1	4805149	.	G	A	.	.	MAF_USDA=3.529
NC_035092.1	4805286	.	C	A	.	.	MAF_USDA=7.377
NC_035092.1	4805740	.	A	T	.	.	MAF_USDA=2.542
NC_035092.1	4805750	.	G	C	.	.	MAF_INRAE=8.333
NC_035092.1	4805764	.	A	T	.	.	MAF_INRAE=47.368
NC_035092.1	4805790	.	G	A	.	.	MAF_USDA=8.197
NC_035092.1	4805794	.	T	C	.	.	MAF_INRAE=7.595;MAF_USDA=17.647
NC_035092.1	4805830	.	C	G	.	.	MAF_INRAE=2.5;MAF_USDA=10.0
NC_035092.1	4805831	.	A	T	.	.	MAF_INRAE=2.5;MAF_USDA=10.0
NC_035092.1	4805930	.	T	G	.	.	MAF_USDA=1.639
NC_035092.1	4805944	.	G	T	.	.	MAF_INRAE=8.333;MAF_USDA=4.918
NC_035092.1	4805946	.	A	T	.	.	MAF_INRAE=8.333;MAF_USDA=13.529
NC_035092.1	4805959	.	T	C	.	.	MAF_INRAE=6.962
NC_035092.1	4806034	.	A	G	.	.	MAF_INRAE=8.333;MAF_USDA=4.918
NC_035092.1	4806106	.	C	A	.	.	MAF_INRAE=5.263;MAF_USDA=16.471
NC_035092.1	4806340	.	C	A	.	.	MAF_USDA=15.217
NC_035092.1	4806496	.	G	T	.	.	MAF_INRAE=3.333
NC_035092.1	4806629	.	A	T	.	.	MAF_INRAE=3.333
NC_035092.1	4806632	.	T	G	.	.	MAF_INRAE=1.667
NC_035092.1	4806638	.	C	G	.	.	MAF_USDA=6.522
NC_035092.1	4806690	.	C	T	.	.	MAF_USDA=6.522
NC_035092.1	4806711	.	T	C	.	.	MAF_USDA=4.348
NC_035092.1	4806714	.	C	A	.	.	MAF_USDA=45.652
NC_035092.1	4806750	.	G	T	.	.	MAF_USDA=39.13
NC_035092.1	4806752	.	T	C	.	.	MAF_INRAE=10.526;MAF_USDA=28.261
NC_035092.1	4806756	.	G	A	.	.	MAF_INRAE=5.263
NC_035092.1	4806763	.	T	C	.	.	MAF_INRAE=10.526;MAF_USDA=19.565
NC_035092.1	4806789	.	G	T	.	.	MAF_USDA=8.696
NC_035092.1	4806790	.	T	G	.	.	MAF_USDA=3.704
NC_035092.1	4806797	.	T	G	.	.	MAF_USDA=2.174
NC_035092.1	4806825	.	T	A	.	.	MAF_USDA=4.167
NC_035092.1	4806846	.	C	T	.	.	MAF_USDA=6.522
NC_035092.1	4806851	.	T	A	.	.	MAF_USDA=13.043
NC_035092.1	4806884	.	T	G	.	.	MAF_USDA=6.522
NC_035092.1	4806979	.	T	G	.	.	MAF_USDA=27.083
NC_035092.1	4806981	.	T	A	.	.	MAF_USDA=16.667
NC_035092.1	4806997	.	G	T	.	.	MAF_USDA=31.25
NC_035092.1	4807005	.	T	G	.	.	MAF_USDA=31.25
NC_035092.1	4807014	.	T	G	.	.	MAF_USDA=27.083
NC_035092.1	4807055	.	A	G	.	.	MAF_INRAE=2.5
NC_035092.1	4807059	.	T	G	.	.	MAF_USDA=20.455
NC_035092.1	4807066	.	T	G	.	.	MAF_USDA=14.167
NC_035092.1	4807075	.	T	G	.	.	MAF_INRAE=3.333
NC_035092.1	4807163	.	T	G	.	.	MAF_USDA=4.348
NC_035092.1	4807236	.	T	G	.	.	MAF_USDA=19.565
NC_035092.1	4808066	.	G	A	.	.	MAF_USDA=3.39
NC_035092.1	4808070	.	T	C	.	.	MAF_USDA=4.31
NC_035092.1	4808101	.	G	A	.	.	MAF_USDA=6.667
NC_035092.1	4808128	.	T	A	.	.	MAF_USDA=13.529
NC_035092.1	4808141	.	A	G	.	.	MAF_USDA=15.882
NC_035092.1	4808246	.	G	C	.	.	MAF_USDA=2.459
NC_035092.1	4808247	.	C	T	.	.	MAF_USDA=2.459
NC_035092.1	4808268	.	T	A	.	.	MAF_INRAE=20.886
NC_035092.1	4808274	.	A	G	.	.	MAF_INRAE=20.253;MAF_USDA=13.529
NC_035092.1	4808294	.	A	C	.	.	MAF_USDA=2.459
NC_035092.1	4808303	.	C	T	.	.	MAF_INRAE=9.494;MAF_USDA=15.294
NC_035092.1	4808361	.	C	T	.	.	MAF_INRAE=9.494;MAF_USDA=14.118
NC_035092.1	4808389	.	A	G	.	.	MAF_USDA=3.279
NC_035092.1	4808416	.	A	C	.	.	MAF_USDA=4.098
NC_035092.1	4808420	.	G	T	.	.	MAF_USDA=4.098
NC_035092.1	4808451	.	T	A	.	.	MAF_INRAE=20.886;MAF_USDA=24.118
NC_035092.1	4808458	.	A	C	.	.	MAF_INRAE=30.38;MAF_USDA=33.929
NC_035092.1	4808461	.	T	C	.	.	MAF_USDA=18.75
NC_035092.1	4808467	.	AG	AA	.	.	MAF_USDA=18.75
NC_035092.1	4808468	.	G	A	.	.	MAF_USDA=38.525
NC_035092.1	4808471	.	A	G	.	.	MAF_INRAE=35.0;MAF_USDA=20.833
NC_035092.1	4808499	.	T	G	.	.	MAF_INRAE=8.861;MAF_USDA=14.706
NC_035092.1	4808517	.	C	T	.	.	MAF_INRAE=5.263
NC_035092.1	4808550	.	G	A	.	.	MAF_INRAE=15.19;MAF_USDA=30.588
NC_035092.1	4808561	.	G	A	.	.	MAF_USDA=2.459
NC_035092.1	4808610	.	T	C	.	.	MAF_USDA=3.333
NC_035092.1	4808622	.	G	C	.	.	MAF_USDA=9.167
NC_035092.1	4808739	.	C	A	.	.	MAF_USDA=3.279
NC_035092.1	4809399	.	C	A	.	.	MAF_USDA=5.085
NC_035092.1	4809453	.	T	A	.	.	MAF_USDA=5.833
NC_035092.1	4809764	.	A	T	.	.	MAF_USDA=2.542
NC_035092.1	4809855	.	C	T	.	.	MAF_USDA=3.279
NC_035092.1	4809868	.	C	G	.	.	MAF_USDA=3.279
NC_035092.1	4809875	.	A	G	.	.	MAF_USDA=15.574
NC_035092.1	4809895	.	G	A	.	.	MAF_USDA=25.41
NC_035092.1	4810028	.	G	A	.	.	MAF_USDA=6.522
NC_035092.1	4810070	.	A	G	.	.	MAF_USDA=2.459
NC_035092.1	4810192	.	T	C	.	.	MAF_USDA=10.417
NC_035092.1	4810205	.	T	C	.	.	MAF_USDA=35.882
NC_035092.1	4810229	.	T	A	.	.	MAF_USDA=3.279
NC_035092.1	4810265	.	T	G	.	.	MAF_INRAE=9.494;MAF_USDA=14.706
NC_035092.1	4810302	.	T	C	.	.	MAF_INRAE=3.165;MAF_USDA=7.059
NC_035092.1	4810310	.	C	G	.	.	MAF_INRAE=20.886;MAF_USDA=12.941
NC_035092.1	4810311	.	G	A	.	.	MAF_INRAE=10.833;MAF_USDA=14.118
NC_035092.1	4810323	.	C	T	.	.	MAF_USDA=3.279
NC_035092.1	4810352	.	G	A	.	.	MAF_INRAE=9.494;MAF_USDA=14.118
NC_035092.1	4810367	.	T	C	.	.	MAF_INRAE=19.62;MAF_USDA=15.882
NC_035092.1	4810371	.	T	C	.	.	MAF_INRAE=9.494;MAF_USDA=12.941
NC_035092.1	4810379	.	C	T	.	.	MAF_INRAE=8.861;MAF_USDA=15.294
NC_035092.1	4810390	.	G	T	.	.	MAF_INRAE=8.861;MAF_USDA=14.118
NC_035092.1	4810418	.	T	G	.	.	MAF_INRAE=8.861;MAF_USDA=12.941
NC_035092.1	4810456	.	C	T	.	.	MAF_INRAE=9.494;MAF_USDA=14.706
NC_035092.1	4810539	.	T	G	.	.	MAF_USDA=18.824
NC_035092.1	4810542	.	A	T	.	.	MAF_INRAE=5.263;MAF_USDA=15.294
NC_035092.1	4810548	.	G	A	.	.	MAF_INRAE=5.263;MAF_USDA=14.706
NC_035092.1	4810552	.	C	A	.	.	MAF_USDA=2.459
NC_035092.1	4810553	.	C	T	.	.	MAF_INRAE=5.263;MAF_USDA=14.706
NC_035092.1	4810559	.	A	C	.	.	MAF_INRAE=5.263;MAF_USDA=15.294
NC_035092.1	4810573	.	T	C	.	.	MAF_USDA=2.459
NC_035092.1	4810592	.	T	C	.	.	MAF_INRAE=4.167;MAF_USDA=14.706
NC_035092.1	4810645	.	C	T	.	.	MAF_USDA=1.724
NC_035092.1	4810693	.	T	A	.	.	MAF_USDA=32.609
NC_035092.1	4810694	.	A	T	.	.	MAF_USDA=23.913
NC_035092.1	4810701	.	T	A	.	.	MAF_USDA=30.435
NC_035092.1	4810702	.	A	T	.	.	MAF_USDA=30.435
NC_035092.1	4810703	.	A	T	.	.	MAF_USDA=30.435
NC_035092.1	4810704	.	A	T	.	.	MAF_USDA=23.913
NC_035092.1	4810779	.	A	G	.	.	MAF_USDA=2.542
NC_035092.1	4810802	.	G	A	.	.	MAF_USDA=7.627
NC_035092.1	4810811	.	G	T	.	.	MAF_INRAE=4.167
NC_035092.1	4811049	.	T	G	.	.	MAF_INRAE=32.5;MAF_USDA=37.195
NC_035092.1	4811050	.	A	T	.	.	MAF_USDA=5.932
NC_035092.1	4811054	.	T	G	.	.	MAF_USDA=3.39
NC_035092.1	4811070	.	C	G	.	.	MAF_INRAE=6.667;MAF_USDA=3.659
NC_035092.1	4811107	.	C	T	.	.	MAF_INRAE=2.5;MAF_USDA=6.522
NC_035092.1	4811168	.	T	A	.	.	MAF_USDA=12.651
NC_035092.1	4811177	.	T	G	.	.	MAF_USDA=47.561
NC_035092.1	4811183	.	C	T	.	.	MAF_USDA=2.459
NC_035092.1	4811222	.	A	G	.	.	MAF_INRAE=34.81;MAF_USDA=41.304
NC_035092.1	4811227	.	G	T	.	.	MAF_INRAE=39.167;MAF_USDA=41.304
NC_035092.1	4811264	.	T	C	.	.	MAF_INRAE=34.177
NC_035092.1	4811268	.	A	T	.	.	MAF_INRAE=10.127;MAF_USDA=10.714
NC_035092.1	4811283	.	C	A	.	.	MAF_INRAE=40.833;MAF_USDA=46.429
NC_035092.1	4811293	.	T	C	.	.	MAF_USDA=8.929
NC_035092.1	4811327	.	C	T	.	.	MAF_USDA=26.087
NC_035092.1	4811333	.	A	C	.	.	MAF_USDA=11.475
NC_035092.1	4811354	.	T	A	.	.	MAF_INRAE=6.667;MAF_USDA=2.174
NC_035092.1	4811388	.	G	T	.	.	MAF_USDA=3.333
NC_035092.1	4811425	.	A	T	.	.	MAF_USDA=15.217
NC_035092.1	4811427	.	G	A	.	.	MAF_INRAE=31.646;MAF_USDA=8.434
NC_035092.1	4811430	.	C	T	.	.	MAF_USDA=15.217
NC_035092.1	4811447	.	C	T	.	.	MAF_USDA=15.217
NC_035092.1	4811474	.	C	T	.	.	MAF_USDA=1.695
NC_035092.1	4811490	.	G	A	.	.	MAF_USDA=15.217
NC_035092.1	4811504	.	C	T	.	.	MAF_INRAE=47.5;MAF_USDA=47.59
NC_035092.1	4811505	.	A	G	.	.	MAF_USDA=2.41
NC_035092.1	4811560	.	G	C	.	.	MAF_USDA=10.494
NC_035092.1	4811615	.	C	T	.	.	MAF_USDA=1.667
NC_035092.1	4811659	.	T	G	.	.	MAF_USDA=50.0
NC_035092.1	4811682	.	T	A	.	.	MAF_USDA=29.545
NC_035092.1	4811713	.	T	G	.	.	MAF_USDA=43.182
NC_035092.1	4811732	.	T	G	.	.	MAF_USDA=34.091
NC_035092.1	4812751	.	A	T	.	.	MAF_USDA=14.583
NC_035092.1	4812780	.	G	A	.	.	MAF_USDA=10.417
NC_035092.1	4812783	.	G	A	.	.	MAF_USDA=14.583
NC_035092.1	4812809	.	G	A	.	.	MAF_USDA=14.583
NC_035092.1	4812923	.	AGAGATAGAGATG	AGAGATAGAGATA	.	.	MAF_USDA=15.217
NC_035092.1	4812976	.	G	A	.	.	MAF_USDA=10.417
NC_035092.1	4813126	.	A	G	.	.	MAF_INRAE=7.5
NC_035092.1	4813157	.	G	T	.	.	MAF_INRAE=8.333
NC_035092.1	4813180	.	G	T	.	.	MAF_INRAE=15.789;MAF_USDA=25.0
NC_035092.1	4813188	.	T	G	.	.	MAF_INRAE=4.167
NC_035092.1	4813194	.	G	A	.	.	MAF_USDA=10.417
NC_035092.1	4813195	.	G	A	.	.	MAF_INRAE=4.167;MAF_USDA=8.333
NC_035092.1	4813220	.	A	G	.	.	MAF_USDA=14.583
NC_035092.1	4813231	.	G	T	.	.	MAF_USDA=12.5
NC_035092.1	4813234	.	G	A	.	.	MAF_USDA=14.583
NC_035092.1	4813274	.	AAGAGAT	AAGAGAC	.	.	MAF_USDA=16.667
NC_035092.1	4813295	.	G	T	.	.	MAF_USDA=10.417
NC_035092.1	4813461	.	T	A	.	.	MAF_USDA=1.639
NC_035092.1	4813527	.	G	A	.	.	MAF_INRAE=22.152;MAF_USDA=4.118
NC_035092.1	4813542	.	A	T	.	.	MAF_USDA=7.059
NC_035092.1	4813554	.	T	C	.	.	MAF_INRAE=23.418;MAF_USDA=32.353
NC_035092.1	4813586	.	C	A	.	.	MAF_USDA=2.5
NC_035092.1	4813587	.	C	T	.	.	MAF_USDA=2.5
NC_035092.1	4813640	.	G	A	.	.	MAF_INRAE=10.0
NC_035092.1	4813742	.	C	G	.	.	MAF_USDA=32.738
NC_035092.1	4813743	.	A	G	.	.	MAF_USDA=32.738
NC_035092.1	4813777	.	G	A	.	.	MAF_USDA=14.881
NC_035092.1	4813798	.	C	A	.	.	MAF_INRAE=10.526;MAF_USDA=3.571
NC_035092.1	4813808	.	A	G	.	.	MAF_USDA=10.417
NC_035092.1	4813831	.	G	T	.	.	MAF_USDA=11.31
NC_035092.1	4813848	.	G	T	.	.	MAF_USDA=1.667
NC_035092.1	4813853	.	C	A	.	.	MAF_USDA=1.667
NC_035092.1	4813855	.	C	A	.	.	MAF_USDA=14.583
NC_035092.1	4813865	.	A	T	.	.	MAF_USDA=4.167
NC_035092.1	4813895	.	A	G	.	.	MAF_USDA=37.5
NC_035092.1	4813898	.	C	T	.	.	MAF_USDA=19.048
NC_035092.1	4813900	.	C	T	.	.	MAF_USDA=37.5
NC_035092.1	4813901	.	C	T	.	.	MAF_USDA=37.5
NC_035092.1	4813902	.	A	G	.	.	MAF_USDA=19.048
NC_035092.1	4813908	.	T	A	.	.	MAF_USDA=25.0
NC_035092.1	4813911	.	G	C	.	.	MAF_USDA=35.417
NC_035092.1	4813920	.	A	G	.	.	MAF_USDA=37.5
NC_035092.1	4813948	.	A	T	.	.	MAF_USDA=7.5
NC_035092.1	4813951	.	T	A	.	.	MAF_USDA=33.333
NC_035092.1	4815056	.	G	A	.	.	MAF_USDA=4.167
NC_035092.1	4815060	.	G	A	.	.	MAF_USDA=33.333
NC_035092.1	4815080	.	A	C	.	.	MAF_USDA=20.833
NC_035092.1	4815083	.	C	T	.	.	MAF_USDA=20.833
NC_035092.1	4815087	.	T	G	.	.	MAF_USDA=20.833
NC_035092.1	4815115	.	A	C	.	.	MAF_USDA=20.833
NC_035092.1	4815155	.	C	A	.	.	MAF_USDA=12.5
NC_035092.1	4815171	.	G	C	.	.	MAF_USDA=6.25
NC_035092.1	4815176	.	A	G	.	.	MAF_USDA=20.833
NC_035092.1	4815190	.	G	A	.	.	MAF_USDA=20.833
NC_035092.1	4815195	.	A	T	.	.	MAF_USDA=20.833
NC_035092.1	4819756	.	C	T	.	.	MAF_USDA=18.824
NC_035092.1	4819792	.	A	T	.	.	MAF_USDA=17.059
NC_035092.1	4819793	.	A	C	.	.	MAF_USDA=17.059
NC_035092.1	4819880	.	C	T	.	.	MAF_INRAE=33.544;MAF_USDA=5.294
NC_035092.1	4819885	.	G	A	.	.	MAF_INRAE=12.025;MAF_USDA=18.824
NC_035092.1	4819887	.	A	T	.	.	MAF_INRAE=33.544;MAF_USDA=5.294
NC_035092.1	4819902	.	C	T	.	.	MAF_USDA=35.417
NC_035092.1	4819903	.	T	A	.	.	MAF_USDA=3.333
NC_035092.1	4819906	.	T	C	.	.	MAF_INRAE=9.167;MAF_USDA=18.824
NC_035092.1	4819994	.	A	C	.	.	MAF_USDA=9.412
NC_035092.1	4820018	.	C	A	.	.	MAF_INRAE=12.025;MAF_USDA=20.0
NC_035092.1	4820118	.	T	A	.	.	MAF_INRAE=12.025;MAF_USDA=20.0
NC_035092.1	4820169	.	C	T	.	.	MAF_USDA=4.118
NC_035092.1	4820179	.	C	A	.	.	MAF_USDA=2.459
NC_035092.1	4820196	.	A	C	.	.	MAF_INRAE=12.025;MAF_USDA=19.412
NC_035092.1	4820224	.	C	T	.	.	MAF_INRAE=5.263;MAF_USDA=10.656
NC_035092.1	4820232	.	C	T	.	.	MAF_INRAE=12.025;MAF_USDA=20.0
NC_035092.1	4820249	.	A	C	.	.	MAF_INRAE=12.025;MAF_USDA=20.588
NC_035092.1	4820294	.	T	G	.	.	MAF_USDA=21.765
NC_035092.1	4820315	.	G	A	.	.	MAF_USDA=1.639
NC_035092.1	4820347	.	A	C	.	.	MAF_INRAE=12.025;MAF_USDA=42.941
NC_035092.1	4820428	.	A	G	.	.	MAF_INRAE=12.025;MAF_USDA=41.667
NC_035092.1	4820439	.	A	G	.	.	MAF_USDA=5.738
NC_035092.1	4820464	.	T	C	.	.	MAF_INRAE=5.263;MAF_USDA=3.279
NC_035092.1	4820468	.	C	A	.	.	MAF_INRAE=43.671;MAF_USDA=22.353
NC_035092.1	4820509	.	C	A	.	.	MAF_USDA=18.824
NC_035092.1	4820591	.	C	T	.	.	MAF_USDA=41.667
NC_035092.1	4820622	.	A	C	.	.	MAF_USDA=48.214
NC_035092.1	4820625	.	A	C	.	.	MAF_USDA=20.833
NC_035092.1	4821167	.	A	C	.	.	MAF_USDA=11.905
NC_035092.1	4821222	.	T	G	.	.	MAF_USDA=12.353
NC_035092.1	4821262	.	C	G	.	.	MAF_INRAE=47.368;MAF_USDA=21.765
NC_035092.1	4821270	.	T	G	.	.	MAF_INRAE=47.368;MAF_USDA=21.765
NC_035092.1	4821272	.	T	A	.	.	MAF_USDA=21.765
NC_035092.1	4821297	.	C	T	.	.	MAF_USDA=4.706
NC_035092.1	4821314	.	G	T	.	.	MAF_INRAE=29.114;MAF_USDA=11.176
NC_035092.1	4821323	.	C	T	.	.	MAF_INRAE=24.051;MAF_USDA=6.471
NC_035092.1	4821352	.	C	T	.	.	MAF_USDA=2.459
NC_035092.1	4821380	.	C	T	.	.	MAF_INRAE=20.253;MAF_USDA=5.738
NC_035092.1	4821407	.	A	G	.	.	MAF_USDA=1.639
NC_035092.1	4821484	.	T	C	.	.	MAF_INRAE=8.228;MAF_USDA=10.588
NC_035092.1	4821506	.	A	C	.	.	MAF_INRAE=20.886;MAF_USDA=1.639
NC_035092.1	4821510	.	T	C	.	.	MAF_USDA=5.294
NC_035092.1	4821541	.	C	T	.	.	MAF_USDA=10.588
NC_035092.1	4821571	.	G	T	.	.	MAF_INRAE=7.5;MAF_USDA=10.0
NC_035092.1	4821604	.	A	C	.	.	MAF_USDA=4.918
NC_035092.1	4821610	.	C	G	.	.	MAF_USDA=3.279
NC_035092.1	4821639	.	G	A	.	.	MAF_USDA=2.459
NC_035092.1	4821640	.	T	C	.	.	MAF_USDA=3.279
NC_035092.1	4821644	.	T	C	.	.	MAF_INRAE=7.5;MAF_USDA=13.529
NC_035092.1	4821673	.	T	C	.	.	MAF_INRAE=5.263
NC_035092.1	4821790	.	T	C	.	.	MAF_USDA=33.529
NC_035092.1	4821840	.	T	G	.	.	MAF_USDA=6.25
NC_035092.1	4821850	.	C	T	.	.	MAF_USDA=31.25
NC_035092.1	4821857	.	C	T	.	.	MAF_INRAE=1.667
NC_035092.1	4821858	.	A	T	.	.	MAF_INRAE=1.667
NC_035092.1	4821968	.	C	T	.	.	MAF_USDA=37.5
NC_035092.1	4822648	.	T	G	.	.	MAF_USDA=34.783
NC_035092.1	4822681	.	C	G	.	.	MAF_USDA=1.667
NC_035092.1	4822761	.	G	T	.	.	MAF_USDA=4.167
NC_035092.1	4822801	.	G	A	.	.	MAF_INRAE=36.842;MAF_USDA=39.286
NC_035092.1	4822871	.	C	G	.	.	MAF_USDA=1.639
NC_035092.1	4822969	.	C	A	.	.	MAF_USDA=1.639
NC_035092.1	4822970	.	T	G	.	.	MAF_USDA=1.667
NC_035092.1	4822990	.	A	T	.	.	MAF_USDA=1.667
NC_035092.1	4823027	.	G	A	.	.	MAF_INRAE=50.0;MAF_USDA=41.667
NC_035092.1	4823087	.	A	G	.	.	MAF_USDA=23.333
NC_035092.1	4823105	.	G	A	.	.	MAF_USDA=5.357
NC_035092.1	4823123	.	T	C	.	.	MAF_USDA=1.667
NC_035092.1	4823128	.	T	A	.	.	MAF_USDA=6.25
NC_035092.1	4823143	.	A	G	.	.	MAF_INRAE=10.759;MAF_USDA=27.381
NC_035092.1	4823144	.	C	T	.	.	MAF_INRAE=7.5;MAF_USDA=25.595
NC_035092.1	4823149	.	C	T	.	.	MAF_INRAE=4.167;MAF_USDA=2.5
NC_035092.1	4823179	.	T	C	.	.	MAF_INRAE=20.886;MAF_USDA=14.286
NC_035092.1	4823196	.	A	G	.	.	MAF_INRAE=30.38;MAF_USDA=44.643
NC_035092.1	4823291	.	T	A	.	.	MAF_USDA=3.333
NC_035092.1	4823297	.	C	T	.	.	MAF_USDA=3.571
NC_035092.1	4823311	.	A	G	.	.	MAF_USDA=2.5
NC_035092.1	4823339	.	C	T	.	.	MAF_INRAE=18.987;MAF_USDA=29.167
NC_035092.1	4823354	.	T	G	.	.	MAF_USDA=2.5
NC_035092.1	4823357	.	G	A	.	.	MAF_INRAE=18.987;MAF_USDA=26.19
NC_035092.1	4823482	.	C	G	.	.	MAF_INRAE=5.263;MAF_USDA=3.333
NC_035092.1	4823509	.	G	A	.	.	MAF_INRAE=22.785;MAF_USDA=2.381
NC_035092.1	4823519	.	G	T	.	.	MAF_INRAE=8.228;MAF_USDA=10.588
NC_035092.1	4823552	.	G	T	.	.	MAF_USDA=1.639
NC_035092.1	4823560	.	G	A	.	.	MAF_USDA=2.459
NC_035092.1	4823567	.	T	G	.	.	MAF_USDA=2.459
NC_035092.1	4823569	.	C	T	.	.	MAF_USDA=1.639
NC_035092.1	4823570	.	A	G	.	.	MAF_USDA=10.656
NC_035092.1	4823598	.	T	G	.	.	MAF_USDA=6.25
NC_035092.1	4823601	.	A	G	.	.	MAF_USDA=27.381
NC_035092.1	4823605	.	T	A	.	.	MAF_USDA=3.333
NC_035092.1	4823614	.	G	T	.	.	MAF_USDA=2.459
NC_035092.1	4823628	.	C	A	.	.	MAF_INRAE=8.333
NC_035092.1	4823636	.	T	A	.	.	MAF_INRAE=11.667
NC_035092.1	4823707	.	G	T	.	.	MAF_INRAE=5.833
NC_035092.1	4823762	.	C	G	.	.	MAF_USDA=30.588
NC_035092.1	4823796	.	G	A	.	.	MAF_USDA=1.639
NC_035092.1	4823800	.	T	G	.	.	MAF_USDA=1.639
NC_035092.1	4823875	.	A	T	.	.	MAF_USDA=5.294
NC_035092.1	4823916	.	G	T	.	.	MAF_INRAE=20.886
NC_035092.1	4823936	.	G	T	.	.	MAF_INRAE=28.333;MAF_USDA=45.882
NC_035092.1	4823974	.	C	T	.	.	MAF_USDA=1.765
NC_035092.1	4823999	.	C	T	.	.	MAF_INRAE=17.722;MAF_USDA=44.118
NC_035092.1	4824013	.	A	G	.	.	MAF_INRAE=9.167;MAF_USDA=30.0
NC_035092.1	4824042	.	T	C	.	.	MAF_INRAE=18.987;MAF_USDA=10.0
NC_035092.1	4824159	.	A	G	.	.	MAF_USDA=1.639
NC_035092.1	4824214	.	A	C	.	.	MAF_USDA=20.588
NC_035092.1	4824215	.	A	T	.	.	MAF_USDA=8.333
NC_035092.1	4824216	.	T	C	.	.	MAF_USDA=8.333
NC_035092.1	4824301	.	G	C	.	.	MAF_USDA=6.25
NC_035092.1	4824311	.	G	T	.	.	MAF_USDA=20.833
NC_035092.1	4824325	.	G	A	.	.	MAF_USDA=16.667
NC_035092.1	4831098	.	C	T	.	.	MAF_USDA=13.636
NC_035092.1	4831318	.	C	G	.	.	MAF_USDA=1.639
NC_035092.1	4831334	.	T	C	.	.	MAF_USDA=24.59
NC_035092.1	4831362	.	G	C	.	.	MAF_USDA=1.639
NC_035092.1	4831399	.	CT	CC	.	.	MAF_USDA=12.5
NC_035092.1	4831411	.	A	C	.	.	MAF_USDA=10.417
NC_035092.1	4831451	.	T	G	.	.	MAF_USDA=21.176
NC_035092.1	4831458	.	A	C	.	.	MAF_INRAE=13.924;MAF_USDA=40.588
NC_035092.1	4831492	.	C	T	.	.	MAF_INRAE=13.924;MAF_USDA=20.0
NC_035092.1	4831509	.	A	G	.	.	MAF_INRAE=13.924;MAF_USDA=15.294
NC_035092.1	4831514	.	A	T	.	.	MAF_USDA=20.588
NC_035092.1	4831517	.	G	T	.	.	MAF_INRAE=11.667;MAF_USDA=18.824
NC_035092.1	4831616	.	G	C	.	.	MAF_INRAE=10.526;MAF_USDA=2.941
NC_035092.1	4831620	.	G	T	.	.	MAF_USDA=2.459
NC_035092.1	4831621	.	T	G	.	.	MAF_USDA=1.639
NC_035092.1	4836033	.	A	G	.	.	MAF_USDA=8.235
NC_035092.1	4836050	.	G	C	.	.	MAF_USDA=26.471
NC_035092.1	4836095	.	A	C	.	.	MAF_USDA=18.824
NC_035092.1	4836096	.	G	C	.	.	MAF_USDA=42.353
NC_035092.1	4836106	.	T	C	.	.	MAF_USDA=14.706
NC_035092.1	4836108	.	C	T	.	.	MAF_USDA=14.706
NC_035092.1	4836117	.	T	G	.	.	MAF_USDA=14.118
NC_035092.1	4836120	.	C	T	.	.	MAF_USDA=11.176
NC_035092.1	4836125	.	A	G	.	.	MAF_USDA=7.059
NC_035092.1	4836129	.	T	A	.	.	MAF_USDA=23.529
NC_035092.1	4836155	.	G	C	.	.	MAF_USDA=2.941
NC_035092.1	4836209	.	T	G	.	.	MAF_USDA=6.25
NC_035092.1	4836377	.	A	G	.	.	MAF_USDA=4.706
NC_035092.1	4836380	.	A	C	.	.	MAF_USDA=10.417
NC_035092.1	4836409	.	T	C	.	.	MAF_INRAE=22.785;MAF_USDA=24.118
NC_035092.1	4836471	.	T	A	.	.	MAF_USDA=10.417
NC_035092.1	4836491	.	A	T	.	.	MAF_USDA=10.417
NC_035092.1	4836504	.	G	A	.	.	MAF_USDA=10.0
NC_035092.1	4836645	.	G	A	.	.	MAF_USDA=1.765
NC_035092.1	4836664	.	C	T	.	.	MAF_USDA=2.459
NC_035092.1	4836759	.	T	A	.	.	MAF_INRAE=5.263
NC_035092.1	4836765	.	G	A	.	.	MAF_USDA=1.639
NC_035092.1	4836884	.	G	A	.	.	MAF_USDA=16.071
NC_035092.1	4836911	.	G	A	.	.	MAF_USDA=1.667
NC_035092.1	4836914	.	C	T	.	.	MAF_USDA=10.417
NC_035092.1	4836933	.	A	C	.	.	MAF_USDA=12.5
NC_035092.1	4836937	.	C	T	.	.	MAF_USDA=22.619
NC_035092.1	4836951	.	G	A	.	.	MAF_USDA=1.667
NC_035092.1	4836962	.	A	G	.	.	MAF_USDA=2.5
NC_035092.1	4836980	.	C	T	.	.	MAF_USDA=1.667
NC_035092.1	4837011	.	C	A	.	.	MAF_USDA=37.5
NC_035092.1	4837017	.	T	C	.	.	MAF_USDA=2.542
NC_035092.1	4837344	.	G	A	.	.	MAF_USDA=11.364
NC_035092.1	4837618	.	G	A	.	.	MAF_USDA=3.571
NC_035092.1	4837715	.	G	A	.	.	MAF_USDA=2.5
NC_035092.1	4837855	.	G	A	.	.	MAF_INRAE=13.924;MAF_USDA=6.25
NC_035092.1	4837885	.	C	T	.	.	MAF_USDA=3.279
NC_035092.1	4837996	.	T	C	.	.	MAF_INRAE=18.987;MAF_USDA=34.706
NC_035092.1	4838011	.	G	A	.	.	MAF_INRAE=16.456;MAF_USDA=31.765
NC_035092.1	4838119	.	G	A	.	.	MAF_INRAE=38.608;MAF_USDA=42.353
NC_035092.1	4838122	.	A	G	.	.	MAF_USDA=3.529
NC_035092.1	4838155	.	T	C	.	.	MAF_INRAE=34.81;MAF_USDA=28.235
NC_035092.1	4838269	.	A	G	.	.	MAF_USDA=2.941
NC_035092.1	4838271	.	C	T	.	.	MAF_INRAE=20.886
NC_035092.1	4838299	.	A	G	.	.	MAF_INRAE=3.165;MAF_USDA=7.647
NC_035092.1	4838317	.	A	G	.	.	MAF_INRAE=31.013;MAF_USDA=32.353
NC_035092.1	4838355	.	G	A	.	.	MAF_USDA=10.417
NC_035092.1	4838422	.	C	A	.	.	MAF_INRAE=2.532;MAF_USDA=13.934
NC_035092.1	4838431	.	C	T	.	.	MAF_INRAE=44.304;MAF_USDA=15.294
NC_035092.1	4838443	.	T	C	.	.	MAF_INRAE=41.772;MAF_USDA=33.529
NC_035092.1	4838453	.	G	C	.	.	MAF_INRAE=22.152
NC_035092.1	4838461	.	G	T	.	.	MAF_INRAE=13.924;MAF_USDA=2.941
NC_035092.1	4838486	.	T	C	.	.	MAF_INRAE=10.526;MAF_USDA=3.529
NC_035092.1	4838489	.	T	A	.	.	MAF_USDA=1.765
NC_035092.1	4838539	.	T	C	.	.	MAF_INRAE=5.063;MAF_USDA=42.353
NC_035092.1	4838554	.	C	A	.	.	MAF_USDA=11.765
NC_035092.1	4838616	.	A	G	.	.	MAF_USDA=4.918
NC_035092.1	4838673	.	G	T	.	.	MAF_INRAE=50.0;MAF_USDA=26.471
NC_035092.1	4838696	.	G	T	.	.	MAF_USDA=10.588
NC_035092.1	4838728	.	G	A	.	.	MAF_INRAE=4.167
NC_035092.1	4838731	.	G	A	.	.	MAF_INRAE=46.203;MAF_USDA=37.5
NC_035092.1	4838734	.	A	G	.	.	MAF_INRAE=10.0;MAF_USDA=4.167
NC_035092.1	4838792	.	G	C	.	.	MAF_INRAE=47.468;MAF_USDA=47.647
NC_035092.1	4838830	.	G	C	.	.	MAF_USDA=2.459
NC_035092.1	4838876	.	G	A	.	.	MAF_USDA=1.639
NC_035092.1	4839019	.	T	C	.	.	MAF_INRAE=49.367;MAF_USDA=42.353
NC_035092.1	4839041	.	C	G	.	.	MAF_USDA=6.25
NC_035092.1	4839064	.	T	C	.	.	MAF_INRAE=50.0;MAF_USDA=39.412
NC_035092.1	4839106	.	T	A	.	.	MAF_USDA=18.235
NC_035092.1	4839286	.	C	T	.	.	MAF_INRAE=3.797;MAF_USDA=25.882
NC_035092.1	4839318	.	T	A	.	.	MAF_INRAE=39.241;MAF_USDA=42.941
NC_035092.1	4839327	.	G	T	.	.	MAF_INRAE=44.304;MAF_USDA=30.0
NC_035092.1	4839396	.	A	C	.	.	MAF_INRAE=5.263;MAF_USDA=10.656
NC_035092.1	4839411	.	T	G	.	.	MAF_INRAE=33.544;MAF_USDA=11.475
NC_035092.1	4839531	.	T	C	.	.	MAF_USDA=3.279
NC_035092.1	4839540	.	T	C	.	.	MAF_INRAE=5.263;MAF_USDA=9.836
NC_035092.1	4839548	.	T	C	.	.	MAF_USDA=2.459
NC_035092.1	4839566	.	T	A	.	.	MAF_INRAE=5.263;MAF_USDA=9.016
NC_035092.1	4839583	.	T	C	.	.	MAF_INRAE=1.667;MAF_USDA=4.706
NC_035092.1	4839587	.	G	A	.	.	MAF_INRAE=4.167;MAF_USDA=15.882
NC_035092.1	4839613	.	C	A	.	.	MAF_USDA=2.459
NC_035092.1	4839649	.	T	C	.	.	MAF_USDA=7.377
NC_035092.1	4839651	.	G	T	.	.	MAF_INRAE=15.0;MAF_USDA=7.059
NC_035092.1	4839662	.	C	T	.	.	MAF_INRAE=1.667;MAF_USDA=9.836
NC_035092.1	4839666	.	A	G	.	.	MAF_USDA=6.557
NC_035092.1	4839689	.	T	C	.	.	MAF_INRAE=1.667;MAF_USDA=16.667
NC_035092.1	4839710	.	T	G	.	.	MAF_INRAE=44.167;MAF_USDA=31.25
NC_035092.1	4839715	.	T	A	.	.	MAF_INRAE=15.19;MAF_USDA=14.706
NC_035092.1	4839722	.	A	G	.	.	MAF_INRAE=5.263;MAF_USDA=9.016
NC_035092.1	4839723	.	C	A	.	.	MAF_USDA=4.098
NC_035092.1	4839730	.	T	A	.	.	MAF_USDA=1.639
NC_035092.1	4839847	.	A	G	.	.	MAF_USDA=5.0
NC_035092.1	4839851	.	T	A	.	.	MAF_USDA=2.976
NC_035092.1	4839853	.	C	A	.	.	MAF_INRAE=15.0;MAF_USDA=3.333
NC_035092.1	4839867	.	G	T	.	.	MAF_USDA=1.639
NC_035092.1	4839869	.	A	T	.	.	MAF_INRAE=1.667
NC_035092.1	4839875	.	T	A	.	.	MAF_INRAE=5.263;MAF_USDA=5.738
NC_035092.1	4839882	.	C	A	.	.	MAF_USDA=1.639
NC_035092.1	4839903	.	A	G	.	.	MAF_INRAE=5.263;MAF_USDA=9.836
NC_035092.1	4839944	.	A	T	.	.	MAF_INRAE=5.263;MAF_USDA=9.836
NC_035092.1	4839946	.	G	T	.	.	MAF_USDA=9.836
NC_035092.1	4839947	.	T	G	.	.	MAF_USDA=2.459
NC_035092.1	4839954	.	C	A	.	.	MAF_INRAE=5.263
NC_035092.1	4839963	.	T	G	.	.	MAF_USDA=10.417
NC_035092.1	4839998	.	G	A	.	.	MAF_INRAE=5.0;MAF_USDA=18.235
NC_035092.1	4840014	.	T	C	.	.	MAF_INRAE=1.667;MAF_USDA=1.765
NC_035092.1	4840024	.	T	G	.	.	MAF_INRAE=5.263;MAF_USDA=10.656
NC_035092.1	4840053	.	G	A	.	.	MAF_USDA=10.588
NC_035092.1	4840087	.	T	G	.	.	MAF_INRAE=48.101;MAF_USDA=44.706
NC_035092.1	4840088	.	T	G	.	.	MAF_INRAE=17.5;MAF_USDA=29.412
NC_035092.1	4840111	.	T	C	.	.	MAF_INRAE=50.0;MAF_USDA=36.471
NC_035092.1	4840127	.	A	G	.	.	MAF_INRAE=5.263;MAF_USDA=9.836
NC_035092.1	4840148	.	T	A	.	.	MAF_INRAE=5.263;MAF_USDA=9.836
NC_035092.1	4840193	.	G	T	.	.	MAF_INRAE=40.833;MAF_USDA=40.0
NC_035092.1	4840197	.	C	T	.	.	MAF_INRAE=40.833;MAF_USDA=39.412
NC_035092.1	4840213	.	T	C	.	.	MAF_INRAE=46.203;MAF_USDA=47.059
NC_035092.1	4840230	.	T	C	.	.	MAF_INRAE=5.263;MAF_USDA=9.836
NC_035092.1	4840246	.	G	T	.	.	MAF_INRAE=45.57;MAF_USDA=47.647
NC_035092.1	4840263	.	G	A	.	.	MAF_INRAE=5.263;MAF_USDA=10.656
NC_035092.1	4840310	.	T	A	.	.	MAF_INRAE=5.263;MAF_USDA=9.836
NC_035092.1	4840329	.	T	G	.	.	MAF_USDA=3.279
NC_035092.1	4840333	.	A	G	.	.	MAF_INRAE=20.253;MAF_USDA=46.471
NC_035092.1	4840341	.	G	A	.	.	MAF_INRAE=5.263;MAF_USDA=9.836
NC_035092.1	4840354	.	T	C	.	.	MAF_INRAE=18.354;MAF_USDA=46.471
NC_035092.1	4840368	.	G	T	.	.	MAF_INRAE=5.263;MAF_USDA=10.656
NC_035092.1	4840375	.	T	C	.	.	MAF_INRAE=5.263;MAF_USDA=9.836
NC_035092.1	4840403	.	C	T	.	.	MAF_INRAE=20.253;MAF_USDA=46.471
NC_035092.1	4840406	.	T	G	.	.	MAF_INRAE=18.333;MAF_USDA=49.412
NC_035092.1	4840435	.	T	C	.	.	MAF_INRAE=5.263;MAF_USDA=10.656
NC_035092.1	4840481	.	A	G	.	.	MAF_INRAE=5.263;MAF_USDA=10.656
NC_035092.1	4840512	.	C	G	.	.	MAF_INRAE=34.177;MAF_USDA=4.098
NC_035092.1	4840519	.	A	C	.	.	MAF_INRAE=36.076;MAF_USDA=15.294
NC_035092.1	4840527	.	A	T	.	.	MAF_USDA=4.118
NC_035092.1	4840534	.	C	G	.	.	MAF_INRAE=34.177;MAF_USDA=4.918
NC_035092.1	4840551	.	A	G	.	.	MAF_INRAE=45.57;MAF_USDA=48.824
NC_035092.1	4840560	.	C	T	.	.	MAF_INRAE=45.57;MAF_USDA=48.824
NC_035092.1	4840594	.	A	G	.	.	MAF_INRAE=1.667;MAF_USDA=22.941
NC_035092.1	4840715	.	T	C	.	.	MAF_USDA=27.059
NC_035092.1	4840730	.	A	G	.	.	MAF_INRAE=15.789;MAF_USDA=14.881
NC_035092.1	4840791	.	C	T	.	.	MAF_USDA=44.706
NC_035092.1	4840841	.	A	G	.	.	MAF_INRAE=43.671;MAF_USDA=28.824
NC_035092.1	4840860	.	G	C	.	.	MAF_INRAE=10.526;MAF_USDA=2.941
NC_035092.1	4840903	.	T	G	.	.	MAF_INRAE=5.263;MAF_USDA=10.0
NC_035092.1	4840906	.	C	T	.	.	MAF_USDA=10.417
NC_035092.1	4840907	.	G	A	.	.	MAF_INRAE=3.165;MAF_USDA=28.824
NC_035092.1	4840964	.	C	T	.	.	MAF_USDA=7.377
NC_035092.1	4840991	.	C	G	.	.	MAF_INRAE=5.263;MAF_USDA=6.557
NC_035092.1	4841080	.	A	G	.	.	MAF_INRAE=4.167;MAF_USDA=2.459
NC_035092.1	4841082	.	A	C	.	.	MAF_INRAE=4.167;MAF_USDA=2.459
NC_035092.1	4841087	.	A	G	.	.	MAF_INRAE=15.19;MAF_USDA=10.0
NC_035092.1	4841090	.	A	C	.	.	MAF_INRAE=42.5;MAF_USDA=45.294
NC_035092.1	4841091	.	C	A	.	.	MAF_INRAE=41.667;MAF_USDA=47.059
NC_035092.1	4841099	.	G	T	.	.	MAF_USDA=4.918
NC_035092.1	4841116	.	C	T	.	.	MAF_USDA=1.639
NC_035092.1	4841174	.	T	C	.	.	MAF_USDA=25.0
NC_035092.1	4841180	.	C	T	.	.	MAF_INRAE=37.975;MAF_USDA=37.647
NC_035092.1	4841190	.	C	A	.	.	MAF_USDA=5.294
NC_035092.1	4841191	.	C	A	.	.	MAF_USDA=5.294
NC_035092.1	4841197	.	G	C	.	.	MAF_USDA=1.639
NC_035092.1	4841199	.	G	T	.	.	MAF_INRAE=34.81;MAF_USDA=4.918
NC_035092.1	4841229	.	C	G	.	.	MAF_INRAE=15.19;MAF_USDA=28.824
NC_035092.1	4841313	.	A	C	.	.	MAF_INRAE=10.526;MAF_USDA=26.471
NC_035092.1	4841324	.	T	A	.	.	MAF_INRAE=10.526;MAF_USDA=3.529
NC_035092.1	4841346	.	G	T	.	.	MAF_INRAE=20.253;MAF_USDA=45.882
NC_035092.1	4841368	.	A	G	.	.	MAF_USDA=2.459
NC_035092.1	4841380	.	C	T	.	.	MAF_INRAE=17.722;MAF_USDA=17.647
NC_035092.1	4841416	.	G	T	.	.	MAF_INRAE=10.526;MAF_USDA=3.529
NC_035092.1	4841451	.	G	A	.	.	MAF_INRAE=34.177;MAF_USDA=4.918
NC_035092.1	4841459	.	G	A	.	.	MAF_USDA=4.098
NC_035092.1	4841538	.	G	A	.	.	MAF_USDA=6.471
NC_035092.1	4841544	.	A	T	.	.	MAF_INRAE=15.789;MAF_USDA=10.0
NC_035092.1	4841561	.	T	G	.	.	MAF_INRAE=37.975;MAF_USDA=42.941
NC_035092.1	4841563	.	G	A	.	.	MAF_USDA=13.529
NC_035092.1	4841609	.	C	T	.	.	MAF_INRAE=5.063;MAF_USDA=31.765
NC_035092.1	4841631	.	A	G	.	.	MAF_INRAE=39.241;MAF_USDA=36.471
NC_035092.1	4841632	.	C	A	.	.	MAF_USDA=12.353
NC_035092.1	4841652	.	G	A	.	.	MAF_USDA=1.639
NC_035092.1	4841659	.	A	T	.	.	MAF_USDA=5.294
NC_035092.1	4841722	.	A	T	.	.	MAF_USDA=2.941
NC_035092.1	4841736	.	A	G	.	.	MAF_USDA=27.869
NC_035092.1	4841765	.	A	T	.	.	MAF_USDA=2.5
NC_035092.1	4841813	.	C	T	.	.	MAF_INRAE=42.5
NC_035092.1	4841840	.	C	T	.	.	MAF_INRAE=36.709;MAF_USDA=11.176
NC_035092.1	4841852	.	T	C	.	.	MAF_INRAE=40.506;MAF_USDA=23.529
NC_035092.1	4841911	.	T	C	.	.	MAF_USDA=4.118
NC_035092.1	4841948	.	A	G	.	.	MAF_INRAE=13.333;MAF_USDA=22.353
NC_035092.1	4841953	.	T	C	.	.	MAF_INRAE=10.526;MAF_USDA=3.529
NC_035092.1	4841981	.	C	G	.	.	MAF_INRAE=10.526;MAF_USDA=22.941
NC_035092.1	4842056	.	G	T	.	.	MAF_USDA=2.459
NC_035092.1	4842080	.	T	C	.	.	MAF_USDA=15.882
NC_035092.1	4842188	.	C	T	.	.	MAF_USDA=4.918
NC_035092.1	4842193	.	C	A	.	.	MAF_USDA=6.471
NC_035092.1	4842229	.	G	A	.	.	MAF_USDA=2.459
NC_035092.1	4842291	.	G	C	.	.	MAF_USDA=6.471
NC_035092.1	4842303	.	C	A	.	.	MAF_USDA=7.059
NC_035092.1	4842304	.	T	C	.	.	MAF_USDA=8.824
NC_035092.1	4842355	.	G	A	.	.	MAF_USDA=4.118
NC_035092.1	4842359	.	A	G	.	.	MAF_USDA=3.279
NC_035092.1	4842431	.	T	C	.	.	MAF_INRAE=10.526;MAF_USDA=2.976
NC_035092.1	4842505	.	G	T	.	.	MAF_USDA=1.639
NC_035092.1	4842518	.	T	C	.	.	MAF_INRAE=10.526;MAF_USDA=6.25
NC_035092.1	4842677	.	G	A	.	.	MAF_INRAE=15.19;MAF_USDA=10.588
NC_035092.1	4842693	.	G	A	.	.	MAF_INRAE=20.886;MAF_USDA=5.738
NC_035092.1	4842829	.	T	G	.	.	MAF_INRAE=20.886
NC_035092.1	4842921	.	A	G	.	.	MAF_USDA=1.639
NC_035092.1	4842952	.	C	T	.	.	MAF_INRAE=32.278;MAF_USDA=35.294
NC_035092.1	4842962	.	C	A	.	.	MAF_INRAE=4.167;MAF_USDA=2.459
NC_035092.1	4842992	.	T	C	.	.	MAF_INRAE=4.167
NC_035092.1	4842998	.	G	T	.	.	MAF_USDA=10.417
NC_035092.1	4843001	.	C	T	.	.	MAF_USDA=10.417
NC_035092.1	4843002	.	G	A	.	.	MAF_INRAE=39.873;MAF_USDA=30.328
NC_035092.1	4843028	.	T	C	.	.	MAF_INRAE=21.519;MAF_USDA=9.836
NC_035092.1	4843055	.	C	T	.	.	MAF_USDA=4.098
NC_035092.1	4843087	.	G	C	.	.	MAF_USDA=10.417
NC_035092.1	4843107	.	T	C	.	.	MAF_INRAE=34.177;MAF_USDA=25.882
NC_035092.1	4843111	.	T	C	.	.	MAF_USDA=1.639
NC_035092.1	4843121	.	G	T	.	.	MAF_INRAE=20.253
NC_035092.1	4843124	.	A	C	.	.	MAF_USDA=45.833
NC_035092.1	4843177	.	G	T	.	.	MAF_USDA=10.417
NC_035092.1	4843209	.	G	A	.	.	MAF_INRAE=5.263
NC_035092.1	4843242	.	C	A	.	.	MAF_INRAE=5.263
NC_035092.1	4843250	.	C	A	.	.	MAF_INRAE=10.526;MAF_USDA=4.706
NC_035092.1	4843361	.	G	A	.	.	MAF_INRAE=5.833;MAF_USDA=2.459
NC_035092.1	4843366	.	G	A	.	.	MAF_INRAE=13.924;MAF_USDA=15.882
NC_035092.1	4843371	.	A	G	.	.	MAF_INRAE=5.833;MAF_USDA=2.459
NC_035092.1	4843394	.	T	C	.	.	MAF_INRAE=37.342;MAF_USDA=45.882
NC_035092.1	4843402	.	G	A	.	.	MAF_INRAE=5.833;MAF_USDA=2.459
NC_035092.1	4843415	.	G	A	.	.	MAF_INRAE=38.608;MAF_USDA=44.118
NC_035092.1	4843428	.	T	C	.	.	MAF_INRAE=6.329;MAF_USDA=8.197
NC_035092.1	4843481	.	T	C	.	.	MAF_INRAE=6.329;MAF_USDA=10.656
NC_035092.1	4843511	.	G	A	.	.	MAF_USDA=10.417
NC_035092.1	4843549	.	T	C	.	.	MAF_INRAE=4.167;MAF_USDA=2.459
NC_035092.1	4843618	.	C	A	.	.	MAF_INRAE=5.263;MAF_USDA=10.656
NC_035092.1	4843642	.	C	T	.	.	MAF_USDA=1.639
NC_035092.1	4843683	.	C	G	.	.	MAF_INRAE=5.063;MAF_USDA=13.934
NC_035092.1	4843721	.	C	T	.	.	MAF_INRAE=4.167
NC_035092.1	4843725	.	C	A	.	.	MAF_INRAE=4.167
NC_035092.1	4843740	.	C	T	.	.	MAF_INRAE=4.167
NC_035092.1	4843746	.	T	A	.	.	MAF_INRAE=4.167
NC_035092.1	4843748	.	C	A	.	.	MAF_INRAE=4.167
NC_035092.1	4843756	.	C	T	.	.	MAF_INRAE=4.167
NC_035092.1	4843760	.	T	A	.	.	MAF_INRAE=4.167
NC_035092.1	4844922	.	C	T	.	.	MAF_USDA=11.667
NC_035092.1	4844932	.	G	A	.	.	MAF_USDA=6.557
NC_035092.1	4848384	.	G	A	.	.	MAF_USDA=25.0
NC_035092.1	4848443	.	A	G	.	.	MAF_USDA=4.762
NC_035092.1	4848454	.	C	T	.	.	MAF_USDA=14.286
NC_035092.1	4848462	.	C	T	.	.	MAF_USDA=4.167
NC_035092.1	4848477	.	A	T	.	.	MAF_USDA=10.833
NC_035092.1	4848498	.	A	C	.	.	MAF_USDA=9.167
NC_035092.1	4848510	.	G	A	.	.	MAF_USDA=1.639
NC_035092.1	4848544	.	C	T	.	.	MAF_INRAE=5.833;MAF_USDA=3.529
NC_035092.1	4848569	.	T	C	.	.	MAF_INRAE=21.519;MAF_USDA=26.471
NC_035092.1	4848579	.	A	C	.	.	MAF_INRAE=5.263;MAF_USDA=9.016
NC_035092.1	4848586	.	T	G	.	.	MAF_USDA=2.459
NC_035092.1	4848642	.	C	A	.	.	MAF_INRAE=5.833;MAF_USDA=3.529
NC_035092.1	4848700	.	C	T	.	.	MAF_USDA=2.459
NC_035092.1	4848735	.	C	A	.	.	MAF_INRAE=5.833;MAF_USDA=3.529
NC_035092.1	4848795	.	G	A	.	.	MAF_INRAE=6.962;MAF_USDA=10.0
NC_035092.1	4848826	.	G	A	.	.	MAF_USDA=11.765
NC_035092.1	4848850	.	G	A	.	.	MAF_INRAE=8.333;MAF_USDA=7.059
NC_035092.1	4848855	.	G	A	.	.	MAF_INRAE=8.333;MAF_USDA=7.059
NC_035092.1	4848900	.	G	T	.	.	MAF_INRAE=13.291;MAF_USDA=14.706
NC_035092.1	4848910	.	C	A	.	.	MAF_INRAE=10.526;MAF_USDA=10.119
NC_035092.1	4848918	.	A	T	.	.	MAF_USDA=14.754
NC_035092.1	4848929	.	G	T	.	.	MAF_INRAE=26.316;MAF_USDA=44.706
NC_035092.1	4848946	.	G	T	.	.	MAF_INRAE=16.456;MAF_USDA=12.5
NC_035092.1	4848977	.	C	A	.	.	MAF_USDA=1.639
NC_035092.1	4848985	.	A	T	.	.	MAF_USDA=9.836
NC_035092.1	4848986	.	A	T	.	.	MAF_USDA=3.279
NC_035092.1	4848992	.	A	T	.	.	MAF_INRAE=25.949;MAF_USDA=27.647
NC_035092.1	4849000	.	A	G	.	.	MAF_INRAE=10.526;MAF_USDA=34.706
NC_035092.1	4849036	.	T	G	.	.	MAF_USDA=11.765
NC_035092.1	4849056	.	G	A	.	.	MAF_USDA=6.25
NC_035092.1	4849057	.	A	T	.	.	MAF_USDA=17.059
NC_035092.1	4849065	.	C	T	.	.	MAF_USDA=4.118
NC_035092.1	4849074	.	G	A	.	.	MAF_USDA=6.25
NC_035092.1	4849141	.	A	C	.	.	MAF_USDA=2.5
NC_035092.1	4849160	.	A	G	.	.	MAF_USDA=9.412
NC_035092.1	4849166	.	T	A	.	.	MAF_USDA=6.25
NC_035092.1	4849188	.	C	T	.	.	MAF_USDA=16.471
NC_035092.1	4849235	.	C	A	.	.	MAF_USDA=6.25
NC_035092.1	4849236	.	G	T	.	.	MAF_INRAE=10.526;MAF_USDA=9.036
NC_035092.1	4849283	.	G	T	.	.	MAF_USDA=37.5
NC_035092.1	4849411	.	C	T	.	.	MAF_USDA=4.545
NC_035092.1	4849493	.	A	G	.	.	MAF_USDA=2.459
NC_035092.1	4849590	.	G	T	.	.	MAF_USDA=6.471
NC_035092.1	4849629	.	A	C	.	.	MAF_INRAE=6.329
NC_035092.1	4849631	.	C	A	.	.	MAF_INRAE=5.0
NC_035092.1	4849678	.	T	C	.	.	MAF_INRAE=22.785;MAF_USDA=18.852
NC_035092.1	4849692	.	G	A	.	.	MAF_INRAE=12.658;MAF_USDA=30.0
NC_035092.1	4849700	.	G	A	.	.	MAF_INRAE=21.519;MAF_USDA=12.353
NC_035092.1	4849701	.	G	T	.	.	MAF_INRAE=44.937;MAF_USDA=36.471
NC_035092.1	4849752	.	T	A	.	.	MAF_USDA=2.459
NC_035092.1	4849779	.	A	G	.	.	MAF_USDA=43.75
NC_035092.1	4849806	.	G	A	.	.	MAF_USDA=39.583
NC_035092.1	4849809	.	A	T	.	.	MAF_USDA=47.917
NC_035092.1	4849811	.	C	G	.	.	MAF_USDA=47.917
NC_035092.1	4849814	.	T	G	.	.	MAF_USDA=1.695
NC_035092.1	4849989	.	T	A	.	.	MAF_INRAE=2.632
NC_035092.1	4850058	.	A	T	.	.	MAF_USDA=13.934
NC_035092.1	4850070	.	T	C	.	.	MAF_USDA=4.167
NC_035092.1	4850074	.	A	G	.	.	MAF_USDA=25.0
NC_035092.1	4850181	.	A	C	.	.	MAF_USDA=8.333
NC_035092.1	4850203	.	G	A	.	.	MAF_USDA=16.667
NC_035092.1	4850231	.	C	T	.	.	MAF_USDA=4.167
NC_035092.1	4850494	.	A	G	.	.	MAF_USDA=2.459
NC_035092.1	4850558	.	C	T	.	.	MAF_USDA=41.176
NC_035092.1	4850605	.	G	T	.	.	MAF_USDA=20.833
NC_035092.1	4850618	.	G	A	.	.	MAF_USDA=2.459
NC_035092.1	4850689	.	A	G	.	.	MAF_USDA=8.824
NC_035092.1	4850697	.	C	A	.	.	MAF_USDA=8.235
NC_035092.1	4850714	.	A	T	.	.	MAF_USDA=3.529
NC_035092.1	4850867	.	A	G	.	.	MAF_USDA=13.043
NC_035092.1	4850873	.	G	A	.	.	MAF_USDA=34.783
NC_035092.1	4850883	.	A	G	.	.	MAF_USDA=8.333
NC_035092.1	4850909	.	T	A	.	.	MAF_USDA=14.583
NC_035092.1	4850931	.	G	C	.	.	MAF_USDA=45.833
NC_035092.1	4850939	.	G	A	.	.	MAF_USDA=45.833
NC_035092.1	4850941	.	C	T	.	.	MAF_USDA=43.75
NC_035092.1	4850970	.	C	T	.	.	MAF_USDA=45.833
NC_035092.1	4850979	.	C	T	.	.	MAF_USDA=37.5
NC_035092.1	4850980	.	G	A	.	.	MAF_USDA=50.0
NC_035092.1	4850982	.	T	A	.	.	MAF_USDA=39.583
NC_035092.1	4850989	.	G	C	.	.	MAF_USDA=47.917
NC_035092.1	4851016	.	T	G	.	.	MAF_USDA=50.0
NC_035092.1	4851040	.	T	G	.	.	MAF_USDA=45.833
NC_035092.1	4851042	.	T	G	.	.	MAF_USDA=43.75
NC_035092.1	4851201	.	T	C	.	.	MAF_USDA=6.522
NC_035092.1	4851228	.	G	C	.	.	MAF_USDA=10.417
NC_035092.1	4851240	.	C	T	.	.	MAF_USDA=50.0
NC_035092.1	4851249	.	T	G	.	.	MAF_USDA=46.988
NC_035092.1	4851313	.	T	G	.	.	MAF_USDA=20.0
NC_035092.1	4851334	.	G	A	.	.	MAF_USDA=1.667
NC_035092.1	4851405	.	C	T	.	.	MAF_USDA=25.0
NC_035092.1	4851448	.	A	G	.	.	MAF_USDA=4.706
NC_035092.1	4851454	.	C	T	.	.	MAF_USDA=4.098
NC_035092.1	4851500	.	C	G	.	.	MAF_USDA=1.639
NC_035092.1	4851576	.	T	C	.	.	MAF_INRAE=5.263;MAF_USDA=15.574
NC_035092.1	4851646	.	T	A	.	.	MAF_USDA=3.529
NC_035092.1	4851661	.	G	A	.	.	MAF_USDA=1.639
NC_035092.1	4851664	.	C	T	.	.	MAF_USDA=1.639
NC_035092.1	4851689	.	G	T	.	.	MAF_USDA=2.976
NC_035092.1	4851697	.	A	T	.	.	MAF_USDA=12.5
NC_035092.1	4851709	.	A	G	.	.	MAF_USDA=24.167
NC_035092.1	4851711	.	A	C	.	.	MAF_USDA=11.905
NC_035092.1	4851716	.	C	A	.	.	MAF_INRAE=26.316;MAF_USDA=41.071
NC_035092.1	4851717	.	T	A	.	.	MAF_USDA=42.857
NC_035092.1	4851720	.	T	A	.	.	MAF_USDA=4.167
```
