## Supplemental Data 1 for "Development of a high-density 665 K SNP array for rainbow trout genome-wide genotyping": INRAE_USDA_MAF1.vcf (part 386 of 1714)

```
NC_035092.1	4851741	.	G	C	.	.	MAF_USDA=2.976
NC_035092.1	4851751	.	A	G	.	.	MAF_USDA=50.0
NC_035092.1	4851753	.	C	G	.	.	MAF_USDA=50.0
NC_035092.1	4851773	.	G	A	.	.	MAF_USDA=13.69
NC_035092.1	4851780	.	T	C	.	.	MAF_USDA=3.333
NC_035092.1	4851782	.	A	C	.	.	MAF_USDA=5.357
NC_035092.1	4851783	.	A	T	.	.	MAF_USDA=3.571
NC_035092.1	4851789	.	T	C	.	.	MAF_USDA=10.119
NC_035092.1	4851794	.	A	T	.	.	MAF_USDA=12.5
NC_035092.1	4851796	.	C	A	.	.	MAF_USDA=6.25
NC_035092.1	4851897	.	G	A	.	.	MAF_USDA=25.0
NC_035092.1	4851900	.	C	T	.	.	MAF_USDA=25.0
NC_035092.1	4851946	.	T	C	.	.	MAF_USDA=5.738
NC_035092.1	4851986	.	G	A	.	.	MAF_INRAE=18.333;MAF_USDA=14.118
NC_035092.1	4851991	.	G	A	.	.	MAF_INRAE=18.333;MAF_USDA=21.765
NC_035092.1	4852016	.	T	G	.	.	MAF_INRAE=46.835;MAF_USDA=18.824
NC_035092.1	4852041	.	A	T	.	.	MAF_USDA=5.833
NC_035092.1	4852044	.	G	T	.	.	MAF_USDA=1.667
NC_035092.1	4852047	.	C	T	.	.	MAF_USDA=1.667
NC_035092.1	4852055	.	G	A	.	.	MAF_USDA=1.667
NC_035092.1	4852060	.	A	C	.	.	MAF_USDA=1.667
NC_035092.1	4852075	.	A	G	.	.	MAF_INRAE=24.684;MAF_USDA=18.333
NC_035092.1	4852106	.	C	T	.	.	MAF_USDA=1.639
NC_035092.1	4852110	.	C	T	.	.	MAF_USDA=7.377
NC_035092.1	4852112	.	T	G	.	.	MAF_INRAE=24.051;MAF_USDA=12.353
NC_035092.1	4852113	.	G	C	.	.	MAF_INRAE=22.152;MAF_USDA=31.25
NC_035092.1	4852124	.	T	G	.	.	MAF_INRAE=24.684;MAF_USDA=6.25
NC_035092.1	4852129	.	C	A	.	.	MAF_INRAE=24.684;MAF_USDA=12.941
NC_035092.1	4852130	.	C	G	.	.	MAF_INRAE=24.167;MAF_USDA=6.25
NC_035092.1	4852153	.	A	T	.	.	MAF_INRAE=48.734;MAF_USDA=28.235
NC_035092.1	4852160	.	C	A	.	.	MAF_INRAE=25.949;MAF_USDA=21.176
NC_035092.1	4852175	.	C	A	.	.	MAF_INRAE=42.405;MAF_USDA=14.706
NC_035092.1	4852198	.	A	C	.	.	MAF_USDA=43.75
NC_035092.1	4852231	.	G	A	.	.	MAF_USDA=18.333
NC_035092.1	4852250	.	C	G	.	.	MAF_INRAE=34.81;MAF_USDA=27.976
NC_035092.1	4852269	.	C	T	.	.	MAF_INRAE=10.526;MAF_USDA=8.929
NC_035092.1	4852276	.	C	T	.	.	MAF_USDA=12.5
NC_035092.1	4852286	.	T	A	.	.	MAF_USDA=25.0
NC_035092.1	4852299	.	G	A	.	.	MAF_INRAE=42.105;MAF_USDA=21.176
NC_035092.1	4852302	.	ATTTT	ATTTC	.	.	MAF_USDA=35.417
NC_035092.1	4852306	.	T	C	.	.	MAF_INRAE=36.076;MAF_USDA=36.066
NC_035092.1	4852336	.	A	G	.	.	MAF_USDA=2.459
NC_035092.1	4852341	.	T	C	.	.	MAF_USDA=5.882
NC_035092.1	4852348	.	G	A	.	.	MAF_USDA=1.639
NC_035092.1	4852354	.	C	A	.	.	MAF_USDA=8.197
NC_035092.1	4852375	.	C	T	.	.	MAF_INRAE=42.105;MAF_USDA=18.033
NC_035092.1	4852382	.	C	T	.	.	MAF_INRAE=24.684;MAF_USDA=17.059
NC_035092.1	4852387	.	C	A	.	.	MAF_INRAE=42.105;MAF_USDA=20.492
NC_035092.1	4852398	.	G	A	.	.	MAF_USDA=2.459
NC_035092.1	4852403	.	A	G	.	.	MAF_USDA=2.459
NC_035092.1	4852459	.	A	T	.	.	MAF_INRAE=26.316;MAF_USDA=34.118
NC_035092.1	4852468	.	T	A	.	.	MAF_INRAE=26.316;MAF_USDA=32.353
NC_035092.1	4852564	.	A	G	.	.	MAF_USDA=19.672
NC_035092.1	4852611	.	A	C	.	.	MAF_INRAE=31.579;MAF_USDA=20.0
NC_035092.1	4852651	.	T	A	.	.	MAF_USDA=2.941
NC_035092.1	4852661	.	T	A	.	.	MAF_INRAE=31.646;MAF_USDA=17.647
NC_035092.1	4852703	.	G	T	.	.	MAF_INRAE=22.152;MAF_USDA=18.852
NC_035092.1	4852704	.	A	C	.	.	MAF_INRAE=15.833;MAF_USDA=9.016
NC_035092.1	4852714	.	T	C	.	.	MAF_INRAE=22.152;MAF_USDA=18.852
NC_035092.1	4852716	.	C	G	.	.	MAF_INRAE=15.833;MAF_USDA=9.016
NC_035092.1	4852721	.	T	C	.	.	MAF_USDA=2.459
NC_035092.1	4852729	.	T	C	.	.	MAF_INRAE=42.105;MAF_USDA=15.574
NC_035092.1	4852754	.	A	T	.	.	MAF_INRAE=42.105;MAF_USDA=15.574
NC_035092.1	4852761	.	G	A	.	.	MAF_INRAE=42.105;MAF_USDA=15.574
NC_035092.1	4852766	.	T	C	.	.	MAF_INRAE=10.526;MAF_USDA=8.824
NC_035092.1	4852806	.	G	C	.	.	MAF_USDA=16.667
NC_035092.1	4852858	.	A	G	.	.	MAF_INRAE=26.316;MAF_USDA=27.059
NC_035092.1	4852868	.	C	T	.	.	MAF_USDA=22.917
NC_035092.1	4852898	.	A	C	.	.	MAF_USDA=16.667
NC_035092.1	4852934	.	G	T	.	.	MAF_INRAE=22.152;MAF_USDA=10.656
NC_035092.1	4852939	.	A	C	.	.	MAF_INRAE=26.316;MAF_USDA=32.353
NC_035092.1	4852971	.	C	T	.	.	MAF_INRAE=22.152;MAF_USDA=21.311
NC_035092.1	4852983	.	G	T	.	.	MAF_USDA=2.459
NC_035092.1	4852998	.	G	A	.	.	MAF_USDA=2.353
NC_035092.1	4853041	.	G	A	.	.	MAF_INRAE=21.519;MAF_USDA=4.167
NC_035092.1	4853133	.	G	A	.	.	MAF_USDA=2.353
NC_035092.1	4853156	.	A	G	.	.	MAF_USDA=8.235
NC_035092.1	4853162	.	C	A	.	.	MAF_USDA=12.353
NC_035092.1	4853165	.	T	A	.	.	MAF_USDA=20.833
NC_035092.1	4853175	.	C	A	.	.	MAF_INRAE=35.443;MAF_USDA=20.0
NC_035092.1	4853191	.	C	A	.	.	MAF_USDA=7.377
NC_035092.1	4853197	.	GT	GG	.	.	MAF_USDA=22.917
NC_035092.1	4853201	.	T	A	.	.	MAF_INRAE=23.333
NC_035092.1	4853221	.	C	T	.	.	MAF_INRAE=31.646;MAF_USDA=25.0
NC_035092.1	4853279	.	G	C	.	.	MAF_INRAE=21.519;MAF_USDA=6.78
NC_035092.1	4853281	.	T	G	.	.	MAF_INRAE=41.667;MAF_USDA=39.583
NC_035092.1	4853283	.	T	C	.	.	MAF_INRAE=41.667;MAF_USDA=39.583
NC_035092.1	4853307	.	G	T	.	.	MAF_USDA=7.229
NC_035092.1	4853350	.	T	G	.	.	MAF_INRAE=10.759;MAF_USDA=16.667
NC_035092.1	4853353	.	T	A	.	.	MAF_INRAE=9.167;MAF_USDA=20.833
NC_035092.1	4853369	.	G	A	.	.	MAF_INRAE=10.759;MAF_USDA=9.639
NC_035092.1	4853392	.	C	T	.	.	MAF_USDA=3.448
NC_035092.1	4853395	.	T	C	.	.	MAF_INRAE=10.127;MAF_USDA=10.976
NC_035092.1	4853399	.	A	G	.	.	MAF_USDA=1.724
NC_035092.1	4853417	.	C	T	.	.	MAF_USDA=2.439
NC_035092.1	4853430	.	G	T	.	.	MAF_USDA=1.724
NC_035092.1	4853465	.	C	T	.	.	MAF_INRAE=8.333;MAF_USDA=7.317
NC_035092.1	4853510	.	G	T	.	.	MAF_INRAE=43.671;MAF_USDA=34.94
NC_035092.1	4853607	.	A	C	.	.	MAF_USDA=1.724
NC_035092.1	4853610	.	G	A	.	.	MAF_INRAE=5.0;MAF_USDA=10.417
NC_035092.1	4853615	.	C	T	.	.	MAF_USDA=1.724
NC_035092.1	4853616	.	A	G	.	.	MAF_USDA=10.417
NC_035092.1	4853669	.	T	C	.	.	MAF_INRAE=15.0;MAF_USDA=5.0
NC_035092.1	4853710	.	G	A	.	.	MAF_USDA=6.548
NC_035092.1	4853730	.	C	T	.	.	MAF_USDA=2.976
NC_035092.1	4853736	.	G	C	.	.	MAF_USDA=1.667
NC_035092.1	4853744	.	G	A	.	.	MAF_USDA=17.262
NC_035092.1	4853766	.	G	A	.	.	MAF_USDA=4.167
NC_035092.1	4853785	.	G	T	.	.	MAF_USDA=32.609
NC_035092.1	4853880	.	T	C	.	.	MAF_USDA=33.333
NC_035092.1	4853909	.	G	T	.	.	MAF_INRAE=42.405;MAF_USDA=41.667
NC_035092.1	4853936	.	C	T	.	.	MAF_USDA=5.833
NC_035092.1	4853963	.	G	A	.	.	MAF_USDA=3.279
NC_035092.1	4853968	.	C	T	.	.	MAF_INRAE=48.734;MAF_USDA=30.588
NC_035092.1	4853969	.	G	A	.	.	MAF_USDA=2.459
NC_035092.1	4854009	.	A	G	.	.	MAF_INRAE=6.329;MAF_USDA=20.588
NC_035092.1	4854028	.	C	T	.	.	MAF_INRAE=49.367;MAF_USDA=37.059
NC_035092.1	4854037	.	C	G	.	.	MAF_USDA=2.459
NC_035092.1	4854044	.	C	A	.	.	MAF_USDA=2.459
NC_035092.1	4854058	.	C	T	.	.	MAF_USDA=12.295
NC_035092.1	4854073	.	T	C	.	.	MAF_INRAE=14.167;MAF_USDA=3.279
NC_035092.1	4854077	.	G	T	.	.	MAF_USDA=1.639
NC_035092.1	4854089	.	T	A	.	.	MAF_USDA=11.475
NC_035092.1	4854093	.	G	A	.	.	MAF_USDA=11.475
NC_035092.1	4854175	.	T	G	.	.	MAF_INRAE=14.167
NC_035092.1	4854183	.	T	G	.	.	MAF_USDA=4.098
NC_035092.1	4854197	.	C	G	.	.	MAF_INRAE=49.367
NC_035092.1	4854198	.	A	G	.	.	MAF_INRAE=49.167
NC_035092.1	4854202	.	G	A	.	.	MAF_INRAE=49.167
NC_035092.1	4854216	.	A	G	.	.	MAF_INRAE=50.0
NC_035092.1	4854217	.	T	G	.	.	MAF_INRAE=50.0;MAF_USDA=22.353
NC_035092.1	4854244	.	G	A	.	.	MAF_USDA=13.934
NC_035092.1	4854245	.	C	A	.	.	MAF_USDA=2.459
NC_035092.1	4854246	.	A	G	.	.	MAF_USDA=19.672
NC_035092.1	4854253	.	A	T	.	.	MAF_USDA=3.279
NC_035092.1	4854258	.	G	A	.	.	MAF_USDA=15.574
NC_035092.1	4854259	.	G	T	.	.	MAF_USDA=4.098
NC_035092.1	4854281	.	G	A	.	.	MAF_INRAE=50.0;MAF_USDA=25.294
NC_035092.1	4854282	.	C	A	.	.	MAF_USDA=2.459
NC_035092.1	4854322	.	G	T	.	.	MAF_INRAE=49.167;MAF_USDA=24.706
NC_035092.1	4854323	.	G	A	.	.	MAF_INRAE=49.167;MAF_USDA=21.765
NC_035092.1	4854327	.	G	A	.	.	MAF_INRAE=49.167;MAF_USDA=25.294
NC_035092.1	4854333	.	A	G	.	.	MAF_INRAE=47.5;MAF_USDA=30.0
NC_035092.1	4854341	.	T	G	.	.	MAF_INRAE=47.368;MAF_USDA=30.0
NC_035092.1	4854359	.	T	C	.	.	MAF_USDA=6.471
NC_035092.1	4854409	.	A	C	.	.	MAF_USDA=6.548
NC_035092.1	4854431	.	T	A	.	.	MAF_USDA=2.459
NC_035092.1	4854463	.	C	T	.	.	MAF_USDA=6.548
NC_035092.1	4854490	.	G	A	.	.	MAF_USDA=8.929
NC_035092.1	4854600	.	A	G	.	.	MAF_USDA=5.738
NC_035092.1	4854669	.	C	T	.	.	MAF_USDA=4.918
NC_035092.1	4854703	.	G	T	.	.	MAF_USDA=5.738
NC_035092.1	4854704	.	G	A	.	.	MAF_USDA=2.459
NC_035092.1	4854708	.	C	A	.	.	MAF_USDA=5.738
NC_035092.1	4854763	.	C	T	.	.	MAF_USDA=3.279
NC_035092.1	4854765	.	C	A	.	.	MAF_USDA=2.459
NC_035092.1	4854779	.	C	T	.	.	MAF_USDA=12.353
NC_035092.1	4854800	.	T	C	.	.	MAF_USDA=5.738
NC_035092.1	4854805	.	C	T	.	.	MAF_USDA=2.459
NC_035092.1	4854827	.	A	C	.	.	MAF_USDA=5.738
NC_035092.1	4854872	.	A	G	.	.	MAF_USDA=5.738
NC_035092.1	4855063	.	C	A	.	.	MAF_USDA=5.738
NC_035092.1	4855204	.	A	C	.	.	MAF_INRAE=6.329
NC_035092.1	4855235	.	C	T	.	.	MAF_USDA=1.639
NC_035092.1	4855244	.	G	A	.	.	MAF_USDA=5.738
NC_035092.1	4855245	.	A	G	.	.	MAF_USDA=5.738
NC_035092.1	4855290	.	A	T	.	.	MAF_USDA=5.738
NC_035092.1	4855349	.	G	A	.	.	MAF_INRAE=5.0
NC_035092.1	4855376	.	T	A	.	.	MAF_USDA=2.083
NC_035092.1	4855404	.	G	T	.	.	MAF_USDA=6.557
NC_035092.1	4855436	.	T	G	.	.	MAF_INRAE=43.333;MAF_USDA=41.071
NC_035092.1	4855469	.	T	G	.	.	MAF_INRAE=17.5;MAF_USDA=32.353
NC_035092.1	4855572	.	T	C	.	.	MAF_INRAE=12.5;MAF_USDA=12.941
NC_035092.1	4855574	.	G	A	.	.	MAF_INRAE=42.105;MAF_USDA=8.197
NC_035092.1	4855580	.	C	T	.	.	MAF_INRAE=37.342;MAF_USDA=50.0
NC_035092.1	4855581	.	C	A	.	.	MAF_INRAE=32.5;MAF_USDA=50.0
NC_035092.1	4855602	.	T	C	.	.	MAF_USDA=2.459
NC_035092.1	4855627	.	A	G	.	.	MAF_INRAE=17.722;MAF_USDA=8.235
NC_035092.1	4855629	.	C	T	.	.	MAF_INRAE=18.333;MAF_USDA=8.824
NC_035092.1	4855630	.	C	G	.	.	MAF_INRAE=18.333;MAF_USDA=8.824
NC_035092.1	4855647	.	C	A	.	.	MAF_USDA=4.098
NC_035092.1	4855738	.	G	A	.	.	MAF_USDA=1.765
NC_035092.1	4855757	.	G	A	.	.	MAF_USDA=9.836
NC_035092.1	4855758	.	G	T	.	.	MAF_USDA=9.836
NC_035092.1	4855759	.	A	G	.	.	MAF_USDA=9.836
NC_035092.1	4855788	.	A	T	.	.	MAF_USDA=2.459
NC_035092.1	4855811	.	G	A	.	.	MAF_USDA=2.459
NC_035092.1	4855868	.	A	G	.	.	MAF_USDA=8.197
NC_035092.1	4856957	.	A	G	.	.	MAF_USDA=29.167
NC_035092.1	4856961	.	T	C	.	.	MAF_USDA=37.5
NC_035092.1	4856982	.	G	A	.	.	MAF_USDA=43.75
NC_035092.1	4857052	.	A	C	.	.	MAF_USDA=22.917
NC_035092.1	4857069	.	G	A	.	.	MAF_USDA=29.167
NC_035092.1	4857072	.	G	T	.	.	MAF_USDA=50.0
NC_035092.1	4857108	.	G	A	.	.	MAF_USDA=26.471
NC_035092.1	4857130	.	G	T	.	.	MAF_USDA=3.279
NC_035092.1	4857134	.	A	G	.	.	MAF_INRAE=15.789;MAF_USDA=7.647
NC_035092.1	4857182	.	G	A	.	.	MAF_USDA=10.417
NC_035092.1	4857225	.	T	G	.	.	MAF_INRAE=21.519;MAF_USDA=39.412
NC_035092.1	4857244	.	A	G	.	.	MAF_INRAE=5.0;MAF_USDA=7.059
NC_035092.1	4857252	.	A	T	.	.	MAF_USDA=8.235
NC_035092.1	4857255	.	T	G	.	.	MAF_INRAE=29.167;MAF_USDA=24.706
NC_035092.1	4857260	.	T	C	.	.	MAF_USDA=4.918
NC_035092.1	4857291	.	G	T	.	.	MAF_USDA=17.059
NC_035092.1	4857307	.	A	C	.	.	MAF_USDA=3.333
NC_035092.1	4857340	.	C	T	.	.	MAF_USDA=2.459
NC_035092.1	4857352	.	T	G	.	.	MAF_INRAE=22.152;MAF_USDA=4.918
NC_035092.1	4857362	.	G	A	.	.	MAF_INRAE=32.911;MAF_USDA=21.176
NC_035092.1	4857363	.	C	G	.	.	MAF_USDA=1.639
NC_035092.1	4857392	.	A	G	.	.	MAF_INRAE=14.167;MAF_USDA=12.941
NC_035092.1	4857422	.	C	T	.	.	MAF_USDA=3.279
NC_035092.1	4857426	.	C	T	.	.	MAF_INRAE=42.405;MAF_USDA=35.294
NC_035092.1	4857476	.	A	C	.	.	MAF_INRAE=4.167
NC_035092.1	4857483	.	G	T	.	.	MAF_INRAE=23.418;MAF_USDA=28.824
NC_035092.1	4857503	.	G	A	.	.	MAF_USDA=8.197
NC_035092.1	4857551	.	C	A	.	.	MAF_USDA=5.488
NC_035092.1	4857646	.	A	G	.	.	MAF_INRAE=31.579;MAF_USDA=46.471
NC_035092.1	4857649	.	A	G	.	.	MAF_USDA=4.918
NC_035092.1	4857655	.	G	A	.	.	MAF_USDA=5.882
NC_035092.1	4857685	.	A	G	.	.	MAF_INRAE=22.152;MAF_USDA=6.25
NC_035092.1	4857705	.	G	T	.	.	MAF_INRAE=18.333;MAF_USDA=5.882
NC_035092.1	4857719	.	G	A	.	.	MAF_INRAE=14.167
NC_035092.1	4857841	.	T	C	.	.	MAF_INRAE=28.481;MAF_USDA=37.647
NC_035092.1	4857842	.	C	A	.	.	MAF_USDA=20.588
NC_035092.1	4857855	.	G	A	.	.	MAF_INRAE=29.114;MAF_USDA=24.118
NC_035092.1	4857876	.	T	A	.	.	MAF_USDA=2.459
NC_035092.1	4857899	.	A	G	.	.	MAF_INRAE=6.667
NC_035092.1	4857913	.	G	A	.	.	MAF_USDA=5.952
NC_035092.1	4857914	.	T	C	.	.	MAF_INRAE=26.316;MAF_USDA=22.024
NC_035092.1	4857916	.	T	A	.	.	MAF_INRAE=5.0
NC_035092.1	4857918	.	T	A	.	.	MAF_USDA=6.548
NC_035092.1	4857920	.	C	T	.	.	MAF_USDA=7.831
NC_035092.1	4857934	.	T	C	.	.	MAF_USDA=4.819
NC_035092.1	4857945	.	T	C	.	.	MAF_USDA=25.0
NC_035092.1	4858075	.	T	C	.	.	MAF_INRAE=15.789;MAF_USDA=19.412
NC_035092.1	4858084	.	C	T	.	.	MAF_USDA=39.286
NC_035092.1	4858085	.	G	A	.	.	MAF_USDA=10.119
NC_035092.1	4858110	.	T	A	.	.	MAF_USDA=2.5
NC_035092.1	4858113	.	T	A	.	.	MAF_INRAE=15.789;MAF_USDA=48.81
NC_035092.1	4858118	.	T	G	.	.	MAF_USDA=47.619
NC_035092.1	4858192	.	G	A	.	.	MAF_INRAE=10.759;MAF_USDA=29.167
NC_035092.1	4858239	.	G	T	.	.	MAF_USDA=4.118
NC_035092.1	4858286	.	T	A	.	.	MAF_USDA=1.639
NC_035092.1	4858288	.	G	A	.	.	MAF_INRAE=10.127;MAF_USDA=25.882
NC_035092.1	4858289	.	T	C	.	.	MAF_INRAE=8.333;MAF_USDA=24.118
NC_035092.1	4858363	.	G	T	.	.	MAF_INRAE=13.333
NC_035092.1	4858380	.	A	C	.	.	MAF_INRAE=5.0;MAF_USDA=10.0
NC_035092.1	4858394	.	C	T	.	.	MAF_USDA=5.882
NC_035092.1	4858465	.	A	G	.	.	MAF_USDA=4.118
NC_035092.1	4858502	.	G	A	.	.	MAF_INRAE=48.734;MAF_USDA=45.882
NC_035092.1	4858504	.	C	A	.	.	MAF_INRAE=42.5;MAF_USDA=45.882
NC_035092.1	4858508	.	A	G	.	.	MAF_USDA=4.098
NC_035092.1	4858526	.	C	A	.	.	MAF_INRAE=15.789;MAF_USDA=28.235
NC_035092.1	4858527	.	G	A	.	.	MAF_INRAE=8.333;MAF_USDA=6.471
NC_035092.1	4858537	.	G	T	.	.	MAF_INRAE=21.519;MAF_USDA=1.639
NC_035092.1	4858559	.	T	C	.	.	MAF_USDA=9.836
NC_035092.1	4858561	.	G	A	.	.	MAF_USDA=1.639
NC_035092.1	4858569	.	G	A	.	.	MAF_USDA=1.639
NC_035092.1	4858573	.	T	C	.	.	MAF_INRAE=22.785;MAF_USDA=4.918
NC_035092.1	4858574	.	C	T	.	.	MAF_USDA=1.639
NC_035092.1	4858575	.	A	G	.	.	MAF_INRAE=12.658;MAF_USDA=22.353
NC_035092.1	4858611	.	C	T	.	.	MAF_USDA=1.639
NC_035092.1	4858635	.	A	T	.	.	MAF_USDA=7.377
NC_035092.1	4858666	.	C	A	.	.	MAF_INRAE=17.089;MAF_USDA=25.294
NC_035092.1	4858673	.	C	T	.	.	MAF_USDA=1.639
NC_035092.1	4858674	.	G	A	.	.	MAF_INRAE=8.333;MAF_USDA=6.471
NC_035092.1	4858675	.	T	A	.	.	MAF_USDA=4.098
NC_035092.1	4858684	.	T	G	.	.	MAF_USDA=9.016
NC_035092.1	4858706	.	T	C	.	.	MAF_USDA=3.279
NC_035092.1	4858711	.	T	A	.	.	MAF_USDA=2.459
NC_035092.1	4858713	.	A	C	.	.	MAF_INRAE=26.582;MAF_USDA=14.118
NC_035092.1	4858776	.	G	A	.	.	MAF_INRAE=5.0;MAF_USDA=5.882
NC_035092.1	4858782	.	A	G	.	.	MAF_INRAE=10.759;MAF_USDA=15.882
NC_035092.1	4858794	.	C	A	.	.	MAF_INRAE=29.747;MAF_USDA=18.824
NC_035092.1	4858830	.	C	T	.	.	MAF_USDA=18.235
NC_035092.1	4858851	.	G	C	.	.	MAF_INRAE=5.0;MAF_USDA=5.882
NC_035092.1	4858852	.	A	G	.	.	MAF_INRAE=22.785;MAF_USDA=2.459
NC_035092.1	4858869	.	A	T	.	.	MAF_USDA=3.279
NC_035092.1	4858900	.	A	C	.	.	MAF_USDA=5.294
NC_035092.1	4859985	.	T	G	.	.	MAF_USDA=35.119
NC_035092.1	4860073	.	A	T	.	.	MAF_USDA=39.881
NC_035092.1	4860105	.	T	G	.	.	MAF_USDA=40.588
NC_035092.1	4860111	.	A	T	.	.	MAF_INRAE=42.105
NC_035092.1	4860117	.	T	C	.	.	MAF_USDA=39.412
NC_035092.1	4860130	.	G	T	.	.	MAF_INRAE=15.823;MAF_USDA=26.471
NC_035092.1	4860144	.	G	T	.	.	MAF_USDA=11.475
NC_035092.1	4860183	.	G	C	.	.	MAF_USDA=38.824
NC_035092.1	4860195	.	C	T	.	.	MAF_INRAE=42.105;MAF_USDA=38.824
NC_035092.1	4860213	.	G	A	.	.	MAF_USDA=2.459
NC_035092.1	4860215	.	G	A	.	.	MAF_USDA=14.583
NC_035092.1	4860216	.	C	T	.	.	MAF_USDA=1.639
NC_035092.1	4860243	.	C	T	.	.	MAF_INRAE=16.667
NC_035092.1	4860260	.	G	T	.	.	MAF_INRAE=32.911;MAF_USDA=15.0
NC_035092.1	4860286	.	G	A	.	.	MAF_USDA=1.639
NC_035092.1	4860323	.	G	A	.	.	MAF_USDA=4.167
NC_035092.1	4860324	.	C	T	.	.	MAF_USDA=1.639
NC_035092.1	4860333	.	A	T	.	.	MAF_USDA=10.656
NC_035092.1	4860348	.	A	C	.	.	MAF_USDA=36.471
NC_035092.1	4860358	.	T	C	.	.	MAF_USDA=14.706
NC_035092.1	4860359	.	A	G	.	.	MAF_USDA=7.059
NC_035092.1	4860366	.	A	C	.	.	MAF_USDA=35.294
NC_035092.1	4860413	.	T	C	.	.	MAF_USDA=39.583
NC_035092.1	4860431	.	T	C	.	.	MAF_USDA=45.833
NC_035092.1	4860482	.	T	C	.	.	MAF_USDA=45.652
NC_035092.1	4861071	.	C	T	.	.	MAF_USDA=1.639
NC_035092.1	4861102	.	A	G	.	.	MAF_USDA=47.059
NC_035092.1	4861113	.	G	A	.	.	MAF_USDA=7.059
NC_035092.1	4861154	.	T	A	.	.	MAF_USDA=45.833
NC_035092.1	4861158	.	G	A	.	.	MAF_USDA=4.706
NC_035092.1	4861206	.	G	T	.	.	MAF_USDA=1.639
NC_035092.1	4861209	.	T	C	.	.	MAF_INRAE=10.526;MAF_USDA=3.529
NC_035092.1	4861218	.	C	A	.	.	MAF_USDA=1.639
NC_035092.1	4861219	.	A	C	.	.	MAF_USDA=1.639
NC_035092.1	4861225	.	A	G	.	.	MAF_USDA=12.353
NC_035092.1	4861273	.	G	T	.	.	MAF_USDA=17.647
NC_035092.1	4861294	.	G	C	.	.	MAF_USDA=1.639
NC_035092.1	4861298	.	A	G	.	.	MAF_INRAE=15.789;MAF_USDA=37.059
NC_035092.1	4861307	.	C	T	.	.	MAF_INRAE=6.329;MAF_USDA=13.529
NC_035092.1	4861316	.	G	C	.	.	MAF_INRAE=26.316;MAF_USDA=36.471
NC_035092.1	4861321	.	C	T	.	.	MAF_INRAE=17.5;MAF_USDA=18.235
NC_035092.1	4861367	.	T	A	.	.	MAF_INRAE=48.734;MAF_USDA=42.941
NC_035092.1	4861373	.	T	G	.	.	MAF_USDA=1.639
NC_035092.1	4861393	.	T	A	.	.	MAF_INRAE=27.848;MAF_USDA=30.0
NC_035092.1	4861435	.	T	C	.	.	MAF_INRAE=6.329;MAF_USDA=12.941
NC_035092.1	4861442	.	A	G	.	.	MAF_USDA=9.412
NC_035092.1	4861450	.	C	A	.	.	MAF_INRAE=6.329;MAF_USDA=10.417
NC_035092.1	4861452	.	T	C	.	.	MAF_INRAE=5.063;MAF_USDA=6.557
NC_035092.1	4861462	.	G	A	.	.	MAF_USDA=2.459
NC_035092.1	4861474	.	T	A	.	.	MAF_INRAE=41.139;MAF_USDA=32.353
NC_035092.1	4861491	.	A	G	.	.	MAF_INRAE=5.0;MAF_USDA=14.706
NC_035092.1	4861525	.	G	A	.	.	MAF_USDA=4.167
NC_035092.1	4861575	.	T	C	.	.	MAF_INRAE=8.333;MAF_USDA=5.882
NC_035092.1	4861607	.	T	G	.	.	MAF_USDA=14.754
NC_035092.1	4861620	.	G	A	.	.	MAF_USDA=4.098
NC_035092.1	4861627	.	A	C	.	.	MAF_USDA=5.738
NC_035092.1	4861645	.	G	T	.	.	MAF_INRAE=26.316;MAF_USDA=32.941
NC_035092.1	4861700	.	C	G	.	.	MAF_INRAE=42.105;MAF_USDA=1.639
NC_035092.1	4861724	.	T	C	.	.	MAF_INRAE=15.789;MAF_USDA=19.412
NC_035092.1	4861733	.	C	T	.	.	MAF_INRAE=31.579;MAF_USDA=34.706
NC_035092.1	4861743	.	C	T	.	.	MAF_USDA=19.048
NC_035092.1	4861875	.	C	T	.	.	MAF_USDA=8.333
NC_035092.1	4863302	.	C	T	.	.	MAF_INRAE=1.667
NC_035092.1	4863332	.	G	C	.	.	MAF_USDA=45.833
NC_035092.1	4863333	.	G	T	.	.	MAF_USDA=43.75
NC_035092.1	4863386	.	C	T	.	.	MAF_INRAE=15.789;MAF_USDA=14.881
NC_035092.1	4863405	.	C	T	.	.	MAF_USDA=3.571
NC_035092.1	4863418	.	A	T	.	.	MAF_USDA=22.917
NC_035092.1	4863419	.	A	T	.	.	MAF_USDA=22.917
NC_035092.1	4863432	.	C	T	.	.	MAF_USDA=2.381
NC_035092.1	4863455	.	C	T	.	.	MAF_INRAE=15.789;MAF_USDA=14.881
NC_035092.1	4863475	.	A	T	.	.	MAF_INRAE=22.152;MAF_USDA=1.639
NC_035092.1	4863489	.	G	A	.	.	MAF_INRAE=21.519
NC_035092.1	4863511	.	C	T	.	.	MAF_INRAE=30.38;MAF_USDA=37.059
NC_035092.1	4863513	.	G	A	.	.	MAF_INRAE=30.0;MAF_USDA=38.235
NC_035092.1	4863561	.	A	G	.	.	MAF_INRAE=37.342;MAF_USDA=23.81
NC_035092.1	4863582	.	G	T	.	.	MAF_INRAE=12.658;MAF_USDA=15.476
NC_035092.1	4863587	.	G	T	.	.	MAF_USDA=11.31
NC_035092.1	4863590	.	C	T	.	.	MAF_INRAE=22.152
NC_035092.1	4863626	.	C	A	.	.	MAF_INRAE=6.329;MAF_USDA=31.548
NC_035092.1	4863780	.	C	A	.	.	MAF_INRAE=18.987;MAF_USDA=45.783
NC_035092.1	4863795	.	T	G	.	.	MAF_USDA=11.446
NC_035092.1	4863820	.	C	G	.	.	MAF_USDA=13.559
NC_035092.1	4863858	.	A	G	.	.	MAF_USDA=12.048
NC_035092.1	4863859	.	T	A	.	.	MAF_INRAE=30.38;MAF_USDA=16.949
NC_035092.1	4863934	.	G	T	.	.	MAF_USDA=10.417
NC_035092.1	4863938	.	C	G	.	.	MAF_USDA=5.932
NC_035092.1	4863971	.	A	C	.	.	MAF_INRAE=15.789;MAF_USDA=35.417
NC_035092.1	4864021	.	C	A	.	.	MAF_INRAE=20.253;MAF_USDA=42.857
NC_035092.1	4864043	.	A	C	.	.	MAF_INRAE=5.263;MAF_USDA=4.167
NC_035092.1	4864060	.	C	T	.	.	MAF_USDA=5.357
NC_035092.1	4864075	.	C	A	.	.	MAF_INRAE=17.089;MAF_USDA=22.024
NC_035092.1	4864092	.	G	T	.	.	MAF_INRAE=15.789;MAF_USDA=20.833
NC_035092.1	4864202	.	T	C	.	.	MAF_USDA=11.905
NC_035092.1	4864231	.	T	A	.	.	MAF_INRAE=18.333
NC_035092.1	4864240	.	T	G	.	.	MAF_USDA=43.75
NC_035092.1	4864248	.	T	A	.	.	MAF_INRAE=10.127;MAF_USDA=14.881
NC_035092.1	4864282	.	T	G	.	.	MAF_INRAE=10.127;MAF_USDA=25.595
NC_035092.1	4864319	.	G	A	.	.	MAF_USDA=4.237
NC_035092.1	4864358	.	T	G	.	.	MAF_INRAE=26.316;MAF_USDA=46.429
NC_035092.1	4864363	.	G	A	.	.	MAF_USDA=11.31
NC_035092.1	4864412	.	C	T	.	.	MAF_USDA=3.279
NC_035092.1	4864416	.	G	A	.	.	MAF_USDA=4.098
NC_035092.1	4864422	.	C	T	.	.	MAF_USDA=6.034
NC_035092.1	4864423	.	T	G	.	.	MAF_USDA=3.39
NC_035092.1	4864424	.	G	C	.	.	MAF_USDA=3.39
NC_035092.1	4864426	.	C	G	.	.	MAF_USDA=3.39
NC_035092.1	4864427	.	G	C	.	.	MAF_USDA=5.085
NC_035092.1	4864446	.	T	A	.	.	MAF_USDA=6.034
NC_035092.1	4864447	.	A	G	.	.	MAF_USDA=6.034
NC_035092.1	4864459	.	C	G	.	.	MAF_USDA=4.31
NC_035092.1	4864464	.	C	T	.	.	MAF_USDA=5.085
NC_035092.1	4864465	.	T	A	.	.	MAF_USDA=5.085
NC_035092.1	4864466	.	A	C	.	.	MAF_USDA=5.085
NC_035092.1	4864467	.	C	G	.	.	MAF_USDA=5.085
NC_035092.1	4864469	.	C	T	.	.	MAF_USDA=5.085
NC_035092.1	4864470	.	T	C	.	.	MAF_USDA=5.085
NC_035092.1	4864471	.	C	T	.	.	MAF_USDA=5.0
NC_035092.1	4864472	.	T	A	.	.	MAF_USDA=5.0
NC_035092.1	4864477	.	A	C	.	.	MAF_USDA=5.0
NC_035092.1	4864478	.	C	T	.	.	MAF_USDA=5.0
NC_035092.1	4864849	.	C	T	.	.	MAF_USDA=10.417
NC_035092.1	4864882	.	C	T	.	.	MAF_USDA=12.5
NC_035092.1	4864892	.	T	C	.	.	MAF_USDA=33.333
NC_035092.1	4864902	.	T	C	.	.	MAF_USDA=24.699
NC_035092.1	4864931	.	T	C	.	.	MAF_USDA=22.024
NC_035092.1	4865107	.	G	T	.	.	MAF_USDA=5.0
NC_035092.1	4865111	.	A	T	.	.	MAF_INRAE=10.127;MAF_USDA=25.301
NC_035092.1	4865138	.	A	G	.	.	MAF_INRAE=8.861;MAF_USDA=22.024
NC_035092.1	4865141	.	G	A	.	.	MAF_INRAE=21.667;MAF_USDA=14.286
NC_035092.1	4865142	.	C	T	.	.	MAF_USDA=7.143
NC_035092.1	4865147	.	G	A	.	.	MAF_USDA=1.667
NC_035092.1	4865215	.	C	T	.	.	MAF_INRAE=10.127;MAF_USDA=25.0
NC_035092.1	4865217	.	T	C	.	.	MAF_INRAE=27.848;MAF_USDA=25.595
NC_035092.1	4865232	.	A	C	.	.	MAF_INRAE=10.127;MAF_USDA=21.429
NC_035092.1	4865240	.	C	T	.	.	MAF_INRAE=5.263;MAF_USDA=2.5
NC_035092.1	4865258	.	G	T	.	.	MAF_USDA=5.357
NC_035092.1	4865324	.	T	C	.	.	MAF_INRAE=5.263;MAF_USDA=1.667
NC_035092.1	4865339	.	C	T	.	.	MAF_INRAE=5.263
NC_035092.1	4865340	.	A	G	.	.	MAF_USDA=10.417
NC_035092.1	4865344	.	C	T	.	.	MAF_INRAE=31.646;MAF_USDA=24.167
NC_035092.1	4865364	.	T	A	.	.	MAF_INRAE=7.595;MAF_USDA=12.5
NC_035092.1	4865366	.	G	T	.	.	MAF_INRAE=7.5;MAF_USDA=8.929
NC_035092.1	4865371	.	C	T	.	.	MAF_USDA=4.167
NC_035092.1	4865387	.	G	A	.	.	MAF_INRAE=31.579;MAF_USDA=20.238
NC_035092.1	4865390	.	C	A	.	.	MAF_USDA=4.167
NC_035092.1	4865391	.	C	T	.	.	MAF_INRAE=5.263;MAF_USDA=5.833
NC_035092.1	4865392	.	G	A	.	.	MAF_INRAE=38.333;MAF_USDA=41.071
NC_035092.1	4865393	.	G	T	.	.	MAF_INRAE=30.833;MAF_USDA=12.5
NC_035092.1	4865408	.	C	T	.	.	MAF_INRAE=5.833;MAF_USDA=10.417
NC_035092.1	4865410	.	G	C	.	.	MAF_USDA=10.417
NC_035092.1	4865460	.	A	G	.	.	MAF_USDA=7.627
NC_035092.1	4865470	.	T	C	.	.	MAF_INRAE=27.215;MAF_USDA=24.096
NC_035092.1	4865471	.	A	G	.	.	MAF_INRAE=6.667;MAF_USDA=8.434
NC_035092.1	4865472	.	C	T	.	.	MAF_USDA=4.167
NC_035092.1	4865473	.	C	G	.	.	MAF_USDA=4.167
NC_035092.1	4865478	.	G	A	.	.	MAF_INRAE=5.833;MAF_USDA=5.422
NC_035092.1	4865479	.	G	A	.	.	MAF_USDA=3.39
NC_035092.1	4865485	.	C	T	.	.	MAF_USDA=1.695
NC_035092.1	4865492	.	T	C	.	.	MAF_INRAE=5.263
NC_035092.1	4865509	.	G	A	.	.	MAF_INRAE=6.962;MAF_USDA=3.614
NC_035092.1	4865596	.	C	T	.	.	MAF_USDA=1.639
NC_035092.1	4865601	.	A	G	.	.	MAF_USDA=10.417
NC_035092.1	4865617	.	C	A	.	.	MAF_USDA=1.639
NC_035092.1	4865642	.	T	A	.	.	MAF_USDA=7.377
NC_035092.1	4865653	.	C	T	.	.	MAF_USDA=16.667
NC_035092.1	4865665	.	C	G	.	.	MAF_INRAE=1.667
NC_035092.1	4865734	.	C	A	.	.	MAF_USDA=10.656
NC_035092.1	4865738	.	T	G	.	.	MAF_INRAE=31.579;MAF_USDA=47.059
NC_035092.1	4865772	.	G	A	.	.	MAF_INRAE=31.579;MAF_USDA=22.941
NC_035092.1	4865801	.	A	C	.	.	MAF_USDA=4.167
NC_035092.1	4865806	.	G	A	.	.	MAF_USDA=27.083
NC_035092.1	4865817	.	A	G	.	.	MAF_USDA=21.176
NC_035092.1	4865821	.	G	A	.	.	MAF_INRAE=34.81;MAF_USDA=17.059
NC_035092.1	4865830	.	G	A	.	.	MAF_INRAE=42.105;MAF_USDA=12.5
NC_035092.1	4865878	.	C	G	.	.	MAF_USDA=12.5
NC_035092.1	4865922	.	C	T	.	.	MAF_USDA=7.759
NC_035092.1	4865980	.	T	C	.	.	MAF_USDA=25.904
NC_035092.1	4865991	.	T	G	.	.	MAF_USDA=37.5
NC_035092.1	4866021	.	G	T	.	.	MAF_USDA=13.855
NC_035092.1	4866079	.	A	T	.	.	MAF_USDA=35.417
NC_035092.1	4866082	.	T	G	.	.	MAF_USDA=45.833
NC_035092.1	4866090	.	GTTC	GTTG	.	.	MAF_USDA=39.13
NC_035092.1	4866227	.	A	G	.	.	MAF_USDA=43.478
NC_035092.1	4866238	.	T	A	.	.	MAF_USDA=43.478
NC_035092.1	4866251	.	G	A	.	.	MAF_USDA=27.083
NC_035092.1	4866277	.	T	A	.	.	MAF_USDA=12.5
NC_035092.1	4866302	.	T	G	.	.	MAF_USDA=22.917
NC_035092.1	4866317	.	C	T	.	.	MAF_USDA=22.917
NC_035092.1	4866336	.	G	C	.	.	MAF_USDA=6.25
NC_035092.1	4866444	.	C	T	.	.	MAF_USDA=5.833
NC_035092.1	4866453	.	G	A	.	.	MAF_USDA=10.833
NC_035092.1	4866488	.	A	G	.	.	MAF_USDA=12.5
NC_035092.1	4866506	.	G	A	.	.	MAF_USDA=26.087
NC_035092.1	4866526	.	G	T	.	.	MAF_USDA=4.167
NC_035092.1	4866552	.	C	A	.	.	MAF_USDA=20.0
NC_035092.1	4866557	.	C	T	.	.	MAF_USDA=2.459
NC_035092.1	4866558	.	A	G	.	.	MAF_USDA=39.286
NC_035092.1	4866566	.	C	T	.	.	MAF_USDA=20.588
NC_035092.1	4866570	.	C	A	.	.	MAF_USDA=10.417
NC_035092.1	4866574	.	T	A	.	.	MAF_USDA=21.176
NC_035092.1	4866575	.	C	T	.	.	MAF_USDA=21.176
NC_035092.1	4866578	.	G	A	.	.	MAF_USDA=1.639
NC_035092.1	4866590	.	G	A	.	.	MAF_USDA=20.0
NC_035092.1	4866613	.	G	T	.	.	MAF_USDA=37.5
NC_035092.1	4866632	.	G	A	.	.	MAF_USDA=20.833
NC_035092.1	4866658	.	C	G	.	.	MAF_USDA=16.667
NC_035092.1	4866708	.	T	C	.	.	MAF_USDA=13.793
NC_035092.1	4866728	.	T	A	.	.	MAF_USDA=2.083
NC_035092.1	4866737	.	G	A	.	.	MAF_USDA=11.017
NC_035092.1	4866896	.	A	G	.	.	MAF_USDA=6.25
NC_035092.1	4866897	.	T	C	.	.	MAF_INRAE=38.333
NC_035092.1	4866932	.	A	G	.	.	MAF_USDA=1.695
NC_035092.1	4866938	.	G	A	.	.	MAF_USDA=6.522
NC_035092.1	4866960	.	A	T	.	.	MAF_USDA=3.049
NC_035092.1	4866979	.	G	A	.	.	MAF_USDA=2.381
NC_035092.1	4866986	.	G	A	.	.	MAF_USDA=38.636
NC_035092.1	4867006	.	T	A	.	.	MAF_USDA=9.524
NC_035092.1	4867047	.	T	C	.	.	MAF_USDA=2.5
NC_035092.1	4867053	.	A	T	.	.	MAF_USDA=2.273
NC_035092.1	4867055	.	G	A	.	.	MAF_USDA=15.909
NC_035092.1	4867088	.	A	C	.	.	MAF_USDA=34.783
NC_035092.1	4867155	.	G	A	.	.	MAF_USDA=4.762
NC_035092.1	4867198	.	G	C	.	.	MAF_USDA=1.695
NC_035092.1	4867202	.	G	T	.	.	MAF_USDA=1.695
NC_035092.1	4867342	.	A	T	.	.	MAF_USDA=47.917
NC_035092.1	4867352	.	A	G	.	.	MAF_USDA=37.5
NC_035092.1	4867371	.	A	T	.	.	MAF_USDA=41.667
NC_035092.1	4867376	.	C	A	.	.	MAF_USDA=50.0
NC_035092.1	4867426	.	T	C	.	.	MAF_USDA=11.364
NC_035092.1	4867447	.	C	T	.	.	MAF_USDA=23.913
NC_035092.1	4867499	.	G	T	.	.	MAF_INRAE=21.053;MAF_USDA=10.417
NC_035092.1	4867511	.	G	A	.	.	MAF_INRAE=34.81
NC_035092.1	4867542	.	T	C	.	.	MAF_INRAE=35.443;MAF_USDA=33.333
NC_035092.1	4867570	.	C	G	.	.	MAF_INRAE=23.333;MAF_USDA=1.695
NC_035092.1	4867574	.	C	T	.	.	MAF_USDA=16.265
NC_035092.1	4867585	.	C	T	.	.	MAF_USDA=14.583
NC_035092.1	4867586	.	G	A	.	.	MAF_USDA=3.012
NC_035092.1	4867610	.	T	A	.	.	MAF_USDA=10.417
NC_035092.1	4867622	.	C	A	.	.	MAF_INRAE=47.368
NC_035092.1	4867625	.	A	G	.	.	MAF_USDA=8.333
NC_035092.1	4867626	.	A	G	.	.	MAF_USDA=10.417
NC_035092.1	4867635	.	A	C	.	.	MAF_INRAE=43.671;MAF_USDA=33.333
NC_035092.1	4867663	.	T	C	.	.	MAF_INRAE=2.532
NC_035092.1	4867675	.	C	A	.	.	MAF_INRAE=15.19
NC_035092.1	4867685	.	C	A,G	.	.	MAF_INRAE=10.526
NC_035092.1	4867696	.	G	T	.	.	MAF_INRAE=10.526;MAF_USDA=3.39
NC_035092.1	4867700	.	A	T	.	.	MAF_USDA=15.663
NC_035092.1	4867719	.	T	C	.	.	MAF_INRAE=8.333;MAF_USDA=14.118
NC_035092.1	4867750	.	G	A	.	.	MAF_USDA=1.667
NC_035092.1	4867751	.	T	G	.	.	MAF_INRAE=21.053;MAF_USDA=38.095
NC_035092.1	4867754	.	C	A	.	.	MAF_INRAE=21.053;MAF_USDA=13.095
NC_035092.1	4867772	.	T	C	.	.	MAF_INRAE=35.443;MAF_USDA=39.412
NC_035092.1	4867778	.	G	A	.	.	MAF_USDA=39.412
NC_035092.1	4867848	.	A	T	.	.	MAF_USDA=21.765
NC_035092.1	4867867	.	G	C	.	.	MAF_INRAE=21.053;MAF_USDA=13.095
NC_035092.1	4867879	.	A	C	.	.	MAF_USDA=10.417
NC_035092.1	4868477	.	G	A	.	.	MAF_USDA=5.952
NC_035092.1	4868491	.	G	A	.	.	MAF_USDA=4.167
NC_035092.1	4868553	.	C	A	.	.	MAF_USDA=9.836
NC_035092.1	4868560	.	G	A	.	.	MAF_USDA=9.836
NC_035092.1	4868591	.	A	G	.	.	MAF_USDA=33.529
NC_035092.1	4868602	.	G	A	.	.	MAF_USDA=5.738
NC_035092.1	4868611	.	A	G	.	.	MAF_USDA=15.0
NC_035092.1	4868623	.	A	G	.	.	MAF_USDA=12.5
NC_035092.1	4868634	.	C	A	.	.	MAF_USDA=10.366
NC_035092.1	4868641	.	C	T	.	.	MAF_INRAE=10.526
NC_035092.1	4868677	.	A	T	.	.	MAF_INRAE=13.924;MAF_USDA=20.588
NC_035092.1	4868678	.	G	T	.	.	MAF_INRAE=11.667;MAF_USDA=20.588
NC_035092.1	4868708	.	G	A	.	.	MAF_INRAE=21.519;MAF_USDA=5.738
NC_035092.1	4868709	.	G	T	.	.	MAF_USDA=1.639
NC_035092.1	4868737	.	G	A	.	.	MAF_USDA=9.412
NC_035092.1	4868780	.	C	T	.	.	MAF_INRAE=30.38;MAF_USDA=38.824
NC_035092.1	4868821	.	G	A	.	.	MAF_INRAE=21.519;MAF_USDA=12.941
NC_035092.1	4868863	.	G	A	.	.	MAF_USDA=1.639
NC_035092.1	4868865	.	G	A	.	.	MAF_INRAE=14.557;MAF_USDA=26.471
NC_035092.1	4868878	.	G	A	.	.	MAF_USDA=10.417
NC_035092.1	4868895	.	G	A	.	.	MAF_USDA=2.459
NC_035092.1	4868900	.	T	G	.	.	MAF_INRAE=37.342;MAF_USDA=44.706
NC_035092.1	4868915	.	G	A	.	.	MAF_USDA=10.417
NC_035092.1	4868963	.	G	T	.	.	MAF_INRAE=11.667;MAF_USDA=21.176
NC_035092.1	4868966	.	C	A	.	.	MAF_USDA=11.905
NC_035092.1	4868967	.	A	G	.	.	MAF_USDA=11.905
NC_035092.1	4868969	.	C	A	.	.	MAF_USDA=4.167
NC_035092.1	4868974	.	G	T	.	.	MAF_USDA=12.5
NC_035092.1	4868977	.	G	T	.	.	MAF_INRAE=12.5;MAF_USDA=20.833
NC_035092.1	4868979	.	G	C	.	.	MAF_USDA=14.286
NC_035092.1	4868984	.	A	T	.	.	MAF_INRAE=11.667;MAF_USDA=10.119
NC_035092.1	4868988	.	T	G	.	.	MAF_INRAE=11.667;MAF_USDA=9.524
NC_035092.1	4868990	.	T	G	.	.	MAF_INRAE=17.722;MAF_USDA=5.952
NC_035092.1	4869003	.	C	A	.	.	MAF_INRAE=11.667;MAF_USDA=5.0
NC_035092.1	4869010	.	G	T	.	.	MAF_USDA=10.417
NC_035092.1	4869016	.	A	T	.	.	MAF_USDA=11.176
NC_035092.1	4869069	.	G	A	.	.	MAF_USDA=13.529
NC_035092.1	4869111	.	A	G	.	.	MAF_INRAE=42.105;MAF_USDA=28.235
NC_035092.1	4869113	.	T	C	.	.	MAF_USDA=9.016
NC_035092.1	4869114	.	C	G	.	.	MAF_USDA=28.235
NC_035092.1	4869119	.	T	G	.	.	MAF_USDA=10.656
NC_035092.1	4869147	.	G	A	.	.	MAF_INRAE=29.114;MAF_USDA=27.647
NC_035092.1	4869179	.	G	A	.	.	MAF_INRAE=37.975;MAF_USDA=32.941
NC_035092.1	4869194	.	G	A	.	.	MAF_INRAE=10.0;MAF_USDA=24.405
NC_035092.1	4869209	.	C	A	.	.	MAF_INRAE=10.0;MAF_USDA=22.289
NC_035092.1	4869304	.	T	G	.	.	MAF_USDA=2.083
NC_035092.1	4869310	.	T	C	.	.	MAF_USDA=1.695
NC_035092.1	4869371	.	C	T	.	.	MAF_INRAE=10.526;MAF_USDA=5.738
NC_035092.1	4869377	.	T	A	.	.	MAF_INRAE=5.263
NC_035092.1	4869516	.	C	T	.	.	MAF_USDA=43.293
NC_035092.1	4869573	.	T	C	.	.	MAF_USDA=2.459
NC_035092.1	4869590	.	T	G	.	.	MAF_USDA=1.639
NC_035092.1	4869591	.	C	A	.	.	MAF_USDA=4.098
NC_035092.1	4869596	.	C	T	.	.	MAF_USDA=25.882
NC_035092.1	4869614	.	G	T	.	.	MAF_USDA=42.941
NC_035092.1	4869623	.	A	T	.	.	MAF_USDA=15.476
NC_035092.1	4869624	.	C	A	.	.	MAF_USDA=15.476
NC_035092.1	4869625	.	G	A	.	.	MAF_USDA=1.667
NC_035092.1	4869640	.	G	T	.	.	MAF_USDA=3.571
NC_035092.1	4869658	.	G	T	.	.	MAF_USDA=1.786
NC_035092.1	4869660	.	C	A	.	.	MAF_USDA=31.25
NC_035092.1	4869983	.	C	A	.	.	MAF_USDA=15.217
NC_035092.1	4870056	.	C	A	.	.	MAF_USDA=1.695
NC_035092.1	4870061	.	G	C	.	.	MAF_USDA=18.675
NC_035092.1	4870085	.	T	C	.	.	MAF_USDA=5.085
NC_035092.1	4870112	.	G	T	.	.	MAF_USDA=23.494
NC_035092.1	4870145	.	C	G	.	.	MAF_USDA=29.167
NC_035092.1	4870158	.	A	G	.	.	MAF_USDA=35.417
NC_035092.1	4870187	.	G	A	.	.	MAF_USDA=44.706
NC_035092.1	4870191	.	G	T	.	.	MAF_INRAE=42.105;MAF_USDA=3.279
NC_035092.1	4870234	.	C	T	.	.	MAF_USDA=1.639
NC_035092.1	4870238	.	C	T	.	.	MAF_USDA=32.941
NC_035092.1	4870289	.	T	A	.	.	MAF_INRAE=33.544;MAF_USDA=47.619
NC_035092.1	4870293	.	A	G	.	.	MAF_INRAE=35.833;MAF_USDA=49.405
NC_035092.1	4870330	.	A	T	.	.	MAF_INRAE=32.911;MAF_USDA=42.353
NC_035092.1	4870332	.	G	C	.	.	MAF_USDA=1.639
NC_035092.1	4870425	.	T	C	.	.	MAF_USDA=2.459
NC_035092.1	4870506	.	A	G	.	.	MAF_USDA=37.349
NC_035092.1	4870857	.	G	A	.	.	MAF_USDA=4.098
NC_035092.1	4870861	.	G	A	.	.	MAF_USDA=7.377
NC_035092.1	4871150	.	G	T	.	.	MAF_INRAE=42.105;MAF_USDA=21.765
NC_035092.1	4871248	.	G	A	.	.	MAF_INRAE=22.785;MAF_USDA=19.412
NC_035092.1	4871308	.	G	T	.	.	MAF_USDA=5.738
NC_035092.1	4871330	.	A	T	.	.	MAF_INRAE=44.304;MAF_USDA=31.176
NC_035092.1	4871346	.	G	A	.	.	MAF_INRAE=45.57;MAF_USDA=29.762
NC_035092.1	4871361	.	C	A	.	.	MAF_USDA=2.353
NC_035092.1	4871362	.	T	G	.	.	MAF_USDA=2.353
NC_035092.1	4871392	.	G	A	.	.	MAF_INRAE=44.304;MAF_USDA=42.941
NC_035092.1	4871421	.	A	G	.	.	MAF_USDA=2.941
NC_035092.1	4871500	.	G	T	.	.	MAF_INRAE=8.333;MAF_USDA=6.25
NC_035092.1	4871562	.	G	A	.	.	MAF_USDA=3.279
NC_035092.1	4871569	.	G	T	.	.	MAF_INRAE=44.304;MAF_USDA=35.882
NC_035092.1	4871579	.	C	A	.	.	MAF_USDA=5.738
NC_035092.1	4871622	.	C	G	.	.	MAF_USDA=3.279
NC_035092.1	4871636	.	A	G	.	.	MAF_USDA=4.098
NC_035092.1	4871654	.	C	A	.	.	MAF_USDA=7.647
NC_035092.1	4871713	.	T	G	.	.	MAF_INRAE=43.671;MAF_USDA=39.583
NC_035092.1	4871723	.	T	A	.	.	MAF_INRAE=45.833
NC_035092.1	4871750	.	G	T	.	.	MAF_INRAE=10.526;MAF_USDA=2.941
NC_035092.1	4871759	.	T	C	.	.	MAF_INRAE=44.304;MAF_USDA=38.235
NC_035092.1	4871784	.	T	A	.	.	MAF_USDA=2.353
NC_035092.1	4871793	.	T	C	.	.	MAF_INRAE=36.842;MAF_USDA=49.412
NC_035092.1	4871805	.	C	T	.	.	MAF_USDA=1.765
NC_035092.1	4871810	.	C	G	.	.	MAF_USDA=2.941
NC_035092.1	4871811	.	C	T	.	.	MAF_INRAE=36.842;MAF_USDA=38.824
NC_035092.1	4871828	.	T	A	.	.	MAF_USDA=1.639
NC_035092.1	4871869	.	C	T	.	.	MAF_INRAE=36.842
NC_035092.1	4871922	.	C	G	.	.	MAF_USDA=39.412
NC_035092.1	4874290	.	C	A	.	.	MAF_USDA=16.471
NC_035092.1	4874291	.	G	A	.	.	MAF_USDA=17.647
NC_035092.1	4874330	.	T	G	.	.	MAF_USDA=8.475
NC_035092.1	4874415	.	G	A	.	.	MAF_USDA=22.024
NC_035092.1	4874421	.	C	G	.	.	MAF_USDA=1.639
NC_035092.1	4874449	.	C	T	.	.	MAF_USDA=27.059
NC_035092.1	4874525	.	G	A	.	.	MAF_USDA=16.471
NC_035092.1	4874581	.	G	T	.	.	MAF_USDA=17.059
NC_035092.1	4874583	.	A	T	.	.	MAF_USDA=17.059
NC_035092.1	4874637	.	C	T	.	.	MAF_INRAE=37.342;MAF_USDA=46.471
NC_035092.1	4874674	.	T	A	.	.	MAF_INRAE=46.203;MAF_USDA=21.765
NC_035092.1	4874743	.	A	C	.	.	MAF_INRAE=36.667
NC_035092.1	4874750	.	C	A	.	.	MAF_INRAE=32.911;MAF_USDA=29.167
NC_035092.1	4874810	.	C	T	.	.	MAF_USDA=5.738
NC_035092.1	4874862	.	G	A	.	.	MAF_INRAE=40.506;MAF_USDA=47.647
NC_035092.1	4874895	.	G	T	.	.	MAF_INRAE=40.506;MAF_USDA=45.882
NC_035092.1	4874911	.	A	T	.	.	MAF_USDA=2.459
NC_035092.1	4874921	.	G	A	.	.	MAF_INRAE=40.506;MAF_USDA=45.294
NC_035092.1	4874922	.	A	G	.	.	MAF_INRAE=49.167;MAF_USDA=26.471
NC_035092.1	4875015	.	A	T	.	.	MAF_INRAE=46.203;MAF_USDA=25.882
NC_035092.1	4875085	.	C	T	.	.	MAF_INRAE=6.329;MAF_USDA=20.833
NC_035092.1	4875112	.	G	T	.	.	MAF_INRAE=8.333;MAF_USDA=10.588
NC_035092.1	4875219	.	T	C	.	.	MAF_INRAE=32.278;MAF_USDA=38.235
NC_035092.1	4875317	.	G	C	.	.	MAF_USDA=12.295
NC_035092.1	4875341	.	A	G	.	.	MAF_USDA=1.639
NC_035092.1	4875382	.	T	A	.	.	MAF_INRAE=30.38;MAF_USDA=14.706
NC_035092.1	4875384	.	T	A	.	.	MAF_INRAE=49.167
NC_035092.1	4875389	.	A	G	.	.	MAF_USDA=8.197
NC_035092.1	4875410	.	C	G	.	.	MAF_INRAE=8.333;MAF_USDA=11.176
NC_035092.1	4875429	.	A	G	.	.	MAF_INRAE=8.333;MAF_USDA=10.588
NC_035092.1	4875491	.	A	T	.	.	MAF_USDA=1.765
NC_035092.1	4875503	.	T	G	.	.	MAF_USDA=1.765
NC_035092.1	4875597	.	G	T	.	.	MAF_USDA=3.279
NC_035092.1	4875632	.	C	A	.	.	MAF_USDA=1.765
NC_035092.1	4875649	.	T	C	.	.	MAF_INRAE=7.5;MAF_USDA=10.0
NC_035092.1	4875698	.	A	G	.	.	MAF_INRAE=45.57;MAF_USDA=36.471
NC_035092.1	4875717	.	T	C	.	.	MAF_USDA=8.197
NC_035092.1	4875725	.	T	C	.	.	MAF_INRAE=9.167;MAF_USDA=14.118
NC_035092.1	4875780	.	T	G	.	.	MAF_INRAE=45.57;MAF_USDA=22.353
NC_035092.1	4875864	.	G	T	.	.	MAF_INRAE=8.333;MAF_USDA=8.235
NC_035092.1	4875894	.	G	T	.	.	MAF_INRAE=5.263
NC_035092.1	4875934	.	A	C	.	.	MAF_INRAE=30.38;MAF_USDA=19.412
NC_035092.1	4875972	.	C	A	.	.	MAF_INRAE=40.506;MAF_USDA=48.824
NC_035092.1	4876003	.	T	C	.	.	MAF_USDA=3.279
NC_035092.1	4876006	.	T	C	.	.	MAF_INRAE=36.667;MAF_USDA=29.412
NC_035092.1	4876019	.	T	C	.	.	MAF_USDA=9.836
NC_035092.1	4876023	.	T	A	.	.	MAF_USDA=4.098
NC_035092.1	4876029	.	C	G	.	.	MAF_INRAE=33.544;MAF_USDA=29.167
NC_035092.1	4876047	.	T	G	.	.	MAF_INRAE=3.333;MAF_USDA=4.706
NC_035092.1	4876052	.	C	A	.	.	MAF_INRAE=32.911;MAF_USDA=33.529
NC_035092.1	4876067	.	G	T	.	.	MAF_USDA=6.557
NC_035092.1	4876071	.	T	C	.	.	MAF_INRAE=43.671;MAF_USDA=40.588
NC_035092.1	4876086	.	G	T	.	.	MAF_INRAE=38.608;MAF_USDA=50.0
NC_035092.1	4876105	.	A	C	.	.	MAF_USDA=9.412
NC_035092.1	4876143	.	A	C	.	.	MAF_INRAE=26.316;MAF_USDA=39.583
NC_035092.1	4876196	.	A	C	.	.	MAF_INRAE=28.481;MAF_USDA=42.941
NC_035092.1	4876205	.	C	T	.	.	MAF_USDA=13.529
NC_035092.1	4876206	.	G	A	.	.	MAF_INRAE=28.481;MAF_USDA=40.0
NC_035092.1	4876225	.	C	T	.	.	MAF_USDA=16.393
NC_035092.1	4876226	.	T	C	.	.	MAF_USDA=17.213
NC_035092.1	4876240	.	C	A	.	.	MAF_USDA=13.115
NC_035092.1	4876313	.	T	C	.	.	MAF_USDA=1.639
NC_035092.1	4876330	.	A	C	.	.	MAF_INRAE=33.544;MAF_USDA=28.824
NC_035092.1	4876346	.	A	T	.	.	MAF_USDA=1.639
NC_035092.1	4876366	.	A	C	.	.	MAF_INRAE=8.861;MAF_USDA=4.118
NC_035092.1	4876379	.	G	A	.	.	MAF_USDA=1.639
NC_035092.1	4876389	.	G	C	.	.	MAF_INRAE=41.139;MAF_USDA=32.353
NC_035092.1	4876395	.	T	C	.	.	MAF_INRAE=8.861;MAF_USDA=4.706
NC_035092.1	4876410	.	T	C	.	.	MAF_INRAE=34.177;MAF_USDA=30.0
NC_035092.1	4876452	.	T	G	.	.	MAF_USDA=4.098
NC_035092.1	4876479	.	T	A	.	.	MAF_INRAE=8.228;MAF_USDA=10.588
NC_035092.1	4876488	.	A	T	.	.	MAF_INRAE=36.076;MAF_USDA=28.824
NC_035092.1	4876495	.	T	C	.	.	MAF_INRAE=32.278;MAF_USDA=26.471
NC_035092.1	4876546	.	G	A	.	.	MAF_INRAE=5.263;MAF_USDA=4.098
NC_035092.1	4876554	.	C	A	.	.	MAF_INRAE=8.228;MAF_USDA=18.235
NC_035092.1	4876579	.	C	A	.	.	MAF_INRAE=30.38;MAF_USDA=46.471
NC_035092.1	4876585	.	T	G	.	.	MAF_INRAE=8.333;MAF_USDA=8.235
NC_035092.1	4876591	.	A	G	.	.	MAF_USDA=2.459
NC_035092.1	4876626	.	C	A	.	.	MAF_INRAE=36.709;MAF_USDA=47.059
NC_035092.1	4876641	.	A	C	.	.	MAF_INRAE=41.667
NC_035092.1	4876709	.	C	T	.	.	MAF_USDA=2.459
NC_035092.1	4876713	.	C	T	.	.	MAF_USDA=4.118
NC_035092.1	4876758	.	A	C	.	.	MAF_USDA=4.098
NC_035092.1	4876789	.	G	A	.	.	MAF_USDA=14.286
NC_035092.1	4876831	.	T	A	.	.	MAF_INRAE=9.167
NC_035092.1	4876845	.	C	T	.	.	MAF_INRAE=36.842;MAF_USDA=15.663
NC_035092.1	4876902	.	G	C	.	.	MAF_USDA=37.952
NC_035092.1	4876990	.	A	C	.	.	MAF_USDA=22.353
NC_035092.1	4877009	.	C	T	.	.	MAF_INRAE=30.38;MAF_USDA=26.471
NC_035092.1	4877023	.	A	G	.	.	MAF_INRAE=36.709;MAF_USDA=44.118
NC_035092.1	4877032	.	T	C	.	.	MAF_INRAE=37.975;MAF_USDA=36.471
NC_035092.1	4877080	.	G	A	.	.	MAF_USDA=24.405
NC_035092.1	4877100	.	C	G	.	.	MAF_USDA=2.459
NC_035092.1	4877183	.	A	G	.	.	MAF_INRAE=32.911;MAF_USDA=37.059
NC_035092.1	4877224	.	G	T	.	.	MAF_INRAE=43.671;MAF_USDA=39.286
NC_035092.1	4877239	.	T	C	.	.	MAF_INRAE=32.911;MAF_USDA=20.238
NC_035092.1	4877241	.	C	T	.	.	MAF_USDA=18.452
NC_035092.1	4877268	.	T	C	.	.	MAF_INRAE=21.519;MAF_USDA=9.167
NC_035092.1	4877293	.	T	C	.	.	MAF_INRAE=5.263
NC_035092.1	4877355	.	T	C	.	.	MAF_INRAE=32.911;MAF_USDA=44.118
NC_035092.1	4877368	.	A	G	.	.	MAF_INRAE=25.316;MAF_USDA=35.882
NC_035092.1	4877384	.	G	A	.	.	MAF_INRAE=32.911;MAF_USDA=40.588
NC_035092.1	4877387	.	A	C	.	.	MAF_INRAE=8.333;MAF_USDA=20.588
NC_035092.1	4877391	.	T	G	.	.	MAF_INRAE=44.937;MAF_USDA=42.353
NC_035092.1	4877414	.	A	C	.	.	MAF_INRAE=21.519;MAF_USDA=2.353
NC_035092.1	4877455	.	A	G	.	.	MAF_USDA=1.639
NC_035092.1	4877472	.	A	C	.	.	MAF_INRAE=26.582;MAF_USDA=12.941
NC_035092.1	4877478	.	A	T	.	.	MAF_USDA=3.279
NC_035092.1	4877519	.	T	C	.	.	MAF_INRAE=46.203;MAF_USDA=50.0
NC_035092.1	4877538	.	A	G	.	.	MAF_INRAE=32.911;MAF_USDA=18.824
NC_035092.1	4877552	.	A	G	.	.	MAF_INRAE=5.263;MAF_USDA=5.738
NC_035092.1	4877567	.	A	G	.	.	MAF_USDA=2.459
NC_035092.1	4877590	.	A	G	.	.	MAF_USDA=5.738
NC_035092.1	4877605	.	T	C	.	.	MAF_USDA=10.656
NC_035092.1	4877607	.	T	A	.	.	MAF_USDA=3.279
NC_035092.1	4877634	.	T	A	.	.	MAF_USDA=43.529
NC_035092.1	4877684	.	C	T	.	.	MAF_USDA=5.738
NC_035092.1	4877687	.	T	A	.	.	MAF_USDA=20.588
NC_035092.1	4877688	.	T	G	.	.	MAF_USDA=20.588
NC_035092.1	4877727	.	T	A	.	.	MAF_USDA=11.176
NC_035092.1	4877784	.	A	G	.	.	MAF_USDA=30.0
NC_035092.1	4877824	.	T	A	.	.	MAF_USDA=3.279
NC_035092.1	4877834	.	G	A	.	.	MAF_USDA=4.118
NC_035092.1	4877843	.	G	C	.	.	MAF_USDA=15.882
NC_035092.1	4877853	.	G	T	.	.	MAF_USDA=3.529
NC_035092.1	4877858	.	A	G	.	.	MAF_USDA=21.176
NC_035092.1	4877877	.	T	C	.	.	MAF_USDA=2.083
NC_035092.1	4877913	.	T	G	.	.	MAF_USDA=28.824
NC_035092.1	4877934	.	G	T	.	.	MAF_USDA=42.5
NC_035092.1	4877953	.	G	T	.	.	MAF_USDA=18.235
NC_035092.1	4877985	.	A	G	.	.	MAF_USDA=15.882
NC_035092.1	4877992	.	T	G	.	.	MAF_INRAE=37.975;MAF_USDA=34.706
NC_035092.1	4877993	.	C	T	.	.	MAF_INRAE=31.667;MAF_USDA=32.353
NC_035092.1	4878001	.	C	T	.	.	MAF_INRAE=26.582;MAF_USDA=26.471
NC_035092.1	4878027	.	G	A	.	.	MAF_INRAE=25.949;MAF_USDA=27.711
NC_035092.1	4878030	.	G	A	.	.	MAF_USDA=12.5
NC_035092.1	4878049	.	T	G	.	.	MAF_USDA=14.118
NC_035092.1	4878098	.	C	T	.	.	MAF_USDA=10.417
NC_035092.1	4878099	.	A	T	.	.	MAF_USDA=10.169
NC_035092.1	4878106	.	T	C	.	.	MAF_INRAE=15.833;MAF_USDA=25.882
NC_035092.1	4878107	.	A	G	.	.	MAF_USDA=2.459
NC_035092.1	4878131	.	C	T	.	.	MAF_INRAE=5.263;MAF_USDA=4.918
NC_035092.1	4878136	.	C	T	.	.	MAF_INRAE=5.263;MAF_USDA=4.098
NC_035092.1	4878177	.	C	T	.	.	MAF_USDA=1.639
NC_035092.1	4878198	.	G	T	.	.	MAF_USDA=1.639
NC_035092.1	4878241	.	A	C	.	.	MAF_USDA=13.115
NC_035092.1	4878250	.	C	T	.	.	MAF_USDA=1.765
NC_035092.1	4878286	.	C	A	.	.	MAF_INRAE=39.873
NC_035092.1	4878289	.	C	A	.	.	MAF_INRAE=22.152;MAF_USDA=2.353
NC_035092.1	4878319	.	C	T	.	.	MAF_USDA=4.098
NC_035092.1	4878338	.	C	A	.	.	MAF_USDA=4.098
NC_035092.1	4878373	.	A	G	.	.	MAF_INRAE=48.101;MAF_USDA=26.471
NC_035092.1	4878387	.	T	G	.	.	MAF_INRAE=22.152
NC_035092.1	4878388	.	T	C	.	.	MAF_INRAE=20.833;MAF_USDA=14.583
NC_035092.1	4878437	.	C	A	.	.	MAF_INRAE=31.013;MAF_USDA=25.294
NC_035092.1	4878447	.	G	T	.	.	MAF_INRAE=31.013;MAF_USDA=18.824
NC_035092.1	4878464	.	C	G	.	.	MAF_INRAE=46.835;MAF_USDA=48.235
NC_035092.1	4878484	.	G	C	.	.	MAF_INRAE=28.481;MAF_USDA=26.19
NC_035092.1	4878502	.	C	T	.	.	MAF_USDA=1.724
NC_035092.1	4878510	.	A	C	.	.	MAF_USDA=14.583
NC_035092.1	4878513	.	T	C	.	.	MAF_USDA=14.583
NC_035092.1	4878517	.	G	T	.	.	MAF_USDA=14.583
NC_035092.1	4878535	.	T	C	.	.	MAF_USDA=27.083
NC_035092.1	4878536	.	G	A	.	.	MAF_USDA=27.083
NC_035092.1	4878562	.	G	T	.	.	MAF_USDA=33.333
NC_035092.1	4878601	.	G	C	.	.	MAF_USDA=27.083
NC_035092.1	4878809	.	G	A	.	.	MAF_USDA=37.5
NC_035092.1	4878832	.	T	G	.	.	MAF_USDA=22.917
NC_035092.1	4878838	.	G	T	.	.	MAF_USDA=10.417
NC_035092.1	4878932	.	C	A	.	.	MAF_USDA=31.25
NC_035092.1	4878949	.	C	T	.	.	MAF_USDA=31.25
NC_035092.1	4879050	.	C	A	.	.	MAF_USDA=10.417
NC_035092.1	4879116	.	C	T	.	.	MAF_INRAE=6.667
NC_035092.1	4879166	.	G	A	.	.	MAF_INRAE=31.646;MAF_USDA=35.542
NC_035092.1	4879174	.	G	A	.	.	MAF_USDA=3.614
NC_035092.1	4879224	.	C	T	.	.	MAF_INRAE=5.063;MAF_USDA=10.0
NC_035092.1	4879238	.	C	A	.	.	MAF_USDA=10.417
NC_035092.1	4879319	.	A	C	.	.	MAF_USDA=4.118
NC_035092.1	4879367	.	A	G	.	.	MAF_INRAE=28.481;MAF_USDA=35.882
NC_035092.1	4879372	.	T	C	.	.	MAF_USDA=34.118
NC_035092.1	4879374	.	A	T	.	.	MAF_INRAE=15.0;MAF_USDA=12.941
NC_035092.1	4879386	.	G	T	.	.	MAF_INRAE=28.481;MAF_USDA=34.706
NC_035092.1	4879392	.	T	A	.	.	MAF_INRAE=5.0;MAF_USDA=11.475
NC_035092.1	4879397	.	G	T	.	.	MAF_INRAE=5.0;MAF_USDA=12.295
NC_035092.1	4879446	.	T	G	.	.	MAF_INRAE=37.975;MAF_USDA=31.176
NC_035092.1	4879488	.	C	A	.	.	MAF_INRAE=32.911;MAF_USDA=27.647
NC_035092.1	4879490	.	T	A	.	.	MAF_INRAE=8.333;MAF_USDA=24.706
NC_035092.1	4879521	.	G	A	.	.	MAF_USDA=3.279
NC_035092.1	4879543	.	A	T	.	.	MAF_INRAE=31.646;MAF_USDA=40.588
NC_035092.1	4879601	.	C	T	.	.	MAF_INRAE=31.646;MAF_USDA=35.294
NC_035092.1	4879631	.	C	A	.	.	MAF_INRAE=4.167
NC_035092.1	4879710	.	G	A	.	.	MAF_USDA=3.529
NC_035092.1	4879775	.	T	G	.	.	MAF_INRAE=5.263;MAF_USDA=6.471
NC_035092.1	4879780	.	C	T	.	.	MAF_INRAE=31.646;MAF_USDA=24.118
NC_035092.1	4879784	.	A	C	.	.	MAF_INRAE=31.667;MAF_USDA=24.118
NC_035092.1	4879788	.	A	G	.	.	MAF_INRAE=5.263;MAF_USDA=10.417
NC_035092.1	4879789	.	T	G	.	.	MAF_INRAE=31.646;MAF_USDA=24.118
NC_035092.1	4879800	.	C	T	.	.	MAF_INRAE=44.937;MAF_USDA=44.118
NC_035092.1	4879832	.	C	A	.	.	MAF_INRAE=29.747;MAF_USDA=43.529
NC_035092.1	4879854	.	C	T	.	.	MAF_USDA=2.353
NC_035092.1	4879855	.	G	T	.	.	MAF_INRAE=21.519;MAF_USDA=4.167
NC_035092.1	4879875	.	C	T	.	.	MAF_INRAE=45.57;MAF_USDA=44.706
NC_035092.1	4879880	.	T	G	.	.	MAF_USDA=2.459
NC_035092.1	4879949	.	T	C	.	.	MAF_INRAE=31.579;MAF_USDA=24.706
NC_035092.1	4879956	.	C	T	.	.	MAF_INRAE=8.333;MAF_USDA=37.5
NC_035092.1	4879976	.	A	G	.	.	MAF_USDA=1.639
NC_035092.1	4879997	.	T	A	.	.	MAF_INRAE=46.203;MAF_USDA=37.059
NC_035092.1	4880009	.	A	C	.	.	MAF_INRAE=46.203;MAF_USDA=37.059
NC_035092.1	4880011	.	T	A	.	.	MAF_INRAE=39.873;MAF_USDA=24.118
NC_035092.1	4880049	.	C	T	.	.	MAF_INRAE=37.975;MAF_USDA=15.882
NC_035092.1	4880072	.	C	T	.	.	MAF_INRAE=31.013;MAF_USDA=25.294
NC_035092.1	4880090	.	C	A	.	.	MAF_INRAE=9.167;MAF_USDA=38.824
NC_035092.1	4880121	.	T	A	.	.	MAF_USDA=1.639
NC_035092.1	4880161	.	C	A	.	.	MAF_INRAE=46.835;MAF_USDA=37.059
NC_035092.1	4880166	.	C	A	.	.	MAF_INRAE=46.835;MAF_USDA=37.647
NC_035092.1	4880205	.	G	C	.	.	MAF_INRAE=4.167
NC_035092.1	4880219	.	A	T	.	.	MAF_INRAE=44.937;MAF_USDA=45.882
NC_035092.1	4880333	.	T	A	.	.	MAF_USDA=1.639
NC_035092.1	4880338	.	G	A	.	.	MAF_USDA=1.639
NC_035092.1	4880359	.	A	C	.	.	MAF_INRAE=5.263;MAF_USDA=5.882
NC_035092.1	4880372	.	T	A	.	.	MAF_INRAE=45.57;MAF_USDA=44.118
NC_035092.1	4880458	.	A	C	.	.	MAF_INRAE=26.316;MAF_USDA=43.75
NC_035092.1	4880468	.	T	A	.	.	MAF_USDA=50.0
NC_035092.1	4880512	.	C	A	.	.	MAF_USDA=1.667
NC_035092.1	4880532	.	C	A	.	.	MAF_INRAE=22.152;MAF_USDA=3.529
NC_035092.1	4880533	.	T	G	.	.	MAF_INRAE=8.333;MAF_USDA=37.647
NC_035092.1	4880567	.	T	C	.	.	MAF_INRAE=39.873;MAF_USDA=25.41
NC_035092.1	4880589	.	T	G	.	.	MAF_INRAE=38.608;MAF_USDA=18.824
NC_035092.1	4880596	.	T	C	.	.	MAF_INRAE=38.608;MAF_USDA=10.417
NC_035092.1	4880602	.	T	A	.	.	MAF_INRAE=46.203;MAF_USDA=43.75
NC_035092.1	4880604	.	A	C	.	.	MAF_INRAE=8.333;MAF_USDA=35.417
NC_035092.1	4880679	.	G	C	.	.	MAF_INRAE=38.608;MAF_USDA=23.214
NC_035092.1	4880682	.	A	G	.	.	MAF_USDA=36.31
NC_035092.1	4880693	.	T	A	.	.	MAF_INRAE=9.167;MAF_USDA=43.333
NC_035092.1	4880694	.	A	T	.	.	MAF_INRAE=9.167
NC_035092.1	4880697	.	G	A	.	.	MAF_INRAE=48.333;MAF_USDA=42.262
NC_035092.1	4880723	.	T	G	.	.	MAF_INRAE=26.316;MAF_USDA=33.735
NC_035092.1	4880735	.	G	T	.	.	MAF_USDA=39.583
NC_035092.1	4880810	.	A	G	.	.	MAF_USDA=35.417
NC_035092.1	4880845	.	C	T	.	.	MAF_INRAE=28.947;MAF_USDA=37.5
NC_035092.1	4880856	.	G	A	.	.	MAF_INRAE=28.947;MAF_USDA=41.667
NC_035092.1	4880886	.	C	A	.	.	MAF_INRAE=9.167;MAF_USDA=42.353
NC_035092.1	4880893	.	C	A	.	.	MAF_USDA=10.417
NC_035092.1	4880894	.	T	C	.	.	MAF_USDA=5.882
NC_035092.1	4880962	.	A	G	.	.	MAF_USDA=41.765
NC_035092.1	4880963	.	G	A	.	.	MAF_USDA=34.706
NC_035092.1	4880971	.	T	G	.	.	MAF_INRAE=8.333;MAF_USDA=40.0
NC_035092.1	4880984	.	G	C	.	.	MAF_INRAE=7.595;MAF_USDA=46.471
NC_035092.1	4881137	.	C	T	.	.	MAF_INRAE=44.167
NC_035092.1	4881157	.	G	T	.	.	MAF_INRAE=40.0;MAF_USDA=10.417
NC_035092.1	4881162	.	C	A	.	.	MAF_USDA=4.167
NC_035092.1	4881179	.	T	G	.	.	MAF_INRAE=39.167;MAF_USDA=10.417
NC_035092.1	4881205	.	A	C	.	.	MAF_INRAE=41.667
NC_035092.1	4881214	.	G	A	.	.	MAF_INRAE=5.833
NC_035092.1	4881236	.	G	A	.	.	MAF_INRAE=41.667;MAF_USDA=41.667
NC_035092.1	4881255	.	G	T	.	.	MAF_INRAE=5.833;MAF_USDA=11.765
NC_035092.1	4881259	.	C	T	.	.	MAF_USDA=1.639
NC_035092.1	4881270	.	G	A	.	.	MAF_INRAE=6.667;MAF_USDA=25.0
NC_035092.1	4881290	.	A	G	.	.	MAF_USDA=20.833
NC_035092.1	4881293	.	C	T	.	.	MAF_INRAE=5.833
NC_035092.1	4881314	.	C	T	.	.	MAF_USDA=1.639
NC_035092.1	4881322	.	C	T	.	.	MAF_INRAE=10.833;MAF_USDA=37.5
NC_035092.1	4881363	.	C	T	.	.	MAF_INRAE=11.667;MAF_USDA=25.294
NC_035092.1	4881369	.	G	A	.	.	MAF_USDA=2.459
NC_035092.1	4881379	.	A	C	.	.	MAF_INRAE=13.333;MAF_USDA=34.783
NC_035092.1	4881386	.	C	T	.	.	MAF_USDA=1.19
NC_035092.1	4881392	.	T	G	.	.	MAF_USDA=1.639
NC_035092.1	4881415	.	C	T	.	.	MAF_USDA=4.348
NC_035092.1	4881419	.	T	C	.	.	MAF_INRAE=45.0;MAF_USDA=17.857
NC_035092.1	4881455	.	G	A	.	.	MAF_INRAE=8.333;MAF_USDA=32.609
NC_035092.1	4881497	.	G	C	.	.	MAF_INRAE=47.5;MAF_USDA=35.542
NC_035092.1	4881506	.	C	T	.	.	MAF_INRAE=31.667;MAF_USDA=26.22
NC_035092.1	4881518	.	G	C	.	.	MAF_USDA=5.932
NC_035092.1	4881552	.	G	A	.	.	MAF_INRAE=5.263;MAF_USDA=6.471
NC_035092.1	4881555	.	A	G	.	.	MAF_USDA=2.459
NC_035092.1	4881556	.	G	C	.	.	MAF_INRAE=10.833;MAF_USDA=1.639
NC_035092.1	4881560	.	G	T	.	.	MAF_INRAE=48.101;MAF_USDA=35.294
NC_035092.1	4881624	.	T	C	.	.	MAF_INRAE=48.101;MAF_USDA=35.294
NC_035092.1	4881696	.	C	T	.	.	MAF_USDA=1.639
NC_035092.1	4881724	.	G	C	.	.	MAF_USDA=4.167
NC_035092.1	4881735	.	G	T	.	.	MAF_INRAE=44.304;MAF_USDA=42.941
NC_035092.1	4881751	.	G	T	.	.	MAF_INRAE=8.333;MAF_USDA=38.235
NC_035092.1	4881756	.	G	T	.	.	MAF_USDA=1.639
NC_035092.1	4881759	.	C	A	.	.	MAF_USDA=1.639
NC_035092.1	4881761	.	C	G	.	.	MAF_USDA=1.639
NC_035092.1	4881768	.	T	C	.	.	MAF_INRAE=5.263;MAF_USDA=6.471
NC_035092.1	4881814	.	G	A	.	.	MAF_INRAE=9.167;MAF_USDA=38.824
NC_035092.1	4881911	.	C	T	.	.	MAF_USDA=1.667
NC_035092.1	4881923	.	A	G	.	.	MAF_INRAE=8.333;MAF_USDA=43.373
NC_035092.1	4881936	.	T	C	.	.	MAF_INRAE=24.051;MAF_USDA=5.738
NC_035092.1	4881939	.	T	C	.	.	MAF_INRAE=28.333;MAF_USDA=5.738
NC_035092.1	4881940	.	G	A	.	.	MAF_INRAE=28.333;MAF_USDA=5.738
NC_035092.1	4881960	.	T	C	.	.	MAF_INRAE=5.263;MAF_USDA=5.882
NC_035092.1	4881963	.	G	A	.	.	MAF_INRAE=45.57;MAF_USDA=35.882
NC_035092.1	4882001	.	A	T	.	.	MAF_INRAE=38.608;MAF_USDA=16.471
NC_035092.1	4882012	.	C	G	.	.	MAF_USDA=4.918
NC_035092.1	4882037	.	A	T	.	.	MAF_USDA=5.882
NC_035092.1	4882055	.	G	A	.	.	MAF_USDA=17.059
NC_035092.1	4882084	.	G	T	.	.	MAF_USDA=41.176
NC_035092.1	4882250	.	A	G	.	.	MAF_USDA=40.588
NC_035092.1	4882276	.	A	G	.	.	MAF_USDA=20.833
NC_035092.1	4882277	.	A	G	.	.	MAF_USDA=10.417
NC_035092.1	4882285	.	A	C	.	.	MAF_USDA=35.417
NC_035092.1	4882326	.	A	T	.	.	MAF_INRAE=10.0
NC_035092.1	4882328	.	T	C	.	.	MAF_USDA=35.417
NC_035092.1	4882393	.	T	G	.	.	MAF_INRAE=5.263;MAF_USDA=6.471
NC_035092.1	4882440	.	G	A	.	.	MAF_INRAE=8.333;MAF_USDA=38.824
NC_035092.1	4882441	.	T	G	.	.	MAF_INRAE=15.0;MAF_USDA=3.529
NC_035092.1	4882492	.	G	T	.	.	MAF_USDA=14.583
NC_035092.1	4882497	.	G	T	.	.	MAF_USDA=45.833
NC_035092.1	4882500	.	G	A	.	.	MAF_USDA=45.652
NC_035092.1	4882529	.	G	A	.	.	MAF_INRAE=46.203;MAF_USDA=37.059
NC_035092.1	4882532	.	G	A	.	.	MAF_USDA=14.706
NC_035092.1	4882558	.	T	G	.	.	MAF_USDA=14.118
NC_035092.1	4882603	.	T	G	.	.	MAF_INRAE=37.975;MAF_USDA=18.235
NC_035092.1	4882679	.	A	C	.	.	MAF_INRAE=45.57;MAF_USDA=44.118
NC_035092.1	4882682	.	G	T	.	.	MAF_INRAE=46.667;MAF_USDA=44.118
NC_035092.1	4882770	.	T	C	.	.	MAF_INRAE=26.582;MAF_USDA=10.588
NC_035092.1	4882834	.	T	A	.	.	MAF_USDA=4.167
NC_035092.1	4882852	.	G	C	.	.	MAF_USDA=1.765
NC_035092.1	4882853	.	A	G	.	.	MAF_USDA=1.639
NC_035092.1	4882897	.	C	T	.	.	MAF_USDA=4.167
NC_035092.1	4882924	.	T	A	.	.	MAF_USDA=3.279
NC_035092.1	4882938	.	C	T	.	.	MAF_INRAE=39.241;MAF_USDA=20.0
NC_035092.1	4883010	.	T	C	.	.	MAF_USDA=14.118
NC_035092.1	4883034	.	A	C	.	.	MAF_USDA=6.25
NC_035092.1	4883057	.	G	A	.	.	MAF_USDA=3.279
NC_035092.1	4883096	.	T	A	.	.	MAF_INRAE=23.418;MAF_USDA=7.647
NC_035092.1	4883126	.	A	G	.	.	MAF_USDA=1.639
NC_035092.1	4883136	.	G	A	.	.	MAF_INRAE=22.152;MAF_USDA=4.118
NC_035092.1	4883140	.	T	C	.	.	MAF_INRAE=38.608;MAF_USDA=20.0
NC_035092.1	4883174	.	T	A	.	.	MAF_INRAE=23.418;MAF_USDA=14.583
NC_035092.1	4883180	.	G	A	.	.	MAF_USDA=1.639
NC_035092.1	4883191	.	T	C	.	.	MAF_INRAE=38.608;MAF_USDA=19.412
NC_035092.1	4883224	.	G	A	.	.	MAF_USDA=1.639
NC_035092.1	4883227	.	T	G	.	.	MAF_INRAE=36.709;MAF_USDA=19.412
NC_035092.1	4883291	.	T	G	.	.	MAF_INRAE=46.835;MAF_USDA=37.647
NC_035092.1	4883352	.	C	T	.	.	MAF_USDA=28.824
NC_035092.1	4883356	.	T	C	.	.	MAF_INRAE=31.579;MAF_USDA=24.706
NC_035092.1	4883374	.	T	A	.	.	MAF_USDA=4.098
NC_035092.1	4883414	.	A	C	.	.	MAF_USDA=15.294
NC_035092.1	4883415	.	G	A	.	.	MAF_USDA=15.294
NC_035092.1	4883461	.	C	G	.	.	MAF_USDA=1.639
NC_035092.1	4883481	.	G	A	.	.	MAF_INRAE=38.608;MAF_USDA=22.941
NC_035092.1	4883517	.	C	A	.	.	MAF_USDA=5.294
NC_035092.1	4883519	.	A	G	.	.	MAF_USDA=5.294
NC_035092.1	4883530	.	T	G	.	.	MAF_USDA=3.279
NC_035092.1	4883549	.	C	G	.	.	MAF_INRAE=46.835;MAF_USDA=38.095
NC_035092.1	4883629	.	G	A	.	.	MAF_INRAE=42.405;MAF_USDA=39.412
NC_035092.1	4883637	.	T	G	.	.	MAF_USDA=1.765
NC_035092.1	4883643	.	G	T	.	.	MAF_INRAE=22.152;MAF_USDA=10.588
NC_035092.1	4883645	.	T	C	.	.	MAF_INRAE=46.203;MAF_USDA=37.647
NC_035092.1	4883649	.	A	G	.	.	MAF_INRAE=12.5;MAF_USDA=24.118
NC_035092.1	4883683	.	C	A	.	.	MAF_INRAE=43.671;MAF_USDA=44.118
NC_035092.1	4883692	.	A	C	.	.	MAF_USDA=2.459
NC_035092.1	4883695	.	A	G	.	.	MAF_USDA=2.459
NC_035092.1	4883716	.	C	A	.	.	MAF_INRAE=22.152;MAF_USDA=5.882
NC_035092.1	4883721	.	C	A	.	.	MAF_INRAE=35.443;MAF_USDA=12.941
NC_035092.1	4883725	.	G	T	.	.	MAF_INRAE=48.333;MAF_USDA=38.824
NC_035092.1	4883734	.	T	G	.	.	MAF_INRAE=4.167;MAF_USDA=2.459
NC_035092.1	4883748	.	A	G	.	.	MAF_INRAE=37.975;MAF_USDA=41.176
NC_035092.1	4883773	.	G	T	.	.	MAF_USDA=4.098
NC_035092.1	4883787	.	G	C	.	.	MAF_INRAE=35.443;MAF_USDA=12.353
NC_035092.1	4883799	.	T	A	.	.	MAF_USDA=2.459
NC_035092.1	4883831	.	A	G	.	.	MAF_USDA=15.294
NC_035092.1	4883835	.	A	T	.	.	MAF_INRAE=15.833;MAF_USDA=4.118
NC_035092.1	4883865	.	A	T	.	.	MAF_INRAE=4.43;MAF_USDA=21.765
NC_035092.1	4883870	.	G	C	.	.	MAF_INRAE=31.579;MAF_USDA=19.412
NC_035092.1	4883887	.	G	A	.	.	MAF_USDA=2.353
NC_035092.1	4883888	.	C	T	.	.	MAF_INRAE=31.646;MAF_USDA=23.529
NC_035092.1	4883944	.	A	G	.	.	MAF_INRAE=31.013;MAF_USDA=22.941
NC_035092.1	4883980	.	T	C	.	.	MAF_INRAE=47.5;MAF_USDA=41.667
NC_035092.1	4884012	.	G	A	.	.	MAF_USDA=2.459
NC_035092.1	4884057	.	C	T	.	.	MAF_INRAE=22.152;MAF_USDA=5.882
NC_035092.1	4884082	.	C	A	.	.	MAF_USDA=10.417
NC_035092.1	4884124	.	T	C	.	.	MAF_INRAE=44.167
NC_035092.1	4884168	.	T	G	.	.	MAF_INRAE=39.873;MAF_USDA=24.118
NC_035092.1	4884170	.	C	A	.	.	MAF_INRAE=44.167;MAF_USDA=24.706
NC_035092.1	4884171	.	A	C	.	.	MAF_INRAE=44.167;MAF_USDA=24.706
NC_035092.1	4884178	.	A	T	.	.	MAF_INRAE=10.759;MAF_USDA=7.059
NC_035092.1	4884181	.	G	A	.	.	MAF_INRAE=10.833;MAF_USDA=7.059
NC_035092.1	4884182	.	G	T	.	.	MAF_INRAE=10.833
NC_035092.1	4884205	.	G	A	.	.	MAF_INRAE=5.263;MAF_USDA=4.706
NC_035092.1	4884223	.	A	G	.	.	MAF_INRAE=5.263;MAF_USDA=6.471
NC_035092.1	4884301	.	T	C	.	.	MAF_USDA=6.471
NC_035092.1	4884317	.	C	T	.	.	MAF_USDA=5.294
NC_035092.1	4884335	.	T	C	.	.	MAF_USDA=10.417
NC_035092.1	4884336	.	G	A	.	.	MAF_USDA=4.167
NC_035092.1	4884345	.	T	G	.	.	MAF_USDA=2.459
NC_035092.1	4884352	.	G	C	.	.	MAF_INRAE=10.833;MAF_USDA=10.0
NC_035092.1	4884366	.	G	A	.	.	MAF_USDA=4.098
NC_035092.1	4884381	.	C	T	.	.	MAF_INRAE=31.579;MAF_USDA=17.059
NC_035092.1	4884382	.	G	C	.	.	MAF_USDA=11.31
NC_035092.1	4884412	.	A	G	.	.	MAF_USDA=38.235
NC_035092.1	4884422	.	A	C	.	.	MAF_INRAE=10.833
NC_035092.1	4884544	.	T	A	.	.	MAF_INRAE=5.263;MAF_USDA=4.706
NC_035092.1	4884553	.	A	T	.	.	MAF_INRAE=5.263;MAF_USDA=4.706
NC_035092.1	4884611	.	C	A	.	.	MAF_USDA=6.25
NC_035092.1	4884628	.	A	C	.	.	MAF_USDA=6.522
NC_035092.1	4884652	.	T	C	.	.	MAF_INRAE=32.911;MAF_USDA=34.118
NC_035092.1	4884655	.	C	T	.	.	MAF_USDA=15.882
NC_035092.1	4884656	.	G	A	.	.	MAF_USDA=45.833
NC_035092.1	4884660	.	T	C	.	.	MAF_USDA=20.833
NC_035092.1	4884674	.	A	T	.	.	MAF_INRAE=46.835;MAF_USDA=37.059
NC_035092.1	4884730	.	G	A	.	.	MAF_USDA=3.279
NC_035092.1	4884734	.	T	C	.	.	MAF_INRAE=33.544;MAF_USDA=36.471
NC_035092.1	4884752	.	G	T	.	.	MAF_INRAE=36.076;MAF_USDA=25.882
NC_035092.1	4884755	.	A	T	.	.	MAF_INRAE=4.167;MAF_USDA=15.294
NC_035092.1	4884758	.	C	T	.	.	MAF_INRAE=32.911;MAF_USDA=29.412
NC_035092.1	4884759	.	G	A	.	.	MAF_INRAE=4.167
NC_035092.1	4884915	.	T	G	.	.	MAF_INRAE=10.526;MAF_USDA=18.75
NC_035092.1	4884934	.	C	T	.	.	MAF_USDA=10.417
NC_035092.1	4884945	.	T	A	.	.	MAF_INRAE=36.667
NC_035092.1	4884948	.	T	C	.	.	MAF_INRAE=36.667
NC_035092.1	4884994	.	C	T	.	.	MAF_INRAE=10.833;MAF_USDA=4.098
NC_035092.1	4885007	.	C	T	.	.	MAF_USDA=1.639
NC_035092.1	4885039	.	G	T	.	.	MAF_INRAE=42.405;MAF_USDA=47.059
NC_035092.1	4885059	.	C	T	.	.	MAF_INRAE=5.263
NC_035092.1	4885066	.	G	A	.	.	MAF_USDA=3.279
NC_035092.1	4885076	.	T	G	.	.	MAF_USDA=9.016
NC_035092.1	4885079	.	A	G	.	.	MAF_INRAE=39.241;MAF_USDA=30.588
NC_035092.1	4885182	.	G	C	.	.	MAF_USDA=3.333
NC_035092.1	4885260	.	A	C	.	.	MAF_USDA=5.738
NC_035092.1	4885276	.	A	C	.	.	MAF_INRAE=14.167;MAF_USDA=21.765
NC_035092.1	4885281	.	C	T	.	.	MAF_INRAE=15.0;MAF_USDA=19.412
NC_035092.1	4885311	.	T	A	.	.	MAF_USDA=9.412
NC_035092.1	4885344	.	A	T	.	.	MAF_INRAE=8.333;MAF_USDA=18.235
NC_035092.1	4885386	.	G	T	.	.	MAF_USDA=1.639
NC_035092.1	4885401	.	C	T	.	.	MAF_INRAE=30.38;MAF_USDA=22.941
NC_035092.1	4885407	.	C	A	.	.	MAF_USDA=1.639
NC_035092.1	4885450	.	T	C	.	.	MAF_INRAE=34.81;MAF_USDA=11.176
NC_035092.1	4885462	.	A	G	.	.	MAF_INRAE=36.076;MAF_USDA=46.471
NC_035092.1	4885467	.	G	T	.	.	MAF_INRAE=10.526;MAF_USDA=6.25
NC_035092.1	4885489	.	G	A	.	.	MAF_USDA=1.639
NC_035092.1	4885505	.	C	T	.	.	MAF_USDA=1.639
NC_035092.1	4885523	.	A	T	.	.	MAF_USDA=4.918
NC_035092.1	4885565	.	A	T	.	.	MAF_USDA=14.118
NC_035092.1	4885580	.	A	G	.	.	MAF_INRAE=37.975;MAF_USDA=49.412
NC_035092.1	4885644	.	G	A	.	.	MAF_USDA=1.639
NC_035092.1	4885645	.	G	T	.	.	MAF_INRAE=27.848;MAF_USDA=6.471
NC_035092.1	4885654	.	A	G	.	.	MAF_USDA=1.639
NC_035092.1	4885672	.	G	C	.	.	MAF_INRAE=13.333;MAF_USDA=17.059
NC_035092.1	4885708	.	A	C	.	.	MAF_INRAE=17.089;MAF_USDA=28.235
NC_035092.1	4885710	.	T	C	.	.	MAF_INRAE=19.167;MAF_USDA=28.235
NC_035092.1	4885734	.	T	C	.	.	MAF_INRAE=37.342;MAF_USDA=50.0
NC_035092.1	4885740	.	G	A	.	.	MAF_USDA=1.639
NC_035092.1	4885752	.	A	G	.	.	MAF_INRAE=21.519;MAF_USDA=16.471
NC_035092.1	4885753	.	G	A	.	.	MAF_INRAE=15.0;MAF_USDA=17.059
NC_035092.1	4885758	.	T	A	.	.	MAF_INRAE=8.861;MAF_USDA=25.294
NC_035092.1	4885761	.	A	G	.	.	MAF_INRAE=8.333;MAF_USDA=25.294
NC_035092.1	4885771	.	T	G	.	.	MAF_INRAE=8.333;MAF_USDA=25.294
NC_035092.1	4885780	.	G	T	.	.	MAF_INRAE=22.5;MAF_USDA=33.333
NC_035092.1	4885789	.	A	T	.	.	MAF_USDA=4.098
NC_035092.1	4885815	.	C	T	.	.	MAF_INRAE=8.333;MAF_USDA=12.5
NC_035092.1	4885819	.	A	G	.	.	MAF_INRAE=48.333;MAF_USDA=12.5
NC_035092.1	4885827	.	C	T	.	.	MAF_INRAE=8.861;MAF_USDA=25.294
NC_035092.1	4885838	.	A	G	.	.	MAF_INRAE=20.886;MAF_USDA=15.882
NC_035092.1	4885870	.	A	T	.	.	MAF_USDA=6.25
NC_035092.1	4885874	.	A	T	.	.	MAF_USDA=6.25
NC_035092.1	4885893	.	C	A	.	.	MAF_INRAE=8.861;MAF_USDA=22.941
NC_035092.1	4885919	.	T	G	.	.	MAF_INRAE=10.833;MAF_USDA=1.639
NC_035092.1	4885928	.	A	C	.	.	MAF_USDA=29.167
NC_035092.1	4885931	.	G	A	.	.	MAF_USDA=4.167
NC_035092.1	4885932	.	G	A	.	.	MAF_USDA=4.167
NC_035092.1	4885935	.	G	A	.	.	MAF_INRAE=8.333;MAF_USDA=4.167
NC_035092.1	4885942	.	G	A	.	.	MAF_INRAE=31.013;MAF_USDA=27.647
NC_035092.1	4885943	.	G	A	.	.	MAF_INRAE=29.167;MAF_USDA=5.738
NC_035092.1	4885961	.	G	A	.	.	MAF_INRAE=24.684;MAF_USDA=6.557
NC_035092.1	4885972	.	G	T	.	.	MAF_INRAE=6.667;MAF_USDA=21.765
NC_035092.1	4885985	.	T	G	.	.	MAF_INRAE=8.333;MAF_USDA=21.765
NC_035092.1	4885989	.	C	T	.	.	MAF_INRAE=8.333;MAF_USDA=14.706
NC_035092.1	4885993	.	A	T	.	.	MAF_INRAE=31.013;MAF_USDA=40.0
NC_035092.1	4886055	.	C	T	.	.	MAF_INRAE=7.5;MAF_USDA=21.176
NC_035092.1	4886087	.	C	T	.	.	MAF_INRAE=29.747;MAF_USDA=25.882
NC_035092.1	4886141	.	C	T	.	.	MAF_USDA=31.25
NC_035092.1	4886142	.	A	G	.	.	MAF_USDA=31.25
NC_035092.1	4886201	.	A	G	.	.	MAF_INRAE=23.418;MAF_USDA=17.059
NC_035092.1	4886225	.	G	A	.	.	MAF_INRAE=22.785;MAF_USDA=19.412
NC_035092.1	4886231	.	T	A	.	.	MAF_INRAE=22.785;MAF_USDA=20.0
NC_035092.1	4886277	.	C	T	.	.	MAF_INRAE=10.833;MAF_USDA=4.098
NC_035092.1	4886287	.	G	T	.	.	MAF_INRAE=12.5;MAF_USDA=37.059
NC_035092.1	4886295	.	T	C	.	.	MAF_INRAE=20.886;MAF_USDA=2.941
NC_035092.1	4886310	.	T	C	.	.	MAF_INRAE=23.418;MAF_USDA=29.167
NC_035092.1	4886363	.	C	T	.	.	MAF_INRAE=24.684;MAF_USDA=18.824
NC_035092.1	4886381	.	C	T	.	.	MAF_INRAE=22.785;MAF_USDA=3.529
NC_035092.1	4886400	.	T	C	.	.	MAF_USDA=1.765
NC_035092.1	4886490	.	T	C	.	.	MAF_INRAE=32.911;MAF_USDA=30.0
NC_035092.1	4886505	.	G	A	.	.	MAF_INRAE=4.167
NC_035092.1	4886577	.	G	A	.	.	MAF_INRAE=24.684;MAF_USDA=6.557
NC_035092.1	4886587	.	G	A	.	.	MAF_INRAE=24.684;MAF_USDA=8.197
NC_035092.1	4886588	.	G	A	.	.	MAF_INRAE=8.333;MAF_USDA=14.706
NC_035092.1	4886604	.	C	T	.	.	MAF_USDA=6.557
NC_035092.1	4886654	.	T	G	.	.	MAF_INRAE=5.263;MAF_USDA=14.706
NC_035092.1	4886665	.	T	G	.	.	MAF_INRAE=29.114;MAF_USDA=40.0
NC_035092.1	4886669	.	T	C	.	.	MAF_USDA=4.918
NC_035092.1	4886674	.	G	T	.	.	MAF_INRAE=8.333;MAF_USDA=14.118
NC_035092.1	4886679	.	T	C	.	.	MAF_USDA=12.295
NC_035092.1	4886685	.	A	T	.	.	MAF_INRAE=8.333;MAF_USDA=14.118
NC_035092.1	4886694	.	C	G	.	.	MAF_USDA=8.824
NC_035092.1	4886697	.	A	G	.	.	MAF_INRAE=32.911;MAF_USDA=26.471
NC_035092.1	4886698	.	G	A	.	.	MAF_INRAE=39.167;MAF_USDA=36.471
NC_035092.1	4886706	.	G	C	.	.	MAF_INRAE=24.684;MAF_USDA=9.836
NC_035092.1	4886719	.	A	G	.	.	MAF_INRAE=31.646;MAF_USDA=19.412
NC_035092.1	4886751	.	T	A	.	.	MAF_USDA=1.639
NC_035092.1	4886804	.	G	A	.	.	MAF_INRAE=31.646;MAF_USDA=22.941
NC_035092.1	4886822	.	A	G	.	.	MAF_INRAE=5.263;MAF_USDA=6.471
NC_035092.1	4886851	.	T	A	.	.	MAF_INRAE=25.949;MAF_USDA=15.882
NC_035092.1	4886858	.	C	T	.	.	MAF_INRAE=25.949;MAF_USDA=15.294
NC_035092.1	4886883	.	C	A	.	.	MAF_INRAE=25.949;MAF_USDA=14.118
NC_035092.1	4886885	.	G	A	.	.	MAF_INRAE=10.833;MAF_USDA=1.639
NC_035092.1	4886909	.	C	A	.	.	MAF_INRAE=32.278;MAF_USDA=40.588
NC_035092.1	4886923	.	T	A	.	.	MAF_INRAE=16.667
NC_035092.1	4886924	.	T	A	.	.	MAF_INRAE=29.167
NC_035092.1	4886946	.	T	G	.	.	MAF_USDA=10.417
NC_035092.1	4886947	.	G	T	.	.	MAF_INRAE=42.405
NC_035092.1	4886953	.	C	T	.	.	MAF_INRAE=32.911;MAF_USDA=43.75
NC_035092.1	4886996	.	C	T	.	.	MAF_INRAE=5.263;MAF_USDA=2.353
NC_035092.1	4887002	.	G	A	.	.	MAF_USDA=18.75
NC_035092.1	4887051	.	T	C	.	.	MAF_INRAE=4.167;MAF_USDA=21.765
NC_035092.1	4887062	.	A	C	.	.	MAF_USDA=1.639
NC_035092.1	4887113	.	A	T	.	.	MAF_USDA=1.639
NC_035092.1	4887125	.	C	A	.	.	MAF_USDA=21.176
NC_035092.1	4887134	.	A	T	.	.	MAF_USDA=1.639
NC_035092.1	4887135	.	A	T	.	.	MAF_USDA=1.639
NC_035092.1	4887201	.	A	G	.	.	MAF_USDA=17.059
NC_035092.1	4887209	.	T	C	.	.	MAF_USDA=19.412
NC_035092.1	4887256	.	C	T	.	.	MAF_USDA=1.639
NC_035092.1	4887426	.	T	A	.	.	MAF_USDA=14.583
NC_035092.1	4887478	.	C	T	.	.	MAF_INRAE=43.671;MAF_USDA=38.235
NC_035092.1	4887512	.	A	G	.	.	MAF_INRAE=40.506;MAF_USDA=47.059
NC_035092.1	4887526	.	C	A	.	.	MAF_INRAE=5.263;MAF_USDA=6.471
NC_035092.1	4887528	.	A	T	.	.	MAF_INRAE=4.167;MAF_USDA=15.882
NC_035092.1	4887533	.	T	C	.	.	MAF_INRAE=4.43;MAF_USDA=30.0
NC_035092.1	4887550	.	G	T	.	.	MAF_INRAE=5.263;MAF_USDA=6.471
NC_035092.1	4887552	.	T	A	.	.	MAF_USDA=2.459
NC_035092.1	4887553	.	G	A	.	.	MAF_INRAE=34.81;MAF_USDA=15.882
NC_035092.1	4887560	.	C	T	.	.	MAF_INRAE=39.241;MAF_USDA=46.471
NC_035092.1	4887571	.	T	A	.	.	MAF_INRAE=31.013;MAF_USDA=25.294
NC_035092.1	4887575	.	C	A	.	.	MAF_USDA=4.167
NC_035092.1	4887637	.	C	T	.	.	MAF_INRAE=10.759;MAF_USDA=8.824
NC_035092.1	4887661	.	G	A	.	.	MAF_INRAE=36.076;MAF_USDA=14.706
NC_035092.1	4887673	.	T	A	.	.	MAF_INRAE=36.076;MAF_USDA=46.471
NC_035092.1	4887677	.	G	A	.	.	MAF_INRAE=25.316;MAF_USDA=6.557
NC_035092.1	4887682	.	C	T	.	.	MAF_INRAE=5.263;MAF_USDA=3.529
NC_035092.1	4887703	.	C	T	.	.	MAF_INRAE=5.263;MAF_USDA=6.471
NC_035092.1	4887832	.	A	G	.	.	MAF_INRAE=38.608;MAF_USDA=48.235
NC_035092.1	4887943	.	G	T	.	.	MAF_INRAE=8.333;MAF_USDA=8.824
NC_035092.1	4887961	.	G	A	.	.	MAF_INRAE=10.759;MAF_USDA=28.824
NC_035092.1	4888066	.	A	C	.	.	MAF_INRAE=11.392;MAF_USDA=27.647
NC_035092.1	4888088	.	A	C	.	.	MAF_INRAE=10.759;MAF_USDA=27.647
NC_035092.1	4888117	.	T	C	.	.	MAF_INRAE=10.759;MAF_USDA=27.647
NC_035092.1	4888130	.	A	T	.	.	MAF_INRAE=10.759
NC_035092.1	4888172	.	G	T	.	.	MAF_INRAE=5.263;MAF_USDA=6.471
NC_035092.1	4888310	.	G	A	.	.	MAF_USDA=3.279
NC_035092.1	4888318	.	A	T	.	.	MAF_USDA=2.353
NC_035092.1	4888368	.	G	A	.	.	MAF_USDA=11.475
NC_035092.1	4888391	.	A	G	.	.	MAF_USDA=2.459
NC_035092.1	4888507	.	A	G	.	.	MAF_INRAE=48.101;MAF_USDA=22.917
NC_035092.1	4888527	.	G	T	.	.	MAF_INRAE=45.0;MAF_USDA=39.157
NC_035092.1	4888564	.	A	G	.	.	MAF_INRAE=48.101;MAF_USDA=35.294
NC_035092.1	4888605	.	C	A	.	.	MAF_INRAE=41.139;MAF_USDA=39.412
NC_035092.1	4888632	.	A	C	.	.	MAF_USDA=22.917
NC_035092.1	4888634	.	T	C	.	.	MAF_INRAE=29.167
NC_035092.1	4888638	.	A	T	.	.	MAF_INRAE=35.0;MAF_USDA=48.193
NC_035092.1	4888651	.	T	C	.	.	MAF_INRAE=18.354;MAF_USDA=38.235
NC_035092.1	4888711	.	A	C	.	.	MAF_USDA=2.459
NC_035092.1	4888713	.	C	T	.	.	MAF_INRAE=41.772;MAF_USDA=46.471
NC_035092.1	4888738	.	G	A	.	.	MAF_INRAE=8.333;MAF_USDA=8.235
NC_035092.1	4888755	.	A	G	.	.	MAF_USDA=1.639
NC_035092.1	4888783	.	T	A	.	.	MAF_USDA=3.279
NC_035092.1	4888820	.	T	G	.	.	MAF_USDA=3.279
NC_035092.1	4888821	.	AGTTAAATAAAGG	AGTTAAATAAAGA	.	.	MAF_USDA=45.833
NC_035092.1	4888852	.	G	C	.	.	MAF_USDA=1.639
NC_035092.1	4888947	.	A	G	.	.	MAF_INRAE=4.167
NC_035092.1	4889100	.	A	C	.	.	MAF_INRAE=4.167
NC_035092.1	4889103	.	C	A	.	.	MAF_INRAE=8.333
NC_035092.1	4889154	.	G	A	.	.	MAF_INRAE=35.443;MAF_USDA=10.119
NC_035092.1	4889204	.	T	G	.	.	MAF_INRAE=42.405
NC_035092.1	4889249	.	C	T	.	.	MAF_USDA=7.647
NC_035092.1	4889252	.	C	T	.	.	MAF_INRAE=24.684;MAF_USDA=6.557
NC_035092.1	4889442	.	C	T	.	.	MAF_USDA=2.459
NC_035092.1	4889445	.	C	T	.	.	MAF_INRAE=8.333;MAF_USDA=10.0
NC_035092.1	4889515	.	T	A	.	.	MAF_USDA=2.083
NC_035092.1	4889532	.	A	T	.	.	MAF_USDA=12.5
NC_035092.1	4889533	.	A	T	.	.	MAF_USDA=18.75
NC_035092.1	4889538	.	T	G	.	.	MAF_USDA=33.333
NC_035092.1	4889581	.	G	A	.	.	MAF_INRAE=41.139;MAF_USDA=45.833
NC_035092.1	4889590	.	A	T	.	.	MAF_INRAE=29.167
NC_035092.1	4889597	.	A	T	.	.	MAF_INRAE=31.646
NC_035092.1	4889602	.	G	A	.	.	MAF_INRAE=5.263
NC_035092.1	4889605	.	C	T	.	.	MAF_USDA=1.667
NC_035092.1	4889633	.	C	T	.	.	MAF_INRAE=5.263;MAF_USDA=4.167
NC_035092.1	4889658	.	G	T	.	.	MAF_INRAE=32.911;MAF_USDA=33.529
NC_035092.1	4889799	.	T	G	.	.	MAF_USDA=8.824
NC_035092.1	4889812	.	G	T	.	.	MAF_USDA=2.459
NC_035092.1	4889828	.	C	A	.	.	MAF_USDA=2.353
NC_035092.1	4889832	.	A	G	.	.	MAF_USDA=13.69
NC_035092.1	4889850	.	T	A	.	.	MAF_USDA=41.667
NC_035092.1	4889866	.	A	G	.	.	MAF_INRAE=27.215;MAF_USDA=48.824
NC_035092.1	4889889	.	T	A	.	.	MAF_INRAE=5.263;MAF_USDA=4.167
NC_035092.1	4889900	.	C	T	.	.	MAF_INRAE=5.263;MAF_USDA=4.167
NC_035092.1	4889905	.	A	C	.	.	MAF_INRAE=5.263;MAF_USDA=4.167
NC_035092.1	4889906	.	G	T	.	.	MAF_USDA=4.167
NC_035092.1	4889928	.	C	A	.	.	MAF_USDA=2.353
NC_035092.1	4889929	.	A	T	.	.	MAF_USDA=2.353
NC_035092.1	4889931	.	T	G	.	.	MAF_USDA=2.353
NC_035092.1	4889949	.	C	T	.	.	MAF_USDA=1.639
NC_035092.1	4889966	.	A	G	.	.	MAF_USDA=10.0
NC_035092.1	4889973	.	T	G	.	.	MAF_INRAE=5.696;MAF_USDA=47.059
NC_035092.1	4890002	.	A	G	.	.	MAF_USDA=2.459
NC_035092.1	4890014	.	G	T	.	.	MAF_INRAE=10.526;MAF_USDA=2.941
NC_035092.1	4890031	.	A	G	.	.	MAF_INRAE=34.177;MAF_USDA=23.529
NC_035092.1	4890061	.	G	T	.	.	MAF_USDA=1.639
NC_035092.1	4890075	.	CGG	CGC	.	.	MAF_USDA=20.833
NC_035092.1	4890081	.	T	C	.	.	MAF_USDA=16.667
NC_035092.1	4890094	.	C	T	.	.	MAF_INRAE=24.051;MAF_USDA=37.5
NC_035092.1	4890117	.	G	A	.	.	MAF_USDA=6.557
NC_035092.1	4890142	.	G	A	.	.	MAF_USDA=2.353
NC_035092.1	4890159	.	G	A	.	.	MAF_INRAE=10.526;MAF_USDA=11.176
NC_035092.1	4890186	.	G	T	.	.	MAF_INRAE=45.57;MAF_USDA=37.647
NC_035092.1	4890202	.	G	A	.	.	MAF_INRAE=10.526;MAF_USDA=5.294
NC_035092.1	4890214	.	T	C	.	.	MAF_INRAE=23.418;MAF_USDA=10.588
NC_035092.1	4890219	.	C	T	.	.	MAF_INRAE=46.203;MAF_USDA=22.353
NC_035092.1	4890238	.	T	A	.	.	MAF_INRAE=36.709;MAF_USDA=22.941
NC_035092.1	4890241	.	A	G	.	.	MAF_USDA=14.118
NC_035092.1	4890246	.	A	T	.	.	MAF_INRAE=37.975;MAF_USDA=40.0
NC_035092.1	4890301	.	C	A	.	.	MAF_INRAE=23.418;MAF_USDA=45.238
NC_035092.1	4890320	.	G	A	.	.	MAF_INRAE=33.544;MAF_USDA=22.353
NC_035092.1	4890388	.	A	T	.	.	MAF_INRAE=15.789;MAF_USDA=28.824
NC_035092.1	4890406	.	G	A	.	.	MAF_USDA=21.765
NC_035092.1	4890416	.	C	G	.	.	MAF_INRAE=15.789;MAF_USDA=34.118
NC_035092.1	4890440	.	G	A	.	.	MAF_INRAE=37.975;MAF_USDA=45.882
NC_035092.1	4890461	.	A	G	.	.	MAF_INRAE=15.789;MAF_USDA=32.941
NC_035092.1	4890487	.	C	A	.	.	MAF_INRAE=10.833;MAF_USDA=4.098
NC_035092.1	4890526	.	C	G	.	.	MAF_USDA=1.639
NC_035092.1	4890568	.	C	A	.	.	MAF_USDA=4.098
NC_035092.1	4890569	.	G	A	.	.	MAF_USDA=7.377
NC_035092.1	4890588	.	G	A	.	.	MAF_USDA=25.294
NC_035092.1	4890620	.	T	G	.	.	MAF_USDA=3.279
NC_035092.1	4890657	.	G	A	.	.	MAF_INRAE=29.114;MAF_USDA=37.059
NC_035092.1	4890661	.	A	T	.	.	MAF_INRAE=20.0;MAF_USDA=36.471
NC_035092.1	4890668	.	T	G	.	.	MAF_INRAE=29.114;MAF_USDA=37.059
NC_035092.1	4890670	.	C	T	.	.	MAF_USDA=4.098
NC_035092.1	4890681	.	A	G	.	.	MAF_INRAE=28.481;MAF_USDA=14.118
NC_035092.1	4890713	.	T	C	.	.	MAF_INRAE=22.152;MAF_USDA=7.377
NC_035092.1	4890716	.	A	T	.	.	MAF_USDA=4.167
NC_035092.1	4890726	.	T	A	.	.	MAF_INRAE=22.152
NC_035092.1	4890728	.	C	G	.	.	MAF_INRAE=15.833
NC_035092.1	4890729	.	C	T	.	.	MAF_INRAE=46.667;MAF_USDA=40.0
NC_035092.1	4890730	.	A	T	.	.	MAF_INRAE=4.167;MAF_USDA=32.941
NC_035092.1	4890775	.	G	T	.	.	MAF_USDA=4.098
NC_035092.1	4890786	.	A	T	.	.	MAF_USDA=33.333
NC_035092.1	4890791	.	T	A	.	.	MAF_USDA=4.167
NC_035092.1	4890795	.	T	A	.	.	MAF_USDA=4.167
NC_035092.1	4890796	.	A	T	.	.	MAF_USDA=4.167
NC_035092.1	4890818	.	G	A	.	.	MAF_INRAE=32.911;MAF_USDA=22.353
NC_035092.1	4890826	.	C	A	.	.	MAF_INRAE=15.789;MAF_USDA=11.765
NC_035092.1	4890834	.	C	T	.	.	MAF_INRAE=24.684;MAF_USDA=9.836
NC_035092.1	4890835	.	G	T	.	.	MAF_USDA=10.0
NC_035092.1	4890849	.	A	G	.	.	MAF_INRAE=50.0;MAF_USDA=17.213
NC_035092.1	4890888	.	G	T	.	.	MAF_INRAE=22.152
NC_035092.1	4890893	.	C	A	.	.	MAF_INRAE=6.667;MAF_USDA=6.471
NC_035092.1	4890933	.	T	G	.	.	MAF_USDA=2.459
NC_035092.1	4890944	.	G	A	.	.	MAF_INRAE=18.987;MAF_USDA=48.824
NC_035092.1	4890953	.	C	T	.	.	MAF_USDA=1.639
NC_035092.1	4891003	.	A	T	.	.	MAF_USDA=2.459
NC_035092.1	4891049	.	T	G	.	.	MAF_INRAE=24.684;MAF_USDA=41.765
NC_035092.1	4891113	.	G	A	.	.	MAF_INRAE=48.734;MAF_USDA=38.235
NC_035092.1	4891130	.	C	T	.	.	MAF_USDA=2.941
NC_035092.1	4891150	.	C	T	.	.	MAF_INRAE=22.785;MAF_USDA=1.639
NC_035092.1	4891172	.	G	A	.	.	MAF_INRAE=21.519;MAF_USDA=17.213
NC_035092.1	4891185	.	C	G	.	.	MAF_INRAE=33.544;MAF_USDA=37.059
NC_035092.1	4891191	.	C	T	.	.	MAF_USDA=4.918
NC_035092.1	4891216	.	T	C	.	.	MAF_USDA=7.647
NC_035092.1	4891321	.	C	T	.	.	MAF_INRAE=32.911;MAF_USDA=37.647
NC_035092.1	4891322	.	C	T	.	.	MAF_USDA=15.882
NC_035092.1	4891326	.	C	T	.	.	MAF_USDA=4.098
NC_035092.1	4891347	.	A	C	.	.	MAF_INRAE=10.759;MAF_USDA=47.059
NC_035092.1	4891351	.	G	A	.	.	MAF_INRAE=15.833
NC_035092.1	4891363	.	T	A	.	.	MAF_USDA=1.639
NC_035092.1	4891365	.	G	T	.	.	MAF_INRAE=22.152;MAF_USDA=2.459
NC_035092.1	4891369	.	G	A	.	.	MAF_INRAE=5.0;MAF_USDA=4.918
NC_035092.1	4891374	.	A	T	.	.	MAF_USDA=15.882
NC_035092.1	4891398	.	G	T	.	.	MAF_USDA=5.738
NC_035092.1	4891399	.	G	A	.	.	MAF_INRAE=33.544;MAF_USDA=42.353
NC_035092.1	4891404	.	C	T	.	.	MAF_USDA=5.738
NC_035092.1	4891406	.	C	T	.	.	MAF_USDA=15.882
NC_035092.1	4891411	.	C	T	.	.	MAF_INRAE=14.557;MAF_USDA=48.235
NC_035092.1	4891413	.	A	G	.	.	MAF_INRAE=15.833;MAF_USDA=48.235
NC_035092.1	4891445	.	T	C	.	.	MAF_USDA=41.667
NC_035092.1	4891467	.	T	C	.	.	MAF_USDA=47.059
NC_035092.1	4891494	.	G	A	.	.	MAF_USDA=4.706
NC_035092.1	4891504	.	T	C	.	.	MAF_USDA=5.738
NC_035092.1	4891559	.	A	C	.	.	MAF_USDA=10.417
NC_035092.1	4891570	.	G	A	.	.	MAF_USDA=17.059
NC_035092.1	4891576	.	G	A	.	.	MAF_INRAE=32.911;MAF_USDA=38.235
NC_035092.1	4891577	.	A	C	.	.	MAF_USDA=5.738
NC_035092.1	4891579	.	C	T	.	.	MAF_USDA=6.471
NC_035092.1	4891589	.	G	A	.	.	MAF_INRAE=27.215;MAF_USDA=49.412
NC_035092.1	4891607	.	G	A	.	.	MAF_INRAE=33.544;MAF_USDA=39.412
NC_035092.1	4891628	.	A	G	.	.	MAF_USDA=30.0
NC_035092.1	4891666	.	T	C	.	.	MAF_INRAE=22.152;MAF_USDA=8.197
NC_035092.1	4891737	.	G	A	.	.	MAF_INRAE=5.696;MAF_USDA=11.176
NC_035092.1	4891752	.	C	A	.	.	MAF_INRAE=32.911;MAF_USDA=37.059
NC_035092.1	4891766	.	G	A	.	.	MAF_USDA=5.738
NC_035092.1	4891770	.	C	G	.	.	MAF_USDA=4.098
NC_035092.1	4891787	.	G	A	.	.	MAF_INRAE=29.114;MAF_USDA=21.176
NC_035092.1	4891793	.	C	T	.	.	MAF_USDA=17.059
NC_035092.1	4891797	.	G	A	.	.	MAF_INRAE=47.368;MAF_USDA=38.824
NC_035092.1	4891812	.	A	G	.	.	MAF_INRAE=47.368;MAF_USDA=38.235
NC_035092.1	4891854	.	T	G	.	.	MAF_USDA=16.471
NC_035092.1	4891868	.	C	T	.	.	MAF_USDA=16.471
NC_035092.1	4891876	.	C	T	.	.	MAF_INRAE=27.215;MAF_USDA=17.647
NC_035092.1	4891909	.	T	A	.	.	MAF_INRAE=27.848;MAF_USDA=38.095
NC_035092.1	4891927	.	A	T	.	.	MAF_USDA=4.167
NC_035092.1	4891957	.	C	T	.	.	MAF_USDA=4.098
NC_035092.1	4891964	.	C	T	.	.	MAF_USDA=1.639
NC_035092.1	4891967	.	C	T	.	.	MAF_INRAE=3.333
NC_035092.1	4891974	.	C	A	.	.	MAF_INRAE=22.152;MAF_USDA=21.311
NC_035092.1	4891984	.	C	A	.	.	MAF_INRAE=10.526;MAF_USDA=2.941
NC_035092.1	4892011	.	C	T	.	.	MAF_INRAE=27.848;MAF_USDA=21.765
NC_035092.1	4892012	.	G	A	.	.	MAF_INRAE=5.696;MAF_USDA=7.059
NC_035092.1	4892025	.	G	A	.	.	MAF_USDA=1.639
NC_035092.1	4892065	.	CGCAGGAG	CGCAGGAA	.	.	MAF_USDA=31.25
NC_035092.1	4892072	.	G	A	.	.	MAF_INRAE=47.368
NC_035092.1	4892091	.	A	C	.	.	MAF_USDA=1.765
NC_035092.1	4892094	.	G	A	.	.	MAF_USDA=7.143
NC_035092.1	4892098	.	C	A,T	.	.	MAF_INRAE=21.519;MAF_USDA=10.417
NC_035092.1	4892109	.	G	A	.	.	MAF_USDA=5.952
NC_035092.1	4892131	.	G	A	.	.	MAF_USDA=16.471
NC_035092.1	4892180	.	C	T	.	.	MAF_USDA=1.765
NC_035092.1	4892203	.	A	G	.	.	MAF_INRAE=27.848;MAF_USDA=38.235
NC_035092.1	4892265	.	A	G	.	.	MAF_INRAE=47.368;MAF_USDA=22.353
NC_035092.1	4892287	.	C	T	.	.	MAF_USDA=3.39
NC_035092.1	4892297	.	T	G	.	.	MAF_INRAE=6.667;MAF_USDA=9.524
NC_035092.1	4892298	.	T	G	.	.	MAF_INRAE=22.152;MAF_USDA=20.833
NC_035092.1	4892304	.	T	A	.	.	MAF_USDA=15.476
NC_035092.1	4892321	.	A	G	.	.	MAF_USDA=7.143
NC_035092.1	4892347	.	A	T	.	.	MAF_USDA=1.667
NC_035092.1	4892395	.	A	G	.	.	MAF_INRAE=4.167;MAF_USDA=15.294
NC_035092.1	4892396	.	T	C	.	.	MAF_INRAE=27.848;MAF_USDA=41.765
NC_035092.1	4892398	.	G	A	.	.	MAF_INRAE=20.0;MAF_USDA=41.765
NC_035092.1	4892413	.	G	A	.	.	MAF_USDA=5.738
NC_035092.1	4892433	.	C	T	.	.	MAF_INRAE=5.696;MAF_USDA=8.235
NC_035092.1	4892443	.	C	T	.	.	MAF_USDA=5.738
NC_035092.1	4892512	.	G	A	.	.	MAF_USDA=4.098
NC_035092.1	4892544	.	A	G	.	.	MAF_INRAE=5.696;MAF_USDA=10.0
NC_035092.1	4892587	.	A	T	.	.	MAF_USDA=3.279
NC_035092.1	4892588	.	G	C	.	.	MAF_INRAE=6.667;MAF_USDA=15.294
NC_035092.1	4892601	.	G	C	.	.	MAF_INRAE=27.215;MAF_USDA=25.294
NC_035092.1	4892612	.	C	T	.	.	MAF_INRAE=21.519;MAF_USDA=29.412
NC_035092.1	4892629	.	C	T	.	.	MAF_USDA=3.279
NC_035092.1	4892648	.	C	A	.	.	MAF_USDA=2.459
NC_035092.1	4892704	.	C	G	.	.	MAF_INRAE=4.167
NC_035092.1	4892709	.	A	T	.	.	MAF_USDA=4.167
NC_035092.1	4892710	.	T	C	.	.	MAF_INRAE=34.81
NC_035092.1	4892718	.	C	G	.	.	MAF_USDA=4.098
NC_035092.1	4892721	.	T	A	.	.	MAF_USDA=4.098
NC_035092.1	4892780	.	C	T	.	.	MAF_USDA=25.882
NC_035092.1	4892782	.	T	G	.	.	MAF_USDA=3.279
NC_035092.1	4892783	.	C	A	.	.	MAF_USDA=13.934
NC_035092.1	4892785	.	G	T	.	.	MAF_USDA=13.529
NC_035092.1	4892799	.	G	A	.	.	MAF_USDA=4.706
NC_035092.1	4892819	.	G	A	.	.	MAF_USDA=35.417
NC_035092.1	4892892	.	T	C	.	.	MAF_USDA=14.583
NC_035092.1	4892896	.	A	C	.	.	MAF_USDA=14.583
NC_035092.1	4892898	.	T	A	.	.	MAF_USDA=14.583
NC_035092.1	4892902	.	G	A	.	.	MAF_USDA=4.098
NC_035092.1	4892922	.	G	A	.	.	MAF_USDA=1.639
NC_035092.1	4892939	.	C	T	.	.	MAF_USDA=2.5
NC_035092.1	4892940	.	G	A	.	.	MAF_USDA=26.786
NC_035092.1	4892941	.	A	T	.	.	MAF_USDA=21.667
NC_035092.1	4892944	.	T	G	.	.	MAF_USDA=13.333
NC_035092.1	4892945	.	A	T	.	.	MAF_USDA=1.667
NC_035092.1	4892948	.	C	A	.	.	MAF_USDA=1.667
NC_035092.1	4892960	.	C	T	.	.	MAF_USDA=10.833
NC_035092.1	4892967	.	A	C	.	.	MAF_USDA=4.167
NC_035092.1	4892997	.	A	C	.	.	MAF_USDA=22.917
NC_035092.1	4893053	.	C	A	.	.	MAF_USDA=14.583
NC_035092.1	4893072	.	A	C	.	.	MAF_USDA=12.5
NC_035092.1	4893308	.	C	T	.	.	MAF_USDA=13.115
NC_035092.1	4893322	.	T	A	.	.	MAF_USDA=12.941
NC_035092.1	4893370	.	A	G	.	.	MAF_USDA=1.639
NC_035092.1	4893373	.	T	A	.	.	MAF_USDA=46.471
NC_035092.1	4893524	.	T	C	.	.	MAF_USDA=29.508
NC_035092.1	4893544	.	C	T	.	.	MAF_USDA=2.459
NC_035092.1	4893554	.	T	C	.	.	MAF_USDA=3.279
NC_035092.1	4893602	.	T	G	.	.	MAF_INRAE=22.152;MAF_USDA=11.765
NC_035092.1	4893603	.	C	G	.	.	MAF_INRAE=15.833;MAF_USDA=16.393
NC_035092.1	4893705	.	C	A	.	.	MAF_USDA=20.492
NC_035092.1	4893710	.	C	T	.	.	MAF_INRAE=10.526;MAF_USDA=41.176
NC_035092.1	4893766	.	C	T	.	.	MAF_INRAE=32.911;MAF_USDA=30.588
NC_035092.1	4893785	.	T	G	.	.	MAF_INRAE=10.526;MAF_USDA=8.824
NC_035092.1	4893809	.	A	G	.	.	MAF_INRAE=25.316;MAF_USDA=16.393
NC_035092.1	4893826	.	C	T	.	.	MAF_INRAE=25.316;MAF_USDA=21.311
NC_035092.1	4893830	.	A	G	.	.	MAF_INRAE=6.667;MAF_USDA=46.471
NC_035092.1	4893886	.	T	C	.	.	MAF_USDA=4.098
NC_035092.1	4893904	.	G	A	.	.	MAF_INRAE=29.747;MAF_USDA=28.235
NC_035092.1	4893954	.	C	G	.	.	MAF_USDA=12.295
NC_035092.1	4893986	.	T	G	.	.	MAF_USDA=3.279
NC_035092.1	4893988	.	T	A	.	.	MAF_USDA=47.059
NC_035092.1	4894031	.	T	C	.	.	MAF_USDA=7.627
NC_035092.1	4894497	.	C	A	.	.	MAF_USDA=23.913
NC_035092.1	4894696	.	A	T	.	.	MAF_USDA=11.176
NC_035092.1	4894702	.	A	G	.	.	MAF_USDA=45.833
NC_035092.1	4894713	.	G	T	.	.	MAF_USDA=6.557
NC_035092.1	4894744	.	G	A	.	.	MAF_USDA=8.824
NC_035092.1	4894751	.	T	G	.	.	MAF_USDA=2.459
NC_035092.1	4894780	.	A	G	.	.	MAF_USDA=16.471
NC_035092.1	4894870	.	T	G	.	.	MAF_USDA=38.235
NC_035092.1	4894872	.	C	T	.	.	MAF_INRAE=29.747;MAF_USDA=5.882
NC_035092.1	4894902	.	C	T	.	.	MAF_USDA=38.235
NC_035092.1	4894903	.	A	G	.	.	MAF_USDA=8.197
NC_035092.1	4894912	.	C	T	.	.	MAF_USDA=38.824
NC_035092.1	4894913	.	G	A	.	.	MAF_USDA=39.412
NC_035092.1	4894920	.	C	T	.	.	MAF_USDA=1.639
NC_035092.1	4894921	.	A	C	.	.	MAF_USDA=7.377
NC_035092.1	4894981	.	G	A	.	.	MAF_INRAE=6.667;MAF_USDA=10.0
NC_035092.1	4895041	.	G	T	.	.	MAF_INRAE=6.667;MAF_USDA=12.353
NC_035092.1	4895047	.	G	C	.	.	MAF_USDA=2.5
NC_035092.1	4895050	.	C	T	.	.	MAF_INRAE=10.526;MAF_USDA=40.476
NC_035092.1	4895071	.	T	C	.	.	MAF_INRAE=7.595;MAF_USDA=48.235
NC_035092.1	4895141	.	A	T	.	.	MAF_INRAE=10.526;MAF_USDA=40.588
NC_035092.1	4895151	.	C	T	.	.	MAF_INRAE=10.526;MAF_USDA=40.588
NC_035092.1	4895178	.	T	G	.	.	MAF_USDA=10.0
NC_035092.1	4895194	.	C	T	.	.	MAF_INRAE=6.667
NC_035092.1	4895275	.	A	G	.	.	MAF_INRAE=6.667;MAF_USDA=15.882
NC_035092.1	4895312	.	G	T	.	.	MAF_USDA=13.69
NC_035092.1	4895333	.	C	T	.	.	MAF_USDA=11.905
NC_035092.1	4895351	.	G	A	.	.	MAF_USDA=14.583
NC_035092.1	4895361	.	A	T	.	.	MAF_USDA=1.639
NC_035092.1	4895363	.	A	C	.	.	MAF_USDA=12.353
NC_035092.1	4895364	.	A	C	.	.	MAF_USDA=9.412
NC_035092.1	4895394	.	G	A	.	.	MAF_USDA=4.098
NC_035092.1	4895453	.	G	A	.	.	MAF_INRAE=25.316;MAF_USDA=7.377
NC_035092.1	4895461	.	A	G	.	.	MAF_INRAE=10.526;MAF_USDA=38.235
NC_035092.1	4895483	.	A	G	.	.	MAF_INRAE=32.911;MAF_USDA=39.412
NC_035092.1	4895492	.	G	A	.	.	MAF_USDA=3.279
NC_035092.1	4895532	.	C	T	.	.	MAF_INRAE=34.81;MAF_USDA=23.529
NC_035092.1	4895575	.	C	A	.	.	MAF_USDA=47.917
NC_035092.1	4895576	.	G	A	.	.	MAF_INRAE=32.911;MAF_USDA=41.667
NC_035092.1	4895613	.	A	C	.	.	MAF_INRAE=30.38;MAF_USDA=5.882
NC_035092.1	4895707	.	T	A	.	.	MAF_USDA=4.918
NC_035092.1	4895714	.	A	G	.	.	MAF_USDA=4.918
NC_035092.1	4895731	.	G	A	.	.	MAF_INRAE=34.177;MAF_USDA=28.235
NC_035092.1	4895750	.	G	A	.	.	MAF_USDA=11.176
NC_035092.1	4895779	.	A	C	.	.	MAF_INRAE=25.0;MAF_USDA=50.0
NC_035092.1	4895847	.	G	A	.	.	MAF_INRAE=5.0
NC_035092.1	4895866	.	T	G	.	.	MAF_INRAE=16.667;MAF_USDA=47.619
NC_035092.1	4895877	.	C	T	.	.	MAF_INRAE=29.747;MAF_USDA=31.176
NC_035092.1	4895891	.	A	G	.	.	MAF_INRAE=25.0;MAF_USDA=40.588
NC_035092.1	4895892	.	T	C	.	.	MAF_INRAE=17.5;MAF_USDA=44.118
NC_035092.1	4895895	.	A	C	.	.	MAF_INRAE=25.0;MAF_USDA=43.529
NC_035092.1	4895933	.	G	A	.	.	MAF_USDA=4.098
NC_035092.1	4895977	.	C	T	.	.	MAF_USDA=1.639
NC_035092.1	4895981	.	GC	GT	.	.	MAF_USDA=41.667
NC_035092.1	4895982	.	C	T	.	.	MAF_INRAE=32.911;MAF_USDA=41.803
NC_035092.1	4895991	.	A	G	.	.	MAF_INRAE=42.105;MAF_USDA=30.588
NC_035092.1	4895997	.	C	A	.	.	MAF_USDA=22.353
NC_035092.1	4896013	.	A	G	.	.	MAF_USDA=13.333
NC_035092.1	4896014	.	A	C	.	.	MAF_USDA=23.214
NC_035092.1	4896015	.	T	A	.	.	MAF_USDA=4.167
NC_035092.1	4896019	.	A	G	.	.	MAF_USDA=33.333
NC_035092.1	4896024	.	G	A	.	.	MAF_INRAE=50.0;MAF_USDA=39.583
NC_035092.1	4896032	.	A	T	.	.	MAF_INRAE=44.737;MAF_USDA=20.833
NC_035092.1	4896033	.	C	T	.	.	MAF_USDA=4.762
NC_035092.1	4896049	.	G	T	.	.	MAF_USDA=5.0
NC_035092.1	4896057	.	G	A	.	.	MAF_USDA=5.738
NC_035092.1	4896058	.	C	A	.	.	MAF_USDA=5.738
NC_035092.1	4896293	.	A	T	.	.	MAF_USDA=11.31
NC_035092.1	4896294	.	G	T	.	.	MAF_USDA=4.167
NC_035092.1	4896302	.	C	T	.	.	MAF_USDA=2.459
NC_035092.1	4896320	.	C	T	.	.	MAF_USDA=4.918
NC_035092.1	4896333	.	T	C	.	.	MAF_USDA=10.588
NC_035092.1	4896339	.	C	T	.	.	MAF_USDA=2.941
NC_035092.1	4896340	.	G	T	.	.	MAF_USDA=5.738
NC_035092.1	4896363	.	G	A	.	.	MAF_INRAE=9.494;MAF_USDA=43.529
NC_035092.1	4896377	.	G	T	.	.	MAF_INRAE=10.0;MAF_USDA=39.583
NC_035092.1	4896395	.	A	C	.	.	MAF_INRAE=8.861;MAF_USDA=37.5
NC_035092.1	4896407	.	C	T	.	.	MAF_INRAE=8.861
NC_035092.1	4896416	.	A	G	.	.	MAF_USDA=5.0
NC_035092.1	4896419	.	G	T	.	.	MAF_INRAE=2.632;MAF_USDA=14.583
NC_035092.1	4896423	.	G	C	.	.	MAF_USDA=47.024
NC_035092.1	4896449	.	T	C	.	.	MAF_INRAE=8.333;MAF_USDA=35.417
NC_035092.1	4896450	.	T	C	.	.	MAF_INRAE=8.333;MAF_USDA=46.429
NC_035092.1	4896460	.	A	T	.	.	MAF_USDA=10.119
NC_035092.1	4896471	.	G	A	.	.	MAF_INRAE=24.051;MAF_USDA=1.667
NC_035092.1	4896475	.	G	C	.	.	MAF_INRAE=5.833;MAF_USDA=45.833
NC_035092.1	4896493	.	A	T	.	.	MAF_INRAE=8.861;MAF_USDA=28.235
NC_035092.1	4896500	.	C	T	.	.	MAF_INRAE=8.333;MAF_USDA=42.353
NC_035092.1	4896509	.	T	C	.	.	MAF_USDA=14.706
NC_035092.1	4896510	.	G	C	.	.	MAF_INRAE=8.333;MAF_USDA=45.294
NC_035092.1	4896518	.	A	G	.	.	MAF_INRAE=8.333;MAF_USDA=45.294
NC_035092.1	4896537	.	C	T	.	.	MAF_INRAE=8.333
NC_035092.1	4896545	.	A	C	.	.	MAF_INRAE=8.333;MAF_USDA=33.333
NC_035092.1	4896546	.	A	G	.	.	MAF_INRAE=8.333;MAF_USDA=45.882
NC_035092.1	4896579	.	A	C	.	.	MAF_INRAE=8.333;MAF_USDA=38.235
NC_035092.1	4896585	.	A	G	.	.	MAF_USDA=37.059
NC_035092.1	4896601	.	T	C	.	.	MAF_USDA=25.0
NC_035092.1	4896604	.	A	T	.	.	MAF_INRAE=2.5;MAF_USDA=3.659
NC_035092.1	4896628	.	C	T	.	.	MAF_INRAE=8.861;MAF_USDA=38.824
NC_035092.1	4896651	.	G	A	.	.	MAF_INRAE=37.342;MAF_USDA=47.917
NC_035092.1	4896686	.	T	G	.	.	MAF_INRAE=42.105
NC_035092.1	4896688	.	A	T	.	.	MAF_INRAE=21.053
NC_035092.1	4896692	.	A	C	.	.	MAF_USDA=40.588
NC_035092.1	4896700	.	A	C	.	.	MAF_USDA=10.0
NC_035092.1	4896709	.	G	T	.	.	MAF_INRAE=10.0
NC_035092.1	4896717	.	A	G	.	.	MAF_INRAE=10.127;MAF_USDA=32.353
NC_035092.1	4896721	.	C	T	.	.	MAF_USDA=1.639
NC_035092.1	4896728	.	C	A	.	.	MAF_INRAE=10.526;MAF_USDA=39.412
NC_035092.1	4896759	.	G	A	.	.	MAF_USDA=11.176
NC_035092.1	4896778	.	A	T	.	.	MAF_INRAE=29.747;MAF_USDA=8.197
NC_035092.1	4896788	.	T	C	.	.	MAF_USDA=8.824
NC_035092.1	4896789	.	C	A	.	.	MAF_INRAE=8.333;MAF_USDA=16.471
NC_035092.1	4896802	.	G	A	.	.	MAF_USDA=25.294
NC_035092.1	4896805	.	C	G	.	.	MAF_USDA=1.639
NC_035092.1	4896851	.	T	C	.	.	MAF_USDA=14.706
NC_035092.1	4896890	.	C	T	.	.	MAF_USDA=2.459
NC_035092.1	4896891	.	C	T	.	.	MAF_USDA=2.459
NC_035092.1	4896911	.	C	A	.	.	MAF_INRAE=22.152;MAF_USDA=2.459
NC_035092.1	4896939	.	T	G	.	.	MAF_INRAE=22.152;MAF_USDA=2.459
NC_035092.1	4896940	.	G	T	.	.	MAF_INRAE=15.833;MAF_USDA=3.279
NC_035092.1	4897001	.	A	C	.	.	MAF_INRAE=10.526;MAF_USDA=21.765
NC_035092.1	4897034	.	C	T	.	.	MAF_INRAE=33.333
NC_035092.1	4897070	.	C	T	.	.	MAF_INRAE=40.506;MAF_USDA=49.412
NC_035092.1	4897082	.	T	C	.	.	MAF_INRAE=10.833;MAF_USDA=15.294
NC_035092.1	4897245	.	T	A	.	.	MAF_USDA=6.25
NC_035092.1	4897246	.	T	A	.	.	MAF_USDA=6.25
NC_035092.1	4897264	.	G	T	.	.	MAF_USDA=14.706
NC_035092.1	4897266	.	G	A	.	.	MAF_INRAE=3.333
NC_035092.1	4897300	.	T	C	.	.	MAF_INRAE=29.747;MAF_USDA=37.059
NC_035092.1	4897307	.	A	C	.	.	MAF_INRAE=33.544;MAF_USDA=14.118
NC_035092.1	4897322	.	A	G	.	.	MAF_USDA=11.176
NC_035092.1	4897329	.	G	A	.	.	MAF_USDA=4.118
NC_035092.1	4897330	.	G	A	.	.	MAF_USDA=10.588
NC_035092.1	4897336	.	T	C	.	.	MAF_INRAE=11.667;MAF_USDA=17.647
NC_035092.1	4897391	.	A	T	.	.	MAF_INRAE=21.053;MAF_USDA=47.647
NC_035092.1	4897404	.	G	T	.	.	MAF_USDA=10.417
NC_035092.1	4897412	.	C	T	.	.	MAF_INRAE=46.835
NC_035092.1	4897414	.	T	C	.	.	MAF_INRAE=45.833
NC_035092.1	4897416	.	T	G	.	.	MAF_INRAE=14.167;MAF_USDA=1.639
NC_035092.1	4897442	.	T	C	.	.	MAF_USDA=25.0
NC_035092.1	4897446	.	T	A	.	.	MAF_INRAE=5.833;MAF_USDA=10.417
NC_035092.1	4897472	.	G	A	.	.	MAF_USDA=1.667
NC_035092.1	4897476	.	C	T	.	.	MAF_USDA=1.667
NC_035092.1	4897615	.	A	T	.	.	MAF_USDA=3.571
NC_035092.1	4897669	.	C	A	.	.	MAF_USDA=44.578
NC_035092.1	4897802	.	G	A	.	.	MAF_USDA=8.621
NC_035092.1	4897809	.	A	G	.	.	MAF_USDA=18.072
NC_035092.1	4897813	.	G	T	.	.	MAF_USDA=18.675
NC_035092.1	4897890	.	A	G	.	.	MAF_USDA=6.25
NC_035092.1	4897906	.	G	C	.	.	MAF_INRAE=31.646;MAF_USDA=6.471
NC_035092.1	4897924	.	A	G	.	.	MAF_USDA=9.412
NC_035092.1	4897925	.	G	T	.	.	MAF_USDA=10.417
NC_035092.1	4897955	.	C	T	.	.	MAF_INRAE=37.342;MAF_USDA=14.118
NC_035092.1	4897965	.	T	A	.	.	MAF_INRAE=31.579;MAF_USDA=41.176
NC_035092.1	4898120	.	T	C	.	.	MAF_USDA=1.639
NC_035092.1	4898216	.	A	G	.	.	MAF_USDA=11.475
NC_035092.1	4898288	.	G	A	.	.	MAF_INRAE=37.342;MAF_USDA=32.353
NC_035092.1	4898326	.	T	A	.	.	MAF_USDA=2.459
NC_035092.1	4898404	.	A	T	.	.	MAF_INRAE=17.089;MAF_USDA=38.824
NC_035092.1	4898416	.	C	T	.	.	MAF_USDA=6.25
NC_035092.1	4898430	.	A	G	.	.	MAF_INRAE=11.392;MAF_USDA=37.059
NC_035092.1	4898444	.	T	C	.	.	MAF_USDA=32.927
NC_035092.1	4898462	.	A	G	.	.	MAF_INRAE=10.759
NC_035092.1	4898495	.	C	T	.	.	MAF_INRAE=12.5;MAF_USDA=37.647
NC_035092.1	4898522	.	T	A	.	.	MAF_USDA=6.25
NC_035092.1	4898523	.	A	T	.	.	MAF_USDA=45.833
NC_035092.1	4898525	.	A	T	.	.	MAF_INRAE=32.5
NC_035092.1	4898532	.	A	C	.	.	MAF_INRAE=32.5
NC_035092.1	4898534	.	T	A	.	.	MAF_USDA=3.529
NC_035092.1	4898535	.	A	C	.	.	MAF_USDA=6.25
NC_035092.1	4898560	.	A	T	.	.	MAF_USDA=2.459
NC_035092.1	4898561	.	A	T	.	.	MAF_USDA=17.059
NC_035092.1	4898580	.	G	A	.	.	MAF_INRAE=15.0;MAF_USDA=41.176
NC_035092.1	4898583	.	G	A	.	.	MAF_USDA=3.279
NC_035092.1	4898635	.	A	G	.	.	MAF_INRAE=8.333;MAF_USDA=33.735
NC_035092.1	4898654	.	C	A	.	.	MAF_INRAE=27.848;MAF_USDA=40.0
NC_035092.1	4898672	.	G	A	.	.	MAF_INRAE=7.5;MAF_USDA=33.529
NC_035092.1	4898711	.	A	C	.	.	MAF_INRAE=3.333;MAF_USDA=30.0
NC_035092.1	4898712	.	G	A	.	.	MAF_INRAE=5.0;MAF_USDA=4.918
NC_035092.1	4898713	.	A	C	.	.	MAF_INRAE=5.0
NC_035092.1	4898727	.	A	C	.	.	MAF_INRAE=27.848;MAF_USDA=40.588
NC_035092.1	4898742	.	C	A	.	.	MAF_INRAE=39.873;MAF_USDA=21.176
NC_035092.1	4898784	.	A	G	.	.	MAF_INRAE=39.241;MAF_USDA=24.706
NC_035092.1	4898801	.	A	C	.	.	MAF_INRAE=39.241;MAF_USDA=20.588
NC_035092.1	4898806	.	T	A	.	.	MAF_USDA=2.459
NC_035092.1	4898859	.	G	T	.	.	MAF_USDA=2.459
NC_035092.1	4898974	.	C	T	.	.	MAF_INRAE=47.368;MAF_USDA=23.529
NC_035092.1	4898978	.	A	G	.	.	MAF_USDA=21.176
NC_035092.1	4899068	.	G	A	.	.	MAF_USDA=9.167
NC_035092.1	4899111	.	A	C	.	.	MAF_USDA=43.75
NC_035092.1	4900123	.	G	C	.	.	MAF_USDA=4.918
NC_035092.1	4900140	.	A	G	.	.	MAF_INRAE=47.368;MAF_USDA=24.706
NC_035092.1	4900170	.	G	A	.	.	MAF_INRAE=5.833;MAF_USDA=10.0
NC_035092.1	4900187	.	G	T	.	.	MAF_INRAE=37.975;MAF_USDA=40.0
NC_035092.1	4900195	.	A	T	.	.	MAF_INRAE=37.975;MAF_USDA=38.235
NC_035092.1	4900203	.	A	G	.	.	MAF_USDA=3.279
NC_035092.1	4900210	.	C	G	.	.	MAF_USDA=6.557
NC_035092.1	4900222	.	A	T	.	.	MAF_USDA=3.279
NC_035092.1	4900244	.	G	T	.	.	MAF_USDA=3.333
NC_035092.1	4900296	.	T	A	.	.	MAF_INRAE=37.975;MAF_USDA=37.647
NC_035092.1	4900320	.	A	G	.	.	MAF_INRAE=47.368
NC_035092.1	4900366	.	T	A	.	.	MAF_INRAE=37.975;MAF_USDA=38.235
NC_035092.1	4900374	.	C	T	.	.	MAF_INRAE=6.667;MAF_USDA=22.353
NC_035092.1	4900428	.	G	T	.	.	MAF_USDA=4.918
NC_035092.1	4900449	.	G	T	.	.	MAF_USDA=1.639
NC_035092.1	4900512	.	C	G	.	.	MAF_USDA=6.557
NC_035092.1	4900566	.	T	G	.	.	MAF_INRAE=35.0;MAF_USDA=43.75
NC_035092.1	4900593	.	T	C	.	.	MAF_INRAE=42.105;MAF_USDA=21.176
NC_035092.1	4900615	.	T	A	.	.	MAF_INRAE=47.368;MAF_USDA=40.588
NC_035092.1	4900635	.	A	C	.	.	MAF_INRAE=40.506;MAF_USDA=43.75
NC_035092.1	4900639	.	G	A	.	.	MAF_USDA=43.75
NC_035092.1	4900666	.	T	A	.	.	MAF_INRAE=27.848;MAF_USDA=15.294
NC_035092.1	4900691	.	T	C	.	.	MAF_INRAE=17.089;MAF_USDA=40.588
NC_035092.1	4900728	.	T	A	.	.	MAF_INRAE=41.772;MAF_USDA=20.0
NC_035092.1	4900791	.	A	C	.	.	MAF_INRAE=39.241;MAF_USDA=35.882
NC_035092.1	4900810	.	C	A	.	.	MAF_USDA=11.765
NC_035092.1	4900818	.	A	C	.	.	MAF_INRAE=41.139;MAF_USDA=25.294
NC_035092.1	4900819	.	G	A	.	.	MAF_INRAE=37.5;MAF_USDA=25.294
NC_035092.1	4900950	.	T	C	.	.	MAF_USDA=6.557
NC_035092.1	4901012	.	C	T	.	.	MAF_INRAE=5.0;MAF_USDA=12.295
NC_035092.1	4901050	.	G	A	.	.	MAF_INRAE=21.053;MAF_USDA=6.471
NC_035092.1	4901051	.	C	G	.	.	MAF_USDA=3.279
NC_035092.1	4901105	.	A	G	.	.	MAF_USDA=43.75
NC_035092.1	4901106	.	A	C	.	.	MAF_USDA=43.75
NC_035092.1	4901153	.	T	C	.	.	MAF_USDA=1.639
NC_035092.1	4901185	.	T	C	.	.	MAF_USDA=10.0
NC_035092.1	4901199	.	C	A	.	.	MAF_USDA=24.118
NC_035092.1	4901206	.	C	T	.	.	MAF_USDA=21.176
NC_035092.1	4902977	.	G	A	.	.	MAF_USDA=33.333
NC_035092.1	4902986	.	T	C	.	.	MAF_USDA=12.5
NC_035092.1	4903005	.	C	T	.	.	MAF_USDA=14.118
NC_035092.1	4903018	.	C	T	.	.	MAF_USDA=44.118
NC_035092.1	4903029	.	G	T	.	.	MAF_USDA=12.353
NC_035092.1	4903056	.	G	A	.	.	MAF_USDA=33.333
NC_035092.1	4903063	.	G	A	.	.	MAF_USDA=37.5
NC_035092.1	4903094	.	C	A	.	.	MAF_USDA=31.548
NC_035092.1	4903128	.	A	G	.	.	MAF_USDA=10.417
NC_035092.1	4903182	.	T	A	.	.	MAF_INRAE=8.228;MAF_USDA=30.0
NC_035092.1	4903211	.	C	A	.	.	MAF_USDA=5.738
NC_035092.1	4903212	.	A	G	.	.	MAF_INRAE=22.152;MAF_USDA=34.118
NC_035092.1	4903214	.	G	T	.	.	MAF_USDA=12.5
NC_035092.1	4903226	.	T	C	.	.	MAF_INRAE=6.667;MAF_USDA=12.353
NC_035092.1	4903278	.	T	A	.	.	MAF_INRAE=50.0;MAF_USDA=46.386
NC_035092.1	4903282	.	C	T	.	.	MAF_INRAE=28.333;MAF_USDA=15.663
NC_035092.1	4903286	.	T	A	.	.	MAF_USDA=8.434
NC_035092.1	4903312	.	G	A	.	.	MAF_INRAE=4.167;MAF_USDA=8.929
NC_035092.1	4903313	.	T	A	.	.	MAF_INRAE=4.167;MAF_USDA=8.929
NC_035092.1	4903335	.	T	G	.	.	MAF_USDA=14.881
NC_035092.1	4903340	.	T	C	.	.	MAF_USDA=47.619
NC_035092.1	4903350	.	G	A	.	.	MAF_USDA=4.348
NC_035092.1	4903357	.	C	A	.	.	MAF_INRAE=5.263;MAF_USDA=15.217
NC_035092.1	4903403	.	C	T	.	.	MAF_USDA=8.333
NC_035092.1	4903437	.	G	A	.	.	MAF_USDA=8.929
NC_035092.1	4911340	.	A	G	.	.	MAF_USDA=27.083
NC_035092.1	4911370	.	G	T	.	.	MAF_USDA=37.5
NC_035092.1	4911375	.	T	A	.	.	MAF_USDA=20.833
NC_035092.1	4911492	.	C	T	.	.	MAF_INRAE=42.105;MAF_USDA=17.857
NC_035092.1	4911503	.	C	T	.	.	MAF_USDA=4.167
NC_035092.1	4911542	.	G	A	.	.	MAF_USDA=10.0
NC_035092.1	4911575	.	AGTGTTAACC	AGTGTTAACA	.	.	MAF_USDA=39.583
NC_035092.1	4911584	.	C	A	.	.	MAF_INRAE=31.646
NC_035092.1	4911600	.	G	A	.	.	MAF_USDA=20.588
NC_035092.1	4911603	.	G	A	.	.	MAF_USDA=20.0
NC_035092.1	4911621	.	C	T	.	.	MAF_USDA=3.279
NC_035092.1	4911640	.	G	T	.	.	MAF_INRAE=31.646;MAF_USDA=10.0
NC_035092.1	4911654	.	A	T	.	.	MAF_INRAE=44.304;MAF_USDA=33.333
NC_035092.1	4911658	.	C	A	.	.	MAF_USDA=2.459
NC_035092.1	4911753	.	A	G	.	.	MAF_INRAE=29.114;MAF_USDA=15.294
NC_035092.1	4911755	.	C	A	.	.	MAF_INRAE=4.167;MAF_USDA=18.235
NC_035092.1	4911772	.	C	T	.	.	MAF_INRAE=29.747;MAF_USDA=15.882
NC_035092.1	4911779	.	A	G	.	.	MAF_USDA=14.754
NC_035092.1	4911795	.	G	A	.	.	MAF_USDA=5.738
NC_035092.1	4911816	.	T	C	.	.	MAF_INRAE=29.747;MAF_USDA=20.0
NC_035092.1	4911865	.	A	T	.	.	MAF_INRAE=34.177;MAF_USDA=35.714
NC_035092.1	4911937	.	G	A	.	.	MAF_USDA=1.639
NC_035092.1	4911942	.	T	C	.	.	MAF_USDA=12.295
NC_035092.1	4911959	.	G	C	.	.	MAF_USDA=2.941
NC_035092.1	4911991	.	G	A	.	.	MAF_INRAE=5.0;MAF_USDA=2.459
NC_035092.1	4912034	.	G	A	.	.	MAF_USDA=2.459
NC_035092.1	4912052	.	G	A	.	.	MAF_INRAE=4.167;MAF_USDA=2.459
NC_035092.1	4912067	.	T	C	.	.	MAF_INRAE=4.167;MAF_USDA=2.459
NC_035092.1	4912072	.	G	A	.	.	MAF_USDA=4.098
NC_035092.1	4912088	.	T	C	.	.	MAF_USDA=4.098
NC_035092.1	4912089	.	T	G	.	.	MAF_INRAE=4.167;MAF_USDA=2.459
NC_035092.1	4912101	.	C	T	.	.	MAF_USDA=10.417
NC_035092.1	4912123	.	C	A	.	.	MAF_INRAE=4.167;MAF_USDA=1.639
NC_035092.1	4912201	.	T	C	.	.	MAF_INRAE=45.57;MAF_USDA=38.554
NC_035092.1	4912251	.	G	T	.	.	MAF_USDA=19.277
NC_035092.1	4914073	.	C	A	.	.	MAF_USDA=2.586
NC_035092.1	4914075	.	A	T	.	.	MAF_USDA=3.448
NC_035092.1	4914079	.	G	A	.	.	MAF_USDA=3.448
NC_035092.1	4914102	.	C	A	.	.	MAF_USDA=5.422
NC_035092.1	4914121	.	C	A	.	.	MAF_USDA=3.333
NC_035092.1	4914123	.	T	A	.	.	MAF_USDA=10.417
NC_035092.1	4914127	.	A	G	.	.	MAF_USDA=22.619
NC_035092.1	4914132	.	C	T	.	.	MAF_USDA=31.25
NC_035092.1	4914133	.	A	T	.	.	MAF_USDA=41.667
NC_035092.1	4914150	.	T	C	.	.	MAF_USDA=25.882
NC_035092.1	4914171	.	T	A	.	.	MAF_USDA=37.059
NC_035092.1	4914203	.	G	C	.	.	MAF_USDA=15.217
NC_035092.1	4914214	.	G	T	.	.	MAF_USDA=33.333
NC_035092.1	4914245	.	G	T	.	.	MAF_USDA=6.557
NC_035092.1	4914247	.	T	A	.	.	MAF_USDA=4.098
NC_035092.1	4914262	.	G	A	.	.	MAF_INRAE=42.105;MAF_USDA=26.471
NC_035092.1	4914276	.	A	T	.	.	MAF_INRAE=42.105;MAF_USDA=37.059
NC_035092.1	4914282	.	A	T	.	.	MAF_USDA=4.098
NC_035092.1	4914283	.	T	G	.	.	MAF_USDA=4.098
NC_035092.1	4914361	.	C	A	.	.	MAF_INRAE=7.595;MAF_USDA=25.294
NC_035092.1	4914402	.	G	T	.	.	MAF_INRAE=41.667;MAF_USDA=27.083
NC_035092.1	4914421	.	T	G	.	.	MAF_INRAE=5.0;MAF_USDA=13.529
NC_035092.1	4914423	.	A	T	.	.	MAF_INRAE=5.0;MAF_USDA=14.118
NC_035092.1	4914438	.	A	G	.	.	MAF_INRAE=9.494;MAF_USDA=38.824
NC_035092.1	4914460	.	A	C	.	.	MAF_INRAE=5.263;MAF_USDA=17.647
NC_035092.1	4914487	.	C	T	.	.	MAF_USDA=15.882
NC_035092.1	4914492	.	T	A	.	.	MAF_USDA=15.882
NC_035092.1	4914505	.	T	C	.	.	MAF_USDA=25.0
NC_035092.1	4914520	.	T	C	.	.	MAF_INRAE=5.0;MAF_USDA=15.294
NC_035092.1	4914522	.	C	A	.	.	MAF_USDA=4.918
NC_035092.1	4914530	.	T	G	.	.	MAF_INRAE=10.127;MAF_USDA=32.941
NC_035092.1	4914542	.	C	T	.	.	MAF_INRAE=33.544;MAF_USDA=35.882
NC_035092.1	4914588	.	G	T	.	.	MAF_INRAE=5.263;MAF_USDA=40.0
NC_035092.1	4914605	.	G	T	.	.	MAF_INRAE=37.5;MAF_USDA=22.917
NC_035092.1	4914613	.	T	A	.	.	MAF_INRAE=12.025;MAF_USDA=22.353
NC_035092.1	4914642	.	C	T	.	.	MAF_INRAE=39.241;MAF_USDA=37.647
NC_035092.1	4914644	.	A	T	.	.	MAF_USDA=10.417
NC_035092.1	4914653	.	A	C	.	.	MAF_INRAE=3.333
NC_035092.1	4914666	.	T	A	.	.	MAF_USDA=3.279
NC_035092.1	4914683	.	A	C	.	.	MAF_USDA=1.765
NC_035092.1	4914690	.	T	A	.	.	MAF_INRAE=15.0;MAF_USDA=13.529
NC_035092.1	4914736	.	A	G	.	.	MAF_INRAE=42.405;MAF_USDA=48.235
NC_035092.1	4914749	.	T	C	.	.	MAF_INRAE=47.468;MAF_USDA=32.941
NC_035092.1	4914757	.	A	C	.	.	MAF_INRAE=9.494;MAF_USDA=22.941
NC_035092.1	4914766	.	A	G	.	.	MAF_USDA=7.059
NC_035092.1	4914794	.	C	T	.	.	MAF_INRAE=20.886;MAF_USDA=10.0
NC_035092.1	4914804	.	G	T	.	.	MAF_USDA=2.353
NC_035092.1	4914837	.	T	G	.	.	MAF_INRAE=21.053;MAF_USDA=22.941
NC_035092.1	4914842	.	G	T	.	.	MAF_USDA=2.459
NC_035092.1	4914904	.	C	T	.	.	MAF_INRAE=44.304;MAF_USDA=19.412
NC_035092.1	4914915	.	T	A	.	.	MAF_USDA=7.377
NC_035092.1	4914923	.	T	G	.	.	MAF_INRAE=11.667;MAF_USDA=35.882
NC_035092.1	4914992	.	A	G	.	.	MAF_INRAE=25.316;MAF_USDA=18.824
NC_035092.1	4915013	.	T	A	.	.	MAF_INRAE=48.734;MAF_USDA=30.588
NC_035092.1	4915065	.	T	A	.	.	MAF_USDA=1.639
NC_035092.1	4915069	.	A	T	.	.	MAF_USDA=26.471
NC_035092.1	4915101	.	T	A	.	.	MAF_USDA=33.529
NC_035092.1	4915112	.	G	A	.	.	MAF_USDA=8.197
NC_035092.1	4915128	.	A	G	.	.	MAF_USDA=4.167
NC_035092.1	4915145	.	A	T	.	.	MAF_USDA=15.574
NC_035092.1	4915146	.	A	G	.	.	MAF_USDA=22.951
NC_035092.1	4915215	.	A	G	.	.	MAF_INRAE=5.263
NC_035092.1	4915221	.	G	A	.	.	MAF_USDA=10.588
NC_035092.1	4915224	.	C	T	.	.	MAF_USDA=13.529
NC_035092.1	4915225	.	C	T	.	.	MAF_USDA=40.588
NC_035092.1	4915228	.	A	G	.	.	MAF_USDA=5.294
NC_035092.1	4915231	.	A	G	.	.	MAF_USDA=8.333
NC_035092.1	4915246	.	G	A	.	.	MAF_USDA=47.917
NC_035092.1	4915248	.	C	T	.	.	MAF_USDA=47.917
NC_035092.1	4915251	.	A	G	.	.	MAF_USDA=6.25
NC_035092.1	4915257	.	A	G	.	.	MAF_USDA=31.25
NC_035092.1	4915349	.	A	G	.	.	MAF_USDA=31.25
NC_035092.1	4915361	.	A	G	.	.	MAF_INRAE=3.333
NC_035092.1	4915363	.	T	C	.	.	MAF_INRAE=1.667
NC_035092.1	4915459	.	G	A	.	.	MAF_USDA=6.25
NC_035092.1	4915477	.	C	T	.	.	MAF_USDA=9.412
NC_035092.1	4915496	.	T	C	.	.	MAF_USDA=11.475
NC_035092.1	4915501	.	A	C	.	.	MAF_USDA=31.765
NC_035092.1	4915535	.	A	G	.	.	MAF_USDA=7.059
NC_035092.1	4915596	.	G	T	.	.	MAF_USDA=6.557
NC_035092.1	4915676	.	T	A	.	.	MAF_INRAE=24.684;MAF_USDA=9.412
NC_035092.1	4915680	.	G	T	.	.	MAF_INRAE=27.5;MAF_USDA=8.824
NC_035092.1	4915682	.	A	C	.	.	MAF_INRAE=27.5;MAF_USDA=8.824
NC_035092.1	4915707	.	C	T	.	.	MAF_USDA=1.639
NC_035092.1	4915736	.	T	C	.	.	MAF_USDA=4.098
NC_035092.1	4915756	.	A	G	.	.	MAF_USDA=3.529
NC_035092.1	4915785	.	A	T	.	.	MAF_USDA=25.0
NC_035092.1	4915790	.	A	T	.	.	MAF_INRAE=35.443;MAF_USDA=31.765
NC_035092.1	4915796	.	A	C	.	.	MAF_INRAE=25.316;MAF_USDA=11.765
NC_035092.1	4915818	.	C	A	.	.	MAF_INRAE=29.747;MAF_USDA=41.667
NC_035092.1	4915827	.	C	G	.	.	MAF_INRAE=33.544;MAF_USDA=44.118
NC_035092.1	4915858	.	G	A	.	.	MAF_USDA=4.167
NC_035092.1	4915884	.	G	A	.	.	MAF_INRAE=10.759;MAF_USDA=37.647
NC_035092.1	4915885	.	A	G	.	.	MAF_INRAE=1.667;MAF_USDA=18.235
NC_035092.1	4915937	.	G	A	.	.	MAF_USDA=12.941
NC_035092.1	4915946	.	A	G	.	.	MAF_USDA=2.353
NC_035092.1	4915965	.	A	C	.	.	MAF_USDA=8.824
NC_035092.1	4915966	.	T	C	.	.	MAF_USDA=4.098
NC_035092.1	4915967	.	C	A	.	.	MAF_USDA=4.098
NC_035092.1	4916001	.	T	C	.	.	MAF_USDA=6.25
NC_035092.1	4916017	.	G	T	.	.	MAF_USDA=2.353
NC_035092.1	4916018	.	A	T	.	.	MAF_USDA=4.706
NC_035092.1	4916024	.	A	C	.	.	MAF_USDA=4.706
NC_035092.1	4916056	.	T	C	.	.	MAF_USDA=8.824
NC_035092.1	4916059	.	T	C	.	.	MAF_USDA=1.667
NC_035092.1	4916062	.	C	T	.	.	MAF_USDA=5.0
NC_035092.1	4916070	.	A	T	.	.	MAF_USDA=16.667
NC_035092.1	4916071	.	A	G	.	.	MAF_USDA=16.667
NC_035092.1	4916072	.	G	A	.	.	MAF_USDA=5.833
NC_035092.1	4916120	.	C	T	.	.	MAF_USDA=8.333
NC_035092.1	4916123	.	G	A	.	.	MAF_USDA=27.083
NC_035092.1	4916142	.	A	T	.	.	MAF_USDA=10.417
NC_035092.1	4916151	.	C	T	.	.	MAF_USDA=6.522
NC_035092.1	4916241	.	T	C	.	.	MAF_USDA=8.333
NC_035092.1	4916269	.	C	T	.	.	MAF_USDA=6.25
NC_035092.1	4916299	.	A	G	.	.	MAF_USDA=4.167
NC_035092.1	4916313	.	G	T	.	.	MAF_USDA=14.583
NC_035092.1	4916365	.	A	G	.	.	MAF_USDA=35.417
NC_035092.1	4916422	.	T	C	.	.	MAF_USDA=10.417
NC_035092.1	4916524	.	C	T	.	.	MAF_USDA=6.25
NC_035092.1	4916538	.	A	C	.	.	MAF_USDA=41.667
NC_035092.1	4916975	.	T	A	.	.	MAF_USDA=21.739
NC_035092.1	4916982	.	G	T	.	.	MAF_USDA=32.609
NC_035092.1	4917002	.	G	T	.	.	MAF_USDA=10.87
NC_035092.1	4917010	.	C	T	.	.	MAF_USDA=35.417
NC_035092.1	4917044	.	A	G	.	.	MAF_USDA=16.471
NC_035092.1	4917053	.	G	T	.	.	MAF_USDA=4.918
NC_035092.1	4917121	.	G	A	.	.	MAF_INRAE=15.789;MAF_USDA=13.529
NC_035092.1	4917125	.	C	A	.	.	MAF_USDA=10.417
NC_035092.1	4917139	.	A	G	.	.	MAF_INRAE=15.789
NC_035092.1	4917153	.	G	T	.	.	MAF_USDA=7.059
NC_035092.1	4917155	.	C	A	.	.	MAF_INRAE=15.789;MAF_USDA=10.656
NC_035092.1	4917175	.	T	A	.	.	MAF_USDA=33.333
NC_035092.1	4917181	.	G	T	.	.	MAF_USDA=3.279
NC_035092.1	4917202	.	T	A	.	.	MAF_USDA=4.098
NC_035092.1	4917255	.	A	C	.	.	MAF_USDA=12.295
NC_035092.1	4917264	.	A	T	.	.	MAF_USDA=21.176
NC_035092.1	4917267	.	A	G	.	.	MAF_USDA=21.176
NC_035092.1	4917280	.	T	G	.	.	MAF_USDA=5.738
NC_035092.1	4917281	.	A	T	.	.	MAF_USDA=18.235
NC_035092.1	4917287	.	G	A	.	.	MAF_USDA=32.941
NC_035092.1	4917308	.	A	T	.	.	MAF_USDA=47.619
NC_035092.1	4917312	.	T	C	.	.	MAF_USDA=20.833
NC_035092.1	4917317	.	C	A	.	.	MAF_USDA=5.952
NC_035092.1	4917326	.	C	T	.	.	MAF_USDA=10.0
NC_035092.1	4917358	.	C	A	.	.	MAF_USDA=5.172
NC_035092.1	4917360	.	A	T	.	.	MAF_USDA=20.69
NC_035092.1	4917362	.	G	T	.	.	MAF_USDA=9.483
NC_035092.1	4917364	.	G	A	.	.	MAF_USDA=16.379
NC_035092.1	4917387	.	C	A	.	.	MAF_USDA=4.167
NC_035092.1	4918418	.	T	A	.	.	MAF_INRAE=25.833;MAF_USDA=43.529
NC_035092.1	4918496	.	T	G	.	.	MAF_INRAE=13.924;MAF_USDA=16.471
NC_035092.1	4918515	.	G	A	.	.	MAF_INRAE=19.62;MAF_USDA=20.0
NC_035092.1	4918518	.	A	C	.	.	MAF_INRAE=20.833;MAF_USDA=24.118
NC_035092.1	4918559	.	T	C	.	.	MAF_INRAE=19.62;MAF_USDA=22.941
NC_035092.1	4918582	.	T	C	.	.	MAF_INRAE=25.316;MAF_USDA=27.647
NC_035092.1	4918588	.	T	G	.	.	MAF_INRAE=18.987;MAF_USDA=17.059
NC_035092.1	4918606	.	G	C	.	.	MAF_USDA=3.279
NC_035092.1	4918645	.	G	A	.	.	MAF_INRAE=10.0;MAF_USDA=8.824
NC_035092.1	4918665	.	C	T	.	.	MAF_USDA=1.639
NC_035092.1	4918724	.	C	A	.	.	MAF_INRAE=25.949;MAF_USDA=11.176
NC_035092.1	4918747	.	G	T	.	.	MAF_USDA=2.353
NC_035092.1	4918760	.	T	G	.	.	MAF_INRAE=24.051;MAF_USDA=29.412
NC_035092.1	4918791	.	C	A	.	.	MAF_INRAE=50.0;MAF_USDA=31.765
NC_035092.1	4918807	.	T	C	.	.	MAF_USDA=4.167
NC_035092.1	4918812	.	C	T	.	.	MAF_USDA=6.25
NC_035092.1	4918820	.	C	T	.	.	MAF_USDA=17.059
NC_035092.1	4918821	.	G	A	.	.	MAF_USDA=9.412
NC_035092.1	4918828	.	T	C	.	.	MAF_USDA=3.279
NC_035092.1	4918831	.	C	T	.	.	MAF_INRAE=25.316;MAF_USDA=6.25
NC_035092.1	4918846	.	C	A	.	.	MAF_INRAE=5.833;MAF_USDA=5.738
NC_035092.1	4918852	.	T	C	.	.	MAF_INRAE=18.354;MAF_USDA=20.0
NC_035092.1	4918860	.	A	G	.	.	MAF_USDA=4.918
NC_035092.1	4918867	.	CAAT	CAAC	.	.	MAF_USDA=12.5
NC_035092.1	4918896	.	A	T	.	.	MAF_USDA=1.639
NC_035092.1	4918924	.	A	G	.	.	MAF_INRAE=4.167
NC_035092.1	4918929	.	C	A	.	.	MAF_INRAE=4.167
NC_035092.1	4918934	.	A	C	.	.	MAF_INRAE=7.5
NC_035092.1	4918942	.	T	G	.	.	MAF_USDA=1.639
NC_035092.1	4918971	.	G	A	.	.	MAF_INRAE=29.167;MAF_USDA=36.905
NC_035092.1	4918988	.	G	A	.	.	MAF_INRAE=26.316;MAF_USDA=14.118
NC_035092.1	4918992	.	G	C	.	.	MAF_USDA=28.235
NC_035092.1	4919061	.	G	T	.	.	MAF_INRAE=5.0;MAF_USDA=5.833
NC_035092.1	4919070	.	A	G	.	.	MAF_INRAE=22.785;MAF_USDA=9.167
NC_035092.1	4919078	.	A	G	.	.	MAF_INRAE=7.5;MAF_USDA=3.571
NC_035092.1	4919083	.	C	G	.	.	MAF_USDA=5.833
NC_035092.1	4919108	.	C	A	.	.	MAF_USDA=10.0
NC_035092.1	4919109	.	T	A	.	.	MAF_INRAE=10.0;MAF_USDA=33.929
NC_035092.1	4919111	.	G	A	.	.	MAF_INRAE=49.367;MAF_USDA=35.119
NC_035092.1	4919115	.	G	T	.	.	MAF_INRAE=35.443;MAF_USDA=30.357
NC_035092.1	4919121	.	T	A	.	.	MAF_INRAE=35.443;MAF_USDA=30.0
NC_035092.1	4919150	.	A	G	.	.	MAF_INRAE=31.579;MAF_USDA=14.583
NC_035092.1	4919181	.	G	T	.	.	MAF_INRAE=7.595;MAF_USDA=8.235
NC_035092.1	4919199	.	A	C	.	.	MAF_INRAE=25.949;MAF_USDA=7.059
NC_035092.1	4919243	.	C	A	.	.	MAF_INRAE=22.152
NC_035092.1	4919301	.	C	T	.	.	MAF_INRAE=16.667
NC_035092.1	4919315	.	G	A	.	.	MAF_USDA=1.639
NC_035092.1	4919324	.	T	C	.	.	MAF_INRAE=15.833
NC_035092.1	4919325	.	T	G	.	.	MAF_INRAE=15.833
NC_035092.1	4919349	.	A	G	.	.	MAF_USDA=4.918
NC_035092.1	4919367	.	A	G	.	.	MAF_INRAE=25.316;MAF_USDA=15.294
NC_035092.1	4919374	.	A	T	.	.	MAF_INRAE=25.949;MAF_USDA=14.118
NC_035092.1	4919378	.	T	C	.	.	MAF_INRAE=23.333;MAF_USDA=15.294
NC_035092.1	4919418	.	A	G	.	.	MAF_USDA=12.5
NC_035092.1	4919452	.	G	A	.	.	MAF_INRAE=25.949;MAF_USDA=50.0
NC_035092.1	4919465	.	G	T	.	.	MAF_INRAE=31.646;MAF_USDA=22.941
NC_035092.1	4919548	.	A	G	.	.	MAF_USDA=9.016
NC_035092.1	4919552	.	A	C	.	.	MAF_USDA=14.754
NC_035092.1	4919598	.	G	A	.	.	MAF_INRAE=1.899
NC_035092.1	4919632	.	A	C	.	.	MAF_USDA=14.754
NC_035092.1	4919634	.	A	C	.	.	MAF_INRAE=22.785;MAF_USDA=2.459
NC_035092.1	4919650	.	T	G	.	.	MAF_INRAE=25.316;MAF_USDA=28.235
NC_035092.1	4919711	.	G	T	.	.	MAF_USDA=19.672
NC_035092.1	4919714	.	T	A	.	.	MAF_USDA=26.23
NC_035092.1	4919745	.	G	A	.	.	MAF_USDA=16.393
NC_035092.1	4919778	.	A	T	.	.	MAF_INRAE=42.405;MAF_USDA=26.471
NC_035092.1	4919789	.	A	G	.	.	MAF_INRAE=10.759;MAF_USDA=16.471
NC_035092.1	4919792	.	A	T	.	.	MAF_INRAE=35.0;MAF_USDA=21.176
NC_035092.1	4919839	.	G	A	.	.	MAF_INRAE=5.0;MAF_USDA=24.405
NC_035092.1	4919854	.	A	T	.	.	MAF_INRAE=6.667;MAF_USDA=3.529
NC_035092.1	4919931	.	G	A	.	.	MAF_INRAE=7.5;MAF_USDA=4.118
NC_035092.1	4919960	.	A	T	.	.	MAF_INRAE=47.468;MAF_USDA=31.765
NC_035092.1	4919987	.	C	A	.	.	MAF_INRAE=11.392;MAF_USDA=14.583
NC_035092.1	4920024	.	G	T	.	.	MAF_USDA=7.377
NC_035092.1	4920034	.	T	G	.	.	MAF_USDA=1.639
NC_035092.1	4920057	.	G	T	.	.	MAF_USDA=1.695
NC_035092.1	4920073	.	T	A	.	.	MAF_USDA=37.5
NC_035092.1	4920089	.	C	T	.	.	MAF_USDA=12.5
NC_035092.1	4920118	.	A	G	.	.	MAF_INRAE=10.526;MAF_USDA=37.5
NC_035092.1	4920154	.	T	G	.	.	MAF_INRAE=25.949;MAF_USDA=8.621
NC_035092.1	4920162	.	T	A	.	.	MAF_INRAE=10.526;MAF_USDA=17.073
NC_035092.1	4920186	.	A	C	.	.	MAF_INRAE=10.526;MAF_USDA=16.265
NC_035092.1	4920242	.	C	T	.	.	MAF_INRAE=10.526;MAF_USDA=16.265
NC_035092.1	4920257	.	G	A	.	.	MAF_INRAE=5.833;MAF_USDA=16.667
NC_035092.1	4920300	.	G	T	.	.	MAF_INRAE=25.949;MAF_USDA=8.824
NC_035092.1	4920347	.	T	G	.	.	MAF_USDA=5.738
NC_035092.1	4920359	.	T	G	.	.	MAF_INRAE=34.177;MAF_USDA=43.529
NC_035092.1	4920400	.	T	A	.	.	MAF_INRAE=7.5;MAF_USDA=4.118
NC_035092.1	4920414	.	T	G	.	.	MAF_INRAE=10.127;MAF_USDA=14.706
NC_035092.1	4920417	.	G	T	.	.	MAF_INRAE=7.5;MAF_USDA=4.706
NC_035092.1	4920450	.	C	T	.	.	MAF_INRAE=25.949;MAF_USDA=8.235
NC_035092.1	4920451	.	G	T	.	.	MAF_INRAE=22.152;MAF_USDA=12.295
NC_035092.1	4920501	.	A	C	.	.	MAF_USDA=1.639
NC_035092.1	4920503	.	T	C	.	.	MAF_INRAE=7.5;MAF_USDA=11.765
NC_035092.1	4920507	.	C	T	.	.	MAF_USDA=8.824
NC_035092.1	4920528	.	A	G	.	.	MAF_USDA=32.353
NC_035092.1	4920552	.	T	C	.	.	MAF_USDA=42.353
NC_035092.1	4920664	.	TTCACAGTCGCC	TTCACAGTCGCT	.	.	MAF_USDA=16.667
NC_035092.1	4920701	.	A	T	.	.	MAF_USDA=1.639
NC_035092.1	4920711	.	T	G	.	.	MAF_USDA=8.235
NC_035092.1	4920723	.	T	C	.	.	MAF_USDA=6.25
NC_035092.1	4920724	.	A	C	.	.	MAF_USDA=12.295
NC_035092.1	4920726	.	T	A	.	.	MAF_USDA=6.25
NC_035092.1	4920824	.	C	T	.	.	MAF_INRAE=47.368;MAF_USDA=14.583
NC_035092.1	4920839	.	G	T	.	.	MAF_INRAE=4.167
NC_035092.1	4920870	.	C	T	.	.	MAF_USDA=8.824
NC_035092.1	4920891	.	C	G	.	.	MAF_USDA=14.583
NC_035092.1	4920897	.	A	T	.	.	MAF_INRAE=12.5
NC_035092.1	4920929	.	C	T	.	.	MAF_USDA=17.262
NC_035092.1	4920953	.	C	A	.	.	MAF_INRAE=24.051;MAF_USDA=17.857
NC_035092.1	4920996	.	C	G	.	.	MAF_INRAE=28.333
NC_035092.1	4921017	.	T	G	.	.	MAF_INRAE=28.481;MAF_USDA=8.333
NC_035092.1	4921046	.	T	G	.	.	MAF_INRAE=21.053
NC_035092.1	4921063	.	A	T	.	.	MAF_USDA=7.5
NC_035092.1	4921087	.	AGTTA	AGTTG	.	.	MAF_USDA=50.0
NC_035092.1	4921091	.	A	G	.	.	MAF_INRAE=21.053
NC_035092.1	4921157	.	CC	CT	.	.	MAF_USDA=8.333
NC_035092.1	4921205	.	T	G	.	.	MAF_INRAE=12.5
NC_035092.1	4921248	.	A	T	.	.	MAF_USDA=5.294
NC_035092.1	4921267	.	C	A	.	.	MAF_USDA=4.118
NC_035092.1	4921272	.	C	T	.	.	MAF_INRAE=7.5;MAF_USDA=4.706
NC_035092.1	4921328	.	G	A	.	.	MAF_USDA=17.857
NC_035092.1	4921333	.	A	T	.	.	MAF_INRAE=22.152;MAF_USDA=21.765
NC_035092.1	4921343	.	G	T	.	.	MAF_USDA=17.647
NC_035092.1	4921349	.	G	A	.	.	MAF_USDA=17.059
NC_035092.1	4921364	.	G	C	.	.	MAF_USDA=15.294
NC_035092.1	4921425	.	C	T	.	.	MAF_INRAE=10.759;MAF_USDA=16.471
NC_035092.1	4921460	.	A	G	.	.	MAF_INRAE=21.053;MAF_USDA=47.647
NC_035092.1	4921512	.	C	G	.	.	MAF_INRAE=30.38;MAF_USDA=47.059
NC_035092.1	4921566	.	A	T	.	.	MAF_INRAE=22.785;MAF_USDA=39.412
NC_035092.1	4921587	.	T	G	.	.	MAF_USDA=1.765
NC_035092.1	4921603	.	T	G	.	.	MAF_USDA=12.5
NC_035092.1	4921630	.	G	C	.	.	MAF_INRAE=10.759;MAF_USDA=15.294
NC_035092.1	4921632	.	C	A	.	.	MAF_INRAE=12.5;MAF_USDA=15.294
NC_035092.1	4921643	.	C	A	.	.	MAF_INRAE=10.759;MAF_USDA=15.294
NC_035092.1	4921669	.	G	A	.	.	MAF_INRAE=12.5
NC_035092.1	4921677	.	A	G	.	.	MAF_INRAE=12.5;MAF_USDA=12.353
NC_035092.1	4921678	.	A	C	.	.	MAF_INRAE=10.0;MAF_USDA=11.176
NC_035092.1	4921682	.	G	A	.	.	MAF_INRAE=12.5;MAF_USDA=11.176
NC_035092.1	4921694	.	A	C	.	.	MAF_INRAE=10.0;MAF_USDA=11.765
NC_035092.1	4921749	.	G	C	.	.	MAF_INRAE=8.333;MAF_USDA=6.667
NC_035092.1	4921752	.	T	C	.	.	MAF_INRAE=33.333;MAF_USDA=50.0
NC_035092.1	4921761	.	A	G	.	.	MAF_USDA=11.475
NC_035092.1	4921767	.	T	C	.	.	MAF_USDA=14.754
NC_035092.1	4921776	.	T	C	.	.	MAF_INRAE=8.333;MAF_USDA=11.475
NC_035092.1	4921784	.	G	A	.	.	MAF_USDA=3.529
NC_035092.1	4921797	.	A	T	.	.	MAF_USDA=3.529
NC_035092.1	4921811	.	T	A	.	.	MAF_USDA=12.5
NC_035092.1	4921812	.	A	T	.	.	MAF_USDA=12.5
NC_035092.1	4921813	.	A	T	.	.	MAF_USDA=12.5
NC_035092.1	4921814	.	A	T	.	.	MAF_USDA=12.5
NC_035092.1	4921815	.	A	T	.	.	MAF_USDA=12.5
NC_035092.1	4921816	.	A	T	.	.	MAF_USDA=12.5
NC_035092.1	4921817	.	A	T	.	.	MAF_USDA=10.417
NC_035092.1	4921857	.	A	G	.	.	MAF_INRAE=36.842;MAF_USDA=10.366
NC_035092.1	4921871	.	T	C	.	.	MAF_INRAE=36.842;MAF_USDA=13.855
NC_035092.1	4921875	.	A	G	.	.	MAF_USDA=9.036
NC_035092.1	4921877	.	A	C	.	.	MAF_INRAE=42.105;MAF_USDA=24.405
NC_035092.1	4921878	.	G	A	.	.	MAF_USDA=24.405
NC_035092.1	4921922	.	C	A	.	.	MAF_INRAE=8.861;MAF_USDA=12.353
NC_035092.1	4922000	.	G	A	.	.	MAF_INRAE=7.5
NC_035092.1	4922003	.	A	G	.	.	MAF_INRAE=26.316;MAF_USDA=27.976
NC_035092.1	4922004	.	T	A	.	.	MAF_INRAE=5.263;MAF_USDA=17.262
NC_035092.1	4922018	.	A	G	.	.	MAF_INRAE=33.544;MAF_USDA=34.706
NC_035092.1	4922067	.	C	T	.	.	MAF_INRAE=32.911
NC_035092.1	4922083	.	T	A	.	.	MAF_INRAE=33.544;MAF_USDA=25.0
NC_035092.1	4922141	.	G	T	.	.	MAF_USDA=8.197
NC_035092.1	4922168	.	T	A	.	.	MAF_USDA=9.016
NC_035092.1	4922176	.	A	C	.	.	MAF_INRAE=23.418;MAF_USDA=18.235
NC_035092.1	4922193	.	A	T	.	.	MAF_INRAE=7.5;MAF_USDA=4.118
NC_035092.1	4922216	.	G	T	.	.	MAF_USDA=1.639
NC_035092.1	4922219	.	A	G	.	.	MAF_INRAE=10.833;MAF_USDA=21.176
NC_035092.1	4922239	.	A	G	.	.	MAF_USDA=13.529
NC_035092.1	4922268	.	G	A	.	.	MAF_INRAE=47.368;MAF_USDA=43.529
NC_035092.1	4922279	.	G	T	.	.	MAF_USDA=14.583
NC_035092.1	4922287	.	G	T	.	.	MAF_USDA=1.639
NC_035092.1	4922288	.	G	T	.	.	MAF_USDA=11.176
NC_035092.1	4922332	.	A	G	.	.	MAF_USDA=39.583
NC_035092.1	4922346	.	C	A	.	.	MAF_USDA=39.583
NC_035092.1	4922347	.	A	G	.	.	MAF_USDA=37.5
NC_035092.1	4922363	.	G	T	.	.	MAF_USDA=41.667
NC_035092.1	4922388	.	T	C	.	.	MAF_USDA=37.5
NC_035092.1	4922460	.	C	T	.	.	MAF_USDA=14.583
NC_035092.1	4923583	.	T	A	.	.	MAF_USDA=5.932
NC_035092.1	4923585	.	C	A	.	.	MAF_USDA=25.0
NC_035092.1	4923590	.	T	C	.	.	MAF_USDA=43.75
NC_035092.1	4923606	.	G	T	.	.	MAF_USDA=9.412
NC_035092.1	4923700	.	A	C	.	.	MAF_INRAE=6.962;MAF_USDA=26.471
NC_035092.1	4923714	.	T	A	.	.	MAF_INRAE=6.962;MAF_USDA=26.471
NC_035092.1	4923718	.	G	A	.	.	MAF_USDA=25.294
NC_035092.1	4923719	.	C	T	.	.	MAF_USDA=15.882
NC_035092.1	4923750	.	T	C	.	.	MAF_USDA=20.833
NC_035092.1	4923751	.	C	T	.	.	MAF_USDA=39.583
NC_035092.1	4923754	.	T	G	.	.	MAF_USDA=25.0
NC_035092.1	4923764	.	T	G	.	.	MAF_INRAE=47.368
NC_035092.1	4923767	.	A	G	.	.	MAF_USDA=27.059
NC_035092.1	4923769	.	A	T	.	.	MAF_USDA=7.377
NC_035092.1	4923778	.	G	T	.	.	MAF_USDA=19.412
NC_035092.1	4923796	.	G	A	.	.	MAF_USDA=1.639
NC_035092.1	4923801	.	G	T	.	.	MAF_USDA=12.5
NC_035092.1	4923803	.	G	C	.	.	MAF_USDA=10.417
NC_035092.1	4923833	.	G	A	.	.	MAF_USDA=12.941
NC_035092.1	4923835	.	G	T	.	.	MAF_USDA=1.639
NC_035092.1	4923882	.	G	C	.	.	MAF_USDA=8.197
NC_035092.1	4923912	.	G	T	.	.	MAF_USDA=11.475
NC_035092.1	4923938	.	A	T	.	.	MAF_INRAE=18.987;MAF_USDA=14.118
NC_035092.1	4923949	.	G	C	.	.	MAF_INRAE=17.089;MAF_USDA=14.583
NC_035092.1	4923956	.	A	T	.	.	MAF_INRAE=5.263
NC_035092.1	4923968	.	G	C	.	.	MAF_INRAE=20.253;MAF_USDA=41.176
NC_035092.1	4923970	.	A	C	.	.	MAF_INRAE=21.667;MAF_USDA=42.353
NC_035092.1	4924010	.	T	A	.	.	MAF_INRAE=31.013
NC_035092.1	4924017	.	G	A	.	.	MAF_USDA=4.918
NC_035092.1	4924019	.	G	A	.	.	MAF_INRAE=47.468;MAF_USDA=31.765
NC_035092.1	4924029	.	T	G	.	.	MAF_USDA=1.639
NC_035092.1	4924056	.	C	T	.	.	MAF_USDA=2.459
NC_035092.1	4924106	.	T	G	.	.	MAF_INRAE=5.263
NC_035092.1	4924141	.	G	A	.	.	MAF_USDA=7.377
NC_035092.1	4924254	.	C	A	.	.	MAF_INRAE=20.253;MAF_USDA=15.882
NC_035092.1	4924274	.	G	A	.	.	MAF_USDA=9.016
NC_035092.1	4924297	.	C	A	.	.	MAF_INRAE=8.333;MAF_USDA=15.882
NC_035092.1	4924336	.	T	C	.	.	MAF_INRAE=2.5;MAF_USDA=2.459
NC_035092.1	4924338	.	T	C	.	.	MAF_INRAE=8.228;MAF_USDA=2.353
NC_035092.1	4924368	.	A	C	.	.	MAF_USDA=12.353
NC_035092.1	4924370	.	T	C	.	.	MAF_INRAE=21.053;MAF_USDA=33.529
NC_035092.1	4924394	.	A	C	.	.	MAF_INRAE=31.579;MAF_USDA=41.176
NC_035092.1	4924400	.	A	C	.	.	MAF_USDA=29.412
NC_035092.1	4924418	.	C	T	.	.	MAF_USDA=4.098
NC_035092.1	4924546	.	T	C	.	.	MAF_USDA=8.333
NC_035092.1	4924550	.	A	C	.	.	MAF_USDA=8.333
NC_035092.1	4924723	.	A	C	.	.	MAF_USDA=4.098
NC_035092.1	4924740	.	G	A	.	.	MAF_USDA=12.295
NC_035092.1	4924790	.	A	C	.	.	MAF_USDA=37.5
NC_035092.1	4924792	.	G	T	.	.	MAF_USDA=8.333
NC_035092.1	4924824	.	C	A	.	.	MAF_USDA=2.5
NC_035092.1	4924860	.	T	C	.	.	MAF_USDA=14.286
NC_035092.1	4924890	.	C	T	.	.	MAF_USDA=16.071
NC_035092.1	4924904	.	C	T	.	.	MAF_INRAE=48.734;MAF_USDA=48.81
NC_035092.1	4924972	.	G	T	.	.	MAF_INRAE=2.5
NC_035092.1	4924987	.	T	A	.	.	MAF_INRAE=20.253;MAF_USDA=3.529
NC_035092.1	4924998	.	G	A	.	.	MAF_INRAE=43.671;MAF_USDA=37.647
NC_035092.1	4925007	.	G	A	.	.	MAF_INRAE=42.105
NC_035092.1	4925022	.	G	A	.	.	MAF_INRAE=5.263;MAF_USDA=1.639
NC_035092.1	4925087	.	T	A	.	.	MAF_INRAE=50.0;MAF_USDA=48.824
NC_035092.1	4925253	.	A	C	.	.	MAF_INRAE=48.101;MAF_USDA=38.235
NC_035092.1	4925258	.	C	T	.	.	MAF_INRAE=1.667;MAF_USDA=10.0
NC_035092.1	4925289	.	C	T	.	.	MAF_INRAE=50.0;MAF_USDA=47.647
NC_035092.1	4925312	.	G	C	.	.	MAF_INRAE=12.025;MAF_USDA=8.235
NC_035092.1	4925353	.	A	C	.	.	MAF_INRAE=5.833;MAF_USDA=16.471
NC_035092.1	4925403	.	T	G	.	.	MAF_INRAE=49.367;MAF_USDA=49.412
NC_035092.1	4925418	.	T	A	.	.	MAF_INRAE=50.0;MAF_USDA=49.412
NC_035092.1	4925426	.	T	G	.	.	MAF_INRAE=50.0;MAF_USDA=50.0
NC_035092.1	4925611	.	C	G	.	.	MAF_USDA=4.918
NC_035092.1	4925660	.	C	T	.	.	MAF_INRAE=37.342;MAF_USDA=38.235
NC_035092.1	4925713	.	G	A	.	.	MAF_INRAE=18.987;MAF_USDA=24.706
NC_035092.1	4925760	.	C	T	.	.	MAF_INRAE=46.835;MAF_USDA=48.824
NC_035092.1	4925767	.	G	T	.	.	MAF_USDA=4.918
NC_035092.1	4925795	.	G	A	.	.	MAF_USDA=12.5
NC_035092.1	4925802	.	G	C	.	.	MAF_USDA=2.941
NC_035092.1	4925813	.	G	T	.	.	MAF_INRAE=28.333;MAF_USDA=10.417
NC_035092.1	4925836	.	C	G	.	.	MAF_INRAE=23.418;MAF_USDA=18.235
NC_035092.1	4925869	.	T	C	.	.	MAF_INRAE=26.316;MAF_USDA=33.333
NC_035092.1	4925870	.	A	G	.	.	MAF_INRAE=3.333
NC_035092.1	4925926	.	A	G	.	.	MAF_INRAE=9.494;MAF_USDA=1.724
NC_035092.1	4925935	.	C	G	.	.	MAF_INRAE=42.405
NC_035092.1	4925936	.	C	A	.	.	MAF_INRAE=47.5;MAF_USDA=35.417
NC_035092.1	4925957	.	G	T	.	.	MAF_INRAE=20.253;MAF_USDA=1.639
NC_035092.1	4925965	.	T	G	.	.	MAF_INRAE=13.291;MAF_USDA=34.118
NC_035092.1	4925983	.	T	A	.	.	MAF_USDA=9.016
NC_035092.1	4926007	.	A	T	.	.	MAF_INRAE=34.167;MAF_USDA=47.917
NC_035092.1	4926010	.	C	T	.	.	MAF_INRAE=34.167;MAF_USDA=41.176
NC_035092.1	4926030	.	A	G	.	.	MAF_INRAE=2.5
NC_035092.1	4926041	.	C	T	.	.	MAF_INRAE=45.57;MAF_USDA=33.529
NC_035092.1	4926052	.	A	G	.	.	MAF_INRAE=20.253;MAF_USDA=31.765
NC_035092.1	4926077	.	T	C	.	.	MAF_USDA=1.639
NC_035092.1	4926080	.	T	A	.	.	MAF_USDA=14.583
NC_035092.1	4926095	.	T	A	.	.	MAF_INRAE=17.5;MAF_USDA=1.667
NC_035092.1	4926102	.	T	C	.	.	MAF_USDA=1.667
NC_035092.1	4926142	.	G	T	.	.	MAF_INRAE=21.053;MAF_USDA=18.824
NC_035092.1	4926143	.	C	A	.	.	MAF_USDA=2.459
NC_035092.1	4926153	.	C	A	.	.	MAF_INRAE=5.263;MAF_USDA=3.529
NC_035092.1	4926156	.	G	A	.	.	MAF_USDA=2.941
NC_035092.1	4926158	.	T	G	.	.	MAF_USDA=2.941
NC_035092.1	4926169	.	A	T	.	.	MAF_USDA=32.317
NC_035092.1	4926172	.	T	G	.	.	MAF_USDA=18.75
NC_035092.1	4926196	.	C	A	.	.	MAF_USDA=5.882
NC_035092.1	4926197	.	A	C	.	.	MAF_USDA=5.738
NC_035092.1	4926218	.	A	T	.	.	MAF_USDA=1.639
NC_035092.1	4926240	.	C	A	.	.	MAF_USDA=1.639
NC_035092.1	4926272	.	A	T	.	.	MAF_INRAE=37.975;MAF_USDA=34.706
NC_035092.1	4926300	.	C	T	.	.	MAF_INRAE=7.5
NC_035092.1	4926313	.	G	A	.	.	MAF_INRAE=6.667;MAF_USDA=10.0
NC_035092.1	4926450	.	C	A	.	.	MAF_INRAE=36.076;MAF_USDA=30.357
NC_035092.1	4926474	.	T	A	.	.	MAF_INRAE=20.253;MAF_USDA=33.929
NC_035092.1	4926479	.	C	T	.	.	MAF_INRAE=20.253;MAF_USDA=32.941
NC_035092.1	4926513	.	A	C	.	.	MAF_USDA=45.833
NC_035092.1	4926516	.	C	T	.	.	MAF_USDA=4.118
NC_035092.1	4926544	.	C	A	.	.	MAF_INRAE=2.5
NC_035092.1	4926589	.	T	A	.	.	MAF_USDA=2.459
NC_035092.1	4926591	.	T	A	.	.	MAF_INRAE=5.263;MAF_USDA=8.824
NC_035092.1	4926595	.	A	C	.	.	MAF_USDA=9.322
NC_035092.1	4926642	.	A	C	.	.	MAF_USDA=18.033
NC_035092.1	4926659	.	C	T	.	.	MAF_USDA=28.049
NC_035092.1	4926664	.	C	T	.	.	MAF_USDA=4.237
NC_035092.1	4926692	.	C	T	.	.	MAF_USDA=6.627
NC_035092.1	4926695	.	T	A	.	.	MAF_USDA=6.667
NC_035092.1	4926722	.	G	C	.	.	MAF_INRAE=4.167
NC_035092.1	4926725	.	A	G	.	.	MAF_INRAE=4.167
NC_035092.1	4926741	.	A	C	.	.	MAF_USDA=4.918
NC_035092.1	4926916	.	C	G	.	.	MAF_USDA=32.738
NC_035092.1	4926942	.	G	T	.	.	MAF_USDA=43.75
NC_035092.1	4926944	.	AGGGGGGGG	AGGGGGGGA	.	.	MAF_USDA=6.818
NC_035092.1	4926953	.	A	G	.	.	MAF_INRAE=16.667
NC_035092.1	4927038	.	G	T	.	.	MAF_INRAE=7.5
NC_035092.1	4927064	.	A	C	.	.	MAF_USDA=8.235
NC_035092.1	4927090	.	G	T	.	.	MAF_INRAE=25.316;MAF_USDA=37.059
NC_035092.1	4927143	.	A	C	.	.	MAF_INRAE=25.316;MAF_USDA=27.059
NC_035092.1	4927152	.	A	G	.	.	MAF_USDA=1.639
NC_035092.1	4927161	.	C	T	.	.	MAF_INRAE=15.823;MAF_USDA=21.765
NC_035092.1	4927164	.	T	C	.	.	MAF_USDA=2.459
NC_035092.1	4927181	.	T	C	.	.	MAF_USDA=4.706
NC_035092.1	4927185	.	T	G	.	.	MAF_USDA=5.294
NC_035092.1	4927189	.	T	A	.	.	MAF_INRAE=15.823;MAF_USDA=21.176
NC_035092.1	4927214	.	C	G	.	.	MAF_INRAE=5.0;MAF_USDA=6.25
NC_035092.1	4927287	.	T	C	.	.	MAF_INRAE=15.823;MAF_USDA=12.353
NC_035092.1	4927307	.	T	A	.	.	MAF_INRAE=40.506;MAF_USDA=38.525
NC_035092.1	4927388	.	A	T	.	.	MAF_USDA=1.639
NC_035092.1	4927500	.	C	A	.	.	MAF_INRAE=16.456;MAF_USDA=21.176
NC_035092.1	4927646	.	C	A	.	.	MAF_USDA=5.932
NC_035092.1	4927852	.	T	G	.	.	MAF_USDA=36.747
NC_035092.1	4927866	.	C	T	.	.	MAF_USDA=35.542
NC_035092.1	4927885	.	G	T	.	.	MAF_USDA=41.667
NC_035092.1	4927962	.	A	G	.	.	MAF_USDA=4.918
NC_035092.1	4927980	.	A	T	.	.	MAF_USDA=1.639
NC_035092.1	4927985	.	C	G	.	.	MAF_USDA=29.518
NC_035092.1	4927990	.	A	T	.	.	MAF_USDA=4.167
NC_035092.1	4927997	.	G	A	.	.	MAF_USDA=2.459
NC_035092.1	4928021	.	A	G	.	.	MAF_USDA=11.176
NC_035092.1	4928058	.	C	A	.	.	MAF_USDA=32.941
NC_035092.1	4928060	.	G	A	.	.	MAF_USDA=32.353
NC_035092.1	4928066	.	C	T	.	.	MAF_USDA=31.765
NC_035092.1	4928120	.	G	T	.	.	MAF_INRAE=1.667;MAF_USDA=4.098
NC_035092.1	4928198	.	A	C	.	.	MAF_INRAE=1.667
NC_035092.1	4928268	.	G	T	.	.	MAF_USDA=16.393
NC_035092.1	4928282	.	G	T	.	.	MAF_INRAE=1.667
NC_035092.1	4928299	.	C	T	.	.	MAF_USDA=16.071
NC_035092.1	4928307	.	C	T	.	.	MAF_USDA=1.786
NC_035092.1	4928335	.	G	A	.	.	MAF_USDA=13.095
NC_035092.1	4928438	.	G	A	.	.	MAF_INRAE=15.19;MAF_USDA=17.647
NC_035092.1	4928453	.	T	C	.	.	MAF_INRAE=9.494;MAF_USDA=15.294
NC_035092.1	4928462	.	C	A	.	.	MAF_USDA=6.471
NC_035092.1	4928477	.	G	C	.	.	MAF_INRAE=10.759;MAF_USDA=23.529
NC_035092.1	4928502	.	G	C	.	.	MAF_INRAE=48.734;MAF_USDA=40.588
NC_035092.1	4928526	.	C	T	.	.	MAF_USDA=6.471
NC_035092.1	4928545	.	G	A	.	.	MAF_USDA=4.918
NC_035092.1	4928591	.	T	A	.	.	MAF_INRAE=26.582;MAF_USDA=21.176
NC_035092.1	4928601	.	T	C	.	.	MAF_INRAE=16.456;MAF_USDA=10.0
NC_035092.1	4928602	.	G	T	.	.	MAF_INRAE=7.5
NC_035092.1	4928635	.	T	G	.	.	MAF_INRAE=48.734;MAF_USDA=40.0
NC_035092.1	4928636	.	A	G	.	.	MAF_INRAE=49.167;MAF_USDA=41.765
NC_035092.1	4928640	.	T	A	.	.	MAF_INRAE=49.167;MAF_USDA=40.0
NC_035092.1	4928646	.	G	A	.	.	MAF_USDA=6.557
NC_035092.1	4928657	.	A	G	.	.	MAF_USDA=5.882
NC_035092.1	4928695	.	G	A	.	.	MAF_INRAE=16.456;MAF_USDA=31.765
NC_035092.1	4928712	.	C	T	.	.	MAF_USDA=4.098
NC_035092.1	4928775	.	T	C	.	.	MAF_INRAE=6.667;MAF_USDA=5.882
NC_035092.1	4928861	.	T	C	.	.	MAF_USDA=2.459
NC_035092.1	4928865	.	C	T	.	.	MAF_INRAE=7.5
NC_035092.1	4928885	.	T	A	.	.	MAF_INRAE=7.5
NC_035092.1	4928911	.	A	G	.	.	MAF_INRAE=5.063;MAF_USDA=12.941
NC_035092.1	4928925	.	G	A	.	.	MAF_USDA=2.459
NC_035092.1	4929001	.	T	G	.	.	MAF_INRAE=5.696;MAF_USDA=18.824
NC_035092.1	4929025	.	A	T	.	.	MAF_INRAE=29.114;MAF_USDA=49.412
NC_035092.1	4929091	.	C	A	.	.	MAF_USDA=8.197
NC_035092.1	4929104	.	G	T	.	.	MAF_INRAE=17.722;MAF_USDA=31.176
NC_035092.1	4929114	.	T	C	.	.	MAF_USDA=4.918
NC_035092.1	4929170	.	C	T	.	.	MAF_INRAE=16.456;MAF_USDA=45.833
NC_035092.1	4929178	.	G	T	.	.	MAF_INRAE=45.57;MAF_USDA=30.588
NC_035092.1	4929202	.	T	G	.	.	MAF_INRAE=45.57;MAF_USDA=22.941
NC_035092.1	4929207	.	A	T	.	.	MAF_INRAE=45.57;MAF_USDA=32.941
NC_035092.1	4929229	.	A	C	.	.	MAF_USDA=4.098
NC_035092.1	4929300	.	C	A	.	.	MAF_USDA=2.459
NC_035092.1	4929395	.	T	C	.	.	MAF_INRAE=5.063;MAF_USDA=3.529
NC_035092.1	4929437	.	C	T	.	.	MAF_INRAE=4.43;MAF_USDA=8.824
NC_035092.1	4929439	.	G	C	.	.	MAF_USDA=5.738
NC_035092.1	4929447	.	T	A	.	.	MAF_USDA=4.098
NC_035092.1	4929492	.	G	T	.	.	MAF_INRAE=22.785;MAF_USDA=3.279
NC_035092.1	4929510	.	A	C	.	.	MAF_USDA=4.918
NC_035092.1	4929618	.	C	T	.	.	MAF_USDA=4.918
NC_035092.1	4929681	.	A	C	.	.	MAF_USDA=2.459
NC_035092.1	4929709	.	C	T	.	.	MAF_USDA=9.836
NC_035092.1	4929775	.	A	G	.	.	MAF_INRAE=3.797;MAF_USDA=14.706
NC_035092.1	4929795	.	T	A	.	.	MAF_INRAE=5.063;MAF_USDA=6.471
NC_035092.1	4929881	.	C	A	.	.	MAF_USDA=4.706
NC_035092.1	4929887	.	C	A	.	.	MAF_USDA=4.918
NC_035092.1	4929918	.	C	A	.	.	MAF_USDA=10.656
NC_035092.1	4929927	.	T	G	.	.	MAF_INRAE=6.667;MAF_USDA=12.353
NC_035092.1	4929938	.	A	G	.	.	MAF_INRAE=35.443;MAF_USDA=38.824
NC_035092.1	4929941	.	G	A	.	.	MAF_INRAE=2.5
NC_035092.1	4930118	.	T	C	.	.	MAF_USDA=4.918
NC_035092.1	4930157	.	C	A	.	.	MAF_INRAE=35.443;MAF_USDA=29.412
NC_035092.1	4930201	.	A	T	.	.	MAF_USDA=4.918
NC_035092.1	4930226	.	C	T	.	.	MAF_USDA=2.459
NC_035092.1	4930235	.	G	T	.	.	MAF_INRAE=25.833
NC_035092.1	4930238	.	G	T	.	.	MAF_USDA=16.667
NC_035092.1	4930244	.	A	T	.	.	MAF_USDA=29.167
NC_035092.1	4930245	.	G	T	.	.	MAF_USDA=31.25
NC_035092.1	4930274	.	C	T	.	.	MAF_INRAE=6.667;MAF_USDA=15.294
NC_035092.1	4930277	.	T	A	.	.	MAF_INRAE=6.667;MAF_USDA=15.294
NC_035092.1	4930279	.	G	T	.	.	MAF_INRAE=6.667
NC_035092.1	4930287	.	A	G	.	.	MAF_INRAE=35.443;MAF_USDA=27.647
NC_035092.1	4930306	.	A	G	.	.	MAF_INRAE=46.835;MAF_USDA=48.235
NC_035092.1	4930327	.	T	C	.	.	MAF_INRAE=47.468;MAF_USDA=42.353
NC_035092.1	4930357	.	G	A	.	.	MAF_USDA=10.656
NC_035092.1	4930380	.	G	T	.	.	MAF_INRAE=5.0;MAF_USDA=9.016
NC_035092.1	4930432	.	T	G	.	.	MAF_INRAE=41.772;MAF_USDA=30.0
NC_035092.1	4930439	.	A	C	.	.	MAF_INRAE=5.063;MAF_USDA=9.016
NC_035092.1	4930455	.	C	T	.	.	MAF_INRAE=36.709;MAF_USDA=23.529
NC_035092.1	4930469	.	A	C	.	.	MAF_INRAE=36.709;MAF_USDA=23.529
NC_035092.1	4930470	.	G	A	.	.	MAF_INRAE=1.667;MAF_USDA=14.706
NC_035092.1	4930493	.	T	C	.	.	MAF_INRAE=46.835;MAF_USDA=37.5
NC_035092.1	4930495	.	G	T	.	.	MAF_INRAE=48.333;MAF_USDA=37.5
NC_035092.1	4930498	.	C	A	.	.	MAF_USDA=3.279
NC_035092.1	4930511	.	C	T	.	.	MAF_INRAE=41.772;MAF_USDA=42.353
NC_035092.1	4930520	.	C	A	.	.	MAF_USDA=3.279
NC_035092.1	4930530	.	G	T	.	.	MAF_USDA=3.279
NC_035092.1	4930579	.	C	A	.	.	MAF_INRAE=48.734;MAF_USDA=46.471
NC_035092.1	4930582	.	C	A	.	.	MAF_INRAE=45.833;MAF_USDA=46.471
NC_035092.1	4930584	.	T	G	.	.	MAF_INRAE=45.833;MAF_USDA=46.471
NC_035092.1	4930745	.	A	T	.	.	MAF_USDA=20.833
NC_035092.1	4930751	.	A	G	.	.	MAF_USDA=20.833
NC_035092.1	4930783	.	G	T	.	.	MAF_USDA=16.667
NC_035092.1	4930851	.	A	T	.	.	MAF_INRAE=10.526;MAF_USDA=8.333
NC_035092.1	4932470	.	G	C	.	.	MAF_INRAE=33.333
NC_035092.1	4932496	.	G	A	.	.	MAF_INRAE=9.167
NC_035092.1	4932504	.	A	G	.	.	MAF_INRAE=38.333
NC_035092.1	4932787	.	T	G	.	.	MAF_INRAE=30.0
NC_035092.1	4932826	.	C	T	.	.	MAF_INRAE=35.833
NC_035092.1	4932845	.	G	T	.	.	MAF_INRAE=27.5
NC_035092.1	4932849	.	T	C	.	.	MAF_INRAE=27.5
NC_035092.1	4933410	.	G	A	.	.	MAF_USDA=39.583
NC_035092.1	4933418	.	G	C	.	.	MAF_USDA=43.75
NC_035092.1	4933429	.	T	C	.	.	MAF_USDA=45.238
NC_035092.1	4933436	.	G	A	.	.	MAF_USDA=47.917
NC_035092.1	4933448	.	T	C	.	.	MAF_INRAE=31.579;MAF_USDA=45.882
NC_035092.1	4933474	.	C	A	.	.	MAF_INRAE=5.263;MAF_USDA=7.647
NC_035092.1	4933510	.	A	T	.	.	MAF_INRAE=48.734;MAF_USDA=47.917
NC_035092.1	4933536	.	C	T	.	.	MAF_USDA=3.529
NC_035092.1	4933558	.	G	A	.	.	MAF_USDA=4.167
NC_035092.1	4933560	.	C	A	.	.	MAF_INRAE=5.063;MAF_USDA=7.647
NC_035092.1	4933569	.	A	G	.	.	MAF_INRAE=10.526;MAF_USDA=4.918
NC_035092.1	4933582	.	C	G	.	.	MAF_INRAE=50.0;MAF_USDA=44.706
NC_035092.1	4933593	.	G	A	.	.	MAF_INRAE=47.5
NC_035092.1	4933607	.	A	T	.	.	MAF_INRAE=2.5;MAF_USDA=6.471
NC_035092.1	4933632	.	G	C	.	.	MAF_INRAE=42.5;MAF_USDA=47.541
NC_035092.1	4933643	.	A	C	.	.	MAF_INRAE=47.5
NC_035092.1	4933644	.	G	A	.	.	MAF_USDA=8.197
NC_035092.1	4933645	.	C	A	.	.	MAF_INRAE=48.333;MAF_USDA=44.262
NC_035092.1	4933646	.	C	T	.	.	MAF_INRAE=48.333
NC_035092.1	4933651	.	G	C	.	.	MAF_INRAE=5.0;MAF_USDA=7.059
NC_035092.1	4933737	.	T	A	.	.	MAF_USDA=5.882
NC_035092.1	4933754	.	T	C	.	.	MAF_USDA=29.167
NC_035092.1	4933819	.	A	G	.	.	MAF_USDA=31.25
NC_035092.1	4933826	.	G	A	.	.	MAF_USDA=20.833
NC_035092.1	4933860	.	T	C	.	.	MAF_INRAE=36.667;MAF_USDA=38.824
NC_035092.1	4933871	.	A	G	.	.	MAF_INRAE=43.333;MAF_USDA=42.353
NC_035092.1	4933887	.	C	T	.	.	MAF_INRAE=5.833
NC_035092.1	4933902	.	A	G	.	.	MAF_INRAE=48.101;MAF_USDA=42.353
NC_035092.1	4933911	.	A	C	.	.	MAF_INRAE=48.101;MAF_USDA=41.667
NC_035092.1	4933925	.	C	T	.	.	MAF_INRAE=5.696;MAF_USDA=7.059
NC_035092.1	4933927	.	G	A	.	.	MAF_INRAE=46.667;MAF_USDA=45.833
NC_035092.1	4934012	.	G	A	.	.	MAF_INRAE=48.333;MAF_USDA=47.917
NC_035092.1	4934023	.	C	A	.	.	MAF_INRAE=12.025;MAF_USDA=8.235
NC_035092.1	4934053	.	A	G	.	.	MAF_INRAE=41.772;MAF_USDA=43.529
NC_035092.1	4934077	.	C	T	.	.	MAF_INRAE=41.772;MAF_USDA=43.529
NC_035092.1	4934141	.	G	A	.	.	MAF_INRAE=41.772;MAF_USDA=44.706
NC_035092.1	4934178	.	T	A	.	.	MAF_INRAE=42.405;MAF_USDA=42.941
NC_035092.1	4934183	.	A	G	.	.	MAF_INRAE=5.063;MAF_USDA=6.548
NC_035092.1	4934184	.	T	C	.	.	MAF_INRAE=47.5;MAF_USDA=43.452
NC_035092.1	4934198	.	T	C	.	.	MAF_INRAE=42.405;MAF_USDA=42.941
NC_035092.1	4934210	.	T	C	.	.	MAF_INRAE=5.063;MAF_USDA=7.059
NC_035092.1	4934240	.	G	A	.	.	MAF_INRAE=5.063;MAF_USDA=7.647
NC_035092.1	4934242	.	C	T	.	.	MAF_USDA=11.176
NC_035092.1	4934305	.	T	G	.	.	MAF_INRAE=5.063;MAF_USDA=7.059
NC_035092.1	4934310	.	T	C	.	.	MAF_INRAE=46.835;MAF_USDA=47.059
NC_035092.1	4934311	.	A	G	.	.	MAF_INRAE=48.333;MAF_USDA=47.059
NC_035092.1	4934422	.	C	T	.	.	MAF_INRAE=10.526;MAF_USDA=4.918
NC_035092.1	4934484	.	A	G	.	.	MAF_INRAE=5.063;MAF_USDA=4.706
NC_035092.1	4934488	.	T	C	.	.	MAF_USDA=1.639
NC_035092.1	4934525	.	C	T	.	.	MAF_INRAE=3.333
NC_035092.1	4934528	.	G	A	.	.	MAF_USDA=3.279
NC_035092.1	4934530	.	C	T	.	.	MAF_INRAE=41.772;MAF_USDA=45.294
NC_035092.1	4934533	.	G	A	.	.	MAF_INRAE=13.333;MAF_USDA=14.706
NC_035092.1	4934580	.	T	G	.	.	MAF_USDA=1.639
NC_035092.1	4934601	.	C	T	.	.	MAF_USDA=1.639
NC_035092.1	4934608	.	T	C	.	.	MAF_USDA=1.639
NC_035092.1	4934620	.	A	G	.	.	MAF_INRAE=12.658;MAF_USDA=11.176
NC_035092.1	4934629	.	G	A	.	.	MAF_INRAE=46.835;MAF_USDA=48.824
NC_035092.1	4934654	.	G	T	.	.	MAF_USDA=1.765
NC_035092.1	4934677	.	C	T	.	.	MAF_USDA=4.706
NC_035092.1	4934680	.	T	C	.	.	MAF_INRAE=10.526;MAF_USDA=2.941
NC_035092.1	4934715	.	C	T	.	.	MAF_INRAE=19.62;MAF_USDA=31.765
NC_035092.1	4934734	.	A	G	.	.	MAF_INRAE=5.063;MAF_USDA=7.647
NC_035092.1	4934737	.	A	T	.	.	MAF_INRAE=5.0;MAF_USDA=7.647
NC_035092.1	4934756	.	C	T	.	.	MAF_USDA=9.016
NC_035092.1	4934773	.	G	A	.	.	MAF_INRAE=4.43;MAF_USDA=14.118
NC_035092.1	4934821	.	T	C	.	.	MAF_USDA=1.639
NC_035092.1	4934842	.	T	G	.	.	MAF_INRAE=4.43;MAF_USDA=15.882
NC_035092.1	4934917	.	A	C	.	.	MAF_USDA=6.471
NC_035092.1	4934949	.	G	A	.	.	MAF_USDA=1.639
NC_035092.1	4934961	.	A	C	.	.	MAF_USDA=1.765
NC_035092.1	4934963	.	G	A	.	.	MAF_USDA=1.765
NC_035092.1	4934984	.	G	T	.	.	MAF_USDA=2.459
NC_035092.1	4935004	.	C	T	.	.	MAF_USDA=1.639
NC_035092.1	4935014	.	A	T	.	.	MAF_INRAE=5.063;MAF_USDA=8.824
NC_035092.1	4935017	.	A	G	.	.	MAF_USDA=5.738
NC_035092.1	4935021	.	C	T	.	.	MAF_INRAE=5.063;MAF_USDA=8.824
NC_035092.1	4935103	.	T	A	.	.	MAF_USDA=4.706
NC_035092.1	4935195	.	A	G	.	.	MAF_INRAE=24.051;MAF_USDA=2.459
NC_035092.1	4935197	.	T	G	.	.	MAF_INRAE=29.114;MAF_USDA=45.294
NC_035092.1	4935337	.	T	G	.	.	MAF_USDA=1.639
NC_035092.1	4935346	.	G	A	.	.	MAF_INRAE=15.789
NC_035092.1	4935363	.	A	T	.	.	MAF_USDA=5.294
NC_035092.1	4935392	.	A	G	.	.	MAF_USDA=16.667
NC_035092.1	4935401	.	T	A	.	.	MAF_INRAE=7.5
NC_035092.1	4935411	.	A	G	.	.	MAF_INRAE=4.167
NC_035092.1	4935417	.	C	T	.	.	MAF_INRAE=4.167
NC_035092.1	4935422	.	A	C	.	.	MAF_INRAE=5.263
NC_035092.1	4936137	.	T	G	.	.	MAF_USDA=1.765
NC_035092.1	4936138	.	C	A	.	.	MAF_INRAE=5.263;MAF_USDA=10.0
NC_035092.1	4936154	.	C	G	.	.	MAF_INRAE=10.526;MAF_USDA=5.882
NC_035092.1	4936190	.	A	T	.	.	MAF_INRAE=40.0
NC_035092.1	4936225	.	A	G	.	.	MAF_USDA=1.639
NC_035092.1	4936248	.	T	G	.	.	MAF_USDA=1.639
NC_035092.1	4936267	.	G	A	.	.	MAF_INRAE=5.263
NC_035092.1	4936273	.	G	T	.	.	MAF_USDA=4.098
NC_035092.1	4936276	.	A	G	.	.	MAF_USDA=4.098
NC_035092.1	4936291	.	T	C	.	.	MAF_USDA=9.167
NC_035092.1	4936302	.	T	G	.	.	MAF_USDA=1.667
NC_035092.1	4936303	.	A	G	.	.	MAF_USDA=1.667
NC_035092.1	4936327	.	C	G	.	.	MAF_INRAE=18.333;MAF_USDA=1.667
NC_035092.1	4936377	.	T	G	.	.	MAF_INRAE=3.165
NC_035092.1	4936383	.	A	G	.	.	MAF_USDA=3.279
NC_035092.1	4936404	.	T	A	.	.	MAF_USDA=15.476
NC_035092.1	4936418	.	A	C	.	.	MAF_INRAE=3.165;MAF_USDA=10.417
NC_035092.1	4936419	.	A	C	.	.	MAF_USDA=1.639
NC_035092.1	4936431	.	A	G	.	.	MAF_INRAE=3.165;MAF_USDA=7.059
NC_035092.1	4936433	.	A	G	.	.	MAF_USDA=1.639
NC_035092.1	4936460	.	C	G	.	.	MAF_INRAE=10.526;MAF_USDA=10.417
NC_035092.1	4936462	.	A	T	.	.	MAF_INRAE=36.667;MAF_USDA=32.941
NC_035092.1	4936477	.	T	C	.	.	MAF_INRAE=4.43;MAF_USDA=10.0
NC_035092.1	4936515	.	C	A	.	.	MAF_INRAE=10.833;MAF_USDA=19.412
NC_035092.1	4936516	.	A	C	.	.	MAF_INRAE=10.833;MAF_USDA=19.412
NC_035092.1	4936587	.	G	T	.	.	MAF_INRAE=17.5;MAF_USDA=25.882
NC_035092.1	4936588	.	A	C	.	.	MAF_USDA=14.706
NC_035092.1	4936592	.	T	C	.	.	MAF_USDA=4.762
NC_035092.1	4936624	.	C	T	.	.	MAF_INRAE=5.0;MAF_USDA=14.583
NC_035092.1	4936626	.	G	T	.	.	MAF_INRAE=17.722;MAF_USDA=21.429
NC_035092.1	4936627	.	T	G	.	.	MAF_USDA=4.167
NC_035092.1	4936632	.	G	A	.	.	MAF_USDA=2.941
NC_035092.1	4936635	.	T	A	.	.	MAF_USDA=2.941
NC_035092.1	4936641	.	T	G	.	.	MAF_INRAE=5.263;MAF_USDA=2.353
NC_035092.1	4936667	.	A	G	.	.	MAF_USDA=4.167
NC_035092.1	4936673	.	G	T	.	.	MAF_INRAE=17.722
NC_035092.1	4936674	.	T	A	.	.	MAF_INRAE=18.333
NC_035092.1	4936675	.	G	T	.	.	MAF_INRAE=5.0
NC_035092.1	4936700	.	C	T	.	.	MAF_INRAE=17.5;MAF_USDA=18.824
NC_035092.1	4936707	.	C	T	.	.	MAF_INRAE=38.608;MAF_USDA=23.529
NC_035092.1	4936709	.	T	C	.	.	MAF_INRAE=10.526;MAF_USDA=5.882
NC_035092.1	4936715	.	A	C	.	.	MAF_INRAE=38.608;MAF_USDA=24.118
NC_035092.1	4936729	.	G	C	.	.	MAF_INRAE=15.833;MAF_USDA=28.824
NC_035092.1	4936776	.	A	C	.	.	MAF_INRAE=10.833;MAF_USDA=3.529
NC_035092.1	4936778	.	T	C	.	.	MAF_INRAE=10.833;MAF_USDA=1.765
NC_035092.1	4936821	.	G	A	.	.	MAF_INRAE=10.526;MAF_USDA=6.25
NC_035092.1	4936858	.	G	A	.	.	MAF_USDA=1.639
NC_035092.1	4936874	.	C	G	.	.	MAF_USDA=1.765
NC_035092.1	4936890	.	C	A	.	.	MAF_USDA=1.765
NC_035092.1	4936894	.	A	T	.	.	MAF_INRAE=33.544;MAF_USDA=28.235
NC_035092.1	4936917	.	G	A	.	.	MAF_INRAE=5.063;MAF_USDA=8.235
NC_035092.1	4936926	.	T	C	.	.	MAF_INRAE=5.063;MAF_USDA=8.235
NC_035092.1	4936929	.	G	T	.	.	MAF_INRAE=5.0;MAF_USDA=10.0
NC_035092.1	4936943	.	C	T	.	.	MAF_INRAE=38.608;MAF_USDA=14.706
NC_035092.1	4936952	.	A	G	.	.	MAF_INRAE=10.526;MAF_USDA=6.471
NC_035092.1	4937084	.	T	G	.	.	MAF_INRAE=5.063;MAF_USDA=10.0
NC_035092.1	4937200	.	C	A	.	.	MAF_USDA=13.934
NC_035092.1	4937212	.	A	T	.	.	MAF_USDA=1.765
NC_035092.1	4937221	.	T	C	.	.	MAF_USDA=12.353
NC_035092.1	4937223	.	T	A	.	.	MAF_USDA=1.765
NC_035092.1	4937306	.	C	T	.	.	MAF_INRAE=5.0;MAF_USDA=14.583
NC_035092.1	4937311	.	A	T	.	.	MAF_USDA=4.167
NC_035092.1	4937348	.	C	T	.	.	MAF_INRAE=18.987;MAF_USDA=27.083
NC_035092.1	4937375	.	C	A	.	.	MAF_INRAE=18.354;MAF_USDA=25.0
NC_035092.1	4937385	.	A	G	.	.	MAF_USDA=11.475
NC_035092.1	4937443	.	A	G	.	.	MAF_USDA=11.667
NC_035092.1	4937502	.	A	C	.	.	MAF_INRAE=5.063;MAF_USDA=9.524
NC_035092.1	4937510	.	C	T	.	.	MAF_USDA=1.667
NC_035092.1	4937544	.	G	A	.	.	MAF_INRAE=18.354;MAF_USDA=22.917
NC_035092.1	4937648	.	T	A	.	.	MAF_USDA=3.333
NC_035092.1	4937650	.	G	C	.	.	MAF_USDA=4.167
NC_035092.1	4937685	.	T	A	.	.	MAF_USDA=12.5
NC_035092.1	4937704	.	A	G	.	.	MAF_USDA=4.167
NC_035092.1	4937713	.	G	T	.	.	MAF_INRAE=5.063;MAF_USDA=8.333
NC_035092.1	4937718	.	G	A	.	.	MAF_INRAE=38.608;MAF_USDA=15.476
NC_035092.1	4937725	.	T	C	.	.	MAF_USDA=5.0
NC_035092.1	4937747	.	A	G	.	.	MAF_INRAE=5.063;MAF_USDA=7.738
NC_035092.1	4937771	.	G	C	.	.	MAF_USDA=10.417
NC_035092.1	4937784	.	C	T	.	.	MAF_INRAE=5.063;MAF_USDA=8.333
NC_035092.1	4937785	.	G	C	.	.	MAF_INRAE=5.833;MAF_USDA=20.833
NC_035092.1	4937796	.	G	T	.	.	MAF_USDA=2.5
NC_035092.1	4937806	.	C	T	.	.	MAF_USDA=1.667
NC_035092.1	4937827	.	G	A	.	.	MAF_USDA=4.167
NC_035092.1	4937833	.	C	A	.	.	MAF_INRAE=1.667;MAF_USDA=3.333
NC_035092.1	4937848	.	G	T	.	.	MAF_INRAE=5.063;MAF_USDA=14.583
NC_035092.1	4937851	.	A	G	.	.	MAF_USDA=1.667
NC_035092.1	4937872	.	A	T	.	.	MAF_INRAE=3.333
NC_035092.1	4937902	.	T	C	.	.	MAF_USDA=9.167
NC_035092.1	4937904	.	G	T	.	.	MAF_USDA=1.667
NC_035092.1	4937912	.	C	T	.	.	MAF_INRAE=3.333;MAF_USDA=8.333
NC_035092.1	4937927	.	G	T	.	.	MAF_INRAE=6.962;MAF_USDA=11.446
NC_035092.1	4937939	.	A	T	.	.	MAF_USDA=4.167
NC_035092.1	4937958	.	C	T	.	.	MAF_USDA=4.167
NC_035092.1	4937964	.	A	G	.	.	MAF_USDA=4.167
NC_035092.1	4937966	.	A	T	.	.	MAF_USDA=4.167
NC_035092.1	4938065	.	A	G	.	.	MAF_INRAE=10.526;MAF_USDA=11.31
NC_035092.1	4938085	.	T	A	.	.	MAF_INRAE=10.0;MAF_USDA=1.765
NC_035092.1	4938112	.	T	C	.	.	MAF_INRAE=40.506;MAF_USDA=14.118
NC_035092.1	4938121	.	A	G	.	.	MAF_INRAE=15.823;MAF_USDA=34.706
NC_035092.1	4938149	.	C	G	.	.	MAF_USDA=13.529
NC_035092.1	4938169	.	G	A	.	.	MAF_USDA=4.098
NC_035092.1	4938191	.	A	T	.	.	MAF_INRAE=10.526;MAF_USDA=6.471
NC_035092.1	4938192	.	G	T	.	.	MAF_USDA=2.083
NC_035092.1	4938199	.	A	G	.	.	MAF_INRAE=5.063;MAF_USDA=18.824
NC_035092.1	4938278	.	G	C	.	.	MAF_INRAE=48.101;MAF_USDA=31.548
NC_035092.1	4938279	.	T	C	.	.	MAF_USDA=19.048
NC_035092.1	4938327	.	G	A	.	.	MAF_INRAE=6.329;MAF_USDA=21.951
NC_035092.1	4938415	.	C	T	.	.	MAF_USDA=14.583
NC_035092.1	4938460	.	A	G	.	.	MAF_USDA=10.417
NC_035092.1	4938496	.	G	A	.	.	MAF_INRAE=5.263;MAF_USDA=39.583
NC_035092.1	4938507	.	A	C	.	.	MAF_USDA=5.932
NC_035092.1	4938515	.	A	C	.	.	MAF_INRAE=5.263;MAF_USDA=25.0
NC_035092.1	4938523	.	A	T	.	.	MAF_INRAE=5.263;MAF_USDA=16.667
NC_035092.1	4938546	.	G	A	.	.	MAF_USDA=5.172
NC_035092.1	4938555	.	A	C	.	.	MAF_USDA=31.25
NC_035092.1	4938650	.	A	G	.	.	MAF_USDA=45.833
NC_035092.1	4938653	.	C	A	.	.	MAF_USDA=45.833
NC_035092.1	4938688	.	T	C	.	.	MAF_USDA=4.918
NC_035092.1	4938803	.	C	A	.	.	MAF_INRAE=16.667;MAF_USDA=11.905
NC_035092.1	4938808	.	C	A	.	.	MAF_USDA=5.0
NC_035092.1	4938898	.	G	A	.	.	MAF_INRAE=10.127;MAF_USDA=30.357
NC_035092.1	4939033	.	G	A	.	.	MAF_USDA=1.667
NC_035092.1	4939048	.	T	A	.	.	MAF_INRAE=34.81;MAF_USDA=8.929
NC_035092.1	4939158	.	G	A	.	.	MAF_INRAE=3.333
NC_035092.1	4939247	.	A	G	.	.	MAF_INRAE=10.526;MAF_USDA=3.614
NC_035092.1	4939254	.	G	C	.	.	MAF_INRAE=6.667;MAF_USDA=6.78
NC_035092.1	4939445	.	T	A	.	.	MAF_INRAE=10.526;MAF_USDA=3.614
NC_035092.1	4939502	.	G	A	.	.	MAF_USDA=12.5
NC_035092.1	4939570	.	C	A	.	.	MAF_INRAE=2.5;MAF_USDA=13.095
NC_035092.1	4939630	.	C	G	.	.	MAF_INRAE=10.526
NC_035092.1	4939670	.	G	A	.	.	MAF_USDA=4.167
NC_035092.1	4939671	.	G	C	.	.	MAF_INRAE=34.81;MAF_USDA=10.714
NC_035092.1	4939678	.	A	G	.	.	MAF_INRAE=34.81;MAF_USDA=10.714
NC_035092.1	4939725	.	A	G	.	.	MAF_INRAE=46.835
NC_035092.1	4939809	.	A	G	.	.	MAF_INRAE=34.177
NC_035092.1	4940023	.	A	T	.	.	MAF_INRAE=6.667;MAF_USDA=5.357
NC_035092.1	4940057	.	G	A	.	.	MAF_INRAE=42.405;MAF_USDA=22.619
NC_035092.1	4940060	.	T	G	.	.	MAF_INRAE=10.526
NC_035092.1	4940067	.	T	C	.	.	MAF_INRAE=10.759;MAF_USDA=15.882
NC_035092.1	4940071	.	A	T	.	.	MAF_USDA=4.118
NC_035092.1	4940078	.	A	G	.	.	MAF_INRAE=7.5;MAF_USDA=9.412
NC_035092.1	4940080	.	T	A	.	.	MAF_INRAE=10.526;MAF_USDA=4.118
NC_035092.1	4940092	.	T	A	.	.	MAF_USDA=4.118
NC_035092.1	4940094	.	T	C	.	.	MAF_USDA=4.706
NC_035092.1	4940110	.	T	G	.	.	MAF_INRAE=22.152
NC_035092.1	4940166	.	G	T	.	.	MAF_USDA=1.765
NC_035092.1	4940203	.	G	A	.	.	MAF_INRAE=5.063;MAF_USDA=4.706
NC_035092.1	4940219	.	T	C	.	.	MAF_INRAE=12.025;MAF_USDA=8.235
NC_035092.1	4940241	.	G	A	.	.	MAF_INRAE=5.0;MAF_USDA=3.279
NC_035092.1	4940357	.	T	G	.	.	MAF_INRAE=6.667;MAF_USDA=6.557
NC_035092.1	4940468	.	A	G	.	.	MAF_INRAE=3.333
NC_035092.1	4940471	.	G	C	.	.	MAF_INRAE=21.053;MAF_USDA=22.917
NC_035092.1	4940617	.	G	A	.	.	MAF_INRAE=10.526;MAF_USDA=2.941
NC_035092.1	4940658	.	G	A	.	.	MAF_INRAE=15.789;MAF_USDA=12.941
NC_035092.1	4940711	.	T	C	.	.	MAF_USDA=3.279
NC_035092.1	4940734	.	G	A	.	.	MAF_USDA=2.941
NC_035092.1	4940745	.	T	G	.	.	MAF_INRAE=34.81;MAF_USDA=12.353
NC_035092.1	4940759	.	G	T	.	.	MAF_USDA=7.377
NC_035092.1	4940761	.	C	T	.	.	MAF_INRAE=5.696;MAF_USDA=15.294
NC_035092.1	4940765	.	T	C	.	.	MAF_INRAE=5.833;MAF_USDA=24.706
NC_035092.1	4940769	.	A	T	.	.	MAF_USDA=4.118
NC_035092.1	4940786	.	C	T	.	.	MAF_INRAE=5.063;MAF_USDA=14.583
NC_035092.1	4940787	.	A	T	.	.	MAF_INRAE=2.5
NC_035092.1	4940790	.	G	A	.	.	MAF_INRAE=34.177;MAF_USDA=12.353
NC_035092.1	4940791	.	C	T	.	.	MAF_INRAE=40.0;MAF_USDA=12.353
NC_035092.1	4940792	.	G	A	.	.	MAF_USDA=13.934
NC_035092.1	4940795	.	T	G	.	.	MAF_USDA=12.5
NC_035092.1	4940800	.	G	T	.	.	MAF_INRAE=5.696;MAF_USDA=4.118
NC_035092.1	4940821	.	G	T	.	.	MAF_INRAE=15.823;MAF_USDA=25.882
NC_035092.1	4940922	.	T	C	.	.	MAF_INRAE=10.127;MAF_USDA=25.294
NC_035092.1	4940941	.	G	A	.	.	MAF_INRAE=49.367;MAF_USDA=50.0
NC_035092.1	4940964	.	C	A	.	.	MAF_INRAE=10.759;MAF_USDA=22.941
NC_035092.1	4940984	.	G	C	.	.	MAF_USDA=5.738
NC_035092.1	4940985	.	G	A	.	.	MAF_USDA=3.279
NC_035092.1	4941014	.	C	T	.	.	MAF_INRAE=5.833;MAF_USDA=7.647
NC_035092.1	4941017	.	C	T	.	.	MAF_USDA=6.25
NC_035092.1	4941018	.	A	G	.	.	MAF_USDA=6.25
NC_035092.1	4941019	.	A	C	.	.	MAF_USDA=6.25
NC_035092.1	4941073	.	C	T	.	.	MAF_INRAE=34.81;MAF_USDA=10.588
NC_035092.1	4941076	.	A	T	.	.	MAF_INRAE=39.241;MAF_USDA=35.882
NC_035092.1	4941111	.	C	A	.	.	MAF_INRAE=39.241;MAF_USDA=36.471
NC_035092.1	4941138	.	A	G	.	.	MAF_INRAE=22.152;MAF_USDA=31.176
NC_035092.1	4941157	.	T	A	.	.	MAF_INRAE=5.0;MAF_USDA=23.77
NC_035092.1	4941164	.	A	T	.	.	MAF_INRAE=6.667;MAF_USDA=5.882
NC_035092.1	4941169	.	G	C	.	.	MAF_INRAE=22.152
NC_035092.1	4941182	.	G	T	.	.	MAF_USDA=3.279
NC_035092.1	4941202	.	A	T	.	.	MAF_USDA=29.167
NC_035092.1	4941303	.	T	A	.	.	MAF_USDA=5.738
NC_035092.1	4941388	.	C	T	.	.	MAF_INRAE=15.823;MAF_USDA=22.941
NC_035092.1	4941417	.	T	C	.	.	MAF_INRAE=6.667;MAF_USDA=5.294
NC_035092.1	4941429	.	C	T	.	.	MAF_INRAE=13.924;MAF_USDA=12.941
NC_035092.1	4941462	.	T	A	.	.	MAF_USDA=2.083
NC_035092.1	4941667	.	A	C	.	.	MAF_INRAE=6.667;MAF_USDA=10.588
NC_035092.1	4941680	.	T	G	.	.	MAF_USDA=11.475
NC_035092.1	4941761	.	C	T	.	.	MAF_INRAE=2.5
NC_035092.1	4941777	.	G	A	.	.	MAF_INRAE=1.667
NC_035092.1	4941781	.	A	G	.	.	MAF_INRAE=32.278
NC_035092.1	4941785	.	T	C	.	.	MAF_INRAE=1.667
NC_035092.1	4941922	.	G	T	.	.	MAF_USDA=5.833
NC_035092.1	4941981	.	T	C	.	.	MAF_INRAE=36.667
NC_035092.1	4942094	.	C	T	.	.	MAF_USDA=5.833
NC_035092.1	4942102	.	T	A	.	.	MAF_USDA=4.918
NC_035092.1	4942109	.	A	G	.	.	MAF_USDA=9.836
NC_035092.1	4942137	.	C	T	.	.	MAF_USDA=33.607
NC_035092.1	4942141	.	A	G	.	.	MAF_USDA=2.459
NC_035092.1	4942249	.	T	G	.	.	MAF_USDA=27.647
NC_035092.1	4942262	.	T	C	.	.	MAF_USDA=6.557
NC_035092.1	4942388	.	T	G	.	.	MAF_INRAE=5.063;MAF_USDA=5.0
NC_035092.1	4942395	.	C	T	.	.	MAF_USDA=5.172
NC_035092.1	4942418	.	T	C	.	.	MAF_USDA=38.415
NC_035092.1	4942465	.	A	C	.	.	MAF_USDA=39.634
NC_035092.1	4942490	.	A	G	.	.	MAF_USDA=2.542
NC_035092.1	4942519	.	G	A	.	.	MAF_INRAE=15.789;MAF_USDA=9.756
NC_035092.1	4942536	.	A	G	.	.	MAF_USDA=8.537
NC_035092.1	4943387	.	T	C	.	.	MAF_USDA=18.852
NC_035092.1	4943393	.	C	G	.	.	MAF_USDA=18.033
NC_035092.1	4943440	.	A	T	.	.	MAF_USDA=5.738
NC_035092.1	4943447	.	G	A	.	.	MAF_USDA=4.167
NC_035092.1	4943470	.	T	A	.	.	MAF_INRAE=47.368;MAF_USDA=44.118
NC_035092.1	4943498	.	G	T	.	.	MAF_INRAE=34.177;MAF_USDA=17.059
NC_035092.1	4943499	.	T	A	.	.	MAF_INRAE=48.101;MAF_USDA=46.471
NC_035092.1	4943556	.	T	G	.	.	MAF_INRAE=30.38;MAF_USDA=45.882
NC_035092.1	4943592	.	G	T	.	.	MAF_INRAE=21.053;MAF_USDA=2.083
NC_035092.1	4943643	.	A	T	.	.	MAF_INRAE=5.263
NC_035092.1	4943650	.	T	C	.	.	MAF_USDA=1.639
NC_035092.1	4943695	.	A	T	.	.	MAF_INRAE=5.696;MAF_USDA=9.412
NC_035092.1	4943697	.	A	G	.	.	MAF_USDA=19.672
NC_035092.1	4943699	.	C	A	.	.	MAF_INRAE=46.667;MAF_USDA=36.471
NC_035092.1	4943716	.	C	G	.	.	MAF_USDA=7.377
NC_035092.1	4943730	.	C	A	.	.	MAF_USDA=2.083
NC_035092.1	4943761	.	A	T	.	.	MAF_USDA=4.167
NC_035092.1	4943764	.	C	T	.	.	MAF_USDA=4.167
NC_035092.1	4943773	.	C	A	.	.	MAF_INRAE=43.038;MAF_USDA=28.235
NC_035092.1	4943789	.	T	C	.	.	MAF_INRAE=8.333;MAF_USDA=11.765
NC_035092.1	4943793	.	C	T	.	.	MAF_INRAE=7.595;MAF_USDA=9.412
NC_035092.1	4943807	.	T	C	.	.	MAF_USDA=1.639
NC_035092.1	4943811	.	A	T	.	.	MAF_INRAE=3.333
NC_035092.1	4943938	.	C	A	.	.	MAF_INRAE=17.089;MAF_USDA=8.824
NC_035092.1	4943962	.	G	T	.	.	MAF_INRAE=18.354;MAF_USDA=24.706
NC_035092.1	4944025	.	C	T	.	.	MAF_USDA=9.016
NC_035092.1	4944030	.	A	C	.	.	MAF_USDA=1.639
NC_035092.1	4944127	.	G	A	.	.	MAF_USDA=6.557
NC_035092.1	4944170	.	G	C	.	.	MAF_USDA=3.279
NC_035092.1	4944203	.	G	T	.	.	MAF_USDA=2.353
NC_035092.1	4944207	.	T	C	.	.	MAF_USDA=12.5
NC_035092.1	4944210	.	C	T	.	.	MAF_INRAE=27.848;MAF_USDA=17.647
NC_035092.1	4944272	.	A	G	.	.	MAF_USDA=2.459
NC_035092.1	4944370	.	G	T	.	.	MAF_INRAE=10.0;MAF_USDA=12.353
NC_035092.1	4944372	.	C	T	.	.	MAF_USDA=1.639
NC_035092.1	4944418	.	G	A	.	.	MAF_INRAE=32.278;MAF_USDA=17.647
NC_035092.1	4944447	.	A	C	.	.	MAF_USDA=12.5
NC_035092.1	4944513	.	G	A	.	.	MAF_INRAE=29.747;MAF_USDA=14.118
NC_035092.1	4944536	.	G	A	.	.	MAF_INRAE=29.747;MAF_USDA=14.706
NC_035092.1	4944550	.	T	A	.	.	MAF_INRAE=27.848;MAF_USDA=10.0
NC_035092.1	4944590	.	A	G	.	.	MAF_INRAE=13.291;MAF_USDA=10.0
NC_035092.1	4944601	.	T	A	.	.	MAF_INRAE=10.526;MAF_USDA=5.738
NC_035092.1	4944738	.	C	T	.	.	MAF_USDA=1.667
NC_035092.1	4944740	.	C	G	.	.	MAF_INRAE=45.57;MAF_USDA=49.405
NC_035092.1	4944743	.	C	T	.	.	MAF_USDA=8.333
NC_035092.1	4945010	.	C	A	.	.	MAF_USDA=1.639
NC_035092.1	4945024	.	C	T	.	.	MAF_USDA=4.167
NC_035092.1	4945056	.	T	C	.	.	MAF_INRAE=6.962;MAF_USDA=16.667
NC_035092.1	4945058	.	T	C	.	.	MAF_INRAE=7.5;MAF_USDA=16.667
NC_035092.1	4945062	.	G	A	.	.	MAF_USDA=18.852
NC_035092.1	4945074	.	A	G	.	.	MAF_INRAE=10.526;MAF_USDA=4.118
NC_035092.1	4945085	.	C	G	.	.	MAF_INRAE=27.215;MAF_USDA=45.882
NC_035092.1	4945092	.	T	G	.	.	MAF_INRAE=20.886;MAF_USDA=44.118
NC_035092.1	4945192	.	G	A	.	.	MAF_INRAE=24.051;MAF_USDA=21.765
NC_035092.1	4945201	.	T	C	.	.	MAF_INRAE=8.861;MAF_USDA=8.824
NC_035092.1	4945247	.	C	T	.	.	MAF_INRAE=30.38;MAF_USDA=35.882
NC_035092.1	4945398	.	A	C	.	.	MAF_INRAE=13.924;MAF_USDA=14.118
NC_035092.1	4945469	.	T	C	.	.	MAF_INRAE=32.911;MAF_USDA=40.588
NC_035092.1	4945708	.	A	G	.	.	MAF_USDA=2.083
NC_035092.1	4945710	.	C	A	.	.	MAF_USDA=20.588
NC_035092.1	4945714	.	A	G	.	.	MAF_INRAE=42.105;MAF_USDA=15.294
NC_035092.1	4945721	.	A	G	.	.	MAF_USDA=12.353
NC_035092.1	4945779	.	G	A	.	.	MAF_USDA=20.0
NC_035092.1	4945781	.	A	C	.	.	MAF_USDA=9.016
NC_035092.1	4945792	.	G	A	.	.	MAF_USDA=14.118
NC_035092.1	4945795	.	T	G	.	.	MAF_USDA=21.176
NC_035092.1	4945820	.	C	A	.	.	MAF_USDA=6.667
NC_035092.1	4945822	.	A	G	.	.	MAF_USDA=11.31
NC_035092.1	4945834	.	A	G	.	.	MAF_USDA=4.167
NC_035092.1	4945836	.	C	T	.	.	MAF_USDA=10.0
NC_035092.1	4945847	.	A	C	.	.	MAF_USDA=20.833
NC_035092.1	4945849	.	A	C	.	.	MAF_USDA=5.738
NC_035092.1	4945900	.	G	T	.	.	MAF_USDA=8.475
NC_035092.1	4945905	.	G	A	.	.	MAF_USDA=9.322
NC_035092.1	4945931	.	G	A	.	.	MAF_USDA=18.75
NC_035092.1	4945939	.	A	G	.	.	MAF_INRAE=2.632
NC_035092.1	4946015	.	G	A	.	.	MAF_USDA=4.098
NC_035092.1	4946086	.	G	T	.	.	MAF_INRAE=3.333
NC_035092.1	4946132	.	C	A	.	.	MAF_USDA=10.588
NC_035092.1	4946168	.	T	C	.	.	MAF_USDA=2.459
NC_035092.1	4946252	.	C	A	.	.	MAF_USDA=12.353
NC_035092.1	4946266	.	A	T	.	.	MAF_INRAE=35.833;MAF_USDA=40.0
NC_035092.1	4946299	.	T	A	.	.	MAF_INRAE=35.0;MAF_USDA=48.824
NC_035092.1	4946326	.	T	C	.	.	MAF_INRAE=35.833;MAF_USDA=48.824
NC_035092.1	4946393	.	G	T	.	.	MAF_USDA=9.836
NC_035092.1	4946415	.	A	C	.	.	MAF_INRAE=23.333;MAF_USDA=21.765
NC_035092.1	4946489	.	A	T	.	.	MAF_USDA=4.918
NC_035092.1	4946543	.	G	A	.	.	MAF_USDA=27.059
NC_035092.1	4946627	.	G	T	.	.	MAF_USDA=45.652
NC_035092.1	4946659	.	T	C	.	.	MAF_USDA=28.261
NC_035092.1	4947432	.	A	T	.	.	MAF_USDA=1.176
NC_035092.1	4947444	.	A	G	.	.	MAF_USDA=2.459
NC_035092.1	4947452	.	A	G	.	.	MAF_INRAE=10.526;MAF_USDA=24.706
NC_035092.1	4947465	.	T	C	.	.	MAF_INRAE=21.053;MAF_USDA=37.059
NC_035092.1	4947466	.	A	T	.	.	MAF_USDA=36.471
NC_035092.1	4947469	.	G	A	.	.	MAF_INRAE=15.0;MAF_USDA=37.059
NC_035092.1	4947537	.	G	T	.	.	MAF_USDA=2.353
NC_035092.1	4947539	.	G	A	.	.	MAF_INRAE=23.418;MAF_USDA=40.0
NC_035092.1	4947543	.	T	A	.	.	MAF_USDA=1.765
NC_035092.1	4947556	.	T	C	.	.	MAF_INRAE=23.418;MAF_USDA=38.235
NC_035092.1	4947603	.	G	T	.	.	MAF_INRAE=6.962;MAF_USDA=8.235
NC_035092.1	4947604	.	G	T	.	.	MAF_INRAE=7.5;MAF_USDA=10.0
NC_035092.1	4947605	.	T	G	.	.	MAF_INRAE=19.62;MAF_USDA=24.706
NC_035092.1	4947637	.	C	T	.	.	MAF_INRAE=25.949;MAF_USDA=17.213
NC_035092.1	4947656	.	T	C	.	.	MAF_INRAE=22.152;MAF_USDA=11.765
NC_035092.1	4947697	.	C	A	.	.	MAF_INRAE=39.241;MAF_USDA=38.235
NC_035092.1	4947748	.	T	G	.	.	MAF_INRAE=43.038;MAF_USDA=32.353
NC_035092.1	4947759	.	G	T	.	.	MAF_USDA=2.459
NC_035092.1	4947765	.	A	T	.	.	MAF_INRAE=25.833;MAF_USDA=5.738
NC_035092.1	4947896	.	G	T	.	.	MAF_INRAE=6.962;MAF_USDA=8.929
NC_035092.1	4947905	.	A	C	.	.	MAF_USDA=47.917
NC_035092.1	4947949	.	G	T	.	.	MAF_INRAE=41.139;MAF_USDA=37.647
NC_035092.1	4947950	.	C	G	.	.	MAF_INRAE=20.886;MAF_USDA=16.471
NC_035092.1	4947965	.	G	A	.	.	MAF_INRAE=6.962;MAF_USDA=10.0
NC_035092.1	4948029	.	A	T	.	.	MAF_USDA=2.083
NC_035092.1	4948061	.	A	T	.	.	MAF_USDA=14.583
NC_035092.1	4948073	.	T	A	.	.	MAF_USDA=12.5
NC_035092.1	4948074	.	T	A	.	.	MAF_USDA=6.25
NC_035092.1	4948108	.	T	G	.	.	MAF_INRAE=25.833;MAF_USDA=1.639
NC_035092.1	4948133	.	G	A	.	.	MAF_USDA=3.333
NC_035092.1	4948187	.	A	G	.	.	MAF_USDA=41.667
NC_035092.1	4948248	.	C	G	.	.	MAF_USDA=12.5
NC_035092.1	4948258	.	A	T	.	.	MAF_USDA=7.377
NC_035092.1	4948266	.	G	T	.	.	MAF_USDA=44.118
NC_035092.1	4948278	.	A	T	.	.	MAF_USDA=44.118
NC_035092.1	4948279	.	T	A	.	.	MAF_INRAE=15.789;MAF_USDA=35.246
NC_035092.1	4948295	.	T	A	.	.	MAF_USDA=32.941
NC_035092.1	4948533	.	A	G	.	.	MAF_INRAE=42.105;MAF_USDA=18.235
NC_035092.1	4948545	.	C	T	.	.	MAF_INRAE=21.053;MAF_USDA=38.235
NC_035092.1	4948548	.	C	A	.	.	MAF_USDA=4.098
NC_035092.1	4948549	.	C	A	.	.	MAF_USDA=37.647
NC_035092.1	4948550	.	A	G	.	.	MAF_USDA=38.235
NC_035092.1	4948555	.	A	G	.	.	MAF_USDA=37.647
NC_035092.1	4948567	.	T	G	.	.	MAF_INRAE=21.053;MAF_USDA=47.059
NC_035092.1	4948576	.	G	A	.	.	MAF_USDA=3.279
NC_035092.1	4948580	.	C	T	.	.	MAF_INRAE=42.105;MAF_USDA=17.647
NC_035092.1	4948581	.	G	T	.	.	MAF_INRAE=21.053;MAF_USDA=38.824
NC_035092.1	4948589	.	A	G	.	.	MAF_USDA=4.118
NC_035092.1	4948605	.	G	T	.	.	MAF_INRAE=31.579;MAF_USDA=2.941
NC_035092.1	4948649	.	T	A	.	.	MAF_USDA=13.934
NC_035092.1	4948668	.	C	A	.	.	MAF_INRAE=45.0;MAF_USDA=14.583
NC_035092.1	4948678	.	G	A	.	.	MAF_INRAE=37.975;MAF_USDA=47.647
NC_035092.1	4948698	.	G	A	.	.	MAF_USDA=35.417
NC_035092.1	4948712	.	A	C	.	.	MAF_USDA=16.667
NC_035092.1	4948727	.	C	G	.	.	MAF_INRAE=5.263
NC_035092.1	4948733	.	C	A	.	.	MAF_USDA=2.459
NC_035092.1	4948739	.	G	T	.	.	MAF_INRAE=23.418;MAF_USDA=27.059
NC_035092.1	4948762	.	T	C	.	.	MAF_INRAE=30.38;MAF_USDA=38.235
NC_035092.1	4948772	.	C	T	.	.	MAF_USDA=2.459
NC_035092.1	4948773	.	T	G	.	.	MAF_USDA=2.459
NC_035092.1	4948783	.	G	T	.	.	MAF_USDA=1.639
NC_035092.1	4948797	.	G	A	.	.	MAF_INRAE=6.962;MAF_USDA=24.706
NC_035092.1	4948804	.	A	G	.	.	MAF_INRAE=23.418;MAF_USDA=23.529
NC_035092.1	4948848	.	T	G	.	.	MAF_INRAE=39.241;MAF_USDA=30.0
NC_035092.1	4948871	.	C	A	.	.	MAF_INRAE=18.354;MAF_USDA=24.59
NC_035092.1	4948911	.	C	T	.	.	MAF_USDA=2.5
NC_035092.1	4948917	.	C	T	.	.	MAF_INRAE=16.456;MAF_USDA=45.833
NC_035092.1	4949011	.	G	A	.	.	MAF_INRAE=14.557;MAF_USDA=30.588
NC_035092.1	4949052	.	A	G	.	.	MAF_USDA=3.279
NC_035092.1	4949058	.	C	A	.	.	MAF_USDA=2.459
NC_035092.1	4949069	.	G	C	.	.	MAF_INRAE=21.053;MAF_USDA=22.941
NC_035092.1	4949088	.	T	A	.	.	MAF_INRAE=26.316;MAF_USDA=48.235
NC_035092.1	4949115	.	C	A	.	.	MAF_INRAE=24.684;MAF_USDA=38.824
NC_035092.1	4949130	.	T	C	.	.	MAF_USDA=22.951
NC_035092.1	4949131	.	GA	GG	.	.	MAF_USDA=20.833
NC_035092.1	4949132	.	A	G	.	.	MAF_INRAE=10.526;MAF_USDA=37.705
NC_035092.1	4949136	.	C	A	.	.	MAF_INRAE=5.0;MAF_USDA=4.098
NC_035092.1	4949158	.	A	C	.	.	MAF_INRAE=5.263;MAF_USDA=20.0
NC_035092.1	4949186	.	C	T	.	.	MAF_INRAE=10.526
NC_035092.1	4949203	.	C	T	.	.	MAF_INRAE=21.053;MAF_USDA=45.455
NC_035092.1	4949207	.	C	A	.	.	MAF_USDA=43.182
NC_035092.1	4949209	.	T	A	.	.	MAF_USDA=45.652
NC_035092.1	4949211	.	C	T	.	.	MAF_USDA=45.652
NC_035092.1	4949304	.	G	A	.	.	MAF_USDA=1.639
NC_035092.1	4949307	.	C	T	.	.	MAF_USDA=45.652
NC_035092.1	4949322	.	G	A	.	.	MAF_USDA=43.75
NC_035092.1	4949355	.	A	C	.	.	MAF_USDA=1.639
NC_035092.1	4949383	.	G	T	.	.	MAF_INRAE=18.354;MAF_USDA=20.0
NC_035092.1	4949390	.	T	C	.	.	MAF_INRAE=18.987;MAF_USDA=20.0
NC_035092.1	4949430	.	T	A	.	.	MAF_USDA=2.459
NC_035092.1	4949493	.	C	T	.	.	MAF_INRAE=26.582;MAF_USDA=16.667
NC_035092.1	4949505	.	C	T	.	.	MAF_USDA=11.667
NC_035092.1	4949539	.	C	T	.	.	MAF_INRAE=18.987;MAF_USDA=20.588
NC_035092.1	4949566	.	G	T	.	.	MAF_INRAE=5.0;MAF_USDA=3.279
NC_035092.1	4949567	.	C	T	.	.	MAF_INRAE=5.0;MAF_USDA=3.279
NC_035092.1	4949590	.	G	A	.	.	MAF_USDA=1.639
NC_035092.1	4949646	.	G	A	.	.	MAF_INRAE=18.987;MAF_USDA=20.238
NC_035092.1	4949664	.	G	C	.	.	MAF_USDA=1.786
NC_035092.1	4949684	.	A	G	.	.	MAF_INRAE=5.263;MAF_USDA=36.585
NC_035092.1	4949719	.	T	C	.	.	MAF_INRAE=26.316;MAF_USDA=38.415
NC_035092.1	4949725	.	T	A	.	.	MAF_INRAE=26.316;MAF_USDA=16.667
NC_035092.1	4949728	.	C	T	.	.	MAF_USDA=16.667
NC_035092.1	4949792	.	T	A	.	.	MAF_USDA=14.583
NC_035092.1	4949885	.	A	C	.	.	MAF_INRAE=14.167;MAF_USDA=18.452
NC_035092.1	4949895	.	A	T	.	.	MAF_USDA=4.098
NC_035092.1	4949902	.	C	T	.	.	MAF_USDA=29.167
NC_035092.1	4949905	.	T	G	.	.	MAF_USDA=4.118
NC_035092.1	4949908	.	G	A	.	.	MAF_INRAE=21.667;MAF_USDA=16.667
NC_035092.1	4949912	.	A	G	.	.	MAF_USDA=27.083
NC_035092.1	4949925	.	C	G	.	.	MAF_USDA=29.167
NC_035092.1	4949989	.	G	T	.	.	MAF_INRAE=18.987;MAF_USDA=21.176
NC_035092.1	4950014	.	A	C	.	.	MAF_INRAE=18.987;MAF_USDA=20.588
NC_035092.1	4950035	.	A	C	.	.	MAF_USDA=4.918
NC_035092.1	4950071	.	T	C	.	.	MAF_USDA=23.529
NC_035092.1	4950077	.	T	C	.	.	MAF_USDA=2.459
NC_035092.1	4950081	.	C	T	.	.	MAF_USDA=4.118
NC_035092.1	4950095	.	T	C	.	.	MAF_USDA=20.833
NC_035092.1	4950098	.	G	A	.	.	MAF_USDA=7.377
NC_035092.1	4950108	.	T	C	.	.	MAF_INRAE=36.842;MAF_USDA=7.377
NC_035092.1	4950114	.	C	T	.	.	MAF_USDA=41.176
NC_035092.1	4950118	.	T	C	.	.	MAF_USDA=17.647
NC_035092.1	4950130	.	T	C	.	.	MAF_INRAE=10.526;MAF_USDA=4.118
NC_035092.1	4950133	.	T	C	.	.	MAF_USDA=21.311
NC_035092.1	4950145	.	T	C	.	.	MAF_INRAE=5.063
NC_035092.1	4950155	.	G	A	.	.	MAF_INRAE=5.063
NC_035092.1	4950171	.	T	C	.	.	MAF_USDA=45.833
NC_035092.1	4950176	.	A	T	.	.	MAF_USDA=43.75
NC_035092.1	4950177	.	C	T	.	.	MAF_USDA=34.706
NC_035092.1	4950178	.	T	G	.	.	MAF_USDA=16.393
NC_035092.1	4950186	.	T	A	.	.	MAF_USDA=45.833
NC_035092.1	4950194	.	T	C	.	.	MAF_USDA=4.098
NC_035092.1	4950206	.	C	T	.	.	MAF_USDA=2.459
NC_035092.1	4950207	.	G	A	.	.	MAF_USDA=45.833
NC_035092.1	4950209	.	T	A	.	.	MAF_USDA=47.917
NC_035092.1	4950240	.	C	T	.	.	MAF_USDA=3.279
NC_035092.1	4950336	.	G	A	.	.	MAF_USDA=21.176
NC_035092.1	4950341	.	A	G	.	.	MAF_USDA=3.279
NC_035092.1	4950370	.	A	G	.	.	MAF_USDA=39.583
NC_035092.1	4950371	.	C	A	.	.	MAF_USDA=39.583
NC_035092.1	4950376	.	A	T	.	.	MAF_USDA=1.765
NC_035092.1	4950404	.	A	G	.	.	MAF_USDA=7.059
NC_035092.1	4950413	.	C	T	.	.	MAF_USDA=4.118
NC_035092.1	4950449	.	T	A	.	.	MAF_INRAE=16.456;MAF_USDA=25.294
NC_035092.1	4950480	.	T	C	.	.	MAF_INRAE=18.987;MAF_USDA=25.882
NC_035092.1	4950483	.	C	T	.	.	MAF_USDA=5.738
NC_035092.1	4950492	.	G	A	.	.	MAF_INRAE=21.053;MAF_USDA=31.176
NC_035092.1	4950502	.	G	A	.	.	MAF_INRAE=21.053;MAF_USDA=22.941
NC_035092.1	4950543	.	G	T	.	.	MAF_INRAE=21.053;MAF_USDA=21.176
NC_035092.1	4950569	.	G	A	.	.	MAF_INRAE=21.053;MAF_USDA=22.941
NC_035092.1	4950588	.	G	A	.	.	MAF_INRAE=21.053;MAF_USDA=23.529
NC_035092.1	4950594	.	C	T	.	.	MAF_INRAE=21.053;MAF_USDA=20.588
NC_035092.1	4950626	.	A	T	.	.	MAF_INRAE=21.053;MAF_USDA=21.765
NC_035092.1	4950640	.	C	G	.	.	MAF_INRAE=21.053;MAF_USDA=26.19
NC_035092.1	4950709	.	G	C	.	.	MAF_USDA=22.892
NC_035092.1	4950710	.	C	T	.	.	MAF_USDA=22.289
NC_035092.1	4950753	.	G	T	.	.	MAF_USDA=6.667
NC_035092.1	4950761	.	G	A	.	.	MAF_USDA=2.5
NC_035092.1	4950768	.	T	C	.	.	MAF_USDA=2.5
NC_035092.1	4950777	.	G	T	.	.	MAF_USDA=19.88
NC_035092.1	4950783	.	C	A	.	.	MAF_USDA=18.75
NC_035092.1	4951829	.	A	T	.	.	MAF_USDA=43.75
NC_035092.1	4951904	.	T	C	.	.	MAF_USDA=31.25
NC_035092.1	4951907	.	A	G	.	.	MAF_USDA=31.25
NC_035092.1	4951958	.	G	C	.	.	MAF_USDA=39.583
NC_035092.1	4951965	.	A	G	.	.	MAF_USDA=3.39
NC_035092.1	4952032	.	C	A	.	.	MAF_USDA=4.118
NC_035092.1	4952041	.	A	G	.	.	MAF_USDA=10.656
NC_035092.1	4952045	.	G	A	.	.	MAF_USDA=10.656
NC_035092.1	4952049	.	C	A	.	.	MAF_INRAE=2.632;MAF_USDA=4.918
NC_035092.1	4952075	.	G	A	.	.	MAF_USDA=1.639
NC_035092.1	4952173	.	A	G	.	.	MAF_USDA=7.377
NC_035092.1	4952174	.	C	T	.	.	MAF_USDA=3.279
NC_035092.1	4952187	.	G	T	.	.	MAF_USDA=4.706
NC_035092.1	4952373	.	C	A	.	.	MAF_USDA=1.639
NC_035092.1	4952374	.	C	T	.	.	MAF_INRAE=20.833;MAF_USDA=28.235
NC_035092.1	4952455	.	C	T	.	.	MAF_INRAE=10.526;MAF_USDA=5.294
NC_035092.1	4952495	.	C	T	.	.	MAF_USDA=2.5
NC_035092.1	4952552	.	G	A	.	.	MAF_USDA=19.167
NC_035092.1	4952558	.	G	T	.	.	MAF_INRAE=15.789
NC_035092.1	4952584	.	C	T	.	.	MAF_INRAE=10.526;MAF_USDA=14.118
NC_035092.1	4952622	.	G	A	.	.	MAF_INRAE=4.167
NC_035092.1	4952734	.	G	A	.	.	MAF_INRAE=22.152;MAF_USDA=30.0
NC_035092.1	4952769	.	G	A	.	.	MAF_USDA=1.639
NC_035092.1	4952822	.	C	A	.	.	MAF_INRAE=15.823;MAF_USDA=24.118
NC_035092.1	4952886	.	A	G	.	.	MAF_INRAE=39.873;MAF_USDA=39.412
NC_035092.1	4952901	.	C	A	.	.	MAF_INRAE=5.0
NC_035092.1	4952912	.	T	C	.	.	MAF_USDA=11.176
NC_035092.1	4952913	.	G	A	.	.	MAF_USDA=1.639
NC_035092.1	4952938	.	C	T	.	.	MAF_INRAE=13.291;MAF_USDA=10.0
NC_035092.1	4952966	.	A	T	.	.	MAF_INRAE=17.089;MAF_USDA=11.765
NC_035092.1	4952979	.	T	A	.	.	MAF_INRAE=17.089;MAF_USDA=10.0
NC_035092.1	4952981	.	A	C	.	.	MAF_INRAE=19.167;MAF_USDA=10.0
NC_035092.1	4952990	.	G	A	.	.	MAF_INRAE=5.263;MAF_USDA=11.176
NC_035092.1	4953061	.	A	G	.	.	MAF_USDA=1.639
NC_035092.1	4953103	.	C	T	.	.	MAF_USDA=6.557
NC_035092.1	4953139	.	G	T	.	.	MAF_USDA=2.459
NC_035092.1	4953146	.	G	A	.	.	MAF_USDA=14.754
NC_035092.1	4953957	.	T	C	.	.	MAF_USDA=5.488
NC_035092.1	4954012	.	T	G	.	.	MAF_USDA=4.918
NC_035092.1	4954014	.	A	T	.	.	MAF_USDA=1.639
NC_035092.1	4954052	.	A	G	.	.	MAF_INRAE=6.667;MAF_USDA=28.235
NC_035092.1	4954098	.	A	G	.	.	MAF_INRAE=8.861;MAF_USDA=10.417
NC_035092.1	4954183	.	G	C	.	.	MAF_INRAE=6.329;MAF_USDA=20.238
NC_035092.1	4954216	.	C	T	.	.	MAF_USDA=1.667
NC_035092.1	4954225	.	G	A	.	.	MAF_USDA=7.647
NC_035092.1	4954350	.	G	T	.	.	MAF_USDA=1.639
NC_035092.1	4954360	.	T	C	.	.	MAF_INRAE=31.667;MAF_USDA=16.393
NC_035092.1	4954434	.	A	T	.	.	MAF_INRAE=5.263;MAF_USDA=3.333
NC_035092.1	4954550	.	A	G	.	.	MAF_INRAE=6.329;MAF_USDA=5.294
NC_035092.1	4954597	.	C	T	.	.	MAF_INRAE=18.354;MAF_USDA=34.706
NC_035092.1	4954606	.	C	T	.	.	MAF_INRAE=20.0
NC_035092.1	4954649	.	T	C	.	.	MAF_INRAE=6.329;MAF_USDA=5.294
NC_035092.1	4954687	.	G	A	.	.	MAF_USDA=2.459
NC_035092.1	4954702	.	A	C	.	.	MAF_USDA=1.639
NC_035092.1	4954721	.	G	A	.	.	MAF_INRAE=34.167;MAF_USDA=14.706
NC_035092.1	4954739	.	A	T	.	.	MAF_INRAE=6.329;MAF_USDA=8.929
NC_035092.1	4954745	.	T	C	.	.	MAF_INRAE=6.329;MAF_USDA=10.714
NC_035092.1	4954761	.	A	G	.	.	MAF_INRAE=6.329;MAF_USDA=11.31
NC_035092.1	4954766	.	G	T	.	.	MAF_INRAE=12.658;MAF_USDA=32.143
NC_035092.1	4954781	.	T	G	.	.	MAF_INRAE=34.167;MAF_USDA=14.881
NC_035092.1	4954795	.	G	A	.	.	MAF_INRAE=6.329;MAF_USDA=19.643
NC_035092.1	4954914	.	T	A	.	.	MAF_INRAE=23.418;MAF_USDA=10.417
NC_035092.1	4954915	.	G	T	.	.	MAF_INRAE=38.333;MAF_USDA=29.878
NC_035092.1	4954929	.	T	G	.	.	MAF_INRAE=6.329;MAF_USDA=8.537
NC_035092.1	4954961	.	T	G	.	.	MAF_USDA=4.31
NC_035092.1	4954963	.	G	A	.	.	MAF_INRAE=5.063;MAF_USDA=17.683
NC_035092.1	4954979	.	A	G	.	.	MAF_INRAE=12.025;MAF_USDA=26.829
NC_035092.1	4954989	.	A	G	.	.	MAF_USDA=3.049
NC_035092.1	4955039	.	G	A	.	.	MAF_USDA=3.448
NC_035092.1	4955049	.	C	T	.	.	MAF_USDA=6.034
NC_035092.1	4955065	.	C	A	.	.	MAF_INRAE=5.0;MAF_USDA=3.448
NC_035092.1	4955094	.	G	T	.	.	MAF_INRAE=3.333
NC_035092.1	4955167	.	C	G	.	.	MAF_USDA=7.317
NC_035092.1	4955192	.	C	A	.	.	MAF_INRAE=5.0
NC_035092.1	4955193	.	A	C	.	.	MAF_INRAE=17.089;MAF_USDA=31.707
NC_035092.1	4955220	.	A	T	.	.	MAF_USDA=1.724
NC_035092.1	4955258	.	G	A	.	.	MAF_INRAE=7.595;MAF_USDA=33.537
NC_035092.1	4955260	.	G	T	.	.	MAF_USDA=3.448
NC_035092.1	4955266	.	C	A	.	.	MAF_USDA=1.724
NC_035092.1	4955277	.	T	A	.	.	MAF_USDA=5.172
NC_035092.1	4955289	.	T	G	.	.	MAF_INRAE=32.5;MAF_USDA=14.655
NC_035092.1	4955304	.	T	A	.	.	MAF_INRAE=41.772;MAF_USDA=20.732
NC_035092.1	4955305	.	G	T	.	.	MAF_INRAE=33.333;MAF_USDA=20.732
NC_035092.1	4955341	.	G	A	.	.	MAF_USDA=4.167
NC_035092.1	4955344	.	A	T	.	.	MAF_INRAE=5.833
NC_035092.1	4955383	.	T	G	.	.	MAF_USDA=1.724
NC_035092.1	4955398	.	T	C	.	.	MAF_USDA=4.878
NC_035092.1	4955456	.	C	T	.	.	MAF_INRAE=45.57;MAF_USDA=43.293
NC_035092.1	4955464	.	G	C	.	.	MAF_INRAE=45.57;MAF_USDA=42.073
NC_035092.1	4955476	.	A	C	.	.	MAF_USDA=3.659
NC_035092.1	4955513	.	A	G	.	.	MAF_INRAE=41.139;MAF_USDA=39.024
NC_035092.1	4955551	.	G	A	.	.	MAF_USDA=6.25
NC_035092.1	4955576	.	C	A	.	.	MAF_INRAE=21.053;MAF_USDA=22.917
NC_035092.1	4955596	.	T	C	.	.	MAF_INRAE=5.0
NC_035092.1	4955602	.	A	C	.	.	MAF_INRAE=5.0;MAF_USDA=8.333
NC_035092.1	4955605	.	T	G	.	.	MAF_USDA=1.724
NC_035092.1	4955606	.	T	G	.	.	MAF_USDA=7.927
NC_035092.1	4955607	.	A	C	.	.	MAF_INRAE=5.063;MAF_USDA=23.171
NC_035092.1	4955619	.	C	A	.	.	MAF_INRAE=5.263
NC_035092.1	4955661	.	T	A	.	.	MAF_INRAE=5.0
NC_035092.1	4955682	.	G	A	.	.	MAF_USDA=1.639
NC_035092.1	4955721	.	T	A	.	.	MAF_USDA=5.738
NC_035092.1	4955729	.	C	A	.	.	MAF_INRAE=41.772;MAF_USDA=33.529
NC_035092.1	4955753	.	T	C	.	.	MAF_INRAE=4.167;MAF_USDA=6.25
NC_035092.1	4955770	.	T	G	.	.	MAF_INRAE=41.772;MAF_USDA=32.941
NC_035092.1	4955803	.	C	A	.	.	MAF_INRAE=5.263;MAF_USDA=18.235
NC_035092.1	4955827	.	C	A	.	.	MAF_USDA=2.459
NC_035092.1	4955834	.	C	G	.	.	MAF_USDA=34.706
NC_035092.1	4955835	.	A	G	.	.	MAF_USDA=34.706
NC_035092.1	4955836	.	A	C	.	.	MAF_USDA=34.118
NC_035092.1	4955847	.	G	T	.	.	MAF_INRAE=9.494;MAF_USDA=12.941
NC_035092.1	4955855	.	A	G	.	.	MAF_INRAE=5.0
NC_035092.1	4955859	.	T	G	.	.	MAF_INRAE=5.0
NC_035092.1	4955911	.	A	G	.	.	MAF_INRAE=10.127;MAF_USDA=10.588
NC_035092.1	4955975	.	C	G	.	.	MAF_INRAE=28.481;MAF_USDA=40.0
NC_035092.1	4956043	.	T	C	.	.	MAF_USDA=1.639
NC_035092.1	4956068	.	G	C	.	.	MAF_USDA=37.647
NC_035092.1	4956070	.	A	G	.	.	MAF_USDA=1.639
NC_035092.1	4956095	.	T	C	.	.	MAF_USDA=8.824
NC_035092.1	4956097	.	A	G	.	.	MAF_USDA=1.639
NC_035092.1	4956109	.	C	T	.	.	MAF_USDA=11.176
NC_035092.1	4956134	.	A	C	.	.	MAF_USDA=49.412
NC_035092.1	4956135	.	C	A	.	.	MAF_USDA=48.235
NC_035092.1	4957059	.	G	A	.	.	MAF_INRAE=42.105;MAF_USDA=4.918
NC_035092.1	4957076	.	T	A	.	.	MAF_INRAE=3.333;MAF_USDA=6.471
NC_035092.1	4957129	.	C	A	.	.	MAF_INRAE=5.0;MAF_USDA=5.738
NC_035092.1	4957204	.	C	T	.	.	MAF_INRAE=30.833;MAF_USDA=42.941
NC_035092.1	4957228	.	C	T	.	.	MAF_USDA=19.643
NC_035092.1	4957256	.	T	G	.	.	MAF_USDA=35.714
NC_035092.1	4957274	.	C	A	.	.	MAF_USDA=8.333
NC_035092.1	4957290	.	A	C	.	.	MAF_USDA=6.667
NC_035092.1	4957296	.	T	A	.	.	MAF_USDA=6.667
NC_035092.1	4957328	.	G	A	.	.	MAF_USDA=10.87
NC_035092.1	4957335	.	T	C	.	.	MAF_USDA=41.304
NC_035092.1	4957399	.	T	C	.	.	MAF_USDA=2.459
NC_035092.1	4957402	.	G	A	.	.	MAF_USDA=6.557
NC_035092.1	4957423	.	C	T	.	.	MAF_USDA=8.333
NC_035092.1	4957430	.	A	G	.	.	MAF_USDA=38.554
NC_035092.1	4957445	.	C	G	.	.	MAF_USDA=18.333
NC_035092.1	4957455	.	C	A	.	.	MAF_USDA=18.333
NC_035092.1	4957458	.	T	A	.	.	MAF_USDA=2.174
NC_035092.1	4957463	.	C	T	.	.	MAF_USDA=14.634
NC_035092.1	4959112	.	G	T	.	.	MAF_USDA=25.882
NC_035092.1	4959119	.	C	T	.	.	MAF_USDA=20.0
NC_035092.1	4959150	.	C	G	.	.	MAF_USDA=48.81
NC_035092.1	4959172	.	T	A	.	.	MAF_USDA=24.167
NC_035092.1	4959174	.	T	A	.	.	MAF_USDA=1.667
NC_035092.1	4959200	.	A	T	.	.	MAF_USDA=41.667
NC_035092.1	4959204	.	A	G	.	.	MAF_USDA=39.583
NC_035092.1	4959205	.	C	T	.	.	MAF_USDA=43.75
NC_035092.1	4959343	.	G	A	.	.	MAF_USDA=2.586
NC_035092.1	4959375	.	C	A	.	.	MAF_USDA=39.13
NC_035092.1	4959391	.	G	A	.	.	MAF_USDA=36.957
NC_035092.1	4963256	.	G	A	.	.	MAF_USDA=1.695
NC_035092.1	4963261	.	G	T	.	.	MAF_USDA=39.583
NC_035092.1	4963262	.	A	T	.	.	MAF_USDA=36.957
NC_035092.1	4963284	.	G	T	.	.	MAF_USDA=32.353
NC_035092.1	4963316	.	C	T	.	.	MAF_USDA=1.639
NC_035092.1	4963327	.	T	G	.	.	MAF_INRAE=35.833;MAF_USDA=42.941
NC_035092.1	4963336	.	A	G	.	.	MAF_INRAE=15.823;MAF_USDA=2.459
NC_035092.1	4963342	.	C	A	.	.	MAF_INRAE=7.5;MAF_USDA=8.235
NC_035092.1	4963397	.	C	T	.	.	MAF_INRAE=5.0
NC_035092.1	4963441	.	A	G	.	.	MAF_INRAE=45.57;MAF_USDA=44.118
NC_035092.1	4963477	.	G	A	.	.	MAF_INRAE=6.962;MAF_USDA=12.941
NC_035092.1	4963523	.	A	G	.	.	MAF_INRAE=45.57;MAF_USDA=42.941
NC_035092.1	4963539	.	C	A	.	.	MAF_USDA=6.557
NC_035092.1	4963555	.	C	T	.	.	MAF_INRAE=10.759;MAF_USDA=12.353
NC_035092.1	4963655	.	C	T	.	.	MAF_INRAE=3.333
NC_035092.1	4963752	.	A	G	.	.	MAF_INRAE=10.0;MAF_USDA=13.934
NC_035092.1	4963793	.	G	A	.	.	MAF_USDA=2.459
NC_035092.1	4963849	.	G	T	.	.	MAF_INRAE=5.696;MAF_USDA=8.235
NC_035092.1	4963864	.	C	T	.	.	MAF_INRAE=5.0
NC_035092.1	4963885	.	C	T	.	.	MAF_INRAE=36.709;MAF_USDA=15.882
NC_035092.1	4963905	.	C	G	.	.	MAF_INRAE=21.519;MAF_USDA=24.118
NC_035092.1	4963928	.	G	T	.	.	MAF_INRAE=30.38;MAF_USDA=31.176
NC_035092.1	4963952	.	T	A	.	.	MAF_INRAE=10.759;MAF_USDA=14.118
NC_035092.1	4963971	.	C	G	.	.	MAF_INRAE=36.709;MAF_USDA=21.765
NC_035092.1	4963978	.	A	C	.	.	MAF_INRAE=16.456;MAF_USDA=35.294
NC_035092.1	4963980	.	T	C	.	.	MAF_INRAE=9.494;MAF_USDA=12.941
NC_035092.1	4964020	.	G	T	.	.	MAF_INRAE=5.0
NC_035092.1	4964030	.	A	G	.	.	MAF_USDA=2.459
NC_035092.1	4964052	.	G	T	.	.	MAF_INRAE=6.667;MAF_USDA=5.294
NC_035092.1	4964113	.	A	C	.	.	MAF_INRAE=1.667;MAF_USDA=5.882
NC_035092.1	4964124	.	C	G	.	.	MAF_INRAE=18.333;MAF_USDA=33.529
NC_035092.1	4964127	.	A	G	.	.	MAF_INRAE=39.167;MAF_USDA=41.176
NC_035092.1	4964183	.	A	C	.	.	MAF_INRAE=9.494;MAF_USDA=13.529
NC_035092.1	4964195	.	C	A	.	.	MAF_INRAE=5.0
NC_035092.1	4964259	.	A	G	.	.	MAF_INRAE=5.0
NC_035092.1	4964299	.	T	G	.	.	MAF_INRAE=37.342;MAF_USDA=41.176
NC_035092.1	4964326	.	C	A	.	.	MAF_USDA=5.738
NC_035092.1	4964329	.	T	C	.	.	MAF_USDA=1.639
NC_035092.1	4964351	.	T	C	.	.	MAF_USDA=2.459
NC_035092.1	4964356	.	G	T	.	.	MAF_INRAE=18.354;MAF_USDA=31.176
NC_035092.1	4964361	.	G	A	.	.	MAF_USDA=6.25
NC_035092.1	4964423	.	G	C	.	.	MAF_USDA=6.25
NC_035092.1	4964424	.	T	C	.	.	MAF_USDA=10.417
NC_035092.1	4964432	.	C	T	.	.	MAF_INRAE=18.987;MAF_USDA=18.75
NC_035092.1	4964434	.	A	T	.	.	MAF_INRAE=1.667;MAF_USDA=5.882
NC_035092.1	4964454	.	A	C	.	.	MAF_INRAE=46.203;MAF_USDA=38.235
NC_035092.1	4964457	.	G	A	.	.	MAF_INRAE=49.167;MAF_USDA=42.353
NC_035092.1	4964493	.	G	A	.	.	MAF_INRAE=18.987;MAF_USDA=34.118
NC_035092.1	4964508	.	G	A	.	.	MAF_INRAE=7.595;MAF_USDA=12.353
NC_035092.1	4964525	.	T	G	.	.	MAF_INRAE=10.526;MAF_USDA=6.471
NC_035092.1	4964555	.	A	G	.	.	MAF_INRAE=8.228;MAF_USDA=16.471
NC_035092.1	4964556	.	T	C	.	.	MAF_INRAE=16.667;MAF_USDA=21.311
NC_035092.1	4964564	.	G	T	.	.	MAF_INRAE=7.5;MAF_USDA=8.824
NC_035092.1	4964598	.	A	T	.	.	MAF_INRAE=10.526;MAF_USDA=6.471
NC_035092.1	4964600	.	G	A	.	.	MAF_USDA=8.197
NC_035092.1	4964614	.	C	T	.	.	MAF_INRAE=7.5;MAF_USDA=9.016
NC_035092.1	4964659	.	T	A	.	.	MAF_USDA=2.381
NC_035092.1	4964665	.	G	A	.	.	MAF_INRAE=2.532;MAF_USDA=7.738
NC_035092.1	4964666	.	T	C	.	.	MAF_INRAE=13.291;MAF_USDA=14.286
NC_035092.1	4964674	.	T	G	.	.	MAF_INRAE=6.667;MAF_USDA=10.833
NC_035092.1	4964707	.	T	C	.	.	MAF_INRAE=6.329;MAF_USDA=8.235
NC_035092.1	4964724	.	T	G	.	.	MAF_INRAE=20.886;MAF_USDA=28.235
NC_035092.1	4964748	.	C	T	.	.	MAF_INRAE=20.833
NC_035092.1	4964750	.	A	T	.	.	MAF_USDA=47.917
NC_035092.1	4964798	.	A	T	.	.	MAF_INRAE=6.962;MAF_USDA=11.176
NC_035092.1	4964805	.	T	C	.	.	MAF_INRAE=20.886;MAF_USDA=28.824
NC_035092.1	4964815	.	T	G	.	.	MAF_USDA=1.639
NC_035092.1	4964819	.	T	C	.	.	MAF_INRAE=10.526;MAF_USDA=10.0
NC_035092.1	4964850	.	A	G	.	.	MAF_INRAE=10.526;MAF_USDA=10.0
NC_035092.1	4964851	.	G	A	.	.	MAF_INRAE=25.0;MAF_USDA=32.941
NC_035092.1	4964857	.	A	C	.	.	MAF_INRAE=13.291;MAF_USDA=14.118
NC_035092.1	4964865	.	G	A	.	.	MAF_INRAE=5.0
NC_035092.1	4964876	.	G	A	.	.	MAF_INRAE=26.582;MAF_USDA=32.941
NC_035092.1	4964932	.	G	C	.	.	MAF_INRAE=6.962;MAF_USDA=11.176
NC_035092.1	4964975	.	T	C	.	.	MAF_USDA=7.377
NC_035092.1	4964984	.	G	T	.	.	MAF_USDA=1.639
NC_035092.1	4964989	.	T	C	.	.	MAF_INRAE=5.0
NC_035092.1	4964998	.	A	C	.	.	MAF_INRAE=10.526;MAF_USDA=6.471
NC_035092.1	4964999	.	T	C	.	.	MAF_INRAE=6.667;MAF_USDA=14.706
NC_035092.1	4965011	.	T	C	.	.	MAF_USDA=2.941
NC_035092.1	4965016	.	A	T	.	.	MAF_USDA=2.459
NC_035092.1	4965029	.	A	C	.	.	MAF_INRAE=20.886;MAF_USDA=47.917
NC_035092.1	4965030	.	C	A	.	.	MAF_INRAE=20.833;MAF_USDA=29.412
NC_035092.1	4965033	.	T	G	.	.	MAF_INRAE=25.0;MAF_USDA=38.235
NC_035092.1	4965048	.	G	T	.	.	MAF_USDA=6.25
NC_035092.1	4965060	.	A	C	.	.	MAF_INRAE=21.053;MAF_USDA=13.529
NC_035092.1	4965061	.	C	T	.	.	MAF_USDA=6.25
NC_035092.1	4965087	.	A	G	.	.	MAF_INRAE=10.526;MAF_USDA=6.471
NC_035092.1	4965109	.	G	T	.	.	MAF_USDA=2.459
NC_035092.1	4965219	.	G	T	.	.	MAF_USDA=1.639
NC_035092.1	4965251	.	C	T	.	.	MAF_USDA=1.667
NC_035092.1	4965270	.	G	T	.	.	MAF_USDA=4.167
NC_035092.1	4965294	.	C	T	.	.	MAF_USDA=5.0
NC_035092.1	4965336	.	G	A	.	.	MAF_INRAE=28.481;MAF_USDA=44.706
NC_035092.1	4965477	.	G	A	.	.	MAF_INRAE=10.526;MAF_USDA=4.706
NC_035092.1	4965494	.	G	T	.	.	MAF_INRAE=36.709;MAF_USDA=19.412
NC_035092.1	4965500	.	T	C	.	.	MAF_USDA=14.706
NC_035092.1	4965539	.	G	A	.	.	MAF_USDA=7.377
NC_035092.1	4965543	.	A	G,T	.	.	MAF_INRAE=5.0;MAF_USDA=7.377
NC_035092.1	4965554	.	T	A	.	.	MAF_USDA=1.639
NC_035092.1	4965559	.	T	G	.	.	MAF_INRAE=5.0;MAF_USDA=13.115
NC_035092.1	4965562	.	T	G	.	.	MAF_INRAE=23.418;MAF_USDA=21.311
NC_035092.1	4965583	.	C	A	.	.	MAF_INRAE=10.526;MAF_USDA=15.294
NC_035092.1	4965585	.	T	G	.	.	MAF_USDA=15.294
NC_035092.1	4965592	.	C	G	.	.	MAF_INRAE=10.526;MAF_USDA=15.294
NC_035092.1	4965595	.	A	G	.	.	MAF_USDA=15.294
NC_035092.1	4965601	.	A	G	.	.	MAF_INRAE=10.526;MAF_USDA=4.706
NC_035092.1	4965610	.	A	G	.	.	MAF_INRAE=5.0;MAF_USDA=8.235
NC_035092.1	4965614	.	G	T	.	.	MAF_INRAE=5.0;MAF_USDA=8.235
NC_035092.1	4965649	.	T	A	.	.	MAF_USDA=12.295
NC_035092.1	4965657	.	T	A	.	.	MAF_INRAE=10.526;MAF_USDA=5.882
NC_035092.1	4965746	.	T	C	.	.	MAF_INRAE=8.333;MAF_USDA=14.118
NC_035092.1	4965748	.	T	A	.	.	MAF_INRAE=8.333;MAF_USDA=14.118
NC_035092.1	4965766	.	C	A	.	.	MAF_USDA=17.647
NC_035092.1	4965767	.	A	C	.	.	MAF_USDA=8.824
NC_035092.1	4965768	.	T	A	.	.	MAF_USDA=21.176
NC_035092.1	4965769	.	T	A	.	.	MAF_INRAE=8.333;MAF_USDA=10.417
NC_035092.1	4965770	.	T	A	.	.	MAF_USDA=5.833
NC_035092.1	4965771	.	T	G	.	.	MAF_USDA=6.667
NC_035092.1	4965807	.	C	A	.	.	MAF_INRAE=26.582;MAF_USDA=44.048
NC_035092.1	4965809	.	G	T	.	.	MAF_INRAE=8.333;MAF_USDA=12.5
NC_035092.1	4965814	.	G	T	.	.	MAF_INRAE=8.333;MAF_USDA=10.417
NC_035092.1	4965883	.	G	T	.	.	MAF_INRAE=20.253;MAF_USDA=27.059
NC_035092.1	4965922	.	G	A	.	.	MAF_USDA=18.033
NC_035092.1	4965991	.	C	T	.	.	MAF_INRAE=11.392;MAF_USDA=25.294
NC_035092.1	4966042	.	T	A	.	.	MAF_INRAE=26.316;MAF_USDA=38.235
NC_035092.1	4966091	.	T	C	.	.	MAF_USDA=1.639
NC_035092.1	4966114	.	G	A	.	.	MAF_USDA=3.279
NC_035092.1	4966116	.	C	G	.	.	MAF_USDA=9.016
NC_035092.1	4966122	.	C	A	.	.	MAF_USDA=1.639
NC_035092.1	4966123	.	T	C	.	.	MAF_USDA=1.639
NC_035092.1	4966125	.	T	A	.	.	MAF_USDA=4.167
NC_035092.1	4966126	.	A	T	.	.	MAF_INRAE=21.667;MAF_USDA=32.941
NC_035092.1	4966127	.	C	A	.	.	MAF_INRAE=5.0
NC_035092.1	4966129	.	A	C	.	.	MAF_INRAE=10.526;MAF_USDA=4.118
NC_035092.1	4966133	.	G	A	.	.	MAF_USDA=6.25
NC_035092.1	4966162	.	G	C	.	.	MAF_INRAE=15.789;MAF_USDA=23.77
NC_035092.1	4966177	.	T	A	.	.	MAF_USDA=12.5
NC_035092.1	4966185	.	G	C	.	.	MAF_USDA=1.765
NC_035092.1	4966208	.	G	C	.	.	MAF_INRAE=5.0
NC_035092.1	4966219	.	G	A	.	.	MAF_INRAE=5.263;MAF_USDA=23.77
NC_035092.1	4966243	.	C	T	.	.	MAF_INRAE=18.987;MAF_USDA=24.706
NC_035092.1	4966286	.	G	T	.	.	MAF_INRAE=10.526;MAF_USDA=5.294
NC_035092.1	4966295	.	T	C	.	.	MAF_USDA=3.279
NC_035092.1	4966303	.	C	T	.	.	MAF_USDA=2.459
NC_035092.1	4966318	.	A	C	.	.	MAF_INRAE=21.053;MAF_USDA=25.882
NC_035092.1	4966326	.	T	A	.	.	MAF_INRAE=21.053;MAF_USDA=31.176
NC_035092.1	4966356	.	C	T	.	.	MAF_USDA=25.904
NC_035092.1	4966366	.	A	T	.	.	MAF_USDA=25.904
NC_035092.1	4966395	.	G	A	.	.	MAF_INRAE=5.833
NC_035092.1	4966430	.	G	A	.	.	MAF_INRAE=8.333;MAF_USDA=13.529
NC_035092.1	4966433	.	G	T	.	.	MAF_INRAE=19.167;MAF_USDA=33.529
NC_035092.1	4966440	.	G	T	.	.	MAF_INRAE=5.263
NC_035092.1	4966470	.	C	T	.	.	MAF_USDA=4.098
NC_035092.1	4966574	.	A	G	.	.	MAF_USDA=4.918
NC_035092.1	4966614	.	C	A	.	.	MAF_USDA=4.918
NC_035092.1	4966660	.	G	T	.	.	MAF_INRAE=13.924;MAF_USDA=35.294
NC_035092.1	4966671	.	G	C	.	.	MAF_INRAE=34.177;MAF_USDA=44.118
NC_035092.1	4966695	.	C	A	.	.	MAF_INRAE=28.481;MAF_USDA=45.882
NC_035092.1	4966698	.	T	C	.	.	MAF_USDA=1.639
NC_035092.1	4966700	.	C	T	.	.	MAF_USDA=1.765
NC_035092.1	4966708	.	G	C	.	.	MAF_INRAE=20.886;MAF_USDA=25.882
NC_035092.1	4966763	.	T	C	.	.	MAF_INRAE=24.051;MAF_USDA=32.941
NC_035092.1	4966789	.	A	C	.	.	MAF_USDA=1.639
NC_035092.1	4966822	.	T	C	.	.	MAF_INRAE=24.051;MAF_USDA=31.765
NC_035092.1	4966851	.	A	G	.	.	MAF_INRAE=12.658;MAF_USDA=13.529
NC_035092.1	4966960	.	G	C	.	.	MAF_INRAE=21.519;MAF_USDA=29.412
NC_035092.1	4966966	.	C	T	.	.	MAF_INRAE=21.519;MAF_USDA=29.412
NC_035092.1	4966967	.	C	G	.	.	MAF_USDA=8.197
NC_035092.1	4966994	.	T	C	.	.	MAF_USDA=32.353
NC_035092.1	4967000	.	A	C	.	.	MAF_USDA=32.353
NC_035092.1	4967011	.	T	G	.	.	MAF_USDA=2.459
NC_035092.1	4967022	.	A	C	.	.	MAF_INRAE=24.051;MAF_USDA=32.941
NC_035092.1	4967030	.	T	C	.	.	MAF_INRAE=29.747;MAF_USDA=34.706
NC_035092.1	4967056	.	G	T	.	.	MAF_USDA=3.279
NC_035092.1	4967073	.	A	C	.	.	MAF_INRAE=20.886;MAF_USDA=27.647
NC_035092.1	4967082	.	A	G	.	.	MAF_INRAE=27.848;MAF_USDA=36.471
NC_035092.1	4967088	.	A	C	.	.	MAF_INRAE=29.114;MAF_USDA=26.471
NC_035092.1	4967119	.	G	T	.	.	MAF_USDA=6.25
NC_035092.1	4967137	.	A	G	.	.	MAF_USDA=3.279
NC_035092.1	4967142	.	G	A	.	.	MAF_INRAE=15.823;MAF_USDA=24.118
NC_035092.1	4967158	.	A	G	.	.	MAF_INRAE=19.62;MAF_USDA=24.118
NC_035092.1	4967171	.	C	T	.	.	MAF_INRAE=6.962;MAF_USDA=8.235
NC_035092.1	4967228	.	T	G	.	.	MAF_INRAE=5.0;MAF_USDA=3.279
NC_035092.1	4967357	.	G	A	.	.	MAF_USDA=2.459
NC_035092.1	4967462	.	C	T	.	.	MAF_INRAE=5.0
NC_035092.1	4967489	.	T	C	.	.	MAF_INRAE=10.526;MAF_USDA=5.882
NC_035092.1	4967509	.	A	G	.	.	MAF_USDA=2.459
NC_035092.1	4967687	.	T	C	.	.	MAF_INRAE=41.772;MAF_USDA=21.176
NC_035092.1	4967819	.	C	T	.	.	MAF_INRAE=5.0
NC_035092.1	4967866	.	T	G	.	.	MAF_INRAE=10.526;MAF_USDA=10.0
NC_035092.1	4967867	.	G	T	.	.	MAF_USDA=10.0
NC_035092.1	4967920	.	G	T	.	.	MAF_USDA=1.639
NC_035092.1	4967966	.	C	T	.	.	MAF_USDA=3.279
NC_035092.1	4967984	.	T	A	.	.	MAF_INRAE=12.025;MAF_USDA=10.0
NC_035092.1	4968009	.	G	A	.	.	MAF_USDA=1.639
NC_035092.1	4968088	.	G	T	.	.	MAF_INRAE=14.557;MAF_USDA=12.295
NC_035092.1	4968119	.	A	T	.	.	MAF_INRAE=11.392;MAF_USDA=9.016
NC_035092.1	4968121	.	C	G	.	.	MAF_INRAE=5.833;MAF_USDA=2.941
NC_035092.1	4968201	.	C	A	.	.	MAF_USDA=6.25
NC_035092.1	4968219	.	G	T	.	.	MAF_USDA=1.639
NC_035092.1	4968220	.	A	G	.	.	MAF_INRAE=7.5;MAF_USDA=8.197
NC_035092.1	4968254	.	T	A	.	.	MAF_USDA=1.765
NC_035092.1	4968264	.	C	A	.	.	MAF_INRAE=5.0
NC_035092.1	4968275	.	A	G	.	.	MAF_USDA=16.667
NC_035092.1	4968289	.	A	C	.	.	MAF_INRAE=3.333
NC_035092.1	4968298	.	C	A	.	.	MAF_USDA=6.25
NC_035092.1	4968336	.	G	A	.	.	MAF_INRAE=7.5;MAF_USDA=7.377
NC_035092.1	4968403	.	T	C	.	.	MAF_INRAE=5.0
NC_035092.1	4968406	.	G	C	.	.	MAF_INRAE=5.0
NC_035092.1	4968413	.	A	T	.	.	MAF_USDA=11.475
NC_035092.1	4968500	.	C	A	.	.	MAF_INRAE=7.5;MAF_USDA=8.197
NC_035092.1	4968501	.	A	C	.	.	MAF_INRAE=7.5;MAF_USDA=8.197
NC_035092.1	4968544	.	T	A	.	.	MAF_USDA=10.417
NC_035092.1	4968552	.	G	T	.	.	MAF_INRAE=7.5;MAF_USDA=8.197
NC_035092.1	4968599	.	G	C	.	.	MAF_USDA=1.639
NC_035092.1	4968632	.	T	A	.	.	MAF_USDA=10.656
NC_035092.1	4968640	.	C	A	.	.	MAF_INRAE=7.5;MAF_USDA=3.279
NC_035092.1	4968642	.	A	C	.	.	MAF_USDA=2.459
NC_035092.1	4968663	.	T	G	.	.	MAF_INRAE=5.0
NC_035092.1	4968666	.	A	C	.	.	MAF_INRAE=7.5
NC_035092.1	4968682	.	C	A	.	.	MAF_INRAE=7.5;MAF_USDA=7.377
NC_035092.1	4968686	.	C	T	.	.	MAF_USDA=5.738
NC_035092.1	4968700	.	A	T	.	.	MAF_INRAE=34.81;MAF_USDA=20.588
NC_035092.1	4968753	.	C	A	.	.	MAF_INRAE=10.127;MAF_USDA=13.529
NC_035092.1	4968791	.	T	C	.	.	MAF_INRAE=7.5;MAF_USDA=8.197
NC_035092.1	4968792	.	T	C	.	.	MAF_USDA=1.639
NC_035092.1	4968808	.	C	A	.	.	MAF_USDA=10.417
NC_035092.1	4968812	.	C	T	.	.	MAF_INRAE=6.962;MAF_USDA=14.754
NC_035092.1	4968828	.	G	A	.	.	MAF_INRAE=7.5;MAF_USDA=8.197
NC_035092.1	4968836	.	T	C	.	.	MAF_USDA=10.417
NC_035092.1	4968846	.	C	G	.	.	MAF_INRAE=34.177;MAF_USDA=18.824
NC_035092.1	4968865	.	G	A	.	.	MAF_INRAE=7.5;MAF_USDA=8.197
NC_035092.1	4968866	.	C	T	.	.	MAF_INRAE=7.5;MAF_USDA=8.197
NC_035092.1	4968885	.	C	A	.	.	MAF_USDA=2.459
NC_035092.1	4968948	.	A	T	.	.	MAF_USDA=6.25
NC_035092.1	4968996	.	A	T	.	.	MAF_INRAE=7.5;MAF_USDA=8.197
NC_035092.1	4969003	.	A	T	.	.	MAF_INRAE=5.063;MAF_USDA=6.471
NC_035092.1	4969042	.	G	T	.	.	MAF_USDA=10.656
NC_035092.1	4969051	.	C	T	.	.	MAF_INRAE=5.0
NC_035092.1	4969068	.	T	A	.	.	MAF_USDA=1.639
NC_035092.1	4969099	.	G	A	.	.	MAF_INRAE=5.263
NC_035092.1	4969114	.	T	G	.	.	MAF_INRAE=6.962;MAF_USDA=15.0
NC_035092.1	4969117	.	T	A	.	.	MAF_INRAE=16.456;MAF_USDA=22.024
NC_035092.1	4969124	.	T	G	.	.	MAF_INRAE=7.5;MAF_USDA=7.5
NC_035092.1	4969127	.	A	T	.	.	MAF_INRAE=7.5
NC_035092.1	4969129	.	A	T	.	.	MAF_USDA=1.639
NC_035092.1	4969170	.	T	A	.	.	MAF_INRAE=7.5;MAF_USDA=8.197
NC_035092.1	4969181	.	C	T	.	.	MAF_INRAE=7.5;MAF_USDA=8.197
NC_035092.1	4969199	.	G	T	.	.	MAF_USDA=4.706
NC_035092.1	4969210	.	G	T	.	.	MAF_USDA=3.614
NC_035092.1	4969278	.	G	A	.	.	MAF_USDA=2.459
NC_035092.1	4969279	.	T	G	.	.	MAF_USDA=2.459
NC_035092.1	4969285	.	C	A	.	.	MAF_INRAE=7.5;MAF_USDA=8.824
NC_035092.1	4969293	.	A	C	.	.	MAF_INRAE=15.19;MAF_USDA=12.941
NC_035092.1	4969294	.	T	A	.	.	MAF_INRAE=16.667;MAF_USDA=13.529
NC_035092.1	4969348	.	T	C	.	.	MAF_INRAE=22.785;MAF_USDA=10.417
NC_035092.1	4969410	.	C	T	.	.	MAF_INRAE=13.291;MAF_USDA=11.475
NC_035092.1	4969444	.	G	C	.	.	MAF_INRAE=5.0;MAF_USDA=3.279
NC_035092.1	4969484	.	T	C	.	.	MAF_INRAE=5.263
NC_035092.1	4969497	.	C	A	.	.	MAF_INRAE=5.263
NC_035092.1	4969526	.	T	G	.	.	MAF_INRAE=5.696;MAF_USDA=4.706
NC_035092.1	4969545	.	C	T	.	.	MAF_INRAE=22.785;MAF_USDA=17.213
NC_035092.1	4969570	.	G	T	.	.	MAF_USDA=3.279
NC_035092.1	4969575	.	C	G	.	.	MAF_USDA=3.279
NC_035092.1	4969580	.	T	C	.	.	MAF_INRAE=10.759;MAF_USDA=7.647
NC_035092.1	4969615	.	A	C	.	.	MAF_USDA=3.279
NC_035092.1	4969699	.	G	A	.	.	MAF_INRAE=12.658;MAF_USDA=9.016
NC_035092.1	4969805	.	T	C	.	.	MAF_INRAE=41.772;MAF_USDA=37.059
NC_035092.1	4969828	.	A	T	.	.	MAF_INRAE=7.5
NC_035092.1	4969830	.	A	T	.	.	MAF_INRAE=7.5;MAF_USDA=6.557
NC_035092.1	4969833	.	G	T	.	.	MAF_INRAE=7.5;MAF_USDA=7.377
NC_035092.1	4969835	.	T	C	.	.	MAF_INRAE=7.5;MAF_USDA=7.377
NC_035092.1	4969841	.	G	A	.	.	MAF_INRAE=7.5;MAF_USDA=7.377
NC_035092.1	4969851	.	C	A	.	.	MAF_USDA=5.294
NC_035092.1	4969918	.	T	A	.	.	MAF_USDA=1.639
NC_035092.1	4969919	.	T	A	.	.	MAF_INRAE=12.658;MAF_USDA=9.836
NC_035092.1	4969920	.	A	T	.	.	MAF_USDA=4.167
NC_035092.1	4969948	.	C	T	.	.	MAF_USDA=4.918
NC_035092.1	4970002	.	G	T	.	.	MAF_INRAE=26.582;MAF_USDA=8.235
NC_035092.1	4970020	.	C	G	.	.	MAF_INRAE=16.456;MAF_USDA=2.459
NC_035092.1	4970040	.	C	A	.	.	MAF_USDA=1.639
NC_035092.1	4970063	.	C	T	.	.	MAF_INRAE=5.263
NC_035092.1	4970123	.	G	C	.	.	MAF_INRAE=18.333;MAF_USDA=20.0
NC_035092.1	4970158	.	T	A	.	.	MAF_USDA=2.459
NC_035092.1	4970193	.	A	G	.	.	MAF_INRAE=17.722;MAF_USDA=19.412
NC_035092.1	4970210	.	T	A	.	.	MAF_INRAE=17.722;MAF_USDA=19.412
NC_035092.1	4970226	.	T	C	.	.	MAF_INRAE=17.722;MAF_USDA=12.5
NC_035092.1	4970297	.	C	T	.	.	MAF_INRAE=10.127;MAF_USDA=6.471
NC_035092.1	4970333	.	C	G	.	.	MAF_INRAE=9.494;MAF_USDA=4.918
NC_035092.1	4970391	.	T	G	.	.	MAF_USDA=28.333
NC_035092.1	4970411	.	T	A	.	.	MAF_INRAE=17.722;MAF_USDA=21.176
NC_035092.1	4970499	.	T	A	.	.	MAF_INRAE=17.722;MAF_USDA=17.647
NC_035092.1	4970510	.	T	G	.	.	MAF_INRAE=17.722;MAF_USDA=17.647
NC_035092.1	4970544	.	T	C	.	.	MAF_INRAE=27.215;MAF_USDA=11.176
NC_035092.1	4970576	.	C	T	.	.	MAF_INRAE=5.263;MAF_USDA=16.393
NC_035092.1	4970689	.	C	A	.	.	MAF_INRAE=12.025;MAF_USDA=15.882
NC_035092.1	4970719	.	T	C	.	.	MAF_INRAE=5.0
NC_035092.1	4970753	.	T	C	.	.	MAF_INRAE=12.025;MAF_USDA=15.882
NC_035092.1	4970837	.	T	C	.	.	MAF_USDA=1.639
NC_035092.1	4970882	.	C	T	.	.	MAF_INRAE=34.81;MAF_USDA=20.588
NC_035092.1	4970910	.	T	C	.	.	MAF_USDA=4.918
NC_035092.1	4970911	.	G	A	.	.	MAF_INRAE=35.443;MAF_USDA=24.118
NC_035092.1	4970927	.	G	T	.	.	MAF_INRAE=5.0;MAF_USDA=2.459
NC_035092.1	4970962	.	A	T	.	.	MAF_INRAE=34.81;MAF_USDA=23.529
NC_035092.1	4971106	.	A	C	.	.	MAF_INRAE=45.57;MAF_USDA=35.882
NC_035092.1	4971123	.	G	A	.	.	MAF_INRAE=5.0
NC_035092.1	4971148	.	G	A	.	.	MAF_INRAE=10.526;MAF_USDA=5.882
NC_035092.1	4971168	.	C	A	.	.	MAF_INRAE=34.81;MAF_USDA=30.0
NC_035092.1	4971199	.	A	G	.	.	MAF_INRAE=5.833;MAF_USDA=13.115
NC_035092.1	4971212	.	A	C	.	.	MAF_INRAE=9.494;MAF_USDA=30.0
NC_035092.1	4971214	.	G	T	.	.	MAF_INRAE=32.911;MAF_USDA=29.412
NC_035092.1	4971260	.	C	T	.	.	MAF_INRAE=9.494;MAF_USDA=5.738
NC_035092.1	4971292	.	T	C	.	.	MAF_INRAE=6.667;MAF_USDA=6.557
NC_035092.1	4971330	.	A	T	.	.	MAF_USDA=1.639
NC_035092.1	4971422	.	G	A	.	.	MAF_USDA=9.836
NC_035092.1	4971438	.	C	A	.	.	MAF_USDA=10.656
NC_035092.1	4971497	.	C	A	.	.	MAF_USDA=2.459
NC_035092.1	4971506	.	T	A	.	.	MAF_INRAE=10.526;MAF_USDA=8.824
NC_035092.1	4971512	.	C	T	.	.	MAF_USDA=3.279
NC_035092.1	4971516	.	T	C	.	.	MAF_USDA=1.639
NC_035092.1	4971593	.	A	T	.	.	MAF_USDA=1.695
NC_035092.1	4971678	.	A	C	.	.	MAF_INRAE=31.667;MAF_USDA=45.882
NC_035092.1	4971689	.	G	A	.	.	MAF_USDA=4.098
NC_035092.1	4971705	.	C	A	.	.	MAF_USDA=2.083
NC_035092.1	4971717	.	T	G	.	.	MAF_INRAE=3.333
NC_035092.1	4971730	.	T	A	.	.	MAF_INRAE=10.526;MAF_USDA=6.471
NC_035092.1	4971789	.	A	G	.	.	MAF_USDA=6.25
NC_035092.1	4971802	.	A	T	.	.	MAF_INRAE=39.241;MAF_USDA=20.0
NC_035092.1	4971836	.	A	G	.	.	MAF_INRAE=14.557;MAF_USDA=33.529
NC_035092.1	4971858	.	T	C	.	.	MAF_INRAE=22.785;MAF_USDA=39.412
NC_035092.1	4971908	.	C	T	.	.	MAF_INRAE=5.0
NC_035092.1	4972050	.	G	A	.	.	MAF_USDA=1.639
NC_035092.1	4972104	.	G	A	.	.	MAF_INRAE=12.025;MAF_USDA=24.706
NC_035092.1	4972116	.	T	G	.	.	MAF_USDA=6.25
NC_035092.1	4972133	.	C	T	.	.	MAF_INRAE=6.962;MAF_USDA=9.412
NC_035092.1	4972200	.	A	G	.	.	MAF_INRAE=10.526;MAF_USDA=6.471
NC_035092.1	4972207	.	A	C	.	.	MAF_USDA=6.25
NC_035092.1	4972234	.	C	A	.	.	MAF_INRAE=12.025;MAF_USDA=24.706
NC_035092.1	4972239	.	G	C	.	.	MAF_INRAE=12.025;MAF_USDA=24.706
NC_035092.1	4972243	.	C	A	.	.	MAF_USDA=6.471
NC_035092.1	4972276	.	A	T	.	.	MAF_INRAE=15.19;MAF_USDA=13.529
NC_035092.1	4972284	.	G	C	.	.	MAF_INRAE=6.329;MAF_USDA=4.706
NC_035092.1	4972346	.	T	G	.	.	MAF_INRAE=4.167
NC_035092.1	4972347	.	G	A	.	.	MAF_INRAE=4.167
NC_035092.1	4972352	.	G	A	.	.	MAF_INRAE=3.333
NC_035092.1	4972354	.	G	T	.	.	MAF_INRAE=3.333
NC_035092.1	4972400	.	G	A	.	.	MAF_INRAE=5.833
NC_035092.1	4972401	.	C	A	.	.	MAF_INRAE=5.833
NC_035092.1	4972403	.	C	A	.	.	MAF_INRAE=6.667
NC_035092.1	4972421	.	C	T	.	.	MAF_INRAE=2.5
NC_035092.1	4972444	.	G	A	.	.	MAF_INRAE=8.333
NC_035092.1	4972451	.	G	A	.	.	MAF_INRAE=7.5
NC_035092.1	4972469	.	T	G	.	.	MAF_INRAE=3.333
NC_035092.1	4972470	.	A	C	.	.	MAF_INRAE=3.333
NC_035092.1	4972481	.	A	C	.	.	MAF_INRAE=1.667
NC_035092.1	4972483	.	A	C	.	.	MAF_INRAE=2.5
NC_035092.1	4972486	.	G	C	.	.	MAF_INRAE=3.333
NC_035092.1	4972492	.	A	C	.	.	MAF_INRAE=1.667
NC_035092.1	4972493	.	A	C	.	.	MAF_INRAE=1.667
NC_035092.1	4972585	.	C	A	.	.	MAF_INRAE=1.667
NC_035092.1	4972588	.	C	T	.	.	MAF_INRAE=2.5
NC_035092.1	4972596	.	T	A	.	.	MAF_INRAE=2.5
NC_035092.1	4972607	.	T	A	.	.	MAF_INRAE=2.5
NC_035092.1	4972614	.	T	G	.	.	MAF_INRAE=2.5
NC_035092.1	4972615	.	A	G	.	.	MAF_INRAE=2.5
NC_035092.1	4972621	.	T	A	.	.	MAF_INRAE=3.797
NC_035092.1	4972632	.	T	G	.	.	MAF_INRAE=10.526;MAF_USDA=8.235
NC_035092.1	4972639	.	T	C	.	.	MAF_INRAE=1.667
NC_035092.1	4972640	.	C	G	.	.	MAF_INRAE=1.667
NC_035092.1	4972666	.	A	C	.	.	MAF_INRAE=2.5
NC_035092.1	4972668	.	T	C	.	.	MAF_INRAE=10.526;MAF_USDA=6.471
NC_035092.1	4972669	.	A	G	.	.	MAF_INRAE=2.5
NC_035092.1	4972675	.	T	G	.	.	MAF_INRAE=1.667
NC_035092.1	4972679	.	G	T	.	.	MAF_USDA=3.279
NC_035092.1	4972699	.	C	A	.	.	MAF_USDA=15.574
NC_035092.1	4972715	.	T	C	.	.	MAF_INRAE=1.667
NC_035092.1	4972718	.	G	A	.	.	MAF_INRAE=1.667
NC_035092.1	4972727	.	A	G	.	.	MAF_INRAE=1.667
NC_035092.1	4972742	.	T	A	.	.	MAF_INRAE=10.526;MAF_USDA=10.417
NC_035092.1	4972804	.	T	C	.	.	MAF_USDA=6.25
NC_035092.1	4972813	.	A	C	.	.	MAF_INRAE=10.526;MAF_USDA=10.417
NC_035092.1	4972818	.	G	T	.	.	MAF_INRAE=10.526;MAF_USDA=9.412
NC_035092.1	4972824	.	G	C	.	.	MAF_INRAE=10.526;MAF_USDA=4.706
NC_035092.1	4972826	.	T	A	.	.	MAF_INRAE=10.526;MAF_USDA=14.706
NC_035092.1	4972848	.	C	T	.	.	MAF_INRAE=10.526;MAF_USDA=14.706
NC_035092.1	4972874	.	G	T	.	.	MAF_INRAE=10.526
NC_035092.1	4972983	.	T	C	.	.	MAF_INRAE=6.667
NC_035092.1	4973021	.	A	T	.	.	MAF_INRAE=10.526;MAF_USDA=6.471
NC_035092.1	4973144	.	T	A	.	.	MAF_USDA=1.639
NC_035092.1	4973146	.	A	C	.	.	MAF_USDA=1.639
NC_035092.1	4973184	.	G	A	.	.	MAF_INRAE=5.696;MAF_USDA=3.529
NC_035092.1	4973245	.	C	G	.	.	MAF_INRAE=10.526;MAF_USDA=4.706
NC_035092.1	4973269	.	C	A	.	.	MAF_INRAE=10.526;MAF_USDA=4.706
NC_035092.1	4973292	.	G	A	.	.	MAF_USDA=1.639
NC_035092.1	4973294	.	T	G	.	.	MAF_INRAE=10.526;MAF_USDA=15.294
NC_035092.1	4973393	.	G	T	.	.	MAF_INRAE=10.526;MAF_USDA=10.0
NC_035092.1	4973454	.	C	A	.	.	MAF_USDA=9.016
NC_035092.1	4973455	.	G	A	.	.	MAF_INRAE=10.526;MAF_USDA=5.294
NC_035092.1	4973464	.	T	A	.	.	MAF_USDA=6.25
NC_035092.1	4973482	.	G	A	.	.	MAF_INRAE=18.987;MAF_USDA=27.059
NC_035092.1	4973546	.	TGGTAGACAGCAGGCGGGGGTGAC	TGGTAGACAGCAGGCGGGGGTGAT	.	.	MAF_USDA=4.167
NC_035092.1	4973569	.	C	T	.	.	MAF_USDA=15.0
NC_035092.1	4973613	.	A	T	.	.	MAF_USDA=6.25
NC_035092.1	4973661	.	C	T	.	.	MAF_USDA=45.294
NC_035092.1	4973675	.	A	C	.	.	MAF_USDA=35.417
NC_035092.1	4973680	.	T	G	.	.	MAF_USDA=12.941
NC_035092.1	4973681	.	A	G	.	.	MAF_USDA=31.25
NC_035092.1	4973682	.	T	G	.	.	MAF_USDA=10.588
NC_035092.1	4973705	.	A	G	.	.	MAF_INRAE=10.526;MAF_USDA=10.241
NC_035092.1	4973727	.	C	T	.	.	MAF_USDA=3.279
NC_035092.1	4973756	.	T	C	.	.	MAF_USDA=4.918
NC_035092.1	4973777	.	G	A	.	.	MAF_INRAE=10.526;MAF_USDA=12.353
NC_035092.1	4973842	.	G	T	.	.	MAF_USDA=4.918
NC_035092.1	4973918	.	G	T	.	.	MAF_USDA=16.667
NC_035092.1	4973928	.	T	C	.	.	MAF_USDA=16.667
NC_035092.1	4974106	.	G	A	.	.	MAF_INRAE=9.167;MAF_USDA=5.738
NC_035092.1	4974117	.	A	G	.	.	MAF_INRAE=10.526;MAF_USDA=4.118
NC_035092.1	4974138	.	C	T	.	.	MAF_USDA=2.459
NC_035092.1	4974157	.	T	G	.	.	MAF_INRAE=15.823;MAF_USDA=5.294
NC_035092.1	4974228	.	A	T	.	.	MAF_USDA=3.279
NC_035092.1	4974244	.	T	G	.	.	MAF_USDA=3.279
NC_035092.1	4974320	.	T	A	.	.	MAF_INRAE=6.962;MAF_USDA=12.353
NC_035092.1	4974328	.	A	T	.	.	MAF_INRAE=6.329;MAF_USDA=10.656
NC_035092.1	4974407	.	C	T	.	.	MAF_INRAE=10.526;MAF_USDA=12.941
NC_035092.1	4974409	.	A	G	.	.	MAF_INRAE=14.557;MAF_USDA=1.639
NC_035092.1	4974412	.	T	G	.	.	MAF_USDA=1.639
NC_035092.1	4974437	.	C	A	.	.	MAF_USDA=3.279
NC_035092.1	4974459	.	G	A	.	.	MAF_USDA=12.5
NC_035092.1	4974562	.	G	A	.	.	MAF_INRAE=5.263;MAF_USDA=1.765
NC_035092.1	4974563	.	C	T	.	.	MAF_USDA=1.765
NC_035092.1	4974610	.	T	A	.	.	MAF_INRAE=46.667
NC_035092.1	4974620	.	C	G	.	.	MAF_INRAE=25.833
NC_035092.1	4974631	.	G	A	.	.	MAF_INRAE=6.962
NC_035092.1	4974717	.	C	A	.	.	MAF_INRAE=10.526;MAF_USDA=13.115
NC_035092.1	4974752	.	A	G	.	.	MAF_INRAE=6.667
NC_035092.1	4974770	.	A	C	.	.	MAF_INRAE=4.167
NC_035092.1	4974810	.	T	G	.	.	MAF_INRAE=10.526;MAF_USDA=7.377
NC_035092.1	4974822	.	G	A	.	.	MAF_INRAE=17.089;MAF_USDA=14.706
NC_035092.1	4974851	.	G	A	.	.	MAF_USDA=6.557
NC_035092.1	4974874	.	T	G	.	.	MAF_INRAE=6.962
NC_035092.1	4974883	.	C	T	.	.	MAF_INRAE=13.924;MAF_USDA=1.639
NC_035092.1	4974914	.	T	A	.	.	MAF_INRAE=36.076;MAF_USDA=41.765
NC_035092.1	4974922	.	C	T	.	.	MAF_USDA=2.459
NC_035092.1	4974924	.	C	T	.	.	MAF_INRAE=10.526;MAF_USDA=2.459
NC_035092.1	4974942	.	C	T	.	.	MAF_INRAE=6.962
NC_035092.1	4974945	.	C	T	.	.	MAF_INRAE=27.848;MAF_USDA=8.824
NC_035092.1	4975011	.	G	C	.	.	MAF_INRAE=16.456;MAF_USDA=20.0
NC_035092.1	4975022	.	T	C	.	.	MAF_INRAE=6.962
NC_035092.1	4975023	.	C	G	.	.	MAF_INRAE=3.333;MAF_USDA=9.016
NC_035092.1	4975070	.	C	T	.	.	MAF_USDA=4.098
NC_035092.1	4975071	.	T	C	.	.	MAF_INRAE=6.962;MAF_USDA=8.235
NC_035092.1	4975096	.	T	C	.	.	MAF_INRAE=10.526;MAF_USDA=2.459
NC_035092.1	4975122	.	C	G	.	.	MAF_INRAE=3.333;MAF_USDA=2.459
NC_035092.1	4975131	.	A	G	.	.	MAF_USDA=14.583
NC_035092.1	4975153	.	G	C	.	.	MAF_INRAE=48.101;MAF_USDA=45.294
NC_035092.1	4975170	.	A	G	.	.	MAF_USDA=1.639
NC_035092.1	4975197	.	T	G	.	.	MAF_INRAE=29.114;MAF_USDA=33.529
NC_035092.1	4975244	.	T	G	.	.	MAF_INRAE=12.025;MAF_USDA=5.294
NC_035092.1	4975260	.	G	T	.	.	MAF_USDA=5.294
NC_035092.1	4975261	.	T	G	.	.	MAF_USDA=5.294
NC_035092.1	4975264	.	T	A	.	.	MAF_USDA=1.639
NC_035092.1	4975288	.	C	T	.	.	MAF_INRAE=3.333
NC_035092.1	4975306	.	T	C	.	.	MAF_INRAE=5.696;MAF_USDA=2.459
NC_035092.1	4975323	.	G	T	.	.	MAF_USDA=3.279
NC_035092.1	4975465	.	G	T	.	.	MAF_INRAE=22.152;MAF_USDA=27.647
NC_035092.1	4975497	.	T	C	.	.	MAF_INRAE=43.671;MAF_USDA=47.024
NC_035092.1	4975555	.	A	C	.	.	MAF_INRAE=17.722;MAF_USDA=10.0
NC_035092.1	4975602	.	A	T	.	.	MAF_USDA=2.5
NC_035092.1	4975605	.	A	T	.	.	MAF_USDA=1.786
NC_035092.1	4975611	.	C	G	.	.	MAF_INRAE=36.842;MAF_USDA=37.5
NC_035092.1	4975637	.	C	T	.	.	MAF_INRAE=27.215;MAF_USDA=28.571
NC_035092.1	4975639	.	T	G	.	.	MAF_INRAE=6.667
NC_035092.1	4975648	.	C	T	.	.	MAF_INRAE=6.667
NC_035092.1	4975653	.	G	A	.	.	MAF_INRAE=20.886;MAF_USDA=29.167
NC_035092.1	4975667	.	A	C	.	.	MAF_USDA=3.333
NC_035092.1	4975696	.	T	C	.	.	MAF_INRAE=31.013;MAF_USDA=20.833
NC_035092.1	4975697	.	G	T	.	.	MAF_INRAE=18.333;MAF_USDA=14.286
NC_035092.1	4975707	.	C	A	.	.	MAF_USDA=1.667
NC_035092.1	4975710	.	T	C	.	.	MAF_USDA=1.667
NC_035092.1	4975785	.	C	T	.	.	MAF_USDA=2.459
NC_035092.1	4975813	.	A	G	.	.	MAF_INRAE=1.667;MAF_USDA=6.548
NC_035092.1	4975850	.	G	A	.	.	MAF_USDA=4.167
NC_035092.1	4975896	.	T	A	.	.	MAF_INRAE=6.962;MAF_USDA=2.941
NC_035092.1	4975937	.	T	C	.	.	MAF_INRAE=8.333;MAF_USDA=10.588
NC_035092.1	4975962	.	A	G	.	.	MAF_INRAE=25.316;MAF_USDA=9.836
NC_035092.1	4975968	.	C	T	.	.	MAF_INRAE=3.333
NC_035092.1	4976004	.	C	G	.	.	MAF_INRAE=15.823;MAF_USDA=23.529
NC_035092.1	4976050	.	G	A	.	.	MAF_USDA=1.639
NC_035092.1	4976137	.	A	T	.	.	MAF_INRAE=5.0
NC_035092.1	4976138	.	C	G	.	.	MAF_INRAE=5.0
NC_035092.1	4976150	.	C	A	.	.	MAF_INRAE=4.167
NC_035092.1	4976157	.	A	T	.	.	MAF_INRAE=39.474
NC_035092.1	4976183	.	A	T	.	.	MAF_INRAE=21.053
NC_035092.1	4977261	.	A	G	.	.	MAF_INRAE=26.316;MAF_USDA=20.588
NC_035092.1	4977321	.	G	A	.	.	MAF_INRAE=15.789;MAF_USDA=12.353
NC_035092.1	4977449	.	T	C	.	.	MAF_INRAE=44.304;MAF_USDA=46.471
NC_035092.1	4977514	.	C	T	.	.	MAF_USDA=1.639
NC_035092.1	4977590	.	A	C	.	.	MAF_USDA=35.417
NC_035092.1	4977697	.	G	T	.	.	MAF_USDA=43.75
NC_035092.1	4977714	.	A	C	.	.	MAF_USDA=12.5
NC_035092.1	4977748	.	A	G	.	.	MAF_INRAE=41.772;MAF_USDA=40.0
NC_035092.1	4977761	.	A	T	.	.	MAF_INRAE=5.696;MAF_USDA=8.824
NC_035092.1	4977763	.	C	T	.	.	MAF_USDA=5.882
NC_035092.1	4977812	.	A	C	.	.	MAF_INRAE=7.5;MAF_USDA=32.353
NC_035092.1	4977818	.	T	C	.	.	MAF_INRAE=5.0;MAF_USDA=9.016
NC_035092.1	4977819	.	C	A	.	.	MAF_USDA=20.492
NC_035092.1	4977859	.	T	A	.	.	MAF_USDA=25.0
NC_035092.1	4977899	.	T	A	.	.	MAF_INRAE=6.962;MAF_USDA=10.0
NC_035092.1	4977910	.	C	T	.	.	MAF_INRAE=7.595;MAF_USDA=2.941
NC_035092.1	4977911	.	G	A	.	.	MAF_USDA=5.882
NC_035092.1	4977956	.	G	T	.	.	MAF_USDA=2.459
NC_035092.1	4977958	.	T	A	.	.	MAF_USDA=1.639
NC_035092.1	4978003	.	G	T	.	.	MAF_INRAE=6.962;MAF_USDA=15.294
NC_035092.1	4978091	.	G	A	.	.	MAF_INRAE=7.595;MAF_USDA=11.176
NC_035092.1	4978095	.	A	C	.	.	MAF_INRAE=25.833;MAF_USDA=41.176
NC_035092.1	4978112	.	T	C	.	.	MAF_INRAE=4.167
NC_035092.1	4978174	.	T	A	.	.	MAF_USDA=19.672
NC_035092.1	4978200	.	G	A	.	.	MAF_USDA=1.639
NC_035092.1	4978210	.	T	C	.	.	MAF_USDA=18.852
NC_035092.1	4978276	.	A	C	.	.	MAF_USDA=19.672
NC_035092.1	4978285	.	C	A	.	.	MAF_INRAE=4.43
NC_035092.1	4978300	.	A	G	.	.	MAF_INRAE=4.167;MAF_USDA=16.667
NC_035092.1	4978302	.	C	T	.	.	MAF_INRAE=10.127;MAF_USDA=4.118
NC_035092.1	4978306	.	G	A	.	.	MAF_INRAE=6.962
NC_035092.1	4978319	.	T	C	.	.	MAF_INRAE=26.582;MAF_USDA=27.647
NC_035092.1	4978368	.	C	T	.	.	MAF_INRAE=5.833
NC_035092.1	4978416	.	C	T	.	.	MAF_INRAE=20.833
NC_035092.1	4978425	.	C	T	.	.	MAF_INRAE=15.833
NC_035092.1	4978513	.	G	A	.	.	MAF_INRAE=20.833
NC_035092.1	4978518	.	A	C	.	.	MAF_USDA=9.836
NC_035092.1	4978536	.	G	A	.	.	MAF_INRAE=14.167
NC_035092.1	4978551	.	G	T	.	.	MAF_USDA=1.639
NC_035092.1	4978554	.	C	T	.	.	MAF_INRAE=1.667;MAF_USDA=4.098
NC_035092.1	4978563	.	G	T	.	.	MAF_USDA=22.917
NC_035092.1	4978581	.	C	A	.	.	MAF_INRAE=8.333;MAF_USDA=20.0
NC_035092.1	4978605	.	T	C	.	.	MAF_INRAE=32.5
NC_035092.1	4978656	.	G	C	.	.	MAF_USDA=6.557
NC_035092.1	4978662	.	C	T	.	.	MAF_USDA=9.412
NC_035092.1	4978671	.	C	A	.	.	MAF_USDA=8.235
NC_035092.1	4978674	.	A	G	.	.	MAF_USDA=5.738
NC_035092.1	4978677	.	G	T	.	.	MAF_USDA=6.557
NC_035092.1	4978683	.	C	T	.	.	MAF_USDA=2.459
NC_035092.1	4978689	.	T	C	.	.	MAF_INRAE=31.579;MAF_USDA=41.176
NC_035092.1	4978748	.	C	G	.	.	MAF_USDA=43.529
NC_035092.1	4978776	.	C	T	.	.	MAF_INRAE=3.333;MAF_USDA=10.833
NC_035092.1	4978905	.	A	T	.	.	MAF_USDA=6.548
NC_035092.1	4978924	.	C	A	.	.	MAF_USDA=4.167
NC_035092.1	4978981	.	T	C	.	.	MAF_USDA=43.75
NC_035092.1	4978989	.	G	T	.	.	MAF_USDA=21.341
NC_035092.1	4978996	.	G	C	.	.	MAF_USDA=20.122
NC_035092.1	4979001	.	G	A	.	.	MAF_USDA=27.083
NC_035092.1	4979013	.	G	T	.	.	MAF_USDA=39.583
NC_035092.1	4979034	.	G	C	.	.	MAF_INRAE=7.895;MAF_USDA=10.417
NC_035092.1	4979063	.	A	G	.	.	MAF_INRAE=13.158
NC_035092.1	4979140	.	T	G	.	.	MAF_INRAE=2.632;MAF_USDA=10.417
NC_035092.1	4979177	.	T	C	.	.	MAF_USDA=8.333
NC_035092.1	4979183	.	T	C	.	.	MAF_USDA=2.083
NC_035092.1	4979544	.	C	T	.	.	MAF_USDA=2.174
NC_035092.1	4979607	.	T	A	.	.	MAF_USDA=50.0
NC_035092.1	4979612	.	A	G	.	.	MAF_USDA=47.917
NC_035092.1	4979692	.	G	T	.	.	MAF_USDA=6.25
NC_035092.1	4979818	.	A	G	.	.	MAF_INRAE=15.789;MAF_USDA=20.238
NC_035092.1	4979866	.	T	C	.	.	MAF_INRAE=31.579;MAF_USDA=14.583
NC_035092.1	4979867	.	T	G	.	.	MAF_USDA=6.25
NC_035092.1	4979889	.	T	C	.	.	MAF_INRAE=9.167;MAF_USDA=27.059
NC_035092.1	4979951	.	C	A	.	.	MAF_INRAE=5.263;MAF_USDA=4.098
NC_035092.1	4979958	.	G	C	.	.	MAF_INRAE=47.368
NC_035092.1	4979971	.	C	T	.	.	MAF_INRAE=6.667;MAF_USDA=6.557
NC_035092.1	4980076	.	C	T	.	.	MAF_USDA=15.294
NC_035092.1	4980082	.	G	A	.	.	MAF_USDA=1.639
NC_035092.1	4980174	.	C	T	.	.	MAF_USDA=2.976
NC_035092.1	4980177	.	T	A	.	.	MAF_INRAE=10.833;MAF_USDA=4.167
NC_035092.1	4980201	.	C	T	.	.	MAF_USDA=2.083
NC_035092.1	4980227	.	G	T	.	.	MAF_USDA=1.667
NC_035092.1	4980251	.	T	C	.	.	MAF_INRAE=5.0;MAF_USDA=5.0
NC_035092.1	4980257	.	A	C	.	.	MAF_INRAE=13.291
NC_035092.1	4980281	.	G	T	.	.	MAF_USDA=2.5
NC_035092.1	4980322	.	C	T	.	.	MAF_INRAE=10.526
NC_035092.1	4980328	.	C	T	.	.	MAF_INRAE=5.263;MAF_USDA=1.667
NC_035092.1	4980331	.	C	T	.	.	MAF_USDA=5.0
NC_035092.1	4980352	.	C	A	.	.	MAF_INRAE=5.263
NC_035092.1	4980354	.	G	A	.	.	MAF_INRAE=47.468;MAF_USDA=36.31
NC_035092.1	4980388	.	C	T	.	.	MAF_INRAE=10.526;MAF_USDA=3.279
NC_035092.1	4980416	.	G	T	.	.	MAF_INRAE=5.0;MAF_USDA=8.197
NC_035092.1	4980423	.	T	C	.	.	MAF_USDA=1.639
NC_035092.1	4980425	.	T	C	.	.	MAF_INRAE=5.0;MAF_USDA=4.918
NC_035092.1	4980427	.	A	T	.	.	MAF_USDA=1.639
NC_035092.1	4980440	.	C	A	.	.	MAF_INRAE=12.025;MAF_USDA=31.25
NC_035092.1	4980475	.	A	G	.	.	MAF_INRAE=5.0;MAF_USDA=4.918
NC_035092.1	4980476	.	A	T	.	.	MAF_INRAE=5.0;MAF_USDA=4.918
NC_035092.1	4980488	.	T	A	.	.	MAF_INRAE=5.0;MAF_USDA=4.918
NC_035092.1	4980492	.	T	A	.	.	MAF_INRAE=6.329;MAF_USDA=7.377
NC_035092.1	4980494	.	T	A	.	.	MAF_INRAE=5.0;MAF_USDA=4.918
NC_035092.1	4980524	.	C	G	.	.	MAF_USDA=4.918
NC_035092.1	4980531	.	A	C	.	.	MAF_USDA=1.639
NC_035092.1	4980597	.	C	G	.	.	MAF_USDA=30.588
NC_035092.1	4980647	.	C	T	.	.	MAF_USDA=4.098
NC_035092.1	4980677	.	C	G	.	.	MAF_USDA=14.754
NC_035092.1	4980715	.	T	A	.	.	MAF_USDA=1.667
NC_035092.1	4980724	.	T	C	.	.	MAF_USDA=15.574
NC_035092.1	4980742	.	G	T	.	.	MAF_USDA=5.738
NC_035092.1	4980771	.	C	T	.	.	MAF_USDA=3.279
NC_035092.1	4980790	.	G	A	.	.	MAF_USDA=4.098
NC_035092.1	4980802	.	G	A	.	.	MAF_USDA=3.279
NC_035092.1	4980810	.	T	C	.	.	MAF_USDA=12.295
NC_035092.1	4980819	.	G	A	.	.	MAF_USDA=27.049
NC_035092.1	4980821	.	C	A	.	.	MAF_USDA=7.059
NC_035092.1	4980825	.	C	T	.	.	MAF_USDA=1.639
NC_035092.1	4980857	.	C	T	.	.	MAF_USDA=1.639
NC_035092.1	4980858	.	C	T	.	.	MAF_USDA=3.279
NC_035092.1	4980869	.	G	A	.	.	MAF_USDA=23.529
NC_035092.1	4980872	.	A	T	.	.	MAF_USDA=21.176
NC_035092.1	4980901	.	T	C	.	.	MAF_USDA=36.471
NC_035092.1	4980972	.	G	T	.	.	MAF_USDA=31.25
NC_035092.1	4980979	.	T	C	.	.	MAF_USDA=33.333
NC_035092.1	4980985	.	T	G	.	.	MAF_USDA=31.25
NC_035092.1	4980989	.	T	C	.	.	MAF_USDA=33.333
NC_035092.1	4981008	.	C	T	.	.	MAF_USDA=3.333
NC_035092.1	4981013	.	C	A	.	.	MAF_USDA=33.929
NC_035092.1	4981043	.	C	A	.	.	MAF_USDA=14.754
NC_035092.1	4981065	.	T	C	.	.	MAF_USDA=42.353
NC_035092.1	4981071	.	A	G	.	.	MAF_USDA=31.25
NC_035092.1	4981141	.	A	G	.	.	MAF_USDA=4.918
NC_035092.1	4981160	.	C	T	.	.	MAF_INRAE=22.152;MAF_USDA=27.647
NC_035092.1	4981180	.	A	G	.	.	MAF_USDA=5.294
NC_035092.1	4981183	.	T	G	.	.	MAF_INRAE=15.833;MAF_USDA=22.941
NC_035092.1	4981201	.	A	T	.	.	MAF_INRAE=22.5
NC_035092.1	4981202	.	A	T	.	.	MAF_INRAE=7.5
NC_035092.1	4981207	.	T	A	.	.	MAF_INRAE=4.167
NC_035092.1	4981238	.	T	G	.	.	MAF_INRAE=32.911;MAF_USDA=10.588
NC_035092.1	4981249	.	T	C	.	.	MAF_INRAE=10.127;MAF_USDA=4.118
NC_035092.1	4981251	.	A	G	.	.	MAF_INRAE=31.579;MAF_USDA=1.639
NC_035092.1	4981290	.	G	T	.	.	MAF_INRAE=13.333;MAF_USDA=1.639
NC_035092.1	4981293	.	T	A	.	.	MAF_INRAE=13.333;MAF_USDA=1.639
NC_035092.1	4981299	.	T	A	.	.	MAF_USDA=1.639
NC_035092.1	4981300	.	A	G	.	.	MAF_USDA=1.639
NC_035092.1	4981323	.	T	A	.	.	MAF_USDA=2.459
NC_035092.1	4981324	.	T	A	.	.	MAF_USDA=2.459
NC_035092.1	4981341	.	C	G	.	.	MAF_INRAE=20.886;MAF_USDA=8.197
NC_035092.1	4981378	.	T	A	.	.	MAF_INRAE=3.333
NC_035092.1	4981407	.	G	A	.	.	MAF_INRAE=21.519;MAF_USDA=8.197
NC_035092.1	4981437	.	G	T	.	.	MAF_INRAE=18.354;MAF_USDA=3.279
NC_035092.1	4981451	.	C	T	.	.	MAF_USDA=4.918
NC_035092.1	4981468	.	G	A	.	.	MAF_INRAE=14.167;MAF_USDA=2.459
NC_035092.1	4981469	.	G	A	.	.	MAF_INRAE=19.167;MAF_USDA=8.197
NC_035092.1	4981472	.	C	A	.	.	MAF_INRAE=19.167;MAF_USDA=8.197
NC_035092.1	4981544	.	A	C	.	.	MAF_INRAE=12.025;MAF_USDA=4.118
NC_035092.1	4981551	.	T	C	.	.	MAF_INRAE=6.667
NC_035092.1	4981605	.	T	C	.	.	MAF_USDA=8.197
NC_035092.1	4981640	.	C	T	.	.	MAF_USDA=14.754
NC_035092.1	4981664	.	A	T	.	.	MAF_USDA=4.118
NC_035092.1	4981740	.	G	A	.	.	MAF_USDA=33.333
NC_035092.1	4981792	.	T	G	.	.	MAF_USDA=6.25
NC_035092.1	4981811	.	G	A	.	.	MAF_INRAE=1.667
NC_035092.1	4981857	.	G	A	.	.	MAF_USDA=20.833
NC_035092.1	4981862	.	T	G	.	.	MAF_INRAE=5.263
NC_035092.1	4981915	.	T	C	.	.	MAF_USDA=33.333
NC_035092.1	4981925	.	A	G	.	.	MAF_USDA=6.25
NC_035092.1	4981938	.	A	T	.	.	MAF_USDA=2.941
NC_035092.1	4981960	.	G	A	.	.	MAF_USDA=37.5
NC_035092.1	4981961	.	G	C	.	.	MAF_USDA=3.529
NC_035092.1	4981962	.	G	A	.	.	MAF_USDA=4.118
NC_035092.1	4981967	.	T	G	.	.	MAF_INRAE=5.263;MAF_USDA=3.279
NC_035092.1	4981986	.	G	T	.	.	MAF_USDA=41.667
NC_035092.1	4981988	.	C	A	.	.	MAF_USDA=5.738
NC_035092.1	4982007	.	C	T	.	.	MAF_USDA=3.279
NC_035092.1	4982047	.	T	C	.	.	MAF_INRAE=20.886
NC_035092.1	4982071	.	C	T	.	.	MAF_INRAE=17.722;MAF_USDA=4.167
NC_035092.1	4982080	.	G	A	.	.	MAF_INRAE=17.722;MAF_USDA=3.279
NC_035092.1	4982120	.	T	A	.	.	MAF_INRAE=17.722;MAF_USDA=3.279
NC_035092.1	4982127	.	C	A	.	.	MAF_INRAE=13.333;MAF_USDA=3.333
NC_035092.1	4982131	.	A	G	.	.	MAF_USDA=12.5
NC_035092.1	4982153	.	C	A	.	.	MAF_USDA=3.333
NC_035092.1	4982156	.	C	A	.	.	MAF_USDA=31.25
NC_035092.1	4982171	.	G	A	.	.	MAF_INRAE=17.089;MAF_USDA=3.279
NC_035092.1	4982177	.	C	T	.	.	MAF_INRAE=3.165;MAF_USDA=10.0
NC_035092.1	4982184	.	C	T	.	.	MAF_USDA=4.918
NC_035092.1	4982232	.	T	C	.	.	MAF_USDA=4.098
NC_035092.1	4982233	.	C	T	.	.	MAF_USDA=31.176
NC_035092.1	4982234	.	C	T	.	.	MAF_USDA=4.098
NC_035092.1	4982236	.	A	C	.	.	MAF_INRAE=29.167;MAF_USDA=37.059
NC_035092.1	4982247	.	G	T	.	.	MAF_USDA=1.667
NC_035092.1	4982263	.	T	C	.	.	MAF_USDA=27.976
NC_035092.1	4982292	.	G	A	.	.	MAF_INRAE=5.833
NC_035092.1	4982334	.	T	C	.	.	MAF_USDA=3.279
NC_035092.1	4982336	.	A	T	.	.	MAF_USDA=22.353
NC_035092.1	4982349	.	G	C	.	.	MAF_INRAE=3.333;MAF_USDA=4.918
NC_035092.1	4982351	.	T	C	.	.	MAF_USDA=22.353
NC_035092.1	4982368	.	A	C	.	.	MAF_INRAE=2.5
NC_035092.1	4982378	.	C	T	.	.	MAF_INRAE=15.789;MAF_USDA=8.235
NC_035092.1	4982383	.	C	A	.	.	MAF_INRAE=15.789;MAF_USDA=8.235
NC_035092.1	4982399	.	T	A	.	.	MAF_INRAE=45.57;MAF_USDA=34.706
NC_035092.1	4982443	.	G	A	.	.	MAF_INRAE=13.291;MAF_USDA=6.471
NC_035092.1	4982444	.	C	A	.	.	MAF_INRAE=12.5;MAF_USDA=6.471
NC_035092.1	4982473	.	A	T	.	.	MAF_INRAE=34.177;MAF_USDA=11.176
NC_035092.1	4982478	.	C	G	.	.	MAF_INRAE=11.392;MAF_USDA=4.118
NC_035092.1	4982494	.	C	T	.	.	MAF_INRAE=22.785;MAF_USDA=30.0
NC_035092.1	4982530	.	C	T	.	.	MAF_USDA=4.098
NC_035092.1	4982531	.	C	T	.	.	MAF_USDA=41.803
NC_035092.1	4982534	.	A	G	.	.	MAF_USDA=1.639
NC_035092.1	4982546	.	G	C	.	.	MAF_INRAE=11.667;MAF_USDA=20.0
NC_035092.1	4982550	.	G	C	.	.	MAF_INRAE=30.0;MAF_USDA=4.118
NC_035092.1	4982555	.	A	T	.	.	MAF_INRAE=17.722;MAF_USDA=1.639
NC_035092.1	4982556	.	T	C	.	.	MAF_INRAE=43.333;MAF_USDA=5.294
NC_035092.1	4982576	.	G	A	.	.	MAF_INRAE=17.722
NC_035092.1	4982577	.	T	A	.	.	MAF_INRAE=25.316;MAF_USDA=3.529
NC_035092.1	4982578	.	T	C	.	.	MAF_INRAE=30.0;MAF_USDA=4.118
NC_035092.1	4982599	.	T	C	.	.	MAF_INRAE=21.519
NC_035092.1	4982621	.	C	T	.	.	MAF_USDA=4.167
NC_035092.1	4982626	.	A	G	.	.	MAF_INRAE=11.667;MAF_USDA=22.353
NC_035092.1	4982633	.	T	C	.	.	MAF_INRAE=21.519
NC_035092.1	4982659	.	G	A	.	.	MAF_USDA=2.459
NC_035092.1	4982662	.	C	G	.	.	MAF_USDA=4.918
NC_035092.1	4982667	.	G	T	.	.	MAF_USDA=2.353
NC_035092.1	4982670	.	G	T	.	.	MAF_INRAE=30.38;MAF_USDA=48.235
NC_035092.1	4982689	.	G	A	.	.	MAF_INRAE=17.722;MAF_USDA=3.279
NC_035092.1	4982805	.	C	T	.	.	MAF_INRAE=10.526;MAF_USDA=2.459
NC_035092.1	4982821	.	G	A	.	.	MAF_INRAE=50.0;MAF_USDA=8.824
NC_035092.1	4982836	.	C	T	.	.	MAF_USDA=1.639
NC_035092.1	4982845	.	C	G	.	.	MAF_INRAE=33.544;MAF_USDA=29.167
NC_035092.1	4982877	.	G	T	.	.	MAF_INRAE=28.481;MAF_USDA=8.824
NC_035092.1	4982888	.	G	T	.	.	MAF_USDA=4.098
NC_035092.1	4982902	.	A	T	.	.	MAF_INRAE=9.494;MAF_USDA=4.118
NC_035092.1	4982906	.	C	T	.	.	MAF_INRAE=9.167;MAF_USDA=6.471
NC_035092.1	4982919	.	A	G	.	.	MAF_USDA=4.918
NC_035092.1	4982925	.	A	T	.	.	MAF_INRAE=32.911;MAF_USDA=47.647
NC_035092.1	4982934	.	T	A	.	.	MAF_INRAE=10.526;MAF_USDA=5.882
NC_035092.1	4982961	.	C	T	.	.	MAF_INRAE=5.263;MAF_USDA=10.417
NC_035092.1	4982963	.	T	G	.	.	MAF_INRAE=15.789;MAF_USDA=2.083
NC_035092.1	4982997	.	C	T	.	.	MAF_INRAE=31.579;MAF_USDA=4.098
NC_035092.1	4982998	.	C	T	.	.	MAF_USDA=1.639
NC_035092.1	4983029	.	T	G	.	.	MAF_INRAE=10.526;MAF_USDA=5.294
NC_035092.1	4983045	.	C	A	.	.	MAF_INRAE=40.833
NC_035092.1	4983046	.	TT	TC	.	.	MAF_USDA=14.583
NC_035092.1	4983058	.	T	G	.	.	MAF_INRAE=39.873;MAF_USDA=10.843
NC_035092.1	4983069	.	T	C	.	.	MAF_INRAE=10.526;MAF_USDA=7.647
NC_035092.1	4983091	.	T	G	.	.	MAF_INRAE=47.468;MAF_USDA=21.765
NC_035092.1	4983092	.	C	T	.	.	MAF_INRAE=9.167;MAF_USDA=4.706
NC_035092.1	4983121	.	G	A	.	.	MAF_INRAE=5.263;MAF_USDA=3.279
NC_035092.1	4983127	.	G	T	.	.	MAF_INRAE=10.526
NC_035092.1	4983154	.	T	C	.	.	MAF_USDA=17.857
NC_035092.1	4983163	.	G	A	.	.	MAF_USDA=5.0
NC_035092.1	4983164	.	T	A	.	.	MAF_USDA=12.5
NC_035092.1	4983171	.	A	T	.	.	MAF_INRAE=6.667
NC_035092.1	4983175	.	G	C	.	.	MAF_INRAE=11.392;MAF_USDA=22.941
NC_035092.1	4983196	.	G	A	.	.	MAF_USDA=1.639
NC_035092.1	4983203	.	A	G	.	.	MAF_INRAE=10.526
NC_035092.1	4983249	.	A	T	.	.	MAF_USDA=2.459
NC_035092.1	4983375	.	A	T	.	.	MAF_INRAE=5.833;MAF_USDA=3.279
NC_035092.1	4983376	.	C	T	.	.	MAF_INRAE=5.833;MAF_USDA=3.279
NC_035092.1	4983409	.	C	G	.	.	MAF_INRAE=4.167;MAF_USDA=5.882
NC_035092.1	4983422	.	T	G	.	.	MAF_INRAE=5.263;MAF_USDA=5.882
NC_035092.1	4983439	.	C	T	.	.	MAF_INRAE=17.722;MAF_USDA=8.824
NC_035092.1	4983449	.	A	G	.	.	MAF_USDA=4.118
NC_035092.1	4983456	.	A	C	.	.	MAF_INRAE=10.127;MAF_USDA=11.176
NC_035092.1	4983595	.	C	T	.	.	MAF_INRAE=18.421
NC_035092.1	4983616	.	C	T	.	.	MAF_USDA=8.197
NC_035092.1	4983617	.	C	T	.	.	MAF_USDA=10.417
NC_035092.1	4983640	.	C	T	.	.	MAF_INRAE=25.833;MAF_USDA=25.882
NC_035092.1	4983641	.	G	A	.	.	MAF_INRAE=5.263;MAF_USDA=3.529
NC_035092.1	4983678	.	A	T	.	.	MAF_INRAE=6.962
NC_035092.1	4983707	.	C	T	.	.	MAF_USDA=2.459
NC_035092.1	4983769	.	T	G	.	.	MAF_INRAE=10.526;MAF_USDA=11.765
NC_035092.1	4983772	.	A	T	.	.	MAF_INRAE=11.392;MAF_USDA=11.765
NC_035092.1	4983841	.	G	A	.	.	MAF_INRAE=3.797;MAF_USDA=2.941
NC_035092.1	4983976	.	C	T	.	.	MAF_USDA=12.5
NC_035092.1	4984040	.	T	C	.	.	MAF_INRAE=2.5
NC_035092.1	4985294	.	A	C	.	.	MAF_USDA=45.833
NC_035092.1	4985383	.	A	G	.	.	MAF_USDA=39.583
NC_035092.1	4985392	.	G	T	.	.	MAF_USDA=12.5
NC_035092.1	4985418	.	C	T	.	.	MAF_USDA=2.459
NC_035092.1	4985483	.	C	T	.	.	MAF_USDA=4.167
NC_035092.1	4985517	.	T	G	.	.	MAF_INRAE=17.722;MAF_USDA=1.639
NC_035092.1	4985552	.	C	T	.	.	MAF_INRAE=9.494;MAF_USDA=5.294
NC_035092.1	4985602	.	G	A	.	.	MAF_INRAE=25.0
NC_035092.1	4985615	.	C	T	.	.	MAF_USDA=4.918
NC_035092.1	4985627	.	G	A	.	.	MAF_USDA=1.639
NC_035092.1	4985637	.	T	A	.	.	MAF_USDA=4.918
NC_035092.1	4985640	.	A	G	.	.	MAF_INRAE=1.667;MAF_USDA=8.824
NC_035092.1	4985663	.	C	T	.	.	MAF_USDA=1.639
NC_035092.1	4985674	.	G	C	.	.	MAF_USDA=5.738
NC_035092.1	4985688	.	G	C	.	.	MAF_USDA=2.381
NC_035092.1	4985790	.	G	A	.	.	MAF_USDA=1.639
NC_035092.1	4985803	.	A	G	.	.	MAF_USDA=23.529
NC_035092.1	4985825	.	C	T	.	.	MAF_INRAE=4.167
NC_035092.1	4985827	.	T	A	.	.	MAF_USDA=1.639
NC_035092.1	4985835	.	A	G	.	.	MAF_USDA=18.235
NC_035092.1	4985856	.	T	A	.	.	MAF_USDA=25.0
NC_035092.1	4985857	.	G	C	.	.	MAF_USDA=25.0
NC_035092.1	4985871	.	C	T	.	.	MAF_USDA=12.941
NC_035092.1	4985885	.	A	T	.	.	MAF_INRAE=10.526;MAF_USDA=40.0
NC_035092.1	4985902	.	A	T	.	.	MAF_INRAE=12.025;MAF_USDA=11.176
NC_035092.1	4985906	.	G	A	.	.	MAF_INRAE=1.667;MAF_USDA=8.824
NC_035092.1	4985923	.	G	A	.	.	MAF_USDA=3.279
NC_035092.1	4985930	.	C	T	.	.	MAF_INRAE=42.105;MAF_USDA=45.882
NC_035092.1	4985942	.	C	T	.	.	MAF_INRAE=21.519;MAF_USDA=14.706
NC_035092.1	4985946	.	A	G	.	.	MAF_INRAE=1.667
NC_035092.1	4985958	.	C	A	.	.	MAF_INRAE=10.526
NC_035092.1	4985988	.	T	A	.	.	MAF_INRAE=3.797;MAF_USDA=5.882
NC_035092.1	4985996	.	T	C	.	.	MAF_INRAE=10.526
NC_035092.1	4986001	.	C	T	.	.	MAF_INRAE=15.19;MAF_USDA=14.706
NC_035092.1	4986003	.	T	A	.	.	MAF_USDA=4.098
NC_035092.1	4986009	.	T	A	.	.	MAF_INRAE=5.263;MAF_USDA=10.417
NC_035092.1	4986032	.	C	G	.	.	MAF_INRAE=10.526;MAF_USDA=24.118
NC_035092.1	4986069	.	G	A	.	.	MAF_INRAE=5.0;MAF_USDA=11.765
NC_035092.1	4986114	.	G	A	.	.	MAF_INRAE=39.241;MAF_USDA=28.824
NC_035092.1	4986124	.	G	A	.	.	MAF_INRAE=25.0;MAF_USDA=4.098
NC_035092.1	4986131	.	C	T	.	.	MAF_USDA=10.417
NC_035092.1	4986132	.	C	T	.	.	MAF_INRAE=43.038;MAF_USDA=45.294
NC_035092.1	4986146	.	C	T	.	.	MAF_USDA=6.25
NC_035092.1	4986154	.	T	G	.	.	MAF_USDA=3.279
NC_035092.1	4986185	.	A	T	.	.	MAF_INRAE=50.0;MAF_USDA=47.059
NC_035092.1	4986211	.	G	A	.	.	MAF_USDA=5.0
NC_035092.1	4986217	.	A	C	.	.	MAF_USDA=6.667
NC_035092.1	4986259	.	T	C	.	.	MAF_INRAE=5.0
NC_035092.1	4986262	.	C	A	.	.	MAF_USDA=4.545
NC_035092.1	4986285	.	C	T	.	.	MAF_USDA=29.167
NC_035092.1	4986309	.	C	T	.	.	MAF_INRAE=32.5
NC_035092.1	4986340	.	A	G	.	.	MAF_USDA=42.073
NC_035092.1	4986363	.	G	T	.	.	MAF_USDA=45.122
NC_035092.1	4986366	.	G	A	.	.	MAF_USDA=45.122
NC_035092.1	4986551	.	T	A	.	.	MAF_INRAE=4.167;MAF_USDA=3.39
NC_035092.1	4986561	.	T	C	.	.	MAF_INRAE=4.167;MAF_USDA=6.79
NC_035092.1	4986562	.	T	A	.	.	MAF_INRAE=4.167;MAF_USDA=6.79
NC_035092.1	4986585	.	C	A	.	.	MAF_INRAE=4.167;MAF_USDA=9.091
NC_035092.1	4986592	.	T	G	.	.	MAF_INRAE=4.167
NC_035092.1	4986601	.	C	G	.	.	MAF_INRAE=4.167;MAF_USDA=9.146
NC_035092.1	4986643	.	G	A	.	.	MAF_INRAE=6.962;MAF_USDA=6.707
NC_035092.1	4986659	.	C	G	.	.	MAF_INRAE=6.962;MAF_USDA=7.317
NC_035092.1	4986688	.	C	T	.	.	MAF_INRAE=6.329;MAF_USDA=7.317
NC_035092.1	4986689	.	A	G	.	.	MAF_INRAE=13.333;MAF_USDA=14.634
NC_035092.1	4986767	.	A	T	.	.	MAF_INRAE=1.667
NC_035092.1	4986780	.	T	C	.	.	MAF_USDA=10.833
NC_035092.1	4986785	.	G	C	.	.	MAF_USDA=21.951
NC_035092.1	4986799	.	A	G	.	.	MAF_USDA=2.5
NC_035092.1	4986831	.	C	T	.	.	MAF_USDA=2.459
NC_035092.1	4986838	.	G	A	.	.	MAF_INRAE=5.263;MAF_USDA=1.639
NC_035092.1	4986851	.	T	G	.	.	MAF_USDA=10.0
NC_035092.1	4986861	.	C	T	.	.	MAF_USDA=11.31
NC_035092.1	4986883	.	G	A	.	.	MAF_USDA=27.083
NC_035092.1	4986886	.	G	A	.	.	MAF_USDA=27.083
NC_035092.1	4986887	.	G	A	.	.	MAF_USDA=27.083
NC_035092.1	4986888	.	C	A	.	.	MAF_USDA=27.083
NC_035092.1	4986893	.	G	C	.	.	MAF_USDA=5.833
NC_035092.1	4986912	.	C	A	.	.	MAF_USDA=8.929
NC_035092.1	4986938	.	G	A	.	.	MAF_USDA=5.172
NC_035092.1	4986939	.	C	A	.	.	MAF_USDA=4.268
NC_035092.1	4987037	.	A	G	.	.	MAF_USDA=15.06
NC_035092.1	4987061	.	A	C	.	.	MAF_USDA=15.574
NC_035092.1	4987070	.	G	T	.	.	MAF_INRAE=5.263;MAF_USDA=3.529
NC_035092.1	4987114	.	T	C	.	.	MAF_INRAE=4.43;MAF_USDA=10.0
NC_035092.1	4987116	.	G	C	.	.	MAF_USDA=1.639
NC_035092.1	4987150	.	C	T	.	.	MAF_INRAE=6.667
NC_035092.1	4987154	.	G	A	.	.	MAF_INRAE=17.089;MAF_USDA=18.824
NC_035092.1	4987168	.	C	T	.	.	MAF_INRAE=15.19;MAF_USDA=17.647
NC_035092.1	4987200	.	T	C	.	.	MAF_INRAE=43.671;MAF_USDA=33.529
NC_035092.1	4987227	.	G	A	.	.	MAF_USDA=2.083
NC_035092.1	4987255	.	T	A	.	.	MAF_INRAE=7.595;MAF_USDA=17.059
NC_035092.1	4987283	.	G	A	.	.	MAF_INRAE=46.203;MAF_USDA=25.882
NC_035092.1	4987289	.	C	T	.	.	MAF_USDA=2.459
NC_035092.1	4987322	.	G	A	.	.	MAF_INRAE=8.861;MAF_USDA=11.176
NC_035092.1	4987329	.	A	C	.	.	MAF_USDA=7.647
NC_035092.1	4987330	.	G	C	.	.	MAF_USDA=2.459
NC_035092.1	4987394	.	G	A	.	.	MAF_INRAE=5.063;MAF_USDA=12.941
NC_035092.1	4987410	.	A	T	.	.	MAF_INRAE=5.063;MAF_USDA=12.941
NC_035092.1	4987411	.	G	A	.	.	MAF_INRAE=18.987
NC_035092.1	4987417	.	C	T	.	.	MAF_USDA=2.459
NC_035092.1	4987420	.	G	A	.	.	MAF_INRAE=12.025
NC_035092.1	4987431	.	G	T	.	.	MAF_USDA=10.656
NC_035092.1	4987463	.	C	T	.	.	MAF_INRAE=40.506;MAF_USDA=41.176
NC_035092.1	4987474	.	G	A	.	.	MAF_USDA=3.279
NC_035092.1	4987489	.	T	G	.	.	MAF_INRAE=5.0
NC_035092.1	4987529	.	A	G	.	.	MAF_INRAE=5.063;MAF_USDA=18.824
NC_035092.1	4987570	.	C	T	.	.	MAF_INRAE=25.0
NC_035092.1	4987605	.	C	T	.	.	MAF_INRAE=33.544;MAF_USDA=27.647
NC_035092.1	4987617	.	A	G	.	.	MAF_USDA=1.639
NC_035092.1	4987753	.	T	G	.	.	MAF_INRAE=5.063;MAF_USDA=10.588
NC_035092.1	4987754	.	G	T	.	.	MAF_INRAE=5.0;MAF_USDA=12.353
NC_035092.1	4987759	.	T	A	.	.	MAF_USDA=1.639
NC_035092.1	4987813	.	C	T	.	.	MAF_INRAE=3.333;MAF_USDA=1.639
NC_035092.1	4987841	.	T	G	.	.	MAF_INRAE=14.557;MAF_USDA=15.882
NC_035092.1	4987845	.	C	T	.	.	MAF_INRAE=10.0;MAF_USDA=4.706
NC_035092.1	4987846	.	G	T	.	.	MAF_USDA=1.639
NC_035092.1	4987857	.	C	T	.	.	MAF_INRAE=10.127;MAF_USDA=4.706
NC_035092.1	4987871	.	C	G	.	.	MAF_INRAE=6.329;MAF_USDA=1.639
NC_035092.1	4987897	.	G	T	.	.	MAF_INRAE=4.43;MAF_USDA=10.588
NC_035092.1	4987929	.	C	A	.	.	MAF_INRAE=5.063;MAF_USDA=13.529
NC_035092.1	4987942	.	C	T	.	.	MAF_INRAE=3.797;MAF_USDA=3.529
NC_035092.1	4988019	.	T	C	.	.	MAF_INRAE=2.5;MAF_USDA=14.118
NC_035092.1	4988047	.	A	T	.	.	MAF_INRAE=10.526
NC_035092.1	4988060	.	C	T	.	.	MAF_USDA=27.083
NC_035092.1	4988112	.	G	T	.	.	MAF_INRAE=10.127;MAF_USDA=15.882
NC_035092.1	4988113	.	A	T	.	.	MAF_INRAE=10.526;MAF_USDA=4.167
NC_035092.1	4988116	.	C	T	.	.	MAF_USDA=1.639
NC_035092.1	4988286	.	C	T	.	.	MAF_INRAE=2.5;MAF_USDA=15.882
NC_035092.1	4988333	.	T	C	.	.	MAF_INRAE=20.253;MAF_USDA=41.667
NC_035092.1	4988342	.	A	C	.	.	MAF_USDA=1.639
NC_035092.1	4988360	.	A	C	.	.	MAF_INRAE=5.063;MAF_USDA=17.647
NC_035092.1	4988361	.	A	T	.	.	MAF_USDA=1.639
NC_035092.1	4988362	.	A	C	.	.	MAF_INRAE=2.5;MAF_USDA=14.706
NC_035092.1	4988380	.	C	A	.	.	MAF_INRAE=9.494;MAF_USDA=4.118
NC_035092.1	4988385	.	T	A	.	.	MAF_INRAE=9.494;MAF_USDA=4.118
NC_035092.1	4988386	.	A	T	.	.	MAF_INRAE=9.167;MAF_USDA=8.333
NC_035092.1	4988398	.	T	C	.	.	MAF_INRAE=6.329;MAF_USDA=5.738
NC_035092.1	4988406	.	C	T	.	.	MAF_INRAE=5.063;MAF_USDA=17.059
NC_035092.1	4988437	.	G	T	.	.	MAF_INRAE=6.962
NC_035092.1	4988447	.	C	A	.	.	MAF_USDA=1.639
NC_035092.1	4988472	.	T	G	.	.	MAF_USDA=1.639
NC_035092.1	4988595	.	G	C	.	.	MAF_INRAE=30.0;MAF_USDA=4.098
NC_035092.1	4988602	.	C	T	.	.	MAF_USDA=1.639
NC_035092.1	4988613	.	G	A	.	.	MAF_INRAE=12.025;MAF_USDA=21.765
NC_035092.1	4988615	.	A	C	.	.	MAF_USDA=1.639
NC_035092.1	4988639	.	C	T	.	.	MAF_INRAE=10.127;MAF_USDA=5.882
NC_035092.1	4988671	.	C	T	.	.	MAF_INRAE=2.5;MAF_USDA=15.882
NC_035092.1	4988722	.	C	T	.	.	MAF_USDA=1.639
NC_035092.1	4988728	.	C	A	.	.	MAF_USDA=5.294
NC_035092.1	4988768	.	C	T	.	.	MAF_INRAE=10.127;MAF_USDA=7.143
NC_035092.1	4988788	.	G	T	.	.	MAF_INRAE=2.5;MAF_USDA=25.0
NC_035092.1	4988816	.	T	C	.	.	MAF_INRAE=10.127;MAF_USDA=5.882
NC_035092.1	4988821	.	G	T	.	.	MAF_INRAE=10.127;MAF_USDA=5.882
NC_035092.1	4988822	.	A	G	.	.	MAF_INRAE=3.333;MAF_USDA=3.529
NC_035092.1	4988828	.	A	C	.	.	MAF_INRAE=10.127;MAF_USDA=5.882
NC_035092.1	4988889	.	C	T	.	.	MAF_INRAE=4.43;MAF_USDA=13.529
NC_035092.1	4988909	.	G	A	.	.	MAF_INRAE=6.962
NC_035092.1	4988929	.	G	T	.	.	MAF_USDA=6.25
NC_035092.1	4988955	.	C	T	.	.	MAF_INRAE=30.0;MAF_USDA=4.918
NC_035092.1	4988961	.	G	A	.	.	MAF_INRAE=6.962;MAF_USDA=9.412
NC_035092.1	4988964	.	A	G	.	.	MAF_USDA=1.639
NC_035092.1	4988974	.	G	A	.	.	MAF_USDA=1.639
NC_035092.1	4988983	.	A	G	.	.	MAF_USDA=1.639
NC_035092.1	4988994	.	A	G	.	.	MAF_INRAE=17.089;MAF_USDA=35.882
NC_035092.1	4989005	.	G	A	.	.	MAF_USDA=2.459
NC_035092.1	4989042	.	A	G	.	.	MAF_INRAE=17.089;MAF_USDA=43.75
NC_035092.1	4989074	.	A	T	.	.	MAF_INRAE=15.19;MAF_USDA=19.412
NC_035092.1	4989112	.	C	T	.	.	MAF_USDA=1.639
NC_035092.1	4989190	.	T	A	.	.	MAF_INRAE=6.962;MAF_USDA=10.588
NC_035092.1	4989209	.	C	T	.	.	MAF_USDA=4.167
NC_035092.1	4989234	.	A	T	.	.	MAF_INRAE=10.127;MAF_USDA=6.471
NC_035092.1	4989244	.	T	C	.	.	MAF_USDA=1.639
NC_035092.1	4989263	.	G	A	.	.	MAF_USDA=1.639
NC_035092.1	4989282	.	C	G	.	.	MAF_INRAE=6.329
NC_035092.1	4989312	.	C	A	.	.	MAF_USDA=11.475
NC_035092.1	4989360	.	G	T	.	.	MAF_USDA=2.459
NC_035092.1	4989371	.	C	T	.	.	MAF_INRAE=5.063;MAF_USDA=7.647
NC_035092.1	4989394	.	C	T	.	.	MAF_INRAE=11.392;MAF_USDA=12.941
NC_035092.1	4989396	.	A	G	.	.	MAF_INRAE=12.025;MAF_USDA=18.235
NC_035092.1	4989424	.	TGGA	TGGG	.	.	MAF_USDA=35.417
NC_035092.1	4989477	.	A	C	.	.	MAF_INRAE=2.5;MAF_USDA=12.941
NC_035092.1	4989484	.	A	G	.	.	MAF_INRAE=34.81;MAF_USDA=34.118
NC_035092.1	4989489	.	C	T	.	.	MAF_USDA=1.639
NC_035092.1	4989553	.	A	G	.	.	MAF_USDA=18.235
NC_035092.1	4989630	.	G	A	.	.	MAF_USDA=1.639
NC_035092.1	4989656	.	A	G	.	.	MAF_INRAE=2.5
NC_035092.1	4989680	.	T	A	.	.	MAF_USDA=27.083
NC_035092.1	4989704	.	G	A	.	.	MAF_INRAE=10.127
NC_035092.1	4989732	.	G	T	.	.	MAF_USDA=10.0
NC_035092.1	4989754	.	A	C	.	.	MAF_USDA=4.118
NC_035092.1	4989840	.	C	A	.	.	MAF_INRAE=10.127;MAF_USDA=4.706
NC_035092.1	4989843	.	C	A	.	.	MAF_INRAE=3.333;MAF_USDA=3.529
NC_035092.1	4989883	.	C	T	.	.	MAF_USDA=6.471
NC_035092.1	4989898	.	T	A	.	.	MAF_INRAE=10.127;MAF_USDA=18.824
NC_035092.1	4989931	.	G	A	.	.	MAF_USDA=7.059
NC_035092.1	4989959	.	G	T	.	.	MAF_INRAE=40.506;MAF_USDA=35.882
NC_035092.1	4989968	.	T	A	.	.	MAF_INRAE=10.526;MAF_USDA=4.706
NC_035092.1	4989998	.	G	C	.	.	MAF_USDA=22.353
NC_035092.1	4989999	.	C	A	.	.	MAF_USDA=22.353
NC_035092.1	4990000	.	G	A	.	.	MAF_INRAE=2.5
NC_035092.1	4990001	.	G	T	.	.	MAF_INRAE=16.456;MAF_USDA=49.412
NC_035092.1	4990003	.	T	C	.	.	MAF_USDA=22.941
NC_035092.1	4990009	.	A	G	.	.	MAF_USDA=22.353
NC_035092.1	4990010	.	A	C	.	.	MAF_USDA=29.167
NC_035092.1	4990013	.	T	C	.	.	MAF_INRAE=12.025;MAF_USDA=4.167
NC_035092.1	4990031	.	T	G	.	.	MAF_INRAE=3.797;MAF_USDA=26.23
NC_035092.1	4990038	.	T	C	.	.	MAF_USDA=14.118
NC_035092.1	4990063	.	T	G	.	.	MAF_INRAE=5.063;MAF_USDA=14.286
NC_035092.1	4990065	.	C	T	.	.	MAF_INRAE=12.025;MAF_USDA=20.0
NC_035092.1	4990101	.	T	C	.	.	MAF_INRAE=2.5;MAF_USDA=22.941
NC_035092.1	4990154	.	A	G	.	.	MAF_INRAE=18.987;MAF_USDA=14.118
NC_035092.1	4990186	.	A	T	.	.	MAF_INRAE=11.392;MAF_USDA=11.176
NC_035092.1	4990202	.	T	C	.	.	MAF_USDA=12.353
NC_035092.1	4990206	.	A	G	.	.	MAF_INRAE=20.886;MAF_USDA=47.059
NC_035092.1	4990219	.	T	A	.	.	MAF_INRAE=20.886;MAF_USDA=47.647
NC_035092.1	4990237	.	T	A	.	.	MAF_INRAE=6.329
NC_035092.1	4990240	.	A	G	.	.	MAF_INRAE=6.667;MAF_USDA=1.639
NC_035092.1	4990250	.	G	T	.	.	MAF_INRAE=19.62;MAF_USDA=14.706
NC_035092.1	4990254	.	T	C	.	.	MAF_USDA=1.639
NC_035092.1	4990260	.	T	C	.	.	MAF_USDA=6.471
NC_035092.1	4990281	.	A	C	.	.	MAF_INRAE=29.114;MAF_USDA=4.167
NC_035092.1	4990283	.	T	A	.	.	MAF_USDA=6.25
NC_035092.1	4990284	.	T	G	.	.	MAF_INRAE=2.5;MAF_USDA=25.0
NC_035092.1	4990293	.	T	G	.	.	MAF_INRAE=15.19;MAF_USDA=42.941
NC_035092.1	4990301	.	T	A	.	.	MAF_INRAE=2.5;MAF_USDA=13.529
NC_035092.1	4990322	.	G	T	.	.	MAF_INRAE=32.911;MAF_USDA=44.118
NC_035092.1	4990348	.	G	A	.	.	MAF_INRAE=27.848;MAF_USDA=50.0
NC_035092.1	4990363	.	G	A	.	.	MAF_INRAE=27.848;MAF_USDA=50.0
NC_035092.1	4990369	.	C	T	.	.	MAF_USDA=3.279
NC_035092.1	4990411	.	C	A	.	.	MAF_INRAE=13.291;MAF_USDA=30.588
NC_035092.1	4990456	.	A	G	.	.	MAF_INRAE=48.734;MAF_USDA=48.824
NC_035092.1	4990486	.	G	A	.	.	MAF_INRAE=2.532;MAF_USDA=21.176
NC_035092.1	4990495	.	C	G	.	.	MAF_USDA=4.118
NC_035092.1	4990537	.	C	A	.	.	MAF_USDA=5.833
NC_035092.1	4990587	.	T	C	.	.	MAF_INRAE=15.19;MAF_USDA=19.412
NC_035092.1	4990622	.	C	T	.	.	MAF_INRAE=31.579
NC_035092.1	4990634	.	G	A	.	.	MAF_INRAE=42.105;MAF_USDA=16.471
NC_035092.1	4990734	.	C	T	.	.	MAF_INRAE=5.063;MAF_USDA=4.706
NC_035092.1	4990744	.	G	A	.	.	MAF_USDA=3.279
NC_035092.1	4990805	.	C	A	.	.	MAF_INRAE=27.215;MAF_USDA=20.0
NC_035092.1	4990831	.	C	T	.	.	MAF_INRAE=11.392;MAF_USDA=28.824
NC_035092.1	4990883	.	A	C	.	.	MAF_USDA=4.118
NC_035092.1	4990888	.	C	A	.	.	MAF_INRAE=12.025;MAF_USDA=20.0
NC_035092.1	4990893	.	C	G	.	.	MAF_INRAE=48.101;MAF_USDA=34.118
NC_035092.1	4990943	.	G	T	.	.	MAF_INRAE=12.025;MAF_USDA=17.262
NC_035092.1	4990949	.	C	T	.	.	MAF_INRAE=12.025;MAF_USDA=17.647
NC_035092.1	4990958	.	C	T	.	.	MAF_INRAE=12.025;MAF_USDA=17.059
NC_035092.1	4991032	.	T	C	.	.	MAF_INRAE=5.063;MAF_USDA=2.459
NC_035092.1	4991075	.	T	C	.	.	MAF_INRAE=8.861;MAF_USDA=18.852
NC_035092.1	4991094	.	T	A	.	.	MAF_USDA=1.639
NC_035092.1	4991097	.	C	A	.	.	MAF_USDA=9.836
NC_035092.1	4991132	.	A	G	.	.	MAF_INRAE=5.833;MAF_USDA=6.471
NC_035092.1	4991160	.	C	T	.	.	MAF_INRAE=39.241;MAF_USDA=21.176
NC_035092.1	4991260	.	A	G	.	.	MAF_INRAE=44.304;MAF_USDA=45.294
NC_035092.1	4991318	.	G	A	.	.	MAF_INRAE=41.772;MAF_USDA=47.647
NC_035092.1	4991382	.	A	T	.	.	MAF_INRAE=10.0
NC_035092.1	4991392	.	C	A	.	.	MAF_USDA=1.639
NC_035092.1	4991408	.	C	T	.	.	MAF_INRAE=13.291;MAF_USDA=15.294
NC_035092.1	4991471	.	T	C	.	.	MAF_USDA=2.459
NC_035092.1	4991562	.	C	A	.	.	MAF_INRAE=10.833;MAF_USDA=17.059
NC_035092.1	4991601	.	G	A	.	.	MAF_INRAE=11.392;MAF_USDA=11.176
NC_035092.1	4991632	.	C	G	.	.	MAF_INRAE=21.519;MAF_USDA=14.706
NC_035092.1	4991655	.	C	A	.	.	MAF_USDA=4.098
NC_035092.1	4991671	.	G	A	.	.	MAF_INRAE=6.667;MAF_USDA=5.294
NC_035092.1	4991685	.	G	T	.	.	MAF_INRAE=28.333
NC_035092.1	4991697	.	C	A	.	.	MAF_INRAE=13.291;MAF_USDA=17.059
NC_035092.1	4991702	.	T	A	.	.	MAF_USDA=10.0
NC_035092.1	4991739	.	A	G	.	.	MAF_INRAE=13.924;MAF_USDA=12.5
NC_035092.1	4991742	.	A	C	.	.	MAF_INRAE=8.333;MAF_USDA=4.706
NC_035092.1	4991783	.	C	T	.	.	MAF_INRAE=5.263;MAF_USDA=4.706
NC_035092.1	4991800	.	T	C	.	.	MAF_USDA=5.294
NC_035092.1	4991814	.	T	G	.	.	MAF_USDA=20.833
NC_035092.1	4991816	.	C	G	.	.	MAF_USDA=10.417
NC_035092.1	4991818	.	G	C	.	.	MAF_USDA=10.417
NC_035092.1	4991826	.	G	C	.	.	MAF_INRAE=5.063
NC_035092.1	4991879	.	A	G	.	.	MAF_INRAE=6.667;MAF_USDA=5.294
NC_035092.1	4991880	.	A	G	.	.	MAF_INRAE=6.667;MAF_USDA=5.294
NC_035092.1	4991886	.	T	C	.	.	MAF_INRAE=22.152;MAF_USDA=12.941
NC_035092.1	4991906	.	T	G	.	.	MAF_INRAE=10.127;MAF_USDA=8.824
NC_035092.1	4991935	.	T	C	.	.	MAF_INRAE=44.304;MAF_USDA=24.706
NC_035092.1	4991963	.	T	C	.	.	MAF_INRAE=30.38;MAF_USDA=47.059
NC_035092.1	4991975	.	C	T	.	.	MAF_INRAE=5.696;MAF_USDA=7.647
NC_035092.1	4992002	.	A	G	.	.	MAF_INRAE=8.861;MAF_USDA=34.426
NC_035092.1	4992020	.	G	A	.	.	MAF_INRAE=40.506;MAF_USDA=33.333
NC_035092.1	4992029	.	C	T	.	.	MAF_USDA=2.459
NC_035092.1	4992037	.	C	T	.	.	MAF_INRAE=26.582;MAF_USDA=35.294
NC_035092.1	4992083	.	T	C	.	.	MAF_USDA=19.412
NC_035092.1	4992099	.	C	A	.	.	MAF_INRAE=5.696;MAF_USDA=7.647
NC_035092.1	4992100	.	G	A	.	.	MAF_INRAE=13.924;MAF_USDA=11.176
NC_035092.1	4992172	.	G	A	.	.	MAF_INRAE=5.696;MAF_USDA=2.083
NC_035092.1	4992188	.	C	A	.	.	MAF_USDA=2.083
NC_035092.1	4992195	.	A	C	.	.	MAF_INRAE=11.392;MAF_USDA=9.412
NC_035092.1	4992217	.	T	G	.	.	MAF_INRAE=4.167
NC_035092.1	4992226	.	G	A	.	.	MAF_INRAE=11.667;MAF_USDA=15.574
NC_035092.1	4992231	.	C	T	.	.	MAF_USDA=1.639
NC_035092.1	4992261	.	G	T	.	.	MAF_INRAE=7.5
NC_035092.1	4992286	.	C	T	.	.	MAF_USDA=2.353
NC_035092.1	4992292	.	C	T	.	.	MAF_USDA=1.639
NC_035092.1	4992373	.	C	A	.	.	MAF_INRAE=27.215;MAF_USDA=35.882
NC_035092.1	4992374	.	A	G	.	.	MAF_INRAE=25.833;MAF_USDA=35.882
NC_035092.1	4992381	.	T	G	.	.	MAF_INRAE=27.215;MAF_USDA=35.882
NC_035092.1	4992382	.	T	A	.	.	MAF_INRAE=25.833;MAF_USDA=35.882
NC_035092.1	4992407	.	T	A	.	.	MAF_USDA=3.279
NC_035092.1	4992420	.	C	G	.	.	MAF_USDA=3.279
NC_035092.1	4992426	.	T	A	.	.	MAF_INRAE=14.557;MAF_USDA=7.059
NC_035092.1	4992432	.	C	A	.	.	MAF_INRAE=5.696;MAF_USDA=5.882
NC_035092.1	4992468	.	T	A	.	.	MAF_INRAE=5.696;MAF_USDA=5.882
NC_035092.1	4992471	.	T	G	.	.	MAF_INRAE=5.063;MAF_USDA=5.882
NC_035092.1	4992515	.	A	T	.	.	MAF_INRAE=36.076;MAF_USDA=42.353
NC_035092.1	4992517	.	C	A	.	.	MAF_USDA=2.353
NC_035092.1	4992521	.	C	A	.	.	MAF_INRAE=8.228;MAF_USDA=8.824
NC_035092.1	4992615	.	G	A	.	.	MAF_INRAE=28.481;MAF_USDA=38.824
NC_035092.1	4992629	.	T	G	.	.	MAF_INRAE=8.228;MAF_USDA=5.882
NC_035092.1	4992642	.	C	T	.	.	MAF_INRAE=8.228;MAF_USDA=5.882
NC_035092.1	4992646	.	C	A	.	.	MAF_USDA=4.118
NC_035092.1	4992684	.	A	C	.	.	MAF_INRAE=8.228;MAF_USDA=5.882
NC_035092.1	4992720	.	C	T	.	.	MAF_USDA=3.279
NC_035092.1	4992726	.	A	T	.	.	MAF_USDA=3.279
NC_035092.1	4992745	.	T	C	.	.	MAF_INRAE=42.405;MAF_USDA=45.833
NC_035092.1	4992769	.	T	A	.	.	MAF_USDA=5.0
NC_035092.1	4992770	.	G	A	.	.	MAF_USDA=5.0
NC_035092.1	4992772	.	G	T	.	.	MAF_USDA=5.0
NC_035092.1	4992805	.	C	T	.	.	MAF_INRAE=13.924;MAF_USDA=12.5
NC_035092.1	4992823	.	C	G	.	.	MAF_INRAE=13.291;MAF_USDA=12.5
NC_035092.1	4992824	.	G	T	.	.	MAF_INRAE=7.5;MAF_USDA=12.5
NC_035092.1	4992838	.	G	A	.	.	MAF_INRAE=32.911;MAF_USDA=39.286
NC_035092.1	4992854	.	T	C	.	.	MAF_USDA=2.459
NC_035092.1	4992881	.	C	T	.	.	MAF_INRAE=6.667;MAF_USDA=20.238
NC_035092.1	4992883	.	T	G	.	.	MAF_INRAE=3.333;MAF_USDA=5.357
NC_035092.1	4992920	.	G	T	.	.	MAF_USDA=5.0
NC_035092.1	4992928	.	G	A	.	.	MAF_INRAE=8.228;MAF_USDA=5.952
NC_035092.1	4992930	.	C	T	.	.	MAF_INRAE=30.38;MAF_USDA=41.667
NC_035092.1	4992938	.	C	T	.	.	MAF_INRAE=28.333;MAF_USDA=2.5
NC_035092.1	4992945	.	T	A	.	.	MAF_INRAE=12.025;MAF_USDA=25.0
NC_035092.1	4992955	.	A	G	.	.	MAF_INRAE=30.38;MAF_USDA=39.881
NC_035092.1	4992988	.	A	T	.	.	MAF_INRAE=30.38;MAF_USDA=37.647
NC_035092.1	4992990	.	C	T	.	.	MAF_INRAE=28.333;MAF_USDA=37.5
NC_035092.1	4993048	.	C	T	.	.	MAF_INRAE=30.38;MAF_USDA=38.095
NC_035092.1	4993068	.	A	G	.	.	MAF_INRAE=30.38;MAF_USDA=38.095
NC_035092.1	4993070	.	T	C	.	.	MAF_INRAE=28.333;MAF_USDA=38.095
NC_035092.1	4993098	.	G	T	.	.	MAF_USDA=5.0
NC_035092.1	4993114	.	A	T	.	.	MAF_INRAE=31.013;MAF_USDA=45.833
NC_035092.1	4993118	.	A	C	.	.	MAF_INRAE=29.167;MAF_USDA=45.833
NC_035092.1	4993120	.	T	G	.	.	MAF_INRAE=35.0;MAF_USDA=39.583
NC_035092.1	4993162	.	A	T	.	.	MAF_USDA=1.667
NC_035092.1	4993212	.	A	C	.	.	MAF_INRAE=18.987;MAF_USDA=36.31
NC_035092.1	4993310	.	A	C	.	.	MAF_INRAE=18.987;MAF_USDA=7.143
NC_035092.1	4993311	.	C	T	.	.	MAF_INRAE=6.667;MAF_USDA=23.214
NC_035092.1	4993321	.	A	G	.	.	MAF_USDA=1.667
NC_035092.1	4993322	.	G	A	.	.	MAF_USDA=1.667
NC_035092.1	4993340	.	C	A	.	.	MAF_USDA=4.167
NC_035092.1	4993403	.	T	A	.	.	MAF_INRAE=6.667;MAF_USDA=5.952
NC_035092.1	4993411	.	G	T	.	.	MAF_INRAE=3.333;MAF_USDA=8.333
NC_035092.1	4993431	.	C	T	.	.	MAF_INRAE=33.544;MAF_USDA=33.333
NC_035092.1	4993448	.	G	A	.	.	MAF_INRAE=8.228;MAF_USDA=8.333
NC_035092.1	4993493	.	C	A	.	.	MAF_USDA=2.5
NC_035092.1	4993514	.	C	T	.	.	MAF_INRAE=14.557;MAF_USDA=15.476
NC_035092.1	4993545	.	A	G	.	.	MAF_INRAE=10.526
NC_035092.1	4993549	.	T	G	.	.	MAF_INRAE=19.62;MAF_USDA=5.422
NC_035092.1	4993550	.	G	A	.	.	MAF_INRAE=5.263;MAF_USDA=4.167
NC_035092.1	4993571	.	A	C	.	.	MAF_INRAE=10.833
NC_035092.1	4993577	.	A	C	.	.	MAF_INRAE=4.167
NC_035092.1	4993630	.	TA	TT	.	.	MAF_USDA=6.25
NC_035092.1	4993631	.	A	T	.	.	MAF_INRAE=4.167
NC_035092.1	4993632	.	A	C	.	.	MAF_INRAE=4.167;MAF_USDA=6.25
NC_035092.1	4993647	.	C	T	.	.	MAF_INRAE=18.987;MAF_USDA=16.265
NC_035092.1	4993659	.	G	C	.	.	MAF_INRAE=19.62;MAF_USDA=16.867
NC_035092.1	4993716	.	A	C	.	.	MAF_INRAE=10.526;MAF_USDA=5.738
NC_035092.1	4993732	.	A	G	.	.	MAF_INRAE=10.526
NC_035092.1	4993743	.	C	A	.	.	MAF_INRAE=6.667;MAF_USDA=4.706
NC_035092.1	4993749	.	A	T	.	.	MAF_USDA=3.529
NC_035092.1	4993778	.	C	T	.	.	MAF_USDA=3.529
NC_035092.1	4993836	.	C	T	.	.	MAF_USDA=1.667
NC_035092.1	4993843	.	T	G	.	.	MAF_USDA=1.667
NC_035092.1	4993850	.	T	A	.	.	MAF_USDA=16.667
NC_035092.1	4993868	.	G	A	.	.	MAF_USDA=1.667
NC_035092.1	4993887	.	G	A	.	.	MAF_INRAE=7.5;MAF_USDA=8.333
NC_035092.1	4993910	.	G	A	.	.	MAF_USDA=2.5
NC_035092.1	4993931	.	G	C	.	.	MAF_INRAE=8.333;MAF_USDA=16.667
NC_035092.1	4993978	.	C	T	.	.	MAF_INRAE=7.5;MAF_USDA=6.024
NC_035092.1	4994007	.	C	T	.	.	MAF_INRAE=3.333;MAF_USDA=6.627
NC_035092.1	4994013	.	A	C	.	.	MAF_USDA=4.217
NC_035092.1	4994024	.	G	A	.	.	MAF_USDA=4.217
NC_035092.1	4994108	.	G	A	.	.	MAF_INRAE=5.696;MAF_USDA=5.0
NC_035092.1	4994118	.	G	A	.	.	MAF_USDA=5.294
NC_035092.1	4994152	.	G	A	.	.	MAF_USDA=4.098
NC_035092.1	4994164	.	C	T	.	.	MAF_INRAE=21.519;MAF_USDA=13.529
NC_035092.1	4994188	.	C	T	.	.	MAF_INRAE=5.063
NC_035092.1	4994190	.	G	A	.	.	MAF_INRAE=15.19;MAF_USDA=17.059
NC_035092.1	4994195	.	G	A	.	.	MAF_USDA=3.529
NC_035092.1	4994202	.	G	T	.	.	MAF_INRAE=7.5;MAF_USDA=3.279
NC_035092.1	4994204	.	C	T	.	.	MAF_INRAE=7.5;MAF_USDA=3.279
NC_035092.1	4994213	.	C	T	.	.	MAF_INRAE=22.152
NC_035092.1	4994215	.	G	A	.	.	MAF_INRAE=7.5;MAF_USDA=4.098
NC_035092.1	4994261	.	T	A	.	.	MAF_USDA=2.083
NC_035092.1	4994278	.	A	G	.	.	MAF_INRAE=8.228;MAF_USDA=3.279
NC_035092.1	4994304	.	A	C	.	.	MAF_INRAE=10.526
NC_035092.1	4994307	.	T	A	.	.	MAF_INRAE=14.557;MAF_USDA=12.353
NC_035092.1	4994311	.	C	T	.	.	MAF_INRAE=8.228;MAF_USDA=3.279
NC_035092.1	4994318	.	G	A	.	.	MAF_INRAE=10.526
NC_035092.1	4994340	.	A	T	.	.	MAF_INRAE=7.5
NC_035092.1	4994373	.	G	A	.	.	MAF_INRAE=10.127;MAF_USDA=19.412
NC_035092.1	4994374	.	A	G	.	.	MAF_INRAE=8.333;MAF_USDA=18.824
NC_035092.1	4994384	.	T	A	.	.	MAF_INRAE=10.526
NC_035092.1	4994408	.	G	T	.	.	MAF_USDA=1.639
NC_035092.1	4994422	.	G	A	.	.	MAF_USDA=8.333
NC_035092.1	4994459	.	A	G	.	.	MAF_INRAE=10.759;MAF_USDA=13.529
NC_035092.1	4994474	.	C	T	.	.	MAF_INRAE=13.924;MAF_USDA=12.5
NC_035092.1	4994507	.	C	T	.	.	MAF_INRAE=13.291;MAF_USDA=31.765
NC_035092.1	4994517	.	T	G	.	.	MAF_INRAE=10.759;MAF_USDA=14.118
NC_035092.1	4994555	.	G	A	.	.	MAF_INRAE=13.291;MAF_USDA=30.0
NC_035092.1	4994600	.	G	A	.	.	MAF_INRAE=7.5;MAF_USDA=14.754
NC_035092.1	4994612	.	T	G	.	.	MAF_INRAE=5.063
NC_035092.1	4994636	.	C	T	.	.	MAF_INRAE=8.228;MAF_USDA=5.738
NC_035092.1	4994673	.	C	A	.	.	MAF_INRAE=14.557;MAF_USDA=26.471
NC_035092.1	4994701	.	C	A	.	.	MAF_INRAE=5.063;MAF_USDA=4.918
NC_035092.1	4994702	.	A	G	.	.	MAF_INRAE=3.333;MAF_USDA=4.918
NC_035092.1	4994724	.	T	A	.	.	MAF_USDA=1.765
NC_035092.1	4994726	.	G	T	.	.	MAF_USDA=1.639
NC_035092.1	4994773	.	G	A	.	.	MAF_INRAE=5.696;MAF_USDA=2.459
NC_035092.1	4994824	.	C	A	.	.	MAF_USDA=4.918
NC_035092.1	4994865	.	C	T	.	.	MAF_INRAE=8.333;MAF_USDA=12.353
NC_035092.1	4994869	.	C	A	.	.	MAF_USDA=3.279
NC_035092.1	4994874	.	C	G	.	.	MAF_INRAE=3.333;MAF_USDA=7.377
NC_035092.1	4994895	.	A	C	.	.	MAF_USDA=2.459
NC_035092.1	4994899	.	C	T	.	.	MAF_INRAE=12.5;MAF_USDA=23.529
NC_035092.1	4994952	.	G	A	.	.	MAF_INRAE=14.167;MAF_USDA=23.529
NC_035092.1	4994992	.	T	C	.	.	MAF_INRAE=9.494;MAF_USDA=1.639
NC_035092.1	4995018	.	G	A	.	.	MAF_INRAE=26.316;MAF_USDA=17.647
NC_035092.1	4995028	.	G	A	.	.	MAF_INRAE=10.526
NC_035092.1	4995031	.	G	A	.	.	MAF_USDA=3.279
NC_035092.1	4995058	.	T	C	.	.	MAF_INRAE=32.5;MAF_USDA=48.824
NC_035092.1	4995107	.	G	T	.	.	MAF_USDA=4.167
NC_035092.1	4995128	.	G	A	.	.	MAF_USDA=2.083
NC_035092.1	4995134	.	G	T	.	.	MAF_INRAE=47.368;MAF_USDA=33.529
NC_035092.1	4995139	.	G	A	.	.	MAF_USDA=1.639
NC_035092.1	4995173	.	T	C	.	.	MAF_USDA=1.639
NC_035092.1	4995182	.	C	T	.	.	MAF_USDA=37.647
NC_035092.1	4995191	.	G	A	.	.	MAF_USDA=2.083
NC_035092.1	4995250	.	T	G	.	.	MAF_USDA=12.5
NC_035092.1	4995251	.	G	T	.	.	MAF_USDA=13.095
NC_035092.1	4995253	.	C	T	.	.	MAF_USDA=18.452
NC_035092.1	4995258	.	T	A	.	.	MAF_USDA=1.667
NC_035092.1	4995278	.	T	G	.	.	MAF_USDA=1.667
NC_035092.1	4995311	.	T	A	.	.	MAF_USDA=23.913
NC_035092.1	4995312	.	A	C	.	.	MAF_USDA=14.583
NC_035092.1	4997359	.	T	C	.	.	MAF_USDA=27.083
NC_035092.1	4997397	.	G	T	.	.	MAF_USDA=19.672
NC_035092.1	4997410	.	A	G	.	.	MAF_USDA=17.059
NC_035092.1	4997526	.	C	T	.	.	MAF_USDA=3.279
NC_035092.1	4997561	.	A	C	.	.	MAF_USDA=39.412
NC_035092.1	4997641	.	T	C	.	.	MAF_INRAE=14.167
NC_035092.1	4997658	.	A	G	.	.	MAF_INRAE=10.526
NC_035092.1	4997673	.	C	T	.	.	MAF_USDA=25.0
NC_035092.1	4997705	.	C	T	.	.	MAF_USDA=39.583
NC_035092.1	4997712	.	C	T	.	.	MAF_USDA=39.583
NC_035092.1	4997713	.	C	G	.	.	MAF_USDA=39.583
NC_035092.1	4997749	.	A	G	.	.	MAF_INRAE=10.526
NC_035092.1	4997793	.	A	C	.	.	MAF_USDA=10.417
NC_035092.1	4997814	.	G	A	.	.	MAF_INRAE=6.667;MAF_USDA=4.118
NC_035092.1	4997815	.	G	C	.	.	MAF_INRAE=6.667;MAF_USDA=4.118
NC_035092.1	4997922	.	G	T	.	.	MAF_INRAE=13.924;MAF_USDA=4.706
NC_035092.1	4997969	.	T	C	.	.	MAF_INRAE=27.215;MAF_USDA=17.647
NC_035092.1	4997980	.	A	G	.	.	MAF_INRAE=15.789;MAF_USDA=2.941
NC_035092.1	4998064	.	T	G	.	.	MAF_INRAE=13.291;MAF_USDA=12.5
NC_035092.1	4998065	.	C	A	.	.	MAF_INRAE=7.5;MAF_USDA=5.294
NC_035092.1	4998069	.	C	T	.	.	MAF_INRAE=25.0;MAF_USDA=17.647
NC_035092.1	4998073	.	A	G	.	.	MAF_INRAE=21.667;MAF_USDA=38.235
NC_035092.1	4998104	.	T	G	.	.	MAF_INRAE=5.0;MAF_USDA=18.033
NC_035092.1	4998136	.	C	A	.	.	MAF_INRAE=8.861;MAF_USDA=13.115
NC_035092.1	4998146	.	T	A	.	.	MAF_INRAE=21.519;MAF_USDA=39.286
NC_035092.1	4998228	.	A	C	.	.	MAF_INRAE=18.987;MAF_USDA=8.235
NC_035092.1	4998231	.	C	G	.	.	MAF_INRAE=15.0;MAF_USDA=8.824
NC_035092.1	4998243	.	G	A	.	.	MAF_INRAE=10.526
NC_035092.1	4998265	.	A	C	.	.	MAF_INRAE=37.975;MAF_USDA=7.647
NC_035092.1	4998280	.	A	G	.	.	MAF_INRAE=13.924;MAF_USDA=4.706
NC_035092.1	4998298	.	C	T	.	.	MAF_USDA=4.918
NC_035092.1	4998302	.	T	G	.	.	MAF_INRAE=35.443;MAF_USDA=27.647
NC_035092.1	4998342	.	G	A	.	.	MAF_INRAE=27.215;MAF_USDA=17.059
NC_035092.1	4998364	.	T	C	.	.	MAF_USDA=2.941
NC_035092.1	4998396	.	T	A	.	.	MAF_INRAE=23.418;MAF_USDA=38.824
NC_035092.1	4998419	.	T	C	.	.	MAF_INRAE=17.089;MAF_USDA=13.529
NC_035092.1	4998425	.	A	T	.	.	MAF_INRAE=21.519;MAF_USDA=37.647
NC_035092.1	4998434	.	T	A	.	.	MAF_INRAE=13.924;MAF_USDA=4.706
NC_035092.1	4998442	.	C	G	.	.	MAF_INRAE=33.544;MAF_USDA=29.412
NC_035092.1	4998491	.	T	G	.	.	MAF_INRAE=5.0;MAF_USDA=4.098
NC_035092.1	4998493	.	A	C	.	.	MAF_USDA=1.639
NC_035092.1	4998496	.	T	G	.	.	MAF_INRAE=10.526
NC_035092.1	4998506	.	C	T	.	.	MAF_INRAE=39.873;MAF_USDA=11.765
NC_035092.1	4998534	.	C	T	.	.	MAF_INRAE=10.526
NC_035092.1	4998551	.	G	T	.	.	MAF_USDA=1.639
NC_035092.1	4998555	.	T	C	.	.	MAF_USDA=2.459
NC_035092.1	4998593	.	A	C	.	.	MAF_INRAE=5.063;MAF_USDA=5.294
NC_035092.1	4998642	.	G	T	.	.	MAF_INRAE=35.443;MAF_USDA=7.647
NC_035092.1	4998652	.	G	A	.	.	MAF_INRAE=10.526
NC_035092.1	4998666	.	T	A	.	.	MAF_INRAE=5.833;MAF_USDA=4.118
NC_035092.1	4998673	.	T	A	.	.	MAF_INRAE=17.5;MAF_USDA=10.417
NC_035092.1	4998701	.	A	C	.	.	MAF_INRAE=6.667;MAF_USDA=4.118
NC_035092.1	4998735	.	A	G	.	.	MAF_INRAE=17.722;MAF_USDA=21.176
NC_035092.1	4998766	.	T	G	.	.	MAF_USDA=4.918
NC_035092.1	4998775	.	G	A	.	.	MAF_INRAE=6.667;MAF_USDA=4.118
NC_035092.1	4998783	.	A	T	.	.	MAF_INRAE=6.667
NC_035092.1	4998871	.	G	T	.	.	MAF_INRAE=10.526
NC_035092.1	4998936	.	T	G	.	.	MAF_INRAE=6.667;MAF_USDA=4.706
NC_035092.1	4998970	.	T	G	.	.	MAF_INRAE=27.215;MAF_USDA=17.647
NC_035092.1	4998991	.	T	G	.	.	MAF_USDA=11.765
NC_035092.1	4999013	.	C	A	.	.	MAF_INRAE=35.443;MAF_USDA=7.647
NC_035092.1	4999029	.	A	T	.	.	MAF_USDA=12.5
NC_035092.1	4999031	.	G	A	.	.	MAF_INRAE=20.833;MAF_USDA=38.824
NC_035092.1	4999048	.	G	T	.	.	MAF_USDA=12.5
NC_035092.1	4999052	.	C	T	.	.	MAF_INRAE=10.127;MAF_USDA=2.941
NC_035092.1	4999067	.	G	T	.	.	MAF_INRAE=10.526;MAF_USDA=5.738
NC_035092.1	4999082	.	T	G	.	.	MAF_INRAE=17.089;MAF_USDA=10.588
NC_035092.1	4999086	.	A	G	.	.	MAF_INRAE=16.456;MAF_USDA=13.529
NC_035092.1	4999120	.	G	A	.	.	MAF_INRAE=6.667;MAF_USDA=4.118
NC_035092.1	4999141	.	C	A	.	.	MAF_USDA=1.639
NC_035092.1	4999178	.	A	G	.	.	MAF_INRAE=23.418;MAF_USDA=34.118
NC_035092.1	4999199	.	A	C	.	.	MAF_INRAE=26.316;MAF_USDA=10.588
NC_035092.1	4999206	.	C	T	.	.	MAF_INRAE=31.579;MAF_USDA=15.294
NC_035092.1	4999211	.	C	A	.	.	MAF_INRAE=13.924
NC_035092.1	4999215	.	G	A	.	.	MAF_INRAE=22.785;MAF_USDA=15.882
NC_035092.1	4999252	.	C	T	.	.	MAF_INRAE=16.456;MAF_USDA=5.294
NC_035092.1	4999262	.	A	T	.	.	MAF_INRAE=34.81;MAF_USDA=7.647
NC_035092.1	4999274	.	T	A	.	.	MAF_INRAE=7.5
NC_035092.1	4999276	.	T	C	.	.	MAF_INRAE=13.924;MAF_USDA=4.706
NC_035092.1	4999334	.	A	G	.	.	MAF_INRAE=11.667
NC_035092.1	4999347	.	T	G	.	.	MAF_INRAE=28.333
NC_035092.1	4999364	.	G	A	.	.	MAF_USDA=3.279
NC_035092.1	4999384	.	G	A	.	.	MAF_INRAE=8.861;MAF_USDA=12.353
NC_035092.1	4999425	.	A	C	.	.	MAF_USDA=7.377
NC_035092.1	4999462	.	T	C	.	.	MAF_INRAE=15.19;MAF_USDA=11.765
NC_035092.1	4999473	.	A	G	.	.	MAF_INRAE=43.671;MAF_USDA=32.941
NC_035092.1	4999484	.	C	T	.	.	MAF_INRAE=28.333;MAF_USDA=4.706
NC_035092.1	4999487	.	T	A	.	.	MAF_USDA=1.639
NC_035092.1	4999490	.	A	G	.	.	MAF_INRAE=6.667;MAF_USDA=4.118
NC_035092.1	4999500	.	A	G	.	.	MAF_INRAE=12.025;MAF_USDA=13.115
NC_035092.1	4999508	.	G	A	.	.	MAF_USDA=1.639
NC_035092.1	4999522	.	G	T	.	.	MAF_INRAE=15.19;MAF_USDA=14.583
NC_035092.1	4999540	.	A	C	.	.	MAF_INRAE=6.329;MAF_USDA=14.754
NC_035092.1	4999578	.	T	G	.	.	MAF_INRAE=17.722;MAF_USDA=11.765
NC_035092.1	4999581	.	C	A	.	.	MAF_INRAE=12.5;MAF_USDA=14.583
NC_035092.1	4999585	.	T	G	.	.	MAF_USDA=6.25
NC_035092.1	4999590	.	ATTTTT	ATTTTG	.	.	MAF_USDA=22.917
NC_035092.1	4999595	.	T	G	.	.	MAF_INRAE=43.038;MAF_USDA=27.869
NC_035092.1	4999596	.	T	G	.	.	MAF_INRAE=3.333;MAF_USDA=3.279
NC_035092.1	4999629	.	C	A	.	.	MAF_INRAE=15.19;MAF_USDA=10.0
NC_035092.1	4999630	.	A	C	.	.	MAF_INRAE=7.5;MAF_USDA=8.824
NC_035092.1	4999632	.	T	G	.	.	MAF_USDA=2.459
NC_035092.1	4999635	.	T	G	.	.	MAF_INRAE=8.861;MAF_USDA=12.941
NC_035092.1	4999658	.	G	T	.	.	MAF_USDA=3.279
NC_035092.1	4999681	.	T	C	.	.	MAF_INRAE=7.5
NC_035092.1	4999735	.	C	T	.	.	MAF_USDA=1.639
NC_035092.1	4999773	.	A	T	.	.	MAF_INRAE=13.924;MAF_USDA=4.706
NC_035092.1	4999775	.	G	T	.	.	MAF_INRAE=20.833;MAF_USDA=41.765
NC_035092.1	4999798	.	T	G	.	.	MAF_INRAE=48.101;MAF_USDA=21.176
NC_035092.1	4999861	.	A	T	.	.	MAF_INRAE=13.924;MAF_USDA=12.5
NC_035092.1	4999864	.	C	T	.	.	MAF_INRAE=27.215;MAF_USDA=17.059
NC_035092.1	4999907	.	T	A	.	.	MAF_INRAE=37.342;MAF_USDA=19.412
NC_035092.1	4999915	.	T	C	.	.	MAF_INRAE=12.658;MAF_USDA=17.647
NC_035092.1	4999926	.	A	G	.	.	MAF_INRAE=21.519;MAF_USDA=13.529
NC_035092.1	4999927	.	T	A	.	.	MAF_INRAE=18.333;MAF_USDA=13.529
NC_035092.1	4999928	.	G	T	.	.	MAF_INRAE=10.526;MAF_USDA=1.639
NC_035092.1	4999959	.	A	G	.	.	MAF_USDA=7.647
NC_035092.1	4999961	.	T	G	.	.	MAF_USDA=11.176
NC_035092.1	4999991	.	C	T	.	.	MAF_INRAE=35.0
NC_035092.1	4999995	.	C	A	.	.	MAF_INRAE=35.0;MAF_USDA=6.557
NC_035092.1	5000006	.	T	C	.	.	MAF_INRAE=10.0;MAF_USDA=2.459
NC_035092.1	5000025	.	T	G	.	.	MAF_USDA=3.279
NC_035092.1	5000028	.	C	T	.	.	MAF_INRAE=41.139;MAF_USDA=22.353
NC_035092.1	5000042	.	C	G	.	.	MAF_INRAE=5.696
NC_035092.1	5000066	.	T	G	.	.	MAF_INRAE=10.526;MAF_USDA=8.197
NC_035092.1	5000084	.	C	A	.	.	MAF_INRAE=35.443;MAF_USDA=22.941
NC_035092.1	5000091	.	C	T	.	.	MAF_INRAE=10.526
NC_035092.1	5000104	.	A	G	.	.	MAF_INRAE=7.5
NC_035092.1	5000137	.	A	G	.	.	MAF_INRAE=10.526;MAF_USDA=1.639
NC_035092.1	5000141	.	T	C	.	.	MAF_USDA=3.279
NC_035092.1	5000200	.	A	G	.	.	MAF_INRAE=10.127;MAF_USDA=4.098
NC_035092.1	5000201	.	A	C	.	.	MAF_INRAE=10.0;MAF_USDA=4.098
NC_035092.1	5000204	.	T	G	.	.	MAF_INRAE=28.333;MAF_USDA=9.836
NC_035092.1	5000208	.	G	T	.	.	MAF_INRAE=49.367;MAF_USDA=22.353
NC_035092.1	5000209	.	A	G	.	.	MAF_INRAE=10.0;MAF_USDA=2.459
NC_035092.1	5000238	.	A	G	.	.	MAF_INRAE=10.526;MAF_USDA=1.639
NC_035092.1	5000240	.	G	T	.	.	MAF_USDA=4.918
NC_035092.1	5000245	.	G	C	.	.	MAF_USDA=6.25
NC_035092.1	5000252	.	G	T	.	.	MAF_INRAE=21.519;MAF_USDA=22.353
NC_035092.1	5000276	.	A	G	.	.	MAF_INRAE=24.051;MAF_USDA=14.118
NC_035092.1	5000292	.	C	T	.	.	MAF_INRAE=21.519;MAF_USDA=16.471
NC_035092.1	5000326	.	G	C	.	.	MAF_INRAE=31.579;MAF_USDA=16.471
NC_035092.1	5000348	.	A	G	.	.	MAF_USDA=4.098
NC_035092.1	5000358	.	A	T	.	.	MAF_INRAE=34.81;MAF_USDA=8.235
NC_035092.1	5000366	.	C	A	.	.	MAF_USDA=2.083
NC_035092.1	5000393	.	C	G	.	.	MAF_INRAE=29.114;MAF_USDA=31.765
NC_035092.1	5000395	.	T	A	.	.	MAF_INRAE=31.667;MAF_USDA=31.176
NC_035092.1	5000412	.	C	G	.	.	MAF_INRAE=9.167
NC_035092.1	5000413	.	A	G	.	.	MAF_INRAE=31.579;MAF_USDA=12.5
NC_035092.1	5000430	.	A	G	.	.	MAF_INRAE=34.81;MAF_USDA=25.882
NC_035092.1	5000431	.	T	G	.	.	MAF_INRAE=25.833;MAF_USDA=25.882
NC_035092.1	5000508	.	T	A	.	.	MAF_USDA=6.557
NC_035092.1	5000581	.	C	T	.	.	MAF_USDA=4.918
NC_035092.1	5000631	.	T	C	.	.	MAF_INRAE=29.114;MAF_USDA=35.294
NC_035092.1	5000658	.	G	T	.	.	MAF_INRAE=20.886;MAF_USDA=12.353
NC_035092.1	5000732	.	T	C	.	.	MAF_INRAE=21.519;MAF_USDA=12.941
NC_035092.1	5000790	.	C	T	.	.	MAF_USDA=4.167
NC_035092.1	5000791	.	A	T	.	.	MAF_INRAE=29.747;MAF_USDA=35.294
NC_035092.1	5000826	.	G	A	.	.	MAF_USDA=4.918
NC_035092.1	5000847	.	C	T	.	.	MAF_INRAE=13.924;MAF_USDA=12.353
NC_035092.1	5000849	.	G	A	.	.	MAF_INRAE=8.333;MAF_USDA=12.941
NC_035092.1	5000934	.	C	T	.	.	MAF_INRAE=10.759;MAF_USDA=7.059
NC_035092.1	5000987	.	A	C	.	.	MAF_INRAE=18.987;MAF_USDA=32.941
NC_035092.1	5000992	.	A	G	.	.	MAF_INRAE=43.038;MAF_USDA=34.118
NC_035092.1	5001043	.	T	C	.	.	MAF_INRAE=17.722;MAF_USDA=9.412
NC_035092.1	5001046	.	G	A	.	.	MAF_INRAE=10.526;MAF_USDA=1.639
NC_035092.1	5001053	.	T	C	.	.	MAF_INRAE=13.924;MAF_USDA=11.765
NC_035092.1	5001070	.	G	T	.	.	MAF_INRAE=6.667;MAF_USDA=8.235
NC_035092.1	5001085	.	G	A	.	.	MAF_USDA=12.295
NC_035092.1	5001126	.	G	A	.	.	MAF_USDA=3.279
NC_035092.1	5001177	.	G	T	.	.	MAF_USDA=7.059
NC_035092.1	5001224	.	G	T	.	.	MAF_USDA=3.279
NC_035092.1	5001265	.	A	C	.	.	MAF_INRAE=13.924;MAF_USDA=7.647
NC_035092.1	5001267	.	A	C	.	.	MAF_INRAE=8.333;MAF_USDA=7.059
NC_035092.1	5001271	.	C	T	.	.	MAF_USDA=4.118
NC_035092.1	5001331	.	A	T	.	.	MAF_INRAE=10.526;MAF_USDA=4.918
NC_035092.1	5001354	.	A	C	.	.	MAF_USDA=12.295
NC_035092.1	5001357	.	G	A	.	.	MAF_INRAE=3.333;MAF_USDA=5.294
NC_035092.1	5001358	.	A	G	.	.	MAF_USDA=3.279
NC_035092.1	5001411	.	C	T	.	.	MAF_INRAE=10.526;MAF_USDA=1.639
NC_035092.1	5001415	.	A	T	.	.	MAF_INRAE=5.063
NC_035092.1	5001421	.	G	T	.	.	MAF_INRAE=4.167
NC_035092.1	5001426	.	T	C	.	.	MAF_INRAE=8.333;MAF_USDA=12.5
NC_035092.1	5001430	.	C	T	.	.	MAF_INRAE=4.167
NC_035092.1	5001431	.	A	G	.	.	MAF_USDA=17.647
NC_035092.1	5001473	.	C	T	.	.	MAF_USDA=1.639
NC_035092.1	5001475	.	T	G	.	.	MAF_INRAE=5.0;MAF_USDA=4.918
NC_035092.1	5001480	.	A	G	.	.	MAF_INRAE=35.443;MAF_USDA=6.471
NC_035092.1	5001503	.	A	G	.	.	MAF_INRAE=10.526;MAF_USDA=2.459
NC_035092.1	5001564	.	G	T	.	.	MAF_INRAE=6.667;MAF_USDA=7.647
NC_035092.1	5001567	.	T	G	.	.	MAF_USDA=9.016
NC_035092.1	5001576	.	C	A	.	.	MAF_INRAE=29.114;MAF_USDA=36.471
NC_035092.1	5001598	.	C	T	.	.	MAF_USDA=8.197
NC_035092.1	5001667	.	G	T	.	.	MAF_INRAE=4.167
NC_035092.1	5001715	.	G	T	.	.	MAF_INRAE=35.443;MAF_USDA=8.824
NC_035092.1	5001732	.	G	A	.	.	MAF_INRAE=4.167;MAF_USDA=13.115
NC_035092.1	5001754	.	G	A	.	.	MAF_INRAE=4.43;MAF_USDA=13.115
NC_035092.1	5001765	.	A	T	.	.	MAF_INRAE=6.962;MAF_USDA=23.77
NC_035092.1	5001778	.	A	T	.	.	MAF_INRAE=10.526;MAF_USDA=2.459
NC_035092.1	5001796	.	A	G	.	.	MAF_INRAE=10.526
NC_035092.1	5001806	.	A	T	.	.	MAF_USDA=2.459
NC_035092.1	5001835	.	G	T	.	.	MAF_INRAE=3.165;MAF_USDA=12.295
NC_035092.1	5001840	.	A	C	.	.	MAF_INRAE=9.494;MAF_USDA=5.738
NC_035092.1	5001841	.	G	C	.	.	MAF_INRAE=3.165;MAF_USDA=12.295
NC_035092.1	5001851	.	A	C	.	.	MAF_INRAE=5.263
NC_035092.1	5001921	.	A	G	.	.	MAF_USDA=3.279
NC_035092.1	5001943	.	C	T	.	.	MAF_INRAE=5.263
NC_035092.1	5001987	.	T	G	.	.	MAF_USDA=22.951
NC_035092.1	5002005	.	A	C	.	.	MAF_USDA=22.951
NC_035092.1	5002066	.	T	A	.	.	MAF_INRAE=10.526
NC_035092.1	5002211	.	G	A	.	.	MAF_USDA=4.918
NC_035092.1	5002223	.	T	C	.	.	MAF_INRAE=4.43;MAF_USDA=24.59
NC_035092.1	5002253	.	A	T	.	.	MAF_USDA=8.235
NC_035092.1	5002314	.	A	G	.	.	MAF_USDA=9.016
NC_035092.1	5003205	.	T	C	.	.	MAF_USDA=14.583
NC_035092.1	5003318	.	A	G	.	.	MAF_USDA=17.059
NC_035092.1	5003319	.	G	T	.	.	MAF_INRAE=5.833;MAF_USDA=3.279
NC_035092.1	5003347	.	G	A	.	.	MAF_USDA=22.353
NC_035092.1	5003355	.	G	A	.	.	MAF_USDA=4.918
NC_035092.1	5003366	.	G	T	.	.	MAF_INRAE=13.924;MAF_USDA=27.059
NC_035092.1	5003385	.	C	T	.	.	MAF_INRAE=27.215;MAF_USDA=27.059
NC_035092.1	5003388	.	C	T	.	.	MAF_INRAE=35.833;MAF_USDA=48.824
NC_035092.1	5003395	.	A	C	.	.	MAF_INRAE=4.43;MAF_USDA=18.852
NC_035092.1	5003401	.	G	A	.	.	MAF_INRAE=27.215;MAF_USDA=26.471
NC_035092.1	5003403	.	T	G	.	.	MAF_INRAE=35.833;MAF_USDA=48.235
NC_035092.1	5003412	.	A	C	.	.	MAF_INRAE=22.785;MAF_USDA=11.176
NC_035092.1	5003459	.	C	T	.	.	MAF_INRAE=9.494;MAF_USDA=3.529
NC_035092.1	5003474	.	C	T	.	.	MAF_INRAE=41.772;MAF_USDA=48.824
NC_035092.1	5003498	.	T	C	.	.	MAF_INRAE=41.772;MAF_USDA=50.0
NC_035092.1	5003651	.	G	A	.	.	MAF_USDA=4.918
NC_035092.1	5003659	.	C	T	.	.	MAF_USDA=4.918
NC_035092.1	5003676	.	A	T	.	.	MAF_USDA=3.279
NC_035092.1	5003680	.	A	G	.	.	MAF_INRAE=45.57;MAF_USDA=41.765
NC_035092.1	5003690	.	C	G	.	.	MAF_USDA=1.639
NC_035092.1	5003737	.	T	G	.	.	MAF_USDA=2.083
NC_035092.1	5003765	.	G	C	.	.	MAF_INRAE=2.5
NC_035092.1	5003772	.	C	T	.	.	MAF_INRAE=10.526
NC_035092.1	5003773	.	G	A	.	.	MAF_USDA=8.235
NC_035092.1	5003774	.	G	A	.	.	MAF_USDA=7.647
NC_035092.1	5003781	.	A	C	.	.	MAF_INRAE=3.797;MAF_USDA=7.377
NC_035092.1	5003785	.	T	C	.	.	MAF_INRAE=7.5;MAF_USDA=1.639
NC_035092.1	5003795	.	T	G	.	.	MAF_INRAE=5.063;MAF_USDA=1.639
NC_035092.1	5003811	.	T	A	.	.	MAF_INRAE=43.671;MAF_USDA=38.824
NC_035092.1	5003827	.	C	A	.	.	MAF_INRAE=25.949;MAF_USDA=38.824
NC_035092.1	5003853	.	A	G	.	.	MAF_INRAE=12.025;MAF_USDA=20.833
NC_035092.1	5003859	.	C	T	.	.	MAF_USDA=4.098
NC_035092.1	5003860	.	G	T	.	.	MAF_INRAE=12.025;MAF_USDA=18.235
NC_035092.1	5003887	.	A	G	.	.	MAF_INRAE=26.582;MAF_USDA=35.294
NC_035092.1	5003927	.	C	T	.	.	MAF_INRAE=5.0;MAF_USDA=4.918
NC_035092.1	5003928	.	G	T	.	.	MAF_USDA=2.083
NC_035092.1	5003987	.	C	T	.	.	MAF_USDA=2.459
NC_035092.1	5003992	.	T	G	.	.	MAF_INRAE=43.333
NC_035092.1	5004045	.	C	A	.	.	MAF_INRAE=3.333;MAF_USDA=9.016
NC_035092.1	5004110	.	G	A	.	.	MAF_INRAE=11.392;MAF_USDA=7.059
NC_035092.1	5004116	.	A	C	.	.	MAF_INRAE=31.579;MAF_USDA=15.294
NC_035092.1	5004120	.	T	A	.	.	MAF_USDA=15.294
NC_035092.1	5004122	.	C	T	.	.	MAF_INRAE=9.167;MAF_USDA=14.706
NC_035092.1	5004123	.	G	T	.	.	MAF_USDA=25.0
NC_035092.1	5004292	.	T	C	.	.	MAF_INRAE=4.167;MAF_USDA=10.0
NC_035092.1	5004345	.	G	A	.	.	MAF_INRAE=5.696;MAF_USDA=11.765
NC_035092.1	5004357	.	G	A	.	.	MAF_INRAE=10.526
NC_035092.1	5004436	.	C	T	.	.	MAF_USDA=9.836
NC_035092.1	5004443	.	C	T	.	.	MAF_USDA=1.639
NC_035092.1	5004480	.	A	G	.	.	MAF_INRAE=12.025;MAF_USDA=4.706
NC_035092.1	5004505	.	T	C	.	.	MAF_INRAE=45.57;MAF_USDA=31.176
NC_035092.1	5004534	.	G	A	.	.	MAF_INRAE=21.519;MAF_USDA=25.882
NC_035092.1	5004569	.	G	T	.	.	MAF_INRAE=9.494;MAF_USDA=17.647
NC_035092.1	5004589	.	T	A	.	.	MAF_INRAE=5.063
NC_035092.1	5004614	.	C	G	.	.	MAF_INRAE=13.291;MAF_USDA=20.588
NC_035092.1	5004615	.	A	G	.	.	MAF_INRAE=14.167;MAF_USDA=20.588
NC_035092.1	5004633	.	T	C	.	.	MAF_INRAE=22.785;MAF_USDA=25.882
NC_035092.1	5004641	.	C	A	.	.	MAF_USDA=2.459
NC_035092.1	5004735	.	G	T	.	.	MAF_USDA=3.529
NC_035092.1	5004767	.	A	T	.	.	MAF_INRAE=17.722;MAF_USDA=30.0
NC_035092.1	5004789	.	C	A	.	.	MAF_INRAE=17.722;MAF_USDA=28.235
NC_035092.1	5004812	.	G	T	.	.	MAF_INRAE=18.354;MAF_USDA=28.235
NC_035092.1	5004832	.	C	T	.	.	MAF_INRAE=18.354;MAF_USDA=26.471
NC_035092.1	5004847	.	A	T	.	.	MAF_INRAE=5.833
NC_035092.1	5004868	.	G	A	.	.	MAF_USDA=2.941
NC_035092.1	5004875	.	T	A	.	.	MAF_USDA=2.459
NC_035092.1	5004876	.	A	G	.	.	MAF_USDA=2.459
NC_035092.1	5004910	.	T	G	.	.	MAF_USDA=12.5
NC_035092.1	5004920	.	A	T	.	.	MAF_INRAE=17.089
NC_035092.1	5004943	.	C	T	.	.	MAF_USDA=2.459
NC_035092.1	5004948	.	G	T	.	.	MAF_USDA=8.197
NC_035092.1	5004950	.	A	T	.	.	MAF_USDA=4.918
NC_035092.1	5004958	.	A	C	.	.	MAF_INRAE=8.228;MAF_USDA=8.824
NC_035092.1	5005004	.	G	T	.	.	MAF_USDA=7.647
NC_035092.1	5005027	.	T	C	.	.	MAF_INRAE=3.333;MAF_USDA=5.882
NC_035092.1	5005035	.	C	G	.	.	MAF_INRAE=10.759;MAF_USDA=7.059
NC_035092.1	5005055	.	G	T	.	.	MAF_INRAE=29.747;MAF_USDA=22.941
NC_035092.1	5005096	.	T	C	.	.	MAF_INRAE=4.167;MAF_USDA=7.059
NC_035092.1	5005125	.	A	T	.	.	MAF_USDA=1.639
NC_035092.1	5005135	.	T	G	.	.	MAF_USDA=11.176
NC_035092.1	5005160	.	C	T	.	.	MAF_USDA=19.643
NC_035092.1	5005181	.	C	G	.	.	MAF_USDA=2.083
NC_035092.1	5005190	.	T	C	.	.	MAF_USDA=1.667
NC_035092.1	5005336	.	G	A	.	.	MAF_INRAE=13.924
NC_035092.1	5005338	.	G	C	.	.	MAF_USDA=1.765
NC_035092.1	5005349	.	C	T	.	.	MAF_INRAE=5.063
NC_035092.1	5005384	.	G	A	.	.	MAF_INRAE=16.456;MAF_USDA=3.279
NC_035092.1	5005408	.	G	A	.	.	MAF_INRAE=14.557;MAF_USDA=15.882
NC_035092.1	5005419	.	A	T	.	.	MAF_INRAE=17.5;MAF_USDA=24.706
NC_035092.1	5005437	.	C	T	.	.	MAF_INRAE=15.19;MAF_USDA=29.412
NC_035092.1	5005464	.	A	G	.	.	MAF_INRAE=13.291
NC_035092.1	5005481	.	T	A	.	.	MAF_USDA=4.918
NC_035092.1	5005495	.	C	T	.	.	MAF_USDA=7.377
NC_035092.1	5005496	.	G	A	.	.	MAF_USDA=1.639
NC_035092.1	5005505	.	T	A	.	.	MAF_INRAE=22.785;MAF_USDA=26.471
NC_035092.1	5005508	.	C	T	.	.	MAF_INRAE=32.5;MAF_USDA=36.471
NC_035092.1	5005516	.	A	G	.	.	MAF_INRAE=20.253;MAF_USDA=12.353
NC_035092.1	5005556	.	A	G	.	.	MAF_USDA=6.557
NC_035092.1	5005558	.	T	A	.	.	MAF_USDA=5.294
NC_035092.1	5005565	.	A	C	.	.	MAF_INRAE=36.076;MAF_USDA=31.176
NC_035092.1	5005579	.	C	T	.	.	MAF_INRAE=3.797;MAF_USDA=13.529
NC_035092.1	5005581	.	C	T	.	.	MAF_INRAE=22.5;MAF_USDA=21.765
NC_035092.1	5005582	.	T	C	.	.	MAF_INRAE=48.333;MAF_USDA=25.294
NC_035092.1	5005623	.	C	T	.	.	MAF_INRAE=44.304;MAF_USDA=33.529
NC_035092.1	5005636	.	G	T	.	.	MAF_USDA=12.941
NC_035092.1	5005641	.	T	G	.	.	MAF_USDA=3.279
NC_035092.1	5005644	.	T	A	.	.	MAF_INRAE=5.0
NC_035092.1	5005699	.	C	G	.	.	MAF_USDA=3.279
NC_035092.1	5005705	.	G	A	.	.	MAF_INRAE=36.076;MAF_USDA=28.235
NC_035092.1	5005712	.	T	C	.	.	MAF_USDA=2.941
NC_035092.1	5005726	.	A	C	.	.	MAF_USDA=15.882
NC_035092.1	5005754	.	T	G	.	.	MAF_USDA=1.639
NC_035092.1	5005787	.	T	G	.	.	MAF_INRAE=9.167;MAF_USDA=7.377
NC_035092.1	5005791	.	A	G	.	.	MAF_INRAE=29.747;MAF_USDA=27.059
NC_035092.1	5005813	.	C	T	.	.	MAF_INRAE=10.526;MAF_USDA=7.377
NC_035092.1	5005880	.	T	G	.	.	MAF_USDA=4.918
NC_035092.1	5005888	.	T	G	.	.	MAF_INRAE=39.873;MAF_USDA=24.706
NC_035092.1	5005894	.	G	A	.	.	MAF_INRAE=45.57;MAF_USDA=25.294
NC_035092.1	5005924	.	A	G	.	.	MAF_INRAE=11.667
NC_035092.1	5006048	.	T	C	.	.	MAF_INRAE=33.333;MAF_USDA=3.279
NC_035092.1	5006066	.	G	T	.	.	MAF_INRAE=5.833;MAF_USDA=7.647
NC_035092.1	5006127	.	G	A	.	.	MAF_USDA=14.583
NC_035092.1	5006168	.	G	A	.	.	MAF_USDA=1.639
NC_035092.1	5006199	.	C	G	.	.	MAF_USDA=7.377
NC_035092.1	5006260	.	C	A	.	.	MAF_USDA=4.167
NC_035092.1	5006290	.	C	T	.	.	MAF_USDA=46.988
NC_035092.1	5006383	.	G	T	.	.	MAF_USDA=4.167
NC_035092.1	5006407	.	C	T	.	.	MAF_USDA=31.765
NC_035092.1	5006408	.	C	A	.	.	MAF_USDA=31.765
NC_035092.1	5006420	.	A	T	.	.	MAF_USDA=33.333
NC_035092.1	5006443	.	G	A	.	.	MAF_USDA=30.588
NC_035092.1	5006460	.	A	G	.	.	MAF_INRAE=32.5;MAF_USDA=3.279
NC_035092.1	5006461	.	A	G	.	.	MAF_USDA=2.459
NC_035092.1	5006466	.	A	G	.	.	MAF_USDA=6.471
NC_035092.1	5006482	.	A	G	.	.	MAF_USDA=4.118
NC_035092.1	5006485	.	C	T	.	.	MAF_USDA=4.118
NC_035092.1	5006493	.	G	A	.	.	MAF_INRAE=50.0;MAF_USDA=48.235
NC_035092.1	5006497	.	T	G	.	.	MAF_INRAE=29.747;MAF_USDA=3.279
NC_035092.1	5006501	.	C	A	.	.	MAF_INRAE=4.43;MAF_USDA=10.0
NC_035092.1	5006522	.	G	A	.	.	MAF_INRAE=5.833;MAF_USDA=10.417
NC_035092.1	5006529	.	C	T	.	.	MAF_INRAE=5.833;MAF_USDA=10.417
NC_035092.1	5006538	.	A	C	.	.	MAF_INRAE=5.833;MAF_USDA=4.118
NC_035092.1	5006542	.	C	A	.	.	MAF_INRAE=10.526
NC_035092.1	5006545	.	C	T	.	.	MAF_INRAE=3.797;MAF_USDA=9.412
NC_035092.1	5006556	.	A	T	.	.	MAF_INRAE=5.0;MAF_USDA=4.118
NC_035092.1	5006576	.	G	T	.	.	MAF_INRAE=6.962;MAF_USDA=18.235
NC_035092.1	5006589	.	C	T	.	.	MAF_INRAE=37.975;MAF_USDA=35.882
NC_035092.1	5006622	.	T	G	.	.	MAF_INRAE=5.833;MAF_USDA=4.118
NC_035092.1	5006651	.	T	G	.	.	MAF_USDA=1.639
NC_035092.1	5006658	.	T	A	.	.	MAF_INRAE=12.658;MAF_USDA=10.588
NC_035092.1	5006660	.	C	T	.	.	MAF_INRAE=6.667;MAF_USDA=4.118
NC_035092.1	5006678	.	C	T	.	.	MAF_INRAE=5.0;MAF_USDA=4.118
NC_035092.1	5006683	.	G	A	.	.	MAF_INRAE=5.0;MAF_USDA=4.706
NC_035092.1	5006715	.	A	G	.	.	MAF_USDA=2.459
NC_035092.1	5006738	.	T	C	.	.	MAF_USDA=3.279
NC_035092.1	5006794	.	G	A	.	.	MAF_INRAE=12.025;MAF_USDA=11.176
NC_035092.1	5006840	.	T	G	.	.	MAF_USDA=10.417
NC_035092.1	5006847	.	T	A	.	.	MAF_USDA=10.417
NC_035092.1	5006854	.	T	C	.	.	MAF_INRAE=5.263;MAF_USDA=4.167
NC_035092.1	5006881	.	G	A	.	.	MAF_INRAE=27.215;MAF_USDA=7.738
NC_035092.1	5006906	.	A	G	.	.	MAF_INRAE=4.43;MAF_USDA=6.471
NC_035092.1	5006940	.	G	A	.	.	MAF_INRAE=31.579;MAF_USDA=35.882
NC_035092.1	5006972	.	G	A	.	.	MAF_INRAE=32.278;MAF_USDA=32.353
NC_035092.1	5007035	.	A	G	.	.	MAF_INRAE=36.076;MAF_USDA=45.294
NC_035092.1	5007130	.	C	G	.	.	MAF_INRAE=36.076;MAF_USDA=15.294
NC_035092.1	5007181	.	G	A	.	.	MAF_USDA=12.295
NC_035092.1	5007213	.	T	A	.	.	MAF_USDA=13.333
NC_035092.1	5007221	.	A	G	.	.	MAF_USDA=11.31
NC_035092.1	5007229	.	AGC	AGT	.	.	MAF_USDA=6.25
NC_035092.1	5007247	.	A	G	.	.	MAF_INRAE=10.526;MAF_USDA=4.098
NC_035092.1	5007260	.	T	A	.	.	MAF_INRAE=7.595;MAF_USDA=24.706
NC_035092.1	5007270	.	C	A	.	.	MAF_USDA=3.279
NC_035092.1	5007298	.	A	C	.	.	MAF_USDA=1.639
NC_035092.1	5007307	.	A	G	.	.	MAF_INRAE=11.392;MAF_USDA=9.412
NC_035092.1	5007317	.	G	A	.	.	MAF_INRAE=6.667
NC_035092.1	5007356	.	T	C	.	.	MAF_INRAE=46.203;MAF_USDA=48.235
NC_035092.1	5007383	.	C	T	.	.	MAF_USDA=9.836
NC_035092.1	5007394	.	C	G	.	.	MAF_USDA=4.918
NC_035092.1	5007489	.	C	T	.	.	MAF_INRAE=8.228;MAF_USDA=12.353
NC_035092.1	5007490	.	G	T	.	.	MAF_INRAE=7.5;MAF_USDA=10.417
NC_035092.1	5007534	.	A	C	.	.	MAF_USDA=2.459
NC_035092.1	5007539	.	G	T	.	.	MAF_USDA=3.279
NC_035092.1	5007548	.	A	G	.	.	MAF_INRAE=6.667
NC_035092.1	5007560	.	C	A	.	.	MAF_USDA=1.639
NC_035092.1	5007615	.	G	T	.	.	MAF_INRAE=3.333
NC_035092.1	5007655	.	T	C	.	.	MAF_INRAE=28.333
NC_035092.1	5007658	.	T	C	.	.	MAF_INRAE=5.696
NC_035092.1	5007804	.	C	T	.	.	MAF_USDA=1.639
NC_035092.1	5007848	.	C	T	.	.	MAF_USDA=2.459
NC_035092.1	5007875	.	A	T	.	.	MAF_USDA=7.5
NC_035092.1	5007929	.	A	G	.	.	MAF_USDA=4.098
NC_035092.1	5007959	.	G	T	.	.	MAF_INRAE=3.333;MAF_USDA=4.918
NC_035092.1	5007975	.	G	A	.	.	MAF_USDA=5.738
NC_035092.1	5007987	.	A	G	.	.	MAF_USDA=5.738
NC_035092.1	5007988	.	G	T	.	.	MAF_USDA=11.765
NC_035092.1	5008004	.	G	A	.	.	MAF_INRAE=1.667
NC_035092.1	5008016	.	A	G	.	.	MAF_INRAE=5.263
NC_035092.1	5008062	.	G	A	.	.	MAF_USDA=12.5
NC_035092.1	5008075	.	T	G	.	.	MAF_USDA=29.167
NC_035092.1	5008105	.	T	G	.	.	MAF_USDA=2.459
NC_035092.1	5008121	.	G	A	.	.	MAF_USDA=1.639
NC_035092.1	5008186	.	C	T	.	.	MAF_INRAE=27.5
NC_035092.1	5008216	.	A	G	.	.	MAF_USDA=2.459
NC_035092.1	5008217	.	C	T	.	.	MAF_USDA=2.459
NC_035092.1	5008222	.	G	T	.	.	MAF_INRAE=10.526;MAF_USDA=8.235
NC_035092.1	5008239	.	G	T	.	.	MAF_INRAE=5.696;MAF_USDA=6.25
NC_035092.1	5008240	.	C	T	.	.	MAF_INRAE=5.833;MAF_USDA=6.25
NC_035092.1	5008251	.	A	G	.	.	MAF_USDA=4.098
NC_035092.1	5008258	.	C	T	.	.	MAF_USDA=4.918
NC_035092.1	5008263	.	A	G	.	.	MAF_USDA=23.77
NC_035092.1	5008275	.	G	A	.	.	MAF_USDA=8.333
NC_035092.1	5008287	.	ACCAGGAC	GCCAGGAC,ACCAGGAT	.	.	MAF_INRAE=5.263;MAF_USDA=39.583
NC_035092.1	5008300	.	C	A	.	.	MAF_USDA=5.738
NC_035092.1	5008314	.	A	T	.	.	MAF_INRAE=5.833;MAF_USDA=16.667
NC_035092.1	5008318	.	T	C	.	.	MAF_USDA=1.639
NC_035092.1	5008330	.	T	C	.	.	MAF_INRAE=42.5
NC_035092.1	5008335	.	G	A	.	.	MAF_INRAE=3.333;MAF_USDA=16.667
NC_035092.1	5008347	.	A	G	.	.	MAF_USDA=35.417
NC_035092.1	5008354	.	T	C	.	.	MAF_USDA=33.333
NC_035092.1	5008359	.	G	A	.	.	MAF_USDA=8.235
NC_035092.1	5008371	.	A	G,*	.	.	MAF_INRAE=36.842
NC_035092.1	5008378	.	C	T	.	.	MAF_USDA=2.083
NC_035092.1	5008413	.	A	G	.	.	MAF_USDA=4.918
NC_035092.1	5008475	.	C	T	.	.	MAF_INRAE=15.19;MAF_USDA=38.824
NC_035092.1	5008491	.	A	G	.	.	MAF_USDA=3.279
NC_035092.1	5008567	.	G	A	.	.	MAF_USDA=10.417
NC_035092.1	5008719	.	A	T	.	.	MAF_USDA=18.75
NC_035092.1	5008786	.	A	G	.	.	MAF_USDA=6.25
NC_035092.1	5008792	.	G	T	.	.	MAF_USDA=4.167
NC_035092.1	5009382	.	T	A	.	.	MAF_USDA=4.098
NC_035092.1	5009407	.	C	T	.	.	MAF_USDA=1.667
NC_035092.1	5009409	.	T	C	.	.	MAF_USDA=37.5
NC_035092.1	5009410	.	G	A	.	.	MAF_USDA=16.071
NC_035092.1	5009453	.	A	C	.	.	MAF_INRAE=10.526;MAF_USDA=32.738
NC_035092.1	5009454	.	C	A	.	.	MAF_USDA=32.738
NC_035092.1	5009476	.	A	C	.	.	MAF_INRAE=12.5
NC_035092.1	5009482	.	C	T	.	.	MAF_USDA=1.667
NC_035092.1	5009492	.	G	A	.	.	MAF_USDA=17.059
NC_035092.1	5009515	.	A	G	.	.	MAF_USDA=1.765
NC_035092.1	5009526	.	G	A	.	.	MAF_USDA=14.583
NC_035092.1	5009585	.	A	G	.	.	MAF_INRAE=36.842;MAF_USDA=49.412
NC_035092.1	5009611	.	C	T	.	.	MAF_INRAE=5.263
NC_035092.1	5009671	.	T	G	.	.	MAF_INRAE=2.5
NC_035092.1	5009681	.	A	C	.	.	MAF_INRAE=34.177;MAF_USDA=47.647
NC_035092.1	5009691	.	G	T	.	.	MAF_INRAE=5.0;MAF_USDA=20.588
NC_035092.1	5009728	.	C	T	.	.	MAF_USDA=2.459
NC_035092.1	5009776	.	T	C	.	.	MAF_INRAE=12.025;MAF_USDA=29.762
NC_035092.1	5009788	.	C	T	.	.	MAF_INRAE=5.696;MAF_USDA=6.25
NC_035092.1	5009833	.	T	G	.	.	MAF_USDA=1.639
NC_035092.1	5009854	.	T	A	.	.	MAF_INRAE=5.696;MAF_USDA=6.25
NC_035092.1	5009855	.	C	T	.	.	MAF_USDA=7.377
NC_035092.1	5009927	.	G	C	.	.	MAF_INRAE=42.405;MAF_USDA=45.294
NC_035092.1	5009948	.	C	T	.	.	MAF_USDA=2.353
NC_035092.1	5009958	.	G	A	.	.	MAF_USDA=1.639
NC_035092.1	5010016	.	A	G	.	.	MAF_USDA=2.353
NC_035092.1	5010057	.	A	G	.	.	MAF_INRAE=6.667;MAF_USDA=10.417
NC_035092.1	5010066	.	C	T	.	.	MAF_USDA=9.836
NC_035092.1	5010133	.	A	T	.	.	MAF_INRAE=8.228;MAF_USDA=24.405
NC_035092.1	5010170	.	A	T	.	.	MAF_INRAE=10.526;MAF_USDA=8.929
NC_035092.1	5010244	.	T	G	.	.	MAF_USDA=10.417
NC_035092.1	5010264	.	G	T	.	.	MAF_USDA=10.417
NC_035092.1	5010265	.	G	A	.	.	MAF_USDA=20.833
NC_035092.1	5010360	.	A	C	.	.	MAF_INRAE=5.0
NC_035092.1	5010364	.	A	T	.	.	MAF_INRAE=18.333
NC_035092.1	5010401	.	T	G	.	.	MAF_USDA=3.39
NC_035092.1	5010458	.	T	C	.	.	MAF_INRAE=8.861;MAF_USDA=12.941
NC_035092.1	5010525	.	T	A	.	.	MAF_INRAE=3.333
NC_035092.1	5010531	.	C	G	.	.	MAF_INRAE=3.333
NC_035092.1	5010532	.	G	T	.	.	MAF_INRAE=3.333
NC_035092.1	5010549	.	A	C	.	.	MAF_INRAE=15.19;MAF_USDA=7.059
NC_035092.1	5010552	.	G	A	.	.	MAF_INRAE=15.0;MAF_USDA=33.529
NC_035092.1	5010553	.	G	T	.	.	MAF_INRAE=15.0;MAF_USDA=35.294
NC_035092.1	5010596	.	C	A	.	.	MAF_INRAE=3.333
NC_035092.1	5010612	.	C	A	.	.	MAF_INRAE=16.456;MAF_USDA=8.824
NC_035092.1	5010662	.	T	C	.	.	MAF_INRAE=8.228;MAF_USDA=8.235
NC_035092.1	5010708	.	T	A	.	.	MAF_USDA=9.016
NC_035092.1	5010754	.	C	A	.	.	MAF_INRAE=21.519;MAF_USDA=6.557
NC_035092.1	5010759	.	A	T	.	.	MAF_INRAE=5.263;MAF_USDA=4.918
NC_035092.1	5010770	.	G	C	.	.	MAF_INRAE=10.526;MAF_USDA=12.353
NC_035092.1	5010783	.	T	C	.	.	MAF_USDA=20.0
NC_035092.1	5010809	.	T	C	.	.	MAF_INRAE=5.263;MAF_USDA=18.75
NC_035092.1	5010839	.	T	G	.	.	MAF_USDA=1.639
NC_035092.1	5010856	.	A	G	.	.	MAF_USDA=7.377
NC_035092.1	5010857	.	T	C	.	.	MAF_INRAE=5.263
NC_035092.1	5010862	.	A	C	.	.	MAF_INRAE=5.696;MAF_USDA=14.706
NC_035092.1	5010876	.	G	T	.	.	MAF_USDA=1.639
NC_035092.1	5010881	.	G	T	.	.	MAF_USDA=6.557
NC_035092.1	5010884	.	T	A	.	.	MAF_INRAE=5.263;MAF_USDA=9.412
NC_035092.1	5010892	.	C	A	.	.	MAF_INRAE=17.5;MAF_USDA=2.459
NC_035092.1	5010903	.	C	A	.	.	MAF_INRAE=3.333
NC_035092.1	5010954	.	A	G	.	.	MAF_INRAE=5.263;MAF_USDA=14.118
NC_035092.1	5010983	.	A	T	.	.	MAF_INRAE=5.263;MAF_USDA=9.524
NC_035092.1	5010988	.	A	T	.	.	MAF_USDA=18.75
NC_035092.1	5010990	.	A	T	.	.	MAF_USDA=18.75
NC_035092.1	5011043	.	T	C	.	.	MAF_INRAE=11.667
NC_035092.1	5011052	.	G	A	.	.	MAF_USDA=9.836
NC_035092.1	5011058	.	A	C	.	.	MAF_USDA=1.639
NC_035092.1	5011104	.	A	G	.	.	MAF_INRAE=5.263;MAF_USDA=13.529
NC_035092.1	5011163	.	T	C	.	.	MAF_INRAE=21.519;MAF_USDA=38.235
NC_035092.1	5011194	.	G	A	.	.	MAF_INRAE=23.418
NC_035092.1	5011254	.	A	T	.	.	MAF_INRAE=35.443;MAF_USDA=31.176
NC_035092.1	5011296	.	A	C	.	.	MAF_USDA=13.529
NC_035092.1	5011356	.	C	A	.	.	MAF_INRAE=6.667;MAF_USDA=4.118
NC_035092.1	5011402	.	A	G	.	.	MAF_USDA=1.639
NC_035092.1	5011446	.	G	T	.	.	MAF_INRAE=28.333;MAF_USDA=2.941
NC_035092.1	5011550	.	A	G	.	.	MAF_USDA=1.639
NC_035092.1	5011571	.	T	G	.	.	MAF_INRAE=4.167;MAF_USDA=22.353
NC_035092.1	5011590	.	A	G	.	.	MAF_INRAE=8.861;MAF_USDA=14.706
NC_035092.1	5011684	.	G	A	.	.	MAF_INRAE=44.304;MAF_USDA=34.706
NC_035092.1	5011708	.	C	A	.	.	MAF_USDA=2.459
NC_035092.1	5011735	.	T	A	.	.	MAF_INRAE=11.667
NC_035092.1	5011781	.	C	T	.	.	MAF_USDA=5.738
NC_035092.1	5011784	.	C	G	.	.	MAF_USDA=1.639
NC_035092.1	5011785	.	T	G	.	.	MAF_USDA=1.639
NC_035092.1	5011802	.	C	G	.	.	MAF_INRAE=11.392;MAF_USDA=7.647
NC_035092.1	5011854	.	A	G	.	.	MAF_USDA=1.639
NC_035092.1	5011858	.	G	A	.	.	MAF_INRAE=18.354;MAF_USDA=9.836
NC_035092.1	5011890	.	C	G	.	.	MAF_INRAE=3.333
NC_035092.1	5011917	.	A	C	.	.	MAF_INRAE=5.0;MAF_USDA=8.197
NC_035092.1	5011938	.	T	C	.	.	MAF_INRAE=18.354;MAF_USDA=12.295
NC_035092.1	5011948	.	A	C	.	.	MAF_INRAE=47.368
NC_035092.1	5011972	.	C	T	.	.	MAF_INRAE=5.833;MAF_USDA=7.059
NC_035092.1	5011989	.	G	T	.	.	MAF_USDA=6.557
NC_035092.1	5012021	.	C	A	.	.	MAF_INRAE=10.0;MAF_USDA=12.941
NC_035092.1	5012095	.	T	G	.	.	MAF_INRAE=39.873;MAF_USDA=10.656
NC_035092.1	5012143	.	A	T	.	.	MAF_USDA=5.738
NC_035092.1	5012173	.	G	A	.	.	MAF_USDA=2.459
NC_035092.1	5012207	.	T	A	.	.	MAF_INRAE=10.526;MAF_USDA=4.098
NC_035092.1	5012251	.	C	T	.	.	MAF_USDA=1.639
NC_035092.1	5012272	.	T	G	.	.	MAF_INRAE=25.0
NC_035092.1	5012285	.	T	A	.	.	MAF_USDA=45.294
NC_035092.1	5012632	.	G	A	.	.	MAF_USDA=33.333
NC_035092.1	5012645	.	G	A	.	.	MAF_USDA=33.333
NC_035092.1	5012648	.	A	C	.	.	MAF_USDA=33.333
NC_035092.1	5012766	.	T	G	.	.	MAF_USDA=7.927
NC_035092.1	5012816	.	A	C	.	.	MAF_INRAE=2.5
NC_035092.1	5012872	.	G	A	.	.	MAF_USDA=7.831
NC_035092.1	5012971	.	C	T	.	.	MAF_USDA=4.819
NC_035092.1	5012982	.	G	C	.	.	MAF_USDA=37.5
NC_035092.1	5013121	.	C	A	.	.	MAF_INRAE=8.861;MAF_USDA=29.167
NC_035092.1	5013134	.	C	T	.	.	MAF_INRAE=1.667
NC_035092.1	5013199	.	A	C	.	.	MAF_INRAE=34.177;MAF_USDA=22.353
NC_035092.1	5013289	.	C	T	.	.	MAF_INRAE=25.833;MAF_USDA=24.706
NC_035092.1	5013323	.	A	C	.	.	MAF_USDA=13.529
NC_035092.1	5013343	.	T	C	.	.	MAF_USDA=5.882
NC_035092.1	5013350	.	G	A	.	.	MAF_USDA=8.824
NC_035092.1	5013368	.	T	C	.	.	MAF_USDA=14.286
NC_035092.1	5013411	.	C	T	.	.	MAF_INRAE=10.526
NC_035092.1	5013465	.	G	C	.	.	MAF_INRAE=18.987;MAF_USDA=27.059
NC_035092.1	5013578	.	T	C	.	.	MAF_USDA=20.492
NC_035092.1	5013621	.	G	A	.	.	MAF_INRAE=19.62;MAF_USDA=11.765
NC_035092.1	5013625	.	T	C	.	.	MAF_USDA=20.492
NC_035092.1	5013629	.	C	T	.	.	MAF_USDA=11.176
NC_035092.1	5013632	.	C	T	.	.	MAF_USDA=24.118
NC_035092.1	5013678	.	G	T	.	.	MAF_USDA=2.459
NC_035092.1	5013702	.	A	G	.	.	MAF_INRAE=39.873;MAF_USDA=23.529
NC_035092.1	5013717	.	A	C	.	.	MAF_USDA=1.639
NC_035092.1	5013763	.	A	C	.	.	MAF_USDA=1.639
NC_035092.1	5013777	.	A	C	.	.	MAF_INRAE=23.418;MAF_USDA=35.294
NC_035092.1	5013795	.	A	G	.	.	MAF_INRAE=13.291;MAF_USDA=11.176
NC_035092.1	5013804	.	G	A	.	.	MAF_INRAE=34.81;MAF_USDA=19.412
NC_035092.1	5013825	.	G	A	.	.	MAF_INRAE=24.051;MAF_USDA=15.294
NC_035092.1	5013853	.	C	T	.	.	MAF_USDA=20.0
NC_035092.1	5013869	.	G	A	.	.	MAF_USDA=1.639
NC_035092.1	5013870	.	C	T	.	.	MAF_USDA=4.918
NC_035092.1	5013937	.	C	A	.	.	MAF_USDA=19.412
NC_035092.1	5014085	.	C	T	.	.	MAF_USDA=4.118
NC_035092.1	5014152	.	T	C	.	.	MAF_USDA=11.475
NC_035092.1	5014155	.	C	T	.	.	MAF_INRAE=1.667;MAF_USDA=9.412
NC_035092.1	5014192	.	T	C	.	.	MAF_INRAE=27.5;MAF_USDA=22.941
NC_035092.1	5014201	.	G	C	.	.	MAF_USDA=1.639
NC_035092.1	5014231	.	C	G	.	.	MAF_INRAE=9.494;MAF_USDA=9.836
NC_035092.1	5014232	.	C	A	.	.	MAF_INRAE=7.5;MAF_USDA=9.836
NC_035092.1	5014316	.	C	T	.	.	MAF_INRAE=10.127;MAF_USDA=26.786
NC_035092.1	5014320	.	C	T	.	.	MAF_INRAE=9.167;MAF_USDA=10.0
NC_035092.1	5014370	.	C	A	.	.	MAF_INRAE=8.861;MAF_USDA=27.647
NC_035092.1	5014377	.	C	A	.	.	MAF_USDA=1.639
NC_035092.1	5014379	.	T	A	.	.	MAF_USDA=1.639
NC_035092.1	5014405	.	G	T	.	.	MAF_INRAE=1.667
NC_035092.1	5014409	.	A	C	.	.	MAF_INRAE=1.667
NC_035092.1	5014475	.	C	A	.	.	MAF_INRAE=15.789
NC_035092.1	5014491	.	A	G	.	.	MAF_INRAE=15.789;MAF_USDA=2.174
NC_035092.1	5014590	.	A	G	.	.	MAF_USDA=10.417
NC_035092.1	5014591	.	A	G	.	.	MAF_USDA=10.417
NC_035092.1	5014626	.	A	T	.	.	MAF_USDA=30.952
NC_035092.1	5014667	.	T	G	.	.	MAF_INRAE=11.392;MAF_USDA=30.588
NC_035092.1	5014740	.	C	T	.	.	MAF_INRAE=10.759;MAF_USDA=28.824
NC_035092.1	5014802	.	A	T	.	.	MAF_INRAE=5.0;MAF_USDA=4.918
NC_035092.1	5014825	.	ACATGACG	ACATGACC	.	.	MAF_USDA=22.917
NC_035092.1	5014832	.	G	C	.	.	MAF_INRAE=31.579
NC_035092.1	5014904	.	C	T	.	.	MAF_INRAE=10.759;MAF_USDA=40.984
NC_035092.1	5014956	.	C	T	.	.	MAF_USDA=6.25
NC_035092.1	5014988	.	A	G	.	.	MAF_USDA=19.672
NC_035092.1	5014989	.	A	T	.	.	MAF_USDA=19.672
NC_035092.1	5015034	.	A	C	.	.	MAF_USDA=4.918
NC_035092.1	5016568	.	A	T	.	.	MAF_INRAE=10.526
NC_035092.1	5016600	.	T	A	.	.	MAF_INRAE=47.368;MAF_USDA=35.294
NC_035092.1	5016621	.	T	C	.	.	MAF_USDA=2.459
NC_035092.1	5016697	.	C	T	.	.	MAF_INRAE=39.873;MAF_USDA=45.882
NC_035092.1	5016711	.	C	T	.	.	MAF_INRAE=3.797;MAF_USDA=9.412
NC_035092.1	5016713	.	G	A	.	.	MAF_INRAE=13.333;MAF_USDA=8.824
NC_035092.1	5016722	.	G	C	.	.	MAF_INRAE=3.797;MAF_USDA=9.412
NC_035092.1	5016723	.	G	T	.	.	MAF_INRAE=1.667;MAF_USDA=9.412
NC_035092.1	5016784	.	T	G	.	.	MAF_USDA=1.639
NC_035092.1	5016785	.	C	A	.	.	MAF_USDA=1.639
NC_035092.1	5016801	.	A	G	.	.	MAF_INRAE=9.494;MAF_USDA=10.656
NC_035092.1	5016961	.	T	C	.	.	MAF_INRAE=33.333;MAF_USDA=33.333
NC_035092.1	5016973	.	C	A	.	.	MAF_INRAE=9.494;MAF_USDA=15.882
NC_035092.1	5016991	.	C	A	.	.	MAF_INRAE=48.734;MAF_USDA=42.353
NC_035092.1	5017040	.	C	T	.	.	MAF_INRAE=17.722;MAF_USDA=20.588
NC_035092.1	5017074	.	T	G	.	.	MAF_INRAE=9.494;MAF_USDA=10.656
NC_035092.1	5017077	.	C	G	.	.	MAF_INRAE=5.0
NC_035092.1	5017078	.	C	T	.	.	MAF_INRAE=5.0
NC_035092.1	5017128	.	G	C	.	.	MAF_INRAE=13.924;MAF_USDA=3.571
NC_035092.1	5017129	.	C	T	.	.	MAF_INRAE=48.101;MAF_USDA=48.214
NC_035092.1	5017155	.	C	T	.	.	MAF_INRAE=17.722;MAF_USDA=23.529
NC_035092.1	5017299	.	A	G	.	.	MAF_USDA=18.75
NC_035092.1	5017300	.	C	T	.	.	MAF_USDA=16.667
NC_035092.1	5017373	.	G	A	.	.	MAF_INRAE=9.494;MAF_USDA=11.475
NC_035092.1	5017379	.	G	A	.	.	MAF_USDA=2.459
NC_035092.1	5017400	.	T	A	.	.	MAF_USDA=2.5
NC_035092.1	5017416	.	T	G	.	.	MAF_INRAE=9.494;MAF_USDA=11.667
NC_035092.1	5017435	.	G	C	.	.	MAF_INRAE=9.494;MAF_USDA=11.667
NC_035092.1	5017525	.	A	T	.	.	MAF_INRAE=33.333;MAF_USDA=20.833
NC_035092.1	5017529	.	T	G	.	.	MAF_USDA=1.667
NC_035092.1	5017549	.	C	T	.	.	MAF_INRAE=42.405;MAF_USDA=41.667
NC_035092.1	5017551	.	C	T	.	.	MAF_INRAE=7.5;MAF_USDA=11.667
NC_035092.1	5017556	.	A	G	.	.	MAF_INRAE=9.494;MAF_USDA=11.667
NC_035092.1	5017572	.	C	A	.	.	MAF_INRAE=39.241;MAF_USDA=33.333
NC_035092.1	5017573	.	T	A	.	.	MAF_INRAE=9.494;MAF_USDA=11.667
NC_035092.1	5017575	.	G	T	.	.	MAF_INRAE=7.5;MAF_USDA=11.667
NC_035092.1	5017594	.	C	G	.	.	MAF_INRAE=5.263;MAF_USDA=4.167
NC_035092.1	5017609	.	T	G	.	.	MAF_INRAE=15.789
NC_035092.1	5017610	.	A	C	.	.	MAF_INRAE=7.5
NC_035092.1	5017619	.	A	C	.	.	MAF_USDA=2.5
NC_035092.1	5017627	.	C	A	.	.	MAF_INRAE=9.494;MAF_USDA=11.667
NC_035092.1	5017698	.	G	A	.	.	MAF_INRAE=38.333;MAF_USDA=23.214
NC_035092.1	5017744	.	T	G	.	.	MAF_USDA=1.667
NC_035092.1	5017752	.	T	C	.	.	MAF_INRAE=14.557;MAF_USDA=11.31
NC_035092.1	5017753	.	G	T	.	.	MAF_INRAE=11.667
NC_035092.1	5017801	.	G	T	.	.	MAF_USDA=5.833
NC_035092.1	5017823	.	A	G	.	.	MAF_INRAE=39.873;MAF_USDA=32.738
NC_035092.1	5017849	.	G	T	.	.	MAF_USDA=2.5
NC_035092.1	5017907	.	T	C	.	.	MAF_INRAE=37.975;MAF_USDA=33.333
NC_035092.1	5017909	.	A	G	.	.	MAF_USDA=2.5
NC_035092.1	5017926	.	A	G	.	.	MAF_INRAE=10.833;MAF_USDA=34.337
NC_035092.1	5017960	.	T	G	.	.	MAF_INRAE=28.481;MAF_USDA=36.905
NC_035092.1	5017968	.	C	G	.	.	MAF_INRAE=24.684;MAF_USDA=31.548
NC_035092.1	5018005	.	C	T	.	.	MAF_INRAE=9.494;MAF_USDA=11.667
NC_035092.1	5018008	.	T	C	.	.	MAF_INRAE=10.526;MAF_USDA=2.976
NC_035092.1	5018018	.	C	T	.	.	MAF_INRAE=13.924;MAF_USDA=2.083
NC_035092.1	5018041	.	A	T	.	.	MAF_INRAE=50.0;MAF_USDA=33.333
NC_035092.1	5018042	.	A	T	.	.	MAF_INRAE=11.392;MAF_USDA=7.738
NC_035092.1	5018079	.	G	A	.	.	MAF_INRAE=32.911;MAF_USDA=16.667
NC_035092.1	5018082	.	C	A	.	.	MAF_USDA=1.667
NC_035092.1	5018106	.	C	T	.	.	MAF_INRAE=13.924;MAF_USDA=3.571
NC_035092.1	5018335	.	G	A	.	.	MAF_INRAE=18.987;MAF_USDA=24.118
NC_035092.1	5018355	.	T	C	.	.	MAF_INRAE=28.481;MAF_USDA=48.824
NC_035092.1	5018412	.	G	C	.	.	MAF_INRAE=11.392;MAF_USDA=26.471
NC_035092.1	5018416	.	C	A	.	.	MAF_INRAE=20.0;MAF_USDA=40.0
NC_035092.1	5018418	.	G	T	.	.	MAF_USDA=1.639
NC_035092.1	5018486	.	T	C	.	.	MAF_INRAE=14.557;MAF_USDA=19.412
NC_035092.1	5018488	.	C	T	.	.	MAF_INRAE=11.667
NC_035092.1	5018492	.	C	T	.	.	MAF_INRAE=10.526;MAF_USDA=4.918
NC_035092.1	5018510	.	G	A	.	.	MAF_USDA=2.083
NC_035092.1	5018530	.	G	T	.	.	MAF_USDA=10.417
NC_035092.1	5018658	.	A	G	.	.	MAF_INRAE=28.333;MAF_USDA=1.639
NC_035092.1	5018680	.	T	C	.	.	MAF_INRAE=38.333;MAF_USDA=21.176
NC_035092.1	5018683	.	C	T	.	.	MAF_INRAE=38.333;MAF_USDA=21.765
NC_035092.1	5018711	.	C	A	.	.	MAF_INRAE=28.481;MAF_USDA=37.059
NC_035092.1	5018727	.	T	G	.	.	MAF_INRAE=39.167;MAF_USDA=21.765
NC_035092.1	5018767	.	C	T	.	.	MAF_USDA=22.353
NC_035092.1	5018772	.	A	G	.	.	MAF_INRAE=10.833;MAF_USDA=21.176
NC_035092.1	5018774	.	C	T	.	.	MAF_USDA=2.459
NC_035092.1	5018784	.	C	T	.	.	MAF_USDA=22.619
NC_035092.1	5018810	.	C	T	.	.	MAF_USDA=3.39
NC_035092.1	5018858	.	G	A	.	.	MAF_USDA=33.333
NC_035092.1	5018864	.	C	T	.	.	MAF_USDA=1.667
NC_035092.1	5018865	.	G	T	.	.	MAF_USDA=1.667
NC_035092.1	5018898	.	A	C	.	.	MAF_INRAE=8.333;MAF_USDA=7.377
NC_035092.1	5019089	.	A	G	.	.	MAF_USDA=1.639
NC_035092.1	5019106	.	C	T	.	.	MAF_INRAE=10.0;MAF_USDA=4.118
NC_035092.1	5019114	.	T	A	.	.	MAF_INRAE=41.772;MAF_USDA=40.588
NC_035092.1	5019141	.	T	A	.	.	MAF_INRAE=28.333
NC_035092.1	5019159	.	T	G	.	.	MAF_INRAE=10.526;MAF_USDA=5.738
NC_035092.1	5019218	.	G	A	.	.	MAF_INRAE=5.263;MAF_USDA=4.918
NC_035092.1	5019224	.	C	A	.	.	MAF_INRAE=28.481;MAF_USDA=33.529
NC_035092.1	5019233	.	A	T	.	.	MAF_INRAE=11.392;MAF_USDA=8.235
NC_035092.1	5019244	.	T	G	.	.	MAF_USDA=8.197
NC_035092.1	5019250	.	A	G	.	.	MAF_INRAE=28.481;MAF_USDA=32.353
NC_035092.1	5019269	.	T	C	.	.	MAF_USDA=26.471
NC_035092.1	5019273	.	T	G	.	.	MAF_USDA=4.918
NC_035092.1	5019330	.	C	G	.	.	MAF_USDA=1.639
NC_035092.1	5019350	.	T	C	.	.	MAF_INRAE=48.101;MAF_USDA=25.294
NC_035092.1	5019394	.	C	T	.	.	MAF_INRAE=22.152;MAF_USDA=13.529
NC_035092.1	5019514	.	G	C	.	.	MAF_INRAE=3.797;MAF_USDA=7.647
NC_035092.1	5019516	.	T	A	.	.	MAF_INRAE=1.667;MAF_USDA=7.647
NC_035092.1	5019542	.	C	A	.	.	MAF_INRAE=5.263;MAF_USDA=2.459
NC_035092.1	5019594	.	A	G	.	.	MAF_INRAE=22.785;MAF_USDA=16.667
NC_035092.1	5019688	.	A	C	.	.	MAF_INRAE=46.203;MAF_USDA=30.0
NC_035092.1	5019689	.	G	A	.	.	MAF_INRAE=29.114;MAF_USDA=28.824
NC_035092.1	5019701	.	A	G	.	.	MAF_USDA=14.583
NC_035092.1	5019730	.	C	T	.	.	MAF_INRAE=15.789;MAF_USDA=10.588
NC_035092.1	5019739	.	G	A	.	.	MAF_INRAE=10.526;MAF_USDA=30.0
NC_035092.1	5019773	.	C	A	.	.	MAF_INRAE=5.263;MAF_USDA=25.882
NC_035092.1	5019788	.	T	G	.	.	MAF_INRAE=5.263;MAF_USDA=4.167
NC_035092.1	5019799	.	C	G	.	.	MAF_USDA=2.941
NC_035092.1	5019830	.	A	C	.	.	MAF_INRAE=5.263;MAF_USDA=25.0
NC_035092.1	5019859	.	T	G	.	.	MAF_USDA=40.164
NC_035092.1	5019864	.	T	G	.	.	MAF_INRAE=15.789;MAF_USDA=41.176
NC_035092.1	5019881	.	G	A	.	.	MAF_USDA=31.765
NC_035092.1	5019904	.	C	A	.	.	MAF_USDA=44.706
NC_035092.1	5019924	.	T	G	.	.	MAF_USDA=25.882
NC_035092.1	5019925	.	G	A	.	.	MAF_USDA=44.118
NC_035092.1	5020064	.	G	A	.	.	MAF_INRAE=8.228;MAF_USDA=30.588
NC_035092.1	5020090	.	G	T	.	.	MAF_INRAE=25.949;MAF_USDA=45.882
NC_035092.1	5020093	.	C	A	.	.	MAF_USDA=2.459
NC_035092.1	5020106	.	C	A	.	.	MAF_INRAE=17.722;MAF_USDA=14.706
NC_035092.1	5020126	.	C	T	.	.	MAF_INRAE=8.228;MAF_USDA=30.588
NC_035092.1	5020135	.	T	C	.	.	MAF_USDA=18.033
NC_035092.1	5020140	.	T	A	.	.	MAF_USDA=13.529
NC_035092.1	5020146	.	T	A	.	.	MAF_INRAE=42.105;MAF_USDA=13.529
NC_035092.1	5020149	.	A	T	.	.	MAF_USDA=12.5
NC_035092.1	5020151	.	G	T	.	.	MAF_USDA=27.083
NC_035092.1	5020154	.	T	C	.	.	MAF_INRAE=6.667
NC_035092.1	5020177	.	T	A	.	.	MAF_INRAE=17.089;MAF_USDA=14.118
NC_035092.1	5020205	.	T	A	.	.	MAF_INRAE=8.861;MAF_USDA=30.0
NC_035092.1	5020352	.	A	T	.	.	MAF_USDA=1.639
NC_035092.1	5020392	.	G	A	.	.	MAF_USDA=3.279
NC_035092.1	5020474	.	T	G	.	.	MAF_INRAE=21.053;MAF_USDA=8.824
NC_035092.1	5020503	.	T	G	.	.	MAF_INRAE=19.62;MAF_USDA=37.647
NC_035092.1	5020507	.	G	A	.	.	MAF_INRAE=17.5;MAF_USDA=38.235
NC_035092.1	5020510	.	A	G	.	.	MAF_INRAE=26.667;MAF_USDA=48.235
NC_035092.1	5020537	.	A	C	.	.	MAF_INRAE=11.392;MAF_USDA=8.824
NC_035092.1	5020563	.	G	C	.	.	MAF_INRAE=19.62;MAF_USDA=37.059
NC_035092.1	5020607	.	T	C	.	.	MAF_INRAE=37.342;MAF_USDA=49.412
NC_035092.1	5020667	.	A	T	.	.	MAF_INRAE=17.089;MAF_USDA=13.529
NC_035092.1	5020705	.	T	C	.	.	MAF_INRAE=19.62;MAF_USDA=37.647
NC_035092.1	5020739	.	A	C	.	.	MAF_INRAE=19.62;MAF_USDA=38.824
NC_035092.1	5020845	.	C	A	.	.	MAF_INRAE=3.797;MAF_USDA=13.529
NC_035092.1	5020848	.	T	A	.	.	MAF_INRAE=1.667;MAF_USDA=13.529
NC_035092.1	5020876	.	A	C	.	.	MAF_INRAE=8.333
NC_035092.1	5020927	.	G	T	.	.	MAF_INRAE=15.19;MAF_USDA=22.941
NC_035092.1	5020934	.	A	C	.	.	MAF_INRAE=5.0
NC_035092.1	5020959	.	A	T	.	.	MAF_INRAE=30.38;MAF_USDA=16.667
NC_035092.1	5020962	.	A	T	.	.	MAF_INRAE=23.333;MAF_USDA=45.833
NC_035092.1	5020964	.	A	T	.	.	MAF_USDA=45.833
NC_035092.1	5020965	.	T	A	.	.	MAF_USDA=3.279
NC_035092.1	5021000	.	C	A	.	.	MAF_INRAE=5.063
NC_035092.1	5021006	.	G	A	.	.	MAF_INRAE=6.962;MAF_USDA=21.176
NC_035092.1	5021030	.	A	G	.	.	MAF_INRAE=3.333;MAF_USDA=31.707
NC_035092.1	5021039	.	A	G	.	.	MAF_INRAE=9.494;MAF_USDA=21.176
NC_035092.1	5021044	.	C	T	.	.	MAF_INRAE=9.494;MAF_USDA=21.176
NC_035092.1	5021082	.	G	T	.	.	MAF_INRAE=3.333;MAF_USDA=26.471
NC_035092.1	5021085	.	A	C	.	.	MAF_INRAE=3.333;MAF_USDA=27.059
NC_035092.1	5021124	.	C	T	.	.	MAF_USDA=2.459
NC_035092.1	5021150	.	T	A	.	.	MAF_INRAE=38.608;MAF_USDA=38.824
NC_035092.1	5021152	.	C	G	.	.	MAF_USDA=2.083
NC_035092.1	5021221	.	T	A	.	.	MAF_INRAE=6.962;MAF_USDA=7.377
NC_035092.1	5021230	.	A	T	.	.	MAF_INRAE=6.962;MAF_USDA=7.377
NC_035092.1	5021241	.	G	A	.	.	MAF_USDA=2.941
NC_035092.1	5021304	.	A	T	.	.	MAF_INRAE=3.797;MAF_USDA=14.118
NC_035092.1	5021330	.	A	C	.	.	MAF_INRAE=12.025;MAF_USDA=35.294
NC_035092.1	5021375	.	A	G	.	.	MAF_INRAE=16.456;MAF_USDA=8.824
NC_035092.1	5021379	.	T	G	.	.	MAF_USDA=13.115
NC_035092.1	5021386	.	T	C	.	.	MAF_INRAE=16.456;MAF_USDA=8.824
NC_035092.1	5021418	.	C	A	.	.	MAF_INRAE=8.861;MAF_USDA=20.588
NC_035092.1	5021458	.	T	G	.	.	MAF_INRAE=47.468;MAF_USDA=16.471
NC_035092.1	5021483	.	A	T	.	.	MAF_INRAE=3.333;MAF_USDA=2.459
NC_035092.1	5021485	.	A	C	.	.	MAF_INRAE=46.203;MAF_USDA=12.353
NC_035092.1	5021519	.	A	G	.	.	MAF_INRAE=13.924;MAF_USDA=17.647
NC_035092.1	5021543	.	C	G	.	.	MAF_INRAE=29.747;MAF_USDA=17.213
NC_035092.1	5021545	.	C	T	.	.	MAF_INRAE=37.5;MAF_USDA=16.393
NC_035092.1	5021584	.	T	G	.	.	MAF_INRAE=50.0;MAF_USDA=10.417
NC_035092.1	5021621	.	G	A	.	.	MAF_INRAE=7.595;MAF_USDA=3.529
NC_035092.1	5021625	.	A	G	.	.	MAF_INRAE=10.0;MAF_USDA=20.0
NC_035092.1	5021636	.	T	G	.	.	MAF_INRAE=49.367;MAF_USDA=10.417
NC_035092.1	5021648	.	G	A	.	.	MAF_INRAE=5.0
NC_035092.1	5021680	.	C	G	.	.	MAF_INRAE=44.937;MAF_USDA=18.824
NC_035092.1	5021713	.	A	C	.	.	MAF_INRAE=5.263;MAF_USDA=22.941
NC_035092.1	5021714	.	T	A	.	.	MAF_INRAE=43.671;MAF_USDA=18.235
NC_035092.1	5021739	.	T	G	.	.	MAF_INRAE=46.203;MAF_USDA=16.471
NC_035092.1	5021778	.	T	G	.	.	MAF_INRAE=13.158;MAF_USDA=35.882
NC_035092.1	5021825	.	G	A	.	.	MAF_INRAE=15.789;MAF_USDA=38.235
NC_035092.1	5021867	.	C	T	.	.	MAF_INRAE=15.789;MAF_USDA=37.647
NC_035092.1	5021876	.	T	G	.	.	MAF_INRAE=31.579;MAF_USDA=43.529
NC_035092.1	5021897	.	C	A	.	.	MAF_INRAE=21.053;MAF_USDA=46.471
NC_035092.1	5021921	.	T	C	.	.	MAF_INRAE=5.263;MAF_USDA=22.941
NC_035092.1	5021934	.	C	G	.	.	MAF_USDA=1.639
NC_035092.1	5021935	.	C	G	.	.	MAF_USDA=1.639
NC_035092.1	5021950	.	T	C	.	.	MAF_USDA=3.279
NC_035092.1	5022000	.	T	A	.	.	MAF_USDA=1.639
NC_035092.1	5022008	.	A	G	.	.	MAF_USDA=1.639
NC_035092.1	5022040	.	G	T	.	.	MAF_INRAE=7.895
NC_035092.1	5022271	.	G	A	.	.	MAF_USDA=2.459
NC_035092.1	5022308	.	G	A	.	.	MAF_USDA=1.639
NC_035092.1	5022313	.	C	T	.	.	MAF_INRAE=15.789;MAF_USDA=37.647
NC_035092.1	5022350	.	A	G	.	.	MAF_INRAE=48.101;MAF_USDA=21.311
NC_035092.1	5022378	.	G	A	.	.	MAF_INRAE=45.57;MAF_USDA=19.412
NC_035092.1	5022444	.	G	A	.	.	MAF_INRAE=15.789;MAF_USDA=26.667
NC_035092.1	5022445	.	A	T	.	.	MAF_USDA=10.417
NC_035092.1	5022524	.	C	A	.	.	MAF_INRAE=48.101;MAF_USDA=42.353
NC_035092.1	5022526	.	T	C	.	.	MAF_INRAE=5.0;MAF_USDA=4.118
NC_035092.1	5022557	.	C	A	.	.	MAF_INRAE=5.263;MAF_USDA=6.25
NC_035092.1	5022570	.	C	A	.	.	MAF_INRAE=48.734;MAF_USDA=41.176
NC_035092.1	5022598	.	G	A	.	.	MAF_INRAE=15.789;MAF_USDA=3.529
NC_035092.1	5022605	.	G	A	.	.	MAF_INRAE=15.789;MAF_USDA=3.529
NC_035092.1	5022718	.	T	A	.	.	MAF_INRAE=9.167
NC_035092.1	5022722	.	A	T	.	.	MAF_INRAE=6.667;MAF_USDA=1.667
NC_035092.1	5022794	.	G	C	.	.	MAF_INRAE=36.076;MAF_USDA=22.353
NC_035092.1	5022821	.	A	G	.	.	MAF_INRAE=49.367;MAF_USDA=48.81
NC_035092.1	5022833	.	C	G	.	.	MAF_INRAE=3.333
NC_035092.1	5022834	.	G	A	.	.	MAF_INRAE=3.333
NC_035092.1	5022887	.	G	T	.	.	MAF_INRAE=8.861;MAF_USDA=4.706
NC_035092.1	5022920	.	G	T	.	.	MAF_INRAE=6.667;MAF_USDA=12.295
NC_035092.1	5022957	.	G	A	.	.	MAF_USDA=3.529
NC_035092.1	5022985	.	C	A	.	.	MAF_INRAE=15.789;MAF_USDA=7.059
NC_035092.1	5022997	.	T	A	.	.	MAF_INRAE=3.333;MAF_USDA=5.294
NC_035092.1	5023008	.	T	C	.	.	MAF_USDA=1.639
NC_035092.1	5023114	.	C	A	.	.	MAF_USDA=4.118
NC_035092.1	5023300	.	T	G	.	.	MAF_INRAE=15.789;MAF_USDA=4.118
NC_035092.1	5023307	.	T	C	.	.	MAF_INRAE=26.316;MAF_USDA=18.235
NC_035092.1	5023318	.	G	T	.	.	MAF_USDA=1.639
NC_035092.1	5023430	.	T	C	.	.	MAF_USDA=16.667
NC_035092.1	5023461	.	C	G	.	.	MAF_USDA=2.5
NC_035092.1	5023467	.	T	A	.	.	MAF_INRAE=5.0
NC_035092.1	5023468	.	T	A	.	.	MAF_INRAE=28.481;MAF_USDA=4.167
NC_035092.1	5023469	.	C	T	.	.	MAF_INRAE=24.167;MAF_USDA=4.167
NC_035092.1	5023505	.	C	T	.	.	MAF_INRAE=15.789;MAF_USDA=10.417
NC_035092.1	5023566	.	A	C	.	.	MAF_USDA=1.829
NC_035092.1	5023677	.	T	G	.	.	MAF_USDA=6.25
NC_035092.1	5023684	.	G	A	.	.	MAF_INRAE=27.215;MAF_USDA=15.517
NC_035092.1	5023687	.	G	A	.	.	MAF_INRAE=30.833;MAF_USDA=15.517
NC_035092.1	5023689	.	G	T	.	.	MAF_INRAE=30.833;MAF_USDA=15.517
NC_035092.1	5023692	.	T	C	.	.	MAF_USDA=15.517
NC_035092.1	5023728	.	ACTTGTTTTGACATCGTATTTTTTATAT	ACTTGTTTTGACATCGTATTTTTTATAA	.	.	MAF_USDA=27.083
NC_035092.1	5023771	.	A	C	.	.	MAF_INRAE=46.203;MAF_USDA=29.167
NC_035092.1	5023773	.	T	G	.	.	MAF_INRAE=40.506;MAF_USDA=14.583
NC_035092.1	5023813	.	T	G	.	.	MAF_INRAE=31.013;MAF_USDA=38.69
NC_035092.1	5023854	.	T	A	.	.	MAF_INRAE=25.949;MAF_USDA=11.765
NC_035092.1	5023860	.	A	T	.	.	MAF_INRAE=17.089;MAF_USDA=32.353
NC_035092.1	5023863	.	G	C	.	.	MAF_INRAE=29.167
NC_035092.1	5023864	.	A	C	.	.	MAF_USDA=2.083
NC_035092.1	5023868	.	T	G	.	.	MAF_USDA=2.083
NC_035092.1	5023870	.	T	A	.	.	MAF_USDA=2.083
NC_035092.1	5023873	.	A	C	.	.	MAF_USDA=2.083
NC_035092.1	5023911	.	C	A	.	.	MAF_INRAE=8.228;MAF_USDA=12.353
NC_035092.1	5023923	.	A	C	.	.	MAF_INRAE=17.089;MAF_USDA=42.941
NC_035092.1	5023959	.	A	C	.	.	MAF_INRAE=10.759;MAF_USDA=8.235
NC_035092.1	5024033	.	G	A	.	.	MAF_INRAE=8.861;MAF_USDA=30.0
NC_035092.1	5024075	.	C	T	.	.	MAF_USDA=1.639
NC_035092.1	5024215	.	G	A	.	.	MAF_INRAE=21.519
NC_035092.1	5024223	.	C	T	.	.	MAF_INRAE=20.886;MAF_USDA=40.0
NC_035092.1	5024238	.	G	A	.	.	MAF_USDA=1.639
NC_035092.1	5024266	.	G	A	.	.	MAF_INRAE=31.579;MAF_USDA=4.098
NC_035092.1	5024269	.	G	A	.	.	MAF_USDA=9.016
NC_035092.1	5024288	.	C	T	.	.	MAF_USDA=9.836
NC_035092.1	5024302	.	T	G	.	.	MAF_INRAE=9.494;MAF_USDA=25.882
NC_035092.1	5024303	.	T	A	.	.	MAF_USDA=14.583
NC_035092.1	5024321	.	C	T	.	.	MAF_USDA=3.279
NC_035092.1	5024343	.	C	A	.	.	MAF_USDA=5.738
NC_035092.1	5024381	.	C	T	.	.	MAF_INRAE=5.263;MAF_USDA=4.167
NC_035092.1	5024420	.	A	C	.	.	MAF_INRAE=20.253;MAF_USDA=48.235
NC_035092.1	5024459	.	C	T	.	.	MAF_USDA=9.016
NC_035092.1	5024567	.	A	T	.	.	MAF_USDA=12.5
NC_035092.1	5024639	.	G	A	.	.	MAF_USDA=7.059
NC_035092.1	5024657	.	C	T	.	.	MAF_INRAE=42.105;MAF_USDA=40.0
NC_035092.1	5024681	.	C	T	.	.	MAF_USDA=7.647
NC_035092.1	5024682	.	G	A	.	.	MAF_INRAE=8.228
NC_035092.1	5024687	.	T	C	.	.	MAF_USDA=2.459
NC_035092.1	5024691	.	G	A	.	.	MAF_INRAE=21.053;MAF_USDA=35.882
NC_035092.1	5024706	.	C	A	.	.	MAF_USDA=33.333
NC_035092.1	5024726	.	T	G	.	.	MAF_USDA=14.583
NC_035092.1	5024752	.	TTGTTA	TTGTTC	.	.	MAF_USDA=47.917
NC_035092.1	5024757	.	A	C	.	.	MAF_INRAE=42.105
NC_035092.1	5024848	.	A	G	.	.	MAF_INRAE=20.886;MAF_USDA=39.881
NC_035092.1	5024851	.	T	G	.	.	MAF_INRAE=13.333;MAF_USDA=35.119
NC_035092.1	5024856	.	T	G	.	.	MAF_USDA=7.143
NC_035092.1	5024885	.	G	A	.	.	MAF_INRAE=20.886;MAF_USDA=40.588
NC_035092.1	5024890	.	T	G	.	.	MAF_USDA=1.639
NC_035092.1	5024904	.	T	A	.	.	MAF_INRAE=20.886;MAF_USDA=45.882
NC_035092.1	5024922	.	A	C	.	.	MAF_INRAE=4.167;MAF_USDA=8.235
NC_035092.1	5024933	.	G	A	.	.	MAF_USDA=7.059
NC_035092.1	5024935	.	T	G	.	.	MAF_USDA=7.059
NC_035092.1	5024970	.	G	A	.	.	MAF_USDA=2.459
NC_035092.1	5024977	.	C	G	.	.	MAF_INRAE=22.152;MAF_USDA=5.738
NC_035092.1	5025036	.	A	G	.	.	MAF_INRAE=46.203;MAF_USDA=44.706
NC_035092.1	5025073	.	C	T	.	.	MAF_INRAE=6.667;MAF_USDA=10.417
NC_035092.1	5025151	.	A	G	.	.	MAF_USDA=1.639
NC_035092.1	5025179	.	G	T	.	.	MAF_USDA=5.294
NC_035092.1	5025197	.	C	A	.	.	MAF_INRAE=41.139;MAF_USDA=37.059
NC_035092.1	5025217	.	G	A	.	.	MAF_USDA=4.918
NC_035092.1	5025244	.	G	T	.	.	MAF_INRAE=3.333;MAF_USDA=1.639
NC_035092.1	5025245	.	C	T	.	.	MAF_INRAE=3.333;MAF_USDA=1.639
NC_035092.1	5025263	.	C	A	.	.	MAF_USDA=2.083
NC_035092.1	5025271	.	T	A	.	.	MAF_INRAE=7.5;MAF_USDA=15.294
NC_035092.1	5025280	.	A	G	.	.	MAF_INRAE=10.127;MAF_USDA=21.765
NC_035092.1	5025312	.	T	C	.	.	MAF_INRAE=15.789;MAF_USDA=10.417
NC_035092.1	5025355	.	G	T	.	.	MAF_INRAE=27.215;MAF_USDA=14.118
NC_035092.1	5025377	.	T	G	.	.	MAF_INRAE=10.526
NC_035092.1	5025384	.	C	A	.	.	MAF_INRAE=26.316;MAF_USDA=44.118
NC_035092.1	5025412	.	G	A	.	.	MAF_INRAE=12.658;MAF_USDA=19.412
NC_035092.1	5025427	.	T	C	.	.	MAF_INRAE=12.658;MAF_USDA=24.118
NC_035092.1	5025440	.	T	C	.	.	MAF_USDA=37.647
NC_035092.1	5025444	.	C	T	.	.	MAF_USDA=37.647
NC_035092.1	5025445	.	C	T	.	.	MAF_USDA=25.882
NC_035092.1	5025471	.	T	G	.	.	MAF_INRAE=10.526;MAF_USDA=16.393
NC_035092.1	5025499	.	C	T	.	.	MAF_USDA=1.639
NC_035092.1	5025542	.	T	G	.	.	MAF_USDA=3.279
NC_035092.1	5025551	.	A	T	.	.	MAF_USDA=33.333
NC_035092.1	5025559	.	A	T	.	.	MAF_USDA=18.75
NC_035092.1	5025560	.	A	T	.	.	MAF_USDA=10.417
NC_035092.1	5025584	.	T	C	.	.	MAF_INRAE=27.848;MAF_USDA=22.941
NC_035092.1	5025592	.	C	T	.	.	MAF_INRAE=3.797;MAF_USDA=8.824
NC_035092.1	5025633	.	T	A	.	.	MAF_INRAE=3.333;MAF_USDA=8.197
NC_035092.1	5025635	.	T	C	.	.	MAF_INRAE=17.089;MAF_USDA=10.656
NC_035092.1	5025667	.	A	G	.	.	MAF_INRAE=17.089;MAF_USDA=11.475
NC_035092.1	5025674	.	T	A	.	.	MAF_INRAE=31.579;MAF_USDA=17.647
NC_035092.1	5025727	.	A	C	.	.	MAF_INRAE=31.579;MAF_USDA=10.588
NC_035092.1	5025728	.	T	G	.	.	MAF_USDA=11.176
NC_035092.1	5025732	.	T	C	.	.	MAF_INRAE=16.667;MAF_USDA=18.852
NC_035092.1	5025748	.	T	C	.	.	MAF_USDA=4.918
NC_035092.1	5025785	.	A	G	.	.	MAF_USDA=20.0
NC_035092.1	5025802	.	A	G	.	.	MAF_INRAE=15.823;MAF_USDA=3.279
NC_035092.1	5025836	.	T	G	.	.	MAF_INRAE=2.5
NC_035092.1	5025868	.	T	G	.	.	MAF_INRAE=2.5
NC_035092.1	5025873	.	A	G	.	.	MAF_INRAE=3.333
NC_035092.1	5025882	.	A	T	.	.	MAF_INRAE=2.5
NC_035092.1	5025889	.	T	C	.	.	MAF_INRAE=1.667
NC_035092.1	5025900	.	T	G	.	.	MAF_INRAE=2.5
NC_035092.1	5026012	.	C	A	.	.	MAF_INRAE=1.667
NC_035092.1	5026033	.	A	G	.	.	MAF_INRAE=1.667
NC_035092.1	5026073	.	A	T	.	.	MAF_USDA=37.5
NC_035092.1	5026091	.	T	A	.	.	MAF_USDA=6.78
NC_035092.1	5026102	.	A	G	.	.	MAF_USDA=4.237
NC_035092.1	5026103	.	A	T	.	.	MAF_USDA=9.322
NC_035092.1	5026104	.	G	A	.	.	MAF_USDA=8.475
NC_035092.1	5026107	.	C	T	.	.	MAF_INRAE=10.526;MAF_USDA=5.833
NC_035092.1	5026168	.	G	A	.	.	MAF_USDA=3.279
NC_035092.1	5026190	.	C	T	.	.	MAF_INRAE=5.833;MAF_USDA=12.5
NC_035092.1	5026263	.	G	A	.	.	MAF_INRAE=6.667;MAF_USDA=25.882
NC_035092.1	5026274	.	T	C	.	.	MAF_INRAE=2.5;MAF_USDA=3.279
NC_035092.1	5026325	.	T	G	.	.	MAF_INRAE=50.0;MAF_USDA=45.833
NC_035092.1	5026341	.	T	C	.	.	MAF_USDA=1.639
NC_035092.1	5026389	.	G	T	.	.	MAF_INRAE=6.667;MAF_USDA=8.333
NC_035092.1	5026456	.	T	C	.	.	MAF_USDA=2.459
NC_035092.1	5026460	.	G	A	.	.	MAF_USDA=3.279
NC_035092.1	5026471	.	A	T	.	.	MAF_INRAE=25.316;MAF_USDA=23.529
NC_035092.1	5026515	.	G	A	.	.	MAF_INRAE=10.526
NC_035092.1	5026613	.	A	G	.	.	MAF_USDA=1.639
NC_035092.1	5026698	.	T	A	.	.	MAF_USDA=2.459
NC_035092.1	5026717	.	A	G	.	.	MAF_USDA=1.639
NC_035092.1	5026740	.	A	G	.	.	MAF_USDA=2.459
NC_035092.1	5026769	.	C	T	.	.	MAF_USDA=1.639
NC_035092.1	5026792	.	TGGGGGGGA	TGGGGGGGG	.	.	MAF_USDA=16.667
NC_035092.1	5026797	.	G	C	.	.	MAF_INRAE=3.333
NC_035092.1	5026800	.	A	G	.	.	MAF_INRAE=8.333
NC_035092.1	5026801	.	C	T	.	.	MAF_USDA=1.639
NC_035092.1	5026877	.	A	G	.	.	MAF_INRAE=44.304;MAF_USDA=32.353
NC_035092.1	5026924	.	C	A	.	.	MAF_INRAE=22.785;MAF_USDA=6.557
NC_035092.1	5026936	.	G	C	.	.	MAF_INRAE=8.333;MAF_USDA=5.738
NC_035092.1	5027023	.	A	G	.	.	MAF_INRAE=26.582;MAF_USDA=19.412
NC_035092.1	5027068	.	G	A	.	.	MAF_INRAE=3.333;MAF_USDA=3.279
NC_035092.1	5027087	.	A	C	.	.	MAF_INRAE=3.797;MAF_USDA=10.0
NC_035092.1	5027125	.	T	C	.	.	MAF_INRAE=5.0
NC_035092.1	5027127	.	C	T	.	.	MAF_USDA=1.639
NC_035092.1	5027147	.	C	T	.	.	MAF_INRAE=10.526;MAF_USDA=6.557
NC_035092.1	5027341	.	C	T	.	.	MAF_INRAE=6.667;MAF_USDA=4.118
NC_035092.1	5027348	.	G	A	.	.	MAF_INRAE=13.291;MAF_USDA=14.583
NC_035092.1	5027361	.	C	T	.	.	MAF_INRAE=5.0;MAF_USDA=5.738
NC_035092.1	5027367	.	A	T	.	.	MAF_INRAE=5.0
NC_035092.1	5027518	.	C	A	.	.	MAF_USDA=1.639
NC_035092.1	5027540	.	C	A	.	.	MAF_USDA=2.353
NC_035092.1	5027556	.	C	T	.	.	MAF_INRAE=10.526;MAF_USDA=6.557
NC_035092.1	5027692	.	A	T	.	.	MAF_USDA=4.118
NC_035092.1	5027711	.	G	T	.	.	MAF_USDA=1.639
NC_035092.1	5027856	.	C	G	.	.	MAF_INRAE=5.0;MAF_USDA=21.765
NC_035092.1	5027941	.	G	A	.	.	MAF_USDA=2.353
NC_035092.1	5027950	.	C	A	.	.	MAF_INRAE=6.962
NC_035092.1	5027954	.	A	G	.	.	MAF_INRAE=47.468;MAF_USDA=25.882
NC_035092.1	5027990	.	C	T	.	.	MAF_INRAE=5.0
NC_035092.1	5028083	.	A	G	.	.	MAF_INRAE=15.823;MAF_USDA=4.706
NC_035092.1	5028141	.	A	G	.	.	MAF_INRAE=8.861;MAF_USDA=14.118
NC_035092.1	5028147	.	A	G	.	.	MAF_USDA=9.016
NC_035092.1	5028221	.	C	T	.	.	MAF_USDA=3.529
NC_035092.1	5028314	.	A	C	.	.	MAF_USDA=2.353
NC_035092.1	5028345	.	C	A	.	.	MAF_INRAE=30.38;MAF_USDA=25.294
NC_035092.1	5028347	.	C	G	.	.	MAF_INRAE=36.667;MAF_USDA=36.471
NC_035092.1	5028410	.	G	C	.	.	MAF_INRAE=5.0
NC_035092.1	5028425	.	A	G	.	.	MAF_USDA=2.353
NC_035092.1	5028449	.	G	A	.	.	MAF_INRAE=22.785;MAF_USDA=5.738
NC_035092.1	5028455	.	C	T	.	.	MAF_USDA=2.459
NC_035092.1	5028650	.	C	T	.	.	MAF_INRAE=46.835;MAF_USDA=33.529
NC_035092.1	5028694	.	G	A	.	.	MAF_INRAE=9.167;MAF_USDA=7.377
NC_035092.1	5028734	.	T	C	.	.	MAF_INRAE=3.797;MAF_USDA=8.235
NC_035092.1	5028744	.	C	A	.	.	MAF_INRAE=20.253;MAF_USDA=13.529
NC_035092.1	5028754	.	G	T	.	.	MAF_USDA=2.459
NC_035092.1	5028805	.	C	T	.	.	MAF_INRAE=22.785;MAF_USDA=5.738
NC_035092.1	5028816	.	C	T	.	.	MAF_USDA=2.083
NC_035092.1	5028853	.	G	A	.	.	MAF_INRAE=22.785;MAF_USDA=7.647
NC_035092.1	5029095	.	C	A	.	.	MAF_INRAE=46.203;MAF_USDA=33.529
NC_035092.1	5029107	.	T	G	.	.	MAF_INRAE=5.063
NC_035092.1	5029116	.	T	C	.	.	MAF_INRAE=3.797;MAF_USDA=8.824
NC_035092.1	5029169	.	T	C	.	.	MAF_INRAE=46.835;MAF_USDA=32.941
NC_035092.1	5029176	.	G	A	.	.	MAF_INRAE=21.667;MAF_USDA=8.824
NC_035092.1	5029198	.	G	C	.	.	MAF_USDA=2.083
NC_035092.1	5029199	.	A	C	.	.	MAF_USDA=2.083
NC_035092.1	5029200	.	C	T	.	.	MAF_USDA=2.083
NC_035092.1	5029201	.	G	A	.	.	MAF_USDA=2.459
NC_035092.1	5029205	.	G	T	.	.	MAF_USDA=3.279
NC_035092.1	5029220	.	G	A	.	.	MAF_USDA=2.459
NC_035092.1	5029237	.	C	T	.	.	MAF_INRAE=15.789;MAF_USDA=4.706
NC_035092.1	5029252	.	G	T	.	.	MAF_USDA=3.279
NC_035092.1	5029269	.	T	G	.	.	MAF_INRAE=20.886;MAF_USDA=13.529
NC_035092.1	5029293	.	C	A	.	.	MAF_INRAE=46.835;MAF_USDA=25.882
NC_035092.1	5029353	.	G	T	.	.	MAF_INRAE=46.835;MAF_USDA=32.941
NC_035092.1	5029424	.	T	C	.	.	MAF_INRAE=46.203;MAF_USDA=34.118
NC_035092.1	5029526	.	T	C	.	.	MAF_INRAE=6.667;MAF_USDA=4.118
NC_035092.1	5029576	.	A	G	.	.	MAF_INRAE=46.203;MAF_USDA=34.118
NC_035092.1	5029577	.	C	A	.	.	MAF_INRAE=47.5;MAF_USDA=35.294
NC_035092.1	5029602	.	T	C	.	.	MAF_USDA=9.412
NC_035092.1	5029720	.	C	T	.	.	MAF_USDA=2.353
NC_035092.1	5029732	.	A	C	.	.	MAF_INRAE=46.835;MAF_USDA=34.118
NC_035092.1	5029749	.	A	C	.	.	MAF_USDA=12.5
NC_035092.1	5029784	.	T	C	.	.	MAF_INRAE=45.57;MAF_USDA=39.583
NC_035092.1	5029818	.	T	C	.	.	MAF_INRAE=46.203;MAF_USDA=39.583
NC_035092.1	5029827	.	G	C	.	.	MAF_INRAE=46.203;MAF_USDA=39.583
NC_035092.1	5029859	.	C	T	.	.	MAF_INRAE=10.526;MAF_USDA=4.918
NC_035092.1	5030172	.	C	T	.	.	MAF_INRAE=9.167;MAF_USDA=6.557
NC_035092.1	5030216	.	G	A	.	.	MAF_USDA=1.639
NC_035092.1	5030351	.	G	C	.	.	MAF_USDA=9.412
NC_035092.1	5030517	.	A	G	.	.	MAF_INRAE=25.316;MAF_USDA=24.118
NC_035092.1	5030519	.	T	C	.	.	MAF_USDA=2.083
NC_035092.1	5030534	.	C	A	.	.	MAF_INRAE=25.316;MAF_USDA=24.706
NC_035092.1	5030619	.	A	T	.	.	MAF_INRAE=27.5;MAF_USDA=16.471
NC_035092.1	5030666	.	C	T	.	.	MAF_USDA=1.639
NC_035092.1	5030667	.	C	T	.	.	MAF_INRAE=28.333;MAF_USDA=17.059
NC_035092.1	5030792	.	G	T	.	.	MAF_INRAE=5.0;MAF_USDA=4.098
NC_035092.1	5031022	.	T	C	.	.	MAF_USDA=1.639
NC_035092.1	5031046	.	G	A	.	.	MAF_INRAE=7.595;MAF_USDA=4.118
NC_035092.1	5031721	.	T	C	.	.	MAF_INRAE=10.526;MAF_USDA=18.824
NC_035092.1	5031725	.	T	A	.	.	MAF_USDA=1.639
NC_035092.1	5031777	.	T	C	.	.	MAF_USDA=11.765
NC_035092.1	5031896	.	A	G	.	.	MAF_INRAE=30.38;MAF_USDA=40.588
NC_035092.1	5031902	.	C	T	.	.	MAF_USDA=2.459
NC_035092.1	5031931	.	G	A	.	.	MAF_USDA=1.639
NC_035092.1	5031935	.	C	T	.	.	MAF_INRAE=20.886;MAF_USDA=12.941
NC_035092.1	5031969	.	C	T	.	.	MAF_INRAE=1.667
NC_035092.1	5031976	.	A	C	.	.	MAF_USDA=4.098
NC_035092.1	5031977	.	T	G	.	.	MAF_INRAE=31.013;MAF_USDA=43.529
NC_035092.1	5032073	.	A	T	.	.	MAF_USDA=4.098
NC_035092.1	5032183	.	C	T	.	.	MAF_INRAE=20.253;MAF_USDA=24.118
NC_035092.1	5032216	.	G	A	.	.	MAF_USDA=2.459
NC_035092.1	5032263	.	A	G	.	.	MAF_INRAE=21.519;MAF_USDA=12.353
NC_035092.1	5032279	.	C	A	.	.	MAF_USDA=8.235
NC_035092.1	5032350	.	A	G	.	.	MAF_USDA=6.557
NC_035092.1	5032388	.	C	T	.	.	MAF_INRAE=20.253;MAF_USDA=9.412
NC_035092.1	5032390	.	T	C	.	.	MAF_INRAE=46.667;MAF_USDA=22.951
NC_035092.1	5032394	.	G	T	.	.	MAF_USDA=4.167
NC_035092.1	5032404	.	T	C	.	.	MAF_INRAE=19.62;MAF_USDA=8.824
NC_035092.1	5032409	.	C	T	.	.	MAF_INRAE=48.734;MAF_USDA=24.118
NC_035092.1	5032415	.	G	A	.	.	MAF_INRAE=48.734;MAF_USDA=23.529
NC_035092.1	5032417	.	C	T	.	.	MAF_INRAE=46.667;MAF_USDA=24.706
NC_035092.1	5032441	.	G	A	.	.	MAF_INRAE=28.481;MAF_USDA=12.353
NC_035092.1	5032472	.	C	T	.	.	MAF_INRAE=28.481;MAF_USDA=12.941
NC_035092.1	5032479	.	C	T	.	.	MAF_INRAE=28.481;MAF_USDA=11.176
NC_035092.1	5032494	.	G	C	.	.	MAF_INRAE=18.987;MAF_USDA=8.235
NC_035092.1	5032499	.	C	A	.	.	MAF_USDA=4.098
NC_035092.1	5032504	.	T	C	.	.	MAF_INRAE=18.354;MAF_USDA=10.656
NC_035092.1	5032505	.	G	A	.	.	MAF_USDA=1.639
NC_035092.1	5032514	.	C	G	.	.	MAF_USDA=4.098
NC_035092.1	5032516	.	G	A	.	.	MAF_USDA=4.098
NC_035092.1	5032558	.	A	C	.	.	MAF_USDA=14.583
NC_035092.1	5032565	.	AAATTAAAAC	AAATTAAAAA	.	.	MAF_USDA=14.583
NC_035092.1	5032586	.	A	G	.	.	MAF_USDA=2.459
NC_035092.1	5032652	.	G	T	.	.	MAF_USDA=3.279
NC_035092.1	5032665	.	T	G	.	.	MAF_INRAE=8.333
NC_035092.1	5032666	.	C	T	.	.	MAF_USDA=2.083
NC_035092.1	5032682	.	A	G	.	.	MAF_USDA=4.098
NC_035092.1	5032691	.	A	G	.	.	MAF_INRAE=13.333
NC_035092.1	5032737	.	G	A	.	.	MAF_USDA=1.639
NC_035092.1	5032792	.	A	C	.	.	MAF_INRAE=32.278;MAF_USDA=12.941
NC_035092.1	5032889	.	C	G	.	.	MAF_USDA=11.176
NC_035092.1	5032909	.	T	A	.	.	MAF_USDA=25.882
NC_035092.1	5032921	.	A	T	.	.	MAF_USDA=12.5
NC_035092.1	5032925	.	A	C	.	.	MAF_USDA=1.639
NC_035092.1	5032940	.	C	T	.	.	MAF_USDA=14.881
NC_035092.1	5032955	.	A	G	.	.	MAF_USDA=45.833
NC_035092.1	5033284	.	C	T	.	.	MAF_USDA=45.833
NC_035092.1	5033336	.	A	C	.	.	MAF_INRAE=34.81;MAF_USDA=34.524
NC_035092.1	5033348	.	G	A	.	.	MAF_USDA=4.918
NC_035092.1	5033384	.	T	C	.	.	MAF_USDA=4.918
NC_035092.1	5033409	.	C	A	.	.	MAF_INRAE=7.595
NC_035092.1	5033433	.	C	T	.	.	MAF_INRAE=6.667;MAF_USDA=4.118
NC_035092.1	5033544	.	G	T	.	.	MAF_INRAE=41.772;MAF_USDA=47.059
NC_035092.1	5033560	.	C	T	.	.	MAF_INRAE=41.139;MAF_USDA=49.412
NC_035092.1	5033561	.	A	G	.	.	MAF_INRAE=32.5;MAF_USDA=34.118
NC_035092.1	5033617	.	C	A	.	.	MAF_INRAE=25.949;MAF_USDA=26.471
NC_035092.1	5033621	.	T	G	.	.	MAF_INRAE=32.5;MAF_USDA=34.118
NC_035092.1	5033679	.	T	C	.	.	MAF_INRAE=6.667;MAF_USDA=4.706
NC_035092.1	5033691	.	C	T	.	.	MAF_INRAE=20.0;MAF_USDA=35.882
NC_035092.1	5034497	.	A	T	.	.	MAF_USDA=1.639
NC_035092.1	5034511	.	T	C	.	.	MAF_USDA=3.279
NC_035092.1	5034550	.	A	C	.	.	MAF_INRAE=22.785
NC_035092.1	5034576	.	T	A	.	.	MAF_INRAE=47.368
NC_035092.1	5034580	.	T	A	.	.	MAF_INRAE=1.667
NC_035092.1	5034612	.	C	T	.	.	MAF_INRAE=8.861;MAF_USDA=14.118
NC_035092.1	5034633	.	T	A	.	.	MAF_USDA=7.627
NC_035092.1	5034634	.	C	A	.	.	MAF_INRAE=30.0;MAF_USDA=10.833
NC_035092.1	5034658	.	A	C	.	.	MAF_INRAE=4.167
NC_035092.1	5034674	.	G	C	.	.	MAF_USDA=31.25
NC_035092.1	5034728	.	T	C	.	.	MAF_INRAE=3.333;MAF_USDA=13.934
NC_035092.1	5034740	.	C	A	.	.	MAF_USDA=4.098
NC_035092.1	5034757	.	A	G	.	.	MAF_USDA=5.738
NC_035092.1	5034792	.	G	A	.	.	MAF_INRAE=3.333
NC_035092.1	5034825	.	C	A	.	.	MAF_INRAE=11.667;MAF_USDA=14.583
NC_035092.1	5034826	.	G	A	.	.	MAF_USDA=4.918
NC_035092.1	5034827	.	C	T	.	.	MAF_USDA=4.098
NC_035092.1	5034855	.	G	T	.	.	MAF_USDA=5.738
NC_035092.1	5034860	.	C	T	.	.	MAF_INRAE=34.167;MAF_USDA=14.583
NC_035092.1	5034861	.	T	C	.	.	MAF_INRAE=11.667;MAF_USDA=11.176
NC_035092.1	5034863	.	G	T	.	.	MAF_INRAE=11.667;MAF_USDA=11.176
NC_035092.1	5034868	.	T	A	.	.	MAF_INRAE=34.167;MAF_USDA=12.5
NC_035092.1	5034873	.	T	A	.	.	MAF_INRAE=9.167;MAF_USDA=6.25
NC_035092.1	5034886	.	A	C	.	.	MAF_INRAE=15.833
NC_035092.1	5034887	.	T	C	.	.	MAF_INRAE=34.167;MAF_USDA=16.471
NC_035092.1	5034891	.	C	A	.	.	MAF_USDA=3.279
NC_035092.1	5034897	.	T	A	.	.	MAF_INRAE=3.333
NC_035092.1	5034932	.	G	A	.	.	MAF_INRAE=47.5
NC_035092.1	5034937	.	G	A	.	.	MAF_INRAE=48.333
NC_035092.1	5035084	.	C	T	.	.	MAF_USDA=11.446
NC_035092.1	5035085	.	C	A	.	.	MAF_USDA=12.5
NC_035092.1	5035119	.	C	A	.	.	MAF_USDA=18.75
NC_035092.1	5035139	.	T	C	.	.	MAF_INRAE=26.667
NC_035092.1	5035184	.	C	T	.	.	MAF_INRAE=24.167;MAF_USDA=7.5
NC_035092.1	5035186	.	T	A	.	.	MAF_INRAE=23.333;MAF_USDA=7.5
NC_035092.1	5035243	.	G	A	.	.	MAF_INRAE=8.333
NC_035092.1	5035260	.	C	T	.	.	MAF_INRAE=6.667
NC_035092.1	5035281	.	C	A	.	.	MAF_USDA=6.818
NC_035092.1	5035313	.	A	C	.	.	MAF_USDA=15.909
NC_035092.1	5035342	.	G	A	.	.	MAF_USDA=10.417
NC_035092.1	5035357	.	A	C	.	.	MAF_USDA=8.333
NC_035092.1	5035365	.	G	A	.	.	MAF_USDA=10.417
NC_035092.1	5035381	.	T	G	.	.	MAF_USDA=16.667
NC_035092.1	5035451	.	G	A	.	.	MAF_USDA=5.085
NC_035092.1	5035459	.	A	C	.	.	MAF_USDA=5.085
NC_035092.1	5035472	.	G	A	.	.	MAF_USDA=25.301
NC_035092.1	5035476	.	C	A	.	.	MAF_USDA=31.356
NC_035092.1	5035567	.	T	A	.	.	MAF_INRAE=8.333
NC_035092.1	5035570	.	G	A	.	.	MAF_USDA=4.098
NC_035092.1	5035580	.	G	A	.	.	MAF_INRAE=2.5
NC_035092.1	5035584	.	G	C	.	.	MAF_INRAE=2.5
NC_035092.1	5035604	.	C	A	.	.	MAF_USDA=4.167
NC_035092.1	5035611	.	G	C	.	.	MAF_USDA=3.448
NC_035092.1	5035635	.	A	T	.	.	MAF_USDA=8.929
NC_035092.1	5035636	.	A	G	.	.	MAF_USDA=10.119
NC_035092.1	5035643	.	A	C	.	.	MAF_INRAE=21.667;MAF_USDA=19.412
NC_035092.1	5035660	.	T	G	.	.	MAF_INRAE=10.0
NC_035092.1	5035688	.	T	G	.	.	MAF_USDA=15.294
NC_035092.1	5035707	.	T	A	.	.	MAF_USDA=13.095
NC_035092.1	5035736	.	C	T	.	.	MAF_USDA=13.636
NC_035092.1	5035877	.	G	T	.	.	MAF_USDA=1.807
NC_035092.1	5035880	.	G	A	.	.	MAF_USDA=4.167
NC_035092.1	5035923	.	T	A	.	.	MAF_USDA=3.333
NC_035092.1	5035925	.	A	T	.	.	MAF_USDA=3.333
NC_035092.1	5035938	.	G	A	.	.	MAF_USDA=3.333
NC_035092.1	5035940	.	C	T	.	.	MAF_INRAE=22.785
NC_035092.1	5035951	.	A	G	.	.	MAF_INRAE=22.785;MAF_USDA=6.557
NC_035092.1	5035960	.	A	G	.	.	MAF_INRAE=15.789;MAF_USDA=4.706
NC_035092.1	5035962	.	C	G	.	.	MAF_INRAE=22.785;MAF_USDA=6.557
NC_035092.1	5035966	.	C	T	.	.	MAF_INRAE=28.333;MAF_USDA=6.557
NC_035092.1	5036001	.	G	A	.	.	MAF_INRAE=14.557
NC_035092.1	5036012	.	T	C	.	.	MAF_INRAE=14.557
NC_035092.1	5036013	.	G	T	.	.	MAF_INRAE=9.167
NC_035092.1	5036021	.	T	A	.	.	MAF_INRAE=26.582;MAF_USDA=14.118
NC_035092.1	5036039	.	A	G	.	.	MAF_USDA=2.459
NC_035092.1	5036058	.	G	A	.	.	MAF_INRAE=22.785;MAF_USDA=25.294
NC_035092.1	5036072	.	T	A	.	.	MAF_INRAE=10.526;MAF_USDA=9.836
NC_035092.1	5036095	.	A	T	.	.	MAF_INRAE=11.667;MAF_USDA=2.083
NC_035092.1	5036102	.	T	G	.	.	MAF_INRAE=30.38;MAF_USDA=27.647
NC_035092.1	5036131	.	T	C	.	.	MAF_USDA=4.918
NC_035092.1	5036137	.	C	T	.	.	MAF_USDA=4.706
NC_035092.1	5036167	.	A	C	.	.	MAF_INRAE=26.582;MAF_USDA=13.529
NC_035092.1	5036220	.	A	C	.	.	MAF_USDA=1.639
NC_035092.1	5036242	.	G	A	.	.	MAF_INRAE=6.667
NC_035092.1	5036248	.	T	G	.	.	MAF_INRAE=26.582;MAF_USDA=16.471
NC_035092.1	5036282	.	T	A	.	.	MAF_USDA=1.667
NC_035092.1	5036288	.	A	G	.	.	MAF_USDA=1.639
NC_035092.1	5036289	.	T	A	.	.	MAF_INRAE=3.797;MAF_USDA=10.0
NC_035092.1	5036290	.	C	T	.	.	MAF_USDA=1.639
NC_035092.1	5036301	.	T	C	.	.	MAF_USDA=3.279
NC_035092.1	5036310	.	G	T	.	.	MAF_USDA=8.197
NC_035092.1	5036311	.	C	T	.	.	MAF_INRAE=26.582;MAF_USDA=23.529
NC_035092.1	5036335	.	G	C	.	.	MAF_USDA=2.459
NC_035092.1	5036342	.	C	T	.	.	MAF_USDA=4.098
NC_035092.1	5036359	.	C	T	.	.	MAF_USDA=4.098
NC_035092.1	5036364	.	G	A	.	.	MAF_USDA=4.098
NC_035092.1	5036414	.	T	G	.	.	MAF_USDA=2.459
NC_035092.1	5036476	.	T	C	.	.	MAF_INRAE=18.354;MAF_USDA=22.941
NC_035092.1	5036500	.	T	C	.	.	MAF_USDA=3.279
NC_035092.1	5036605	.	C	G	.	.	MAF_INRAE=47.368;MAF_USDA=27.059
NC_035092.1	5036640	.	T	A	.	.	MAF_USDA=14.583
NC_035092.1	5036701	.	G	A	.	.	MAF_INRAE=3.333
NC_035092.1	5036785	.	G	C	.	.	MAF_INRAE=5.0;MAF_USDA=22.951
NC_035092.1	5036829	.	G	A	.	.	MAF_INRAE=16.456;MAF_USDA=19.412
NC_035092.1	5036840	.	G	A	.	.	MAF_USDA=4.918
NC_035092.1	5036845	.	C	G	.	.	MAF_USDA=2.459
NC_035092.1	5036876	.	T	A	.	.	MAF_USDA=5.738
NC_035092.1	5036910	.	T	C	.	.	MAF_INRAE=7.595;MAF_USDA=7.738
NC_035092.1	5036950	.	C	T	.	.	MAF_INRAE=46.203;MAF_USDA=35.714
NC_035092.1	5036958	.	C	T	.	.	MAF_INRAE=46.203;MAF_USDA=35.294
NC_035092.1	5037044	.	A	G	.	.	MAF_INRAE=45.57;MAF_USDA=40.588
NC_035092.1	5037154	.	G	A	.	.	MAF_USDA=1.639
NC_035092.1	5037208	.	A	T	.	.	MAF_INRAE=43.671;MAF_USDA=19.412
NC_035092.1	5037246	.	A	T	.	.	MAF_INRAE=8.333;MAF_USDA=17.647
NC_035092.1	5037324	.	A	T	.	.	MAF_INRAE=8.333;MAF_USDA=11.475
NC_035092.1	5037335	.	T	G	.	.	MAF_INRAE=8.861;MAF_USDA=11.765
NC_035092.1	5037345	.	A	T	.	.	MAF_INRAE=11.667;MAF_USDA=9.836
NC_035092.1	5037368	.	G	A	.	.	MAF_INRAE=10.526;MAF_USDA=5.738
NC_035092.1	5037391	.	T	C	.	.	MAF_INRAE=7.5;MAF_USDA=12.941
NC_035092.1	5037394	.	T	C	.	.	MAF_USDA=1.639
NC_035092.1	5037412	.	G	A	.	.	MAF_INRAE=10.526;MAF_USDA=2.459
NC_035092.1	5037413	.	G	T	.	.	MAF_INRAE=36.842;MAF_USDA=20.0
NC_035092.1	5037417	.	A	T	.	.	MAF_USDA=2.459
NC_035092.1	5037498	.	T	G	.	.	MAF_USDA=14.583
NC_035092.1	5037508	.	C	A	.	.	MAF_INRAE=20.253;MAF_USDA=45.882
NC_035092.1	5037574	.	T	A	.	.	MAF_INRAE=20.886;MAF_USDA=44.118
NC_035092.1	5037665	.	T	C	.	.	MAF_INRAE=44.937;MAF_USDA=46.471
NC_035092.1	5037733	.	A	G	.	.	MAF_INRAE=44.304;MAF_USDA=48.824
NC_035092.1	5037734	.	C	T	.	.	MAF_USDA=3.279
NC_035092.1	5037741	.	C	G	.	.	MAF_INRAE=35.443;MAF_USDA=36.471
NC_035092.1	5037745	.	T	G	.	.	MAF_INRAE=33.333;MAF_USDA=36.471
NC_035092.1	5037790	.	G	T	.	.	MAF_INRAE=34.81;MAF_USDA=36.471
NC_035092.1	5037810	.	C	T	.	.	MAF_INRAE=34.81;MAF_USDA=36.471
NC_035092.1	5037834	.	A	T	.	.	MAF_INRAE=34.81;MAF_USDA=35.294
NC_035092.1	5037866	.	T	C	.	.	MAF_INRAE=34.81;MAF_USDA=35.294
NC_035092.1	5037876	.	G	A	.	.	MAF_INRAE=35.443;MAF_USDA=35.294
NC_035092.1	5037892	.	T	A	.	.	MAF_INRAE=35.443;MAF_USDA=37.059
NC_035092.1	5037911	.	C	T	.	.	MAF_INRAE=35.443;MAF_USDA=34.118
NC_035092.1	5037931	.	G	A	.	.	MAF_INRAE=15.789;MAF_USDA=8.235
NC_035092.1	5037937	.	A	G	.	.	MAF_INRAE=34.81;MAF_USDA=34.706
NC_035092.1	5037948	.	T	A	.	.	MAF_INRAE=22.785;MAF_USDA=6.471
NC_035092.1	5037967	.	G	C	.	.	MAF_INRAE=34.81;MAF_USDA=34.706
NC_035092.1	5038027	.	T	A	.	.	MAF_USDA=1.639
NC_035092.1	5038028	.	G	T	.	.	MAF_INRAE=34.81;MAF_USDA=34.706
NC_035092.1	5038093	.	C	T	.	.	MAF_USDA=14.583
NC_035092.1	5038178	.	C	T	.	.	MAF_USDA=33.529
NC_035092.1	5038209	.	C	A	.	.	MAF_USDA=14.583
NC_035092.1	5039374	.	G	A	.	.	MAF_USDA=4.918
NC_035092.1	5039375	.	A	T	.	.	MAF_USDA=5.738
NC_035092.1	5039453	.	G	T	.	.	MAF_USDA=2.459
NC_035092.1	5039508	.	C	T	.	.	MAF_USDA=34.118
NC_035092.1	5039643	.	C	T	.	.	MAF_INRAE=10.0;MAF_USDA=4.918
NC_035092.1	5039729	.	A	C	.	.	MAF_USDA=2.586
NC_035092.1	5039880	.	G	A	.	.	MAF_USDA=4.918
NC_035092.1	5039882	.	C	T	.	.	MAF_INRAE=20.886;MAF_USDA=35.294
NC_035092.1	5039918	.	C	G	.	.	MAF_INRAE=21.519;MAF_USDA=33.333
NC_035092.1	5039928	.	T	G	.	.	MAF_INRAE=22.152;MAF_USDA=36.471
NC_035092.1	5039972	.	T	A	.	.	MAF_INRAE=22.785;MAF_USDA=35.294
NC_035092.1	5040023	.	A	G	.	.	MAF_INRAE=31.013
NC_035092.1	5040024	.	G	A	.	.	MAF_INRAE=4.167
NC_035092.1	5040029	.	A	G	.	.	MAF_USDA=4.918
NC_035092.1	5040038	.	G	A	.	.	MAF_INRAE=44.304;MAF_USDA=21.176
NC_035092.1	5040039	.	G	A	.	.	MAF_USDA=2.459
NC_035092.1	5040047	.	C	T	.	.	MAF_USDA=5.738
NC_035092.1	5040050	.	A	T	.	.	MAF_INRAE=20.886;MAF_USDA=29.167
NC_035092.1	5040053	.	A	G	.	.	MAF_USDA=4.918
NC_035092.1	5040057	.	T	G	.	.	MAF_USDA=4.918
NC_035092.1	5040068	.	A	C	.	.	MAF_USDA=7.377
NC_035092.1	5040099	.	C	A	.	.	MAF_USDA=3.279
NC_035092.1	5040118	.	G	A	.	.	MAF_INRAE=43.671;MAF_USDA=21.176
NC_035092.1	5040123	.	G	A	.	.	MAF_USDA=5.738
NC_035092.1	5040148	.	C	G	.	.	MAF_USDA=2.083
NC_035092.1	5040160	.	T	A	.	.	MAF_INRAE=28.333
NC_035092.1	5040205	.	C	T	.	.	MAF_USDA=2.083
NC_035092.1	5040294	.	G	C	.	.	MAF_USDA=1.639
NC_035092.1	5040381	.	T	G	.	.	MAF_USDA=2.941
NC_035092.1	5040386	.	A	T	.	.	MAF_USDA=1.639
NC_035092.1	5040388	.	A	G	.	.	MAF_USDA=2.083
NC_035092.1	5040390	.	C	T	.	.	MAF_USDA=2.941
NC_035092.1	5040462	.	A	C	.	.	MAF_USDA=1.667
NC_035092.1	5040492	.	G	A	.	.	MAF_USDA=47.619
NC_035092.1	5040523	.	T	C	.	.	MAF_USDA=26.786
NC_035092.1	5040658	.	C	A	.	.	MAF_USDA=20.833
NC_035092.1	5040680	.	G	C	.	.	MAF_USDA=12.5
NC_035092.1	5040711	.	G	A	.	.	MAF_USDA=18.75
NC_035092.1	5040768	.	C	T	.	.	MAF_USDA=12.5
NC_035092.1	5040778	.	G	A	.	.	MAF_USDA=8.333
NC_035092.1	5040781	.	T	C	.	.	MAF_USDA=13.934
NC_035092.1	5040787	.	C	G	.	.	MAF_INRAE=13.924;MAF_USDA=16.667
NC_035092.1	5040807	.	T	A	.	.	MAF_USDA=20.492
NC_035092.1	5040826	.	T	C	.	.	MAF_USDA=11.475
NC_035092.1	5040833	.	G	T	.	.	MAF_INRAE=13.291;MAF_USDA=1.639
NC_035092.1	5040857	.	C	T	.	.	MAF_INRAE=5.263;MAF_USDA=20.588
NC_035092.1	5040858	.	G	A	.	.	MAF_USDA=4.918
NC_035092.1	5040861	.	C	T	.	.	MAF_INRAE=8.333;MAF_USDA=13.529
NC_035092.1	5040882	.	G	A	.	.	MAF_INRAE=45.57;MAF_USDA=21.765
NC_035092.1	5040893	.	C	T	.	.	MAF_INRAE=5.263;MAF_USDA=20.0
NC_035092.1	5040894	.	A	T	.	.	MAF_USDA=20.0
NC_035092.1	5040933	.	G	A	.	.	MAF_INRAE=5.0
NC_035092.1	5040936	.	A	C	.	.	MAF_USDA=2.083
NC_035092.1	5041015	.	A	G	.	.	MAF_INRAE=9.167;MAF_USDA=18.824
NC_035092.1	5041016	.	T	C	.	.	MAF_INRAE=8.333;MAF_USDA=11.765
NC_035092.1	5041094	.	C	T	.	.	MAF_INRAE=45.57;MAF_USDA=50.0
NC_035092.1	5041202	.	A	C	.	.	MAF_INRAE=31.013;MAF_USDA=45.294
NC_035092.1	5041207	.	T	C	.	.	MAF_INRAE=8.333;MAF_USDA=11.765
NC_035092.1	5041269	.	C	A	.	.	MAF_USDA=35.417
NC_035092.1	5041294	.	T	C	.	.	MAF_USDA=5.833
NC_035092.1	5041299	.	A	G	.	.	MAF_USDA=2.083
NC_035092.1	5041302	.	A	G	.	.	MAF_USDA=10.119
NC_035092.1	5041322	.	A	T	.	.	MAF_INRAE=15.19;MAF_USDA=8.929
NC_035092.1	5041342	.	A	T	.	.	MAF_INRAE=26.667;MAF_USDA=27.711
NC_035092.1	5041360	.	A	T	.	.	MAF_INRAE=43.671;MAF_USDA=22.289
NC_035092.1	5041363	.	T	G	.	.	MAF_INRAE=4.43;MAF_USDA=2.41
NC_035092.1	5041373	.	G	C	.	.	MAF_USDA=33.333
NC_035092.1	5041412	.	T	A	.	.	MAF_USDA=22.917
NC_035092.1	5041436	.	A	C	.	.	MAF_INRAE=15.789
NC_035092.1	5041453	.	T	C	.	.	MAF_INRAE=34.177;MAF_USDA=31.765
NC_035092.1	5041490	.	A	C	.	.	MAF_INRAE=20.253;MAF_USDA=12.941
NC_035092.1	5041499	.	C	G	.	.	MAF_INRAE=10.0;MAF_USDA=17.647
NC_035092.1	5041508	.	G	A	.	.	MAF_INRAE=13.924;MAF_USDA=20.0
NC_035092.1	5041562	.	C	T	.	.	MAF_USDA=3.279
NC_035092.1	5041575	.	G	T	.	.	MAF_USDA=2.459
NC_035092.1	5041587	.	G	A	.	.	MAF_USDA=10.656
NC_035092.1	5041590	.	T	A	.	.	MAF_USDA=10.656
NC_035092.1	5041599	.	T	A	.	.	MAF_INRAE=8.333;MAF_USDA=10.656
NC_035092.1	5041623	.	C	T	.	.	MAF_INRAE=11.667;MAF_USDA=4.118
NC_035092.1	5041647	.	G	A	.	.	MAF_INRAE=5.696
NC_035092.1	5041670	.	A	C	.	.	MAF_INRAE=6.667;MAF_USDA=9.836
NC_035092.1	5041685	.	C	T	.	.	MAF_USDA=2.459
NC_035092.1	5041790	.	C	T	.	.	MAF_INRAE=5.0;MAF_USDA=4.706
NC_035092.1	5041842	.	A	G	.	.	MAF_INRAE=7.5;MAF_USDA=15.882
NC_035092.1	5041845	.	T	G	.	.	MAF_INRAE=6.667;MAF_USDA=10.588
NC_035092.1	5041854	.	C	T	.	.	MAF_INRAE=6.667;MAF_USDA=11.176
NC_035092.1	5041868	.	C	T	.	.	MAF_INRAE=6.667;MAF_USDA=11.176
NC_035092.1	5042013	.	C	A	.	.	MAF_INRAE=6.667;MAF_USDA=15.882
NC_035092.1	5042117	.	T	A	.	.	MAF_INRAE=14.557
NC_035092.1	5042125	.	T	C	.	.	MAF_INRAE=8.333;MAF_USDA=13.529
NC_035092.1	5042127	.	C	A	.	.	MAF_INRAE=24.051;MAF_USDA=37.647
NC_035092.1	5042166	.	A	C	.	.	MAF_USDA=4.118
NC_035092.1	5042189	.	A	T	.	.	MAF_USDA=4.098
NC_035092.1	5042252	.	G	A	.	.	MAF_INRAE=29.114;MAF_USDA=32.353
NC_035092.1	5042257	.	C	T	.	.	MAF_INRAE=8.861;MAF_USDA=10.0
NC_035092.1	5042277	.	A	G	.	.	MAF_INRAE=5.0;MAF_USDA=4.918
NC_035092.1	5042503	.	T	A	.	.	MAF_USDA=2.542
NC_035092.1	5042506	.	T	C	.	.	MAF_USDA=6.627
NC_035092.1	5042511	.	GTCTCACCTTTGCCTCCTGTATA	GTCTCACCTTTGCCTCCTGTATG	.	.	MAF_USDA=43.75
NC_035092.1	5043094	.	T	A	.	.	MAF_USDA=16.667
NC_035092.1	5043108	.	T	A	.	.	MAF_USDA=25.0
NC_035092.1	5043110	.	C	T	.	.	MAF_USDA=7.059
NC_035092.1	5043115	.	G	A	.	.	MAF_USDA=14.706
NC_035092.1	5043122	.	G	C	.	.	MAF_USDA=15.294
NC_035092.1	5043125	.	A	T	.	.	MAF_USDA=14.706
NC_035092.1	5043136	.	T	C	.	.	MAF_USDA=16.471
NC_035092.1	5043175	.	T	G	.	.	MAF_USDA=12.5
NC_035092.1	5043186	.	A	G	.	.	MAF_USDA=14.706
NC_035092.1	5043194	.	C	G	.	.	MAF_USDA=4.098
NC_035092.1	5043210	.	A	G	.	.	MAF_USDA=45.882
NC_035092.1	5043269	.	G	A	.	.	MAF_USDA=2.459
NC_035092.1	5043299	.	A	G	.	.	MAF_USDA=6.557
NC_035092.1	5043338	.	ATTTTTTT	ATTTTTTG	.	.	MAF_USDA=27.083
NC_035092.1	5043349	.	G	T	.	.	MAF_USDA=37.5
NC_035092.1	5043390	.	A	T	.	.	MAF_USDA=2.083
NC_035092.1	5043455	.	G	T	.	.	MAF_USDA=5.833
NC_035092.1	5043538	.	A	C	.	.	MAF_INRAE=44.937;MAF_USDA=25.882
NC_035092.1	5043554	.	G	A	.	.	MAF_INRAE=44.937;MAF_USDA=28.235
NC_035092.1	5043556	.	T	C	.	.	MAF_USDA=10.417
NC_035092.1	5043565	.	A	G	.	.	MAF_INRAE=29.114;MAF_USDA=49.412
NC_035092.1	5043587	.	C	A	.	.	MAF_USDA=2.083
NC_035092.1	5043645	.	T	A	.	.	MAF_INRAE=24.051;MAF_USDA=31.765
NC_035092.1	5043671	.	G	A	.	.	MAF_INRAE=4.167
NC_035092.1	5043681	.	C	T	.	.	MAF_USDA=2.459
NC_035092.1	5043704	.	C	T	.	.	MAF_INRAE=50.0;MAF_USDA=24.706
NC_035092.1	5043725	.	C	A	.	.	MAF_INRAE=24.051;MAF_USDA=30.588
NC_035092.1	5043731	.	G	A	.	.	MAF_INRAE=24.051;MAF_USDA=35.294
NC_035092.1	5043768	.	C	G	.	.	MAF_INRAE=14.557;MAF_USDA=15.882
NC_035092.1	5043783	.	T	C	.	.	MAF_INRAE=29.114;MAF_USDA=34.118
NC_035092.1	5043821	.	C	A	.	.	MAF_USDA=27.647
NC_035092.1	5043832	.	G	T	.	.	MAF_INRAE=20.833
NC_035092.1	5043836	.	G	A	.	.	MAF_INRAE=14.167;MAF_USDA=14.583
NC_035092.1	5043856	.	T	G	.	.	MAF_INRAE=7.5;MAF_USDA=14.118
NC_035092.1	5043867	.	G	A	.	.	MAF_USDA=11.765
NC_035092.1	5043885	.	G	A	.	.	MAF_USDA=2.459
NC_035092.1	5043899	.	G	C	.	.	MAF_INRAE=44.937;MAF_USDA=36.471
NC_035092.1	5043980	.	C	T	.	.	MAF_INRAE=26.667
NC_035092.1	5043985	.	G	A	.	.	MAF_INRAE=24.684;MAF_USDA=30.0
NC_035092.1	5044006	.	T	C	.	.	MAF_INRAE=7.5;MAF_USDA=11.765
NC_035092.1	5044052	.	A	G	.	.	MAF_USDA=42.353
NC_035092.1	5044055	.	T	C	.	.	MAF_USDA=1.639
NC_035092.1	5044091	.	C	G	.	.	MAF_USDA=27.059
NC_035092.1	5044180	.	G	A	.	.	MAF_INRAE=21.053;MAF_USDA=20.833
NC_035092.1	5044283	.	C	T	.	.	MAF_USDA=7.059
NC_035092.1	5046481	.	C	T	.	.	MAF_USDA=10.833
NC_035092.1	5046624	.	A	T	.	.	MAF_INRAE=8.333;MAF_USDA=12.353
NC_035092.1	5046626	.	C	T	.	.	MAF_USDA=14.706
NC_035092.1	5046671	.	T	G	.	.	MAF_USDA=27.059
NC_035092.1	5046699	.	G	A	.	.	MAF_INRAE=5.0;MAF_USDA=5.738
NC_035092.1	5046721	.	C	A	.	.	MAF_USDA=13.529
NC_035092.1	5046764	.	A	C	.	.	MAF_INRAE=8.228;MAF_USDA=6.667
NC_035092.1	5046799	.	T	G	.	.	MAF_USDA=2.5
NC_035092.1	5046802	.	C	G	.	.	MAF_USDA=6.667
NC_035092.1	5046828	.	C	T	.	.	MAF_USDA=7.059
NC_035092.1	5047140	.	A	G	.	.	MAF_USDA=14.583
NC_035092.1	5047142	.	A	C	.	.	MAF_USDA=37.5
NC_035092.1	5047187	.	C	T	.	.	MAF_USDA=20.833
NC_035092.1	5047259	.	T	C	.	.	MAF_USDA=18.452
NC_035092.1	5047268	.	C	T	.	.	MAF_INRAE=5.263
NC_035092.1	5047317	.	C	T	.	.	MAF_USDA=2.459
NC_035092.1	5047337	.	T	G	.	.	MAF_INRAE=21.519;MAF_USDA=7.059
NC_035092.1	5047342	.	G	A	.	.	MAF_INRAE=47.468;MAF_USDA=18.235
NC_035092.1	5047357	.	C	A	.	.	MAF_USDA=10.417
NC_035092.1	5047372	.	A	T	.	.	MAF_USDA=2.083
NC_035092.1	5047396	.	A	G	.	.	MAF_INRAE=31.579;MAF_USDA=9.524
NC_035092.1	5047414	.	C	T	.	.	MAF_INRAE=8.861;MAF_USDA=17.857
NC_035092.1	5047432	.	A	G	.	.	MAF_USDA=22.917
NC_035092.1	5047460	.	A	T	.	.	MAF_USDA=1.667
NC_035092.1	5047464	.	T	G	.	.	MAF_INRAE=17.722;MAF_USDA=23.81
NC_035092.1	5047480	.	T	C	.	.	MAF_INRAE=25.833;MAF_USDA=47.024
NC_035092.1	5047501	.	G	T	.	.	MAF_USDA=15.294
NC_035092.1	5047520	.	A	C	.	.	MAF_USDA=23.77
NC_035092.1	5047536	.	C	A	.	.	MAF_INRAE=31.646
NC_035092.1	5047548	.	G	T	.	.	MAF_INRAE=18.333;MAF_USDA=42.771
NC_035092.1	5047574	.	A	G	.	.	MAF_USDA=9.016
NC_035092.1	5047579	.	T	A	.	.	MAF_USDA=5.882
NC_035092.1	5047597	.	C	T	.	.	MAF_INRAE=6.667
NC_035092.1	5047613	.	T	G	.	.	MAF_INRAE=14.557;MAF_USDA=4.118
NC_035092.1	5047624	.	G	A	.	.	MAF_INRAE=6.962;MAF_USDA=5.294
NC_035092.1	5047668	.	T	C	.	.	MAF_INRAE=44.304;MAF_USDA=39.412
NC_035092.1	5047731	.	T	G	.	.	MAF_USDA=1.639
NC_035092.1	5047756	.	A	G	.	.	MAF_INRAE=36.076;MAF_USDA=40.588
NC_035092.1	5047763	.	A	G	.	.	MAF_USDA=1.639
NC_035092.1	5047773	.	A	C	.	.	MAF_INRAE=48.734;MAF_USDA=38.824
NC_035092.1	5047786	.	A	C	.	.	MAF_INRAE=34.81;MAF_USDA=35.882
NC_035092.1	5047843	.	C	G	.	.	MAF_USDA=5.882
NC_035092.1	5047857	.	A	G	.	.	MAF_INRAE=48.734;MAF_USDA=35.294
NC_035092.1	5047939	.	T	C	.	.	MAF_INRAE=4.167;MAF_USDA=3.529
NC_035092.1	5047962	.	C	T	.	.	MAF_USDA=4.918
NC_035092.1	5048002	.	A	T	.	.	MAF_INRAE=15.823;MAF_USDA=6.667
NC_035092.1	5048018	.	G	A	.	.	MAF_INRAE=5.833
NC_035092.1	5048088	.	G	T	.	.	MAF_INRAE=4.167
NC_035092.1	5048161	.	A	G	.	.	MAF_INRAE=29.114;MAF_USDA=23.529
NC_035092.1	5048176	.	T	A	.	.	MAF_INRAE=24.684;MAF_USDA=23.529
NC_035092.1	5048190	.	T	C	.	.	MAF_INRAE=49.367;MAF_USDA=35.294
NC_035092.1	5048201	.	T	C	.	.	MAF_INRAE=49.367;MAF_USDA=35.294
NC_035092.1	5048252	.	A	G	.	.	MAF_INRAE=17.722;MAF_USDA=11.765
NC_035092.1	5048277	.	C	T	.	.	MAF_INRAE=5.263;MAF_USDA=2.083
NC_035092.1	5048308	.	C	T	.	.	MAF_USDA=5.294
NC_035092.1	5048396	.	G	T	.	.	MAF_USDA=1.639
NC_035092.1	5048440	.	A	G	.	.	MAF_INRAE=6.962;MAF_USDA=5.882
NC_035092.1	5048444	.	C	A	.	.	MAF_INRAE=4.167;MAF_USDA=5.882
NC_035092.1	5048452	.	C	T	.	.	MAF_INRAE=5.833
NC_035092.1	5048476	.	G	A	.	.	MAF_USDA=1.639
NC_035092.1	5048566	.	A	T	.	.	MAF_INRAE=17.722;MAF_USDA=14.583
NC_035092.1	5048591	.	C	G	.	.	MAF_USDA=2.459
NC_035092.1	5048596	.	T	A	.	.	MAF_USDA=2.459
NC_035092.1	5048659	.	G	C	.	.	MAF_INRAE=36.842;MAF_USDA=14.583
NC_035092.1	5048675	.	A	C	.	.	MAF_INRAE=28.333;MAF_USDA=12.941
NC_035092.1	5048705	.	T	G	.	.	MAF_INRAE=49.367;MAF_USDA=31.176
NC_035092.1	5048706	.	T	G	.	.	MAF_USDA=7.647
NC_035092.1	5048722	.	C	T	.	.	MAF_INRAE=49.367;MAF_USDA=30.588
NC_035092.1	5048749	.	G	T	.	.	MAF_USDA=4.167
NC_035092.1	5048763	.	C	G	.	.	MAF_INRAE=4.167;MAF_USDA=5.738
NC_035092.1	5048819	.	A	G	.	.	MAF_INRAE=9.494;MAF_USDA=4.118
NC_035092.1	5048916	.	C	A	.	.	MAF_USDA=1.639
NC_035092.1	5048930	.	T	C	.	.	MAF_INRAE=8.333;MAF_USDA=10.588
NC_035092.1	5048931	.	A	T	.	.	MAF_INRAE=33.544;MAF_USDA=21.765
NC_035092.1	5049062	.	T	C	.	.	MAF_INRAE=32.911;MAF_USDA=34.118
NC_035092.1	5049070	.	G	T	.	.	MAF_INRAE=25.0;MAF_USDA=47.917
NC_035092.1	5049089	.	G	C	.	.	MAF_INRAE=34.177;MAF_USDA=37.059
NC_035092.1	5049091	.	C	A	.	.	MAF_USDA=4.706
NC_035092.1	5049135	.	G	A	.	.	MAF_INRAE=25.316;MAF_USDA=22.353
NC_035092.1	5049147	.	A	T	.	.	MAF_INRAE=24.684;MAF_USDA=21.176
NC_035092.1	5049170	.	T	C	.	.	MAF_INRAE=25.316;MAF_USDA=22.353
NC_035092.1	5049188	.	G	C	.	.	MAF_INRAE=7.595;MAF_USDA=10.417
NC_035092.1	5049235	.	A	G	.	.	MAF_INRAE=16.456;MAF_USDA=5.882
NC_035092.1	5049236	.	T	G	.	.	MAF_INRAE=10.0;MAF_USDA=5.882
NC_035092.1	5049296	.	C	G	.	.	MAF_USDA=5.172
NC_035092.1	5049323	.	G	A	.	.	MAF_USDA=4.167
NC_035092.1	5049349	.	G	A	.	.	MAF_INRAE=44.737;MAF_USDA=24.39
NC_035092.1	5049350	.	A	G	.	.	MAF_USDA=25.0
NC_035092.1	5049376	.	C	A	.	.	MAF_INRAE=42.105;MAF_USDA=24.39
NC_035092.1	5049378	.	G	A	.	.	MAF_USDA=25.0
NC_035092.1	5049387	.	G	T	.	.	MAF_USDA=39.583
NC_035092.1	5049393	.	G	C	.	.	MAF_USDA=39.583
NC_035092.1	5049395	.	A	G	.	.	MAF_USDA=39.583
NC_035092.1	5049400	.	C	A	.	.	MAF_INRAE=42.105;MAF_USDA=39.583
NC_035092.1	5049410	.	A	G	.	.	MAF_USDA=37.5
NC_035092.1	5049447	.	A	G	.	.	MAF_INRAE=24.051;MAF_USDA=21.765
NC_035092.1	5049491	.	A	C	.	.	MAF_USDA=1.639
NC_035092.1	5049494	.	G	T	.	.	MAF_USDA=1.639
NC_035092.1	5049508	.	A	G	.	.	MAF_INRAE=5.833;MAF_USDA=4.918
NC_035092.1	5049519	.	A	C	.	.	MAF_INRAE=24.684;MAF_USDA=22.353
NC_035092.1	5049527	.	C	T	.	.	MAF_INRAE=40.506;MAF_USDA=15.882
NC_035092.1	5049535	.	A	T	.	.	MAF_INRAE=24.684;MAF_USDA=21.765
NC_035092.1	5049595	.	G	T	.	.	MAF_USDA=9.412
NC_035092.1	5049660	.	A	G	.	.	MAF_INRAE=14.557
NC_035092.1	5049673	.	C	T	.	.	MAF_INRAE=15.19;MAF_USDA=38.235
NC_035092.1	5049760	.	A	G	.	.	MAF_INRAE=14.167;MAF_USDA=22.353
NC_035092.1	5049815	.	G	C	.	.	MAF_INRAE=24.684;MAF_USDA=23.214
NC_035092.1	5049960	.	A	T	.	.	MAF_INRAE=24.684;MAF_USDA=22.024
NC_035092.1	5049973	.	T	C	.	.	MAF_INRAE=24.684;MAF_USDA=22.619
NC_035092.1	5049989	.	T	C	.	.	MAF_INRAE=5.833
NC_035092.1	5050046	.	G	A	.	.	MAF_INRAE=18.987;MAF_USDA=8.929
NC_035092.1	5050061	.	T	G	.	.	MAF_INRAE=15.19;MAF_USDA=37.5
NC_035092.1	5050079	.	G	A	.	.	MAF_INRAE=15.19;MAF_USDA=37.5
NC_035092.1	5050082	.	C	A	.	.	MAF_INRAE=6.329;MAF_USDA=10.417
NC_035092.1	5050114	.	C	T	.	.	MAF_USDA=1.667
NC_035092.1	5050160	.	T	A	.	.	MAF_USDA=1.667
NC_035092.1	5050217	.	A	G	.	.	MAF_USDA=6.667
NC_035092.1	5050226	.	G	A	.	.	MAF_INRAE=43.671;MAF_USDA=16.071
NC_035092.1	5050326	.	C	T	.	.	MAF_USDA=4.167
NC_035092.1	5050334	.	A	T	.	.	MAF_INRAE=33.544;MAF_USDA=38.69
NC_035092.1	5050389	.	A	C	.	.	MAF_USDA=1.667
NC_035092.1	5050442	.	T	A	.	.	MAF_INRAE=12.658;MAF_USDA=10.833
NC_035092.1	5050454	.	A	G	.	.	MAF_INRAE=6.962;MAF_USDA=10.714
NC_035092.1	5050481	.	T	G	.	.	MAF_INRAE=24.684;MAF_USDA=22.024
NC_035092.1	5050499	.	G	T	.	.	MAF_INRAE=24.684;MAF_USDA=23.214
NC_035092.1	5050537	.	A	C	.	.	MAF_INRAE=24.684;MAF_USDA=22.941
NC_035092.1	5050575	.	C	T	.	.	MAF_INRAE=24.684;MAF_USDA=21.765
NC_035092.1	5050614	.	C	A	.	.	MAF_INRAE=17.722;MAF_USDA=34.706
NC_035092.1	5050617	.	T	G	.	.	MAF_USDA=2.353
NC_035092.1	5050644	.	T	G	.	.	MAF_INRAE=17.722;MAF_USDA=10.588
NC_035092.1	5050677	.	G	A	.	.	MAF_USDA=9.836
NC_035092.1	5050687	.	C	T	.	.	MAF_INRAE=24.051;MAF_USDA=21.176
NC_035092.1	5050744	.	A	G	.	.	MAF_INRAE=12.025;MAF_USDA=8.197
NC_035092.1	5050792	.	C	A	.	.	MAF_INRAE=13.924
NC_035092.1	5050805	.	T	A	.	.	MAF_INRAE=28.333;MAF_USDA=5.294
NC_035092.1	5050806	.	T	G	.	.	MAF_INRAE=24.684;MAF_USDA=22.353
NC_035092.1	5050810	.	G	A	.	.	MAF_INRAE=10.0;MAF_USDA=10.588
NC_035092.1	5050830	.	T	C	.	.	MAF_INRAE=17.722;MAF_USDA=11.176
NC_035092.1	5050844	.	C	A	.	.	MAF_USDA=1.639
NC_035092.1	5050895	.	G	A	.	.	MAF_INRAE=26.667;MAF_USDA=5.882
NC_035092.1	5050920	.	G	A	.	.	MAF_INRAE=23.418;MAF_USDA=22.941
NC_035092.1	5050969	.	T	G	.	.	MAF_INRAE=44.937;MAF_USDA=28.235
NC_035092.1	5050993	.	C	T	.	.	MAF_INRAE=8.333;MAF_USDA=11.176
NC_035092.1	5051008	.	A	C	.	.	MAF_USDA=1.639
NC_035092.1	5051078	.	G	A	.	.	MAF_USDA=2.459
NC_035092.1	5051116	.	G	C	.	.	MAF_INRAE=11.667;MAF_USDA=7.377
NC_035092.1	5051120	.	C	A	.	.	MAF_INRAE=28.333;MAF_USDA=5.294
NC_035092.1	5051137	.	G	T	.	.	MAF_INRAE=13.924
NC_035092.1	5051149	.	G	C	.	.	MAF_USDA=2.459
NC_035092.1	5051161	.	C	T	.	.	MAF_INRAE=4.167;MAF_USDA=6.471
NC_035092.1	5051184	.	A	G	.	.	MAF_INRAE=12.5;MAF_USDA=21.176
NC_035092.1	5051234	.	C	G	.	.	MAF_INRAE=31.646;MAF_USDA=47.059
NC_035092.1	5051253	.	A	C	.	.	MAF_USDA=1.639
NC_035092.1	5051256	.	T	A	.	.	MAF_INRAE=37.975;MAF_USDA=25.294
NC_035092.1	5051275	.	G	T	.	.	MAF_USDA=1.695
NC_035092.1	5051320	.	C	T	.	.	MAF_INRAE=5.263
NC_035092.1	5051332	.	A	G	.	.	MAF_USDA=3.529
NC_035092.1	5051339	.	T	G	.	.	MAF_USDA=11.475
NC_035092.1	5051351	.	C	T	.	.	MAF_INRAE=8.333;MAF_USDA=9.412
NC_035092.1	5051358	.	A	G	.	.	MAF_INRAE=24.684;MAF_USDA=20.588
NC_035092.1	5051359	.	G	A	.	.	MAF_INRAE=13.333;MAF_USDA=9.412
NC_035092.1	5051361	.	G	T	.	.	MAF_INRAE=4.167;MAF_USDA=5.882
NC_035092.1	5051452	.	C	T	.	.	MAF_INRAE=24.051;MAF_USDA=22.353
NC_035092.1	5051454	.	C	A	.	.	MAF_INRAE=13.333;MAF_USDA=22.353
NC_035092.1	5051493	.	A	C	.	.	MAF_USDA=12.5
NC_035092.1	5051500	.	A	C	.	.	MAF_INRAE=11.667;MAF_USDA=11.475
NC_035092.1	5051561	.	A	G	.	.	MAF_USDA=4.167
NC_035092.1	5051705	.	G	C	.	.	MAF_INRAE=31.579;MAF_USDA=40.588
NC_035092.1	5051727	.	A	G	.	.	MAF_USDA=4.167
NC_035092.1	5051728	.	G	A	.	.	MAF_USDA=4.706
NC_035092.1	5051730	.	A	G	.	.	MAF_INRAE=17.722;MAF_USDA=10.588
NC_035092.1	5051761	.	G	T	.	.	MAF_INRAE=5.263;MAF_USDA=1.639
NC_035092.1	5051782	.	G	T	.	.	MAF_INRAE=12.658;MAF_USDA=8.197
NC_035092.1	5051806	.	C	G	.	.	MAF_INRAE=24.051;MAF_USDA=20.0
NC_035092.1	5051811	.	T	G	.	.	MAF_INRAE=24.051;MAF_USDA=19.412
NC_035092.1	5051813	.	C	A	.	.	MAF_INRAE=13.333;MAF_USDA=21.176
NC_035092.1	5051819	.	C	T	.	.	MAF_INRAE=6.962;MAF_USDA=8.197
NC_035092.1	5051830	.	A	G	.	.	MAF_INRAE=24.051;MAF_USDA=20.588
NC_035092.1	5051832	.	G	A	.	.	MAF_USDA=2.353
NC_035092.1	5051839	.	A	G	.	.	MAF_INRAE=17.089;MAF_USDA=6.557
NC_035092.1	5051849	.	G	T	.	.	MAF_INRAE=22.785;MAF_USDA=20.0
NC_035092.1	5051862	.	G	A	.	.	MAF_INRAE=12.658;MAF_USDA=8.197
NC_035092.1	5051864	.	T	A	.	.	MAF_USDA=1.639
NC_035092.1	5051907	.	T	C	.	.	MAF_INRAE=2.5
NC_035092.1	5051913	.	A	C	.	.	MAF_USDA=10.714
NC_035092.1	5051941	.	G	A	.	.	MAF_USDA=35.417
NC_035092.1	5051955	.	C	A	.	.	MAF_USDA=35.417
NC_035092.1	5052030	.	T	C	.	.	MAF_USDA=7.377
NC_035092.1	5052051	.	G	C	.	.	MAF_USDA=6.557
NC_035092.1	5052078	.	C	A	.	.	MAF_USDA=7.377
NC_035092.1	5052099	.	A	G	.	.	MAF_USDA=9.016
NC_035092.1	5052159	.	T	G	.	.	MAF_INRAE=31.646;MAF_USDA=35.417
NC_035092.1	5052203	.	T	G	.	.	MAF_INRAE=3.333;MAF_USDA=18.75
NC_035092.1	5052214	.	A	G	.	.	MAF_INRAE=2.5;MAF_USDA=5.952
NC_035092.1	5052220	.	G	A	.	.	MAF_INRAE=1.667
NC_035092.1	5052234	.	A	G	.	.	MAF_INRAE=25.0;MAF_USDA=45.122
NC_035092.1	5052241	.	A	T	.	.	MAF_INRAE=25.0;MAF_USDA=44.578
NC_035092.1	5052292	.	G	T	.	.	MAF_INRAE=5.263;MAF_USDA=1.639
NC_035092.1	5052315	.	A	T	.	.	MAF_INRAE=26.316;MAF_USDA=8.235
NC_035092.1	5052350	.	C	G	.	.	MAF_INRAE=3.333;MAF_USDA=6.471
NC_035092.1	5052368	.	C	T	.	.	MAF_USDA=1.639
NC_035092.1	5052406	.	T	A	.	.	MAF_USDA=7.647
NC_035092.1	5052423	.	A	G	.	.	MAF_INRAE=24.051;MAF_USDA=17.059
NC_035092.1	5052457	.	G	A	.	.	MAF_INRAE=21.519;MAF_USDA=20.0
NC_035092.1	5052517	.	G	A	.	.	MAF_USDA=30.588
NC_035092.1	5052538	.	C	T	.	.	MAF_USDA=33.333
NC_035092.1	5052901	.	A	C	.	.	MAF_USDA=35.417
NC_035092.1	5052907	.	C	T	.	.	MAF_USDA=34.783
NC_035092.1	5052910	.	A	T	.	.	MAF_USDA=14.583
NC_035092.1	5052993	.	C	T	.	.	MAF_USDA=10.417
NC_035092.1	5052998	.	C	A	.	.	MAF_USDA=38.554
NC_035092.1	5053002	.	T	G	.	.	MAF_USDA=12.5
NC_035092.1	5053044	.	G	T	.	.	MAF_INRAE=5.263
NC_035092.1	5053089	.	G	C	.	.	MAF_USDA=3.333
NC_035092.1	5053098	.	C	A	.	.	MAF_INRAE=10.526
NC_035092.1	5053120	.	T	C	.	.	MAF_USDA=13.69
NC_035092.1	5053260	.	C	T	.	.	MAF_USDA=9.016
NC_035092.1	5053287	.	C	A	.	.	MAF_USDA=4.918
NC_035092.1	5053383	.	A	C	.	.	MAF_USDA=43.75
NC_035092.1	5053384	.	A	C	.	.	MAF_USDA=43.75
NC_035092.1	5053389	.	T	A	.	.	MAF_USDA=2.459
NC_035092.1	5053419	.	A	G	.	.	MAF_INRAE=9.494;MAF_USDA=4.098
NC_035092.1	5053458	.	C	T	.	.	MAF_USDA=20.833
NC_035092.1	5054148	.	G	A	.	.	MAF_USDA=8.824
NC_035092.1	5054218	.	T	C	.	.	MAF_USDA=12.5
NC_035092.1	5054295	.	G	T	.	.	MAF_USDA=3.571
NC_035092.1	5054383	.	T	C	.	.	MAF_INRAE=15.823;MAF_USDA=30.0
NC_035092.1	5054406	.	T	A	.	.	MAF_USDA=1.639
NC_035092.1	5054407	.	A	T	.	.	MAF_USDA=1.639
NC_035092.1	5054566	.	A	G	.	.	MAF_INRAE=9.494;MAF_USDA=16.471
NC_035092.1	5054595	.	A	G	.	.	MAF_USDA=2.459
NC_035092.1	5054620	.	T	G	.	.	MAF_INRAE=3.797
NC_035092.1	5054621	.	C	A	.	.	MAF_INRAE=10.526
NC_035092.1	5054626	.	C	G	.	.	MAF_INRAE=10.526
NC_035092.1	5054701	.	G	A	.	.	MAF_INRAE=10.526
NC_035092.1	5054714	.	G	A	.	.	MAF_USDA=2.459
NC_035092.1	5054785	.	A	C	.	.	MAF_INRAE=8.333;MAF_USDA=12.353
NC_035092.1	5054840	.	A	G	.	.	MAF_INRAE=17.089;MAF_USDA=18.75
NC_035092.1	5054846	.	A	G	.	.	MAF_INRAE=22.785;MAF_USDA=20.833
NC_035092.1	5054852	.	A	C	.	.	MAF_INRAE=36.842
NC_035092.1	5054859	.	G	T	.	.	MAF_INRAE=14.557
NC_035092.1	5054872	.	A	T	.	.	MAF_INRAE=5.063
NC_035092.1	5054937	.	ATTTTTTG	ATTTTTTT	.	.	MAF_USDA=8.333
NC_035092.1	5054944	.	G	T	.	.	MAF_INRAE=11.667
NC_035092.1	5054995	.	G	A	.	.	MAF_USDA=4.706
NC_035092.1	5055023	.	G	T	.	.	MAF_USDA=1.667
NC_035092.1	5055065	.	A	T	.	.	MAF_USDA=2.459
NC_035092.1	5055083	.	T	A	.	.	MAF_USDA=12.5
NC_035092.1	5056240	.	A	G	.	.	MAF_USDA=16.667
NC_035092.1	5056290	.	G	T	.	.	MAF_USDA=6.25
NC_035092.1	5056330	.	T	G	.	.	MAF_USDA=16.667
NC_035092.1	5056378	.	C	A	.	.	MAF_USDA=36.957
NC_035092.1	5056402	.	A	C	.	.	MAF_USDA=12.5
NC_035092.1	5056438	.	G	A	.	.	MAF_USDA=10.417
NC_035092.1	5056554	.	T	C	.	.	MAF_INRAE=10.526
NC_035092.1	5056563	.	T	A	.	.	MAF_USDA=29.167
NC_035092.1	5056612	.	T	C	.	.	MAF_INRAE=42.105;MAF_USDA=41.765
NC_035092.1	5056662	.	A	G	.	.	MAF_INRAE=15.823;MAF_USDA=5.294
NC_035092.1	5056669	.	G	A	.	.	MAF_INRAE=36.709;MAF_USDA=14.118
NC_035092.1	5056718	.	C	T	.	.	MAF_INRAE=31.013;MAF_USDA=41.176
NC_035092.1	5056743	.	G	T	.	.	MAF_USDA=38.235
NC_035092.1	5056751	.	T	C	.	.	MAF_USDA=45.294
NC_035092.1	5056765	.	T	A	.	.	MAF_INRAE=20.886;MAF_USDA=41.176
NC_035092.1	5056803	.	G	A	.	.	MAF_INRAE=10.526;MAF_USDA=4.706
NC_035092.1	5056818	.	T	A	.	.	MAF_INRAE=21.053;MAF_USDA=36.885
NC_035092.1	5056835	.	A	C	.	.	MAF_USDA=12.5
NC_035092.1	5056861	.	G	T	.	.	MAF_USDA=1.639
NC_035092.1	5056878	.	T	G	.	.	MAF_USDA=6.557
NC_035092.1	5056934	.	C	G	.	.	MAF_INRAE=5.263
NC_035092.1	5057011	.	C	A	.	.	MAF_USDA=4.167
NC_035092.1	5057022	.	G	C	.	.	MAF_INRAE=36.842;MAF_USDA=44.706
NC_035092.1	5057061	.	T	C	.	.	MAF_INRAE=26.316;MAF_USDA=8.235
NC_035092.1	5057065	.	G	A	.	.	MAF_INRAE=47.368;MAF_USDA=11.765
NC_035092.1	5057097	.	A	T	.	.	MAF_USDA=37.647
NC_035092.1	5057100	.	C	T	.	.	MAF_USDA=30.0
NC_035092.1	5057126	.	C	T	.	.	MAF_USDA=5.833
NC_035092.1	5057145	.	T	C	.	.	MAF_USDA=2.5
NC_035092.1	5057165	.	T	C	.	.	MAF_USDA=29.167
NC_035092.1	5057167	.	C	T	.	.	MAF_USDA=43.75
NC_035092.1	5057270	.	C	G	.	.	MAF_USDA=37.5
NC_035092.1	5061903	.	C	T	.	.	MAF_INRAE=28.333;MAF_USDA=6.557
NC_035092.1	5061904	.	G	A	.	.	MAF_USDA=1.639
NC_035092.1	5061963	.	C	T	.	.	MAF_INRAE=6.962;MAF_USDA=6.471
NC_035092.1	5062009	.	G	A	.	.	MAF_USDA=7.377
NC_035092.1	5062121	.	T	C	.	.	MAF_INRAE=7.5
NC_035092.1	5062145	.	A	G	.	.	MAF_INRAE=6.667
NC_035092.1	5062148	.	G	T	.	.	MAF_USDA=12.5
NC_035092.1	5062153	.	G	A	.	.	MAF_INRAE=6.667;MAF_USDA=4.706
NC_035092.1	5062165	.	C	T	.	.	MAF_USDA=2.459
NC_035092.1	5062179	.	G	T	.	.	MAF_USDA=14.583
NC_035092.1	5062223	.	T	G	.	.	MAF_INRAE=10.0;MAF_USDA=14.706
NC_035092.1	5062238	.	T	C	.	.	MAF_INRAE=20.253;MAF_USDA=15.294
NC_035092.1	5062247	.	G	T	.	.	MAF_USDA=2.459
NC_035092.1	5062251	.	C	A	.	.	MAF_INRAE=10.526;MAF_USDA=3.279
NC_035092.1	5062276	.	C	A	.	.	MAF_INRAE=4.167;MAF_USDA=2.459
NC_035092.1	5062281	.	A	T	.	.	MAF_INRAE=20.253;MAF_USDA=15.882
NC_035092.1	5062293	.	C	T	.	.	MAF_INRAE=20.0;MAF_USDA=20.588
NC_035092.1	5062309	.	A	T	.	.	MAF_INRAE=20.0;MAF_USDA=20.0
NC_035092.1	5062359	.	T	G	.	.	MAF_INRAE=42.405;MAF_USDA=21.176
NC_035092.1	5062493	.	C	A	.	.	MAF_USDA=10.417
NC_035092.1	5063839	.	C	T	.	.	MAF_USDA=45.652
NC_035092.1	5063978	.	T	A	.	.	MAF_USDA=5.294
NC_035092.1	5064005	.	C	G	.	.	MAF_USDA=28.235
NC_035092.1	5064006	.	G	A	.	.	MAF_USDA=3.279
NC_035092.1	5064017	.	T	G	.	.	MAF_USDA=35.246
NC_035092.1	5064027	.	C	A	.	.	MAF_USDA=4.706
NC_035092.1	5064052	.	G	A	.	.	MAF_USDA=6.25
NC_035092.1	5064055	.	C	G	.	.	MAF_USDA=6.25
NC_035092.1	5064087	.	C	T	.	.	MAF_USDA=9.412
NC_035092.1	5064178	.	G	A	.	.	MAF_INRAE=42.405;MAF_USDA=48.235
NC_035092.1	5064205	.	T	A	.	.	MAF_INRAE=2.5;MAF_USDA=7.059
NC_035092.1	5064206	.	C	A	.	.	MAF_USDA=4.167
NC_035092.1	5064207	.	A	C,T	.	.	MAF_INRAE=10.526;MAF_USDA=6.471
NC_035092.1	5064218	.	C	T	.	.	MAF_INRAE=49.367;MAF_USDA=48.235
NC_035092.1	5064241	.	G	T	.	.	MAF_USDA=5.738
NC_035092.1	5064265	.	T	C	.	.	MAF_INRAE=43.671;MAF_USDA=27.059
NC_035092.1	5064269	.	C	G	.	.	MAF_INRAE=28.333;MAF_USDA=26.471
NC_035092.1	5064284	.	G	A	.	.	MAF_INRAE=15.789;MAF_USDA=9.412
NC_035092.1	5064363	.	C	A	.	.	MAF_INRAE=6.962;MAF_USDA=7.647
NC_035092.1	5064372	.	C	T	.	.	MAF_INRAE=15.823;MAF_USDA=7.647
NC_035092.1	5064441	.	A	T	.	.	MAF_USDA=31.25
NC_035092.1	5064443	.	A	C	.	.	MAF_USDA=33.333
NC_035092.1	5064444	.	G	T	.	.	MAF_USDA=35.417
NC_035092.1	5064445	.	A	G	.	.	MAF_USDA=33.333
NC_035092.1	5064446	.	A	T	.	.	MAF_USDA=35.417
NC_035092.1	5064447	.	A	C	.	.	MAF_USDA=47.917
NC_035092.1	5064454	.	C	G	.	.	MAF_USDA=39.583
NC_035092.1	5064509	.	A	G	.	.	MAF_USDA=47.917
NC_035092.1	5064587	.	G	A	.	.	MAF_USDA=45.833
NC_035092.1	5064603	.	C	T	.	.	MAF_INRAE=5.263
NC_035092.1	5064604	.	A	C	.	.	MAF_USDA=43.75
NC_035092.1	5064610	.	CTTTTACTCTAGAATTGGAATTAGAACTACAT	CTTTTACTCTAGAATTGGAATTAGAACTACAA	.	.	MAF_USDA=34.783
NC_035092.1	5064941	.	A	T	.	.	MAF_USDA=41.667
NC_035092.1	5064970	.	A	T	.	.	MAF_USDA=5.294
NC_035092.1	5064975	.	C	T	.	.	MAF_USDA=1.639
NC_035092.1	5064980	.	G	T	.	.	MAF_USDA=1.639
NC_035092.1	5065022	.	C	A	.	.	MAF_USDA=4.918
NC_035092.1	5065025	.	C	T	.	.	MAF_INRAE=26.316;MAF_USDA=34.118
NC_035092.1	5065100	.	G	A	.	.	MAF_INRAE=5.263;MAF_USDA=1.765
NC_035092.1	5065172	.	C	T	.	.	MAF_USDA=4.706
NC_035092.1	5065217	.	T	C	.	.	MAF_INRAE=2.5;MAF_USDA=8.824
NC_035092.1	5065245	.	C	T	.	.	MAF_INRAE=28.333;MAF_USDA=6.557
NC_035092.1	5065282	.	T	C	.	.	MAF_INRAE=7.595;MAF_USDA=17.647
NC_035092.1	5065373	.	A	C	.	.	MAF_INRAE=7.5
NC_035092.1	5065405	.	A	T	.	.	MAF_USDA=45.833
NC_035092.1	5065406	.	A	T	.	.	MAF_USDA=14.583
NC_035092.1	5065482	.	C	G	.	.	MAF_USDA=10.588
NC_035092.1	5065548	.	A	T	.	.	MAF_USDA=1.639
NC_035092.1	5065619	.	A	T	.	.	MAF_USDA=14.583
NC_035092.1	5065664	.	A	C	.	.	MAF_USDA=33.529
NC_035092.1	5065676	.	T	A	.	.	MAF_USDA=8.235
NC_035092.1	5065677	.	C	A	.	.	MAF_USDA=8.235
NC_035092.1	5065689	.	G	T	.	.	MAF_USDA=4.098
NC_035092.1	5065705	.	T	C	.	.	MAF_USDA=1.639
NC_035092.1	5065788	.	T	C	.	.	MAF_USDA=29.167
NC_035092.1	5067396	.	C	A	.	.	MAF_USDA=10.417
NC_035092.1	5067398	.	C	T	.	.	MAF_USDA=8.333
NC_035092.1	5067508	.	C	T	.	.	MAF_USDA=4.878
NC_035092.1	5067524	.	C	T	.	.	MAF_INRAE=15.0;MAF_USDA=13.855
NC_035092.1	5067543	.	A	G	.	.	MAF_USDA=3.333
NC_035092.1	5067626	.	C	T	.	.	MAF_USDA=1.639
NC_035092.1	5067636	.	T	G	.	.	MAF_USDA=1.639
NC_035092.1	5067674	.	G	A	.	.	MAF_USDA=12.941
NC_035092.1	5067682	.	T	C	.	.	MAF_USDA=23.214
NC_035092.1	5067711	.	G	T	.	.	MAF_INRAE=1.667;MAF_USDA=10.0
NC_035092.1	5067812	.	C	T	.	.	MAF_USDA=8.824
NC_035092.1	5067892	.	C	T	.	.	MAF_USDA=1.639
NC_035092.1	5067898	.	T	C	.	.	MAF_USDA=1.639
NC_035092.1	5068036	.	T	C	.	.	MAF_INRAE=8.861;MAF_USDA=10.588
NC_035092.1	5068040	.	G	A	.	.	MAF_USDA=5.738
NC_035092.1	5068045	.	G	C	.	.	MAF_INRAE=8.861;MAF_USDA=4.098
NC_035092.1	5068055	.	C	T	.	.	MAF_INRAE=10.127;MAF_USDA=8.824
NC_035092.1	5068062	.	G	A	.	.	MAF_USDA=4.167
NC_035092.1	5068091	.	G	T	.	.	MAF_INRAE=5.0;MAF_USDA=4.918
NC_035092.1	5068108	.	A	C	.	.	MAF_USDA=4.918
NC_035092.1	5068124	.	G	T	.	.	MAF_INRAE=26.316;MAF_USDA=9.836
NC_035092.1	5068126	.	A	T	.	.	MAF_USDA=14.583
NC_035092.1	5068149	.	C	A	.	.	MAF_INRAE=5.0;MAF_USDA=7.059
NC_035092.1	5068151	.	C	T	.	.	MAF_INRAE=6.329;MAF_USDA=7.647
NC_035092.1	5068167	.	T	A	.	.	MAF_INRAE=5.0;MAF_USDA=5.882
NC_035092.1	5068168	.	C	T	.	.	MAF_INRAE=5.0;MAF_USDA=5.882
NC_035092.1	5068172	.	T	C	.	.	MAF_INRAE=5.833;MAF_USDA=4.918
NC_035092.1	5068184	.	C	G	.	.	MAF_INRAE=6.329;MAF_USDA=12.5
NC_035092.1	5068277	.	G	A	.	.	MAF_INRAE=10.127;MAF_USDA=12.941
NC_035092.1	5068483	.	C	A	.	.	MAF_USDA=38.095
NC_035092.1	5068486	.	C	T	.	.	MAF_INRAE=20.0;MAF_USDA=21.765
NC_035092.1	5068523	.	T	G	.	.	MAF_INRAE=6.962;MAF_USDA=12.5
NC_035092.1	5068654	.	G	A	.	.	MAF_USDA=1.639
NC_035092.1	5068656	.	G	T	.	.	MAF_INRAE=4.167
NC_035092.1	5068659	.	C	T	.	.	MAF_INRAE=48.734;MAF_USDA=31.176
NC_035092.1	5068674	.	T	C	.	.	MAF_INRAE=5.0;MAF_USDA=4.918
NC_035092.1	5068689	.	A	T	.	.	MAF_USDA=1.639
NC_035092.1	5068692	.	A	T	.	.	MAF_INRAE=11.392;MAF_USDA=18.235
NC_035092.1	5068705	.	C	T	.	.	MAF_USDA=1.639
NC_035092.1	5068706	.	A	G	.	.	MAF_USDA=1.639
NC_035092.1	5068724	.	C	T	.	.	MAF_INRAE=20.886;MAF_USDA=22.353
NC_035092.1	5068792	.	G	T	.	.	MAF_INRAE=21.667;MAF_USDA=23.529
NC_035092.1	5068819	.	G	A	.	.	MAF_USDA=4.918
NC_035092.1	5068832	.	C	T	.	.	MAF_INRAE=5.0;MAF_USDA=8.235
NC_035092.1	5068835	.	G	A	.	.	MAF_INRAE=47.468;MAF_USDA=27.647
NC_035092.1	5068858	.	C	G	.	.	MAF_USDA=4.918
NC_035092.1	5068866	.	G	A	.	.	MAF_USDA=2.459
NC_035092.1	5068867	.	G	T	.	.	MAF_INRAE=8.333
NC_035092.1	5068870	.	G	T	.	.	MAF_INRAE=48.101;MAF_USDA=24.706
NC_035092.1	5068892	.	C	T	.	.	MAF_INRAE=7.5;MAF_USDA=6.471
NC_035092.1	5068899	.	C	A	.	.	MAF_INRAE=10.0;MAF_USDA=9.016
NC_035092.1	5068937	.	T	A	.	.	MAF_INRAE=18.987;MAF_USDA=40.588
NC_035092.1	5068962	.	G	A	.	.	MAF_INRAE=8.333;MAF_USDA=16.393
NC_035092.1	5068965	.	C	T	.	.	MAF_INRAE=33.544;MAF_USDA=29.412
NC_035092.1	5068981	.	C	A	.	.	MAF_INRAE=27.215
NC_035092.1	5069017	.	A	C	.	.	MAF_INRAE=34.81;MAF_USDA=33.529
NC_035092.1	5069038	.	G	A	.	.	MAF_INRAE=3.797
NC_035092.1	5069045	.	A	T	.	.	MAF_INRAE=38.608;MAF_USDA=34.706
NC_035092.1	5069053	.	C	T	.	.	MAF_USDA=2.459
NC_035092.1	5069063	.	G	A	.	.	MAF_INRAE=44.304;MAF_USDA=42.941
NC_035092.1	5069064	.	C	T	.	.	MAF_INRAE=40.0;MAF_USDA=42.941
NC_035092.1	5069092	.	C	T	.	.	MAF_INRAE=6.329;MAF_USDA=8.333
NC_035092.1	5069093	.	G	T	.	.	MAF_INRAE=9.167;MAF_USDA=25.294
NC_035092.1	5069097	.	T	G	.	.	MAF_INRAE=17.5;MAF_USDA=30.588
NC_035092.1	5069113	.	A	C	.	.	MAF_USDA=3.529
NC_035092.1	5069119	.	G	A	.	.	MAF_INRAE=44.304;MAF_USDA=40.0
NC_035092.1	5069120	.	C	T	.	.	MAF_INRAE=49.167;MAF_USDA=33.529
NC_035092.1	5069124	.	C	T	.	.	MAF_USDA=2.353
NC_035092.1	5069136	.	A	G	.	.	MAF_INRAE=6.667;MAF_USDA=1.639
NC_035092.1	5069142	.	A	G	.	.	MAF_INRAE=44.937;MAF_USDA=26.471
NC_035092.1	5069152	.	G	A	.	.	MAF_INRAE=48.734;MAF_USDA=49.412
NC_035092.1	5069168	.	C	A	.	.	MAF_INRAE=5.0;MAF_USDA=5.738
NC_035092.1	5069205	.	A	G	.	.	MAF_INRAE=26.582;MAF_USDA=42.353
NC_035092.1	5069207	.	G	A	.	.	MAF_INRAE=5.0;MAF_USDA=4.918
NC_035092.1	5069222	.	T	C	.	.	MAF_INRAE=25.0;MAF_USDA=24.706
NC_035092.1	5069234	.	C	A	.	.	MAF_INRAE=26.582;MAF_USDA=10.588
NC_035092.1	5069288	.	G	C	.	.	MAF_INRAE=29.114;MAF_USDA=38.824
NC_035092.1	5069299	.	G	A	.	.	MAF_INRAE=5.0
NC_035092.1	5069300	.	C	A	.	.	MAF_INRAE=5.0
NC_035092.1	5069306	.	A	T	.	.	MAF_INRAE=5.833
NC_035092.1	5069309	.	C	A	.	.	MAF_INRAE=5.833
NC_035092.1	5069331	.	T	G	.	.	MAF_INRAE=20.886;MAF_USDA=11.765
NC_035092.1	5069360	.	T	C	.	.	MAF_INRAE=44.937;MAF_USDA=42.353
NC_035092.1	5069413	.	T	A	.	.	MAF_INRAE=10.127;MAF_USDA=21.311
NC_035092.1	5069420	.	A	G	.	.	MAF_INRAE=5.696
NC_035092.1	5069443	.	G	A	.	.	MAF_USDA=5.738
NC_035092.1	5069506	.	G	T	.	.	MAF_USDA=5.738
NC_035092.1	5069527	.	G	T	.	.	MAF_USDA=1.639
NC_035092.1	5069529	.	A	C	.	.	MAF_INRAE=26.316;MAF_USDA=31.176
NC_035092.1	5069544	.	G	A	.	.	MAF_INRAE=38.608;MAF_USDA=37.059
NC_035092.1	5069551	.	T	C	.	.	MAF_USDA=4.918
NC_035092.1	5069570	.	A	C	.	.	MAF_USDA=10.417
NC_035092.1	5069579	.	C	A	.	.	MAF_USDA=14.583
NC_035092.1	5069629	.	C	T	.	.	MAF_INRAE=14.167;MAF_USDA=14.706
NC_035092.1	5069650	.	A	G	.	.	MAF_INRAE=13.291;MAF_USDA=40.0
NC_035092.1	5069783	.	A	G	.	.	MAF_INRAE=46.203;MAF_USDA=32.353
NC_035092.1	5069956	.	T	C	.	.	MAF_INRAE=6.667;MAF_USDA=8.197
NC_035092.1	5069965	.	A	G	.	.	MAF_INRAE=11.392;MAF_USDA=17.059
NC_035092.1	5070006	.	G	A	.	.	MAF_INRAE=8.861;MAF_USDA=20.588
NC_035092.1	5070028	.	A	G	.	.	MAF_INRAE=31.579
NC_035092.1	5070029	.	T	C	.	.	MAF_USDA=12.353
NC_035092.1	5070092	.	T	G	.	.	MAF_INRAE=32.278;MAF_USDA=17.059
NC_035092.1	5070099	.	A	C	.	.	MAF_INRAE=39.167;MAF_USDA=25.882
NC_035092.1	5070117	.	A	T	.	.	MAF_USDA=4.167
NC_035092.1	5070132	.	A	T	.	.	MAF_USDA=22.917
NC_035092.1	5070138	.	G	A	.	.	MAF_USDA=43.75
NC_035092.1	5070146	.	A	T	.	.	MAF_USDA=39.412
NC_035092.1	5070149	.	T	G	.	.	MAF_USDA=32.353
NC_035092.1	5070191	.	C	T	.	.	MAF_USDA=3.279
NC_035092.1	5070241	.	G	T	.	.	MAF_INRAE=17.722;MAF_USDA=27.059
NC_035092.1	5070304	.	C	T	.	.	MAF_USDA=3.279
NC_035092.1	5070332	.	G	A	.	.	MAF_INRAE=44.937;MAF_USDA=30.0
NC_035092.1	5070337	.	C	T	.	.	MAF_INRAE=6.329;MAF_USDA=9.016
NC_035092.1	5070348	.	T	G	.	.	MAF_INRAE=11.392;MAF_USDA=27.647
NC_035092.1	5070357	.	T	C	.	.	MAF_INRAE=11.392;MAF_USDA=28.235
NC_035092.1	5070435	.	G	T	.	.	MAF_INRAE=29.114;MAF_USDA=41.765
NC_035092.1	5070546	.	T	A	.	.	MAF_INRAE=6.667;MAF_USDA=4.918
NC_035092.1	5070562	.	T	C	.	.	MAF_INRAE=29.747;MAF_USDA=42.941
NC_035092.1	5070567	.	C	T	.	.	MAF_INRAE=24.051;MAF_USDA=38.824
NC_035092.1	5070580	.	G	T	.	.	MAF_USDA=16.667
NC_035092.1	5070594	.	G	A	.	.	MAF_INRAE=5.263;MAF_USDA=3.279
NC_035092.1	5070595	.	A	G	.	.	MAF_INRAE=33.333;MAF_USDA=41.765
NC_035092.1	5070648	.	G	A	.	.	MAF_INRAE=28.481;MAF_USDA=41.765
NC_035092.1	5070659	.	T	C	.	.	MAF_INRAE=5.263;MAF_USDA=3.279
NC_035092.1	5070664	.	G	T	.	.	MAF_INRAE=13.924
NC_035092.1	5070669	.	C	A	.	.	MAF_INRAE=36.076;MAF_USDA=47.647
NC_035092.1	5070689	.	G	A	.	.	MAF_USDA=16.667
NC_035092.1	5070732	.	G	T	.	.	MAF_USDA=7.377
NC_035092.1	5070817	.	C	A	.	.	MAF_INRAE=5.263
NC_035092.1	5070896	.	C	A	.	.	MAF_INRAE=29.114;MAF_USDA=42.353
NC_035092.1	5070934	.	G	T	.	.	MAF_INRAE=25.833
NC_035092.1	5070939	.	G	A	.	.	MAF_USDA=37.5
NC_035092.1	5071058	.	C	T	.	.	MAF_INRAE=8.333;MAF_USDA=9.016
NC_035092.1	5071105	.	T	G	.	.	MAF_INRAE=5.833;MAF_USDA=4.918
NC_035092.1	5071114	.	C	G	.	.	MAF_INRAE=41.139;MAF_USDA=41.765
NC_035092.1	5071138	.	G	A	.	.	MAF_USDA=1.765
NC_035092.1	5071168	.	T	C	.	.	MAF_INRAE=41.139;MAF_USDA=40.588
NC_035092.1	5071184	.	T	A	.	.	MAF_INRAE=29.167
NC_035092.1	5071193	.	A	T	.	.	MAF_INRAE=3.797
NC_035092.1	5071194	.	C	A	.	.	MAF_USDA=5.738
NC_035092.1	5071211	.	C	T	.	.	MAF_USDA=5.738
NC_035092.1	5071228	.	C	T	.	.	MAF_USDA=5.738
NC_035092.1	5071413	.	G	C	.	.	MAF_INRAE=42.405;MAF_USDA=41.765
NC_035092.1	5071491	.	A	C	.	.	MAF_INRAE=41.772;MAF_USDA=44.118
NC_035092.1	5071517	.	T	C	.	.	MAF_INRAE=5.263;MAF_USDA=3.279
NC_035092.1	5071526	.	A	G	.	.	MAF_INRAE=27.215;MAF_USDA=40.0
NC_035092.1	5071528	.	C	A	.	.	MAF_INRAE=5.696
NC_035092.1	5071545	.	T	C	.	.	MAF_INRAE=28.481;MAF_USDA=42.941
NC_035092.1	5071558	.	G	C	.	.	MAF_INRAE=27.215;MAF_USDA=39.412
NC_035092.1	5071578	.	A	G	.	.	MAF_INRAE=8.861;MAF_USDA=11.765
NC_035092.1	5071597	.	C	A	.	.	MAF_INRAE=28.481;MAF_USDA=41.176
NC_035092.1	5071605	.	A	G	.	.	MAF_INRAE=27.215;MAF_USDA=38.824
NC_035092.1	5071643	.	C	A	.	.	MAF_INRAE=22.785;MAF_USDA=34.706
NC_035092.1	5071644	.	G	C	.	.	MAF_USDA=12.5
NC_035092.1	5071646	.	T	G	.	.	MAF_INRAE=26.667;MAF_USDA=34.706
NC_035092.1	5071656	.	A	C	.	.	MAF_INRAE=22.785;MAF_USDA=35.119
NC_035092.1	5071711	.	G	A	.	.	MAF_INRAE=22.785;MAF_USDA=35.119
NC_035092.1	5071725	.	A	C	.	.	MAF_INRAE=22.785;MAF_USDA=35.714
NC_035092.1	5071726	.	C	A	.	.	MAF_INRAE=33.333;MAF_USDA=39.286
NC_035092.1	5071798	.	A	T	.	.	MAF_USDA=1.639
NC_035092.1	5071802	.	C	T	.	.	MAF_INRAE=5.833;MAF_USDA=4.918
NC_035092.1	5071886	.	G	A	.	.	MAF_USDA=16.667
NC_035092.1	5071898	.	T	A	.	.	MAF_USDA=6.557
NC_035092.1	5071917	.	T	C	.	.	MAF_INRAE=18.987;MAF_USDA=19.412
NC_035092.1	5071955	.	A	C	.	.	MAF_INRAE=29.114;MAF_USDA=41.765
NC_035092.1	5071962	.	T	A	.	.	MAF_INRAE=29.114;MAF_USDA=41.765
NC_035092.1	5071974	.	G	A	.	.	MAF_INRAE=29.114;MAF_USDA=42.353
NC_035092.1	5071976	.	G	T	.	.	MAF_USDA=3.279
NC_035092.1	5071978	.	C	A	.	.	MAF_INRAE=6.667;MAF_USDA=5.738
NC_035092.1	5071992	.	G	A	.	.	MAF_INRAE=29.114;MAF_USDA=42.353
NC_035092.1	5072006	.	G	A	.	.	MAF_INRAE=6.667;MAF_USDA=5.738
NC_035092.1	5072068	.	G	A	.	.	MAF_INRAE=13.924;MAF_USDA=2.353
NC_035092.1	5072069	.	A	C	.	.	MAF_INRAE=28.481;MAF_USDA=41.765
NC_035092.1	5072073	.	G	A	.	.	MAF_INRAE=15.0;MAF_USDA=11.765
NC_035092.1	5072078	.	A	T	.	.	MAF_INRAE=13.924
NC_035092.1	5072153	.	A	C	.	.	MAF_USDA=2.459
NC_035092.1	5072204	.	C	T	.	.	MAF_INRAE=29.114;MAF_USDA=41.765
NC_035092.1	5072219	.	T	A	.	.	MAF_INRAE=22.785;MAF_USDA=35.294
NC_035092.1	5072226	.	A	T	.	.	MAF_INRAE=29.114;MAF_USDA=41.765
NC_035092.1	5072228	.	A	C	.	.	MAF_INRAE=33.333;MAF_USDA=41.765
NC_035092.1	5072239	.	C	G	.	.	MAF_INRAE=32.278;MAF_USDA=20.0
NC_035092.1	5072251	.	C	T	.	.	MAF_INRAE=29.114;MAF_USDA=42.353
NC_035092.1	5072267	.	T	A	.	.	MAF_INRAE=29.114;MAF_USDA=41.765
NC_035092.1	5072293	.	G	A	.	.	MAF_USDA=16.667
NC_035092.1	5072314	.	T	C	.	.	MAF_INRAE=29.114;MAF_USDA=41.176
NC_035092.1	5072336	.	A	G	.	.	MAF_INRAE=29.114;MAF_USDA=41.176
NC_035092.1	5072342	.	C	A	.	.	MAF_INRAE=13.924;MAF_USDA=1.639
NC_035092.1	5072358	.	A	T	.	.	MAF_INRAE=6.667;MAF_USDA=5.738
NC_035092.1	5072381	.	C	T	.	.	MAF_USDA=6.25
NC_035092.1	5072384	.	C	A	.	.	MAF_INRAE=29.114;MAF_USDA=41.765
NC_035092.1	5072401	.	G	T	.	.	MAF_INRAE=29.114;MAF_USDA=39.412
NC_035092.1	5072494	.	T	C	.	.	MAF_INRAE=29.114;MAF_USDA=40.588
NC_035092.1	5072603	.	G	T	.	.	MAF_INRAE=13.291
NC_035092.1	5072686	.	A	T	.	.	MAF_INRAE=32.911;MAF_USDA=18.235
NC_035092.1	5072738	.	C	G	.	.	MAF_USDA=4.098
NC_035092.1	5072743	.	C	G	.	.	MAF_USDA=3.279
NC_035092.1	5072808	.	G	C	.	.	MAF_INRAE=17.089;MAF_USDA=15.294
NC_035092.1	5072812	.	G	T	.	.	MAF_INRAE=8.333
NC_035092.1	5072870	.	T	A	.	.	MAF_USDA=2.459
NC_035092.1	5072878	.	A	G	.	.	MAF_INRAE=29.114;MAF_USDA=47.647
NC_035092.1	5072928	.	G	C	.	.	MAF_INRAE=26.582;MAF_USDA=41.176
NC_035092.1	5072986	.	A	C	.	.	MAF_USDA=9.016
NC_035092.1	5073045	.	A	G	.	.	MAF_INRAE=31.013;MAF_USDA=40.0
NC_035092.1	5073101	.	A	T	.	.	MAF_USDA=1.176
NC_035092.1	5073126	.	G	A	.	.	MAF_INRAE=29.114;MAF_USDA=35.294
NC_035092.1	5073181	.	G	T	.	.	MAF_INRAE=6.667;MAF_USDA=9.836
NC_035092.1	5073241	.	G	A	.	.	MAF_USDA=8.197
NC_035092.1	5073279	.	C	T	.	.	MAF_USDA=2.459
NC_035092.1	5073337	.	A	T	.	.	MAF_INRAE=31.579;MAF_USDA=16.265
NC_035092.1	5073365	.	A	C	.	.	MAF_INRAE=5.263
NC_035092.1	5073404	.	C	T	.	.	MAF_USDA=2.459
NC_035092.1	5073447	.	G	A	.	.	MAF_INRAE=9.167
NC_035092.1	5073448	.	A	T	.	.	MAF_INRAE=2.5
NC_035092.1	5073468	.	C	A	.	.	MAF_INRAE=31.579
NC_035092.1	5073485	.	A	G	.	.	MAF_INRAE=5.263;MAF_USDA=12.5
NC_035092.1	5073567	.	C	T	.	.	MAF_USDA=16.667
NC_035092.1	5074473	.	G	T	.	.	MAF_USDA=9.016
NC_035092.1	5074487	.	G	T	.	.	MAF_USDA=12.5
NC_035092.1	5074514	.	G	T	.	.	MAF_USDA=6.25
NC_035092.1	5074515	.	C	T	.	.	MAF_USDA=6.25
NC_035092.1	5074521	.	G	A	.	.	MAF_USDA=12.5
NC_035092.1	5074599	.	A	G	.	.	MAF_USDA=22.917
NC_035092.1	5074622	.	A	T	.	.	MAF_INRAE=32.278;MAF_USDA=14.706
NC_035092.1	5074639	.	T	A	.	.	MAF_INRAE=26.316
NC_035092.1	5074659	.	T	G	.	.	MAF_INRAE=10.526
NC_035092.1	5074691	.	T	C	.	.	MAF_INRAE=10.759;MAF_USDA=18.852
NC_035092.1	5074717	.	C	T	.	.	MAF_INRAE=6.667;MAF_USDA=1.639
NC_035092.1	5074725	.	A	C	.	.	MAF_INRAE=12.658;MAF_USDA=18.824
NC_035092.1	5074750	.	T	G	.	.	MAF_INRAE=26.667;MAF_USDA=45.833
NC_035092.1	5074783	.	G	A	.	.	MAF_INRAE=10.526
NC_035092.1	5074812	.	C	T	.	.	MAF_INRAE=15.823;MAF_USDA=44.706
NC_035092.1	5074848	.	C	T	.	.	MAF_INRAE=41.139;MAF_USDA=15.882
NC_035092.1	5074898	.	AT	AC	.	.	MAF_USDA=47.917
NC_035092.1	5074899	.	T	C	.	.	MAF_INRAE=44.937
NC_035092.1	5074902	.	A	C	.	.	MAF_INRAE=35.833;MAF_USDA=41.176
NC_035092.1	5074906	.	A	T	.	.	MAF_INRAE=40.0;MAF_USDA=39.412
NC_035092.1	5074917	.	G	T	.	.	MAF_USDA=1.639
NC_035092.1	5074943	.	G	A	.	.	MAF_INRAE=37.975;MAF_USDA=45.294
NC_035092.1	5074975	.	G	A	.	.	MAF_INRAE=11.392;MAF_USDA=18.824
NC_035092.1	5074999	.	G	C	.	.	MAF_INRAE=10.759;MAF_USDA=30.588
NC_035092.1	5075013	.	A	T	.	.	MAF_INRAE=5.696;MAF_USDA=2.459
NC_035092.1	5075071	.	G	A	.	.	MAF_INRAE=32.911;MAF_USDA=45.294
NC_035092.1	5075103	.	C	T	.	.	MAF_INRAE=20.253;MAF_USDA=33.333
NC_035092.1	5075116	.	T	G	.	.	MAF_INRAE=7.5;MAF_USDA=21.176
NC_035092.1	5075136	.	TACCAACA	TACCAACG	.	.	MAF_USDA=4.167
NC_035092.1	5075160	.	T	G	.	.	MAF_INRAE=44.937
NC_035092.1	5075255	.	C	A	.	.	MAF_INRAE=35.443;MAF_USDA=42.941
NC_035092.1	5075288	.	C	G	.	.	MAF_USDA=6.471
NC_035092.1	5075307	.	G	T	.	.	MAF_INRAE=31.579;MAF_USDA=43.529
NC_035092.1	5075318	.	G	T	.	.	MAF_INRAE=29.114;MAF_USDA=16.071
NC_035092.1	5075337	.	G	A	.	.	MAF_INRAE=7.5;MAF_USDA=1.639
NC_035092.1	5075353	.	G	A	.	.	MAF_INRAE=6.667;MAF_USDA=10.714
NC_035092.1	5075412	.	C	T	.	.	MAF_USDA=12.5
NC_035092.1	5075427	.	T	C	.	.	MAF_INRAE=16.667;MAF_USDA=16.667
NC_035092.1	5075446	.	A	G	.	.	MAF_INRAE=14.557;MAF_USDA=21.687
NC_035092.1	5075467	.	C	T	.	.	MAF_INRAE=21.519;MAF_USDA=21.429
NC_035092.1	5075490	.	C	T	.	.	MAF_INRAE=36.076;MAF_USDA=34.118
NC_035092.1	5075497	.	A	G	.	.	MAF_USDA=19.412
NC_035092.1	5075499	.	C	A	.	.	MAF_USDA=41.667
NC_035092.1	5075517	.	G	A	.	.	MAF_USDA=35.417
NC_035092.1	5075532	.	T	C	.	.	MAF_INRAE=36.076;MAF_USDA=32.941
NC_035092.1	5075543	.	G	A	.	.	MAF_INRAE=40.833;MAF_USDA=37.5
NC_035092.1	5075568	.	C	A	.	.	MAF_INRAE=28.333;MAF_USDA=13.934
NC_035092.1	5075585	.	C	A	.	.	MAF_INRAE=28.333;MAF_USDA=10.656
NC_035092.1	5075626	.	T	G	.	.	MAF_USDA=9.016
NC_035092.1	5075665	.	A	T	.	.	MAF_USDA=1.667
NC_035092.1	5075693	.	C	T	.	.	MAF_INRAE=37.975;MAF_USDA=30.12
NC_035092.1	5075696	.	A	T	.	.	MAF_INRAE=13.291;MAF_USDA=19.277
NC_035092.1	5075699	.	A	G	.	.	MAF_INRAE=32.5;MAF_USDA=12.931
NC_035092.1	5075701	.	T	C	.	.	MAF_USDA=31.707
NC_035092.1	5075702	.	G	A	.	.	MAF_USDA=23.78
NC_035092.1	5075712	.	A	G	.	.	MAF_USDA=43.75
NC_035092.1	5075742	.	T	G	.	.	MAF_USDA=41.667
NC_035092.1	5075829	.	C	A	.	.	MAF_USDA=45.652
NC_035092.1	5075882	.	C	T	.	.	MAF_USDA=36.957
NC_035092.1	5076052	.	A	T	.	.	MAF_USDA=50.0
NC_035092.1	5076121	.	G	T	.	.	MAF_USDA=34.091
NC_035092.1	5076302	.	C	T	.	.	MAF_USDA=47.619
NC_035092.1	5076357	.	G	T	.	.	MAF_USDA=36.364
NC_035092.1	5076358	.	A	T	.	.	MAF_USDA=43.182
NC_035092.1	5076359	.	A	T	.	.	MAF_USDA=20.455
NC_035092.1	5076409	.	A	T	.	.	MAF_USDA=31.25
NC_035092.1	5076418	.	G	A	.	.	MAF_USDA=18.235
NC_035092.1	5076438	.	A	G	.	.	MAF_INRAE=42.105;MAF_USDA=24.118
NC_035092.1	5076445	.	A	T	.	.	MAF_USDA=9.836
NC_035092.1	5076454	.	G	C	.	.	MAF_USDA=10.0
NC_035092.1	5076462	.	G	A	.	.	MAF_USDA=11.667
NC_035092.1	5076471	.	T	C	.	.	MAF_INRAE=21.053;MAF_USDA=21.429
NC_035092.1	5076473	.	T	G	.	.	MAF_USDA=1.667
NC_035092.1	5076477	.	G	T	.	.	MAF_USDA=1.639
NC_035092.1	5076483	.	A	T	.	.	MAF_USDA=7.059
NC_035092.1	5076497	.	T	A	.	.	MAF_INRAE=13.924;MAF_USDA=18.235
NC_035092.1	5076518	.	T	A	.	.	MAF_INRAE=14.557;MAF_USDA=18.824
NC_035092.1	5076535	.	A	G	.	.	MAF_INRAE=39.873;MAF_USDA=25.294
NC_035092.1	5076576	.	T	C	.	.	MAF_INRAE=6.667;MAF_USDA=10.588
NC_035092.1	5076586	.	T	C	.	.	MAF_INRAE=15.833;MAF_USDA=18.824
NC_035092.1	5076587	.	T	A	.	.	MAF_INRAE=28.333;MAF_USDA=40.588
NC_035092.1	5076591	.	G	T	.	.	MAF_INRAE=15.833;MAF_USDA=18.235
NC_035092.1	5076611	.	C	T	.	.	MAF_INRAE=15.823;MAF_USDA=18.235
NC_035092.1	5076614	.	T	C	.	.	MAF_INRAE=15.833;MAF_USDA=18.235
NC_035092.1	5076621	.	C	G	.	.	MAF_INRAE=5.696
NC_035092.1	5076659	.	T	C	.	.	MAF_USDA=10.417
NC_035092.1	5076660	.	C	A	.	.	MAF_USDA=19.277
NC_035092.1	5076717	.	T	G	.	.	MAF_INRAE=15.789;MAF_USDA=27.647
NC_035092.1	5076764	.	A	G	.	.	MAF_INRAE=12.658;MAF_USDA=17.647
NC_035092.1	5076783	.	T	C	.	.	MAF_INRAE=6.962;MAF_USDA=2.459
NC_035092.1	5076787	.	G	A	.	.	MAF_INRAE=48.333;MAF_USDA=29.167
NC_035092.1	5076820	.	G	T	.	.	MAF_INRAE=11.667;MAF_USDA=27.083
NC_035092.1	5076823	.	A	G	.	.	MAF_INRAE=43.671;MAF_USDA=28.235
NC_035092.1	5076858	.	G	A	.	.	MAF_INRAE=7.5
NC_035092.1	5076872	.	A	G	.	.	MAF_INRAE=46.203;MAF_USDA=35.417
NC_035092.1	5076876	.	C	T	.	.	MAF_INRAE=13.291;MAF_USDA=35.417
NC_035092.1	5076910	.	A	G	.	.	MAF_USDA=3.279
NC_035092.1	5076980	.	C	G	.	.	MAF_INRAE=36.709;MAF_USDA=32.787
NC_035092.1	5076981	.	A	G	.	.	MAF_USDA=1.639
NC_035092.1	5077030	.	T	C	.	.	MAF_INRAE=45.0
NC_035092.1	5077031	.	A	C	.	.	MAF_INRAE=45.0
NC_035092.1	5077036	.	G	A	.	.	MAF_USDA=5.085
NC_035092.1	5077038	.	C	G	.	.	MAF_USDA=18.675
NC_035092.1	5077051	.	G	T	.	.	MAF_INRAE=45.0
NC_035092.1	5077052	.	G	A	.	.	MAF_INRAE=45.0
NC_035092.1	5077081	.	G	C	.	.	MAF_USDA=44.118
NC_035092.1	5077093	.	G	T	.	.	MAF_INRAE=6.667;MAF_USDA=10.588
NC_035092.1	5077105	.	A	G	.	.	MAF_INRAE=15.789;MAF_USDA=17.647
NC_035092.1	5077115	.	C	A	.	.	MAF_USDA=10.588
NC_035092.1	5077130	.	G	A	.	.	MAF_USDA=1.639
NC_035092.1	5077164	.	G	A	.	.	MAF_INRAE=43.671;MAF_USDA=37.059
NC_035092.1	5077210	.	A	G	.	.	MAF_INRAE=10.127;MAF_USDA=4.918
NC_035092.1	5077225	.	G	C	.	.	MAF_INRAE=13.291;MAF_USDA=16.471
NC_035092.1	5077229	.	A	C	.	.	MAF_INRAE=50.0;MAF_USDA=14.583
NC_035092.1	5077234	.	C	T	.	.	MAF_INRAE=7.5;MAF_USDA=1.639
NC_035092.1	5077256	.	A	T	.	.	MAF_INRAE=13.924
NC_035092.1	5077257	.	C	G	.	.	MAF_INRAE=13.333
NC_035092.1	5077266	.	C	T	.	.	MAF_INRAE=1.667
NC_035092.1	5077296	.	A	C	.	.	MAF_USDA=5.882
NC_035092.1	5077297	.	C	G	.	.	MAF_USDA=6.471
NC_035092.1	5077340	.	A	C	.	.	MAF_USDA=10.417
NC_035092.1	5077361	.	T	A	.	.	MAF_USDA=27.059
NC_035092.1	5077362	.	C	T	.	.	MAF_USDA=47.917
NC_035092.1	5077397	.	A	C	.	.	MAF_USDA=20.833
NC_035092.1	5077434	.	A	G	.	.	MAF_INRAE=36.842
NC_035092.1	5077455	.	C	T	.	.	MAF_USDA=4.167
NC_035092.1	5077471	.	A	T	.	.	MAF_INRAE=31.579;MAF_USDA=14.583
NC_035092.1	5077492	.	T	G	.	.	MAF_INRAE=42.105;MAF_USDA=37.5
NC_035092.1	5077500	.	G	T	.	.	MAF_INRAE=42.105;MAF_USDA=39.583
NC_035092.1	5077510	.	T	A	.	.	MAF_INRAE=5.263
NC_035092.1	5077513	.	T	A	.	.	MAF_INRAE=42.105;MAF_USDA=41.667
NC_035092.1	5077532	.	C	T	.	.	MAF_USDA=8.333
NC_035092.1	5077534	.	T	C	.	.	MAF_USDA=6.557
NC_035092.1	5077611	.	C	T	.	.	MAF_USDA=2.459
NC_035092.1	5077632	.	A	C	.	.	MAF_INRAE=18.421;MAF_USDA=28.235
NC_035092.1	5077640	.	C	T	.	.	MAF_INRAE=45.57;MAF_USDA=39.412
NC_035092.1	5077649	.	A	G	.	.	MAF_USDA=6.25
NC_035092.1	5077666	.	G	T	.	.	MAF_USDA=1.639
NC_035092.1	5077680	.	T	G	.	.	MAF_INRAE=8.861;MAF_USDA=14.706
NC_035092.1	5077693	.	T	G	.	.	MAF_INRAE=5.263
NC_035092.1	5077700	.	C	T	.	.	MAF_INRAE=3.797;MAF_USDA=12.295
NC_035092.1	5077701	.	T	A	.	.	MAF_INRAE=6.667;MAF_USDA=12.353
NC_035092.1	5077721	.	A	G	.	.	MAF_USDA=5.738
NC_035092.1	5077735	.	T	A	.	.	MAF_INRAE=5.263;MAF_USDA=3.279
NC_035092.1	5077760	.	A	C	.	.	MAF_INRAE=38.608;MAF_USDA=18.824
NC_035092.1	5077778	.	G	A	.	.	MAF_INRAE=7.5
NC_035092.1	5077810	.	T	C	.	.	MAF_INRAE=10.526
NC_035092.1	5077816	.	T	G	.	.	MAF_INRAE=3.797;MAF_USDA=13.115
NC_035092.1	5077836	.	A	C	.	.	MAF_INRAE=8.228;MAF_USDA=6.557
NC_035092.1	5077858	.	T	G	.	.	MAF_INRAE=20.253;MAF_USDA=30.588
NC_035092.1	5077870	.	A	G	.	.	MAF_INRAE=25.949;MAF_USDA=35.294
NC_035092.1	5077882	.	A	T	.	.	MAF_INRAE=10.526
NC_035092.1	5077883	.	T	A	.	.	MAF_INRAE=7.5
NC_035092.1	5077884	.	T	C	.	.	MAF_USDA=6.557
NC_035092.1	5077886	.	T	A	.	.	MAF_USDA=6.25
NC_035092.1	5077888	.	C	G	.	.	MAF_INRAE=5.833;MAF_USDA=5.882
NC_035092.1	5077889	.	T	A	.	.	MAF_INRAE=6.667;MAF_USDA=12.353
NC_035092.1	5077922	.	A	C	.	.	MAF_INRAE=4.167
NC_035092.1	5077928	.	A	C	.	.	MAF_USDA=6.557
NC_035092.1	5077936	.	A	T	.	.	MAF_INRAE=26.316;MAF_USDA=20.492
NC_035092.1	5077938	.	G	A	.	.	MAF_USDA=6.557
NC_035092.1	5077951	.	T	A	.	.	MAF_INRAE=15.823;MAF_USDA=20.588
NC_035092.1	5077961	.	G	A	.	.	MAF_INRAE=13.291;MAF_USDA=37.059
NC_035092.1	5077964	.	G	T	.	.	MAF_USDA=2.941
NC_035092.1	5078037	.	G	A	.	.	MAF_INRAE=4.43;MAF_USDA=4.706
NC_035092.1	5078039	.	C	G	.	.	MAF_USDA=3.279
NC_035092.1	5078054	.	C	A	.	.	MAF_INRAE=19.62;MAF_USDA=44.706
NC_035092.1	5078056	.	T	C	.	.	MAF_INRAE=6.667;MAF_USDA=8.235
NC_035092.1	5078062	.	A	G	.	.	MAF_INRAE=10.833;MAF_USDA=12.353
NC_035092.1	5078068	.	T	C	.	.	MAF_INRAE=27.848;MAF_USDA=44.706
NC_035092.1	5078081	.	C	G	.	.	MAF_INRAE=14.557;MAF_USDA=25.882
NC_035092.1	5078114	.	G	T	.	.	MAF_USDA=4.918
NC_035092.1	5078136	.	G	C	.	.	MAF_USDA=1.639
NC_035092.1	5078145	.	C	A	.	.	MAF_INRAE=15.19;MAF_USDA=22.941
NC_035092.1	5078199	.	G	A	.	.	MAF_INRAE=29.114;MAF_USDA=44.706
NC_035092.1	5078261	.	T	C	.	.	MAF_INRAE=34.177;MAF_USDA=44.706
NC_035092.1	5078281	.	A	G	.	.	MAF_INRAE=22.785;MAF_USDA=38.235
NC_035092.1	5078291	.	A	G	.	.	MAF_INRAE=17.089;MAF_USDA=34.118
NC_035092.1	5078306	.	A	G	.	.	MAF_USDA=3.279
NC_035092.1	5078316	.	G	A	.	.	MAF_INRAE=6.667;MAF_USDA=2.459
NC_035092.1	5078334	.	A	G	.	.	MAF_INRAE=17.722;MAF_USDA=38.824
NC_035092.1	5078365	.	G	A	.	.	MAF_USDA=4.098
NC_035092.1	5078373	.	T	A	.	.	MAF_INRAE=10.0;MAF_USDA=16.471
NC_035092.1	5078400	.	C	T	.	.	MAF_INRAE=5.833;MAF_USDA=5.882
NC_035092.1	5078402	.	T	G	.	.	MAF_INRAE=10.0;MAF_USDA=15.882
NC_035092.1	5078430	.	G	T	.	.	MAF_INRAE=9.167;MAF_USDA=15.882
NC_035092.1	5078432	.	C	T	.	.	MAF_USDA=4.098
NC_035092.1	5078442	.	C	A	.	.	MAF_INRAE=11.667
NC_035092.1	5078445	.	T	G	.	.	MAF_INRAE=11.667
NC_035092.1	5078448	.	A	T,C	.	.	MAF_INRAE=11.667;MAF_USDA=4.167
NC_035092.1	5078487	.	C	T	.	.	MAF_USDA=3.279
NC_035092.1	5078523	.	G	A	.	.	MAF_INRAE=15.0;MAF_USDA=17.213
NC_035092.1	5078549	.	A	T	.	.	MAF_INRAE=15.833;MAF_USDA=16.393
NC_035092.1	5078652	.	C	T	.	.	MAF_USDA=4.098
NC_035092.1	5078703	.	C	T	.	.	MAF_INRAE=15.833;MAF_USDA=17.213
NC_035092.1	5078704	.	C	A	.	.	MAF_INRAE=6.667;MAF_USDA=11.765
NC_035092.1	5078763	.	C	A	.	.	MAF_USDA=1.639
NC_035092.1	5078764	.	A	G	.	.	MAF_USDA=1.639
NC_035092.1	5078769	.	G	A	.	.	MAF_INRAE=6.667;MAF_USDA=8.235
NC_035092.1	5078785	.	A	T	.	.	MAF_INRAE=22.5;MAF_USDA=23.529
NC_035092.1	5078790	.	C	T	.	.	MAF_INRAE=4.167
NC_035092.1	5078792	.	A	T	.	.	MAF_INRAE=4.167;MAF_USDA=16.393
NC_035092.1	5078803	.	T	G	.	.	MAF_INRAE=10.833
NC_035092.1	5078807	.	A	G	.	.	MAF_INRAE=4.167;MAF_USDA=16.393
NC_035092.1	5078869	.	A	C	.	.	MAF_INRAE=13.924;MAF_USDA=7.059
NC_035092.1	5078884	.	A	T	.	.	MAF_INRAE=5.0;MAF_USDA=16.393
NC_035092.1	5078917	.	G	A	.	.	MAF_INRAE=5.0
NC_035092.1	5078935	.	G	T	.	.	MAF_INRAE=4.167;MAF_USDA=16.393
NC_035092.1	5078957	.	A	C	.	.	MAF_INRAE=15.833;MAF_USDA=17.213
NC_035092.1	5078966	.	A	C	.	.	MAF_INRAE=15.789;MAF_USDA=3.279
NC_035092.1	5078969	.	G	A	.	.	MAF_INRAE=15.833;MAF_USDA=17.213
NC_035092.1	5078991	.	T	A	.	.	MAF_INRAE=2.5
NC_035092.1	5078993	.	A	T	.	.	MAF_INRAE=2.5
NC_035092.1	5079025	.	G	A	.	.	MAF_INRAE=6.667;MAF_USDA=6.471
NC_035092.1	5079028	.	G	T	.	.	MAF_INRAE=13.924;MAF_USDA=5.882
NC_035092.1	5079051	.	C	T	.	.	MAF_USDA=6.471
NC_035092.1	5079056	.	C	T	.	.	MAF_INRAE=4.167;MAF_USDA=16.393
NC_035092.1	5079059	.	G	T	.	.	MAF_INRAE=6.329;MAF_USDA=10.588
NC_035092.1	5079079	.	T	G	.	.	MAF_USDA=3.279
NC_035092.1	5079081	.	T	A	.	.	MAF_INRAE=10.526
NC_035092.1	5079083	.	T	A	.	.	MAF_INRAE=28.333
NC_035092.1	5079114	.	G	T	.	.	MAF_INRAE=28.333;MAF_USDA=2.459
NC_035092.1	5079134	.	A	G	.	.	MAF_INRAE=7.5
NC_035092.1	5079144	.	T	A	.	.	MAF_INRAE=15.0;MAF_USDA=1.639
NC_035092.1	5079158	.	A	G	.	.	MAF_INRAE=14.167;MAF_USDA=13.115
NC_035092.1	5079164	.	G	T	.	.	MAF_INRAE=5.0;MAF_USDA=10.656
NC_035092.1	5079192	.	T	C	.	.	MAF_USDA=1.639
NC_035092.1	5079234	.	G	A	.	.	MAF_INRAE=4.167;MAF_USDA=4.098
NC_035092.1	5079250	.	G	C	.	.	MAF_USDA=2.459
NC_035092.1	5079297	.	T	C	.	.	MAF_INRAE=9.167;MAF_USDA=5.738
NC_035092.1	5079320	.	C	A	.	.	MAF_INRAE=9.167;MAF_USDA=5.738
NC_035092.1	5079323	.	C	T	.	.	MAF_INRAE=37.5;MAF_USDA=34.118
NC_035092.1	5079329	.	T	G	.	.	MAF_INRAE=49.367;MAF_USDA=32.353
NC_035092.1	5079422	.	G	A	.	.	MAF_INRAE=46.667;MAF_USDA=18.824
NC_035092.1	5079436	.	C	A	.	.	MAF_INRAE=38.608;MAF_USDA=32.353
NC_035092.1	5079437	.	G	T	.	.	MAF_INRAE=36.842;MAF_USDA=17.059
NC_035092.1	5079443	.	A	G	.	.	MAF_INRAE=15.789;MAF_USDA=4.098
NC_035092.1	5079450	.	G	A	.	.	MAF_INRAE=44.937;MAF_USDA=6.25
NC_035092.1	5079456	.	C	T	.	.	MAF_INRAE=44.937;MAF_USDA=6.25
NC_035092.1	5079467	.	C	A	.	.	MAF_INRAE=5.0;MAF_USDA=4.918
NC_035092.1	5079508	.	T	G	.	.	MAF_INRAE=46.203;MAF_USDA=25.294
NC_035092.1	5079541	.	G	C	.	.	MAF_USDA=10.656
NC_035092.1	5079547	.	T	G	.	.	MAF_INRAE=28.481;MAF_USDA=16.471
NC_035092.1	5079689	.	C	A	.	.	MAF_INRAE=3.797;MAF_USDA=4.918
NC_035092.1	5079700	.	G	A	.	.	MAF_USDA=1.639
NC_035092.1	5079719	.	A	T	.	.	MAF_INRAE=3.797;MAF_USDA=11.765
NC_035092.1	5079731	.	T	C	.	.	MAF_INRAE=5.696;MAF_USDA=4.098
NC_035092.1	5079763	.	C	T	.	.	MAF_INRAE=5.0;MAF_USDA=7.627
NC_035092.1	5079792	.	A	G	.	.	MAF_USDA=8.475
NC_035092.1	5079796	.	C	T	.	.	MAF_USDA=2.41
NC_035092.1	5079829	.	T	G	.	.	MAF_INRAE=10.833;MAF_USDA=4.167
NC_035092.1	5079830	.	G	T	.	.	MAF_USDA=43.75
NC_035092.1	5079833	.	G	T	.	.	MAF_INRAE=10.0;MAF_USDA=6.25
NC_035092.1	5079884	.	C	A	.	.	MAF_USDA=3.39
NC_035092.1	5079962	.	C	T	.	.	MAF_INRAE=15.833;MAF_USDA=40.361
NC_035092.1	5079975	.	C	A	.	.	MAF_USDA=5.932
NC_035092.1	5079983	.	A	G	.	.	MAF_USDA=1.695
NC_035092.1	5080019	.	G	A	.	.	MAF_INRAE=17.089;MAF_USDA=8.434
NC_035092.1	5080114	.	C	T	.	.	MAF_INRAE=20.253;MAF_USDA=31.667
NC_035092.1	5080115	.	G	A	.	.	MAF_INRAE=40.506;MAF_USDA=35.0
NC_035092.1	5080128	.	C	A	.	.	MAF_INRAE=37.975;MAF_USDA=44.048
NC_035092.1	5080129	.	A	C	.	.	MAF_INRAE=28.333;MAF_USDA=5.952
NC_035092.1	5080134	.	T	A	.	.	MAF_INRAE=13.924;MAF_USDA=18.452
NC_035092.1	5080161	.	C	T	.	.	MAF_USDA=5.0
NC_035092.1	5080182	.	T	C	.	.	MAF_INRAE=16.456;MAF_USDA=9.524
NC_035092.1	5080204	.	A	T	.	.	MAF_INRAE=38.608;MAF_USDA=45.833
NC_035092.1	5080207	.	A	T	.	.	MAF_USDA=6.25
NC_035092.1	5080215	.	C	A	.	.	MAF_INRAE=5.0;MAF_USDA=5.833
NC_035092.1	5080216	.	C	A	.	.	MAF_INRAE=5.0;MAF_USDA=7.5
NC_035092.1	5080230	.	T	A	.	.	MAF_INRAE=47.468;MAF_USDA=41.667
NC_035092.1	5080253	.	A	C	.	.	MAF_INRAE=16.456;MAF_USDA=9.524
NC_035092.1	5080263	.	C	T	.	.	MAF_INRAE=38.333;MAF_USDA=17.857
NC_035092.1	5080292	.	T	C	.	.	MAF_USDA=2.083
NC_035092.1	5080294	.	C	A	.	.	MAF_INRAE=42.5;MAF_USDA=16.667
NC_035092.1	5080299	.	C	A	.	.	MAF_INRAE=45.0;MAF_USDA=19.643
NC_035092.1	5080333	.	C	A	.	.	MAF_INRAE=35.833;MAF_USDA=26.22
NC_035092.1	5080338	.	T	A	.	.	MAF_INRAE=3.333
NC_035092.1	5080341	.	A	T	.	.	MAF_INRAE=4.167
NC_035092.1	5080348	.	C	T	.	.	MAF_INRAE=15.789
NC_035092.1	5080387	.	T	G	.	.	MAF_INRAE=10.526;MAF_USDA=6.78
NC_035092.1	5080390	.	C	T	.	.	MAF_INRAE=14.167;MAF_USDA=49.398
NC_035092.1	5080401	.	G	T	.	.	MAF_USDA=12.712
NC_035092.1	5080402	.	A	G	.	.	MAF_USDA=12.712
NC_035092.1	5080422	.	T	A	.	.	MAF_INRAE=25.949;MAF_USDA=43.976
NC_035092.1	5080439	.	G	C	.	.	MAF_INRAE=30.38;MAF_USDA=41.566
NC_035092.1	5080443	.	C	T	.	.	MAF_USDA=37.5
NC_035092.1	5080458	.	A	C	.	.	MAF_INRAE=42.105;MAF_USDA=21.687
NC_035092.1	5080465	.	A	G	.	.	MAF_INRAE=47.368;MAF_USDA=47.458
NC_035092.1	5080473	.	A	T	.	.	MAF_INRAE=18.354;MAF_USDA=23.494
NC_035092.1	5080480	.	T	A	.	.	MAF_INRAE=34.167;MAF_USDA=23.729
NC_035092.1	5080501	.	C	T	.	.	MAF_USDA=8.434
NC_035092.1	5080534	.	A	T	.	.	MAF_USDA=1.695
NC_035092.1	5080561	.	A	G	.	.	MAF_INRAE=8.333;MAF_USDA=20.339
NC_035092.1	5080590	.	T	C	.	.	MAF_INRAE=8.333
NC_035092.1	5080602	.	A	G	.	.	MAF_INRAE=15.19;MAF_USDA=14.458
NC_035092.1	5080616	.	T	C	.	.	MAF_INRAE=28.333;MAF_USDA=9.322
NC_035092.1	5080618	.	T	A	.	.	MAF_INRAE=34.177;MAF_USDA=19.277
NC_035092.1	5080646	.	A	C	.	.	MAF_INRAE=43.671;MAF_USDA=29.268
NC_035092.1	5080648	.	T	A	.	.	MAF_INRAE=42.105;MAF_USDA=10.417
NC_035092.1	5080683	.	A	T	.	.	MAF_INRAE=12.658;MAF_USDA=9.756
NC_035092.1	5080731	.	G	A	.	.	MAF_INRAE=18.354;MAF_USDA=15.882
NC_035092.1	5080747	.	C	A	.	.	MAF_INRAE=40.506;MAF_USDA=34.337
NC_035092.1	5080766	.	A	G	.	.	MAF_INRAE=13.291;MAF_USDA=30.12
NC_035092.1	5080774	.	A	G	.	.	MAF_INRAE=40.506;MAF_USDA=37.5
NC_035092.1	5080781	.	C	T	.	.	MAF_INRAE=6.962;MAF_USDA=23.214
NC_035092.1	5080793	.	C	T	.	.	MAF_INRAE=6.667;MAF_USDA=11.905
NC_035092.1	5080809	.	C	T	.	.	MAF_INRAE=13.291;MAF_USDA=34.118
NC_035092.1	5080814	.	A	G	.	.	MAF_INRAE=46.203;MAF_USDA=32.941
NC_035092.1	5080818	.	G	A	.	.	MAF_INRAE=13.291;MAF_USDA=34.118
NC_035092.1	5080831	.	T	A	.	.	MAF_INRAE=18.354;MAF_USDA=17.213
NC_035092.1	5080861	.	G	T	.	.	MAF_INRAE=40.506;MAF_USDA=31.765
NC_035092.1	5080867	.	A	G	.	.	MAF_INRAE=40.506;MAF_USDA=31.176
NC_035092.1	5080876	.	A	G	.	.	MAF_INRAE=38.608;MAF_USDA=31.176
NC_035092.1	5080885	.	G	T	.	.	MAF_INRAE=5.263;MAF_USDA=13.855
NC_035092.1	5080886	.	A	T	.	.	MAF_USDA=12.048
NC_035092.1	5080896	.	A	G	.	.	MAF_USDA=18.75
NC_035092.1	5080898	.	G	A	.	.	MAF_USDA=20.833
NC_035092.1	5080899	.	T	C	.	.	MAF_USDA=18.75
NC_035092.1	5080901	.	C	A	.	.	MAF_USDA=18.75
NC_035092.1	5080923	.	G	A	.	.	MAF_INRAE=5.263;MAF_USDA=16.667
NC_035092.1	5080943	.	C	T	.	.	MAF_INRAE=50.0;MAF_USDA=33.333
NC_035092.1	5080956	.	G	T	.	.	MAF_INRAE=43.333;MAF_USDA=33.333
NC_035092.1	5080977	.	T	A	.	.	MAF_INRAE=36.842;MAF_USDA=42.857
NC_035092.1	5081003	.	C	T	.	.	MAF_INRAE=13.924;MAF_USDA=45.833
NC_035092.1	5081004	.	G	A	.	.	MAF_INRAE=42.5;MAF_USDA=42.353
NC_035092.1	5081018	.	G	A	.	.	MAF_INRAE=41.772;MAF_USDA=41.765
NC_035092.1	5081056	.	A	T	.	.	MAF_USDA=10.656
NC_035092.1	5081065	.	C	A	.	.	MAF_USDA=4.098
NC_035092.1	5081074	.	A	T	.	.	MAF_USDA=4.098
NC_035092.1	5081106	.	G	T	.	.	MAF_INRAE=46.203;MAF_USDA=32.941
NC_035092.1	5081107	.	C	G	.	.	MAF_INRAE=42.5;MAF_USDA=34.706
NC_035092.1	5081143	.	G	T	.	.	MAF_INRAE=45.57;MAF_USDA=35.882
NC_035092.1	5081201	.	G	C	.	.	MAF_INRAE=45.57;MAF_USDA=34.706
NC_035092.1	5081256	.	G	A	.	.	MAF_USDA=10.656
NC_035092.1	5081258	.	A	G	.	.	MAF_INRAE=5.263;MAF_USDA=1.639
NC_035092.1	5081290	.	G	T	.	.	MAF_INRAE=15.823;MAF_USDA=14.118
NC_035092.1	5081345	.	T	G	.	.	MAF_USDA=4.918
NC_035092.1	5081377	.	A	T	.	.	MAF_INRAE=5.263;MAF_USDA=12.353
NC_035092.1	5081411	.	G	A	.	.	MAF_INRAE=47.368;MAF_USDA=34.118
NC_035092.1	5081419	.	C	T	.	.	MAF_INRAE=30.0;MAF_USDA=27.083
NC_035092.1	5081435	.	C	T	.	.	MAF_INRAE=30.833;MAF_USDA=27.083
NC_035092.1	5081452	.	T	G	.	.	MAF_INRAE=48.101;MAF_USDA=46.471
NC_035092.1	5081456	.	A	C	.	.	MAF_INRAE=41.667;MAF_USDA=46.471
NC_035092.1	5081486	.	T	C	.	.	MAF_INRAE=4.167;MAF_USDA=13.529
NC_035092.1	5081500	.	A	C	.	.	MAF_INRAE=27.215;MAF_USDA=20.588
NC_035092.1	5081503	.	G	T	.	.	MAF_INRAE=5.263;MAF_USDA=12.353
NC_035092.1	5081531	.	A	G	.	.	MAF_INRAE=4.167;MAF_USDA=12.941
NC_035092.1	5081539	.	A	G	.	.	MAF_INRAE=30.833;MAF_USDA=20.588
NC_035092.1	5081540	.	G	A	.	.	MAF_INRAE=30.833;MAF_USDA=21.176
NC_035092.1	5081546	.	C	T	.	.	MAF_INRAE=47.368
NC_035092.1	5081547	.	G	A	.	.	MAF_INRAE=15.789
NC_035092.1	5081563	.	A	G	.	.	MAF_INRAE=43.038;MAF_USDA=32.941
NC_035092.1	5081627	.	G	A	.	.	MAF_INRAE=27.215;MAF_USDA=20.588
NC_035092.1	5081632	.	A	G	.	.	MAF_INRAE=43.671;MAF_USDA=31.176
NC_035092.1	5081639	.	A	G	.	.	MAF_INRAE=28.333
NC_035092.1	5081646	.	T	C	.	.	MAF_INRAE=5.263
NC_035092.1	5081647	.	G	T	.	.	MAF_USDA=45.833
NC_035092.1	5081673	.	G	T	.	.	MAF_INRAE=5.263;MAF_USDA=12.353
NC_035092.1	5081681	.	C	T	.	.	MAF_INRAE=43.671;MAF_USDA=32.941
NC_035092.1	5081689	.	C	T	.	.	MAF_USDA=2.459
NC_035092.1	5081722	.	G	T	.	.	MAF_INRAE=27.215;MAF_USDA=21.176
NC_035092.1	5081737	.	G	A	.	.	MAF_INRAE=43.671;MAF_USDA=32.353
NC_035092.1	5081746	.	T	C	.	.	MAF_INRAE=27.848;MAF_USDA=32.353
NC_035092.1	5081789	.	A	G	.	.	MAF_USDA=2.459
NC_035092.1	5081800	.	A	C	.	.	MAF_INRAE=27.848;MAF_USDA=32.941
NC_035092.1	5081801	.	T	C	.	.	MAF_INRAE=42.5;MAF_USDA=32.941
NC_035092.1	5081839	.	T	C	.	.	MAF_INRAE=27.848;MAF_USDA=32.941
NC_035092.1	5081841	.	G	A	.	.	MAF_USDA=12.941
NC_035092.1	5081843	.	G	A	.	.	MAF_INRAE=26.667;MAF_USDA=31.765
NC_035092.1	5081846	.	G	A	.	.	MAF_INRAE=26.667;MAF_USDA=44.706
NC_035092.1	5081856	.	T	C	.	.	MAF_USDA=2.941
NC_035092.1	5081877	.	G	T	.	.	MAF_INRAE=43.671;MAF_USDA=32.353
NC_035092.1	5081933	.	T	C	.	.	MAF_INRAE=28.333
NC_035092.1	5081940	.	C	G	.	.	MAF_INRAE=29.167
NC_035092.1	5081945	.	A	T	.	.	MAF_INRAE=47.368
NC_035092.1	5081952	.	T	C	.	.	MAF_INRAE=32.278;MAF_USDA=44.706
NC_035092.1	5081985	.	A	C	.	.	MAF_INRAE=43.671;MAF_USDA=32.353
NC_035092.1	5081995	.	G	T	.	.	MAF_INRAE=10.526;MAF_USDA=10.656
NC_035092.1	5082007	.	G	T	.	.	MAF_INRAE=47.468;MAF_USDA=46.471
NC_035092.1	5082016	.	C	T	.	.	MAF_INRAE=27.848;MAF_USDA=33.529
NC_035092.1	5082037	.	T	A	.	.	MAF_USDA=18.75
NC_035092.1	5082043	.	C	T	.	.	MAF_INRAE=5.263;MAF_USDA=1.639
NC_035092.1	5082118	.	A	T	.	.	MAF_INRAE=43.671;MAF_USDA=31.765
NC_035092.1	5082167	.	C	A	.	.	MAF_INRAE=7.5;MAF_USDA=2.459
NC_035092.1	5082194	.	G	T	.	.	MAF_INRAE=3.797;MAF_USDA=21.765
NC_035092.1	5082203	.	C	T	.	.	MAF_INRAE=3.797;MAF_USDA=21.176
NC_035092.1	5082206	.	C	T	.	.	MAF_INRAE=24.684;MAF_USDA=15.574
NC_035092.1	5082240	.	T	C	.	.	MAF_INRAE=31.646;MAF_USDA=44.118
NC_035092.1	5082286	.	C	A	.	.	MAF_INRAE=3.797;MAF_USDA=21.176
NC_035092.1	5082376	.	C	T	.	.	MAF_INRAE=5.696;MAF_USDA=5.882
NC_035092.1	5082399	.	G	A	.	.	MAF_INRAE=12.025;MAF_USDA=19.412
NC_035092.1	5082422	.	G	A	.	.	MAF_USDA=10.833
NC_035092.1	5082440	.	C	A	.	.	MAF_USDA=4.762
NC_035092.1	5082442	.	G	A	.	.	MAF_INRAE=10.526
NC_035092.1	5082481	.	G	T	.	.	MAF_INRAE=46.203;MAF_USDA=33.529
NC_035092.1	5082490	.	T	G	.	.	MAF_INRAE=3.797;MAF_USDA=18.235
NC_035092.1	5082503	.	A	T	.	.	MAF_USDA=4.098
NC_035092.1	5082509	.	A	C	.	.	MAF_INRAE=24.051;MAF_USDA=16.393
NC_035092.1	5082511	.	C	G	.	.	MAF_INRAE=28.333;MAF_USDA=14.754
NC_035092.1	5082520	.	G	A	.	.	MAF_INRAE=24.051;MAF_USDA=16.393
NC_035092.1	5082629	.	C	A	.	.	MAF_INRAE=10.526;MAF_USDA=10.656
NC_035092.1	5082643	.	G	A	.	.	MAF_INRAE=47.468;MAF_USDA=46.471
NC_035092.1	5082672	.	C	A	.	.	MAF_INRAE=24.684;MAF_USDA=17.213
NC_035092.1	5082705	.	C	T	.	.	MAF_USDA=46.471
NC_035092.1	5082758	.	C	T	.	.	MAF_INRAE=10.526
NC_035092.1	5082770	.	T	G	.	.	MAF_INRAE=28.333;MAF_USDA=5.738
NC_035092.1	5082773	.	A	G	.	.	MAF_INRAE=28.333
NC_035092.1	5082789	.	T	G	.	.	MAF_INRAE=33.544;MAF_USDA=32.353
NC_035092.1	5082792	.	C	G	.	.	MAF_INRAE=19.167;MAF_USDA=10.417
NC_035092.1	5082809	.	G	A	.	.	MAF_INRAE=18.987
NC_035092.1	5082814	.	G	A	.	.	MAF_INRAE=8.333;MAF_USDA=2.459
NC_035092.1	5082834	.	C	T	.	.	MAF_INRAE=32.911;MAF_USDA=30.588
NC_035092.1	5082862	.	C	A	.	.	MAF_INRAE=47.468;MAF_USDA=45.882
NC_035092.1	5082872	.	A	T	.	.	MAF_INRAE=10.759;MAF_USDA=26.471
NC_035092.1	5082919	.	G	A	.	.	MAF_INRAE=12.025;MAF_USDA=25.882
NC_035092.1	5082924	.	T	C	.	.	MAF_USDA=1.639
NC_035092.1	5082970	.	C	T	.	.	MAF_USDA=1.639
NC_035092.1	5082986	.	T	A	.	.	MAF_INRAE=43.333;MAF_USDA=44.706
NC_035092.1	5082994	.	C	T	.	.	MAF_USDA=2.459
NC_035092.1	5083005	.	T	C	.	.	MAF_INRAE=7.5;MAF_USDA=1.639
NC_035092.1	5083022	.	T	C	.	.	MAF_INRAE=35.0;MAF_USDA=42.353
NC_035092.1	5083029	.	T	G	.	.	MAF_INRAE=31.013;MAF_USDA=34.118
NC_035092.1	5083075	.	A	G	.	.	MAF_INRAE=7.595;MAF_USDA=17.213
NC_035092.1	5083088	.	T	C	.	.	MAF_USDA=5.738
NC_035092.1	5083098	.	A	C	.	.	MAF_USDA=5.294
NC_035092.1	5083125	.	C	G	.	.	MAF_USDA=2.459
NC_035092.1	5083127	.	G	A	.	.	MAF_USDA=16.667
NC_035092.1	5083128	.	C	A	.	.	MAF_USDA=16.667
NC_035092.1	5083162	.	A	T	.	.	MAF_USDA=10.417
NC_035092.1	5083185	.	G	T	.	.	MAF_USDA=35.119
NC_035092.1	5083194	.	A	G	.	.	MAF_USDA=2.5
NC_035092.1	5083209	.	A	T	.	.	MAF_USDA=1.667
NC_035092.1	5083217	.	T	C	.	.	MAF_USDA=1.667
NC_035092.1	5083278	.	G	C	.	.	MAF_INRAE=21.519;MAF_USDA=38.095
NC_035092.1	5083298	.	G	T	.	.	MAF_INRAE=2.532;MAF_USDA=29.518
NC_035092.1	5083299	.	A	C	.	.	MAF_USDA=2.976
NC_035092.1	5083357	.	G	C	.	.	MAF_INRAE=18.987;MAF_USDA=1.667
NC_035092.1	5083424	.	G	A	.	.	MAF_INRAE=36.842;MAF_USDA=41.667
NC_035092.1	5083425	.	C	A	.	.	MAF_USDA=10.417
NC_035092.1	5083458	.	A	T	.	.	MAF_INRAE=27.5
NC_035092.1	5083460	.	T	A	.	.	MAF_INRAE=5.833
NC_035092.1	5083484	.	G	T	.	.	MAF_USDA=3.279
NC_035092.1	5083531	.	T	A	.	.	MAF_USDA=4.706
NC_035092.1	5083548	.	G	A	.	.	MAF_INRAE=39.873;MAF_USDA=27.647
NC_035092.1	5083557	.	C	T	.	.	MAF_USDA=10.0
NC_035092.1	5083567	.	T	G	.	.	MAF_INRAE=42.105;MAF_USDA=20.833
NC_035092.1	5083585	.	T	G	.	.	MAF_USDA=1.639
NC_035092.1	5083586	.	C	T	.	.	MAF_USDA=1.639
NC_035092.1	5083595	.	A	T	.	.	MAF_INRAE=6.667;MAF_USDA=2.459
NC_035092.1	5083597	.	T	G	.	.	MAF_USDA=12.5
NC_035092.1	5083670	.	G	A	.	.	MAF_USDA=7.059
NC_035092.1	5083681	.	C	T	.	.	MAF_USDA=6.471
NC_035092.1	5083683	.	G	A	.	.	MAF_USDA=35.882
NC_035092.1	5083701	.	G	A	.	.	MAF_USDA=8.333
NC_035092.1	5083712	.	C	T	.	.	MAF_INRAE=5.833
NC_035092.1	5083763	.	A	G	.	.	MAF_USDA=33.333
NC_035092.1	5083887	.	A	G	.	.	MAF_USDA=14.583
NC_035092.1	5083918	.	A	G	.	.	MAF_USDA=6.557
NC_035092.1	5083919	.	G	T	.	.	MAF_USDA=4.098
NC_035092.1	5083920	.	G	A	.	.	MAF_USDA=2.459
NC_035092.1	5083930	.	G	A	.	.	MAF_USDA=1.639
NC_035092.1	5083961	.	G	T	.	.	MAF_USDA=10.656
NC_035092.1	5083975	.	T	G	.	.	MAF_USDA=45.652
NC_035092.1	5083991	.	C	T	.	.	MAF_USDA=8.235
NC_035092.1	5083992	.	T	G	.	.	MAF_USDA=41.304
NC_035092.1	5084004	.	G	A	.	.	MAF_USDA=20.0
NC_035092.1	5084042	.	A	G	.	.	MAF_USDA=12.353
NC_035092.1	5084053	.	T	C	.	.	MAF_USDA=29.167
NC_035092.1	5084089	.	A	C	.	.	MAF_INRAE=10.526
NC_035092.1	5084109	.	G	A	.	.	MAF_INRAE=10.526;MAF_USDA=23.529
NC_035092.1	5084157	.	G	A	.	.	MAF_INRAE=3.797;MAF_USDA=20.588
NC_035092.1	5084159	.	A	C	.	.	MAF_USDA=2.459
NC_035092.1	5084180	.	T	C	.	.	MAF_INRAE=10.526
NC_035092.1	5084221	.	G	A	.	.	MAF_INRAE=13.924;MAF_USDA=30.588
NC_035092.1	5084277	.	A	T	.	.	MAF_USDA=22.917
NC_035092.1	5084285	.	G	T	.	.	MAF_INRAE=5.263;MAF_USDA=1.639
NC_035092.1	5084292	.	T	C	.	.	MAF_INRAE=10.127;MAF_USDA=12.295
NC_035092.1	5084303	.	G	T	.	.	MAF_INRAE=5.263;MAF_USDA=3.529
NC_035092.1	5084371	.	T	G	.	.	MAF_INRAE=10.526;MAF_USDA=11.176
NC_035092.1	5084393	.	G	T	.	.	MAF_INRAE=13.924;MAF_USDA=18.852
NC_035092.1	5084414	.	T	A	.	.	MAF_INRAE=13.924;MAF_USDA=28.824
NC_035092.1	5084452	.	C	T	.	.	MAF_INRAE=38.608;MAF_USDA=28.824
NC_035092.1	5084458	.	T	C	.	.	MAF_INRAE=28.481;MAF_USDA=41.765
NC_035092.1	5084496	.	A	T	.	.	MAF_INRAE=4.167
NC_035092.1	5084508	.	A	C	.	.	MAF_INRAE=34.81;MAF_USDA=30.588
NC_035092.1	5084547	.	A	G	.	.	MAF_USDA=1.639
NC_035092.1	5084549	.	C	T	.	.	MAF_INRAE=46.203;MAF_USDA=43.529
NC_035092.1	5084606	.	C	T	.	.	MAF_INRAE=4.167;MAF_USDA=10.588
NC_035092.1	5084632	.	C	G	.	.	MAF_INRAE=32.911;MAF_USDA=39.412
NC_035092.1	5084669	.	C	G	.	.	MAF_INRAE=33.544;MAF_USDA=25.882
NC_035092.1	5084689	.	A	G	.	.	MAF_USDA=2.459
NC_035092.1	5084711	.	G	A	.	.	MAF_INRAE=20.886;MAF_USDA=29.412
NC_035092.1	5084719	.	T	A	.	.	MAF_INRAE=6.667;MAF_USDA=1.639
NC_035092.1	5084760	.	T	G	.	.	MAF_INRAE=41.139;MAF_USDA=21.765
NC_035092.1	5084766	.	T	G	.	.	MAF_INRAE=41.139;MAF_USDA=21.765
NC_035092.1	5084802	.	C	G	.	.	MAF_USDA=3.279
NC_035092.1	5084810	.	T	G	.	.	MAF_USDA=1.639
NC_035092.1	5084812	.	T	A	.	.	MAF_INRAE=5.263;MAF_USDA=1.639
NC_035092.1	5084825	.	G	A	.	.	MAF_INRAE=39.241;MAF_USDA=48.824
NC_035092.1	5084836	.	T	C	.	.	MAF_INRAE=2.532;MAF_USDA=14.118
NC_035092.1	5084844	.	T	G	.	.	MAF_INRAE=35.0;MAF_USDA=14.118
NC_035092.1	5084849	.	A	C	.	.	MAF_USDA=10.656
NC_035092.1	5084853	.	C	A	.	.	MAF_USDA=13.934
NC_035092.1	5084856	.	C	T	.	.	MAF_INRAE=5.263;MAF_USDA=1.639
NC_035092.1	5084861	.	A	T	.	.	MAF_INRAE=39.241;MAF_USDA=24.706
NC_035092.1	5084906	.	G	A	.	.	MAF_INRAE=18.354;MAF_USDA=1.639
NC_035092.1	5084918	.	G	C	.	.	MAF_INRAE=35.833;MAF_USDA=23.529
NC_035092.1	5084934	.	G	T	.	.	MAF_INRAE=35.0;MAF_USDA=18.824
NC_035092.1	5084979	.	A	C	.	.	MAF_USDA=18.852
NC_035092.1	5085011	.	T	G	.	.	MAF_INRAE=38.608;MAF_USDA=38.235
NC_035092.1	5085024	.	A	G	.	.	MAF_INRAE=48.734;MAF_USDA=48.235
NC_035092.1	5085033	.	T	G	.	.	MAF_INRAE=31.013;MAF_USDA=29.412
NC_035092.1	5085040	.	A	G	.	.	MAF_INRAE=35.0;MAF_USDA=22.941
NC_035092.1	5085042	.	G	T	.	.	MAF_INRAE=6.667;MAF_USDA=12.941
NC_035092.1	5085096	.	A	T	.	.	MAF_USDA=1.639
NC_035092.1	5085171	.	G	A	.	.	MAF_INRAE=20.886;MAF_USDA=23.529
NC_035092.1	5085180	.	G	T	.	.	MAF_INRAE=35.0;MAF_USDA=24.118
NC_035092.1	5085204	.	T	A	.	.	MAF_USDA=4.918
NC_035092.1	5085213	.	C	T	.	.	MAF_INRAE=41.139;MAF_USDA=29.412
NC_035092.1	5085216	.	G	T	.	.	MAF_INRAE=34.167;MAF_USDA=29.412
NC_035092.1	5085266	.	G	T	.	.	MAF_INRAE=36.842;MAF_USDA=39.286
NC_035092.1	5085300	.	T	G	.	.	MAF_USDA=2.459
NC_035092.1	5085306	.	G	T	.	.	MAF_INRAE=12.025;MAF_USDA=5.882
NC_035092.1	5085317	.	C	A	.	.	MAF_INRAE=28.333;MAF_USDA=7.059
NC_035092.1	5085322	.	T	A	.	.	MAF_USDA=1.639
NC_035092.1	5085325	.	C	A	.	.	MAF_USDA=1.639
NC_035092.1	5085339	.	T	C	.	.	MAF_USDA=5.738
NC_035092.1	5085346	.	C	A	.	.	MAF_USDA=22.917
NC_035092.1	5085367	.	A	G	.	.	MAF_USDA=6.707
NC_035092.1	5085369	.	A	T	.	.	MAF_USDA=16.667
NC_035092.1	5085434	.	G	T	.	.	MAF_INRAE=2.532;MAF_USDA=27.083
NC_035092.1	5085456	.	A	G	.	.	MAF_INRAE=5.0;MAF_USDA=8.235
NC_035092.1	5085470	.	A	G	.	.	MAF_INRAE=5.0;MAF_USDA=9.412
NC_035092.1	5085491	.	T	A	.	.	MAF_INRAE=15.789;MAF_USDA=5.738
NC_035092.1	5085494	.	G	A	.	.	MAF_USDA=3.279
NC_035092.1	5085509	.	C	T	.	.	MAF_USDA=1.639
NC_035092.1	5085534	.	A	G	.	.	MAF_INRAE=7.595;MAF_USDA=22.353
NC_035092.1	5085594	.	C	A	.	.	MAF_INRAE=25.949;MAF_USDA=44.706
NC_035092.1	5085635	.	C	T	.	.	MAF_INRAE=6.667;MAF_USDA=10.0
NC_035092.1	5085736	.	T	A	.	.	MAF_INRAE=16.456;MAF_USDA=27.059
NC_035092.1	5085835	.	C	A	.	.	MAF_INRAE=36.076;MAF_USDA=44.706
NC_035092.1	5085877	.	T	G	.	.	MAF_USDA=7.377
NC_035092.1	5085888	.	T	G	.	.	MAF_INRAE=8.228;MAF_USDA=16.471
NC_035092.1	5085927	.	C	T	.	.	MAF_USDA=1.639
NC_035092.1	5085981	.	A	G	.	.	MAF_INRAE=8.228;MAF_USDA=15.294
NC_035092.1	5086059	.	C	T	.	.	MAF_USDA=25.882
NC_035092.1	5086140	.	G	A	.	.	MAF_USDA=24.706
NC_035092.1	5086147	.	C	T	.	.	MAF_USDA=1.639
NC_035092.1	5086203	.	C	T	.	.	MAF_USDA=20.833
NC_035092.1	5086205	.	C	T	.	.	MAF_USDA=20.833
NC_035092.1	5086756	.	T	G	.	.	MAF_USDA=10.588
NC_035092.1	5086786	.	A	T	.	.	MAF_USDA=34.706
NC_035092.1	5086805	.	T	C	.	.	MAF_USDA=1.639
NC_035092.1	5086822	.	A	T	.	.	MAF_USDA=47.917
NC_035092.1	5086846	.	C	A	.	.	MAF_USDA=4.918
NC_035092.1	5086848	.	A	C	.	.	MAF_USDA=22.951
NC_035092.1	5086862	.	G	C	.	.	MAF_USDA=26.23
NC_035092.1	5086895	.	G	T	.	.	MAF_USDA=7.059
NC_035092.1	5086976	.	G	A	.	.	MAF_INRAE=8.228;MAF_USDA=17.059
NC_035092.1	5087004	.	G	A	.	.	MAF_INRAE=5.0
NC_035092.1	5087011	.	T	C	.	.	MAF_INRAE=41.139;MAF_USDA=35.294
NC_035092.1	5087056	.	T	G	.	.	MAF_INRAE=1.667;MAF_USDA=10.588
NC_035092.1	5087090	.	G	T	.	.	MAF_INRAE=5.0;MAF_USDA=8.235
NC_035092.1	5087147	.	T	A	.	.	MAF_INRAE=15.19;MAF_USDA=23.529
NC_035092.1	5087150	.	G	T	.	.	MAF_INRAE=11.667;MAF_USDA=23.529
NC_035092.1	5087179	.	T	G	.	.	MAF_INRAE=11.667;MAF_USDA=16.667
NC_035092.1	5087224	.	C	G	.	.	MAF_INRAE=39.873;MAF_USDA=25.294
NC_035092.1	5087238	.	C	A	.	.	MAF_INRAE=6.667;MAF_USDA=11.176
NC_035092.1	5087267	.	G	C	.	.	MAF_INRAE=15.823;MAF_USDA=17.059
NC_035092.1	5087276	.	G	T	.	.	MAF_INRAE=45.0
NC_035092.1	5087296	.	G	A	.	.	MAF_INRAE=43.038;MAF_USDA=45.294
NC_035092.1	5087330	.	A	C	.	.	MAF_USDA=1.639
NC_035092.1	5087341	.	C	T	.	.	MAF_INRAE=15.823;MAF_USDA=22.917
NC_035092.1	5087345	.	A	C	.	.	MAF_INRAE=5.0;MAF_USDA=4.098
NC_035092.1	5087382	.	G	A	.	.	MAF_USDA=1.639
NC_035092.1	5087408	.	G	A	.	.	MAF_INRAE=21.053;MAF_USDA=34.783
NC_035092.1	5087423	.	G	C	.	.	MAF_INRAE=36.842;MAF_USDA=10.87
NC_035092.1	5087490	.	C	T	.	.	MAF_INRAE=5.263;MAF_USDA=23.913
NC_035092.1	5087530	.	G	C	.	.	MAF_USDA=15.217
NC_035092.1	5087545	.	T	G	.	.	MAF_INRAE=5.263;MAF_USDA=23.913
NC_035092.1	5087547	.	T	C	.	.	MAF_USDA=23.913
NC_035092.1	5087578	.	T	C	.	.	MAF_INRAE=5.263;MAF_USDA=23.913
NC_035092.1	5087663	.	A	C	.	.	MAF_INRAE=5.263;MAF_USDA=21.739
NC_035092.1	5087664	.	T	C	.	.	MAF_USDA=21.739
NC_035092.1	5087684	.	T	G	.	.	MAF_INRAE=5.263;MAF_USDA=21.739
NC_035092.1	5087699	.	T	C	.	.	MAF_INRAE=5.263;MAF_USDA=25.0
NC_035092.1	5087742	.	A	C	.	.	MAF_USDA=12.5
NC_035092.1	5087746	.	G	A	.	.	MAF_USDA=6.522
NC_035092.1	5087785	.	T	C	.	.	MAF_INRAE=5.263
NC_035092.1	5087803	.	G	A	.	.	MAF_INRAE=5.263;MAF_USDA=27.083
NC_035092.1	5087835	.	C	T	.	.	MAF_INRAE=5.263;MAF_USDA=26.087
NC_035092.1	5087837	.	G	A	.	.	MAF_INRAE=5.263;MAF_USDA=34.783
NC_035092.1	5087841	.	A	G	.	.	MAF_INRAE=5.263;MAF_USDA=23.913
NC_035092.1	5087881	.	G	T	.	.	MAF_USDA=14.583
NC_035092.1	5087882	.	A	T	.	.	MAF_USDA=14.583
NC_035092.1	5087993	.	A	T	.	.	MAF_INRAE=26.316;MAF_USDA=14.583
NC_035092.1	5088011	.	T	G	.	.	MAF_INRAE=5.263;MAF_USDA=23.913
NC_035092.1	5088022	.	T	C	.	.	MAF_INRAE=5.263;MAF_USDA=21.739
NC_035092.1	5088027	.	T	C	.	.	MAF_INRAE=5.263;MAF_USDA=23.913
NC_035092.1	5088032	.	C	T	.	.	MAF_INRAE=5.263;MAF_USDA=23.913
NC_035092.1	5088056	.	C	T	.	.	MAF_INRAE=5.263;MAF_USDA=23.913
NC_035092.1	5088060	.	C	T	.	.	MAF_INRAE=5.263;MAF_USDA=34.783
NC_035092.1	5088061	.	C	T	.	.	MAF_USDA=10.87
NC_035092.1	5088120	.	C	T	.	.	MAF_USDA=10.417
NC_035092.1	5088129	.	G	C	.	.	MAF_USDA=10.417
NC_035092.1	5088151	.	C	A	.	.	MAF_USDA=13.043
NC_035092.1	5088192	.	A	G	.	.	MAF_USDA=23.913
NC_035092.1	5088198	.	C	A	.	.	MAF_USDA=23.913
NC_035092.1	5088206	.	C	G	.	.	MAF_USDA=23.913
NC_035092.1	5088207	.	T	A	.	.	MAF_USDA=23.913
NC_035092.1	5088245	.	A	C	.	.	MAF_USDA=23.913
NC_035092.1	5088256	.	C	T	.	.	MAF_USDA=23.913
NC_035092.1	5088389	.	A	C	.	.	MAF_USDA=10.87
NC_035092.1	5088398	.	T	A	.	.	MAF_USDA=21.739
NC_035092.1	5088417	.	C	A	.	.	MAF_USDA=21.739
NC_035092.1	5088470	.	T	C	.	.	MAF_USDA=23.913
NC_035092.1	5088564	.	G	A	.	.	MAF_INRAE=5.263;MAF_USDA=23.913
NC_035092.1	5088605	.	A	G	.	.	MAF_INRAE=5.263;MAF_USDA=21.739
NC_035092.1	5088641	.	C	T	.	.	MAF_INRAE=5.263;MAF_USDA=23.913
NC_035092.1	5088681	.	A	G	.	.	MAF_INRAE=15.789;MAF_USDA=10.87
NC_035092.1	5088719	.	A	G	.	.	MAF_INRAE=5.263;MAF_USDA=23.913
NC_035092.1	5088757	.	A	T	.	.	MAF_USDA=10.87
NC_035092.1	5088800	.	A	T	.	.	MAF_INRAE=5.263
NC_035092.1	5088906	.	G	A	.	.	MAF_INRAE=5.263;MAF_USDA=23.913
NC_035092.1	5088930	.	T	C	.	.	MAF_INRAE=5.263;MAF_USDA=21.739
NC_035092.1	5088949	.	T	C	.	.	MAF_INRAE=5.263;MAF_USDA=23.913
NC_035092.1	5088960	.	G	T	.	.	MAF_INRAE=5.263;MAF_USDA=23.913
NC_035092.1	5088973	.	G	A	.	.	MAF_INRAE=5.263;MAF_USDA=23.913
NC_035092.1	5088991	.	G	A	.	.	MAF_INRAE=5.263;MAF_USDA=23.913
NC_035092.1	5089189	.	A	G	.	.	MAF_INRAE=7.895;MAF_USDA=23.913
NC_035092.1	5089199	.	T	A	.	.	MAF_INRAE=7.895;MAF_USDA=23.913
NC_035092.1	5089205	.	C	T	.	.	MAF_INRAE=7.895;MAF_USDA=23.913
NC_035092.1	5089206	.	C	A	.	.	MAF_USDA=23.913
NC_035092.1	5089212	.	A	G	.	.	MAF_INRAE=7.895;MAF_USDA=23.913
NC_035092.1	5089282	.	T	G	.	.	MAF_INRAE=5.263;MAF_USDA=23.913
NC_035092.1	5089371	.	C	T	.	.	MAF_INRAE=5.263;MAF_USDA=23.913
NC_035092.1	5089388	.	T	G	.	.	MAF_INRAE=5.263;MAF_USDA=36.957
NC_035092.1	5089435	.	G	A	.	.	MAF_INRAE=21.053;MAF_USDA=10.87
NC_035092.1	5089492	.	T	G	.	.	MAF_INRAE=5.263;MAF_USDA=23.913
NC_035092.1	5089542	.	G	A	.	.	MAF_USDA=28.261
NC_035092.1	5089546	.	A	C	.	.	MAF_USDA=47.826
NC_035092.1	5089555	.	G	T	.	.	MAF_USDA=28.261
NC_035092.1	5089558	.	G	T	.	.	MAF_USDA=28.261
NC_035092.1	5089571	.	C	T	.	.	MAF_INRAE=5.263
NC_035092.1	5089658	.	T	A	.	.	MAF_USDA=21.739
NC_035092.1	5089672	.	A	C	.	.	MAF_USDA=21.739
NC_035092.1	5089673	.	G	A	.	.	MAF_USDA=21.739
NC_035092.1	5089690	.	G	T	.	.	MAF_USDA=34.783
NC_035092.1	5089750	.	G	T	.	.	MAF_USDA=21.739
NC_035092.1	5089757	.	T	C	.	.	MAF_USDA=21.739
NC_035092.1	5089760	.	T	C	.	.	MAF_USDA=21.739
NC_035092.1	5089781	.	G	A	.	.	MAF_INRAE=5.263;MAF_USDA=21.739
NC_035092.1	5089805	.	T	C	.	.	MAF_INRAE=5.263;MAF_USDA=45.652
NC_035092.1	5089808	.	C	T	.	.	MAF_INRAE=5.263;MAF_USDA=21.739
NC_035092.1	5089815	.	T	A	.	.	MAF_USDA=13.043
NC_035092.1	5089831	.	G	T	.	.	MAF_INRAE=5.263;MAF_USDA=21.739
NC_035092.1	5089835	.	A	G	.	.	MAF_USDA=21.739
NC_035092.1	5089950	.	G	T	.	.	MAF_USDA=3.448
NC_035092.1	5090003	.	C	T	.	.	MAF_INRAE=42.105;MAF_USDA=23.913
NC_035092.1	5090124	.	A	G,C	.	.	MAF_INRAE=26.316
NC_035092.1	5090131	.	G	T	.	.	MAF_INRAE=26.316;MAF_USDA=23.913
NC_035092.1	5090225	.	A	G	.	.	MAF_INRAE=5.263;MAF_USDA=23.913
NC_035092.1	5090265	.	G	C	.	.	MAF_INRAE=15.789;MAF_USDA=13.043
NC_035092.1	5090313	.	A	T	.	.	MAF_INRAE=5.263
NC_035092.1	5090342	.	C	A	.	.	MAF_INRAE=21.053;MAF_USDA=10.87
NC_035092.1	5090352	.	A	T	.	.	MAF_INRAE=31.579
NC_035092.1	5090384	.	A	G	.	.	MAF_USDA=2.174
NC_035092.1	5090588	.	G	A	.	.	MAF_INRAE=15.789;MAF_USDA=13.043
NC_035092.1	5090665	.	G	A	.	.	MAF_USDA=9.036
NC_035092.1	5090687	.	C	T	.	.	MAF_USDA=1.667
NC_035092.1	5090694	.	C	G	.	.	MAF_INRAE=36.076;MAF_USDA=48.81
NC_035092.1	5090695	.	C	T	.	.	MAF_USDA=1.667
NC_035092.1	5090701	.	T	C	.	.	MAF_INRAE=21.053;MAF_USDA=6.667
NC_035092.1	5090703	.	T	C	.	.	MAF_INRAE=9.167;MAF_USDA=8.333
NC_035092.1	5090772	.	G	T	.	.	MAF_INRAE=5.0;MAF_USDA=5.833
NC_035092.1	5090802	.	C	T	.	.	MAF_USDA=1.667
NC_035092.1	5090804	.	G	C	.	.	MAF_INRAE=11.667;MAF_USDA=16.667
NC_035092.1	5090854	.	G	A	.	.	MAF_USDA=3.39
NC_035092.1	5090873	.	C	T	.	.	MAF_USDA=1.639
NC_035092.1	5090882	.	G	C	.	.	MAF_INRAE=47.468;MAF_USDA=27.647
NC_035092.1	5090894	.	C	T	.	.	MAF_INRAE=6.667;MAF_USDA=5.882
NC_035092.1	5090895	.	T	G	.	.	MAF_INRAE=25.949;MAF_USDA=45.882
NC_035092.1	5090899	.	G	T	.	.	MAF_USDA=1.639
NC_035092.1	5090980	.	C	A	.	.	MAF_USDA=1.639
NC_035092.1	5090982	.	G	T	.	.	MAF_INRAE=33.333;MAF_USDA=29.412
NC_035092.1	5091000	.	G	A	.	.	MAF_INRAE=47.468;MAF_USDA=29.412
NC_035092.1	5091002	.	C	T	.	.	MAF_INRAE=28.333;MAF_USDA=21.176
NC_035092.1	5091029	.	A	G	.	.	MAF_INRAE=38.608;MAF_USDA=40.0
NC_035092.1	5091032	.	T	G	.	.	MAF_INRAE=28.333;MAF_USDA=14.118
NC_035092.1	5091035	.	C	A	.	.	MAF_INRAE=10.833;MAF_USDA=7.059
NC_035092.1	5091055	.	C	G	.	.	MAF_INRAE=12.025;MAF_USDA=5.882
NC_035092.1	5091060	.	A	T	.	.	MAF_INRAE=5.0;MAF_USDA=8.197
NC_035092.1	5091148	.	A	G	.	.	MAF_USDA=1.639
NC_035092.1	5091201	.	T	A	.	.	MAF_USDA=3.279
NC_035092.1	5091205	.	G	T	.	.	MAF_INRAE=45.0;MAF_USDA=39.412
NC_035092.1	5091207	.	T	C	.	.	MAF_INRAE=10.833;MAF_USDA=5.882
NC_035092.1	5091214	.	T	A	.	.	MAF_INRAE=28.333;MAF_USDA=25.0
NC_035092.1	5091218	.	G	A	.	.	MAF_INRAE=5.0;MAF_USDA=8.197
NC_035092.1	5091236	.	G	A	.	.	MAF_INRAE=14.557
NC_035092.1	5091238	.	G	C	.	.	MAF_INRAE=5.0;MAF_USDA=9.016
NC_035092.1	5091245	.	A	C	.	.	MAF_INRAE=5.0;MAF_USDA=9.016
NC_035092.1	5091257	.	A	G	.	.	MAF_USDA=25.0
NC_035092.1	5091285	.	G	T	.	.	MAF_INRAE=11.667;MAF_USDA=10.0
NC_035092.1	5091290	.	G	A	.	.	MAF_USDA=6.471
NC_035092.1	5091295	.	T	C	.	.	MAF_INRAE=28.333;MAF_USDA=22.353
NC_035092.1	5091297	.	A	G	.	.	MAF_INRAE=39.167;MAF_USDA=27.647
NC_035092.1	5091344	.	C	G	.	.	MAF_INRAE=25.949;MAF_USDA=50.0
NC_035092.1	5091358	.	G	A	.	.	MAF_USDA=2.459
NC_035092.1	5091361	.	C	G	.	.	MAF_INRAE=47.468;MAF_USDA=30.0
NC_035092.1	5091372	.	C	T	.	.	MAF_USDA=6.557
NC_035092.1	5091373	.	G	A	.	.	MAF_USDA=2.459
NC_035092.1	5091388	.	G	A	.	.	MAF_INRAE=47.468;MAF_USDA=27.647
NC_035092.1	5091389	.	A	G	.	.	MAF_USDA=1.639
NC_035092.1	5091432	.	C	A	.	.	MAF_INRAE=5.0;MAF_USDA=9.167
NC_035092.1	5091474	.	C	T	.	.	MAF_USDA=1.667
NC_035092.1	5091492	.	T	C	.	.	MAF_INRAE=25.949;MAF_USDA=48.214
NC_035092.1	5091506	.	G	A	.	.	MAF_INRAE=5.0
NC_035092.1	5091516	.	G	A	.	.	MAF_INRAE=47.468;MAF_USDA=28.571
NC_035092.1	5091518	.	C	T	.	.	MAF_INRAE=28.333;MAF_USDA=21.429
NC_035092.1	5091534	.	T	C	.	.	MAF_INRAE=28.333;MAF_USDA=25.0
NC_035092.1	5091554	.	A	C	.	.	MAF_INRAE=25.949;MAF_USDA=48.795
NC_035092.1	5091590	.	C	T	.	.	MAF_INRAE=28.333;MAF_USDA=25.0
NC_035092.1	5091601	.	A	G	.	.	MAF_INRAE=5.0;MAF_USDA=9.167
NC_035092.1	5091613	.	G	T	.	.	MAF_INRAE=47.468;MAF_USDA=29.167
NC_035092.1	5091704	.	G	A	.	.	MAF_USDA=2.5
NC_035092.1	5091835	.	C	A	.	.	MAF_INRAE=10.759
NC_035092.1	5091840	.	G	A	.	.	MAF_USDA=1.667
NC_035092.1	5091841	.	T	A	.	.	MAF_USDA=1.667
NC_035092.1	5091842	.	T	A	.	.	MAF_USDA=1.667
NC_035092.1	5091845	.	G	T	.	.	MAF_INRAE=36.842;MAF_USDA=19.048
NC_035092.1	5091861	.	C	T	.	.	MAF_INRAE=5.263;MAF_USDA=33.333
NC_035092.1	5091877	.	C	T	.	.	MAF_USDA=5.833
NC_035092.1	5091921	.	G	A	.	.	MAF_USDA=1.667
NC_035092.1	5091955	.	T	A	.	.	MAF_INRAE=1.667;MAF_USDA=10.588
NC_035092.1	5091983	.	T	C	.	.	MAF_INRAE=13.291;MAF_USDA=30.588
NC_035092.1	5092005	.	A	T	.	.	MAF_INRAE=5.0
NC_035092.1	5092032	.	C	T	.	.	MAF_INRAE=17.089;MAF_USDA=25.41
NC_035092.1	5092033	.	C	A	.	.	MAF_INRAE=9.167;MAF_USDA=26.23
NC_035092.1	5092063	.	A	C	.	.	MAF_INRAE=48.101;MAF_USDA=36.905
NC_035092.1	5092068	.	G	A	.	.	MAF_USDA=2.5
NC_035092.1	5092079	.	T	C	.	.	MAF_INRAE=17.089;MAF_USDA=25.41
NC_035092.1	5092115	.	G	C	.	.	MAF_USDA=4.918
NC_035092.1	5092173	.	G	A	.	.	MAF_INRAE=42.105;MAF_USDA=24.59
NC_035092.1	5092186	.	C	T	.	.	MAF_INRAE=29.167;MAF_USDA=16.471
NC_035092.1	5092223	.	C	G	.	.	MAF_INRAE=21.053;MAF_USDA=16.393
NC_035092.1	5092252	.	T	C	.	.	MAF_INRAE=5.263
NC_035092.1	5092284	.	A	C	.	.	MAF_USDA=1.667
NC_035092.1	5092324	.	T	C	.	.	MAF_USDA=1.639
NC_035092.1	5092326	.	T	A	.	.	MAF_INRAE=8.228;MAF_USDA=4.118
NC_035092.1	5092358	.	C	T	.	.	MAF_INRAE=16.456;MAF_USDA=26.23
NC_035092.1	5092365	.	C	T	.	.	MAF_INRAE=29.167;MAF_USDA=17.059
NC_035092.1	5092395	.	T	G	.	.	MAF_INRAE=29.167;MAF_USDA=19.412
NC_035092.1	5092407	.	G	A	.	.	MAF_USDA=1.639
NC_035092.1	5092410	.	C	T	.	.	MAF_INRAE=30.0;MAF_USDA=18.235
NC_035092.1	5092411	.	A	G	.	.	MAF_INRAE=30.0;MAF_USDA=18.824
NC_035092.1	5092447	.	C	A	.	.	MAF_USDA=2.459
NC_035092.1	5092495	.	A	T	.	.	MAF_INRAE=32.278;MAF_USDA=44.118
NC_035092.1	5092512	.	T	C	.	.	MAF_INRAE=16.456;MAF_USDA=22.951
NC_035092.1	5092550	.	A	T	.	.	MAF_INRAE=30.833;MAF_USDA=20.588
NC_035092.1	5092578	.	G	T	.	.	MAF_USDA=1.639
NC_035092.1	5092581	.	C	A	.	.	MAF_USDA=1.639
NC_035092.1	5092591	.	G	A	.	.	MAF_INRAE=19.62;MAF_USDA=19.412
NC_035092.1	5092606	.	T	C	.	.	MAF_INRAE=12.025;MAF_USDA=5.882
NC_035092.1	5092622	.	T	G	.	.	MAF_INRAE=5.0;MAF_USDA=3.279
NC_035092.1	5092674	.	G	A	.	.	MAF_USDA=1.639
NC_035092.1	5092709	.	C	A	.	.	MAF_INRAE=41.139;MAF_USDA=44.118
NC_035092.1	5092710	.	C	T	.	.	MAF_INRAE=16.456;MAF_USDA=15.574
NC_035092.1	5092752	.	A	T	.	.	MAF_INRAE=28.333;MAF_USDA=17.262
NC_035092.1	5092765	.	G	A	.	.	MAF_INRAE=8.228;MAF_USDA=8.824
NC_035092.1	5092794	.	C	T	.	.	MAF_INRAE=28.333;MAF_USDA=18.824
NC_035092.1	5092906	.	A	G	.	.	MAF_USDA=1.639
NC_035092.1	5092920	.	G	C	.	.	MAF_USDA=16.667
NC_035092.1	5092921	.	A	T	.	.	MAF_USDA=16.667
NC_035092.1	5092922	.	G	C	.	.	MAF_USDA=16.667
NC_035092.1	5092945	.	A	G	.	.	MAF_INRAE=16.456;MAF_USDA=22.951
NC_035092.1	5093010	.	C	T	.	.	MAF_USDA=1.639
NC_035092.1	5093019	.	C	A	.	.	MAF_INRAE=12.025;MAF_USDA=5.882
NC_035092.1	5093035	.	C	T	.	.	MAF_INRAE=31.579;MAF_USDA=39.881
NC_035092.1	5093081	.	C	G	.	.	MAF_USDA=25.0
NC_035092.1	5093129	.	C	T	.	.	MAF_INRAE=42.105;MAF_USDA=18.033
NC_035092.1	5093137	.	T	G	.	.	MAF_USDA=1.639
NC_035092.1	5093138	.	G	T	.	.	MAF_USDA=11.176
NC_035092.1	5093167	.	C	A	.	.	MAF_INRAE=29.167;MAF_USDA=20.588
NC_035092.1	5093173	.	G	T	.	.	MAF_USDA=21.765
NC_035092.1	5093189	.	G	A	.	.	MAF_INRAE=41.772;MAF_USDA=42.353
NC_035092.1	5093219	.	C	T	.	.	MAF_USDA=1.639
NC_035092.1	5093227	.	A	G	.	.	MAF_INRAE=17.089;MAF_USDA=17.213
NC_035092.1	5093273	.	C	T	.	.	MAF_INRAE=15.789;MAF_USDA=5.738
NC_035092.1	5093277	.	T	G	.	.	MAF_USDA=1.639
NC_035092.1	5093304	.	T	C	.	.	MAF_USDA=2.459
NC_035092.1	5093318	.	G	A	.	.	MAF_INRAE=29.167;MAF_USDA=21.176
NC_035092.1	5093361	.	T	C	.	.	MAF_USDA=25.0
NC_035092.1	5093397	.	A	G	.	.	MAF_INRAE=29.167;MAF_USDA=21.765
NC_035092.1	5093404	.	T	A	.	.	MAF_USDA=1.639
NC_035092.1	5093405	.	C	T	.	.	MAF_USDA=1.639
NC_035092.1	5093411	.	T	A	.	.	MAF_USDA=1.639
NC_035092.1	5093472	.	T	C	.	.	MAF_INRAE=28.333;MAF_USDA=20.0
NC_035092.1	5093482	.	C	T	.	.	MAF_USDA=1.639
NC_035092.1	5093488	.	T	G	.	.	MAF_USDA=3.279
NC_035092.1	5093502	.	C	T	.	.	MAF_INRAE=28.333;MAF_USDA=22.353
NC_035092.1	5093514	.	C	T	.	.	MAF_INRAE=28.333;MAF_USDA=21.176
NC_035092.1	5093516	.	G	A	.	.	MAF_INRAE=28.333;MAF_USDA=21.765
NC_035092.1	5093530	.	T	C	.	.	MAF_INRAE=28.333;MAF_USDA=20.588
NC_035092.1	5093531	.	A	G	.	.	MAF_INRAE=28.333;MAF_USDA=21.176
NC_035092.1	5093589	.	C	A	.	.	MAF_INRAE=29.167;MAF_USDA=21.176
NC_035092.1	5093613	.	G	T	.	.	MAF_INRAE=29.167;MAF_USDA=20.588
NC_035092.1	5093638	.	T	C	.	.	MAF_INRAE=41.139;MAF_USDA=39.412
NC_035092.1	5093651	.	C	A	.	.	MAF_INRAE=12.025;MAF_USDA=5.882
NC_035092.1	5093722	.	G	C	.	.	MAF_INRAE=29.167;MAF_USDA=22.353
NC_035092.1	5093798	.	T	C	.	.	MAF_INRAE=7.595
NC_035092.1	5093814	.	C	T	.	.	MAF_INRAE=8.333;MAF_USDA=1.639
NC_035092.1	5093823	.	G	C	.	.	MAF_INRAE=29.167;MAF_USDA=20.0
NC_035092.1	5093851	.	A	G	.	.	MAF_INRAE=19.62;MAF_USDA=6.25
NC_035092.1	5093862	.	G	A	.	.	MAF_USDA=11.176
NC_035092.1	5093896	.	G	T	.	.	MAF_INRAE=28.333;MAF_USDA=20.0
NC_035092.1	5093898	.	A	T	.	.	MAF_INRAE=19.62;MAF_USDA=17.647
NC_035092.1	5093903	.	C	A	.	.	MAF_INRAE=8.333;MAF_USDA=2.459
NC_035092.1	5093905	.	T	A	.	.	MAF_INRAE=41.139;MAF_USDA=38.235
NC_035092.1	5093931	.	T	G	.	.	MAF_USDA=4.918
NC_035092.1	5093963	.	C	A	.	.	MAF_USDA=2.459
NC_035092.1	5093973	.	T	G	.	.	MAF_INRAE=8.333;MAF_USDA=1.639
NC_035092.1	5094011	.	A	C	.	.	MAF_INRAE=31.579;MAF_USDA=8.333
NC_035092.1	5094031	.	T	G	.	.	MAF_USDA=17.647
NC_035092.1	5094067	.	A	T	.	.	MAF_INRAE=19.62;MAF_USDA=17.059
NC_035092.1	5094071	.	C	T	.	.	MAF_USDA=4.706
NC_035092.1	5094087	.	T	C	.	.	MAF_USDA=14.583
NC_035092.1	5094099	.	A	C	.	.	MAF_INRAE=28.333;MAF_USDA=10.0
NC_035092.1	5094118	.	A	G	.	.	MAF_USDA=1.639
NC_035092.1	5094162	.	C	A	.	.	MAF_INRAE=27.5
NC_035092.1	5094191	.	A	C	.	.	MAF_USDA=14.583
NC_035092.1	5094195	.	C	G	.	.	MAF_USDA=14.583
NC_035092.1	5094196	.	A	G,T	.	.	MAF_INRAE=11.667;MAF_USDA=14.583
NC_035092.1	5094198	.	T	A	.	.	MAF_USDA=14.583
NC_035092.1	5094200	.	A	T	.	.	MAF_USDA=14.583
NC_035092.1	5094201	.	C	G	.	.	MAF_INRAE=11.667;MAF_USDA=14.583
NC_035092.1	5094205	.	G	T	.	.	MAF_USDA=14.583
NC_035092.1	5094212	.	C	A	.	.	MAF_INRAE=28.333;MAF_USDA=10.714
NC_035092.1	5094213	.	ATT	ATA	.	.	MAF_USDA=14.583
NC_035092.1	5094215	.	T	A	.	.	MAF_INRAE=29.167
NC_035092.1	5094228	.	C	A	.	.	MAF_USDA=1.639
NC_035092.1	5094301	.	C	T	.	.	MAF_INRAE=27.5;MAF_USDA=9.524
NC_035092.1	5094335	.	G	A	.	.	MAF_INRAE=17.722;MAF_USDA=27.083
NC_035092.1	5094338	.	T	C	.	.	MAF_USDA=1.667
NC_035092.1	5094343	.	C	T	.	.	MAF_INRAE=41.772;MAF_USDA=45.238
NC_035092.1	5094377	.	C	A	.	.	MAF_USDA=1.667
NC_035092.1	5094388	.	C	T	.	.	MAF_USDA=1.667
NC_035092.1	5094390	.	A	G	.	.	MAF_USDA=5.952
NC_035092.1	5094641	.	G	A	.	.	MAF_INRAE=31.579;MAF_USDA=20.833
NC_035092.1	5094656	.	G	T	.	.	MAF_INRAE=31.579;MAF_USDA=22.917
NC_035092.1	5094680	.	T	C	.	.	MAF_INRAE=47.368;MAF_USDA=25.294
NC_035092.1	5094688	.	C	G	.	.	MAF_USDA=5.882
NC_035092.1	5094756	.	C	T	.	.	MAF_INRAE=31.579;MAF_USDA=20.588
NC_035092.1	5094817	.	C	G	.	.	MAF_INRAE=19.62;MAF_USDA=21.176
NC_035092.1	5094833	.	A	C	.	.	MAF_INRAE=26.667;MAF_USDA=7.647
NC_035092.1	5094874	.	C	A	.	.	MAF_USDA=1.639
NC_035092.1	5094906	.	T	A	.	.	MAF_INRAE=40.833
NC_035092.1	5094926	.	A	G	.	.	MAF_USDA=10.656
NC_035092.1	5094943	.	A	C	.	.	MAF_INRAE=15.789;MAF_USDA=14.286
NC_035092.1	5094944	.	A	C	.	.	MAF_INRAE=34.167;MAF_USDA=45.238
NC_035092.1	5094966	.	G	T	.	.	MAF_INRAE=29.167;MAF_USDA=7.738
NC_035092.1	5094970	.	A	T	.	.	MAF_INRAE=31.013;MAF_USDA=12.5
NC_035092.1	5095022	.	A	G	.	.	MAF_INRAE=30.38;MAF_USDA=12.048
NC_035092.1	5095057	.	G	C	.	.	MAF_INRAE=8.861;MAF_USDA=4.706
NC_035092.1	5095074	.	G	A	.	.	MAF_INRAE=19.62;MAF_USDA=21.765
NC_035092.1	5095090	.	A	C	.	.	MAF_USDA=1.639
NC_035092.1	5095138	.	C	A	.	.	MAF_USDA=43.75
NC_035092.1	5095148	.	G	C	.	.	MAF_INRAE=5.0
NC_035092.1	5095158	.	G	C	.	.	MAF_USDA=16.667
NC_035092.1	5095161	.	C	T	.	.	MAF_INRAE=5.0
NC_035092.1	5095185	.	A	C	.	.	MAF_INRAE=7.595;MAF_USDA=14.881
NC_035092.1	5095214	.	G	A	.	.	MAF_INRAE=29.114;MAF_USDA=25.294
NC_035092.1	5095273	.	C	T	.	.	MAF_USDA=1.639
NC_035092.1	5095295	.	C	A	.	.	MAF_INRAE=7.595;MAF_USDA=10.417
NC_035092.1	5095324	.	G	A	.	.	MAF_INRAE=28.333;MAF_USDA=8.235
NC_035092.1	5095326	.	G	A	.	.	MAF_INRAE=7.595;MAF_USDA=19.672
NC_035092.1	5095343	.	G	A	.	.	MAF_INRAE=7.5
NC_035092.1	5095399	.	G	T	.	.	MAF_INRAE=7.595;MAF_USDA=20.492
NC_035092.1	5095450	.	A	G	.	.	MAF_INRAE=26.667;MAF_USDA=7.647
NC_035092.1	5095453	.	A	C	.	.	MAF_INRAE=7.595;MAF_USDA=22.131
NC_035092.1	5095456	.	A	T	.	.	MAF_INRAE=5.0;MAF_USDA=21.311
NC_035092.1	5095460	.	T	C	.	.	MAF_USDA=1.639
NC_035092.1	5095512	.	G	A	.	.	MAF_INRAE=15.789
NC_035092.1	5095553	.	T	C	.	.	MAF_INRAE=19.167;MAF_USDA=12.5
NC_035092.1	5095554	.	C	T	.	.	MAF_INRAE=19.167;MAF_USDA=12.5
NC_035092.1	5095560	.	A	G	.	.	MAF_USDA=11.176
NC_035092.1	5095610	.	T	A	.	.	MAF_INRAE=7.595;MAF_USDA=18.852
NC_035092.1	5095621	.	T	C	.	.	MAF_USDA=1.639
NC_035092.1	5095622	.	G	T	.	.	MAF_INRAE=19.62;MAF_USDA=35.294
NC_035092.1	5095635	.	T	G	.	.	MAF_INRAE=5.263;MAF_USDA=22.131
NC_035092.1	5095663	.	C	A	.	.	MAF_INRAE=12.025;MAF_USDA=14.706
NC_035092.1	5095705	.	T	G	.	.	MAF_USDA=1.639
NC_035092.1	5095742	.	A	T	.	.	MAF_INRAE=21.053;MAF_USDA=35.882
NC_035092.1	5095765	.	A	C	.	.	MAF_USDA=1.639
NC_035092.1	5095768	.	G	A	.	.	MAF_INRAE=12.025;MAF_USDA=13.529
NC_035092.1	5095791	.	G	T	.	.	MAF_INRAE=7.595;MAF_USDA=18.852
NC_035092.1	5095806	.	C	T	.	.	MAF_USDA=1.639
NC_035092.1	5095835	.	G	A	.	.	MAF_USDA=14.583
NC_035092.1	5095962	.	C	G	.	.	MAF_INRAE=8.861;MAF_USDA=7.059
NC_035092.1	5096000	.	G	T	.	.	MAF_INRAE=2.532;MAF_USDA=8.824
NC_035092.1	5096093	.	T	C	.	.	MAF_USDA=14.583
NC_035092.1	5096116	.	G	A	.	.	MAF_USDA=4.098
NC_035092.1	5096122	.	C	G	.	.	MAF_INRAE=23.418;MAF_USDA=35.882
NC_035092.1	5096132	.	T	C	.	.	MAF_INRAE=17.722;MAF_USDA=18.824
NC_035092.1	5096152	.	A	T	.	.	MAF_USDA=1.639
NC_035092.1	5096184	.	C	G	.	.	MAF_INRAE=10.526
NC_035092.1	5096208	.	T	C	.	.	MAF_INRAE=15.789;MAF_USDA=18.852
NC_035092.1	5096215	.	G	A	.	.	MAF_INRAE=15.789;MAF_USDA=5.952
NC_035092.1	5096265	.	G	T	.	.	MAF_INRAE=8.861;MAF_USDA=10.417
NC_035092.1	5096364	.	C	T	.	.	MAF_INRAE=17.722;MAF_USDA=20.0
NC_035092.1	5096431	.	T	C	.	.	MAF_USDA=1.639
NC_035092.1	5096447	.	G	A	.	.	MAF_USDA=1.639
NC_035092.1	5096461	.	A	G	.	.	MAF_INRAE=17.722
NC_035092.1	5096505	.	C	A	.	.	MAF_INRAE=17.089;MAF_USDA=18.235
NC_035092.1	5096563	.	C	T	.	.	MAF_INRAE=4.167
NC_035092.1	5096577	.	C	G	.	.	MAF_INRAE=25.316;MAF_USDA=35.882
NC_035092.1	5096597	.	C	T	.	.	MAF_INRAE=7.595;MAF_USDA=22.951
NC_035092.1	5096598	.	C	T	.	.	MAF_USDA=3.279
NC_035092.1	5096614	.	G	A	.	.	MAF_USDA=1.639
NC_035092.1	5096636	.	G	T	.	.	MAF_INRAE=7.595
NC_035092.1	5096649	.	C	T	.	.	MAF_INRAE=17.722;MAF_USDA=17.647
NC_035092.1	5096655	.	G	A	.	.	MAF_INRAE=7.595;MAF_USDA=20.492
NC_035092.1	5096676	.	G	T	.	.	MAF_USDA=1.639
NC_035092.1	5096677	.	A	G	.	.	MAF_INRAE=7.595;MAF_USDA=22.131
NC_035092.1	5096683	.	C	A	.	.	MAF_INRAE=15.789;MAF_USDA=22.951
NC_035092.1	5096689	.	A	G	.	.	MAF_USDA=1.639
NC_035092.1	5096692	.	A	C	.	.	MAF_USDA=22.131
NC_035092.1	5096708	.	C	T	.	.	MAF_INRAE=7.5
NC_035092.1	5096715	.	A	C	.	.	MAF_INRAE=7.5
NC_035092.1	5096718	.	A	T	.	.	MAF_INRAE=7.5
NC_035092.1	5096719	.	G	A	.	.	MAF_INRAE=7.5
NC_035092.1	5096759	.	G	A	.	.	MAF_USDA=1.639
NC_035092.1	5096762	.	G	A	.	.	MAF_USDA=1.639
NC_035092.1	5096796	.	C	T	.	.	MAF_INRAE=5.0
NC_035092.1	5096809	.	T	G	.	.	MAF_INRAE=7.595;MAF_USDA=21.311
NC_035092.1	5096819	.	C	T	.	.	MAF_INRAE=7.595;MAF_USDA=22.131
NC_035092.1	5096882	.	C	A	.	.	MAF_INRAE=7.595;MAF_USDA=23.77
NC_035092.1	5096947	.	T	G	.	.	MAF_INRAE=39.873;MAF_USDA=34.118
NC_035092.1	5096960	.	T	C	.	.	MAF_INRAE=32.278;MAF_USDA=42.353
NC_035092.1	5096991	.	C	A	.	.	MAF_INRAE=6.329;MAF_USDA=8.333
NC_035092.1	5096998	.	G	C	.	.	MAF_USDA=1.639
NC_035092.1	5097002	.	C	A	.	.	MAF_USDA=5.833
NC_035092.1	5097006	.	C	T	.	.	MAF_USDA=14.583
NC_035092.1	5097029	.	C	A	.	.	MAF_INRAE=5.0
NC_035092.1	5097033	.	G	T	.	.	MAF_INRAE=7.595
NC_035092.1	5097039	.	T	C	.	.	MAF_INRAE=7.595
NC_035092.1	5097058	.	C	T	.	.	MAF_USDA=1.639
NC_035092.1	5097063	.	A	G	.	.	MAF_INRAE=28.333;MAF_USDA=8.235
NC_035092.1	5097066	.	C	G	.	.	MAF_INRAE=7.595
NC_035092.1	5097068	.	G	A	.	.	MAF_USDA=1.667
NC_035092.1	5097073	.	T	C	.	.	MAF_INRAE=7.595;MAF_USDA=20.0
NC_035092.1	5097075	.	T	A	.	.	MAF_INRAE=5.0;MAF_USDA=20.0
NC_035092.1	5097078	.	T	G	.	.	MAF_INRAE=5.0;MAF_USDA=10.0
NC_035092.1	5097085	.	G	A	.	.	MAF_INRAE=7.595;MAF_USDA=24.59
NC_035092.1	5097093	.	C	T	.	.	MAF_INRAE=7.595;MAF_USDA=20.492
NC_035092.1	5097095	.	T	C	.	.	MAF_USDA=1.639
NC_035092.1	5097096	.	C	T	.	.	MAF_INRAE=14.557
NC_035092.1	5097101	.	A	T	.	.	MAF_INRAE=20.253;MAF_USDA=15.294
NC_035092.1	5097145	.	C	T	.	.	MAF_USDA=1.667
NC_035092.1	5097183	.	A	G	.	.	MAF_INRAE=6.962;MAF_USDA=19.672
NC_035092.1	5097218	.	C	T	.	.	MAF_INRAE=7.595;MAF_USDA=21.311
NC_035092.1	5097244	.	C	T	.	.	MAF_INRAE=10.759;MAF_USDA=5.882
NC_035092.1	5097250	.	T	G	.	.	MAF_INRAE=17.722;MAF_USDA=21.765
NC_035092.1	5097273	.	G	A	.	.	MAF_INRAE=7.595;MAF_USDA=17.059
NC_035092.1	5097276	.	T	C	.	.	MAF_INRAE=5.0;MAF_USDA=17.647
NC_035092.1	5097307	.	A	C	.	.	MAF_USDA=2.459
NC_035092.1	5097315	.	T	A	.	.	MAF_INRAE=6.329;MAF_USDA=17.647
NC_035092.1	5097334	.	T	C	.	.	MAF_INRAE=20.253;MAF_USDA=23.529
NC_035092.1	5097335	.	G	A	.	.	MAF_INRAE=26.667;MAF_USDA=41.176
NC_035092.1	5097338	.	A	G	.	.	MAF_INRAE=5.0;MAF_USDA=23.77
NC_035092.1	5097362	.	C	G	.	.	MAF_INRAE=30.38;MAF_USDA=11.905
NC_035092.1	5097381	.	C	T	.	.	MAF_USDA=1.667
NC_035092.1	5097392	.	A	G	.	.	MAF_USDA=1.639
NC_035092.1	5097398	.	G	A	.	.	MAF_INRAE=8.861;MAF_USDA=4.118
NC_035092.1	5097452	.	A	G	.	.	MAF_USDA=1.639
NC_035092.1	5097462	.	C	A	.	.	MAF_INRAE=12.025;MAF_USDA=7.059
NC_035092.1	5097473	.	A	G	.	.	MAF_INRAE=19.62;MAF_USDA=22.353
NC_035092.1	5097476	.	G	T	.	.	MAF_USDA=1.639
NC_035092.1	5097489	.	T	A	.	.	MAF_USDA=1.639
NC_035092.1	5097506	.	T	A	.	.	MAF_INRAE=48.734;MAF_USDA=48.824
NC_035092.1	5097516	.	A	G	.	.	MAF_USDA=3.279
NC_035092.1	5097533	.	G	A	.	.	MAF_INRAE=5.0
NC_035092.1	5097536	.	T	C	.	.	MAF_USDA=1.639
NC_035092.1	5097547	.	C	T	.	.	MAF_INRAE=12.025;MAF_USDA=7.059
NC_035092.1	5097582	.	C	T	.	.	MAF_INRAE=27.848;MAF_USDA=50.0
NC_035092.1	5097603	.	C	A	.	.	MAF_USDA=5.0
NC_035092.1	5097610	.	A	T	.	.	MAF_USDA=1.667
NC_035092.1	5097627	.	C	T	.	.	MAF_INRAE=29.114;MAF_USDA=28.235
NC_035092.1	5097641	.	C	A	.	.	MAF_INRAE=7.595;MAF_USDA=19.672
NC_035092.1	5097648	.	A	G	.	.	MAF_USDA=1.639
NC_035092.1	5097741	.	C	A	.	.	MAF_INRAE=48.101;MAF_USDA=44.706
NC_035092.1	5097756	.	G	A	.	.	MAF_INRAE=18.987;MAF_USDA=21.176
NC_035092.1	5097808	.	C	T	.	.	MAF_USDA=8.333
NC_035092.1	5097843	.	C	T	.	.	MAF_INRAE=10.127;MAF_USDA=19.412
NC_035092.1	5097844	.	G	A	.	.	MAF_INRAE=28.333
NC_035092.1	5097857	.	T	A	.	.	MAF_INRAE=5.063;MAF_USDA=12.295
NC_035092.1	5097878	.	T	C	.	.	MAF_INRAE=26.582;MAF_USDA=8.235
NC_035092.1	5097879	.	C	A	.	.	MAF_USDA=1.639
NC_035092.1	5097883	.	C	T	.	.	MAF_USDA=1.639
NC_035092.1	5097952	.	A	T	.	.	MAF_USDA=4.098
NC_035092.1	5097985	.	C	T	.	.	MAF_INRAE=40.506;MAF_USDA=32.353
NC_035092.1	5098012	.	T	A	.	.	MAF_INRAE=31.013;MAF_USDA=27.647
NC_035092.1	5098029	.	A	G	.	.	MAF_INRAE=30.38;MAF_USDA=28.824
NC_035092.1	5098052	.	G	T	.	.	MAF_INRAE=4.167;MAF_USDA=8.235
NC_035092.1	5098060	.	C	G	.	.	MAF_INRAE=26.316;MAF_USDA=12.941
NC_035092.1	5098062	.	C	T	.	.	MAF_INRAE=37.342;MAF_USDA=48.824
NC_035092.1	5098067	.	C	A	.	.	MAF_USDA=19.672
NC_035092.1	5098101	.	T	G	.	.	MAF_USDA=4.706
NC_035092.1	5098121	.	C	A	.	.	MAF_INRAE=5.263;MAF_USDA=5.738
NC_035092.1	5098182	.	A	G	.	.	MAF_INRAE=42.405;MAF_USDA=33.529
NC_035092.1	5098206	.	G	A	.	.	MAF_INRAE=10.526
NC_035092.1	5098217	.	A	G	.	.	MAF_INRAE=17.722;MAF_USDA=3.279
NC_035092.1	5098243	.	C	A	.	.	MAF_INRAE=7.595;MAF_USDA=8.333
NC_035092.1	5098252	.	C	G	.	.	MAF_INRAE=7.595;MAF_USDA=8.333
NC_035092.1	5098258	.	C	T	.	.	MAF_USDA=1.639
NC_035092.1	5098271	.	C	T	.	.	MAF_INRAE=14.557;MAF_USDA=11.765
NC_035092.1	5098336	.	C	T	.	.	MAF_INRAE=5.0;MAF_USDA=4.098
NC_035092.1	5098338	.	C	T	.	.	MAF_USDA=1.639
NC_035092.1	5098357	.	A	T	.	.	MAF_INRAE=10.526;MAF_USDA=11.176
NC_035092.1	5098386	.	A	C	.	.	MAF_INRAE=43.671;MAF_USDA=35.882
NC_035092.1	5098471	.	G	T	.	.	MAF_INRAE=26.582;MAF_USDA=22.353
NC_035092.1	5098584	.	A	G	.	.	MAF_INRAE=26.582;MAF_USDA=34.118
NC_035092.1	5098615	.	C	T	.	.	MAF_INRAE=5.696;MAF_USDA=5.294
NC_035092.1	5098631	.	T	G	.	.	MAF_INRAE=19.62;MAF_USDA=44.118
NC_035092.1	5098666	.	C	T	.	.	MAF_USDA=4.098
NC_035092.1	5098725	.	A	T	.	.	MAF_USDA=48.214
NC_035092.1	5100762	.	A	G	.	.	MAF_USDA=33.529
NC_035092.1	5100769	.	T	G	.	.	MAF_USDA=8.197
NC_035092.1	5100872	.	G	T	.	.	MAF_INRAE=27.215;MAF_USDA=45.294
NC_035092.1	5100875	.	T	A	.	.	MAF_USDA=3.279
NC_035092.1	5100914	.	G	T	.	.	MAF_INRAE=2.532;MAF_USDA=10.417
NC_035092.1	5100942	.	C	G	.	.	MAF_USDA=44.118
NC_035092.1	5100977	.	A	G	.	.	MAF_USDA=22.941
NC_035092.1	5101014	.	C	T	.	.	MAF_INRAE=5.263
NC_035092.1	5101019	.	A	G	.	.	MAF_USDA=24.706
NC_035092.1	5101050	.	G	A	.	.	MAF_USDA=2.459
NC_035092.1	5101051	.	G	A	.	.	MAF_USDA=2.5
NC_035092.1	5101055	.	A	C	.	.	MAF_USDA=25.0
NC_035092.1	5101057	.	A	G	.	.	MAF_USDA=50.0
NC_035092.1	5101061	.	T	G	.	.	MAF_USDA=25.0
NC_035092.1	5101073	.	C	A	.	.	MAF_INRAE=32.911;MAF_USDA=14.881
NC_035092.1	5101076	.	A	G	.	.	MAF_INRAE=45.0;MAF_USDA=29.167
NC_035092.1	5101078	.	G	A	.	.	MAF_USDA=5.833
NC_035092.1	5101091	.	C	T	.	.	MAF_USDA=5.0
NC_035092.1	5101097	.	G	A	.	.	MAF_USDA=10.417
NC_035092.1	5101099	.	A	G	.	.	MAF_USDA=12.5
NC_035092.1	5101113	.	G	A	.	.	MAF_USDA=14.583
NC_035092.1	5101115	.	C	A	.	.	MAF_USDA=25.0
NC_035092.1	5101118	.	A	G	.	.	MAF_USDA=45.833
NC_035092.1	5101120	.	A	G	.	.	MAF_INRAE=5.263
NC_035092.1	5101133	.	C	T	.	.	MAF_INRAE=8.861
NC_035092.1	5101139	.	A	G	.	.	MAF_USDA=26.471
NC_035092.1	5101154	.	T	C	.	.	MAF_USDA=42.941
NC_035092.1	5101307	.	G	T	.	.	MAF_USDA=29.412
NC_035092.1	5101329	.	T	G	.	.	MAF_USDA=6.557
NC_035092.1	5101392	.	T	A	.	.	MAF_USDA=25.0
NC_035092.1	5101394	.	T	G	.	.	MAF_USDA=14.583
NC_035092.1	5101443	.	T	C	.	.	MAF_USDA=1.639
NC_035092.1	5101446	.	T	C	.	.	MAF_USDA=1.639
NC_035092.1	5101484	.	C	G	.	.	MAF_USDA=4.098
NC_035092.1	5101489	.	T	C	.	.	MAF_USDA=6.25
NC_035092.1	5101531	.	A	T	.	.	MAF_INRAE=8.861
NC_035092.1	5101536	.	A	G	.	.	MAF_INRAE=35.443;MAF_USDA=48.824
NC_035092.1	5101539	.	A	G	.	.	MAF_INRAE=43.333;MAF_USDA=47.647
NC_035092.1	5101580	.	G	A	.	.	MAF_USDA=45.833
NC_035092.1	5101582	.	T	A	.	.	MAF_USDA=8.333
NC_035092.1	5101599	.	C	T	.	.	MAF_INRAE=4.167;MAF_USDA=8.824
NC_035092.1	5101635	.	A	G	.	.	MAF_INRAE=17.089;MAF_USDA=47.647
NC_035092.1	5101644	.	C	A	.	.	MAF_USDA=6.25
NC_035092.1	5101658	.	G	A	.	.	MAF_INRAE=39.167;MAF_USDA=20.833
NC_035092.1	5101664	.	C	A	.	.	MAF_INRAE=22.785;MAF_USDA=18.033
NC_035092.1	5101676	.	T	A	.	.	MAF_INRAE=17.5;MAF_USDA=23.529
NC_035092.1	5101716	.	C	T	.	.	MAF_INRAE=11.392;MAF_USDA=20.588
NC_035092.1	5101724	.	A	G	.	.	MAF_USDA=3.279
NC_035092.1	5101739	.	C	T	.	.	MAF_INRAE=2.532;MAF_USDA=5.294
NC_035092.1	5101762	.	C	T	.	.	MAF_INRAE=31.579;MAF_USDA=7.5
NC_035092.1	5101763	.	G	T	.	.	MAF_USDA=4.167
NC_035092.1	5101775	.	G	A	.	.	MAF_USDA=2.459
NC_035092.1	5101803	.	C	T	.	.	MAF_USDA=4.706
NC_035092.1	5101818	.	A	G	.	.	MAF_USDA=1.639
NC_035092.1	5101831	.	T	C	.	.	MAF_USDA=5.738
NC_035092.1	5101853	.	C	T	.	.	MAF_USDA=36.885
NC_035092.1	5101875	.	C	T	.	.	MAF_USDA=22.917
NC_035092.1	5101926	.	A	T	.	.	MAF_USDA=33.333
NC_035092.1	5104124	.	G	A	.	.	MAF_USDA=4.098
NC_035092.1	5104241	.	C	T	.	.	MAF_INRAE=9.167
NC_035092.1	5104275	.	G	T	.	.	MAF_USDA=16.667
NC_035092.1	5104280	.	G	T	.	.	MAF_USDA=14.583
NC_035092.1	5104289	.	G	A	.	.	MAF_USDA=5.738
NC_035092.1	5104294	.	A	T	.	.	MAF_USDA=2.459
NC_035092.1	5104341	.	G	A	.	.	MAF_USDA=8.333
NC_035092.1	5104348	.	A	G	.	.	MAF_USDA=7.5
NC_035092.1	5104352	.	A	G	.	.	MAF_USDA=10.417
NC_035092.1	5104356	.	T	G	.	.	MAF_USDA=25.0
NC_035092.1	5104359	.	AG	AA	.	.	MAF_USDA=22.917
NC_035092.1	5104383	.	T	G	.	.	MAF_USDA=9.322
NC_035092.1	5104386	.	T	A	.	.	MAF_USDA=7.627
NC_035092.1	5104392	.	C	T	.	.	MAF_USDA=6.78
NC_035092.1	5104399	.	G	C	.	.	MAF_USDA=24.699
NC_035092.1	5104402	.	G	T	.	.	MAF_USDA=3.39
NC_035092.1	5104406	.	C	A	.	.	MAF_USDA=28.916
NC_035092.1	5104409	.	T	A	.	.	MAF_USDA=18.75
NC_035092.1	5104432	.	T	A	.	.	MAF_USDA=2.459
NC_035092.1	5104438	.	C	T	.	.	MAF_USDA=2.459
NC_035092.1	5104467	.	G	A	.	.	MAF_USDA=8.824
NC_035092.1	5104490	.	A	C	.	.	MAF_USDA=3.333
NC_035092.1	5104492	.	A	T	.	.	MAF_USDA=25.0
NC_035092.1	5107113	.	A	G	.	.	MAF_INRAE=3.165
NC_035092.1	5107132	.	G	A	.	.	MAF_USDA=22.917
NC_035092.1	5107197	.	A	T	.	.	MAF_INRAE=5.833
NC_035092.1	5107216	.	T	A	.	.	MAF_USDA=38.824
NC_035092.1	5107248	.	T	C	.	.	MAF_USDA=2.459
NC_035092.1	5107268	.	G	T	.	.	MAF_USDA=2.459
NC_035092.1	5107318	.	T	A	.	.	MAF_INRAE=34.81;MAF_USDA=14.754
NC_035092.1	5107344	.	C	G	.	.	MAF_INRAE=6.667
NC_035092.1	5107386	.	C	T	.	.	MAF_INRAE=42.105;MAF_USDA=41.176
NC_035092.1	5107405	.	G	C	.	.	MAF_INRAE=26.316;MAF_USDA=23.529
NC_035092.1	5107410	.	T	G	.	.	MAF_INRAE=42.105;MAF_USDA=31.176
NC_035092.1	5107421	.	G	A	.	.	MAF_USDA=1.639
NC_035092.1	5107432	.	C	A	.	.	MAF_INRAE=26.316;MAF_USDA=22.951
NC_035092.1	5107439	.	C	G	.	.	MAF_USDA=12.295
NC_035092.1	5107440	.	A	T	.	.	MAF_USDA=12.295
NC_035092.1	5107441	.	T	G	.	.	MAF_USDA=12.295
NC_035092.1	5107475	.	A	C	.	.	MAF_USDA=30.588
NC_035092.1	5107528	.	A	G	.	.	MAF_INRAE=32.278;MAF_USDA=32.353
NC_035092.1	5107548	.	C	G	.	.	MAF_USDA=2.459
NC_035092.1	5107554	.	C	T	.	.	MAF_INRAE=12.025
NC_035092.1	5107573	.	T	A	.	.	MAF_INRAE=18.987;MAF_USDA=6.557
NC_035092.1	5107694	.	T	C	.	.	MAF_INRAE=22.785;MAF_USDA=2.459
NC_035092.1	5107699	.	G	C	.	.	MAF_USDA=12.295
NC_035092.1	5107746	.	T	A	.	.	MAF_USDA=12.295
NC_035092.1	5107758	.	C	A	.	.	MAF_INRAE=31.013;MAF_USDA=36.471
NC_035092.1	5107762	.	T	G	.	.	MAF_INRAE=4.167;MAF_USDA=1.639
NC_035092.1	5107775	.	C	T	.	.	MAF_USDA=1.639
NC_035092.1	5107797	.	C	T	.	.	MAF_INRAE=22.785;MAF_USDA=2.459
NC_035092.1	5107825	.	G	A	.	.	MAF_USDA=1.639
NC_035092.1	5107827	.	C	T	.	.	MAF_INRAE=49.367;MAF_USDA=22.941
NC_035092.1	5107828	.	G	T	.	.	MAF_USDA=1.639
NC_035092.1	5107845	.	T	C	.	.	MAF_INRAE=43.333
NC_035092.1	5107852	.	A	C	.	.	MAF_INRAE=43.333;MAF_USDA=4.098
NC_035092.1	5107854	.	A	T	.	.	MAF_USDA=4.098
NC_035092.1	5107869	.	A	C	.	.	MAF_USDA=20.833
NC_035092.1	5107871	.	A	G	.	.	MAF_USDA=25.0
NC_035092.1	5107873	.	G	T	.	.	MAF_INRAE=43.333
NC_035092.1	5107880	.	G	A	.	.	MAF_INRAE=43.333
NC_035092.1	5107898	.	T	C	.	.	MAF_INRAE=40.506;MAF_USDA=25.0
NC_035092.1	5107903	.	T	G	.	.	MAF_INRAE=49.367;MAF_USDA=27.976
NC_035092.1	5107914	.	G	T	.	.	MAF_USDA=6.557
NC_035092.1	5107918	.	C	T	.	.	MAF_INRAE=5.263;MAF_USDA=1.639
NC_035092.1	5107936	.	G	A	.	.	MAF_USDA=1.639
NC_035092.1	5107947	.	G	A	.	.	MAF_INRAE=49.367;MAF_USDA=27.647
NC_035092.1	5107971	.	C	T	.	.	MAF_INRAE=26.582;MAF_USDA=22.941
NC_035092.1	5107996	.	C	T	.	.	MAF_USDA=7.5
NC_035092.1	5108002	.	T	C	.	.	MAF_INRAE=26.582;MAF_USDA=21.429
NC_035092.1	5108015	.	C	T	.	.	MAF_INRAE=12.025
NC_035092.1	5108016	.	G	A	.	.	MAF_INRAE=8.228;MAF_USDA=8.333
NC_035092.1	5108117	.	A	G	.	.	MAF_INRAE=48.734;MAF_USDA=25.0
NC_035092.1	5108121	.	C	G	.	.	MAF_USDA=5.0
NC_035092.1	5108175	.	T	G	.	.	MAF_USDA=1.667
NC_035092.1	5108185	.	G	A	.	.	MAF_INRAE=49.367;MAF_USDA=32.738
NC_035092.1	5108186	.	A	C	.	.	MAF_USDA=9.167
NC_035092.1	5108212	.	A	G	.	.	MAF_INRAE=46.835;MAF_USDA=48.824
NC_035092.1	5108233	.	C	A	.	.	MAF_INRAE=26.582;MAF_USDA=14.118
NC_035092.1	5108246	.	T	A	.	.	MAF_USDA=6.557
NC_035092.1	5108288	.	C	A	.	.	MAF_USDA=1.639
NC_035092.1	5108306	.	A	G	.	.	MAF_INRAE=43.038;MAF_USDA=35.417
NC_035092.1	5108407	.	C	G	.	.	MAF_INRAE=9.167
NC_035092.1	5108410	.	C	G	.	.	MAF_INRAE=9.167
NC_035092.1	5108449	.	T	G	.	.	MAF_USDA=1.639
NC_035092.1	5108531	.	A	G	.	.	MAF_INRAE=14.557;MAF_USDA=8.824
NC_035092.1	5108535	.	G	A	.	.	MAF_INRAE=10.526
NC_035092.1	5108566	.	A	T	.	.	MAF_USDA=4.098
NC_035092.1	5108582	.	A	G	.	.	MAF_USDA=4.918
NC_035092.1	5108627	.	G	T	.	.	MAF_USDA=15.574
NC_035092.1	5108644	.	A	G	.	.	MAF_INRAE=26.582;MAF_USDA=30.0
NC_035092.1	5108649	.	A	C	.	.	MAF_USDA=1.639
NC_035092.1	5108682	.	A	G	.	.	MAF_INRAE=18.354;MAF_USDA=20.588
NC_035092.1	5108699	.	G	A	.	.	MAF_INRAE=20.253;MAF_USDA=38.824
NC_035092.1	5108719	.	T	C	.	.	MAF_USDA=6.557
NC_035092.1	5108743	.	T	G	.	.	MAF_INRAE=43.671;MAF_USDA=33.529
NC_035092.1	5108812	.	A	G	.	.	MAF_USDA=5.738
NC_035092.1	5108862	.	C	T	.	.	MAF_INRAE=19.62;MAF_USDA=8.824
NC_035092.1	5108901	.	G	C	.	.	MAF_USDA=6.25
NC_035092.1	5108936	.	C	A	.	.	MAF_USDA=7.059
NC_035092.1	5108942	.	G	A	.	.	MAF_INRAE=25.316;MAF_USDA=38.824
NC_035092.1	5108961	.	C	T	.	.	MAF_INRAE=3.797;MAF_USDA=5.882
NC_035092.1	5109009	.	T	C	.	.	MAF_INRAE=8.333;MAF_USDA=5.738
NC_035092.1	5109014	.	G	T	.	.	MAF_USDA=6.557
NC_035092.1	5109026	.	G	A	.	.	MAF_USDA=7.647
NC_035092.1	5109050	.	G	A	.	.	MAF_USDA=8.824
NC_035092.1	5109074	.	T	C	.	.	MAF_USDA=8.824
NC_035092.1	5109152	.	G	A	.	.	MAF_INRAE=47.468;MAF_USDA=25.882
NC_035092.1	5109160	.	G	A	.	.	MAF_USDA=3.279
NC_035092.1	5109170	.	C	T	.	.	MAF_INRAE=47.468;MAF_USDA=25.294
NC_035092.1	5109190	.	C	T	.	.	MAF_INRAE=47.468;MAF_USDA=27.059
NC_035092.1	5109201	.	A	G	.	.	MAF_USDA=4.098
NC_035092.1	5109239	.	C	A	.	.	MAF_INRAE=12.658
NC_035092.1	5109240	.	G	C	.	.	MAF_INRAE=32.5;MAF_USDA=18.75
NC_035092.1	5109248	.	G	A	.	.	MAF_INRAE=17.722;MAF_USDA=8.333
NC_035092.1	5109257	.	A	G	.	.	MAF_INRAE=15.789
NC_035092.1	5109270	.	C	A	.	.	MAF_INRAE=15.789
NC_035092.1	5109315	.	G	T	.	.	MAF_USDA=1.639
NC_035092.1	5109337	.	G	T	.	.	MAF_INRAE=3.165
NC_035092.1	5109338	.	G	T	.	.	MAF_INRAE=31.579
NC_035092.1	5109344	.	C	T	.	.	MAF_INRAE=31.579;MAF_USDA=10.0
NC_035092.1	5109359	.	A	G	.	.	MAF_USDA=10.0
NC_035092.1	5109375	.	C	T	.	.	MAF_INRAE=42.105;MAF_USDA=49.412
NC_035092.1	5109381	.	A	T	.	.	MAF_INRAE=42.105;MAF_USDA=43.529
NC_035092.1	5109439	.	C	A	.	.	MAF_USDA=2.459
NC_035092.1	5109504	.	C	A	.	.	MAF_USDA=7.377
NC_035092.1	5109505	.	C	T	.	.	MAF_USDA=7.377
NC_035092.1	5109507	.	G	A	.	.	MAF_USDA=7.377
NC_035092.1	5109545	.	C	A	.	.	MAF_USDA=24.118
NC_035092.1	5109546	.	C	T	.	.	MAF_USDA=23.529
NC_035092.1	5109548	.	G	A	.	.	MAF_USDA=10.0
NC_035092.1	5109575	.	T	G	.	.	MAF_USDA=10.656
NC_035092.1	5109586	.	G	A	.	.	MAF_USDA=18.235
NC_035092.1	5109636	.	A	G	.	.	MAF_USDA=9.836
NC_035092.1	5109699	.	A	T	.	.	MAF_USDA=2.083
NC_035092.1	5109747	.	C	T	.	.	MAF_USDA=2.083
NC_035092.1	5109930	.	T	A	.	.	MAF_USDA=2.459
NC_035092.1	5109978	.	A	G	.	.	MAF_USDA=20.588
NC_035092.1	5110001	.	G	A	.	.	MAF_USDA=7.059
NC_035092.1	5110011	.	T	G	.	.	MAF_USDA=15.882
NC_035092.1	5110018	.	A	C	.	.	MAF_INRAE=5.263;MAF_USDA=6.557
NC_035092.1	5110061	.	A	T	.	.	MAF_INRAE=8.333;MAF_USDA=11.176
NC_035092.1	5110098	.	G	A	.	.	MAF_INRAE=28.481;MAF_USDA=37.5
NC_035092.1	5110130	.	A	T	.	.	MAF_USDA=2.459
NC_035092.1	5110134	.	G	A	.	.	MAF_INRAE=28.481;MAF_USDA=34.118
NC_035092.1	5110143	.	A	T	.	.	MAF_INRAE=12.025;MAF_USDA=11.475
NC_035092.1	5110147	.	T	C	.	.	MAF_USDA=8.235
NC_035092.1	5110180	.	T	A	.	.	MAF_INRAE=12.658;MAF_USDA=30.0
NC_035092.1	5110226	.	C	T	.	.	MAF_INRAE=47.368;MAF_USDA=41.765
NC_035092.1	5110336	.	G	T	.	.	MAF_INRAE=31.579;MAF_USDA=18.033
NC_035092.1	5110391	.	A	T	.	.	MAF_INRAE=26.316;MAF_USDA=23.529
NC_035092.1	5110439	.	G	A	.	.	MAF_USDA=23.529
NC_035092.1	5110474	.	A	T	.	.	MAF_USDA=2.459
NC_035092.1	5110482	.	G	A	.	.	MAF_USDA=6.25
NC_035092.1	5110483	.	G	A	.	.	MAF_USDA=6.25
NC_035092.1	5111473	.	G	T	.	.	MAF_USDA=41.667
NC_035092.1	5111474	.	C	A	.	.	MAF_USDA=39.583
NC_035092.1	5111547	.	A	T	.	.	MAF_INRAE=21.053;MAF_USDA=28.235
NC_035092.1	5111564	.	G	A	.	.	MAF_INRAE=36.076;MAF_USDA=5.738
NC_035092.1	5111603	.	T	A	.	.	MAF_INRAE=7.5;MAF_USDA=10.0
NC_035092.1	5111610	.	C	T	.	.	MAF_INRAE=6.667
NC_035092.1	5111611	.	G	A	.	.	MAF_USDA=2.353
NC_035092.1	5111649	.	C	T	.	.	MAF_USDA=6.557
NC_035092.1	5111653	.	C	T	.	.	MAF_INRAE=25.949;MAF_USDA=24.706
NC_035092.1	5111657	.	G	A	.	.	MAF_USDA=1.639
NC_035092.1	5111673	.	G	A	.	.	MAF_INRAE=12.025;MAF_USDA=28.235
NC_035092.1	5111730	.	T	A	.	.	MAF_USDA=34.118
NC_035092.1	5111737	.	C	A	.	.	MAF_INRAE=5.263;MAF_USDA=17.647
NC_035092.1	5111775	.	T	A	.	.	MAF_USDA=31.765
NC_035092.1	5111795	.	T	G	.	.	MAF_USDA=2.459
NC_035092.1	5111803	.	C	A	.	.	MAF_USDA=2.459
NC_035092.1	5111815	.	T	G	.	.	MAF_USDA=2.459
NC_035092.1	5111816	.	T	A	.	.	MAF_USDA=1.639
NC_035092.1	5111830	.	C	T	.	.	MAF_USDA=34.118
NC_035092.1	5111832	.	G	T	.	.	MAF_USDA=2.459
NC_035092.1	5111840	.	A	C	.	.	MAF_USDA=3.279
NC_035092.1	5111866	.	A	T	.	.	MAF_USDA=30.588
NC_035092.1	5111906	.	C	A	.	.	MAF_INRAE=25.316
NC_035092.1	5111925	.	G	T	.	.	MAF_INRAE=20.886;MAF_USDA=15.882
NC_035092.1	5111952	.	T	G	.	.	MAF_USDA=13.934
NC_035092.1	5111965	.	A	C	.	.	MAF_USDA=18.033
NC_035092.1	5111966	.	G	A	.	.	MAF_USDA=16.471
NC_035092.1	5111967	.	A	G	.	.	MAF_USDA=17.647
NC_035092.1	5111969	.	T	C	.	.	MAF_USDA=18.852
NC_035092.1	5111983	.	C	T	.	.	MAF_USDA=2.459
NC_035092.1	5111987	.	C	A	.	.	MAF_INRAE=26.316
NC_035092.1	5112017	.	C	A	.	.	MAF_USDA=2.459
NC_035092.1	5112018	.	T	C	.	.	MAF_USDA=12.5
NC_035092.1	5112074	.	G	A	.	.	MAF_INRAE=5.063;MAF_USDA=5.294
NC_035092.1	5112079	.	C	A	.	.	MAF_INRAE=25.316;MAF_USDA=25.882
NC_035092.1	5112148	.	C	T	.	.	MAF_INRAE=44.937;MAF_USDA=33.529
NC_035092.1	5112174	.	G	T	.	.	MAF_USDA=3.279
NC_035092.1	5112187	.	C	T	.	.	MAF_INRAE=8.333;MAF_USDA=10.0
NC_035092.1	5112200	.	T	A	.	.	MAF_INRAE=6.667
NC_035092.1	5112203	.	G	A	.	.	MAF_INRAE=45.57;MAF_USDA=34.118
NC_035092.1	5112209	.	T	C	.	.	MAF_INRAE=25.949;MAF_USDA=24.118
NC_035092.1	5112277	.	T	C	.	.	MAF_INRAE=12.658;MAF_USDA=31.765
NC_035092.1	5112281	.	G	A	.	.	MAF_INRAE=25.833;MAF_USDA=24.706
NC_035092.1	5112284	.	T	C	.	.	MAF_INRAE=25.833;MAF_USDA=24.706
NC_035092.1	5112295	.	T	G	.	.	MAF_USDA=18.75
NC_035092.1	5112310	.	C	T	.	.	MAF_INRAE=44.937;MAF_USDA=34.118
NC_035092.1	5112381	.	A	G	.	.	MAF_INRAE=18.987;MAF_USDA=40.588
NC_035092.1	5112390	.	T	G	.	.	MAF_INRAE=8.333;MAF_USDA=6.471
NC_035092.1	5112393	.	T	A	.	.	MAF_INRAE=25.949;MAF_USDA=24.118
NC_035092.1	5112394	.	A	T	.	.	MAF_INRAE=32.278;MAF_USDA=44.118
NC_035092.1	5112395	.	A	T	.	.	MAF_INRAE=3.333;MAF_USDA=11.176
NC_035092.1	5112396	.	A	T	.	.	MAF_USDA=2.353
NC_035092.1	5112397	.	A	T	.	.	MAF_USDA=2.459
NC_035092.1	5112398	.	A	G	.	.	MAF_INRAE=35.833;MAF_USDA=42.353
NC_035092.1	5112448	.	T	C	.	.	MAF_INRAE=25.949;MAF_USDA=24.706
NC_035092.1	5112460	.	T	C	.	.	MAF_INRAE=39.241;MAF_USDA=41.176
NC_035092.1	5112480	.	C	A	.	.	MAF_INRAE=8.861;MAF_USDA=21.176
NC_035092.1	5112499	.	T	C	.	.	MAF_INRAE=8.861;MAF_USDA=20.238
NC_035092.1	5112543	.	G	C	.	.	MAF_INRAE=10.759;MAF_USDA=8.929
NC_035092.1	5112545	.	G	T	.	.	MAF_USDA=14.583
NC_035092.1	5112563	.	A	C	.	.	MAF_USDA=4.167
NC_035092.1	5112612	.	T	C	.	.	MAF_INRAE=13.924;MAF_USDA=30.357
NC_035092.1	5112635	.	C	T	.	.	MAF_INRAE=44.937;MAF_USDA=41.667
NC_035092.1	5112661	.	C	T	.	.	MAF_USDA=1.667
NC_035092.1	5112696	.	G	A	.	.	MAF_INRAE=20.886;MAF_USDA=23.214
NC_035092.1	5112700	.	G	A	.	.	MAF_INRAE=25.0;MAF_USDA=40.476
NC_035092.1	5112706	.	A	G	.	.	MAF_INRAE=26.316;MAF_USDA=22.619
NC_035092.1	5112709	.	A	C	.	.	MAF_INRAE=47.368;MAF_USDA=35.119
NC_035092.1	5112749	.	G	A	.	.	MAF_USDA=8.235
NC_035092.1	5112777	.	C	T	.	.	MAF_USDA=8.235
NC_035092.1	5112781	.	C	G	.	.	MAF_INRAE=10.526;MAF_USDA=10.0
NC_035092.1	5112786	.	C	A	.	.	MAF_INRAE=8.333;MAF_USDA=8.235
NC_035092.1	5112790	.	C	T	.	.	MAF_INRAE=26.316;MAF_USDA=22.941
NC_035092.1	5112830	.	G	A	.	.	MAF_INRAE=25.316;MAF_USDA=24.706
NC_035092.1	5112860	.	C	T	.	.	MAF_INRAE=25.949;MAF_USDA=24.118
NC_035092.1	5112939	.	G	T	.	.	MAF_INRAE=5.263
NC_035092.1	5112967	.	G	A	.	.	MAF_INRAE=10.127;MAF_USDA=9.412
NC_035092.1	5113007	.	A	G	.	.	MAF_USDA=1.639
NC_035092.1	5113012	.	A	C	.	.	MAF_USDA=5.882
NC_035092.1	5113036	.	T	A	.	.	MAF_INRAE=8.333;MAF_USDA=8.824
NC_035092.1	5113037	.	T	G	.	.	MAF_INRAE=20.886;MAF_USDA=22.941
NC_035092.1	5113046	.	G	A	.	.	MAF_INRAE=8.333;MAF_USDA=8.235
NC_035092.1	5113063	.	A	T	.	.	MAF_USDA=2.459
NC_035092.1	5113067	.	C	A	.	.	MAF_INRAE=8.333;MAF_USDA=9.412
NC_035092.1	5113139	.	C	T	.	.	MAF_INRAE=27.5
NC_035092.1	5113258	.	A	C	.	.	MAF_INRAE=4.167
NC_035092.1	5113308	.	C	A	.	.	MAF_USDA=1.639
NC_035092.1	5113335	.	G	T	.	.	MAF_INRAE=3.797;MAF_USDA=10.656
NC_035092.1	5113400	.	C	T	.	.	MAF_INRAE=7.5
NC_035092.1	5113455	.	T	C	.	.	MAF_INRAE=39.241;MAF_USDA=47.059
NC_035092.1	5113491	.	A	T	.	.	MAF_USDA=3.529
NC_035092.1	5113505	.	C	A	.	.	MAF_USDA=3.529
NC_035092.1	5113528	.	G	A	.	.	MAF_INRAE=8.333;MAF_USDA=9.412
NC_035092.1	5113532	.	C	T	.	.	MAF_INRAE=8.333;MAF_USDA=9.412
NC_035092.1	5113547	.	G	A	.	.	MAF_INRAE=8.333;MAF_USDA=9.412
NC_035092.1	5113552	.	G	A	.	.	MAF_INRAE=18.354;MAF_USDA=20.588
NC_035092.1	5113555	.	T	G	.	.	MAF_INRAE=44.167;MAF_USDA=33.529
NC_035092.1	5113563	.	T	C	.	.	MAF_INRAE=44.937;MAF_USDA=33.529
NC_035092.1	5113569	.	A	C	.	.	MAF_INRAE=44.937;MAF_USDA=33.529
NC_035092.1	5113576	.	T	G	.	.	MAF_INRAE=44.937;MAF_USDA=33.529
NC_035092.1	5113577	.	A	C	.	.	MAF_INRAE=35.833;MAF_USDA=45.882
NC_035092.1	5113592	.	G	A	.	.	MAF_USDA=2.941
NC_035092.1	5113593	.	A	G	.	.	MAF_USDA=2.353
NC_035092.1	5113599	.	G	T	.	.	MAF_USDA=1.639
NC_035092.1	5113623	.	G	A	.	.	MAF_USDA=1.639
NC_035092.1	5113631	.	T	G	.	.	MAF_INRAE=8.333;MAF_USDA=10.588
NC_035092.1	5113651	.	T	A	.	.	MAF_INRAE=8.333;MAF_USDA=10.714
NC_035092.1	5113760	.	A	G	.	.	MAF_INRAE=7.5;MAF_USDA=8.824
NC_035092.1	5113767	.	C	A	.	.	MAF_INRAE=39.241;MAF_USDA=45.882
NC_035092.1	5113786	.	G	T	.	.	MAF_INRAE=8.333
NC_035092.1	5113801	.	T	C	.	.	MAF_INRAE=36.709;MAF_USDA=47.917
NC_035092.1	5113805	.	T	C	.	.	MAF_INRAE=7.5;MAF_USDA=8.824
NC_035092.1	5113818	.	C	A	.	.	MAF_INRAE=36.709;MAF_USDA=48.235
NC_035092.1	5113819	.	C	A	.	.	MAF_INRAE=36.667;MAF_USDA=48.824
NC_035092.1	5113835	.	T	C	.	.	MAF_USDA=1.639
NC_035092.1	5113860	.	C	T	.	.	MAF_INRAE=36.076;MAF_USDA=48.235
NC_035092.1	5113910	.	C	T	.	.	MAF_INRAE=36.709;MAF_USDA=18.852
NC_035092.1	5113938	.	G	A	.	.	MAF_USDA=6.557
NC_035092.1	5113942	.	G	A	.	.	MAF_INRAE=25.949;MAF_USDA=24.706
NC_035092.1	5113946	.	A	C	.	.	MAF_INRAE=9.494
NC_035092.1	5113948	.	G	A	.	.	MAF_INRAE=5.833;MAF_USDA=4.918
NC_035092.1	5114040	.	A	T	.	.	MAF_INRAE=39.241;MAF_USDA=44.706
NC_035092.1	5114066	.	T	C	.	.	MAF_INRAE=39.241;MAF_USDA=45.882
NC_035092.1	5114070	.	G	T	.	.	MAF_INRAE=8.333;MAF_USDA=7.059
NC_035092.1	5114073	.	A	C	.	.	MAF_INRAE=8.333;MAF_USDA=8.824
NC_035092.1	5114097	.	A	G	.	.	MAF_INRAE=3.797;MAF_USDA=12.295
NC_035092.1	5114131	.	G	A	.	.	MAF_INRAE=8.333;MAF_USDA=8.235
NC_035092.1	5114133	.	T	A	.	.	MAF_INRAE=8.333;MAF_USDA=7.059
NC_035092.1	5114151	.	C	T	.	.	MAF_INRAE=45.57;MAF_USDA=33.333
NC_035092.1	5114174	.	C	T	.	.	MAF_USDA=2.381
NC_035092.1	5114179	.	T	C	.	.	MAF_INRAE=8.333;MAF_USDA=8.929
NC_035092.1	5114182	.	A	C	.	.	MAF_INRAE=39.241;MAF_USDA=42.857
NC_035092.1	5114281	.	T	G	.	.	MAF_INRAE=6.667;MAF_USDA=1.639
NC_035092.1	5114294	.	C	T	.	.	MAF_INRAE=45.57;MAF_USDA=33.529
NC_035092.1	5114318	.	T	C	.	.	MAF_USDA=2.459
NC_035092.1	5114329	.	T	C	.	.	MAF_INRAE=5.696;MAF_USDA=4.706
NC_035092.1	5114344	.	A	T	.	.	MAF_INRAE=39.241;MAF_USDA=39.412
NC_035092.1	5114375	.	T	C	.	.	MAF_USDA=2.459
NC_035092.1	5114407	.	C	T	.	.	MAF_USDA=2.459
NC_035092.1	5114411	.	C	T	.	.	MAF_INRAE=8.333;MAF_USDA=8.235
NC_035092.1	5114422	.	C	A	.	.	MAF_USDA=6.557
NC_035092.1	5114458	.	G	A	.	.	MAF_INRAE=39.873;MAF_USDA=38.235
NC_035092.1	5114474	.	A	G	.	.	MAF_INRAE=29.114;MAF_USDA=27.059
NC_035092.1	5114517	.	G	T	.	.	MAF_INRAE=14.167;MAF_USDA=8.197
NC_035092.1	5114640	.	A	C	.	.	MAF_INRAE=1.667
NC_035092.1	5114655	.	A	G	.	.	MAF_INRAE=1.667
NC_035092.1	5114658	.	C	T	.	.	MAF_INRAE=1.667
NC_035092.1	5114659	.	C	T	.	.	MAF_INRAE=34.177;MAF_USDA=7.377
NC_035092.1	5114665	.	C	A	.	.	MAF_INRAE=1.667
NC_035092.1	5114668	.	A	G	.	.	MAF_INRAE=1.667
NC_035092.1	5114675	.	T	G	.	.	MAF_INRAE=1.667
NC_035092.1	5114681	.	T	A	.	.	MAF_INRAE=1.667
NC_035092.1	5114684	.	G	A	.	.	MAF_INRAE=7.595;MAF_USDA=20.0
NC_035092.1	5114689	.	G	C	.	.	MAF_INRAE=1.667
NC_035092.1	5114692	.	T	A	.	.	MAF_USDA=4.706
NC_035092.1	5114694	.	G	T	.	.	MAF_INRAE=2.5;MAF_USDA=4.706
NC_035092.1	5114715	.	G	A	.	.	MAF_INRAE=8.333;MAF_USDA=2.459
NC_035092.1	5114793	.	A	C	.	.	MAF_INRAE=41.772;MAF_USDA=41.765
NC_035092.1	5114823	.	A	C	.	.	MAF_USDA=6.667
NC_035092.1	5114836	.	G	A	.	.	MAF_INRAE=35.443;MAF_USDA=49.412
NC_035092.1	5114879	.	C	A	.	.	MAF_INRAE=3.797;MAF_USDA=11.475
NC_035092.1	5114884	.	G	A	.	.	MAF_INRAE=36.709;MAF_USDA=10.656
NC_035092.1	5114916	.	C	A	.	.	MAF_INRAE=10.759
NC_035092.1	5114921	.	C	A	.	.	MAF_INRAE=4.167;MAF_USDA=3.279
NC_035092.1	5114993	.	C	T	.	.	MAF_INRAE=18.987;MAF_USDA=30.588
NC_035092.1	5114999	.	G	C	.	.	MAF_INRAE=47.468;MAF_USDA=35.294
NC_035092.1	5115002	.	T	C	.	.	MAF_INRAE=34.167;MAF_USDA=32.941
NC_035092.1	5115007	.	C	G	.	.	MAF_USDA=1.639
NC_035092.1	5115061	.	A	G	.	.	MAF_INRAE=20.253;MAF_USDA=15.294
NC_035092.1	5115079	.	T	G	.	.	MAF_USDA=6.471
NC_035092.1	5115136	.	A	T	.	.	MAF_INRAE=24.051;MAF_USDA=22.353
NC_035092.1	5115158	.	A	T	.	.	MAF_INRAE=4.167
NC_035092.1	5115166	.	G	A	.	.	MAF_INRAE=13.333;MAF_USDA=17.059
NC_035092.1	5115223	.	A	G	.	.	MAF_USDA=1.639
NC_035092.1	5115247	.	C	G	.	.	MAF_INRAE=16.456;MAF_USDA=11.176
NC_035092.1	5115281	.	G	T	.	.	MAF_INRAE=34.81;MAF_USDA=40.0
NC_035092.1	5115284	.	G	T	.	.	MAF_INRAE=15.833;MAF_USDA=28.824
NC_035092.1	5115328	.	T	G	.	.	MAF_INRAE=49.367;MAF_USDA=38.235
NC_035092.1	5115362	.	C	T	.	.	MAF_INRAE=26.582;MAF_USDA=30.588
NC_035092.1	5115368	.	C	G	.	.	MAF_INRAE=25.0;MAF_USDA=16.667
NC_035092.1	5115375	.	A	T	.	.	MAF_INRAE=26.582;MAF_USDA=29.412
NC_035092.1	5115376	.	A	C	.	.	MAF_INRAE=25.0;MAF_USDA=28.824
NC_035092.1	5115462	.	C	T	.	.	MAF_INRAE=8.333;MAF_USDA=2.459
NC_035092.1	5115464	.	T	G	.	.	MAF_INRAE=14.557
NC_035092.1	5115504	.	C	T	.	.	MAF_INRAE=10.759;MAF_USDA=9.412
NC_035092.1	5115520	.	G	A	.	.	MAF_INRAE=36.076;MAF_USDA=5.738
NC_035092.1	5115531	.	T	C	.	.	MAF_INRAE=9.167;MAF_USDA=17.647
NC_035092.1	5115553	.	G	T	.	.	MAF_INRAE=42.405;MAF_USDA=34.118
NC_035092.1	5115586	.	C	T	.	.	MAF_INRAE=4.167;MAF_USDA=2.5
NC_035092.1	5115590	.	A	G	.	.	MAF_USDA=2.5
NC_035092.1	5115591	.	T	A	.	.	MAF_INRAE=4.167;MAF_USDA=4.167
NC_035092.1	5115614	.	A	G	.	.	MAF_INRAE=31.646;MAF_USDA=23.81
NC_035092.1	5115615	.	A	T	.	.	MAF_INRAE=30.0;MAF_USDA=24.405
NC_035092.1	5115827	.	C	T	.	.	MAF_USDA=2.459
NC_035092.1	5115904	.	G	A	.	.	MAF_INRAE=17.089;MAF_USDA=10.417
NC_035092.1	5115944	.	C	T	.	.	MAF_USDA=23.77
NC_035092.1	5115945	.	C	A	.	.	MAF_USDA=22.951
NC_035092.1	5115984	.	T	A	.	.	MAF_INRAE=10.526;MAF_USDA=44.706
NC_035092.1	5116000	.	T	C	.	.	MAF_INRAE=10.526;MAF_USDA=45.882
NC_035092.1	5116001	.	G	A	.	.	MAF_USDA=45.882
NC_035092.1	5116006	.	C	T	.	.	MAF_USDA=4.918
NC_035092.1	5116016	.	C	T	.	.	MAF_INRAE=6.667
NC_035092.1	5116068	.	T	A	.	.	MAF_INRAE=5.0;MAF_USDA=10.656
NC_035092.1	5116073	.	A	C	.	.	MAF_USDA=5.738
NC_035092.1	5116089	.	T	A	.	.	MAF_INRAE=5.0;MAF_USDA=4.918
NC_035092.1	5116106	.	G	A	.	.	MAF_USDA=4.098
NC_035092.1	5116124	.	T	G	.	.	MAF_INRAE=10.127;MAF_USDA=9.412
NC_035092.1	5116347	.	A	T	.	.	MAF_USDA=12.5
NC_035092.1	5116348	.	T	G	.	.	MAF_USDA=12.5
NC_035092.1	5116386	.	C	T	.	.	MAF_INRAE=7.5
NC_035092.1	5116549	.	C	T	.	.	MAF_INRAE=5.696;MAF_USDA=5.294
NC_035092.1	5116553	.	T	G	.	.	MAF_INRAE=35.443;MAF_USDA=35.882
NC_035092.1	5116565	.	T	C	.	.	MAF_INRAE=31.646;MAF_USDA=23.529
NC_035092.1	5116571	.	A	T	.	.	MAF_INRAE=35.443;MAF_USDA=35.882
NC_035092.1	5116572	.	G	A	.	.	MAF_INRAE=35.0;MAF_USDA=35.882
NC_035092.1	5116593	.	C	A	.	.	MAF_INRAE=35.443;MAF_USDA=35.294
NC_035092.1	5116595	.	C	A	.	.	MAF_USDA=3.279
NC_035092.1	5116598	.	G	A	.	.	MAF_USDA=4.918
NC_035092.1	5116722	.	G	A	.	.	MAF_INRAE=30.38;MAF_USDA=31.765
NC_035092.1	5116727	.	T	C	.	.	MAF_INRAE=41.139;MAF_USDA=40.0
NC_035092.1	5116758	.	G	C	.	.	MAF_INRAE=30.38;MAF_USDA=32.353
NC_035092.1	5116839	.	T	A	.	.	MAF_USDA=45.882
NC_035092.1	5116859	.	A	G	.	.	MAF_USDA=36.066
NC_035092.1	5116902	.	A	T	.	.	MAF_USDA=35.246
NC_035092.1	5116913	.	G	A	.	.	MAF_USDA=1.639
NC_035092.1	5116925	.	T	C	.	.	MAF_USDA=3.279
NC_035092.1	5116927	.	A	G	.	.	MAF_INRAE=25.316;MAF_USDA=25.41
NC_035092.1	5116942	.	C	T	.	.	MAF_USDA=4.098
NC_035092.1	5116967	.	A	T	.	.	MAF_INRAE=31.579;MAF_USDA=26.23
NC_035092.1	5117018	.	C	T	.	.	MAF_USDA=5.738
NC_035092.1	5117019	.	A	G	.	.	MAF_USDA=18.824
NC_035092.1	5117042	.	G	A	.	.	MAF_USDA=19.412
NC_035092.1	5117043	.	T	C	.	.	MAF_USDA=19.412
NC_035092.1	5117064	.	A	G	.	.	MAF_USDA=43.529
NC_035092.1	5117067	.	A	C	.	.	MAF_USDA=36.471
NC_035092.1	5117081	.	T	C	.	.	MAF_USDA=41.176
NC_035092.1	5117084	.	T	G	.	.	MAF_USDA=10.656
NC_035092.1	5117085	.	C	A	.	.	MAF_USDA=41.176
NC_035092.1	5117087	.	A	G	.	.	MAF_USDA=41.765
NC_035092.1	5117174	.	G	A	.	.	MAF_INRAE=41.139;MAF_USDA=47.059
NC_035092.1	5117230	.	A	G	.	.	MAF_INRAE=10.759;MAF_USDA=10.0
NC_035092.1	5117277	.	A	C	.	.	MAF_INRAE=3.333
NC_035092.1	5117291	.	C	T	.	.	MAF_INRAE=25.949
NC_035092.1	5117306	.	G	A	.	.	MAF_INRAE=14.167
NC_035092.1	5117351	.	T	C	.	.	MAF_INRAE=10.833;MAF_USDA=8.333
NC_035092.1	5117363	.	T	C	.	.	MAF_INRAE=20.253;MAF_USDA=27.083
NC_035092.1	5117435	.	G	A	.	.	MAF_USDA=2.459
NC_035092.1	5117450	.	C	T	.	.	MAF_INRAE=10.759;MAF_USDA=8.824
NC_035092.1	5117453	.	C	T	.	.	MAF_USDA=1.639
NC_035092.1	5117495	.	G	A	.	.	MAF_USDA=3.279
NC_035092.1	5117500	.	A	G	.	.	MAF_INRAE=31.579;MAF_USDA=34.706
NC_035092.1	5117509	.	T	C	.	.	MAF_INRAE=10.526;MAF_USDA=5.882
NC_035092.1	5117525	.	T	C	.	.	MAF_USDA=3.279
NC_035092.1	5117528	.	T	C	.	.	MAF_USDA=3.279
NC_035092.1	5117545	.	T	A	.	.	MAF_INRAE=10.127;MAF_USDA=17.647
NC_035092.1	5117571	.	G	T	.	.	MAF_INRAE=2.532;MAF_USDA=5.294
NC_035092.1	5117612	.	G	A	.	.	MAF_USDA=1.639
NC_035092.1	5117741	.	C	T	.	.	MAF_USDA=4.918
NC_035092.1	5117761	.	G	T	.	.	MAF_INRAE=28.481;MAF_USDA=31.176
NC_035092.1	5117781	.	G	A	.	.	MAF_INRAE=9.494;MAF_USDA=18.75
NC_035092.1	5117871	.	A	C	.	.	MAF_INRAE=22.152;MAF_USDA=26.471
NC_035092.1	5117872	.	G	A	.	.	MAF_USDA=1.639
NC_035092.1	5117968	.	T	C	.	.	MAF_INRAE=20.886;MAF_USDA=25.882
NC_035092.1	5117972	.	A	C	.	.	MAF_USDA=25.882
NC_035092.1	5117973	.	T	A	.	.	MAF_USDA=25.882
NC_035092.1	5117974	.	C	G	.	.	MAF_USDA=25.882
NC_035092.1	5117977	.	A	G	.	.	MAF_INRAE=4.167;MAF_USDA=3.279
NC_035092.1	5117985	.	A	G	.	.	MAF_INRAE=20.886;MAF_USDA=22.941
NC_035092.1	5117986	.	T	G	.	.	MAF_INRAE=19.167;MAF_USDA=25.294
NC_035092.1	5117988	.	A	G	.	.	MAF_INRAE=19.167;MAF_USDA=35.417
NC_035092.1	5118020	.	C	T	.	.	MAF_USDA=1.639
NC_035092.1	5118044	.	T	C	.	.	MAF_USDA=14.583
NC_035092.1	5118054	.	C	T	.	.	MAF_INRAE=15.19;MAF_USDA=6.557
NC_035092.1	5118073	.	A	C	.	.	MAF_INRAE=1.667
NC_035092.1	5118076	.	T	C	.	.	MAF_INRAE=1.667
NC_035092.1	5118077	.	C	A	.	.	MAF_INRAE=1.667
NC_035092.1	5118087	.	A	G	.	.	MAF_INRAE=1.667
NC_035092.1	5118134	.	G	A	.	.	MAF_USDA=14.583
NC_035092.1	5118199	.	A	G	.	.	MAF_INRAE=8.228;MAF_USDA=23.529
NC_035092.1	5118204	.	C	T	.	.	MAF_INRAE=5.063;MAF_USDA=5.882
NC_035092.1	5118230	.	T	A	.	.	MAF_INRAE=20.886;MAF_USDA=37.5
NC_035092.1	5118249	.	GC	GG	.	.	MAF_USDA=27.083
NC_035092.1	5118250	.	C	G	.	.	MAF_INRAE=15.789
NC_035092.1	5118279	.	A	T	.	.	MAF_USDA=3.279
NC_035092.1	5118866	.	G	A	.	.	MAF_USDA=14.583
NC_035092.1	5118981	.	G	A	.	.	MAF_INRAE=8.228;MAF_USDA=18.824
NC_035092.1	5118982	.	C	A	.	.	MAF_USDA=4.098
NC_035092.1	5118987	.	A	G	.	.	MAF_USDA=4.098
NC_035092.1	5119042	.	G	A	.	.	MAF_INRAE=8.333;MAF_USDA=13.529
NC_035092.1	5119131	.	C	T	.	.	MAF_INRAE=8.228;MAF_USDA=20.0
NC_035092.1	5119191	.	A	G	.	.	MAF_INRAE=8.228;MAF_USDA=18.824
NC_035092.1	5119203	.	A	C	.	.	MAF_USDA=2.459
NC_035092.1	5119204	.	A	T	.	.	MAF_INRAE=8.228;MAF_USDA=17.059
NC_035092.1	5119206	.	G	T	.	.	MAF_INRAE=5.833;MAF_USDA=20.0
NC_035092.1	5119260	.	A	C	.	.	MAF_INRAE=8.228;MAF_USDA=20.0
NC_035092.1	5119261	.	A	G	.	.	MAF_USDA=1.639
NC_035092.1	5119312	.	G	A	.	.	MAF_USDA=5.294
NC_035092.1	5119383	.	G	T	.	.	MAF_USDA=1.639
NC_035092.1	5119427	.	T	G	.	.	MAF_INRAE=8.228;MAF_USDA=19.412
NC_035092.1	5119448	.	A	G	.	.	MAF_INRAE=37.5;MAF_USDA=10.656
NC_035092.1	5119459	.	G	T	.	.	MAF_USDA=1.639
NC_035092.1	5119496	.	T	C	.	.	MAF_INRAE=5.833
NC_035092.1	5119541	.	A	G	.	.	MAF_INRAE=23.333
NC_035092.1	5119556	.	C	A	.	.	MAF_INRAE=16.667
NC_035092.1	5119565	.	C	T	.	.	MAF_INRAE=13.333;MAF_USDA=8.333
NC_035092.1	5119594	.	C	T	.	.	MAF_INRAE=1.667
NC_035092.1	5119638	.	C	G	.	.	MAF_USDA=3.279
NC_035092.1	5119657	.	A	G	.	.	MAF_INRAE=16.667
NC_035092.1	5119659	.	CCTT	CCTC	.	.	MAF_USDA=35.417
NC_035092.1	5119674	.	C	T	.	.	MAF_USDA=47.917
NC_035092.1	5119677	.	A	G	.	.	MAF_USDA=41.667
NC_035092.1	5119678	.	T	C	.	.	MAF_USDA=4.098
NC_035092.1	5119683	.	G	C	.	.	MAF_USDA=7.647
NC_035092.1	5119731	.	G	A	.	.	MAF_USDA=5.882
NC_035092.1	5119746	.	C	G	.	.	MAF_USDA=5.738
NC_035092.1	5119782	.	T	C	.	.	MAF_USDA=12.5
NC_035092.1	5119784	.	C	T	.	.	MAF_USDA=3.529
NC_035092.1	5119785	.	G	A	.	.	MAF_USDA=8.824
NC_035092.1	5119800	.	C	G	.	.	MAF_USDA=5.294
NC_035092.1	5119880	.	C	A	.	.	MAF_USDA=4.118
NC_035092.1	5120748	.	A	C	.	.	MAF_USDA=12.353
NC_035092.1	5120749	.	A	C	.	.	MAF_USDA=4.706
NC_035092.1	5120754	.	C	T	.	.	MAF_USDA=4.706
NC_035092.1	5120757	.	G	A	.	.	MAF_USDA=4.706
NC_035092.1	5120788	.	G	A	.	.	MAF_USDA=18.824
NC_035092.1	5120817	.	G	A	.	.	MAF_USDA=2.459
NC_035092.1	5120883	.	C	A	.	.	MAF_INRAE=48.101;MAF_USDA=43.529
NC_035092.1	5120913	.	T	C	.	.	MAF_USDA=6.25
NC_035092.1	5120937	.	C	T	.	.	MAF_INRAE=47.468;MAF_USDA=44.118
NC_035092.1	5120943	.	T	G	.	.	MAF_INRAE=48.101;MAF_USDA=44.118
NC_035092.1	5120967	.	T	G	.	.	MAF_USDA=1.639
NC_035092.1	5120996	.	T	C	.	.	MAF_INRAE=12.5;MAF_USDA=6.471
NC_035092.1	5121098	.	C	A	.	.	MAF_INRAE=12.5;MAF_USDA=6.471
NC_035092.1	5121104	.	G	A	.	.	MAF_INRAE=12.5;MAF_USDA=4.118
NC_035092.1	5121249	.	T	C	.	.	MAF_USDA=1.639
NC_035092.1	5121258	.	A	G	.	.	MAF_INRAE=33.544;MAF_USDA=26.471
NC_035092.1	5121278	.	C	A	.	.	MAF_INRAE=33.544;MAF_USDA=26.471
NC_035092.1	5121294	.	A	C	.	.	MAF_INRAE=6.329;MAF_USDA=5.882
NC_035092.1	5121313	.	C	T	.	.	MAF_USDA=1.639
NC_035092.1	5121321	.	T	C	.	.	MAF_INRAE=34.177;MAF_USDA=26.471
NC_035092.1	5121330	.	A	C	.	.	MAF_USDA=14.583
NC_035092.1	5121392	.	A	G	.	.	MAF_INRAE=43.671;MAF_USDA=30.588
NC_035092.1	5121545	.	A	G	.	.	MAF_INRAE=24.051;MAF_USDA=4.706
NC_035092.1	5121558	.	C	T	.	.	MAF_INRAE=6.329;MAF_USDA=4.706
NC_035092.1	5121573	.	G	C	.	.	MAF_INRAE=33.544;MAF_USDA=27.381
NC_035092.1	5121604	.	G	A	.	.	MAF_USDA=4.098
NC_035092.1	5121610	.	T	A	.	.	MAF_USDA=2.459
NC_035092.1	5121638	.	C	G	.	.	MAF_USDA=4.098
NC_035092.1	5121710	.	A	G	.	.	MAF_INRAE=5.263;MAF_USDA=12.941
NC_035092.1	5121713	.	A	G	.	.	MAF_INRAE=13.291;MAF_USDA=9.412
NC_035092.1	5121745	.	C	A	.	.	MAF_USDA=30.588
NC_035092.1	5121758	.	T	C	.	.	MAF_INRAE=15.789;MAF_USDA=4.118
NC_035092.1	5121764	.	C	A	.	.	MAF_INRAE=15.789;MAF_USDA=4.706
NC_035092.1	5121766	.	G	A	.	.	MAF_USDA=16.667
NC_035092.1	5121774	.	G	T	.	.	MAF_USDA=5.882
NC_035092.1	5121780	.	T	G	.	.	MAF_USDA=7.377
NC_035092.1	5121827	.	C	G	.	.	MAF_USDA=43.182
NC_035092.1	5121832	.	G	T	.	.	MAF_USDA=2.542
NC_035092.1	5121835	.	C	T	.	.	MAF_USDA=5.085
NC_035092.1	5121857	.	A	C	.	.	MAF_USDA=36.25
NC_035092.1	5121859	.	T	G	.	.	MAF_USDA=9.483
NC_035092.1	5121879	.	A	C	.	.	MAF_USDA=13.095
NC_035092.1	5121888	.	G	A	.	.	MAF_USDA=35.294
NC_035092.1	5121900	.	T	G	.	.	MAF_USDA=37.059
NC_035092.1	5121917	.	C	T	.	.	MAF_USDA=30.0
NC_035092.1	5121937	.	C	A	.	.	MAF_INRAE=5.0
NC_035092.1	5121949	.	C	T	.	.	MAF_USDA=48.824
NC_035092.1	5121974	.	A	G	.	.	MAF_INRAE=21.053;MAF_USDA=29.412
NC_035092.1	5121983	.	T	C	.	.	MAF_USDA=4.918
NC_035092.1	5121986	.	G	A	.	.	MAF_INRAE=15.789;MAF_USDA=11.176
NC_035092.1	5121991	.	C	T	.	.	MAF_INRAE=5.0;MAF_USDA=5.738
NC_035092.1	5121996	.	C	A	.	.	MAF_USDA=4.098
NC_035092.1	5122002	.	T	G	.	.	MAF_INRAE=26.316;MAF_USDA=27.976
NC_035092.1	5122027	.	A	G	.	.	MAF_INRAE=4.167;MAF_USDA=1.639
NC_035092.1	5122047	.	G	A	.	.	MAF_USDA=5.738
NC_035092.1	5122048	.	C	T	.	.	MAF_INRAE=26.316;MAF_USDA=49.412
NC_035092.1	5122052	.	G	A	.	.	MAF_USDA=4.706
NC_035092.1	5122061	.	T	A	.	.	MAF_USDA=11.475
NC_035092.1	5123376	.	C	G	.	.	MAF_INRAE=7.895;MAF_USDA=4.098
NC_035092.1	5123379	.	C	T	.	.	MAF_USDA=26.471
NC_035092.1	5123387	.	T	A	.	.	MAF_INRAE=6.329;MAF_USDA=5.882
NC_035092.1	5123389	.	A	C	.	.	MAF_INRAE=5.0;MAF_USDA=3.279
NC_035092.1	5123436	.	T	G	.	.	MAF_USDA=12.5
NC_035092.1	5123437	.	C	A	.	.	MAF_INRAE=46.203;MAF_USDA=49.412
NC_035092.1	5123467	.	G	A	.	.	MAF_USDA=2.459
NC_035092.1	5123494	.	A	G	.	.	MAF_INRAE=15.19;MAF_USDA=20.0
NC_035092.1	5123580	.	C	T	.	.	MAF_USDA=1.639
NC_035092.1	5123622	.	C	T	.	.	MAF_USDA=5.738
NC_035092.1	5123716	.	C	G	.	.	MAF_INRAE=4.167;MAF_USDA=1.639
NC_035092.1	5123720	.	C	A	.	.	MAF_INRAE=28.333
NC_035092.1	5123730	.	T	C	.	.	MAF_INRAE=28.333
NC_035092.1	5123842	.	C	A	.	.	MAF_USDA=4.098
NC_035092.1	5123883	.	A	T	.	.	MAF_INRAE=27.5;MAF_USDA=4.918
NC_035092.1	5123966	.	C	A	.	.	MAF_INRAE=5.0;MAF_USDA=3.279
NC_035092.1	5123967	.	A	C	.	.	MAF_INRAE=5.0;MAF_USDA=3.279
NC_035092.1	5124021	.	A	T	.	.	MAF_INRAE=48.101;MAF_USDA=33.529
NC_035092.1	5124028	.	C	G	.	.	MAF_INRAE=41.667;MAF_USDA=24.706
NC_035092.1	5124046	.	G	T	.	.	MAF_INRAE=48.101;MAF_USDA=34.118
NC_035092.1	5124060	.	G	A	.	.	MAF_INRAE=10.0;MAF_USDA=26.23
NC_035092.1	5124090	.	A	T	.	.	MAF_INRAE=48.101;MAF_USDA=33.529
NC_035092.1	5124095	.	T	A	.	.	MAF_INRAE=48.101;MAF_USDA=33.529
NC_035092.1	5124118	.	G	A	.	.	MAF_INRAE=5.833;MAF_USDA=4.098
NC_035092.1	5124155	.	T	G	.	.	MAF_USDA=4.098
NC_035092.1	5124175	.	C	T	.	.	MAF_INRAE=4.167
NC_035092.1	5124344	.	T	A	.	.	MAF_INRAE=5.696;MAF_USDA=7.059
NC_035092.1	5124358	.	T	C	.	.	MAF_INRAE=18.987;MAF_USDA=16.471
NC_035092.1	5124387	.	G	T	.	.	MAF_INRAE=17.089;MAF_USDA=49.412
NC_035092.1	5124397	.	C	A	.	.	MAF_INRAE=18.987;MAF_USDA=46.471
NC_035092.1	5124403	.	G	T	.	.	MAF_USDA=2.459
NC_035092.1	5124426	.	T	A	.	.	MAF_INRAE=5.263;MAF_USDA=8.197
NC_035092.1	5124438	.	G	A	.	.	MAF_USDA=47.541
NC_035092.1	5124454	.	A	T	.	.	MAF_USDA=1.639
NC_035092.1	5124459	.	G	A	.	.	MAF_USDA=26.471
NC_035092.1	5124469	.	C	T	.	.	MAF_USDA=4.918
NC_035092.1	5124493	.	A	T	.	.	MAF_USDA=36.471
NC_035092.1	5124494	.	C	A	.	.	MAF_USDA=36.471
NC_035092.1	5124575	.	A	C	.	.	MAF_INRAE=2.632
NC_035092.1	5124628	.	C	T	.	.	MAF_INRAE=2.5
NC_035092.1	5125667	.	A	G	.	.	MAF_USDA=20.833
NC_035092.1	5125704	.	C	T	.	.	MAF_USDA=14.583
NC_035092.1	5125712	.	C	T	.	.	MAF_USDA=29.167
NC_035092.1	5125775	.	A	G	.	.	MAF_USDA=39.583
NC_035092.1	5125859	.	C	T	.	.	MAF_USDA=37.647
NC_035092.1	5125919	.	C	G	.	.	MAF_USDA=4.098
NC_035092.1	5126001	.	G	T	.	.	MAF_INRAE=47.468;MAF_USDA=48.824
NC_035092.1	5126012	.	G	T	.	.	MAF_INRAE=24.684;MAF_USDA=48.235
NC_035092.1	5126018	.	C	A	.	.	MAF_INRAE=27.215;MAF_USDA=49.412
NC_035092.1	5126048	.	C	A	.	.	MAF_INRAE=21.053;MAF_USDA=17.059
NC_035092.1	5126065	.	G	T	.	.	MAF_USDA=5.738
NC_035092.1	5126069	.	C	A	.	.	MAF_INRAE=48.734;MAF_USDA=40.0
NC_035092.1	5126077	.	A	G	.	.	MAF_USDA=4.098
NC_035092.1	5126094	.	G	T	.	.	MAF_USDA=1.639
NC_035092.1	5126131	.	G	T	.	.	MAF_INRAE=2.5
NC_035092.1	5126204	.	G	A	.	.	MAF_USDA=3.529
NC_035092.1	5126230	.	C	A	.	.	MAF_INRAE=26.316;MAF_USDA=34.706
NC_035092.1	5126243	.	C	T	.	.	MAF_INRAE=5.263;MAF_USDA=9.016
NC_035092.1	5126293	.	T	C	.	.	MAF_INRAE=27.5;MAF_USDA=5.738
NC_035092.1	5126325	.	T	C	.	.	MAF_INRAE=45.57;MAF_USDA=36.471
NC_035092.1	5126327	.	G	C	.	.	MAF_INRAE=40.0;MAF_USDA=28.235
NC_035092.1	5126381	.	T	C	.	.	MAF_INRAE=36.709;MAF_USDA=28.235
NC_035092.1	5126382	.	C	A	.	.	MAF_USDA=36.885
NC_035092.1	5126398	.	T	C	.	.	MAF_INRAE=45.57;MAF_USDA=35.882
NC_035092.1	5126424	.	G	A	.	.	MAF_INRAE=5.0;MAF_USDA=14.583
NC_035092.1	5126429	.	T	A	.	.	MAF_USDA=8.235
NC_035092.1	5126440	.	G	T	.	.	MAF_USDA=4.098
NC_035092.1	5126450	.	T	A	.	.	MAF_INRAE=23.333;MAF_USDA=40.588
NC_035092.1	5126711	.	A	G	.	.	MAF_USDA=3.279
NC_035092.1	5126768	.	C	T	.	.	MAF_USDA=1.639
NC_035092.1	5126845	.	C	T	.	.	MAF_INRAE=32.911;MAF_USDA=26.471
NC_035092.1	5126884	.	A	G	.	.	MAF_INRAE=5.0;MAF_USDA=6.557
NC_035092.1	5126937	.	T	A	.	.	MAF_INRAE=42.405;MAF_USDA=31.176
NC_035092.1	5126945	.	T	A	.	.	MAF_INRAE=4.167
NC_035092.1	5126964	.	C	T	.	.	MAF_INRAE=9.494;MAF_USDA=28.571
NC_035092.1	5127005	.	C	T	.	.	MAF_INRAE=3.165;MAF_USDA=15.294
NC_035092.1	5127023	.	C	T	.	.	MAF_INRAE=8.228;MAF_USDA=21.176
NC_035092.1	5127029	.	G	A	.	.	MAF_USDA=2.459
NC_035092.1	5127064	.	A	T	.	.	MAF_USDA=7.5
NC_035092.1	5127071	.	G	C	.	.	MAF_USDA=10.417
NC_035092.1	5127073	.	A	T	.	.	MAF_USDA=10.417
NC_035092.1	5127156	.	G	T	.	.	MAF_USDA=1.724
NC_035092.1	5127162	.	A	C	.	.	MAF_USDA=1.724
NC_035092.1	5127189	.	T	G	.	.	MAF_USDA=19.565
NC_035092.1	5127294	.	A	C	.	.	MAF_USDA=8.434
NC_035092.1	5127301	.	C	A	.	.	MAF_USDA=1.695
NC_035092.1	5127332	.	A	G	.	.	MAF_USDA=8.475
NC_035092.1	5127334	.	A	C	.	.	MAF_USDA=8.475
NC_035092.1	5127376	.	T	A	.	.	MAF_USDA=8.333
NC_035092.1	5127381	.	G	T	.	.	MAF_USDA=8.333
NC_035092.1	5127384	.	A	T	.	.	MAF_USDA=13.69
NC_035092.1	5127391	.	T	G	.	.	MAF_USDA=14.286
NC_035092.1	5127396	.	C	A	.	.	MAF_USDA=1.667
NC_035092.1	5127398	.	T	A	.	.	MAF_USDA=8.333
NC_035092.1	5127415	.	A	G	.	.	MAF_INRAE=6.329;MAF_USDA=4.706
NC_035092.1	5127437	.	A	G	.	.	MAF_USDA=2.459
NC_035092.1	5127463	.	C	T	.	.	MAF_INRAE=5.263;MAF_USDA=10.656
NC_035092.1	5127465	.	G	A	.	.	MAF_USDA=6.557
NC_035092.1	5127468	.	A	T	.	.	MAF_USDA=9.412
NC_035092.1	5127485	.	A	G	.	.	MAF_INRAE=5.063;MAF_USDA=7.377
NC_035092.1	5127523	.	G	A	.	.	MAF_INRAE=3.797;MAF_USDA=17.647
NC_035092.1	5127571	.	CAATATACTGCT	CAATATACTGCC	.	.	MAF_USDA=33.333
NC_035092.1	5127724	.	C	T	.	.	MAF_USDA=7.377
NC_035092.1	5127735	.	C	T	.	.	MAF_USDA=8.197
NC_035092.1	5127739	.	A	T	.	.	MAF_USDA=8.235
NC_035092.1	5127745	.	G	A	.	.	MAF_USDA=8.235
NC_035092.1	5127746	.	C	T	.	.	MAF_USDA=7.647
NC_035092.1	5127753	.	T	A	.	.	MAF_USDA=7.738
NC_035092.1	5127755	.	T	C	.	.	MAF_INRAE=8.861;MAF_USDA=38.095
NC_035092.1	5127757	.	C	T	.	.	MAF_USDA=12.5
NC_035092.1	5127758	.	T	C	.	.	MAF_USDA=7.143
NC_035092.1	5127765	.	A	T	.	.	MAF_INRAE=5.0;MAF_USDA=47.917
NC_035092.1	5127769	.	C	T	.	.	MAF_USDA=7.059
NC_035092.1	5127806	.	T	C	.	.	MAF_INRAE=46.203;MAF_USDA=44.118
NC_035092.1	5128001	.	A	C	.	.	MAF_INRAE=47.368;MAF_USDA=37.647
NC_035092.1	5128022	.	T	A	.	.	MAF_INRAE=47.368;MAF_USDA=45.294
NC_035092.1	5128045	.	C	A	.	.	MAF_INRAE=2.532;MAF_USDA=9.836
NC_035092.1	5128090	.	G	C	.	.	MAF_USDA=1.695
NC_035092.1	5128093	.	A	T	.	.	MAF_USDA=14.583
NC_035092.1	5128574	.	A	G	.	.	MAF_USDA=12.5
NC_035092.1	5128591	.	A	G	.	.	MAF_USDA=12.5
NC_035092.1	5128596	.	G	A	.	.	MAF_USDA=12.5
NC_035092.1	5128617	.	T	C	.	.	MAF_USDA=1.786
NC_035092.1	5128624	.	T	A	.	.	MAF_USDA=20.833
NC_035092.1	5128626	.	A	G	.	.	MAF_USDA=21.667
NC_035092.1	5128675	.	G	A	.	.	MAF_USDA=6.548
NC_035092.1	5128765	.	T	C	.	.	MAF_INRAE=6.329;MAF_USDA=5.294
NC_035092.1	5128773	.	T	A	.	.	MAF_INRAE=2.532;MAF_USDA=10.0
NC_035092.1	5128775	.	C	T	.	.	MAF_INRAE=32.911;MAF_USDA=12.941
NC_035092.1	5128785	.	T	C	.	.	MAF_INRAE=8.228;MAF_USDA=27.083
NC_035092.1	5128792	.	C	A	.	.	MAF_INRAE=43.671;MAF_USDA=39.583
NC_035092.1	5128800	.	C	T	.	.	MAF_INRAE=5.263;MAF_USDA=7.377
NC_035092.1	5128859	.	T	A	.	.	MAF_INRAE=5.263;MAF_USDA=11.475
NC_035092.1	5128884	.	A	C	.	.	MAF_INRAE=26.316;MAF_USDA=20.588
NC_035092.1	5128936	.	G	A	.	.	MAF_USDA=25.0
NC_035092.1	5128940	.	A	C	.	.	MAF_INRAE=10.526
NC_035092.1	5128944	.	A	T	.	.	MAF_INRAE=5.263
NC_035092.1	5129052	.	A	G	.	.	MAF_USDA=20.588
NC_035092.1	5129078	.	G	A	.	.	MAF_USDA=17.059
NC_035092.1	5129104	.	T	A	.	.	MAF_USDA=17.059
NC_035092.1	5129110	.	T	C	.	.	MAF_USDA=17.647
NC_035092.1	5129117	.	A	G	.	.	MAF_USDA=17.059
NC_035092.1	5129120	.	C	T	.	.	MAF_USDA=17.059
NC_035092.1	5129130	.	G	T	.	.	MAF_USDA=17.647
NC_035092.1	5129137	.	T	C	.	.	MAF_USDA=16.471
NC_035092.1	5129153	.	T	G	.	.	MAF_USDA=25.0
NC_035092.1	5129190	.	G	T	.	.	MAF_USDA=17.647
NC_035092.1	5129200	.	C	T	.	.	MAF_INRAE=24.684;MAF_USDA=16.667
NC_035092.1	5129233	.	C	T	.	.	MAF_INRAE=3.333;MAF_USDA=5.882
NC_035092.1	5129236	.	T	C	.	.	MAF_USDA=17.059
NC_035092.1	5129281	.	T	C	.	.	MAF_INRAE=1.667;MAF_USDA=2.941
NC_035092.1	5129301	.	A	T	.	.	MAF_USDA=1.639
NC_035092.1	5129305	.	C	T	.	.	MAF_USDA=1.639
NC_035092.1	5129363	.	G	A	.	.	MAF_USDA=12.5
NC_035092.1	5129364	.	G	T	.	.	MAF_INRAE=6.667;MAF_USDA=1.639
NC_035092.1	5129366	.	G	A	.	.	MAF_INRAE=6.667;MAF_USDA=1.639
NC_035092.1	5129395	.	A	T	.	.	MAF_INRAE=32.911;MAF_USDA=17.059
NC_035092.1	5129403	.	C	T	.	.	MAF_INRAE=1.667;MAF_USDA=7.647
NC_035092.1	5129418	.	C	T	.	.	MAF_USDA=1.639
NC_035092.1	5129463	.	A	C	.	.	MAF_USDA=1.639
NC_035092.1	5129501	.	G	A	.	.	MAF_USDA=2.459
NC_035092.1	5129505	.	G	T	.	.	MAF_USDA=1.639
NC_035092.1	5129546	.	G	A	.	.	MAF_USDA=6.557
NC_035092.1	5129600	.	T	C	.	.	MAF_INRAE=18.354;MAF_USDA=41.176
NC_035092.1	5129660	.	G	A	.	.	MAF_INRAE=15.19;MAF_USDA=40.588
NC_035092.1	5129692	.	A	T	.	.	MAF_INRAE=32.911;MAF_USDA=16.471
NC_035092.1	5129725	.	G	T	.	.	MAF_INRAE=37.5;MAF_USDA=20.588
NC_035092.1	5129741	.	A	G	.	.	MAF_USDA=7.5
NC_035092.1	5129749	.	C	A	.	.	MAF_INRAE=2.532;MAF_USDA=5.952
NC_035092.1	5129757	.	G	A	.	.	MAF_INRAE=36.667;MAF_USDA=24.405
NC_035092.1	5129763	.	T	G	.	.	MAF_USDA=1.667
NC_035092.1	5129764	.	G	T	.	.	MAF_USDA=4.167
NC_035092.1	5129795	.	A	T	.	.	MAF_INRAE=34.81;MAF_USDA=22.024
NC_035092.1	5129825	.	G	A	.	.	MAF_USDA=3.333
NC_035092.1	5129887	.	G	T	.	.	MAF_USDA=21.084
NC_035092.1	5129893	.	A	G	.	.	MAF_USDA=6.25
NC_035092.1	5129912	.	A	T	.	.	MAF_USDA=32.609
NC_035092.1	5129913	.	A	G	.	.	MAF_USDA=35.417
NC_035092.1	5129914	.	T	A	.	.	MAF_USDA=14.583
NC_035092.1	5129916	.	T	G	.	.	MAF_USDA=35.417
NC_035092.1	5129994	.	A	G	.	.	MAF_USDA=12.346
NC_035092.1	5130160	.	C	T	.	.	MAF_USDA=18.75
NC_035092.1	5130180	.	T	G	.	.	MAF_USDA=17.857
NC_035092.1	5130220	.	T	A	.	.	MAF_INRAE=10.526;MAF_USDA=3.279
NC_035092.1	5130259	.	G	T	.	.	MAF_USDA=1.639
NC_035092.1	5130284	.	A	G	.	.	MAF_USDA=5.738
NC_035092.1	5130285	.	T	C	.	.	MAF_USDA=5.738
NC_035092.1	5130351	.	A	G	.	.	MAF_INRAE=32.278;MAF_USDA=17.059
NC_035092.1	5130353	.	T	C	.	.	MAF_INRAE=35.833;MAF_USDA=16.471
NC_035092.1	5130370	.	G	A	.	.	MAF_USDA=1.639
NC_035092.1	5130413	.	G	T	.	.	MAF_USDA=1.667
NC_035092.1	5130446	.	G	C	.	.	MAF_INRAE=32.278;MAF_USDA=21.176
NC_035092.1	5130457	.	C	T	.	.	MAF_USDA=5.738
NC_035092.1	5130458	.	T	C	.	.	MAF_INRAE=31.646;MAF_USDA=20.588
NC_035092.1	5130462	.	G	A	.	.	MAF_INRAE=3.333;MAF_USDA=6.471
NC_035092.1	5130464	.	A	T	.	.	MAF_INRAE=35.833;MAF_USDA=15.294
NC_035092.1	5130466	.	C	T	.	.	MAF_USDA=1.639
NC_035092.1	5130471	.	G	T	.	.	MAF_INRAE=31.646
NC_035092.1	5130499	.	T	C	.	.	MAF_INRAE=29.114;MAF_USDA=39.412
NC_035092.1	5130514	.	G	A	.	.	MAF_USDA=5.738
NC_035092.1	5130516	.	G	T	.	.	MAF_INRAE=32.911
NC_035092.1	5130546	.	G	T	.	.	MAF_USDA=1.639
NC_035092.1	5130564	.	G	T	.	.	MAF_USDA=1.639
NC_035092.1	5130571	.	C	T	.	.	MAF_USDA=5.738
NC_035092.1	5130621	.	G	T	.	.	MAF_USDA=5.738
NC_035092.1	5130655	.	A	C	.	.	MAF_USDA=1.639
NC_035092.1	5130670	.	A	G	.	.	MAF_USDA=1.639
NC_035092.1	5130679	.	C	T	.	.	MAF_USDA=5.738
NC_035092.1	5130703	.	T	C	.	.	MAF_USDA=5.738
NC_035092.1	5130761	.	T	C	.	.	MAF_USDA=5.738
NC_035092.1	5130764	.	G	C	.	.	MAF_USDA=5.738
NC_035092.1	5130769	.	A	T	.	.	MAF_USDA=5.738
NC_035092.1	5130791	.	G	C	.	.	MAF_USDA=5.738
NC_035092.1	5130806	.	T	A	.	.	MAF_INRAE=32.911;MAF_USDA=15.294
NC_035092.1	5130836	.	A	T	.	.	MAF_INRAE=5.063;MAF_USDA=2.353
NC_035092.1	5130854	.	T	A	.	.	MAF_INRAE=32.911;MAF_USDA=16.471
NC_035092.1	5130937	.	A	C	.	.	MAF_INRAE=32.278;MAF_USDA=22.619
NC_035092.1	5130956	.	T	G	.	.	MAF_USDA=3.333
NC_035092.1	5130975	.	T	C	.	.	MAF_INRAE=32.278;MAF_USDA=16.667
NC_035092.1	5130983	.	C	A	.	.	MAF_USDA=4.237
NC_035092.1	5131014	.	C	T	.	.	MAF_USDA=6.548
NC_035092.1	5131058	.	A	G	.	.	MAF_USDA=1.639
NC_035092.1	5131068	.	C	T	.	.	MAF_INRAE=32.911;MAF_USDA=16.471
NC_035092.1	5131069	.	A	G	.	.	MAF_INRAE=36.667;MAF_USDA=17.059
NC_035092.1	5131073	.	C	T	.	.	MAF_INRAE=10.759;MAF_USDA=7.059
NC_035092.1	5131137	.	G	A	.	.	MAF_USDA=6.557
NC_035092.1	5131147	.	C	T	.	.	MAF_USDA=4.098
NC_035092.1	5131165	.	T	A	.	.	MAF_INRAE=2.632
NC_035092.1	5131239	.	C	T	.	.	MAF_INRAE=1.667
NC_035092.1	5132129	.	T	C	.	.	MAF_USDA=27.5
NC_035092.1	5132213	.	C	T	.	.	MAF_USDA=1.639
NC_035092.1	5132249	.	T	C	.	.	MAF_USDA=2.083
NC_035092.1	5132260	.	C	G	.	.	MAF_INRAE=15.789;MAF_USDA=11.176
NC_035092.1	5132262	.	A	G	.	.	MAF_USDA=2.083
NC_035092.1	5132319	.	T	C	.	.	MAF_INRAE=9.494
NC_035092.1	5132325	.	C	A	.	.	MAF_INRAE=5.263
NC_035092.1	5132331	.	T	A	.	.	MAF_INRAE=5.263
NC_035092.1	5132353	.	A	T	.	.	MAF_USDA=3.279
NC_035092.1	5132389	.	C	A	.	.	MAF_INRAE=6.329
NC_035092.1	5132397	.	A	T	.	.	MAF_INRAE=6.329
NC_035092.1	5132426	.	C	T	.	.	MAF_INRAE=5.0;MAF_USDA=12.295
NC_035092.1	5132435	.	C	A	.	.	MAF_INRAE=5.0
NC_035092.1	5132437	.	A	C	.	.	MAF_INRAE=5.0
NC_035092.1	5132441	.	T	A	.	.	MAF_INRAE=4.167
NC_035092.1	5132448	.	T	C	.	.	MAF_USDA=1.639
NC_035092.1	5132463	.	T	A	.	.	MAF_USDA=4.918
NC_035092.1	5132506	.	C	T	.	.	MAF_USDA=5.738
NC_035092.1	5132519	.	C	T	.	.	MAF_USDA=12.5
NC_035092.1	5132547	.	T	C	.	.	MAF_USDA=1.176
NC_035092.1	5132638	.	C	T	.	.	MAF_INRAE=46.203;MAF_USDA=37.647
NC_035092.1	5132665	.	C	T	.	.	MAF_INRAE=25.949;MAF_USDA=26.471
NC_035092.1	5132735	.	A	C	.	.	MAF_USDA=2.459
NC_035092.1	5132746	.	T	G,A	.	.	MAF_INRAE=8.333;MAF_USDA=14.583
NC_035092.1	5132758	.	A	G	.	.	MAF_INRAE=26.582;MAF_USDA=44.706
NC_035092.1	5132804	.	T	G	.	.	MAF_INRAE=6.667;MAF_USDA=1.639
NC_035092.1	5132805	.	G	C	.	.	MAF_INRAE=27.215;MAF_USDA=40.588
NC_035092.1	5132848	.	T	G	.	.	MAF_USDA=2.459
NC_035092.1	5132896	.	A	T	.	.	MAF_INRAE=6.329;MAF_USDA=22.917
NC_035092.1	5134292	.	A	G	.	.	MAF_USDA=17.857
NC_035092.1	5134294	.	A	G	.	.	MAF_USDA=17.857
NC_035092.1	5134295	.	C	T	.	.	MAF_USDA=17.857
NC_035092.1	5134297	.	C	T	.	.	MAF_USDA=17.857
NC_035092.1	5134341	.	C	A	.	.	MAF_USDA=1.639
NC_035092.1	5134346	.	T	A	.	.	MAF_USDA=12.5
NC_035092.1	5134351	.	T	C	.	.	MAF_INRAE=17.089;MAF_USDA=14.583
NC_035092.1	5134355	.	C	T	.	.	MAF_USDA=1.667
NC_035092.1	5134457	.	C	T	.	.	MAF_INRAE=2.532;MAF_USDA=5.294
NC_035092.1	5134472	.	G	T	.	.	MAF_INRAE=42.105;MAF_USDA=49.412
NC_035092.1	5134511	.	T	G	.	.	MAF_INRAE=15.823;MAF_USDA=20.0
NC_035092.1	5134514	.	C	T	.	.	MAF_USDA=3.279
NC_035092.1	5134577	.	G	A	.	.	MAF_INRAE=15.823;MAF_USDA=12.5
NC_035092.1	5134578	.	T	C	.	.	MAF_INRAE=37.5;MAF_USDA=25.0
NC_035092.1	5134581	.	C	A	.	.	MAF_INRAE=17.5;MAF_USDA=12.5
NC_035092.1	5134661	.	A	G	.	.	MAF_INRAE=6.962;MAF_USDA=4.706
NC_035092.1	5134745	.	G	A	.	.	MAF_USDA=1.639
NC_035092.1	5134755	.	C	T	.	.	MAF_INRAE=6.667;MAF_USDA=1.639
NC_035092.1	5134888	.	C	A	.	.	MAF_INRAE=10.526
NC_035092.1	5134932	.	T	A	.	.	MAF_INRAE=28.333
NC_035092.1	5134975	.	C	G	.	.	MAF_INRAE=5.0
NC_035092.1	5135027	.	C	T	.	.	MAF_USDA=1.639
NC_035092.1	5135120	.	A	G	.	.	MAF_INRAE=49.367;MAF_USDA=30.0
NC_035092.1	5135148	.	T	C	.	.	MAF_USDA=4.098
NC_035092.1	5135331	.	C	A	.	.	MAF_INRAE=22.785;MAF_USDA=28.235
NC_035092.1	5135361	.	G	T	.	.	MAF_INRAE=38.608;MAF_USDA=38.235
NC_035092.1	5135403	.	A	T	.	.	MAF_USDA=4.098
NC_035092.1	5135519	.	C	A	.	.	MAF_USDA=1.639
NC_035092.1	5135632	.	T	A	.	.	MAF_USDA=2.459
NC_035092.1	5135665	.	A	G	.	.	MAF_INRAE=50.0;MAF_USDA=42.353
NC_035092.1	5135673	.	A	T	.	.	MAF_INRAE=2.532;MAF_USDA=8.824
NC_035092.1	5135726	.	T	A	.	.	MAF_USDA=8.824
NC_035092.1	5135834	.	A	T	.	.	MAF_USDA=8.235
NC_035092.1	5135893	.	T	A	.	.	MAF_USDA=2.459
NC_035092.1	5135902	.	C	T	.	.	MAF_USDA=1.639
NC_035092.1	5135905	.	T	C	.	.	MAF_INRAE=2.532;MAF_USDA=8.235
NC_035092.1	5135989	.	G	T	.	.	MAF_INRAE=21.053;MAF_USDA=34.118
NC_035092.1	5136001	.	A	G	.	.	MAF_INRAE=21.053;MAF_USDA=12.5
NC_035092.1	5136097	.	T	C	.	.	MAF_USDA=1.639
NC_035092.1	5136101	.	T	C	.	.	MAF_USDA=16.667
NC_035092.1	5136105	.	A	C	.	.	MAF_USDA=34.706
NC_035092.1	5136106	.	G	A	.	.	MAF_INRAE=10.526
NC_035092.1	5136133	.	C	T	.	.	MAF_USDA=12.941
NC_035092.1	5136145	.	G	T	.	.	MAF_USDA=22.353
NC_035092.1	5136150	.	A	C	.	.	MAF_USDA=22.941
NC_035092.1	5136157	.	A	C	.	.	MAF_USDA=22.892
NC_035092.1	5136160	.	C	T	.	.	MAF_USDA=29.762
NC_035092.1	5136163	.	T	G	.	.	MAF_USDA=27.976
NC_035092.1	5136197	.	G	T	.	.	MAF_USDA=9.016
NC_035092.1	5136202	.	A	C	.	.	MAF_USDA=10.0
NC_035092.1	5136212	.	C	T	.	.	MAF_USDA=6.25
NC_035092.1	5136215	.	T	G	.	.	MAF_USDA=5.882
NC_035092.1	5136237	.	C	T	.	.	MAF_USDA=5.882
NC_035092.1	5136243	.	T	A	.	.	MAF_INRAE=3.333
NC_035092.1	5136293	.	G	T	.	.	MAF_USDA=4.098
NC_035092.1	5136324	.	T	G	.	.	MAF_USDA=7.377
NC_035092.1	5136343	.	T	G	.	.	MAF_USDA=18.824
NC_035092.1	5136354	.	C	A	.	.	MAF_USDA=20.0
NC_035092.1	5136357	.	C	T	.	.	MAF_USDA=2.941
NC_035092.1	5136362	.	G	A	.	.	MAF_USDA=19.412
NC_035092.1	5136374	.	G	T	.	.	MAF_USDA=45.833
NC_035092.1	5136399	.	G	T	.	.	MAF_USDA=28.235
NC_035092.1	5136402	.	T	G	.	.	MAF_USDA=28.235
NC_035092.1	5136413	.	G	A	.	.	MAF_USDA=16.667
NC_035092.1	5136424	.	T	G	.	.	MAF_INRAE=29.167;MAF_USDA=24.706
NC_035092.1	5136521	.	C	T	.	.	MAF_INRAE=1.667
NC_035092.1	5136524	.	G	T	.	.	MAF_INRAE=1.667
NC_035092.1	5136561	.	C	T	.	.	MAF_USDA=14.583
NC_035092.1	5136634	.	T	C	.	.	MAF_USDA=21.176
NC_035092.1	5136676	.	T	C	.	.	MAF_USDA=27.647
NC_035092.1	5136723	.	A	T	.	.	MAF_USDA=3.279
NC_035092.1	5136799	.	C	A	.	.	MAF_INRAE=14.557
NC_035092.1	5136812	.	G	T	.	.	MAF_INRAE=6.962;MAF_USDA=22.353
NC_035092.1	5136827	.	A	T	.	.	MAF_INRAE=13.291;MAF_USDA=8.197
NC_035092.1	5136848	.	T	A	.	.	MAF_INRAE=10.526;MAF_USDA=1.639
NC_035092.1	5136899	.	A	C	.	.	MAF_USDA=8.197
NC_035092.1	5136908	.	A	G	.	.	MAF_INRAE=13.924
NC_035092.1	5136939	.	G	A	.	.	MAF_INRAE=13.924
NC_035092.1	5136942	.	C	A	.	.	MAF_USDA=1.639
NC_035092.1	5136946	.	G	A	.	.	MAF_INRAE=13.924
NC_035092.1	5136959	.	C	G	.	.	MAF_INRAE=13.924
NC_035092.1	5136979	.	A	C	.	.	MAF_INRAE=22.785;MAF_USDA=30.0
NC_035092.1	5136987	.	T	A	.	.	MAF_INRAE=6.329;MAF_USDA=4.706
NC_035092.1	5136994	.	A	G	.	.	MAF_INRAE=15.833;MAF_USDA=5.738
NC_035092.1	5137015	.	C	G	.	.	MAF_USDA=2.459
NC_035092.1	5137019	.	C	T	.	.	MAF_INRAE=13.924
NC_035092.1	5137034	.	G	C	.	.	MAF_INRAE=29.747;MAF_USDA=40.588
NC_035092.1	5137075	.	C	A	.	.	MAF_INRAE=13.924
NC_035092.1	5137113	.	G	A	.	.	MAF_INRAE=32.278;MAF_USDA=46.471
NC_035092.1	5137118	.	C	G	.	.	MAF_INRAE=32.278;MAF_USDA=45.294
NC_035092.1	5137125	.	C	T	.	.	MAF_INRAE=46.203;MAF_USDA=22.353
NC_035092.1	5137135	.	G	T	.	.	MAF_INRAE=13.924;MAF_USDA=4.118
NC_035092.1	5137141	.	A	T	.	.	MAF_INRAE=13.924;MAF_USDA=1.639
NC_035092.1	5137214	.	A	T	.	.	MAF_INRAE=10.526;MAF_USDA=9.412
NC_035092.1	5137271	.	T	G	.	.	MAF_INRAE=7.5;MAF_USDA=19.412
NC_035092.1	5137273	.	A	T	.	.	MAF_INRAE=7.5
NC_035092.1	5137295	.	G	A	.	.	MAF_INRAE=11.392;MAF_USDA=22.353
NC_035092.1	5137347	.	A	C	.	.	MAF_USDA=6.557
NC_035092.1	5137380	.	T	C	.	.	MAF_INRAE=7.5
NC_035092.1	5137396	.	T	G	.	.	MAF_INRAE=5.0
NC_035092.1	5137397	.	T	A	.	.	MAF_INRAE=23.418
NC_035092.1	5137398	.	A	T	.	.	MAF_INRAE=29.167
NC_035092.1	5137402	.	G	A	.	.	MAF_INRAE=29.167
NC_035092.1	5137421	.	C	T	.	.	MAF_INRAE=23.418;MAF_USDA=21.765
NC_035092.1	5137494	.	C	A	.	.	MAF_INRAE=7.5;MAF_USDA=10.588
NC_035092.1	5137519	.	A	T	.	.	MAF_INRAE=13.924
NC_035092.1	5137535	.	G	A	.	.	MAF_INRAE=48.101;MAF_USDA=48.824
NC_035092.1	5137540	.	G	A	.	.	MAF_INRAE=13.924;MAF_USDA=1.639
NC_035092.1	5137736	.	C	T	.	.	MAF_INRAE=5.0
NC_035092.1	5137779	.	G	A	.	.	MAF_USDA=40.909
NC_035092.1	5137796	.	T	A	.	.	MAF_USDA=47.727
NC_035092.1	5137815	.	T	C	.	.	MAF_USDA=4.545
NC_035092.1	5138620	.	G	A	.	.	MAF_USDA=39.583
NC_035092.1	5138629	.	T	C	.	.	MAF_USDA=25.0
NC_035092.1	5138674	.	G	A	.	.	MAF_USDA=27.083
NC_035092.1	5138680	.	A	T	.	.	MAF_USDA=35.294
NC_035092.1	5138722	.	G	T	.	.	MAF_INRAE=27.848;MAF_USDA=44.706
NC_035092.1	5138735	.	G	A	.	.	MAF_INRAE=26.667;MAF_USDA=32.941
NC_035092.1	5138746	.	T	A	.	.	MAF_INRAE=27.848;MAF_USDA=28.235
NC_035092.1	5138786	.	G	A	.	.	MAF_USDA=20.833
NC_035092.1	5138790	.	T	A	.	.	MAF_USDA=4.819
NC_035092.1	5138841	.	T	G	.	.	MAF_USDA=23.81
NC_035092.1	5138866	.	C	A	.	.	MAF_USDA=28.261
NC_035092.1	5138923	.	C	T	.	.	MAF_USDA=27.273
NC_035092.1	5139100	.	A	G	.	.	MAF_USDA=38.095
NC_035092.1	5139119	.	G	A	.	.	MAF_USDA=35.714
NC_035092.1	5139130	.	C	T	.	.	MAF_USDA=35.714
NC_035092.1	5139202	.	C	T	.	.	MAF_USDA=16.471
NC_035092.1	5139235	.	A	C	.	.	MAF_USDA=7.059
NC_035092.1	5139333	.	G	C	.	.	MAF_INRAE=6.667;MAF_USDA=5.738
NC_035092.1	5139405	.	C	T	.	.	MAF_INRAE=17.089;MAF_USDA=1.639
NC_035092.1	5139414	.	G	A	.	.	MAF_INRAE=36.076;MAF_USDA=33.529
NC_035092.1	5139425	.	A	G	.	.	MAF_INRAE=17.089;MAF_USDA=2.459
NC_035092.1	5139566	.	G	A	.	.	MAF_INRAE=9.494;MAF_USDA=14.118
NC_035092.1	5139604	.	C	T	.	.	MAF_INRAE=10.127;MAF_USDA=14.118
NC_035092.1	5139605	.	T	C	.	.	MAF_INRAE=37.342;MAF_USDA=49.412
NC_035092.1	5139685	.	G	A	.	.	MAF_USDA=2.5
NC_035092.1	5139915	.	C	T	.	.	MAF_USDA=4.098
NC_035092.1	5140658	.	C	T	.	.	MAF_USDA=41.667
NC_035092.1	5140669	.	C	T	.	.	MAF_USDA=4.167
NC_035092.1	5140760	.	T	C	.	.	MAF_USDA=45.882
NC_035092.1	5140843	.	C	T	.	.	MAF_INRAE=13.924
NC_035092.1	5140847	.	C	T	.	.	MAF_USDA=6.25
NC_035092.1	5140949	.	A	G	.	.	MAF_INRAE=37.342;MAF_USDA=34.118
NC_035092.1	5140963	.	A	T	.	.	MAF_INRAE=17.089;MAF_USDA=1.639
NC_035092.1	5141094	.	C	T	.	.	MAF_INRAE=5.0;MAF_USDA=2.083
NC_035092.1	5141134	.	G	T	.	.	MAF_USDA=14.583
NC_035092.1	5141135	.	T	G	.	.	MAF_USDA=14.583
NC_035092.1	5141201	.	G	T	.	.	MAF_INRAE=10.127;MAF_USDA=36.471
NC_035092.1	5141210	.	C	A	.	.	MAF_USDA=16.667
NC_035092.1	5141224	.	A	C	.	.	MAF_USDA=1.639
NC_035092.1	5141233	.	A	C	.	.	MAF_USDA=19.412
NC_035092.1	5141263	.	A	C	.	.	MAF_USDA=35.417
NC_035092.1	5141301	.	C	T	.	.	MAF_USDA=15.574
NC_035092.1	5141404	.	T	C	.	.	MAF_USDA=15.882
NC_035092.1	5141411	.	C	A	.	.	MAF_USDA=5.882
NC_035092.1	5141436	.	T	G	.	.	MAF_USDA=43.75
NC_035092.1	5141437	.	A	T	.	.	MAF_USDA=41.667
NC_035092.1	5141438	.	C	T	.	.	MAF_USDA=16.265
NC_035092.1	5141443	.	G	T	.	.	MAF_USDA=41.667
NC_035092.1	5141449	.	A	T	.	.	MAF_USDA=41.667
NC_035092.1	5141450	.	C	G	.	.	MAF_USDA=47.917
NC_035092.1	5141455	.	T	C	.	.	MAF_USDA=14.583
NC_035092.1	5141470	.	T	G	.	.	MAF_USDA=16.265
NC_035092.1	5141472	.	C	T	.	.	MAF_USDA=4.217
NC_035092.1	5141476	.	G	A	.	.	MAF_USDA=15.244
NC_035092.1	5141506	.	C	T	.	.	MAF_USDA=47.917
NC_035092.1	5141538	.	G	T	.	.	MAF_USDA=1.639
NC_035092.1	5141539	.	T	A	.	.	MAF_USDA=3.279
NC_035092.1	5141543	.	T	C	.	.	MAF_USDA=47.917
NC_035092.1	5141545	.	T	G	.	.	MAF_USDA=1.639
NC_035092.1	5141550	.	C	T	.	.	MAF_USDA=44.706
NC_035092.1	5141551	.	C	T	.	.	MAF_USDA=39.583
NC_035092.1	5141552	.	G	C	.	.	MAF_USDA=1.639
NC_035092.1	5141644	.	T	A	.	.	MAF_USDA=39.583
NC_035092.1	5141664	.	G	A	.	.	MAF_USDA=47.647
NC_035092.1	5141673	.	G	T	.	.	MAF_USDA=39.583
NC_035092.1	5141685	.	A	T	.	.	MAF_USDA=48.235
NC_035092.1	5141741	.	C	T	.	.	MAF_USDA=48.235
NC_035092.1	5141759	.	G	T	.	.	MAF_USDA=48.235
NC_035092.1	5141787	.	A	G	.	.	MAF_USDA=1.639
NC_035092.1	5141826	.	C	A	.	.	MAF_INRAE=26.582;MAF_USDA=27.059
NC_035092.1	5141838	.	C	G	.	.	MAF_INRAE=31.646;MAF_USDA=47.647
NC_035092.1	5141868	.	T	A	.	.	MAF_USDA=4.098
NC_035092.1	5141902	.	G	A	.	.	MAF_INRAE=9.494;MAF_USDA=14.118
NC_035092.1	5141908	.	C	T	.	.	MAF_INRAE=31.646;MAF_USDA=47.059
NC_035092.1	5141932	.	G	T	.	.	MAF_INRAE=31.646;MAF_USDA=47.647
NC_035092.1	5141952	.	T	A	.	.	MAF_INRAE=3.333;MAF_USDA=4.918
NC_035092.1	5141986	.	G	C	.	.	MAF_USDA=1.639
NC_035092.1	5141987	.	C	A	.	.	MAF_USDA=5.882
NC_035092.1	5142029	.	C	A	.	.	MAF_USDA=18.824
NC_035092.1	5142033	.	G	A	.	.	MAF_USDA=9.016
NC_035092.1	5142114	.	T	G	.	.	MAF_USDA=3.279
NC_035092.1	5142119	.	C	A	.	.	MAF_INRAE=42.105
NC_035092.1	5142144	.	T	G	.	.	MAF_USDA=15.294
NC_035092.1	5142149	.	C	A	.	.	MAF_USDA=41.765
NC_035092.1	5142167	.	A	G	.	.	MAF_USDA=14.754
NC_035092.1	5142174	.	G	T	.	.	MAF_USDA=47.647
NC_035092.1	5142178	.	A	C	.	.	MAF_USDA=14.706
NC_035092.1	5142276	.	G	T	.	.	MAF_USDA=5.882
NC_035092.1	5142311	.	T	A	.	.	MAF_INRAE=33.333;MAF_USDA=18.033
NC_035092.1	5142397	.	G	C	.	.	MAF_INRAE=15.823;MAF_USDA=5.738
NC_035092.1	5142413	.	A	T	.	.	MAF_USDA=4.918
NC_035092.1	5142496	.	T	C	.	.	MAF_USDA=15.574
NC_035092.1	5142512	.	G	T	.	.	MAF_INRAE=12.5;MAF_USDA=45.833
NC_035092.1	5142518	.	G	T	.	.	MAF_INRAE=14.557;MAF_USDA=27.647
NC_035092.1	5142523	.	A	T	.	.	MAF_INRAE=5.063;MAF_USDA=6.557
NC_035092.1	5142534	.	A	G	.	.	MAF_INRAE=42.405;MAF_USDA=22.951
NC_035092.1	5142603	.	A	C	.	.	MAF_INRAE=28.333
NC_035092.1	5142605	.	G	T	.	.	MAF_INRAE=17.089;MAF_USDA=46.721
NC_035092.1	5142606	.	T	G	.	.	MAF_INRAE=10.759;MAF_USDA=4.098
NC_035092.1	5142616	.	C	T	.	.	MAF_INRAE=43.671;MAF_USDA=38.235
NC_035092.1	5142635	.	C	A	.	.	MAF_INRAE=6.667;MAF_USDA=15.574
NC_035092.1	5142702	.	A	G	.	.	MAF_USDA=2.459
NC_035092.1	5142766	.	T	C	.	.	MAF_INRAE=5.0;MAF_USDA=4.167
NC_035092.1	5142778	.	C	A	.	.	MAF_USDA=10.714
NC_035092.1	5142808	.	T	C	.	.	MAF_USDA=4.167
NC_035092.1	5142844	.	C	T	.	.	MAF_USDA=11.475
NC_035092.1	5142845	.	G	A	.	.	MAF_USDA=4.098
NC_035092.1	5142855	.	G	A	.	.	MAF_INRAE=42.105
NC_035092.1	5142878	.	T	A	.	.	MAF_USDA=16.471
NC_035092.1	5143103	.	T	A	.	.	MAF_USDA=8.475
NC_035092.1	5143164	.	T	A	.	.	MAF_USDA=13.934
NC_035092.1	5143169	.	T	G	.	.	MAF_USDA=17.213
NC_035092.1	5143220	.	C	T	.	.	MAF_USDA=3.279
NC_035092.1	5143237	.	T	G	.	.	MAF_USDA=10.656
NC_035092.1	5143299	.	G	C	.	.	MAF_USDA=4.918
NC_035092.1	5143509	.	G	T	.	.	MAF_USDA=1.639
NC_035092.1	5143599	.	T	C	.	.	MAF_INRAE=38.608;MAF_USDA=18.852
NC_035092.1	5143662	.	G	C	.	.	MAF_USDA=21.311
NC_035092.1	5143746	.	A	C	.	.	MAF_INRAE=20.886;MAF_USDA=47.059
NC_035092.1	5143776	.	C	T	.	.	MAF_USDA=1.639
NC_035092.1	5143794	.	G	T	.	.	MAF_INRAE=20.886;MAF_USDA=47.647
NC_035092.1	5143836	.	C	T	.	.	MAF_INRAE=46.835;MAF_USDA=27.059
NC_035092.1	5143841	.	G	C	.	.	MAF_INRAE=5.0;MAF_USDA=4.098
NC_035092.1	5143862	.	C	T	.	.	MAF_USDA=1.639
NC_035092.1	5143875	.	T	G	.	.	MAF_INRAE=40.506;MAF_USDA=8.824
NC_035092.1	5143926	.	G	A	.	.	MAF_USDA=4.918
NC_035092.1	5143952	.	A	C	.	.	MAF_INRAE=10.759;MAF_USDA=23.529
NC_035092.1	5143998	.	G	A	.	.	MAF_INRAE=13.924
NC_035092.1	5144070	.	G	C	.	.	MAF_INRAE=47.368;MAF_USDA=25.41
NC_035092.1	5144114	.	C	T	.	.	MAF_INRAE=47.368;MAF_USDA=20.588
NC_035092.1	5144120	.	A	G	.	.	MAF_INRAE=5.0;MAF_USDA=4.098
NC_035092.1	5144145	.	T	A	.	.	MAF_USDA=7.059
NC_035092.1	5144156	.	T	G	.	.	MAF_USDA=44.706
NC_035092.1	5144192	.	C	T	.	.	MAF_USDA=19.412
NC_035092.1	5144193	.	A	G	.	.	MAF_USDA=18.824
NC_035092.1	5144205	.	T	C	.	.	MAF_USDA=14.118
NC_035092.1	5144224	.	C	T	.	.	MAF_USDA=31.765
NC_035092.1	5144232	.	T	A	.	.	MAF_USDA=2.941
NC_035092.1	5144237	.	A	G	.	.	MAF_USDA=5.294
NC_035092.1	5144242	.	C	T	.	.	MAF_USDA=5.882
NC_035092.1	5144266	.	C	T	.	.	MAF_USDA=14.754
NC_035092.1	5144269	.	T	A	.	.	MAF_USDA=4.918
NC_035092.1	5144279	.	T	C	.	.	MAF_USDA=22.917
NC_035092.1	5144285	.	G	A	.	.	MAF_USDA=21.176
NC_035092.1	5144297	.	T	C	.	.	MAF_USDA=9.836
NC_035092.1	5144311	.	C	A	.	.	MAF_USDA=25.0
NC_035092.1	5144348	.	T	C	.	.	MAF_USDA=25.0
NC_035092.1	5144363	.	C	A	.	.	MAF_USDA=47.917
NC_035092.1	5144687	.	T	C	.	.	MAF_USDA=27.083
NC_035092.1	5144831	.	C	T	.	.	MAF_USDA=12.5
NC_035092.1	5144868	.	T	C	.	.	MAF_USDA=9.836
NC_035092.1	5144870	.	A	T	.	.	MAF_USDA=14.754
NC_035092.1	5144899	.	T	C	.	.	MAF_USDA=10.656
NC_035092.1	5144921	.	T	A	.	.	MAF_INRAE=31.579
NC_035092.1	5144953	.	C	T	.	.	MAF_USDA=19.672
NC_035092.1	5144972	.	G	A	.	.	MAF_USDA=19.672
NC_035092.1	5144973	.	T	C	.	.	MAF_USDA=19.672
NC_035092.1	5145014	.	C	T	.	.	MAF_USDA=19.672
NC_035092.1	5145053	.	T	C	.	.	MAF_USDA=17.213
NC_035092.1	5145059	.	G	A	.	.	MAF_USDA=19.672
NC_035092.1	5145093	.	C	A	.	.	MAF_USDA=7.377
NC_035092.1	5145120	.	A	G	.	.	MAF_USDA=5.738
NC_035092.1	5145137	.	T	G	.	.	MAF_INRAE=6.329;MAF_USDA=34.118
NC_035092.1	5145250	.	T	G	.	.	MAF_USDA=17.059
NC_035092.1	5145516	.	C	T	.	.	MAF_USDA=2.459
NC_035092.1	5145703	.	G	A	.	.	MAF_INRAE=29.114;MAF_USDA=25.882
NC_035092.1	5145834	.	C	T	.	.	MAF_INRAE=18.987
NC_035092.1	5145906	.	G	T	.	.	MAF_INRAE=44.937;MAF_USDA=42.353
NC_035092.1	5145965	.	G	A	.	.	MAF_INRAE=9.494;MAF_USDA=13.529
NC_035092.1	5145988	.	A	G	.	.	MAF_INRAE=5.0;MAF_USDA=4.098
NC_035092.1	5146066	.	G	T	.	.	MAF_INRAE=5.0;MAF_USDA=4.918
NC_035092.1	5146108	.	T	G	.	.	MAF_INRAE=5.0;MAF_USDA=14.706
NC_035092.1	5146152	.	G	T	.	.	MAF_INRAE=49.367;MAF_USDA=29.412
NC_035092.1	5146178	.	C	T	.	.	MAF_USDA=7.377
NC_035092.1	5146248	.	T	G	.	.	MAF_INRAE=25.316;MAF_USDA=27.059
NC_035092.1	5146261	.	T	G	.	.	MAF_INRAE=11.392;MAF_USDA=9.016
NC_035092.1	5146274	.	G	A	.	.	MAF_USDA=1.639
NC_035092.1	5146358	.	G	A	.	.	MAF_INRAE=7.5
NC_035092.1	5146376	.	T	A	.	.	MAF_INRAE=27.5
NC_035092.1	5146422	.	G	T	.	.	MAF_USDA=1.639
NC_035092.1	5146508	.	T	C	.	.	MAF_INRAE=14.557;MAF_USDA=45.294
NC_035092.1	5146553	.	G	A	.	.	MAF_INRAE=5.263;MAF_USDA=10.0
NC_035092.1	5146592	.	A	C	.	.	MAF_INRAE=41.772;MAF_USDA=23.81
NC_035092.1	5146600	.	A	C	.	.	MAF_USDA=8.333
NC_035092.1	5146632	.	C	T	.	.	MAF_USDA=8.333
NC_035092.1	5146650	.	C	T	.	.	MAF_USDA=3.333
NC_035092.1	5146683	.	A	T	.	.	MAF_INRAE=10.127;MAF_USDA=14.118
NC_035092.1	5146692	.	G	A	.	.	MAF_INRAE=15.823;MAF_USDA=20.0
NC_035092.1	5146696	.	A	T	.	.	MAF_INRAE=31.646;MAF_USDA=25.595
NC_035092.1	5146698	.	T	A	.	.	MAF_INRAE=38.333;MAF_USDA=25.294
NC_035092.1	5146714	.	G	A	.	.	MAF_USDA=1.639
NC_035092.1	5146755	.	T	G	.	.	MAF_INRAE=28.333;MAF_USDA=17.5
NC_035092.1	5146870	.	G	T	.	.	MAF_USDA=17.857
NC_035092.1	5146921	.	G	T	.	.	MAF_USDA=6.25
NC_035092.1	5146937	.	T	A	.	.	MAF_INRAE=10.526;MAF_USDA=23.529
NC_035092.1	5146943	.	A	T	.	.	MAF_INRAE=10.526;MAF_USDA=20.833
NC_035092.1	5146948	.	A	G	.	.	MAF_USDA=20.833
NC_035092.1	5147001	.	T	A	.	.	MAF_INRAE=39.474;MAF_USDA=29.167
NC_035092.1	5147011	.	G	T	.	.	MAF_INRAE=42.105;MAF_USDA=31.25
NC_035092.1	5147287	.	G	T	.	.	MAF_USDA=37.5
NC_035092.1	5147308	.	G	A	.	.	MAF_USDA=31.176
NC_035092.1	5147323	.	A	G	.	.	MAF_USDA=34.118
NC_035092.1	5147325	.	C	T	.	.	MAF_USDA=34.118
NC_035092.1	5147332	.	C	T	.	.	MAF_USDA=33.529
NC_035092.1	5147353	.	A	T	.	.	MAF_USDA=38.235
NC_035092.1	5147370	.	C	T	.	.	MAF_USDA=36.471
NC_035092.1	5147387	.	C	T	.	.	MAF_INRAE=5.063;MAF_USDA=6.557
NC_035092.1	5147406	.	T	G	.	.	MAF_USDA=34.706
NC_035092.1	5147418	.	A	G	.	.	MAF_USDA=1.639
NC_035092.1	5147435	.	C	T	.	.	MAF_INRAE=31.579;MAF_USDA=4.918
NC_035092.1	5147463	.	G	C	.	.	MAF_INRAE=23.418;MAF_USDA=14.706
NC_035092.1	5147487	.	T	G	.	.	MAF_INRAE=32.278;MAF_USDA=49.412
NC_035092.1	5147510	.	G	A	.	.	MAF_USDA=1.639
NC_035092.1	5147525	.	C	T	.	.	MAF_USDA=3.279
NC_035092.1	5147553	.	T	C	.	.	MAF_USDA=4.098
NC_035092.1	5147565	.	A	T	.	.	MAF_INRAE=40.506;MAF_USDA=23.529
NC_035092.1	5147595	.	G	A	.	.	MAF_INRAE=28.333;MAF_USDA=20.0
NC_035092.1	5147597	.	A	T	.	.	MAF_INRAE=28.333;MAF_USDA=20.0
NC_035092.1	5147603	.	C	T	.	.	MAF_INRAE=18.987;MAF_USDA=4.918
NC_035092.1	5147617	.	T	C	.	.	MAF_INRAE=49.367;MAF_USDA=44.706
NC_035092.1	5147708	.	T	C	.	.	MAF_USDA=1.639
NC_035092.1	5147712	.	T	C	.	.	MAF_INRAE=10.526;MAF_USDA=17.213
NC_035092.1	5147775	.	A	G	.	.	MAF_INRAE=10.127;MAF_USDA=8.333
NC_035092.1	5147788	.	A	G	.	.	MAF_INRAE=17.089;MAF_USDA=24.706
NC_035092.1	5147825	.	A	G	.	.	MAF_USDA=6.557
NC_035092.1	5147884	.	G	T	.	.	MAF_INRAE=30.38;MAF_USDA=38.235
NC_035092.1	5147898	.	A	C	.	.	MAF_USDA=6.557
NC_035092.1	5147963	.	T	G	.	.	MAF_INRAE=27.215;MAF_USDA=27.647
NC_035092.1	5147988	.	C	T	.	.	MAF_INRAE=21.519;MAF_USDA=8.929
NC_035092.1	5148074	.	A	C	.	.	MAF_USDA=1.639
NC_035092.1	5148096	.	C	A	.	.	MAF_USDA=1.639
NC_035092.1	5148121	.	A	G	.	.	MAF_INRAE=39.167;MAF_USDA=27.647
NC_035092.1	5148132	.	T	A	.	.	MAF_INRAE=38.333;MAF_USDA=28.571
NC_035092.1	5148140	.	T	C	.	.	MAF_INRAE=38.333;MAF_USDA=27.647
NC_035092.1	5148182	.	G	T	.	.	MAF_USDA=6.25
NC_035092.1	5148203	.	C	T	.	.	MAF_INRAE=20.886;MAF_USDA=8.235
NC_035092.1	5148205	.	T	G	.	.	MAF_INRAE=14.167;MAF_USDA=8.235
NC_035092.1	5148216	.	G	A	.	.	MAF_INRAE=17.722;MAF_USDA=35.294
NC_035092.1	5148519	.	T	G	.	.	MAF_USDA=6.522
NC_035092.1	5148542	.	T	A	.	.	MAF_USDA=31.765
NC_035092.1	5148544	.	T	C	.	.	MAF_USDA=8.333
NC_035092.1	5148549	.	G	T	.	.	MAF_USDA=8.929
NC_035092.1	5148575	.	C	T	.	.	MAF_USDA=6.548
NC_035092.1	5148583	.	G	C	.	.	MAF_USDA=7.377
NC_035092.1	5148644	.	T	G	.	.	MAF_INRAE=42.405;MAF_USDA=36.471
NC_035092.1	5148645	.	G	T	.	.	MAF_USDA=5.738
NC_035092.1	5148693	.	G	A	.	.	MAF_INRAE=30.38;MAF_USDA=41.071
NC_035092.1	5148769	.	T	C	.	.	MAF_USDA=2.459
NC_035092.1	5148798	.	C	T	.	.	MAF_INRAE=13.291;MAF_USDA=17.059
NC_035092.1	5148807	.	C	T	.	.	MAF_USDA=1.639
NC_035092.1	5148830	.	A	C	.	.	MAF_USDA=4.706
NC_035092.1	5148886	.	C	T	.	.	MAF_INRAE=29.747;MAF_USDA=38.824
NC_035092.1	5148996	.	T	G	.	.	MAF_INRAE=27.5;MAF_USDA=1.639
NC_035092.1	5149027	.	A	G	.	.	MAF_INRAE=10.759;MAF_USDA=5.357
NC_035092.1	5149044	.	C	T	.	.	MAF_USDA=3.279
NC_035092.1	5149065	.	T	A	.	.	MAF_USDA=16.667
NC_035092.1	5149071	.	G	A	.	.	MAF_INRAE=19.62;MAF_USDA=36.471
NC_035092.1	5149224	.	A	C	.	.	MAF_INRAE=19.62;MAF_USDA=41.667
NC_035092.1	5149227	.	T	A	.	.	MAF_USDA=6.25
NC_035092.1	5149277	.	C	T	.	.	MAF_INRAE=5.263
NC_035092.1	5149279	.	C	T	.	.	MAF_INRAE=11.667;MAF_USDA=20.0
NC_035092.1	5149323	.	A	G	.	.	MAF_INRAE=19.62;MAF_USDA=35.882
NC_035092.1	5149355	.	T	C	.	.	MAF_INRAE=5.263;MAF_USDA=7.738
NC_035092.1	5149371	.	C	G	.	.	MAF_USDA=6.667
NC_035092.1	5149386	.	A	G	.	.	MAF_INRAE=27.5
NC_035092.1	5149451	.	A	G	.	.	MAF_USDA=4.167
NC_035092.1	5149476	.	C	T	.	.	MAF_INRAE=5.833
NC_035092.1	5149486	.	C	A	.	.	MAF_INRAE=2.632
NC_035092.1	5149528	.	T	C	.	.	MAF_USDA=22.917
NC_035092.1	5149617	.	C	G	.	.	MAF_USDA=27.083
NC_035092.1	5151060	.	A	C	.	.	MAF_USDA=8.696
NC_035092.1	5151133	.	C	T	.	.	MAF_USDA=2.083
NC_035092.1	5151186	.	A	C	.	.	MAF_INRAE=34.177;MAF_USDA=35.417
NC_035092.1	5151195	.	A	C	.	.	MAF_USDA=1.639
NC_035092.1	5151216	.	C	G	.	.	MAF_INRAE=10.127;MAF_USDA=10.417
NC_035092.1	5151237	.	C	T	.	.	MAF_USDA=3.279
NC_035092.1	5151261	.	C	T	.	.	MAF_USDA=35.417
NC_035092.1	5151299	.	A	G	.	.	MAF_INRAE=17.5;MAF_USDA=33.333
NC_035092.1	5151367	.	T	G	.	.	MAF_INRAE=23.418;MAF_USDA=35.417
NC_035092.1	5151486	.	G	T	.	.	MAF_INRAE=24.684;MAF_USDA=34.706
NC_035092.1	5151591	.	A	C	.	.	MAF_INRAE=4.167
NC_035092.1	5151628	.	C	T	.	.	MAF_INRAE=29.167
NC_035092.1	5151645	.	A	G	.	.	MAF_INRAE=27.215;MAF_USDA=12.941
NC_035092.1	5151679	.	A	G	.	.	MAF_INRAE=28.333
NC_035092.1	5151803	.	A	G	.	.	MAF_INRAE=19.62;MAF_USDA=36.471
NC_035092.1	5151822	.	A	C	.	.	MAF_USDA=39.583
NC_035092.1	5151824	.	T	A	.	.	MAF_USDA=37.5
NC_035092.1	5151825	.	A	T	.	.	MAF_USDA=35.882
NC_035092.1	5151829	.	A	C	.	.	MAF_INRAE=19.167;MAF_USDA=36.471
NC_035092.1	5151849	.	A	C	.	.	MAF_INRAE=13.924
NC_035092.1	5151916	.	T	C	.	.	MAF_INRAE=19.62;MAF_USDA=35.294
NC_035092.1	5153015	.	T	C	.	.	MAF_USDA=32.738
NC_035092.1	5153660	.	G	T	.	.	MAF_USDA=44.118
NC_035092.1	5153672	.	A	G	.	.	MAF_USDA=1.639
NC_035092.1	5153683	.	T	C	.	.	MAF_USDA=17.647
NC_035092.1	5153714	.	T	G	.	.	MAF_INRAE=36.076;MAF_USDA=48.824
NC_035092.1	5153753	.	G	A	.	.	MAF_INRAE=13.291;MAF_USDA=18.235
NC_035092.1	5153795	.	G	A	.	.	MAF_INRAE=13.924;MAF_USDA=17.647
NC_035092.1	5153810	.	G	T	.	.	MAF_INRAE=13.924;MAF_USDA=21.765
NC_035092.1	5153848	.	G	T	.	.	MAF_INRAE=13.924;MAF_USDA=17.647
NC_035092.1	5153859	.	T	C	.	.	MAF_INRAE=13.924;MAF_USDA=17.647
NC_035092.1	5153867	.	T	C	.	.	MAF_INRAE=17.089;MAF_USDA=23.529
NC_035092.1	5153894	.	C	A	.	.	MAF_INRAE=16.456;MAF_USDA=19.412
NC_035092.1	5153926	.	G	A	.	.	MAF_USDA=2.459
NC_035092.1	5153947	.	A	T	.	.	MAF_INRAE=31.646;MAF_USDA=37.647
NC_035092.1	5153957	.	C	A	.	.	MAF_USDA=5.738
NC_035092.1	5153983	.	A	G	.	.	MAF_INRAE=17.089;MAF_USDA=47.647
NC_035092.1	5154035	.	G	A	.	.	MAF_USDA=1.695
NC_035092.1	5154039	.	G	A	.	.	MAF_USDA=5.422
NC_035092.1	5154050	.	A	C	.	.	MAF_USDA=6.78
NC_035092.1	5154094	.	T	A	.	.	MAF_INRAE=2.5
NC_035092.1	5154184	.	G	A	.	.	MAF_INRAE=42.405;MAF_USDA=27.381
NC_035092.1	5154314	.	C	T	.	.	MAF_INRAE=15.823;MAF_USDA=10.417
NC_035092.1	5154350	.	G	A	.	.	MAF_USDA=2.459
NC_035092.1	5154355	.	G	A	.	.	MAF_INRAE=13.924;MAF_USDA=22.353
NC_035092.1	5154397	.	G	A	.	.	MAF_USDA=3.279
NC_035092.1	5154461	.	A	T	.	.	MAF_USDA=1.639
NC_035092.1	5154546	.	G	C	.	.	MAF_USDA=5.738
NC_035092.1	5154675	.	A	G	.	.	MAF_INRAE=43.038;MAF_USDA=45.833
NC_035092.1	5154738	.	T	C	.	.	MAF_INRAE=46.835;MAF_USDA=43.529
NC_035092.1	5154750	.	C	T	.	.	MAF_INRAE=46.835;MAF_USDA=29.412
NC_035092.1	5154761	.	C	A	.	.	MAF_USDA=4.918
NC_035092.1	5154864	.	G	A	.	.	MAF_INRAE=44.937;MAF_USDA=47.647
NC_035092.1	5154887	.	T	G	.	.	MAF_USDA=1.639
NC_035092.1	5154924	.	G	A	.	.	MAF_INRAE=10.526
NC_035092.1	5154957	.	G	C	.	.	MAF_USDA=5.357
NC_035092.1	5154999	.	C	T	.	.	MAF_INRAE=28.333;MAF_USDA=13.115
NC_035092.1	5155024	.	G	A	.	.	MAF_INRAE=15.0;MAF_USDA=6.471
NC_035092.1	5155056	.	G	A	.	.	MAF_INRAE=39.241;MAF_USDA=45.294
NC_035092.1	5155118	.	T	G	.	.	MAF_USDA=4.098
NC_035092.1	5155217	.	C	T	.	.	MAF_INRAE=10.833;MAF_USDA=2.083
NC_035092.1	5155219	.	G	A	.	.	MAF_INRAE=18.354;MAF_USDA=4.706
NC_035092.1	5155286	.	C	T	.	.	MAF_INRAE=29.167;MAF_USDA=10.0
NC_035092.1	5156496	.	A	T	.	.	MAF_INRAE=2.5
NC_035092.1	5156497	.	G	A	.	.	MAF_INRAE=13.333
NC_035092.1	5156498	.	G	T	.	.	MAF_INRAE=2.5
NC_035092.1	5156551	.	C	T	.	.	MAF_USDA=45.833
NC_035092.1	5156604	.	G	A	.	.	MAF_INRAE=26.667;MAF_USDA=9.836
NC_035092.1	5156608	.	T	C	.	.	MAF_INRAE=21.053;MAF_USDA=21.765
NC_035092.1	5156610	.	A	T	.	.	MAF_USDA=22.353
NC_035092.1	5156628	.	A	T	.	.	MAF_INRAE=17.722;MAF_USDA=4.706
NC_035092.1	5156690	.	T	G	.	.	MAF_INRAE=5.063;MAF_USDA=6.557
NC_035092.1	5156781	.	T	G	.	.	MAF_INRAE=28.333
NC_035092.1	5156802	.	A	T	.	.	MAF_INRAE=18.354;MAF_USDA=8.824
NC_035092.1	5156804	.	C	T	.	.	MAF_INRAE=24.051;MAF_USDA=17.647
NC_035092.1	5156821	.	C	T	.	.	MAF_INRAE=18.354;MAF_USDA=4.706
NC_035092.1	5156868	.	C	A	.	.	MAF_USDA=9.016
NC_035092.1	5156954	.	G	A	.	.	MAF_INRAE=18.354;MAF_USDA=4.706
NC_035092.1	5157020	.	G	A	.	.	MAF_INRAE=7.5
NC_035092.1	5157050	.	C	T	.	.	MAF_INRAE=28.333;MAF_USDA=10.656
NC_035092.1	5157061	.	G	A	.	.	MAF_INRAE=19.62;MAF_USDA=21.765
NC_035092.1	5157101	.	C	G	.	.	MAF_INRAE=28.333
NC_035092.1	5157131	.	C	G	.	.	MAF_INRAE=5.0;MAF_USDA=3.279
NC_035092.1	5157152	.	C	T	.	.	MAF_USDA=3.279
NC_035092.1	5157203	.	A	G	.	.	MAF_INRAE=15.823;MAF_USDA=18.824
NC_035092.1	5157241	.	T	G	.	.	MAF_USDA=11.765
NC_035092.1	5157270	.	C	G	.	.	MAF_INRAE=15.823;MAF_USDA=18.824
NC_035092.1	5157472	.	G	A	.	.	MAF_USDA=14.583
NC_035092.1	5157597	.	A	G	.	.	MAF_INRAE=10.526
NC_035092.1	5157647	.	A	G	.	.	MAF_INRAE=34.177;MAF_USDA=23.529
NC_035092.1	5157700	.	A	T	.	.	MAF_USDA=7.377
NC_035092.1	5157726	.	G	A	.	.	MAF_INRAE=28.333;MAF_USDA=11.475
NC_035092.1	5157987	.	C	T	.	.	MAF_USDA=5.294
NC_035092.1	5158003	.	A	G	.	.	MAF_INRAE=44.304;MAF_USDA=49.412
NC_035092.1	5158125	.	G	A	.	.	MAF_INRAE=15.823;MAF_USDA=18.824
NC_035092.1	5158142	.	G	A	.	.	MAF_USDA=3.529
NC_035092.1	5158318	.	A	C	.	.	MAF_INRAE=29.747;MAF_USDA=42.941
NC_035092.1	5158382	.	T	C	.	.	MAF_INRAE=43.671;MAF_USDA=20.588
NC_035092.1	5158424	.	G	A	.	.	MAF_USDA=7.647
NC_035092.1	5158510	.	T	C	.	.	MAF_INRAE=15.833;MAF_USDA=8.235
NC_035092.1	5158512	.	G	T	.	.	MAF_USDA=3.279
NC_035092.1	5158538	.	G	C	.	.	MAF_INRAE=15.833;MAF_USDA=23.77
NC_035092.1	5158575	.	G	A	.	.	MAF_INRAE=16.456;MAF_USDA=4.118
NC_035092.1	5158693	.	A	G	.	.	MAF_INRAE=36.667;MAF_USDA=40.984
NC_035092.1	5158699	.	G	T	.	.	MAF_USDA=11.765
NC_035092.1	5158707	.	A	C	.	.	MAF_USDA=4.918
NC_035092.1	5158722	.	A	T	.	.	MAF_USDA=5.882
NC_035092.1	5158809	.	C	A	.	.	MAF_INRAE=36.667;MAF_USDA=27.869
NC_035092.1	5158811	.	C	T	.	.	MAF_INRAE=36.667;MAF_USDA=27.869
NC_035092.1	5158831	.	C	A	.	.	MAF_INRAE=10.833;MAF_USDA=38.824
NC_035092.1	5158956	.	A	T	.	.	MAF_USDA=3.279
NC_035092.1	5159007	.	T	C	.	.	MAF_INRAE=18.354;MAF_USDA=4.118
NC_035092.1	5159059	.	C	A	.	.	MAF_INRAE=46.835;MAF_USDA=28.235
NC_035092.1	5159066	.	A	T	.	.	MAF_USDA=17.647
NC_035092.1	5159087	.	A	C	.	.	MAF_INRAE=37.342;MAF_USDA=27.059
NC_035092.1	5159208	.	G	T	.	.	MAF_INRAE=15.823;MAF_USDA=17.857
NC_035092.1	5159372	.	T	C	.	.	MAF_USDA=9.091
NC_035092.1	5160109	.	A	G	.	.	MAF_USDA=1.639
NC_035092.1	5160117	.	T	A	.	.	MAF_USDA=3.279
NC_035092.1	5160132	.	T	A	.	.	MAF_INRAE=2.5
NC_035092.1	5160143	.	T	C	.	.	MAF_USDA=8.197
NC_035092.1	5160144	.	A	G	.	.	MAF_INRAE=2.5
NC_035092.1	5160165	.	G	T	.	.	MAF_USDA=7.377
NC_035092.1	5160186	.	T	G	.	.	MAF_INRAE=36.842;MAF_USDA=38.235
NC_035092.1	5160188	.	C	T	.	.	MAF_USDA=35.882
NC_035092.1	5160194	.	C	T	.	.	MAF_INRAE=36.842;MAF_USDA=35.882
NC_035092.1	5160315	.	A	G	.	.	MAF_INRAE=37.342;MAF_USDA=35.294
NC_035092.1	5160353	.	G	T	.	.	MAF_USDA=1.639
NC_035092.1	5160400	.	C	G	.	.	MAF_INRAE=15.823;MAF_USDA=21.176
NC_035092.1	5160410	.	A	C	.	.	MAF_INRAE=5.063;MAF_USDA=6.557
NC_035092.1	5160416	.	C	G	.	.	MAF_INRAE=15.833;MAF_USDA=23.529
NC_035092.1	5160434	.	T	C	.	.	MAF_INRAE=46.835;MAF_USDA=41.765
NC_035092.1	5160440	.	C	T	.	.	MAF_INRAE=15.833;MAF_USDA=25.294
NC_035092.1	5160495	.	C	A	.	.	MAF_INRAE=25.316;MAF_USDA=34.706
NC_035092.1	5160538	.	T	G	.	.	MAF_INRAE=26.582;MAF_USDA=25.882
NC_035092.1	5160632	.	C	T	.	.	MAF_INRAE=27.215;MAF_USDA=23.529
NC_035092.1	5160643	.	G	A	.	.	MAF_INRAE=13.924;MAF_USDA=10.588
NC_035092.1	5160646	.	C	T	.	.	MAF_USDA=14.583
NC_035092.1	5160694	.	G	A	.	.	MAF_INRAE=3.333;MAF_USDA=4.918
NC_035092.1	5160698	.	A	C	.	.	MAF_INRAE=3.333;MAF_USDA=4.918
NC_035092.1	5160701	.	A	T	.	.	MAF_INRAE=3.333
NC_035092.1	5160714	.	G	C	.	.	MAF_INRAE=3.333
NC_035092.1	5160770	.	G	A	.	.	MAF_USDA=17.213
NC_035092.1	5160776	.	T	G	.	.	MAF_INRAE=25.316;MAF_USDA=35.294
NC_035092.1	5160823	.	C	T	.	.	MAF_INRAE=44.167;MAF_USDA=27.059
NC_035092.1	5160864	.	T	A	.	.	MAF_USDA=4.918
NC_035092.1	5160929	.	C	T	.	.	MAF_INRAE=24.684;MAF_USDA=35.294
NC_035092.1	5160993	.	A	G	.	.	MAF_INRAE=39.241;MAF_USDA=45.882
NC_035092.1	5161080	.	A	T	.	.	MAF_INRAE=25.316;MAF_USDA=32.941
NC_035092.1	5161113	.	G	A	.	.	MAF_INRAE=25.316;MAF_USDA=35.882
NC_035092.1	5161133	.	G	C	.	.	MAF_USDA=4.918
NC_035092.1	5161141	.	C	A	.	.	MAF_USDA=1.639
NC_035092.1	5161299	.	A	C	.	.	MAF_USDA=16.667
NC_035092.1	5161319	.	T	G	.	.	MAF_INRAE=5.0
NC_035092.1	5161320	.	A	G	.	.	MAF_USDA=10.417
NC_035092.1	5161366	.	G	T	.	.	MAF_USDA=3.333
NC_035092.1	5161368	.	A	G	.	.	MAF_INRAE=21.053;MAF_USDA=12.048
NC_035092.1	5161437	.	G	A	.	.	MAF_USDA=1.667
NC_035092.1	5161446	.	G	A	.	.	MAF_USDA=1.667
NC_035092.1	5161508	.	G	T	.	.	MAF_INRAE=15.789;MAF_USDA=31.25
NC_035092.1	5161606	.	A	G	.	.	MAF_USDA=32.317
NC_035092.1	5161620	.	G	A	.	.	MAF_USDA=18.644
NC_035092.1	5161679	.	G	T	.	.	MAF_USDA=45.833
NC_035092.1	5161681	.	G	T	.	.	MAF_USDA=36.471
NC_035092.1	5162720	.	C	A	.	.	MAF_USDA=28.261
NC_035092.1	5162746	.	G	A	.	.	MAF_USDA=22.917
NC_035092.1	5162775	.	A	C	.	.	MAF_USDA=35.417
NC_035092.1	5162789	.	T	G	.	.	MAF_USDA=27.083
NC_035092.1	5162801	.	C	A	.	.	MAF_USDA=12.5
NC_035092.1	5162829	.	C	T	.	.	MAF_USDA=14.583
NC_035092.1	5163001	.	T	G	.	.	MAF_USDA=4.918
NC_035092.1	5163028	.	C	A	.	.	MAF_INRAE=3.333
NC_035092.1	5163039	.	A	T	.	.	MAF_USDA=4.237
NC_035092.1	5163084	.	G	T	.	.	MAF_INRAE=13.333;MAF_USDA=16.471
NC_035092.1	5163088	.	G	A	.	.	MAF_INRAE=39.167;MAF_USDA=1.765
NC_035092.1	5163115	.	G	T	.	.	MAF_INRAE=37.975;MAF_USDA=44.118
NC_035092.1	5163125	.	T	C	.	.	MAF_INRAE=29.747;MAF_USDA=34.94
NC_035092.1	5163139	.	A	C	.	.	MAF_INRAE=29.747;MAF_USDA=37.059
NC_035092.1	5163163	.	T	A	.	.	MAF_INRAE=29.747;MAF_USDA=39.583
NC_035092.1	5163186	.	A	T	.	.	MAF_INRAE=29.747;MAF_USDA=37.059
NC_035092.1	5163212	.	C	T	.	.	MAF_INRAE=30.38;MAF_USDA=33.529
NC_035092.1	5163234	.	G	A	.	.	MAF_INRAE=31.013;MAF_USDA=32.941
NC_035092.1	5163292	.	G	A	.	.	MAF_USDA=14.583
NC_035092.1	5163303	.	T	C	.	.	MAF_INRAE=31.013;MAF_USDA=37.647
NC_035092.1	5163331	.	G	A	.	.	MAF_USDA=17.213
NC_035092.1	5163335	.	C	T	.	.	MAF_INRAE=31.013;MAF_USDA=37.059
NC_035092.1	5163353	.	A	G	.	.	MAF_INRAE=31.013;MAF_USDA=34.706
NC_035092.1	5163418	.	G	T	.	.	MAF_INRAE=27.215;MAF_USDA=45.833
NC_035092.1	5163422	.	G	A	.	.	MAF_USDA=2.353
NC_035092.1	5163587	.	T	G	.	.	MAF_INRAE=50.0;MAF_USDA=19.412
NC_035092.1	5163627	.	A	G	.	.	MAF_INRAE=2.532;MAF_USDA=13.529
NC_035092.1	5163641	.	A	T	.	.	MAF_INRAE=31.013;MAF_USDA=37.059
NC_035092.1	5163650	.	A	C	.	.	MAF_USDA=5.738
NC_035092.1	5163672	.	A	C	.	.	MAF_INRAE=31.013;MAF_USDA=39.583
NC_035092.1	5163678	.	T	C	.	.	MAF_INRAE=31.013;MAF_USDA=39.583
NC_035092.1	5163744	.	T	G	.	.	MAF_INRAE=5.0;MAF_USDA=10.0
NC_035092.1	5163834	.	A	G	.	.	MAF_INRAE=27.848;MAF_USDA=22.941
NC_035092.1	5163852	.	C	T	.	.	MAF_INRAE=31.013;MAF_USDA=32.353
NC_035092.1	5163888	.	C	T	.	.	MAF_INRAE=31.013;MAF_USDA=34.706
NC_035092.1	5163899	.	A	G	.	.	MAF_INRAE=31.013;MAF_USDA=37.059
NC_035092.1	5163926	.	A	T	.	.	MAF_INRAE=31.013;MAF_USDA=38.235
NC_035092.1	5163927	.	G	C	.	.	MAF_INRAE=29.167;MAF_USDA=38.235
NC_035092.1	5163930	.	T	C	.	.	MAF_INRAE=29.167;MAF_USDA=31.765
NC_035092.1	5164010	.	T	A	.	.	MAF_USDA=2.459
NC_035092.1	5164045	.	G	T	.	.	MAF_INRAE=4.167;MAF_USDA=8.235
NC_035092.1	5164061	.	T	C	.	.	MAF_INRAE=27.215
NC_035092.1	5164062	.	T	A	.	.	MAF_INRAE=24.167
NC_035092.1	5164073	.	A	G	.	.	MAF_INRAE=3.333
NC_035092.1	5164085	.	A	T	.	.	MAF_INRAE=3.333
NC_035092.1	5164098	.	T	G	.	.	MAF_INRAE=26.667;MAF_USDA=32.353
NC_035092.1	5164111	.	C	A	.	.	MAF_USDA=44.706
NC_035092.1	5164119	.	A	G	.	.	MAF_INRAE=13.333
NC_035092.1	5164125	.	A	G	.	.	MAF_INRAE=14.167
NC_035092.1	5164126	.	G	T	.	.	MAF_INRAE=14.167
NC_035092.1	5164129	.	T	A	.	.	MAF_INRAE=14.167
NC_035092.1	5164168	.	C	T	.	.	MAF_INRAE=10.0
NC_035092.1	5164178	.	C	T	.	.	MAF_INRAE=37.5;MAF_USDA=32.941
NC_035092.1	5164179	.	G	A	.	.	MAF_USDA=1.639
NC_035092.1	5164191	.	T	A	.	.	MAF_INRAE=14.167
NC_035092.1	5164210	.	A	C	.	.	MAF_INRAE=19.167
NC_035092.1	5164214	.	C	T	.	.	MAF_INRAE=19.167;MAF_USDA=4.918
NC_035092.1	5164233	.	G	C	.	.	MAF_INRAE=23.333
NC_035092.1	5164272	.	T	C	.	.	MAF_INRAE=41.667
NC_035092.1	5164292	.	G	C	.	.	MAF_USDA=7.377
NC_035092.1	5164305	.	T	C	.	.	MAF_INRAE=3.333;MAF_USDA=4.918
NC_035092.1	5164320	.	T	A	.	.	MAF_INRAE=45.0
NC_035092.1	5164321	.	A	C	.	.	MAF_INRAE=15.0
NC_035092.1	5164326	.	A	G	.	.	MAF_INRAE=45.833
NC_035092.1	5164341	.	G	A	.	.	MAF_INRAE=23.333
NC_035092.1	5164434	.	C	T	.	.	MAF_INRAE=36.842;MAF_USDA=45.833
NC_035092.1	5164502	.	G	A	.	.	MAF_INRAE=10.526;MAF_USDA=14.118
NC_035092.1	5164560	.	C	T	.	.	MAF_INRAE=10.526
NC_035092.1	5164578	.	A	G	.	.	MAF_INRAE=47.368;MAF_USDA=33.529
NC_035092.1	5164671	.	T	C	.	.	MAF_USDA=7.377
NC_035092.1	5164699	.	G	A	.	.	MAF_USDA=1.639
NC_035092.1	5164939	.	T	C	.	.	MAF_INRAE=22.785;MAF_USDA=27.647
NC_035092.1	5164954	.	T	C	.	.	MAF_INRAE=27.848;MAF_USDA=30.0
NC_035092.1	5165013	.	T	A	.	.	MAF_INRAE=15.833
NC_035092.1	5165061	.	T	G	.	.	MAF_INRAE=11.392;MAF_USDA=9.412
NC_035092.1	5165121	.	G	T	.	.	MAF_INRAE=10.526;MAF_USDA=11.765
NC_035092.1	5165172	.	G	A	.	.	MAF_USDA=1.639
NC_035092.1	5165175	.	T	A	.	.	MAF_INRAE=16.456;MAF_USDA=22.941
NC_035092.1	5165259	.	T	C	.	.	MAF_INRAE=41.667
NC_035092.1	5165269	.	T	G	.	.	MAF_USDA=4.167
NC_035092.1	5165360	.	G	T	.	.	MAF_USDA=8.333
NC_035092.1	5165363	.	C	T	.	.	MAF_USDA=14.583
NC_035092.1	5165364	.	A	T	.	.	MAF_USDA=16.667
NC_035092.1	5165374	.	A	T	.	.	MAF_INRAE=30.0
NC_035092.1	5165378	.	A	C	.	.	MAF_INRAE=16.667;MAF_USDA=46.471
NC_035092.1	5165418	.	C	T	.	.	MAF_USDA=4.706
NC_035092.1	5165442	.	T	C	.	.	MAF_INRAE=10.833;MAF_USDA=45.294
NC_035092.1	5165448	.	A	C	.	.	MAF_INRAE=10.833;MAF_USDA=43.529
NC_035092.1	5165473	.	A	G	.	.	MAF_USDA=8.333
NC_035092.1	5165555	.	A	C	.	.	MAF_INRAE=9.494;MAF_USDA=43.529
NC_035092.1	5165589	.	T	C	.	.	MAF_INRAE=13.291;MAF_USDA=46.471
NC_035092.1	5165592	.	G	A	.	.	MAF_USDA=3.279
NC_035092.1	5165613	.	G	A	.	.	MAF_USDA=4.918
NC_035092.1	5165682	.	T	C	.	.	MAF_INRAE=15.833;MAF_USDA=39.412
NC_035092.1	5165701	.	C	A	.	.	MAF_USDA=1.639
NC_035092.1	5165703	.	T	C	.	.	MAF_INRAE=15.833;MAF_USDA=40.0
NC_035092.1	5165710	.	C	A	.	.	MAF_INRAE=29.167;MAF_USDA=18.235
NC_035092.1	5165719	.	A	G	.	.	MAF_INRAE=10.526;MAF_USDA=10.0
NC_035092.1	5165727	.	G	T	.	.	MAF_INRAE=14.557;MAF_USDA=50.0
NC_035092.1	5165740	.	T	G	.	.	MAF_INRAE=5.263
NC_035092.1	5165747	.	T	G	.	.	MAF_INRAE=36.076;MAF_USDA=31.765
NC_035092.1	5165748	.	T	C	.	.	MAF_INRAE=27.5;MAF_USDA=18.235
NC_035092.1	5165802	.	A	T	.	.	MAF_INRAE=14.557;MAF_USDA=48.824
NC_035092.1	5165815	.	C	T	.	.	MAF_INRAE=10.526;MAF_USDA=5.738
NC_035092.1	5165816	.	G	A	.	.	MAF_USDA=3.529
NC_035092.1	5165828	.	A	G	.	.	MAF_INRAE=24.684;MAF_USDA=28.235
NC_035092.1	5165846	.	C	T	.	.	MAF_INRAE=29.167;MAF_USDA=19.412
NC_035092.1	5165852	.	A	C	.	.	MAF_USDA=6.557
NC_035092.1	5165854	.	C	A	.	.	MAF_INRAE=16.667;MAF_USDA=37.059
NC_035092.1	5165856	.	T	A	.	.	MAF_USDA=5.738
NC_035092.1	5165868	.	T	G	.	.	MAF_INRAE=28.333;MAF_USDA=31.25
NC_035092.1	5165870	.	A	C	.	.	MAF_INRAE=10.526;MAF_USDA=10.0
NC_035092.1	5165881	.	G	C	.	.	MAF_INRAE=37.975;MAF_USDA=31.765
NC_035092.1	5165893	.	T	G	.	.	MAF_INRAE=28.333;MAF_USDA=24.706
NC_035092.1	5165909	.	T	G	.	.	MAF_INRAE=33.544;MAF_USDA=38.824
NC_035092.1	5165963	.	T	C	.	.	MAF_INRAE=16.667;MAF_USDA=36.471
NC_035092.1	5165964	.	C	T	.	.	MAF_USDA=13.934
NC_035092.1	5166007	.	A	G	.	.	MAF_INRAE=15.833;MAF_USDA=42.941
NC_035092.1	5166023	.	A	C	.	.	MAF_INRAE=29.167;MAF_USDA=16.471
NC_035092.1	5166032	.	A	C	.	.	MAF_INRAE=45.833;MAF_USDA=39.583
NC_035092.1	5166040	.	C	A	.	.	MAF_INRAE=16.667;MAF_USDA=43.529
NC_035092.1	5166043	.	T	G	.	.	MAF_INRAE=16.667;MAF_USDA=43.529
NC_035092.1	5166067	.	G	C	.	.	MAF_USDA=31.25
NC_035092.1	5166103	.	C	T	.	.	MAF_INRAE=29.167;MAF_USDA=18.235
NC_035092.1	5166124	.	C	A	.	.	MAF_INRAE=1.667;MAF_USDA=14.583
NC_035092.1	5166159	.	C	T	.	.	MAF_INRAE=15.19;MAF_USDA=14.583
NC_035092.1	5166188	.	G	T	.	.	MAF_INRAE=3.333;MAF_USDA=10.0
NC_035092.1	5166222	.	G	A	.	.	MAF_INRAE=24.051;MAF_USDA=20.0
NC_035092.1	5166230	.	C	T	.	.	MAF_USDA=7.377
NC_035092.1	5166235	.	T	G	.	.	MAF_INRAE=19.62;MAF_USDA=20.0
NC_035092.1	5166236	.	A	T	.	.	MAF_INRAE=17.5;MAF_USDA=20.0
NC_035092.1	5166272	.	A	G	.	.	MAF_INRAE=15.833;MAF_USDA=14.706
NC_035092.1	5166283	.	T	A	.	.	MAF_USDA=2.353
NC_035092.1	5166392	.	G	T	.	.	MAF_INRAE=33.333;MAF_USDA=47.561
NC_035092.1	5166417	.	G	A	.	.	MAF_INRAE=8.333;MAF_USDA=5.738
NC_035092.1	5166470	.	A	G	.	.	MAF_INRAE=27.848;MAF_USDA=43.529
NC_035092.1	5166473	.	T	G	.	.	MAF_INRAE=15.833;MAF_USDA=11.176
NC_035092.1	5166492	.	T	G	.	.	MAF_INRAE=27.848;MAF_USDA=42.941
NC_035092.1	5166573	.	C	T	.	.	MAF_USDA=1.639
NC_035092.1	5166642	.	T	G	.	.	MAF_USDA=3.279
NC_035092.1	5166654	.	A	G	.	.	MAF_USDA=8.235
NC_035092.1	5166722	.	C	T	.	.	MAF_USDA=2.353
NC_035092.1	5166724	.	A	C	.	.	MAF_INRAE=41.772;MAF_USDA=30.0
NC_035092.1	5166726	.	G	T	.	.	MAF_INRAE=30.0;MAF_USDA=30.0
NC_035092.1	5166730	.	C	G	.	.	MAF_INRAE=5.0;MAF_USDA=8.235
NC_035092.1	5166758	.	C	T	.	.	MAF_INRAE=29.167;MAF_USDA=34.118
NC_035092.1	5166761	.	C	T	.	.	MAF_INRAE=5.263;MAF_USDA=4.098
NC_035092.1	5166776	.	T	A	.	.	MAF_INRAE=12.658;MAF_USDA=19.412
NC_035092.1	5166792	.	A	T	.	.	MAF_INRAE=47.468;MAF_USDA=31.765
NC_035092.1	5166815	.	G	T	.	.	MAF_INRAE=5.263;MAF_USDA=1.639
NC_035092.1	5166846	.	A	T	.	.	MAF_USDA=14.583
NC_035092.1	5166859	.	A	T	.	.	MAF_INRAE=5.263;MAF_USDA=6.471
NC_035092.1	5166860	.	A	T	.	.	MAF_USDA=3.279
NC_035092.1	5166887	.	T	C	.	.	MAF_INRAE=25.0;MAF_USDA=12.353
NC_035092.1	5166913	.	C	T	.	.	MAF_INRAE=27.848;MAF_USDA=21.176
NC_035092.1	5166965	.	C	T	.	.	MAF_INRAE=40.506;MAF_USDA=20.0
NC_035092.1	5166969	.	A	G	.	.	MAF_INRAE=25.833;MAF_USDA=11.765
NC_035092.1	5166977	.	A	G	.	.	MAF_INRAE=43.671;MAF_USDA=26.471
NC_035092.1	5167000	.	T	C	.	.	MAF_INRAE=18.987;MAF_USDA=24.118
NC_035092.1	5167024	.	C	T	.	.	MAF_INRAE=15.823;MAF_USDA=7.059
NC_035092.1	5167025	.	T	A	.	.	MAF_INRAE=25.0;MAF_USDA=21.176
NC_035092.1	5167037	.	C	A	.	.	MAF_INRAE=39.873;MAF_USDA=20.238
NC_035092.1	5167048	.	C	T	.	.	MAF_INRAE=8.228;MAF_USDA=14.881
NC_035092.1	5167083	.	G	T	.	.	MAF_USDA=2.459
NC_035092.1	5167085	.	G	A	.	.	MAF_INRAE=5.263
NC_035092.1	5167105	.	T	G	.	.	MAF_INRAE=7.5;MAF_USDA=11.475
NC_035092.1	5167128	.	T	C	.	.	MAF_INRAE=6.962;MAF_USDA=10.656
NC_035092.1	5167132	.	T	G	.	.	MAF_INRAE=7.5;MAF_USDA=10.656
NC_035092.1	5167180	.	T	C	.	.	MAF_INRAE=5.263;MAF_USDA=1.639
NC_035092.1	5167355	.	C	T	.	.	MAF_INRAE=5.833;MAF_USDA=12.295
NC_035092.1	5167382	.	G	A	.	.	MAF_INRAE=40.506;MAF_USDA=21.176
NC_035092.1	5167389	.	T	A	.	.	MAF_INRAE=47.468;MAF_USDA=29.412
NC_035092.1	5167399	.	G	A	.	.	MAF_INRAE=31.013;MAF_USDA=15.294
NC_035092.1	5167405	.	T	C	.	.	MAF_INRAE=48.734;MAF_USDA=30.588
NC_035092.1	5167429	.	C	T	.	.	MAF_INRAE=24.167;MAF_USDA=4.918
NC_035092.1	5167461	.	A	G	.	.	MAF_INRAE=47.468;MAF_USDA=28.824
NC_035092.1	5167524	.	C	T	.	.	MAF_INRAE=3.333;MAF_USDA=24.706
NC_035092.1	5167529	.	A	G	.	.	MAF_USDA=1.639
NC_035092.1	5167533	.	G	A	.	.	MAF_INRAE=41.139;MAF_USDA=21.176
NC_035092.1	5167564	.	A	T	.	.	MAF_INRAE=5.263;MAF_USDA=1.639
NC_035092.1	5167569	.	A	G	.	.	MAF_USDA=2.459
NC_035092.1	5167588	.	A	T	.	.	MAF_INRAE=10.759;MAF_USDA=45.082
NC_035092.1	5167621	.	A	G	.	.	MAF_INRAE=16.667;MAF_USDA=15.294
NC_035092.1	5167636	.	T	C	.	.	MAF_USDA=2.353
NC_035092.1	5167648	.	A	C	.	.	MAF_INRAE=41.772;MAF_USDA=20.588
NC_035092.1	5167717	.	C	G	.	.	MAF_INRAE=40.506;MAF_USDA=20.0
NC_035092.1	5167735	.	G	A	.	.	MAF_INRAE=5.263;MAF_USDA=1.639
NC_035092.1	5167813	.	C	T	.	.	MAF_INRAE=39.873;MAF_USDA=29.167
NC_035092.1	5167814	.	G	T	.	.	MAF_INRAE=24.167
NC_035092.1	5167838	.	A	G	.	.	MAF_USDA=3.279
NC_035092.1	5167866	.	C	A	.	.	MAF_INRAE=44.937;MAF_USDA=26.471
NC_035092.1	5167867	.	A	G	.	.	MAF_INRAE=5.263
NC_035092.1	5167876	.	A	G	.	.	MAF_USDA=1.639
NC_035092.1	5167896	.	C	T	.	.	MAF_USDA=3.279
NC_035092.1	5167899	.	G	A	.	.	MAF_INRAE=31.013;MAF_USDA=37.647
NC_035092.1	5167911	.	C	G	.	.	MAF_USDA=1.639
NC_035092.1	5167916	.	A	G	.	.	MAF_USDA=34.706
NC_035092.1	5167947	.	C	T	.	.	MAF_USDA=5.738
NC_035092.1	5167949	.	G	T	.	.	MAF_INRAE=13.291;MAF_USDA=24.706
NC_035092.1	5167958	.	T	G	.	.	MAF_INRAE=41.772;MAF_USDA=28.235
NC_035092.1	5167966	.	G	T	.	.	MAF_INRAE=5.263;MAF_USDA=1.639
NC_035092.1	5167983	.	C	T	.	.	MAF_INRAE=5.263;MAF_USDA=1.639
NC_035092.1	5168002	.	G	C	.	.	MAF_INRAE=12.658;MAF_USDA=18.235
NC_035092.1	5168030	.	A	T	.	.	MAF_USDA=4.167
NC_035092.1	5168041	.	C	T	.	.	MAF_INRAE=20.253;MAF_USDA=20.0
NC_035092.1	5168053	.	C	A	.	.	MAF_INRAE=5.0;MAF_USDA=17.059
NC_035092.1	5168084	.	G	T	.	.	MAF_INRAE=25.949;MAF_USDA=24.118
NC_035092.1	5168151	.	G	A	.	.	MAF_USDA=3.279
NC_035092.1	5168155	.	C	T	.	.	MAF_USDA=2.459
NC_035092.1	5168173	.	A	G	.	.	MAF_USDA=5.738
NC_035092.1	5168176	.	C	A	.	.	MAF_INRAE=28.481;MAF_USDA=34.706
NC_035092.1	5168209	.	A	C	.	.	MAF_USDA=4.098
NC_035092.1	5168219	.	G	A	.	.	MAF_USDA=6.557
NC_035092.1	5168246	.	C	T	.	.	MAF_USDA=1.639
NC_035092.1	5168277	.	C	A	.	.	MAF_INRAE=43.671;MAF_USDA=35.882
NC_035092.1	5168282	.	G	T	.	.	MAF_INRAE=11.392;MAF_USDA=10.417
NC_035092.1	5168293	.	A	G	.	.	MAF_INRAE=4.167;MAF_USDA=2.459
NC_035092.1	5168355	.	T	C	.	.	MAF_INRAE=36.709;MAF_USDA=47.059
NC_035092.1	5168356	.	T	G	.	.	MAF_INRAE=36.667;MAF_USDA=46.471
NC_035092.1	5168362	.	A	G	.	.	MAF_INRAE=36.709;MAF_USDA=47.059
NC_035092.1	5168369	.	T	C	.	.	MAF_INRAE=36.709;MAF_USDA=44.706
NC_035092.1	5168371	.	T	G	.	.	MAF_USDA=1.639
NC_035092.1	5168410	.	T	C	.	.	MAF_INRAE=31.013;MAF_USDA=35.294
NC_035092.1	5168419	.	G	A	.	.	MAF_INRAE=38.333;MAF_USDA=47.917
NC_035092.1	5168424	.	T	A	.	.	MAF_USDA=47.917
NC_035092.1	5168425	.	T	A	.	.	MAF_USDA=47.917
NC_035092.1	5168429	.	T	G	.	.	MAF_INRAE=37.5;MAF_USDA=45.833
NC_035092.1	5168433	.	T	A	.	.	MAF_INRAE=9.167;MAF_USDA=21.311
NC_035092.1	5168448	.	A	T	.	.	MAF_INRAE=37.342;MAF_USDA=45.833
NC_035092.1	5168453	.	C	T	.	.	MAF_INRAE=37.5;MAF_USDA=47.917
NC_035092.1	5168466	.	C	T	.	.	MAF_INRAE=5.0;MAF_USDA=9.016
NC_035092.1	5168469	.	A	T	.	.	MAF_INRAE=21.519;MAF_USDA=33.529
NC_035092.1	5168532	.	T	G	.	.	MAF_USDA=4.918
NC_035092.1	5168534	.	C	A	.	.	MAF_USDA=4.918
NC_035092.1	5168540	.	T	G	.	.	MAF_USDA=30.0
NC_035092.1	5168541	.	C	T	.	.	MAF_USDA=16.393
NC_035092.1	5168546	.	T	G	.	.	MAF_USDA=16.393
NC_035092.1	5168558	.	G	C	.	.	MAF_USDA=5.738
NC_035092.1	5168576	.	C	T	.	.	MAF_USDA=47.647
NC_035092.1	5168577	.	A	G	.	.	MAF_USDA=47.647
NC_035092.1	5168588	.	C	G	.	.	MAF_USDA=39.286
NC_035092.1	5169028	.	G	C	.	.	MAF_USDA=10.417
NC_035092.1	5169031	.	T	A	.	.	MAF_USDA=43.75
NC_035092.1	5169033	.	C	T	.	.	MAF_USDA=41.667
NC_035092.1	5169046	.	T	C	.	.	MAF_USDA=8.197
NC_035092.1	5169047	.	G	A	.	.	MAF_USDA=9.016
NC_035092.1	5169062	.	A	G	.	.	MAF_USDA=2.459
NC_035092.1	5169068	.	T	C	.	.	MAF_USDA=45.833
NC_035092.1	5169103	.	C	G	.	.	MAF_INRAE=10.0
NC_035092.1	5169137	.	A	C	.	.	MAF_USDA=18.75
NC_035092.1	5169220	.	C	T	.	.	MAF_USDA=2.459
NC_035092.1	5169254	.	G	A	.	.	MAF_INRAE=1.667;MAF_USDA=7.059
NC_035092.1	5169291	.	A	G	.	.	MAF_INRAE=21.519;MAF_USDA=39.412
NC_035092.1	5169306	.	T	G	.	.	MAF_INRAE=23.333;MAF_USDA=4.706
NC_035092.1	5169320	.	G	T	.	.	MAF_USDA=5.738
NC_035092.1	5169334	.	T	A	.	.	MAF_INRAE=1.667;MAF_USDA=14.583
NC_035092.1	5169435	.	A	T	.	.	MAF_USDA=3.279
NC_035092.1	5169596	.	C	T	.	.	MAF_INRAE=23.333
NC_035092.1	5169612	.	T	A	.	.	MAF_INRAE=23.333;MAF_USDA=4.762
NC_035092.1	5169622	.	A	C	.	.	MAF_INRAE=46.203;MAF_USDA=40.476
NC_035092.1	5169638	.	G	T	.	.	MAF_INRAE=6.962;MAF_USDA=15.476
NC_035092.1	5169667	.	C	A	.	.	MAF_INRAE=24.167;MAF_USDA=4.762
NC_035092.1	5169670	.	C	A	.	.	MAF_INRAE=24.167;MAF_USDA=5.357
NC_035092.1	5169688	.	C	A	.	.	MAF_INRAE=6.962;MAF_USDA=16.393
NC_035092.1	5169727	.	C	T	.	.	MAF_USDA=10.417
NC_035092.1	5169731	.	T	C	.	.	MAF_INRAE=47.5;MAF_USDA=42.353
NC_035092.1	5169850	.	A	G	.	.	MAF_INRAE=1.667;MAF_USDA=5.882
NC_035092.1	5169879	.	T	A	.	.	MAF_USDA=1.639
NC_035092.1	5169909	.	G	A	.	.	MAF_INRAE=5.263;MAF_USDA=13.934
NC_035092.1	5169929	.	G	C	.	.	MAF_USDA=37.059
NC_035092.1	5170181	.	C	A	.	.	MAF_USDA=31.25
NC_035092.1	5170182	.	T	C	.	.	MAF_USDA=10.417
NC_035092.1	5170231	.	C	T	.	.	MAF_USDA=4.167
NC_035092.1	5170271	.	C	A	.	.	MAF_INRAE=5.263;MAF_USDA=13.529
NC_035092.1	5170282	.	C	T	.	.	MAF_INRAE=5.263
NC_035092.1	5170290	.	G	A	.	.	MAF_INRAE=5.263
NC_035092.1	5170349	.	T	G	.	.	MAF_USDA=7.377
NC_035092.1	5170351	.	T	C	.	.	MAF_INRAE=46.203;MAF_USDA=41.176
NC_035092.1	5170403	.	G	T	.	.	MAF_INRAE=24.167;MAF_USDA=12.5
NC_035092.1	5170442	.	G	A	.	.	MAF_INRAE=46.835;MAF_USDA=42.353
NC_035092.1	5170506	.	T	C	.	.	MAF_INRAE=23.333;MAF_USDA=4.762
NC_035092.1	5170557	.	G	T	.	.	MAF_INRAE=25.316;MAF_USDA=18.235
NC_035092.1	5170581	.	G	T	.	.	MAF_INRAE=1.667;MAF_USDA=5.882
NC_035092.1	5170601	.	A	C	.	.	MAF_INRAE=20.886;MAF_USDA=39.412
NC_035092.1	5170617	.	C	T	.	.	MAF_INRAE=20.886;MAF_USDA=39.412
NC_035092.1	5170625	.	A	T	.	.	MAF_INRAE=20.0;MAF_USDA=7.377
NC_035092.1	5170627	.	G	A	.	.	MAF_INRAE=6.962;MAF_USDA=13.529
NC_035092.1	5170639	.	TT	TA	.	.	MAF_USDA=4.167
NC_035092.1	5170640	.	T	A	.	.	MAF_USDA=15.574
NC_035092.1	5170713	.	A	C	.	.	MAF_INRAE=6.962;MAF_USDA=13.934
NC_035092.1	5170731	.	C	A	.	.	MAF_INRAE=27.848;MAF_USDA=45.882
NC_035092.1	5170732	.	C	T	.	.	MAF_INRAE=23.333;MAF_USDA=45.294
NC_035092.1	5170738	.	G	T	.	.	MAF_INRAE=6.962;MAF_USDA=13.934
NC_035092.1	5170797	.	T	C	.	.	MAF_INRAE=1.667;MAF_USDA=20.588
NC_035092.1	5170856	.	G	C	.	.	MAF_INRAE=26.582;MAF_USDA=31.176
NC_035092.1	5170864	.	T	C	.	.	MAF_INRAE=6.962;MAF_USDA=12.295
NC_035092.1	5170907	.	G	A	.	.	MAF_INRAE=18.354;MAF_USDA=8.235
NC_035092.1	5170939	.	A	T	.	.	MAF_USDA=4.167
NC_035092.1	5170962	.	T	A	.	.	MAF_INRAE=5.0
NC_035092.1	5170987	.	A	T	.	.	MAF_USDA=6.557
NC_035092.1	5170988	.	T	C	.	.	MAF_USDA=6.667
NC_035092.1	5171022	.	C	A	.	.	MAF_USDA=3.614
NC_035092.1	5171024	.	A	T	.	.	MAF_INRAE=8.228;MAF_USDA=30.952
NC_035092.1	5171047	.	A	G	.	.	MAF_INRAE=9.167;MAF_USDA=6.557
NC_035092.1	5171071	.	C	T	.	.	MAF_INRAE=8.228;MAF_USDA=35.294
NC_035092.1	5171108	.	T	C	.	.	MAF_INRAE=8.228;MAF_USDA=26.471
NC_035092.1	5171122	.	T	A	.	.	MAF_USDA=30.588
NC_035092.1	5171137	.	A	G	.	.	MAF_USDA=3.529
NC_035092.1	5171140	.	A	T	.	.	MAF_USDA=3.529
NC_035092.1	5171141	.	T	G	.	.	MAF_USDA=3.529
NC_035092.1	5171144	.	T	C	.	.	MAF_INRAE=1.667;MAF_USDA=5.882
NC_035092.1	5171166	.	C	A	.	.	MAF_INRAE=5.0
NC_035092.1	5171188	.	A	G	.	.	MAF_INRAE=1.667
NC_035092.1	5171296	.	C	T	.	.	MAF_USDA=7.647
NC_035092.1	5171331	.	C	A	.	.	MAF_INRAE=38.608;MAF_USDA=30.0
NC_035092.1	5171350	.	C	T	.	.	MAF_INRAE=6.962;MAF_USDA=14.118
NC_035092.1	5171434	.	A	G	.	.	MAF_INRAE=1.667;MAF_USDA=8.235
NC_035092.1	5171437	.	A	T	.	.	MAF_INRAE=1.667;MAF_USDA=8.235
NC_035092.1	5171463	.	A	G	.	.	MAF_INRAE=5.263;MAF_USDA=2.459
NC_035092.1	5171541	.	A	T	.	.	MAF_INRAE=49.367;MAF_USDA=33.529
NC_035092.1	5171629	.	A	C	.	.	MAF_INRAE=6.962;MAF_USDA=18.235
NC_035092.1	5171637	.	A	T	.	.	MAF_INRAE=6.962;MAF_USDA=9.836
NC_035092.1	5171670	.	T	C	.	.	MAF_INRAE=20.886;MAF_USDA=28.824
NC_035092.1	5171680	.	C	A	.	.	MAF_INRAE=42.105;MAF_USDA=35.294
NC_035092.1	5171698	.	A	C	.	.	MAF_INRAE=19.167
NC_035092.1	5171699	.	A	C	.	.	MAF_INRAE=35.833
NC_035092.1	5171700	.	C	A	.	.	MAF_INRAE=44.167
NC_035092.1	5171823	.	C	T	.	.	MAF_USDA=2.459
NC_035092.1	5171864	.	C	T	.	.	MAF_INRAE=19.62;MAF_USDA=20.0
NC_035092.1	5171916	.	G	A	.	.	MAF_INRAE=5.263;MAF_USDA=3.529
NC_035092.1	5171918	.	T	C	.	.	MAF_USDA=4.918
NC_035092.1	5171923	.	C	T	.	.	MAF_USDA=1.639
NC_035092.1	5171934	.	C	T	.	.	MAF_INRAE=34.81;MAF_USDA=35.882
NC_035092.1	5171944	.	C	G	.	.	MAF_USDA=3.279
NC_035092.1	5171997	.	C	T	.	.	MAF_USDA=4.918
NC_035092.1	5172050	.	T	C	.	.	MAF_INRAE=5.0;MAF_USDA=4.098
NC_035092.1	5172063	.	G	A	.	.	MAF_USDA=33.333
NC_035092.1	5172076	.	C	T	.	.	MAF_USDA=1.639
NC_035092.1	5172097	.	A	T	.	.	MAF_USDA=16.667
NC_035092.1	5172251	.	G	A	.	.	MAF_USDA=41.071
NC_035092.1	5172380	.	G	A	.	.	MAF_USDA=4.098
NC_035092.1	5172452	.	C	G	.	.	MAF_USDA=1.639
NC_035092.1	5172466	.	A	C	.	.	MAF_USDA=25.882
NC_035092.1	5172509	.	T	G	.	.	MAF_USDA=33.333
NC_035092.1	5172554	.	C	G	.	.	MAF_USDA=8.333
NC_035092.1	5172583	.	A	T	.	.	MAF_USDA=1.695
NC_035092.1	5172620	.	G	A	.	.	MAF_USDA=4.706
NC_035092.1	5172691	.	T	A	.	.	MAF_USDA=3.279
NC_035092.1	5172699	.	A	C	.	.	MAF_USDA=3.279
NC_035092.1	5172755	.	G	A	.	.	MAF_INRAE=1.667;MAF_USDA=24.118
NC_035092.1	5172799	.	C	A	.	.	MAF_INRAE=10.127;MAF_USDA=6.557
NC_035092.1	5172830	.	G	T	.	.	MAF_USDA=1.639
NC_035092.1	5172872	.	A	T	.	.	MAF_INRAE=22.785;MAF_USDA=18.75
NC_035092.1	5172903	.	T	A	.	.	MAF_USDA=33.333
NC_035092.1	5172904	.	T	A	.	.	MAF_USDA=33.333
NC_035092.1	5172907	.	A	C	.	.	MAF_INRAE=15.823;MAF_USDA=14.583
NC_035092.1	5172913	.	T	C	.	.	MAF_USDA=8.824
NC_035092.1	5172977	.	T	C	.	.	MAF_INRAE=15.823;MAF_USDA=8.824
NC_035092.1	5172995	.	G	A	.	.	MAF_INRAE=3.333;MAF_USDA=1.639
NC_035092.1	5173017	.	G	A	.	.	MAF_INRAE=12.5;MAF_USDA=14.118
NC_035092.1	5173027	.	T	A	.	.	MAF_USDA=13.529
NC_035092.1	5173032	.	T	C	.	.	MAF_INRAE=37.342;MAF_USDA=38.824
NC_035092.1	5173060	.	G	A	.	.	MAF_INRAE=17.5
NC_035092.1	5173061	.	A	T	.	.	MAF_USDA=1.639
NC_035092.1	5173096	.	C	T	.	.	MAF_USDA=1.765
NC_035092.1	5173097	.	G	A	.	.	MAF_INRAE=29.747;MAF_USDA=21.765
NC_035092.1	5173116	.	C	A	.	.	MAF_INRAE=49.367;MAF_USDA=37.059
NC_035092.1	5173118	.	T	G	.	.	MAF_INRAE=17.089;MAF_USDA=12.353
NC_035092.1	5173120	.	A	G	.	.	MAF_USDA=3.279
NC_035092.1	5173161	.	A	T	.	.	MAF_USDA=4.098
NC_035092.1	5173163	.	T	G	.	.	MAF_INRAE=9.494;MAF_USDA=5.738
NC_035092.1	5173243	.	C	T	.	.	MAF_INRAE=31.646;MAF_USDA=32.941
NC_035092.1	5173254	.	A	T	.	.	MAF_INRAE=30.38;MAF_USDA=47.059
NC_035092.1	5173351	.	T	C	.	.	MAF_INRAE=30.38;MAF_USDA=26.786
NC_035092.1	5173355	.	G	T	.	.	MAF_INRAE=26.667;MAF_USDA=26.19
NC_035092.1	5173407	.	G	T	.	.	MAF_INRAE=6.667;MAF_USDA=13.115
NC_035092.1	5173412	.	C	A	.	.	MAF_USDA=2.459
NC_035092.1	5173542	.	C	A	.	.	MAF_INRAE=5.263;MAF_USDA=3.529
NC_035092.1	5173586	.	G	A	.	.	MAF_INRAE=29.114;MAF_USDA=12.353
NC_035092.1	5173621	.	C	A	.	.	MAF_USDA=5.738
NC_035092.1	5173628	.	T	G	.	.	MAF_INRAE=24.051;MAF_USDA=17.647
NC_035092.1	5173648	.	A	G	.	.	MAF_USDA=13.934
NC_035092.1	5173668	.	G	A	.	.	MAF_USDA=14.583
NC_035092.1	5173669	.	G	C	.	.	MAF_USDA=14.583
NC_035092.1	5173694	.	C	A	.	.	MAF_INRAE=13.924;MAF_USDA=39.412
NC_035092.1	5173708	.	A	G	.	.	MAF_INRAE=11.392;MAF_USDA=40.0
NC_035092.1	5173755	.	A	C	.	.	MAF_INRAE=27.848;MAF_USDA=2.941
NC_035092.1	5173758	.	G	C	.	.	MAF_USDA=3.279
NC_035092.1	5173763	.	C	T	.	.	MAF_USDA=12.295
NC_035092.1	5173811	.	C	A	.	.	MAF_USDA=14.583
NC_035092.1	5173854	.	C	T	.	.	MAF_USDA=9.836
NC_035092.1	5173870	.	A	T	.	.	MAF_INRAE=36.667;MAF_USDA=17.059
NC_035092.1	5173894	.	C	A	.	.	MAF_USDA=16.393
NC_035092.1	5173899	.	T	C	.	.	MAF_INRAE=41.139;MAF_USDA=37.647
NC_035092.1	5174064	.	G	C	.	.	MAF_USDA=16.393
NC_035092.1	5174096	.	A	G	.	.	MAF_USDA=12.5
NC_035092.1	5174131	.	T	C	.	.	MAF_INRAE=19.62;MAF_USDA=8.824
NC_035092.1	5174164	.	G	A	.	.	MAF_USDA=15.574
NC_035092.1	5174174	.	A	T	.	.	MAF_USDA=15.574
NC_035092.1	5174187	.	C	T	.	.	MAF_USDA=16.393
NC_035092.1	5174199	.	C	A	.	.	MAF_INRAE=10.526;MAF_USDA=7.647
NC_035092.1	5174220	.	T	A	.	.	MAF_INRAE=21.053;MAF_USDA=8.235
NC_035092.1	5174245	.	G	A	.	.	MAF_USDA=2.459
NC_035092.1	5174251	.	T	G	.	.	MAF_USDA=2.459
NC_035092.1	5174291	.	GACGAACAGTTC	GACGAACAGTTA	.	.	MAF_USDA=27.083
NC_035092.1	5174302	.	C	A	.	.	MAF_INRAE=43.671
NC_035092.1	5174368	.	A	G	.	.	MAF_USDA=3.279
NC_035092.1	5174370	.	G	A	.	.	MAF_INRAE=12.025
NC_035092.1	5174417	.	C	G	.	.	MAF_INRAE=5.263;MAF_USDA=5.294
NC_035092.1	5174459	.	C	T	.	.	MAF_USDA=3.279
NC_035092.1	5174474	.	G	A	.	.	MAF_INRAE=4.167;MAF_USDA=3.279
NC_035092.1	5174497	.	A	G	.	.	MAF_USDA=16.393
NC_035092.1	5174506	.	G	A	.	.	MAF_USDA=15.574
NC_035092.1	5174527	.	C	A	.	.	MAF_USDA=1.639
NC_035092.1	5174538	.	G	A	.	.	MAF_INRAE=6.962;MAF_USDA=4.918
NC_035092.1	5174629	.	G	A	.	.	MAF_USDA=5.294
NC_035092.1	5174672	.	A	C	.	.	MAF_USDA=10.0
NC_035092.1	5174673	.	C	A	.	.	MAF_USDA=10.0
NC_035092.1	5174677	.	A	C	.	.	MAF_USDA=10.0
NC_035092.1	5174679	.	G	A	.	.	MAF_USDA=10.833
NC_035092.1	5174680	.	A	G	.	.	MAF_USDA=10.0
NC_035092.1	5174699	.	G	A	.	.	MAF_USDA=2.083
NC_035092.1	5174703	.	C	T	.	.	MAF_INRAE=30.0;MAF_USDA=25.0
NC_035092.1	5174747	.	C	T	.	.	MAF_INRAE=8.333;MAF_USDA=5.738
NC_035092.1	5174757	.	A	G	.	.	MAF_USDA=8.824
NC_035092.1	5174893	.	C	A	.	.	MAF_USDA=9.836
NC_035092.1	5174904	.	G	T	.	.	MAF_INRAE=8.861;MAF_USDA=5.882
NC_035092.1	5174930	.	A	T	.	.	MAF_USDA=9.016
NC_035092.1	5174934	.	T	G	.	.	MAF_USDA=9.016
NC_035092.1	5174943	.	G	T	.	.	MAF_USDA=9.016
NC_035092.1	5174946	.	T	C	.	.	MAF_USDA=9.016
NC_035092.1	5174950	.	T	G	.	.	MAF_USDA=9.016
NC_035092.1	5174951	.	C	T	.	.	MAF_USDA=9.016
NC_035092.1	5174971	.	A	C	.	.	MAF_USDA=8.197
NC_035092.1	5175028	.	C	T	.	.	MAF_USDA=1.639
NC_035092.1	5175034	.	C	T	.	.	MAF_INRAE=5.833;MAF_USDA=4.918
NC_035092.1	5175037	.	C	A	.	.	MAF_INRAE=17.722;MAF_USDA=42.941
NC_035092.1	5175062	.	T	C	.	.	MAF_INRAE=5.063
NC_035092.1	5175080	.	A	C	.	.	MAF_INRAE=7.595;MAF_USDA=1.639
NC_035092.1	5175081	.	G	A	.	.	MAF_INRAE=8.333;MAF_USDA=1.639
NC_035092.1	5175086	.	T	C	.	.	MAF_INRAE=7.595;MAF_USDA=1.639
NC_035092.1	5175087	.	T	C	.	.	MAF_USDA=7.377
NC_035092.1	5175109	.	T	C	.	.	MAF_INRAE=7.595;MAF_USDA=1.667
NC_035092.1	5175120	.	T	A	.	.	MAF_INRAE=12.025;MAF_USDA=17.262
NC_035092.1	5175126	.	T	C	.	.	MAF_INRAE=8.333;MAF_USDA=5.738
NC_035092.1	5175130	.	A	G	.	.	MAF_INRAE=12.025;MAF_USDA=17.647
NC_035092.1	5175132	.	A	T	.	.	MAF_INRAE=10.833;MAF_USDA=17.647
NC_035092.1	5175145	.	A	C	.	.	MAF_INRAE=7.595;MAF_USDA=1.639
NC_035092.1	5175166	.	T	G	.	.	MAF_USDA=8.197
NC_035092.1	5175193	.	C	T	.	.	MAF_INRAE=12.025;MAF_USDA=18.235
NC_035092.1	5175205	.	C	T	.	.	MAF_INRAE=6.667
NC_035092.1	5175242	.	A	C	.	.	MAF_INRAE=36.842;MAF_USDA=32.941
NC_035092.1	5175274	.	G	A	.	.	MAF_USDA=10.656
NC_035092.1	5175279	.	C	A	.	.	MAF_USDA=14.583
NC_035092.1	5175281	.	T	C	.	.	MAF_INRAE=12.025;MAF_USDA=37.5
NC_035092.1	5175288	.	T	G	.	.	MAF_USDA=9.016
NC_035092.1	5175298	.	T	C,A	.	.	MAF_INRAE=15.789
NC_035092.1	5175312	.	A	C	.	.	MAF_USDA=9.836
NC_035092.1	5175338	.	T	G	.	.	MAF_USDA=1.639
NC_035092.1	5175341	.	A	G	.	.	MAF_INRAE=10.0
NC_035092.1	5175345	.	A	G	.	.	MAF_INRAE=4.167
NC_035092.1	5175350	.	G	T	.	.	MAF_INRAE=10.0;MAF_USDA=15.476
NC_035092.1	5175376	.	T	C	.	.	MAF_INRAE=11.392;MAF_USDA=26.471
NC_035092.1	5175383	.	A	G	.	.	MAF_INRAE=11.392;MAF_USDA=27.059
NC_035092.1	5175385	.	A	C	.	.	MAF_INRAE=10.0;MAF_USDA=27.059
NC_035092.1	5175399	.	G	A	.	.	MAF_USDA=1.639
NC_035092.1	5175410	.	T	C	.	.	MAF_USDA=31.25
NC_035092.1	5175425	.	G	C	.	.	MAF_INRAE=7.5;MAF_USDA=5.738
NC_035092.1	5175427	.	G	A	.	.	MAF_USDA=1.639
NC_035092.1	5175437	.	T	C	.	.	MAF_INRAE=6.962
NC_035092.1	5175445	.	G	A	.	.	MAF_INRAE=17.089;MAF_USDA=28.235
NC_035092.1	5175446	.	C	T	.	.	MAF_INRAE=17.5;MAF_USDA=28.235
NC_035092.1	5175472	.	T	C	.	.	MAF_USDA=1.639
NC_035092.1	5175498	.	G	C	.	.	MAF_USDA=9.016
NC_035092.1	5175503	.	T	G	.	.	MAF_USDA=42.941
NC_035092.1	5175533	.	T	G	.	.	MAF_USDA=4.118
NC_035092.1	5175566	.	G	T	.	.	MAF_INRAE=50.0;MAF_USDA=36.471
NC_035092.1	5175602	.	C	T	.	.	MAF_INRAE=6.962;MAF_USDA=14.706
NC_035092.1	5175612	.	C	T	.	.	MAF_INRAE=11.392;MAF_USDA=42.353
NC_035092.1	5175622	.	C	T	.	.	MAF_INRAE=5.263
NC_035092.1	5175641	.	G	A	.	.	MAF_USDA=1.639
NC_035092.1	5175651	.	G	A	.	.	MAF_USDA=9.412
NC_035092.1	5175669	.	G	A	.	.	MAF_INRAE=6.962;MAF_USDA=4.118
NC_035092.1	5175690	.	G	T	.	.	MAF_USDA=1.639
NC_035092.1	5175723	.	G	A	.	.	MAF_INRAE=7.595
NC_035092.1	5175725	.	C	A	.	.	MAF_INRAE=16.456;MAF_USDA=31.176
NC_035092.1	5175741	.	GAGAGAATA	GAGAGAATG	.	.	MAF_USDA=37.5
NC_035092.1	5175749	.	A	G	.	.	MAF_INRAE=21.053
NC_035092.1	5175760	.	C	T	.	.	MAF_INRAE=21.053;MAF_USDA=21.765
NC_035092.1	5175762	.	G	T	.	.	MAF_USDA=21.176
NC_035092.1	5175785	.	T	G	.	.	MAF_INRAE=8.228;MAF_USDA=8.235
NC_035092.1	5175792	.	C	G	.	.	MAF_INRAE=18.354;MAF_USDA=43.529
NC_035092.1	5175807	.	G	A	.	.	MAF_INRAE=23.418;MAF_USDA=38.824
NC_035092.1	5175820	.	G	A	.	.	MAF_INRAE=13.291;MAF_USDA=30.588
NC_035092.1	5175842	.	C	G	.	.	MAF_INRAE=21.053
NC_035092.1	5175844	.	C	G	.	.	MAF_USDA=7.647
NC_035092.1	5175859	.	C	T	.	.	MAF_INRAE=4.167;MAF_USDA=4.098
NC_035092.1	5175865	.	A	G	.	.	MAF_INRAE=1.667;MAF_USDA=14.583
NC_035092.1	5175881	.	T	C	.	.	MAF_USDA=1.639
NC_035092.1	5175889	.	C	T	.	.	MAF_USDA=4.098
NC_035092.1	5175904	.	C	T	.	.	MAF_INRAE=23.418;MAF_USDA=34.706
NC_035092.1	5175918	.	G	A	.	.	MAF_USDA=2.353
NC_035092.1	5175959	.	A	G	.	.	MAF_USDA=20.0
NC_035092.1	5175981	.	C	T	.	.	MAF_USDA=10.0
NC_035092.1	5176000	.	T	C	.	.	MAF_USDA=12.5
NC_035092.1	5176006	.	G	T	.	.	MAF_USDA=1.639
NC_035092.1	5176015	.	T	A	.	.	MAF_INRAE=5.263;MAF_USDA=12.5
NC_035092.1	5176017	.	C	A	.	.	MAF_USDA=12.5
NC_035092.1	5176026	.	G	A	.	.	MAF_USDA=33.333
NC_035092.1	5176028	.	T	A	.	.	MAF_USDA=12.5
NC_035092.1	5176043	.	T	C	.	.	MAF_INRAE=5.263
NC_035092.1	5176048	.	C	A	.	.	MAF_USDA=6.25
NC_035092.1	5176068	.	G	T	.	.	MAF_USDA=14.583
NC_035092.1	5176090	.	T	A	.	.	MAF_USDA=14.583
NC_035092.1	5176099	.	G	T	.	.	MAF_USDA=18.75
NC_035092.1	5176136	.	T	C	.	.	MAF_INRAE=2.5
NC_035092.1	5176141	.	C	A	.	.	MAF_USDA=16.667
NC_035092.1	5176192	.	G	T	.	.	MAF_USDA=8.333
NC_035092.1	5176200	.	T	A	.	.	MAF_USDA=20.833
NC_035092.1	5176254	.	G	T	.	.	MAF_USDA=16.667
NC_035092.1	5176293	.	T	A	.	.	MAF_USDA=4.098
NC_035092.1	5176294	.	T	A	.	.	MAF_USDA=3.279
NC_035092.1	5176317	.	G	T	.	.	MAF_USDA=2.5
NC_035092.1	5176325	.	T	A	.	.	MAF_USDA=3.39
NC_035092.1	5176337	.	A	G	.	.	MAF_USDA=16.867
NC_035092.1	5176413	.	T	C	.	.	MAF_INRAE=15.789;MAF_USDA=30.357
NC_035092.1	5176416	.	T	G	.	.	MAF_USDA=30.952
NC_035092.1	5176473	.	G	C	.	.	MAF_INRAE=5.263;MAF_USDA=25.301
NC_035092.1	5176483	.	G	T	.	.	MAF_INRAE=5.263;MAF_USDA=28.916
NC_035092.1	5176485	.	A	G	.	.	MAF_USDA=33.133
NC_035092.1	5176488	.	A	G	.	.	MAF_INRAE=35.833;MAF_USDA=15.663
NC_035092.1	5176530	.	A	C	.	.	MAF_USDA=44.706
NC_035092.1	5176535	.	T	C	.	.	MAF_INRAE=10.127;MAF_USDA=11.765
NC_035092.1	5176549	.	T	C	.	.	MAF_USDA=1.639
NC_035092.1	5176588	.	T	G	.	.	MAF_INRAE=1.667;MAF_USDA=4.762
NC_035092.1	5176615	.	A	G	.	.	MAF_INRAE=1.667
NC_035092.1	5176628	.	C	T	.	.	MAF_USDA=2.459
NC_035092.1	5176645	.	T	A	.	.	MAF_INRAE=3.333
NC_035092.1	5176692	.	G	T	.	.	MAF_USDA=3.279
NC_035092.1	5176694	.	G	T	.	.	MAF_USDA=3.279
NC_035092.1	5176699	.	G	C	.	.	MAF_USDA=3.279
NC_035092.1	5176701	.	C	T	.	.	MAF_USDA=3.279
NC_035092.1	5176728	.	G	A	.	.	MAF_USDA=6.557
NC_035092.1	5176771	.	A	C	.	.	MAF_INRAE=40.833;MAF_USDA=41.667
NC_035092.1	5176774	.	A	C	.	.	MAF_INRAE=40.0;MAF_USDA=42.857
NC_035092.1	5176789	.	C	T	.	.	MAF_INRAE=1.667
NC_035092.1	5176796	.	G	A	.	.	MAF_INRAE=10.833;MAF_USDA=22.917
NC_035092.1	5176812	.	C	A	.	.	MAF_INRAE=47.468;MAF_USDA=29.167
NC_035092.1	5176830	.	G	T	.	.	MAF_INRAE=39.241;MAF_USDA=38.824
NC_035092.1	5176836	.	C	A	.	.	MAF_USDA=4.098
NC_035092.1	5176838	.	T	A	.	.	MAF_USDA=4.918
NC_035092.1	5176840	.	C	A	.	.	MAF_USDA=4.098
NC_035092.1	5176843	.	C	G	.	.	MAF_USDA=4.918
NC_035092.1	5176863	.	C	T	.	.	MAF_USDA=4.098
NC_035092.1	5176866	.	G	A	.	.	MAF_INRAE=6.962;MAF_USDA=3.279
NC_035092.1	5176886	.	A	G	.	.	MAF_INRAE=37.975;MAF_USDA=33.529
NC_035092.1	5176889	.	T	C	.	.	MAF_INRAE=26.667;MAF_USDA=42.941
NC_035092.1	5176892	.	T	C	.	.	MAF_INRAE=36.709;MAF_USDA=35.882
NC_035092.1	5176951	.	C	T	.	.	MAF_INRAE=15.789;MAF_USDA=45.882
NC_035092.1	5176967	.	G	T	.	.	MAF_USDA=6.557
NC_035092.1	5176970	.	A	T	.	.	MAF_INRAE=34.167;MAF_USDA=13.934
NC_035092.1	5177040	.	G	T	.	.	MAF_USDA=10.656
NC_035092.1	5177045	.	G	A	.	.	MAF_INRAE=10.526;MAF_USDA=9.412
NC_035092.1	5177074	.	G	A	.	.	MAF_INRAE=36.842;MAF_USDA=45.882
NC_035092.1	5177109	.	T	C	.	.	MAF_USDA=39.583
NC_035092.1	5177330	.	G	A	.	.	MAF_USDA=25.0
NC_035092.1	5177344	.	A	G	.	.	MAF_USDA=40.0
NC_035092.1	5177350	.	C	G	.	.	MAF_USDA=39.412
NC_035092.1	5177385	.	G	A	.	.	MAF_USDA=3.279
NC_035092.1	5177389	.	C	A	.	.	MAF_USDA=48.235
NC_035092.1	5177418	.	G	C	.	.	MAF_USDA=6.471
NC_035092.1	5177422	.	A	G	.	.	MAF_USDA=12.5
NC_035092.1	5177450	.	G	A	.	.	MAF_USDA=38.235
NC_035092.1	5177469	.	T	C	.	.	MAF_USDA=40.0
NC_035092.1	5177483	.	G	A	.	.	MAF_USDA=49.412
NC_035092.1	5177525	.	A	G	.	.	MAF_INRAE=6.667;MAF_USDA=27.059
NC_035092.1	5177526	.	A	C	.	.	MAF_INRAE=6.667;MAF_USDA=27.647
NC_035092.1	5177533	.	A	G	.	.	MAF_USDA=1.667
NC_035092.1	5177536	.	T	G	.	.	MAF_INRAE=15.833;MAF_USDA=47.647
NC_035092.1	5177537	.	T	G	.	.	MAF_INRAE=9.167;MAF_USDA=45.294
NC_035092.1	5177573	.	A	C	.	.	MAF_INRAE=9.167;MAF_USDA=16.667
NC_035092.1	5177581	.	T	C	.	.	MAF_INRAE=15.833;MAF_USDA=37.5
NC_035092.1	5177593	.	G	A	.	.	MAF_INRAE=6.667;MAF_USDA=4.167
NC_035092.1	5177594	.	T	C	.	.	MAF_INRAE=6.667
NC_035092.1	5177631	.	A	C	.	.	MAF_USDA=4.167
NC_035092.1	5177633	.	A	C	.	.	MAF_USDA=2.5
NC_035092.1	5177675	.	G	T	.	.	MAF_USDA=37.5
NC_035092.1	5177690	.	A	T	.	.	MAF_USDA=46.429
NC_035092.1	5177713	.	T	G	.	.	MAF_USDA=48.824
NC_035092.1	5177760	.	G	T	.	.	MAF_USDA=15.909
NC_035092.1	5178337	.	G	A	.	.	MAF_USDA=27.083
NC_035092.1	5178339	.	G	A	.	.	MAF_USDA=18.75
NC_035092.1	5178371	.	A	C	.	.	MAF_USDA=48.81
NC_035092.1	5178380	.	C	T	.	.	MAF_USDA=6.557
NC_035092.1	5178383	.	C	T	.	.	MAF_USDA=3.279
NC_035092.1	5178401	.	C	T	.	.	MAF_USDA=47.647
NC_035092.1	5178418	.	CTGT	CTGA	.	.	MAF_USDA=33.333
NC_035092.1	5178448	.	A	G	.	.	MAF_USDA=2.5
NC_035092.1	5178483	.	T	G	.	.	MAF_INRAE=20.833;MAF_USDA=49.412
NC_035092.1	5178506	.	G	A	.	.	MAF_USDA=3.279
NC_035092.1	5178511	.	G	C	.	.	MAF_INRAE=45.0;MAF_USDA=37.5
NC_035092.1	5178534	.	A	G	.	.	MAF_USDA=22.619
NC_035092.1	5178535	.	T	G	.	.	MAF_INRAE=7.5;MAF_USDA=32.143
NC_035092.1	5178537	.	C	A	.	.	MAF_INRAE=7.5;MAF_USDA=31.548
NC_035092.1	5178550	.	C	A	.	.	MAF_USDA=42.353
NC_035092.1	5178580	.	G	A	.	.	MAF_INRAE=5.0
NC_035092.1	5178588	.	A	T	.	.	MAF_USDA=29.412
NC_035092.1	5178614	.	A	C	.	.	MAF_INRAE=49.167;MAF_USDA=25.833
NC_035092.1	5178666	.	C	A	.	.	MAF_INRAE=45.833;MAF_USDA=22.941
NC_035092.1	5178700	.	G	A	.	.	MAF_INRAE=39.167;MAF_USDA=14.118
NC_035092.1	5178732	.	A	T	.	.	MAF_INRAE=48.734;MAF_USDA=45.882
NC_035092.1	5178739	.	A	G	.	.	MAF_INRAE=48.734;MAF_USDA=44.706
NC_035092.1	5178808	.	A	T	.	.	MAF_INRAE=41.772;MAF_USDA=47.059
NC_035092.1	5178817	.	A	G	.	.	MAF_INRAE=41.772;MAF_USDA=47.647
NC_035092.1	5178842	.	C	A	.	.	MAF_USDA=2.459
NC_035092.1	5178844	.	T	G	.	.	MAF_INRAE=43.038;MAF_USDA=44.118
NC_035092.1	5178853	.	C	A	.	.	MAF_USDA=2.459
NC_035092.1	5178883	.	C	A	.	.	MAF_INRAE=40.0;MAF_USDA=32.941
NC_035092.1	5178891	.	A	G	.	.	MAF_INRAE=3.333;MAF_USDA=3.279
NC_035092.1	5178898	.	A	C	.	.	MAF_INRAE=1.667;MAF_USDA=14.583
NC_035092.1	5178913	.	T	C	.	.	MAF_USDA=1.639
NC_035092.1	5178918	.	G	A	.	.	MAF_USDA=5.738
NC_035092.1	5178941	.	A	G	.	.	MAF_USDA=1.639
NC_035092.1	5178948	.	C	T	.	.	MAF_USDA=7.377
NC_035092.1	5178967	.	C	T	.	.	MAF_INRAE=1.667;MAF_USDA=1.639
NC_035092.1	5178995	.	A	T	.	.	MAF_INRAE=18.354;MAF_USDA=11.765
NC_035092.1	5179005	.	C	T	.	.	MAF_INRAE=17.722;MAF_USDA=35.294
NC_035092.1	5179020	.	A	C	.	.	MAF_INRAE=29.747;MAF_USDA=40.0
NC_035092.1	5179027	.	T	C	.	.	MAF_INRAE=29.747;MAF_USDA=38.235
NC_035092.1	5179030	.	T	A	.	.	MAF_INRAE=1.667;MAF_USDA=1.639
NC_035092.1	5179032	.	G	A	.	.	MAF_INRAE=29.747;MAF_USDA=38.824
NC_035092.1	5179036	.	C	G	.	.	MAF_INRAE=35.833;MAF_USDA=38.235
NC_035092.1	5179038	.	A	G	.	.	MAF_INRAE=35.833;MAF_USDA=38.824
NC_035092.1	5179091	.	A	G	.	.	MAF_INRAE=1.667;MAF_USDA=14.583
NC_035092.1	5179123	.	A	G	.	.	MAF_INRAE=29.747;MAF_USDA=37.647
NC_035092.1	5179138	.	C	T	.	.	MAF_INRAE=29.747;MAF_USDA=36.471
NC_035092.1	5179163	.	C	T	.	.	MAF_USDA=7.377
NC_035092.1	5179165	.	C	A	.	.	MAF_INRAE=29.747;MAF_USDA=34.118
NC_035092.1	5179181	.	C	A	.	.	MAF_INRAE=1.667;MAF_USDA=14.583
NC_035092.1	5179222	.	A	C	.	.	MAF_INRAE=5.063;MAF_USDA=12.5
NC_035092.1	5179239	.	A	G	.	.	MAF_INRAE=15.789;MAF_USDA=31.765
NC_035092.1	5179350	.	C	T	.	.	MAF_USDA=30.588
NC_035092.1	5179373	.	C	A	.	.	MAF_USDA=45.294
NC_035092.1	5179405	.	C	T	.	.	MAF_USDA=23.529
NC_035092.1	5179419	.	C	G	.	.	MAF_USDA=9.412
NC_035092.1	5179689	.	G	A	.	.	MAF_USDA=1.667
NC_035092.1	5179692	.	G	A	.	.	MAF_USDA=1.667
NC_035092.1	5179719	.	G	A	.	.	MAF_USDA=14.167
NC_035092.1	5179765	.	G	A	.	.	MAF_USDA=9.167
NC_035092.1	5179783	.	A	G	.	.	MAF_INRAE=18.354;MAF_USDA=32.143
NC_035092.1	5179820	.	G	A	.	.	MAF_INRAE=1.667;MAF_USDA=10.714
NC_035092.1	5179838	.	A	C	.	.	MAF_INRAE=18.354;MAF_USDA=30.952
NC_035092.1	5179859	.	A	G	.	.	MAF_USDA=1.667
NC_035092.1	5179874	.	C	T	.	.	MAF_INRAE=41.139;MAF_USDA=23.81
NC_035092.1	5179895	.	G	A	.	.	MAF_INRAE=17.722
NC_035092.1	5179927	.	C	T	.	.	MAF_USDA=2.586
NC_035092.1	5180020	.	T	G	.	.	MAF_INRAE=17.722
NC_035092.1	5180069	.	C	A	.	.	MAF_INRAE=1.667;MAF_USDA=14.583
NC_035092.1	5180080	.	A	C	.	.	MAF_INRAE=6.329;MAF_USDA=28.571
NC_035092.1	5180081	.	G	A	.	.	MAF_INRAE=5.0;MAF_USDA=27.976
NC_035092.1	5180096	.	G	A	.	.	MAF_USDA=1.695
NC_035092.1	5180137	.	T	C	.	.	MAF_INRAE=6.329;MAF_USDA=27.108
NC_035092.1	5180140	.	T	A	.	.	MAF_INRAE=5.0;MAF_USDA=27.108
NC_035092.1	5180187	.	G	A	.	.	MAF_INRAE=6.329;MAF_USDA=27.108
NC_035092.1	5180199	.	C	T	.	.	MAF_USDA=4.819
NC_035092.1	5180202	.	G	A	.	.	MAF_USDA=2.542
NC_035092.1	5180229	.	C	G	.	.	MAF_INRAE=12.658;MAF_USDA=12.5
NC_035092.1	5180293	.	C	T	.	.	MAF_USDA=5.952
NC_035092.1	5180310	.	T	C	.	.	MAF_INRAE=6.329;MAF_USDA=29.762
NC_035092.1	5180357	.	T	A	.	.	MAF_INRAE=1.667;MAF_USDA=14.583
NC_035092.1	5180358	.	G	T	.	.	MAF_INRAE=10.759;MAF_USDA=37.5
NC_035092.1	5180455	.	C	A	.	.	MAF_INRAE=23.418;MAF_USDA=8.333
NC_035092.1	5180463	.	C	T	.	.	MAF_INRAE=5.263
NC_035092.1	5180484	.	C	A	.	.	MAF_INRAE=5.063;MAF_USDA=22.024
NC_035092.1	5180505	.	T	C	.	.	MAF_USDA=1.667
NC_035092.1	5180515	.	A	T	.	.	MAF_INRAE=6.329;MAF_USDA=20.833
NC_035092.1	5180517	.	T	C	.	.	MAF_INRAE=5.0;MAF_USDA=20.833
NC_035092.1	5180518	.	T	C	.	.	MAF_INRAE=5.0;MAF_USDA=20.833
NC_035092.1	5180566	.	T	G	.	.	MAF_INRAE=6.329;MAF_USDA=27.381
NC_035092.1	5180592	.	G	A	.	.	MAF_INRAE=4.43;MAF_USDA=22.917
NC_035092.1	5180618	.	C	T	.	.	MAF_USDA=5.952
NC_035092.1	5180658	.	C	G	.	.	MAF_INRAE=5.0
NC_035092.1	5180731	.	G	A	.	.	MAF_INRAE=6.329;MAF_USDA=27.976
NC_035092.1	5180758	.	G	T	.	.	MAF_INRAE=8.861;MAF_USDA=9.412
NC_035092.1	5180779	.	C	G	.	.	MAF_INRAE=6.329;MAF_USDA=28.235
NC_035092.1	5180993	.	C	T	.	.	MAF_USDA=3.279
NC_035092.1	5181002	.	C	A	.	.	MAF_USDA=14.754
NC_035092.1	5181037	.	C	T	.	.	MAF_INRAE=6.329;MAF_USDA=29.412
NC_035092.1	5181043	.	T	A	.	.	MAF_INRAE=7.595;MAF_USDA=33.529
NC_035092.1	5181052	.	C	A	.	.	MAF_INRAE=5.263;MAF_USDA=1.639
NC_035092.1	5181054	.	G	A	.	.	MAF_USDA=1.639
NC_035092.1	5181098	.	C	T	.	.	MAF_INRAE=8.861;MAF_USDA=18.824
NC_035092.1	5181099	.	G	A	.	.	MAF_INRAE=10.526;MAF_USDA=4.098
NC_035092.1	5181119	.	C	T	.	.	MAF_USDA=1.639
NC_035092.1	5181120	.	C	T	.	.	MAF_USDA=1.639
NC_035092.1	5181143	.	T	C	.	.	MAF_INRAE=1.667;MAF_USDA=8.197
NC_035092.1	5181177	.	A	G	.	.	MAF_INRAE=1.667;MAF_USDA=7.377
NC_035092.1	5181197	.	T	C	.	.	MAF_INRAE=1.667;MAF_USDA=7.377
NC_035092.1	5181214	.	C	A	.	.	MAF_INRAE=1.667;MAF_USDA=7.377
NC_035092.1	5181240	.	C	A	.	.	MAF_INRAE=32.278
NC_035092.1	5181254	.	T	G	.	.	MAF_USDA=1.639
NC_035092.1	5181309	.	T	C	.	.	MAF_INRAE=7.595;MAF_USDA=20.833
NC_035092.1	5181335	.	A	G	.	.	MAF_INRAE=7.595;MAF_USDA=32.353
NC_035092.1	5181370	.	A	G	.	.	MAF_USDA=1.639
NC_035092.1	5181462	.	T	C	.	.	MAF_USDA=1.639
NC_035092.1	5181529	.	A	T	.	.	MAF_INRAE=10.0;MAF_USDA=4.918
NC_035092.1	5181534	.	A	G	.	.	MAF_USDA=6.471
NC_035092.1	5181542	.	G	T	.	.	MAF_INRAE=21.053;MAF_USDA=35.417
NC_035092.1	5181553	.	T	A	.	.	MAF_USDA=1.639
NC_035092.1	5181562	.	A	T	.	.	MAF_INRAE=10.526;MAF_USDA=4.098
NC_035092.1	5181581	.	T	A	.	.	MAF_INRAE=18.354
NC_035092.1	5181595	.	G	C	.	.	MAF_USDA=6.25
NC_035092.1	5181651	.	T	G	.	.	MAF_INRAE=5.063
NC_035092.1	5181654	.	A	G	.	.	MAF_INRAE=46.667;MAF_USDA=21.176
NC_035092.1	5181659	.	A	G	.	.	MAF_USDA=1.639
NC_035092.1	5181674	.	G	A	.	.	MAF_INRAE=5.063;MAF_USDA=21.176
NC_035092.1	5181688	.	A	C	.	.	MAF_USDA=2.459
NC_035092.1	5181697	.	A	G	.	.	MAF_USDA=7.377
NC_035092.1	5181721	.	A	G	.	.	MAF_INRAE=49.367;MAF_USDA=42.941
NC_035092.1	5181728	.	G	C	.	.	MAF_INRAE=20.886;MAF_USDA=11.765
NC_035092.1	5181734	.	A	G	.	.	MAF_INRAE=24.684;MAF_USDA=8.824
NC_035092.1	5181748	.	G	A	.	.	MAF_USDA=3.279
NC_035092.1	5181783	.	G	A	.	.	MAF_USDA=2.459
NC_035092.1	5181797	.	C	T	.	.	MAF_INRAE=6.329;MAF_USDA=19.412
NC_035092.1	5181802	.	T	G	.	.	MAF_INRAE=6.329;MAF_USDA=18.824
NC_035092.1	5181819	.	A	G	.	.	MAF_INRAE=5.263;MAF_USDA=2.459
NC_035092.1	5181843	.	T	C	.	.	MAF_USDA=2.459
NC_035092.1	5181844	.	A	T	.	.	MAF_USDA=2.459
NC_035092.1	5181851	.	C	T	.	.	MAF_USDA=2.459
NC_035092.1	5181992	.	C	T	.	.	MAF_INRAE=5.696;MAF_USDA=7.647
NC_035092.1	5182060	.	A	C	.	.	MAF_USDA=5.738
NC_035092.1	5182073	.	T	G	.	.	MAF_INRAE=47.468;MAF_USDA=45.882
NC_035092.1	5182177	.	T	A	.	.	MAF_INRAE=19.62;MAF_USDA=25.882
NC_035092.1	5182206	.	A	G	.	.	MAF_INRAE=1.667;MAF_USDA=13.529
NC_035092.1	5182239	.	T	G	.	.	MAF_USDA=13.115
NC_035092.1	5182250	.	A	T	.	.	MAF_INRAE=41.139;MAF_USDA=35.882
NC_035092.1	5182292	.	A	G	.	.	MAF_INRAE=5.263;MAF_USDA=2.459
NC_035092.1	5182294	.	A	G	.	.	MAF_USDA=3.279
NC_035092.1	5182346	.	C	G	.	.	MAF_INRAE=7.5
NC_035092.1	5182408	.	C	T	.	.	MAF_USDA=40.0
NC_035092.1	5182409	.	G	A	.	.	MAF_USDA=48.824
NC_035092.1	5182413	.	G	A	.	.	MAF_USDA=25.294
NC_035092.1	5182441	.	G	A	.	.	MAF_USDA=1.639
NC_035092.1	5182449	.	A	G	.	.	MAF_USDA=12.941
NC_035092.1	5182459	.	T	A	.	.	MAF_USDA=14.118
NC_035092.1	5182469	.	T	G	.	.	MAF_USDA=13.529
NC_035092.1	5182475	.	G	A	.	.	MAF_USDA=12.353
NC_035092.1	5182553	.	C	G	.	.	MAF_USDA=12.5
NC_035092.1	5182597	.	C	G	.	.	MAF_USDA=6.25
NC_035092.1	5182609	.	G	A	.	.	MAF_USDA=10.417
NC_035092.1	5182643	.	C	T	.	.	MAF_USDA=34.146
NC_035092.1	5182679	.	A	G	.	.	MAF_USDA=2.459
NC_035092.1	5182682	.	T	C	.	.	MAF_USDA=21.176
NC_035092.1	5182710	.	G	T	.	.	MAF_USDA=31.765
NC_035092.1	5182718	.	G	A	.	.	MAF_USDA=14.118
NC_035092.1	5182763	.	C	A	.	.	MAF_INRAE=10.526
NC_035092.1	5182788	.	A	T	.	.	MAF_USDA=12.048
NC_035092.1	5182795	.	C	T	.	.	MAF_INRAE=20.886;MAF_USDA=7.627
NC_035092.1	5182798	.	A	T	.	.	MAF_INRAE=21.053;MAF_USDA=22.892
NC_035092.1	5182804	.	C	T	.	.	MAF_USDA=14.583
NC_035092.1	5182820	.	G	A	.	.	MAF_INRAE=36.842;MAF_USDA=19.048
NC_035092.1	5182838	.	A	T	.	.	MAF_INRAE=36.842;MAF_USDA=19.643
NC_035092.1	5182847	.	CA	CG	.	.	MAF_USDA=33.333
NC_035092.1	5182849	.	T	G	.	.	MAF_INRAE=15.0
NC_035092.1	5182854	.	T	C	.	.	MAF_USDA=14.583
NC_035092.1	5182878	.	A	T	.	.	MAF_INRAE=5.833;MAF_USDA=7.5
NC_035092.1	5182889	.	A	G	.	.	MAF_INRAE=3.333;MAF_USDA=7.5
NC_035092.1	5182915	.	G	A	.	.	MAF_INRAE=5.263
NC_035092.1	5182952	.	C	A	.	.	MAF_USDA=4.167
NC_035092.1	5183016	.	C	T	.	.	MAF_USDA=5.738
NC_035092.1	5183029	.	C	T	.	.	MAF_INRAE=12.025;MAF_USDA=1.765
NC_035092.1	5183031	.	A	T	.	.	MAF_INRAE=1.667;MAF_USDA=14.583
NC_035092.1	5183041	.	A	G	.	.	MAF_INRAE=17.089;MAF_USDA=35.294
NC_035092.1	5183046	.	G	A	.	.	MAF_INRAE=3.333
NC_035092.1	5183083	.	C	T	.	.	MAF_INRAE=43.671
NC_035092.1	5183123	.	A	T	.	.	MAF_INRAE=36.076;MAF_USDA=27.647
NC_035092.1	5183163	.	C	A	.	.	MAF_INRAE=20.886;MAF_USDA=7.377
NC_035092.1	5183171	.	C	T	.	.	MAF_INRAE=17.722;MAF_USDA=35.294
NC_035092.1	5183222	.	T	C	.	.	MAF_INRAE=18.354;MAF_USDA=47.647
NC_035092.1	5183275	.	A	G	.	.	MAF_INRAE=5.833;MAF_USDA=25.294
NC_035092.1	5183339	.	C	A	.	.	MAF_USDA=1.639
NC_035092.1	5183361	.	C	A	.	.	MAF_INRAE=1.667;MAF_USDA=12.941
NC_035092.1	5183451	.	C	T	.	.	MAF_USDA=19.412
NC_035092.1	5183476	.	C	T	.	.	MAF_INRAE=39.241;MAF_USDA=38.824
NC_035092.1	5183480	.	C	G	.	.	MAF_INRAE=38.333;MAF_USDA=38.824
NC_035092.1	5183545	.	C	T	.	.	MAF_USDA=3.279
NC_035092.1	5183564	.	G	A	.	.	MAF_USDA=29.762
NC_035092.1	5183566	.	T	C	.	.	MAF_USDA=7.831
NC_035092.1	5183610	.	A	C	.	.	MAF_INRAE=41.139;MAF_USDA=22.941
NC_035092.1	5183644	.	T	G	.	.	MAF_INRAE=13.924;MAF_USDA=10.0
NC_035092.1	5183678	.	A	C	.	.	MAF_INRAE=19.62;MAF_USDA=47.059
NC_035092.1	5183691	.	A	G	.	.	MAF_INRAE=22.785;MAF_USDA=24.118
NC_035092.1	5183729	.	C	T	.	.	MAF_INRAE=36.076;MAF_USDA=38.824
NC_035092.1	5183795	.	A	G	.	.	MAF_INRAE=24.684;MAF_USDA=44.118
NC_035092.1	5183811	.	A	G	.	.	MAF_INRAE=16.456;MAF_USDA=18.235
NC_035092.1	5183816	.	A	C	.	.	MAF_INRAE=6.329;MAF_USDA=16.471
NC_035092.1	5183838	.	T	A	.	.	MAF_INRAE=16.456;MAF_USDA=16.471
NC_035092.1	5183854	.	T	C	.	.	MAF_INRAE=7.595;MAF_USDA=34.118
NC_035092.1	5183869	.	T	C	.	.	MAF_INRAE=5.263
NC_035092.1	5183932	.	A	T	.	.	MAF_INRAE=5.833;MAF_USDA=6.557
NC_035092.1	5183946	.	C	A	.	.	MAF_INRAE=22.785;MAF_USDA=6.471
NC_035092.1	5183983	.	G	T	.	.	MAF_INRAE=15.789;MAF_USDA=18.852
NC_035092.1	5183994	.	A	T	.	.	MAF_USDA=1.639
NC_035092.1	5183999	.	G	T	.	.	MAF_INRAE=4.167;MAF_USDA=18.75
NC_035092.1	5184015	.	G	T	.	.	MAF_INRAE=31.646;MAF_USDA=30.952
NC_035092.1	5184038	.	G	C	.	.	MAF_INRAE=1.667;MAF_USDA=12.941
NC_035092.1	5184083	.	T	G	.	.	MAF_INRAE=24.051;MAF_USDA=10.0
NC_035092.1	5184099	.	C	T	.	.	MAF_INRAE=42.105;MAF_USDA=10.0
NC_035092.1	5184111	.	T	C	.	.	MAF_USDA=5.882
NC_035092.1	5184152	.	G	T	.	.	MAF_INRAE=47.368;MAF_USDA=37.059
NC_035092.1	5184199	.	T	C	.	.	MAF_USDA=4.918
NC_035092.1	5184264	.	C	T	.	.	MAF_USDA=14.583
NC_035092.1	5184498	.	C	T	.	.	MAF_USDA=13.043
NC_035092.1	5184536	.	A	T	.	.	MAF_USDA=1.695
NC_035092.1	5184651	.	T	A	.	.	MAF_INRAE=5.833;MAF_USDA=35.294
NC_035092.1	5184667	.	T	G	.	.	MAF_USDA=3.279
NC_035092.1	5184690	.	A	C	.	.	MAF_INRAE=36.842
NC_035092.1	5184733	.	G	A	.	.	MAF_INRAE=10.0;MAF_USDA=4.167
NC_035092.1	5184753	.	G	A	.	.	MAF_USDA=3.279
NC_035092.1	5184754	.	C	T	.	.	MAF_INRAE=13.333;MAF_USDA=40.588
NC_035092.1	5184769	.	A	C	.	.	MAF_INRAE=17.722;MAF_USDA=6.557
NC_035092.1	5184861	.	T	C	.	.	MAF_INRAE=25.316;MAF_USDA=20.0
NC_035092.1	5184864	.	G	A	.	.	MAF_USDA=2.459
NC_035092.1	5184868	.	T	C	.	.	MAF_INRAE=5.0;MAF_USDA=29.412
NC_035092.1	5184883	.	G	C	.	.	MAF_INRAE=3.333;MAF_USDA=25.0
NC_035092.1	5184898	.	A	T	.	.	MAF_USDA=3.279
NC_035092.1	5184981	.	A	G	.	.	MAF_USDA=28.235
NC_035092.1	5185021	.	G	A	.	.	MAF_USDA=11.475
NC_035092.1	5185084	.	T	G	.	.	MAF_INRAE=33.544;MAF_USDA=22.941
NC_035092.1	5185099	.	A	C	.	.	MAF_INRAE=41.139;MAF_USDA=40.0
NC_035092.1	5185104	.	C	A	.	.	MAF_INRAE=32.911;MAF_USDA=20.588
NC_035092.1	5185106	.	C	T	.	.	MAF_INRAE=36.842;MAF_USDA=13.529
NC_035092.1	5185114	.	A	C	.	.	MAF_INRAE=32.278;MAF_USDA=45.833
NC_035092.1	5185173	.	A	G	.	.	MAF_USDA=5.0
NC_035092.1	5185177	.	T	G	.	.	MAF_USDA=18.452
NC_035092.1	5185190	.	G	T	.	.	MAF_USDA=20.588
NC_035092.1	5185206	.	C	T	.	.	MAF_USDA=36.905
NC_035092.1	5185209	.	G	A	.	.	MAF_USDA=39.583
NC_035092.1	5185254	.	T	C	.	.	MAF_USDA=37.5
NC_035092.1	5185259	.	G	A	.	.	MAF_USDA=41.667
NC_035092.1	5186862	.	T	G	.	.	MAF_USDA=45.833
NC_035092.1	5186909	.	C	T	.	.	MAF_USDA=7.759
NC_035092.1	5186970	.	T	C	.	.	MAF_INRAE=36.709;MAF_USDA=45.679
NC_035092.1	5186982	.	C	T	.	.	MAF_INRAE=10.833;MAF_USDA=25.862
NC_035092.1	5187029	.	C	A	.	.	MAF_INRAE=47.368;MAF_USDA=24.706
NC_035092.1	5187155	.	A	G	.	.	MAF_USDA=45.833
NC_035092.1	5187157	.	T	A	.	.	MAF_USDA=1.639
NC_035092.1	5187158	.	C	T	.	.	MAF_USDA=31.25
NC_035092.1	5187439	.	T	A	.	.	MAF_USDA=15.217
NC_035092.1	5188254	.	A	T	.	.	MAF_USDA=33.333
NC_035092.1	5188329	.	T	C	.	.	MAF_USDA=37.5
NC_035092.1	5188342	.	C	T	.	.	MAF_USDA=47.917
NC_035092.1	5188351	.	T	C	.	.	MAF_USDA=35.417
NC_035092.1	5188402	.	G	A	.	.	MAF_USDA=45.652
NC_035092.1	5188602	.	A	G	.	.	MAF_USDA=1.639
NC_035092.1	5188720	.	A	G	.	.	MAF_USDA=4.918
NC_035092.1	5188736	.	A	C	.	.	MAF_USDA=4.098
NC_035092.1	5188753	.	T	C	.	.	MAF_USDA=2.459
NC_035092.1	5188770	.	T	G	.	.	MAF_INRAE=1.667;MAF_USDA=3.279
NC_035092.1	5188806	.	G	T	.	.	MAF_INRAE=5.263;MAF_USDA=9.412
NC_035092.1	5188808	.	C	T	.	.	MAF_USDA=6.557
NC_035092.1	5188814	.	A	G	.	.	MAF_USDA=5.882
NC_035092.1	5188816	.	G	A	.	.	MAF_INRAE=5.833
NC_035092.1	5188830	.	C	G	.	.	MAF_INRAE=7.895
NC_035092.1	5188841	.	A	G	.	.	MAF_INRAE=3.333;MAF_USDA=1.667
NC_035092.1	5188842	.	C	T	.	.	MAF_INRAE=14.167;MAF_USDA=16.071
NC_035092.1	5188844	.	G	T	.	.	MAF_INRAE=3.333;MAF_USDA=1.667
NC_035092.1	5188845	.	C	T	.	.	MAF_INRAE=3.333;MAF_USDA=3.571
NC_035092.1	5188848	.	T	A	.	.	MAF_INRAE=7.5;MAF_USDA=8.333
NC_035092.1	5188851	.	T	A	.	.	MAF_USDA=1.667
NC_035092.1	5188874	.	G	A	.	.	MAF_INRAE=39.167
NC_035092.1	5188877	.	A	G	.	.	MAF_USDA=4.167
NC_035092.1	5188878	.	T	C	.	.	MAF_USDA=2.5
NC_035092.1	5188885	.	C	A	.	.	MAF_INRAE=33.333
NC_035092.1	5188888	.	C	A	.	.	MAF_INRAE=33.333
NC_035092.1	5188889	.	G	A	.	.	MAF_INRAE=5.0;MAF_USDA=20.833
NC_035092.1	5188907	.	A	C	.	.	MAF_USDA=8.197
NC_035092.1	5188927	.	T	C	.	.	MAF_USDA=8.235
NC_035092.1	5188929	.	C	G	.	.	MAF_USDA=5.738
NC_035092.1	5188933	.	T	C	.	.	MAF_INRAE=25.0;MAF_USDA=44.706
NC_035092.1	5188938	.	A	G	.	.	MAF_INRAE=18.333
NC_035092.1	5188950	.	A	C	.	.	MAF_INRAE=21.667;MAF_USDA=12.295
NC_035092.1	5188969	.	G	A	.	.	MAF_USDA=1.639
NC_035092.1	5188974	.	T	C	.	.	MAF_INRAE=20.0;MAF_USDA=16.667
NC_035092.1	5188992	.	T	G	.	.	MAF_INRAE=5.063
NC_035092.1	5188996	.	A	C	.	.	MAF_USDA=22.917
NC_035092.1	5189008	.	A	T	.	.	MAF_USDA=8.235
NC_035092.1	5189017	.	T	C	.	.	MAF_USDA=10.0
NC_035092.1	5189018	.	C	A	.	.	MAF_USDA=10.0
NC_035092.1	5189048	.	T	C	.	.	MAF_INRAE=5.696;MAF_USDA=7.059
NC_035092.1	5189067	.	C	A	.	.	MAF_USDA=8.197
NC_035092.1	5189102	.	C	T	.	.	MAF_INRAE=25.0;MAF_USDA=4.098
NC_035092.1	5189174	.	T	G	.	.	MAF_USDA=3.279
NC_035092.1	5189188	.	T	C	.	.	MAF_INRAE=24.684;MAF_USDA=31.967
NC_035092.1	5189226	.	C	T	.	.	MAF_INRAE=24.684;MAF_USDA=3.279
NC_035092.1	5189255	.	T	C	.	.	MAF_INRAE=24.684;MAF_USDA=4.918
NC_035092.1	5189256	.	C	A	.	.	MAF_INRAE=47.5;MAF_USDA=38.824
NC_035092.1	5189259	.	T	C	.	.	MAF_INRAE=5.0;MAF_USDA=4.918
NC_035092.1	5189260	.	T	G	.	.	MAF_INRAE=30.0;MAF_USDA=20.0
NC_035092.1	5189278	.	C	T	.	.	MAF_INRAE=6.329
NC_035092.1	5189281	.	C	T	.	.	MAF_INRAE=17.089;MAF_USDA=6.557
NC_035092.1	5189306	.	G	C	.	.	MAF_INRAE=20.253
NC_035092.1	5189314	.	C	A	.	.	MAF_INRAE=20.253
NC_035092.1	5189322	.	G	A	.	.	MAF_INRAE=14.167
NC_035092.1	5189397	.	T	C	.	.	MAF_USDA=9.836
NC_035092.1	5189427	.	A	G	.	.	MAF_USDA=10.588
NC_035092.1	5189448	.	G	A	.	.	MAF_USDA=16.667
NC_035092.1	5189491	.	T	A	.	.	MAF_INRAE=20.253;MAF_USDA=9.412
NC_035092.1	5189523	.	G	A	.	.	MAF_USDA=11.765
NC_035092.1	5189544	.	T	G	.	.	MAF_INRAE=5.696;MAF_USDA=7.059
NC_035092.1	5189576	.	A	T	.	.	MAF_INRAE=19.62;MAF_USDA=10.0
NC_035092.1	5189580	.	C	G	.	.	MAF_INRAE=15.833;MAF_USDA=3.279
NC_035092.1	5189647	.	G	T	.	.	MAF_INRAE=4.167;MAF_USDA=1.639
NC_035092.1	5189664	.	T	C	.	.	MAF_INRAE=10.526
NC_035092.1	5189690	.	A	G	.	.	MAF_USDA=5.294
NC_035092.1	5189700	.	A	C	.	.	MAF_USDA=15.574
NC_035092.1	5189702	.	A	C	.	.	MAF_USDA=5.294
NC_035092.1	5189804	.	G	T	.	.	MAF_USDA=1.695
NC_035092.1	5191114	.	C	T	.	.	MAF_USDA=35.417
NC_035092.1	5191207	.	T	C	.	.	MAF_INRAE=15.789;MAF_USDA=43.976
NC_035092.1	5191242	.	C	T	.	.	MAF_INRAE=35.443;MAF_USDA=37.5
NC_035092.1	5191254	.	C	T	.	.	MAF_INRAE=12.658;MAF_USDA=9.412
NC_035092.1	5191285	.	C	A	.	.	MAF_USDA=5.738
NC_035092.1	5191378	.	G	A	.	.	MAF_USDA=5.0
NC_035092.1	5191503	.	A	C	.	.	MAF_USDA=5.738
NC_035092.1	5191505	.	C	T	.	.	MAF_USDA=4.918
NC_035092.1	5191537	.	C	A	.	.	MAF_INRAE=41.667;MAF_USDA=31.176
NC_035092.1	5191558	.	T	G	.	.	MAF_USDA=4.098
NC_035092.1	5191642	.	G	A	.	.	MAF_USDA=4.098
NC_035092.1	5191656	.	C	A	.	.	MAF_USDA=2.459
NC_035092.1	5191668	.	A	T	.	.	MAF_USDA=4.918
NC_035092.1	5191675	.	C	T	.	.	MAF_USDA=3.279
NC_035092.1	5191694	.	T	G	.	.	MAF_USDA=3.279
NC_035092.1	5191699	.	A	C	.	.	MAF_USDA=3.279
NC_035092.1	5191707	.	T	C	.	.	MAF_INRAE=33.544;MAF_USDA=32.738
NC_035092.1	5191715	.	A	G	.	.	MAF_USDA=4.167
NC_035092.1	5191719	.	T	A	.	.	MAF_USDA=4.167
NC_035092.1	5191728	.	A	C	.	.	MAF_USDA=4.918
NC_035092.1	5191738	.	T	C	.	.	MAF_INRAE=35.443;MAF_USDA=31.765
NC_035092.1	5191741	.	G	A	.	.	MAF_USDA=3.279
NC_035092.1	5191754	.	A	T	.	.	MAF_USDA=5.738
NC_035092.1	5191768	.	C	G	.	.	MAF_USDA=20.0
NC_035092.1	5191774	.	C	T	.	.	MAF_USDA=27.647
NC_035092.1	5191784	.	T	C	.	.	MAF_USDA=4.098
NC_035092.1	5191806	.	T	C	.	.	MAF_USDA=8.824
NC_035092.1	5191807	.	C	T	.	.	MAF_USDA=6.557
NC_035092.1	5191875	.	G	A	.	.	MAF_USDA=3.279
NC_035092.1	5191902	.	C	T	.	.	MAF_USDA=1.639
NC_035092.1	5192020	.	C	T	.	.	MAF_USDA=5.738
NC_035092.1	5192072	.	C	G	.	.	MAF_USDA=9.016
NC_035092.1	5192172	.	C	T	.	.	MAF_USDA=41.667
NC_035092.1	5192229	.	A	G	.	.	MAF_USDA=41.667
NC_035092.1	5192231	.	C	T	.	.	MAF_USDA=41.667
NC_035092.1	5192491	.	C	G	.	.	MAF_USDA=1.786
NC_035092.1	5192537	.	C	T	.	.	MAF_USDA=1.639
NC_035092.1	5192538	.	G	A	.	.	MAF_USDA=4.098
NC_035092.1	5192541	.	G	A	.	.	MAF_USDA=27.059
NC_035092.1	5192557	.	T	C	.	.	MAF_USDA=3.279
NC_035092.1	5192578	.	G	A	.	.	MAF_USDA=2.459
NC_035092.1	5192579	.	C	G	.	.	MAF_USDA=2.459
NC_035092.1	5192615	.	T	A	.	.	MAF_USDA=4.918
NC_035092.1	5192642	.	C	G	.	.	MAF_USDA=2.459
NC_035092.1	5192652	.	T	C	.	.	MAF_USDA=18.852
NC_035092.1	5192680	.	T	A	.	.	MAF_USDA=1.639
NC_035092.1	5192721	.	A	G	.	.	MAF_USDA=3.279
NC_035092.1	5192739	.	G	T	.	.	MAF_USDA=3.279
NC_035092.1	5192740	.	C	A	.	.	MAF_USDA=4.098
NC_035092.1	5192742	.	A	C	.	.	MAF_USDA=34.706
NC_035092.1	5192784	.	T	C	.	.	MAF_USDA=3.279
NC_035092.1	5192791	.	T	C	.	.	MAF_USDA=34.706
NC_035092.1	5192851	.	G	T	.	.	MAF_USDA=2.459
NC_035092.1	5192865	.	T	C	.	.	MAF_USDA=3.279
NC_035092.1	5192878	.	C	T	.	.	MAF_USDA=4.098
NC_035092.1	5192901	.	A	T	.	.	MAF_USDA=26.23
NC_035092.1	5192918	.	A	T	.	.	MAF_USDA=28.824
NC_035092.1	5192920	.	C	A	.	.	MAF_USDA=29.412
NC_035092.1	5193007	.	T	A	.	.	MAF_USDA=1.667
NC_035092.1	5193010	.	T	A	.	.	MAF_USDA=2.5
NC_035092.1	5193041	.	A	T	.	.	MAF_USDA=30.723
NC_035092.1	5193044	.	G	T	.	.	MAF_USDA=31.928
NC_035092.1	5193093	.	C	T	.	.	MAF_USDA=4.098
NC_035092.1	5193103	.	A	T	.	.	MAF_USDA=4.098
NC_035092.1	5193142	.	A	C	.	.	MAF_USDA=4.098
NC_035092.1	5193187	.	G	T	.	.	MAF_USDA=7.059
NC_035092.1	5193213	.	C	G	.	.	MAF_USDA=4.098
NC_035092.1	5193226	.	G	A	.	.	MAF_USDA=9.016
NC_035092.1	5193265	.	G	A	.	.	MAF_USDA=41.667
NC_035092.1	5193272	.	C	T	.	.	MAF_USDA=33.333
NC_035092.1	5193746	.	T	C	.	.	MAF_USDA=5.738
NC_035092.1	5193747	.	C	T	.	.	MAF_USDA=4.918
NC_035092.1	5193843	.	G	T	.	.	MAF_USDA=4.098
NC_035092.1	5193888	.	G	A	.	.	MAF_USDA=4.918
NC_035092.1	5193914	.	T	A	.	.	MAF_USDA=4.167
NC_035092.1	5193940	.	C	A	.	.	MAF_USDA=31.176
NC_035092.1	5193945	.	G	A	.	.	MAF_USDA=31.176
NC_035092.1	5193949	.	T	C	.	.	MAF_USDA=11.176
NC_035092.1	5194163	.	G	T	.	.	MAF_USDA=12.5
NC_035092.1	5194174	.	G	T	.	.	MAF_USDA=1.639
NC_035092.1	5194188	.	A	G	.	.	MAF_USDA=2.941
NC_035092.1	5194190	.	A	C	.	.	MAF_USDA=27.049
NC_035092.1	5194242	.	T	C	.	.	MAF_USDA=2.459
NC_035092.1	5194382	.	G	A	.	.	MAF_INRAE=5.833;MAF_USDA=5.738
NC_035092.1	5194481	.	C	T	.	.	MAF_INRAE=10.0;MAF_USDA=4.098
NC_035092.1	5194537	.	G	C	.	.	MAF_USDA=1.639
NC_035092.1	5194555	.	C	A	.	.	MAF_USDA=1.639
NC_035092.1	5194602	.	G	A	.	.	MAF_USDA=1.639
NC_035092.1	5194654	.	G	A	.	.	MAF_INRAE=17.089;MAF_USDA=10.0
NC_035092.1	5194697	.	G	T	.	.	MAF_INRAE=10.833
NC_035092.1	5194757	.	T	G	.	.	MAF_USDA=3.279
NC_035092.1	5194855	.	C	A	.	.	MAF_INRAE=16.456;MAF_USDA=8.929
NC_035092.1	5194866	.	C	T	.	.	MAF_USDA=2.459
NC_035092.1	5195292	.	A	G	.	.	MAF_USDA=7.377
NC_035092.1	5195302	.	G	A	.	.	MAF_INRAE=5.263;MAF_USDA=7.5
NC_035092.1	5195339	.	A	G	.	.	MAF_INRAE=31.579
NC_035092.1	5195351	.	C	T	.	.	MAF_INRAE=31.579;MAF_USDA=4.167
NC_035092.1	5195858	.	T	C	.	.	MAF_USDA=10.119
NC_035092.1	5195936	.	G	A	.	.	MAF_USDA=10.0
NC_035092.1	5195938	.	G	C	.	.	MAF_USDA=25.41
NC_035092.1	5196049	.	C	A	.	.	MAF_USDA=1.786
NC_035092.1	5196050	.	T	G	.	.	MAF_INRAE=17.089;MAF_USDA=3.333
NC_035092.1	5196100	.	C	T	.	.	MAF_INRAE=4.167
NC_035092.1	5196157	.	C	A	.	.	MAF_INRAE=34.81;MAF_USDA=35.294
NC_035092.1	5196161	.	C	T	.	.	MAF_USDA=27.049
NC_035092.1	5196256	.	A	G	.	.	MAF_INRAE=18.987
NC_035092.1	5196272	.	G	T	.	.	MAF_INRAE=4.43;MAF_USDA=16.667
NC_035092.1	5196273	.	A	T	.	.	MAF_INRAE=5.263
NC_035092.1	5196360	.	A	G	.	.	MAF_USDA=19.672
NC_035092.1	5196410	.	G	A	.	.	MAF_USDA=10.656
NC_035092.1	5196423	.	A	C	.	.	MAF_USDA=16.393
NC_035092.1	5196428	.	C	T	.	.	MAF_USDA=17.213
NC_035092.1	5196437	.	A	C	.	.	MAF_USDA=14.754
NC_035092.1	5196454	.	C	T	.	.	MAF_USDA=10.656
NC_035092.1	5196511	.	T	G	.	.	MAF_USDA=8.197
NC_035092.1	5196523	.	G	T	.	.	MAF_INRAE=1.667;MAF_USDA=4.167
NC_035092.1	5196537	.	C	T	.	.	MAF_USDA=8.197
NC_035092.1	5196567	.	T	A	.	.	MAF_INRAE=8.333
NC_035092.1	5196569	.	T	C	.	.	MAF_USDA=6.25
NC_035092.1	5196573	.	T	G	.	.	MAF_INRAE=6.667
NC_035092.1	5196576	.	A	G	.	.	MAF_INRAE=6.667
NC_035092.1	5196594	.	G	A	.	.	MAF_USDA=5.833
NC_035092.1	5196610	.	T	C	.	.	MAF_USDA=10.0
NC_035092.1	5196612	.	A	G	.	.	MAF_USDA=10.833
NC_035092.1	5198646	.	G	A	.	.	MAF_INRAE=36.842;MAF_USDA=10.588
NC_035092.1	5198753	.	G	C	.	.	MAF_USDA=9.836
NC_035092.1	5198770	.	A	G	.	.	MAF_USDA=24.59
NC_035092.1	5198799	.	C	A	.	.	MAF_USDA=7.377
NC_035092.1	5198910	.	G	A	.	.	MAF_USDA=11.475
NC_035092.1	5198911	.	G	A	.	.	MAF_USDA=26.23
NC_035092.1	5198918	.	G	T	.	.	MAF_USDA=11.475
NC_035092.1	5198940	.	C	T	.	.	MAF_INRAE=17.089;MAF_USDA=2.459
NC_035092.1	5198954	.	G	C	.	.	MAF_USDA=12.295
NC_035092.1	5198968	.	G	A	.	.	MAF_USDA=25.41
NC_035092.1	5199017	.	C	G	.	.	MAF_USDA=13.934
NC_035092.1	5199074	.	G	A	.	.	MAF_USDA=1.639
NC_035092.1	5199075	.	G	A	.	.	MAF_USDA=10.656
NC_035092.1	5199078	.	T	G	.	.	MAF_INRAE=18.987;MAF_USDA=10.588
NC_035092.1	5199140	.	G	A	.	.	MAF_USDA=4.098
NC_035092.1	5199162	.	C	T	.	.	MAF_INRAE=6.667;MAF_USDA=41.463
NC_035092.1	5199201	.	C	T	.	.	MAF_INRAE=3.333;MAF_USDA=15.882
NC_035092.1	5199203	.	T	C	.	.	MAF_INRAE=3.333;MAF_USDA=19.412
NC_035092.1	5199214	.	C	A	.	.	MAF_INRAE=10.526;MAF_USDA=16.667
NC_035092.1	5199245	.	C	T	.	.	MAF_USDA=4.167
NC_035092.1	5199468	.	G	C	.	.	MAF_USDA=5.833
NC_035092.1	5199481	.	G	A	.	.	MAF_INRAE=13.158
NC_035092.1	5199497	.	A	C	.	.	MAF_INRAE=36.842;MAF_USDA=18.072
NC_035092.1	5199510	.	G	T	.	.	MAF_USDA=9.016
NC_035092.1	5199523	.	T	A	.	.	MAF_INRAE=10.526;MAF_USDA=15.294
NC_035092.1	5199530	.	T	C	.	.	MAF_USDA=10.656
NC_035092.1	5199535	.	T	G	.	.	MAF_USDA=47.059
NC_035092.1	5199550	.	C	T	.	.	MAF_USDA=27.976
NC_035092.1	5199553	.	A	G	.	.	MAF_USDA=12.941
NC_035092.1	5199590	.	A	C	.	.	MAF_USDA=2.459
NC_035092.1	5199600	.	A	G	.	.	MAF_USDA=4.918
NC_035092.1	5199614	.	T	C	.	.	MAF_USDA=4.918
NC_035092.1	5199617	.	G	T	.	.	MAF_USDA=3.279
NC_035092.1	5199705	.	A	G	.	.	MAF_USDA=6.471
NC_035092.1	5199736	.	T	C	.	.	MAF_USDA=15.294
NC_035092.1	5199737	.	T	G	.	.	MAF_USDA=14.706
NC_035092.1	5199747	.	T	C	.	.	MAF_USDA=15.882
NC_035092.1	5199753	.	C	T	.	.	MAF_USDA=21.765
NC_035092.1	5199754	.	A	G	.	.	MAF_USDA=16.393
NC_035092.1	5199766	.	G	A	.	.	MAF_INRAE=4.167;MAF_USDA=18.824
NC_035092.1	5199805	.	T	C	.	.	MAF_USDA=1.639
NC_035092.1	5199806	.	G	C	.	.	MAF_USDA=13.529
NC_035092.1	5199828	.	A	G	.	.	MAF_USDA=4.098
NC_035092.1	5199832	.	A	C	.	.	MAF_INRAE=34.81;MAF_USDA=36.471
NC_035092.1	5199846	.	A	G	.	.	MAF_INRAE=34.81;MAF_USDA=36.471
NC_035092.1	5199847	.	A	G	.	.	MAF_INRAE=42.5;MAF_USDA=39.412
NC_035092.1	5199848	.	T	C	.	.	MAF_INRAE=39.873;MAF_USDA=10.656
NC_035092.1	5199859	.	T	A	.	.	MAF_INRAE=5.696;MAF_USDA=17.647
NC_035092.1	5199860	.	T	C	.	.	MAF_INRAE=34.81;MAF_USDA=36.471
NC_035092.1	5199863	.	G	C	.	.	MAF_INRAE=41.139;MAF_USDA=31.176
NC_035092.1	5199900	.	G	C	.	.	MAF_USDA=16.393
NC_035092.1	5199910	.	C	T	.	.	MAF_USDA=8.197
NC_035092.1	5199932	.	T	G	.	.	MAF_USDA=3.279
NC_035092.1	5199965	.	C	A	.	.	MAF_USDA=12.5
NC_035092.1	5200037	.	A	C	.	.	MAF_USDA=5.294
NC_035092.1	5200051	.	A	G	.	.	MAF_USDA=11.475
NC_035092.1	5200112	.	G	A	.	.	MAF_USDA=7.059
NC_035092.1	5200121	.	G	A	.	.	MAF_USDA=15.574
NC_035092.1	5200136	.	T	G	.	.	MAF_USDA=10.656
NC_035092.1	5200187	.	C	T	.	.	MAF_USDA=9.016
NC_035092.1	5200189	.	C	A	.	.	MAF_INRAE=17.089;MAF_USDA=8.235
NC_035092.1	5200223	.	G	A	.	.	MAF_INRAE=16.456;MAF_USDA=7.647
NC_035092.1	5200264	.	C	G	.	.	MAF_INRAE=16.667;MAF_USDA=7.059
NC_035092.1	5200267	.	T	G	.	.	MAF_USDA=1.639
NC_035092.1	5200275	.	T	C	.	.	MAF_INRAE=16.667;MAF_USDA=6.557
NC_035092.1	5200280	.	C	T	.	.	MAF_INRAE=16.667
NC_035092.1	5200298	.	A	T	.	.	MAF_INRAE=2.5;MAF_USDA=16.667
NC_035092.1	5200303	.	C	T	.	.	MAF_USDA=47.917
NC_035092.1	5200380	.	A	G	.	.	MAF_INRAE=3.333
NC_035092.1	5200481	.	T	A	.	.	MAF_USDA=2.439
NC_035092.1	5200524	.	T	A	.	.	MAF_INRAE=14.557;MAF_USDA=12.295
NC_035092.1	5200538	.	C	A	.	.	MAF_USDA=1.639
NC_035092.1	5200640	.	G	A	.	.	MAF_INRAE=4.43
NC_035092.1	5200716	.	C	T	.	.	MAF_USDA=4.918
NC_035092.1	5200773	.	A	C	.	.	MAF_INRAE=36.709;MAF_USDA=30.0
NC_035092.1	5200774	.	A	G	.	.	MAF_USDA=2.459
NC_035092.1	5200910	.	C	G	.	.	MAF_INRAE=5.0;MAF_USDA=29.167
NC_035092.1	5201007	.	C	G	.	.	MAF_INRAE=3.333
NC_035092.1	5201018	.	C	A	.	.	MAF_INRAE=12.025;MAF_USDA=1.639
NC_035092.1	5201031	.	C	A	.	.	MAF_USDA=6.557
NC_035092.1	5201066	.	G	A	.	.	MAF_USDA=6.557
NC_035092.1	5201129	.	A	G	.	.	MAF_INRAE=39.241;MAF_USDA=14.706
NC_035092.1	5201138	.	G	T	.	.	MAF_INRAE=39.241;MAF_USDA=10.588
NC_035092.1	5201191	.	G	T	.	.	MAF_USDA=2.459
NC_035092.1	5201196	.	G	A	.	.	MAF_USDA=5.738
NC_035092.1	5201219	.	G	A	.	.	MAF_INRAE=39.241;MAF_USDA=14.706
NC_035092.1	5201220	.	C	T	.	.	MAF_USDA=1.639
NC_035092.1	5201270	.	T	C	.	.	MAF_INRAE=39.873;MAF_USDA=15.882
NC_035092.1	5201283	.	C	T	.	.	MAF_INRAE=5.063
NC_035092.1	5201289	.	G	A	.	.	MAF_USDA=5.738
NC_035092.1	5201326	.	T	C	.	.	MAF_INRAE=39.873;MAF_USDA=16.471
NC_035092.1	5201339	.	C	A	.	.	MAF_INRAE=34.81;MAF_USDA=33.529
NC_035092.1	5201340	.	T	C	.	.	MAF_INRAE=39.873;MAF_USDA=16.471
NC_035092.1	5201343	.	C	A	.	.	MAF_INRAE=18.354;MAF_USDA=10.0
NC_035092.1	5201351	.	G	T	.	.	MAF_INRAE=39.873;MAF_USDA=15.882
NC_035092.1	5201356	.	G	A	.	.	MAF_INRAE=31.013;MAF_USDA=26.471
NC_035092.1	5201372	.	G	T	.	.	MAF_INRAE=4.167
NC_035092.1	5201395	.	T	C	.	.	MAF_INRAE=40.506;MAF_USDA=15.294
NC_035092.1	5201487	.	A	G	.	.	MAF_USDA=1.639
NC_035092.1	5201502	.	C	T	.	.	MAF_INRAE=39.873;MAF_USDA=13.115
NC_035092.1	5201517	.	C	T	.	.	MAF_INRAE=39.873;MAF_USDA=18.852
NC_035092.1	5201642	.	A	T	.	.	MAF_USDA=4.098
NC_035092.1	5201693	.	G	A	.	.	MAF_INRAE=1.667;MAF_USDA=1.639
NC_035092.1	5201713	.	A	G	.	.	MAF_USDA=2.083
NC_035092.1	5201714	.	C	T	.	.	MAF_USDA=2.083
NC_035092.1	5201730	.	G	T	.	.	MAF_INRAE=36.842;MAF_USDA=10.0
NC_035092.1	5201751	.	G	A	.	.	MAF_USDA=4.918
NC_035092.1	5201860	.	G	T	.	.	MAF_USDA=2.5
NC_035092.1	5201907	.	C	T	.	.	MAF_USDA=2.5
NC_035092.1	5201974	.	A	G	.	.	MAF_INRAE=13.924;MAF_USDA=20.0
NC_035092.1	5202109	.	T	A	.	.	MAF_USDA=12.5
NC_035092.1	5202130	.	G	A	.	.	MAF_INRAE=5.263;MAF_USDA=27.869
NC_035092.1	5202135	.	A	G	.	.	MAF_USDA=16.393
NC_035092.1	5202228	.	T	C	.	.	MAF_USDA=13.934
NC_035092.1	5202336	.	C	A	.	.	MAF_USDA=5.0
NC_035092.1	5202339	.	C	T	.	.	MAF_INRAE=10.526;MAF_USDA=16.667
NC_035092.1	5202619	.	G	A	.	.	MAF_USDA=2.459
NC_035092.1	5202680	.	A	C	.	.	MAF_USDA=5.738
NC_035092.1	5202682	.	A	T	.	.	MAF_USDA=4.918
NC_035092.1	5202769	.	A	G	.	.	MAF_USDA=5.738
NC_035092.1	5202809	.	A	G	.	.	MAF_INRAE=4.43;MAF_USDA=28.235
NC_035092.1	5202896	.	C	T	.	.	MAF_USDA=9.836
NC_035092.1	5202957	.	A	G	.	.	MAF_USDA=5.738
NC_035092.1	5203016	.	G	A	.	.	MAF_USDA=2.353
NC_035092.1	5203063	.	T	C	.	.	MAF_INRAE=33.544;MAF_USDA=10.588
NC_035092.1	5203064	.	A	C	.	.	MAF_USDA=4.098
NC_035092.1	5203075	.	C	T	.	.	MAF_USDA=13.115
NC_035092.1	5203130	.	G	C	.	.	MAF_USDA=19.828
NC_035092.1	5203162	.	C	G	.	.	MAF_INRAE=34.81;MAF_USDA=23.77
NC_035092.1	5203192	.	C	A	.	.	MAF_INRAE=4.43;MAF_USDA=16.667
NC_035092.1	5203200	.	C	T	.	.	MAF_INRAE=1.667;MAF_USDA=1.639
NC_035092.1	5203287	.	A	T	.	.	MAF_USDA=5.738
NC_035092.1	5203422	.	T	A	.	.	MAF_USDA=2.459
NC_035092.1	5203433	.	G	C	.	.	MAF_USDA=1.639
NC_035092.1	5203472	.	C	T	.	.	MAF_USDA=4.098
NC_035092.1	5203540	.	C	T	.	.	MAF_USDA=4.918
NC_035092.1	5203543	.	G	T	.	.	MAF_USDA=4.918
NC_035092.1	5203587	.	T	C	.	.	MAF_INRAE=34.81;MAF_USDA=14.754
NC_035092.1	5203604	.	A	T	.	.	MAF_USDA=10.656
NC_035092.1	5203612	.	C	A	.	.	MAF_USDA=2.459
NC_035092.1	5203615	.	T	A	.	.	MAF_INRAE=41.772;MAF_USDA=36.471
NC_035092.1	5203633	.	T	G	.	.	MAF_INRAE=18.987;MAF_USDA=10.588
NC_035092.1	5203645	.	G	C	.	.	MAF_USDA=4.918
NC_035092.1	5203737	.	G	A	.	.	MAF_USDA=2.083
NC_035092.1	5203765	.	A	C	.	.	MAF_USDA=3.279
NC_035092.1	5203767	.	G	A	.	.	MAF_USDA=4.918
NC_035092.1	5203791	.	G	A	.	.	MAF_INRAE=39.241;MAF_USDA=47.059
NC_035092.1	5203815	.	C	A	.	.	MAF_USDA=4.918
NC_035092.1	5203837	.	A	G	.	.	MAF_USDA=4.918
NC_035092.1	5203914	.	C	T	.	.	MAF_USDA=4.098
NC_035092.1	5203986	.	T	G	.	.	MAF_USDA=1.639
NC_035092.1	5204022	.	G	C	.	.	MAF_INRAE=41.772;MAF_USDA=34.118
NC_035092.1	5204039	.	C	A	.	.	MAF_INRAE=3.333
NC_035092.1	5204128	.	T	C	.	.	MAF_USDA=5.738
NC_035092.1	5204149	.	G	T	.	.	MAF_USDA=4.918
NC_035092.1	5204171	.	G	A	.	.	MAF_USDA=4.918
NC_035092.1	5204193	.	C	A	.	.	MAF_USDA=5.738
NC_035092.1	5204259	.	A	G	.	.	MAF_USDA=3.279
NC_035092.1	5204272	.	C	T	.	.	MAF_INRAE=13.333;MAF_USDA=5.882
NC_035092.1	5204380	.	G	A	.	.	MAF_USDA=2.459
NC_035092.1	5204423	.	G	T	.	.	MAF_USDA=5.738
NC_035092.1	5204438	.	T	C	.	.	MAF_INRAE=3.333
NC_035092.1	5204561	.	A	C	.	.	MAF_INRAE=18.987;MAF_USDA=10.588
NC_035092.1	5204621	.	T	C	.	.	MAF_USDA=3.279
NC_035092.1	5204665	.	T	C	.	.	MAF_USDA=5.738
NC_035092.1	5204667	.	T	G	.	.	MAF_INRAE=41.772;MAF_USDA=34.118
NC_035092.1	5204723	.	T	C	.	.	MAF_USDA=2.459
NC_035092.1	5204737	.	A	G	.	.	MAF_INRAE=35.443;MAF_USDA=28.235
NC_035092.1	5204757	.	G	A	.	.	MAF_INRAE=41.772;MAF_USDA=35.294
NC_035092.1	5204760	.	G	A	.	.	MAF_INRAE=15.0;MAF_USDA=24.118
NC_035092.1	5204776	.	G	T	.	.	MAF_USDA=3.279
NC_035092.1	5204800	.	T	C	.	.	MAF_USDA=4.918
NC_035092.1	5204856	.	C	T	.	.	MAF_INRAE=23.418;MAF_USDA=20.588
NC_035092.1	5204894	.	T	C	.	.	MAF_USDA=1.639
NC_035092.1	5204944	.	G	A	.	.	MAF_INRAE=18.354;MAF_USDA=13.115
NC_035092.1	5204959	.	T	C	.	.	MAF_USDA=4.918
NC_035092.1	5204979	.	A	G	.	.	MAF_INRAE=12.025;MAF_USDA=8.197
NC_035092.1	5204982	.	T	G	.	.	MAF_INRAE=14.167;MAF_USDA=2.459
NC_035092.1	5205018	.	A	C	.	.	MAF_USDA=1.639
NC_035092.1	5205059	.	T	G	.	.	MAF_USDA=5.738
NC_035092.1	5205078	.	G	A	.	.	MAF_USDA=5.738
NC_035092.1	5205118	.	G	T	.	.	MAF_INRAE=12.025;MAF_USDA=2.459
NC_035092.1	5205123	.	T	C	.	.	MAF_INRAE=2.5
NC_035092.1	5205140	.	T	C	.	.	MAF_USDA=38.235
NC_035092.1	5205257	.	G	T	.	.	MAF_INRAE=4.167
NC_035092.1	5205297	.	T	C	.	.	MAF_INRAE=5.263;MAF_USDA=2.459
NC_035092.1	5205336	.	G	T	.	.	MAF_INRAE=4.43;MAF_USDA=12.941
NC_035092.1	5205375	.	G	T	.	.	MAF_USDA=2.459
NC_035092.1	5205381	.	T	C	.	.	MAF_INRAE=10.127;MAF_USDA=6.471
NC_035092.1	5205398	.	T	G	.	.	MAF_USDA=12.5
NC_035092.1	5205400	.	A	G	.	.	MAF_INRAE=19.62;MAF_USDA=12.941
NC_035092.1	5205557	.	T	C	.	.	MAF_USDA=5.738
NC_035092.1	5205571	.	T	A	.	.	MAF_INRAE=4.167
NC_035092.1	5205598	.	C	G	.	.	MAF_USDA=2.459
NC_035092.1	5205601	.	A	G	.	.	MAF_INRAE=8.228;MAF_USDA=6.471
NC_035092.1	5205626	.	C	T	.	.	MAF_INRAE=5.263;MAF_USDA=14.118
NC_035092.1	5205664	.	A	C	.	.	MAF_USDA=5.738
NC_035092.1	5205734	.	C	T	.	.	MAF_USDA=2.459
NC_035092.1	5205779	.	G	A	.	.	MAF_USDA=3.279
NC_035092.1	5205845	.	T	A	.	.	MAF_INRAE=2.5
NC_035092.1	5205871	.	A	T	.	.	MAF_INRAE=2.5
NC_035092.1	5205874	.	G	A	.	.	MAF_INRAE=2.5
NC_035092.1	5205876	.	C	A	.	.	MAF_INRAE=2.5
NC_035092.1	5205877	.	T	G	.	.	MAF_INRAE=2.5
NC_035092.1	5206005	.	A	G	.	.	MAF_USDA=5.738
NC_035092.1	5206066	.	C	T	.	.	MAF_INRAE=18.354;MAF_USDA=18.452
NC_035092.1	5206109	.	C	G	.	.	MAF_INRAE=5.263;MAF_USDA=7.377
NC_035092.1	5206181	.	C	T	.	.	MAF_INRAE=5.263;MAF_USDA=10.656
NC_035092.1	5206218	.	C	A	.	.	MAF_USDA=4.098
NC_035092.1	5206227	.	A	G	.	.	MAF_USDA=2.459
NC_035092.1	5206306	.	G	A	.	.	MAF_INRAE=23.418;MAF_USDA=24.118
NC_035092.1	5206321	.	G	A	.	.	MAF_INRAE=18.987;MAF_USDA=10.0
NC_035092.1	5206354	.	T	C	.	.	MAF_USDA=10.656
NC_035092.1	5206453	.	A	G	.	.	MAF_USDA=3.279
NC_035092.1	5206513	.	T	C	.	.	MAF_USDA=22.951
NC_035092.1	5206549	.	C	T	.	.	MAF_INRAE=5.263;MAF_USDA=9.836
NC_035092.1	5206582	.	C	A	.	.	MAF_INRAE=12.025;MAF_USDA=1.639
NC_035092.1	5206795	.	C	T	.	.	MAF_INRAE=1.667
NC_035092.1	5206804	.	T	A	.	.	MAF_INRAE=12.025;MAF_USDA=1.639
NC_035092.1	5206873	.	C	T	.	.	MAF_INRAE=5.263
NC_035092.1	5207020	.	T	C	.	.	MAF_INRAE=20.253;MAF_USDA=17.059
NC_035092.1	5207027	.	T	G	.	.	MAF_USDA=4.918
NC_035092.1	5207122	.	C	T	.	.	MAF_USDA=4.918
NC_035092.1	5207149	.	T	C	.	.	MAF_INRAE=5.263
NC_035092.1	5207188	.	C	T	.	.	MAF_INRAE=2.5;MAF_USDA=14.118
NC_035092.1	5207217	.	C	G	.	.	MAF_USDA=8.197
NC_035092.1	5207245	.	C	T	.	.	MAF_USDA=3.279
NC_035092.1	5207385	.	C	T	.	.	MAF_INRAE=5.263
NC_035092.1	5207413	.	T	G	.	.	MAF_USDA=5.738
NC_035092.1	5207445	.	T	C	.	.	MAF_INRAE=21.519;MAF_USDA=26.471
NC_035092.1	5207484	.	C	A	.	.	MAF_INRAE=1.667
NC_035092.1	5207525	.	A	G	.	.	MAF_INRAE=4.43;MAF_USDA=8.824
NC_035092.1	5207557	.	T	G	.	.	MAF_USDA=3.279
NC_035092.1	5207570	.	T	C	.	.	MAF_INRAE=20.886;MAF_USDA=28.824
NC_035092.1	5207574	.	A	G	.	.	MAF_INRAE=5.833;MAF_USDA=5.738
NC_035092.1	5207689	.	A	T	.	.	MAF_INRAE=3.333
NC_035092.1	5207695	.	G	A	.	.	MAF_USDA=3.333
NC_035092.1	5207729	.	A	T	.	.	MAF_USDA=4.098
NC_035092.1	5207772	.	A	G	.	.	MAF_INRAE=22.785;MAF_USDA=32.353
NC_035092.1	5207775	.	T	C	.	.	MAF_USDA=11.475
NC_035092.1	5207820	.	T	A	.	.	MAF_INRAE=5.263;MAF_USDA=6.557
NC_035092.1	5207872	.	C	A	.	.	MAF_INRAE=18.987;MAF_USDA=17.059
NC_035092.1	5207912	.	A	G	.	.	MAF_INRAE=9.167;MAF_USDA=4.098
NC_035092.1	5207927	.	G	C	.	.	MAF_INRAE=5.263;MAF_USDA=11.475
NC_035092.1	5207970	.	G	T	.	.	MAF_INRAE=10.526
NC_035092.1	5208075	.	C	T	.	.	MAF_INRAE=3.333;MAF_USDA=4.167
NC_035092.1	5208087	.	C	T	.	.	MAF_INRAE=5.263
NC_035092.1	5208091	.	A	T	.	.	MAF_USDA=3.279
NC_035092.1	5208092	.	G	A	.	.	MAF_USDA=3.279
NC_035092.1	5208098	.	A	T	.	.	MAF_INRAE=5.263;MAF_USDA=2.941
NC_035092.1	5208236	.	A	G	.	.	MAF_USDA=9.836
NC_035092.1	5208242	.	G	T	.	.	MAF_INRAE=13.333;MAF_USDA=5.294
NC_035092.1	5208409	.	C	A	.	.	MAF_INRAE=18.354;MAF_USDA=29.167
NC_035092.1	5208414	.	T	A	.	.	MAF_USDA=2.459
NC_035092.1	5208415	.	T	A	.	.	MAF_USDA=3.279
NC_035092.1	5208416	.	T	A	.	.	MAF_USDA=16.393
NC_035092.1	5208417	.	T	A	.	.	MAF_USDA=17.213
NC_035092.1	5208418	.	T	A	.	.	MAF_INRAE=10.0;MAF_USDA=24.59
NC_035092.1	5208420	.	A	C	.	.	MAF_USDA=4.098
NC_035092.1	5208492	.	T	C	.	.	MAF_INRAE=15.823;MAF_USDA=6.471
NC_035092.1	5208518	.	G	A	.	.	MAF_USDA=1.639
NC_035092.1	5208524	.	C	A	.	.	MAF_INRAE=10.526;MAF_USDA=21.765
NC_035092.1	5208527	.	C	T	.	.	MAF_USDA=21.765
NC_035092.1	5208532	.	G	A	.	.	MAF_USDA=9.016
NC_035092.1	5208578	.	C	A	.	.	MAF_USDA=16.667
NC_035092.1	5208579	.	G	A	.	.	MAF_USDA=16.667
NC_035092.1	5208601	.	T	A	.	.	MAF_INRAE=37.342;MAF_USDA=41.176
NC_035092.1	5208604	.	A	T	.	.	MAF_INRAE=4.167;MAF_USDA=13.529
NC_035092.1	5208710	.	A	G	.	.	MAF_INRAE=19.167
NC_035092.1	5208714	.	A	G	.	.	MAF_USDA=14.583
NC_035092.1	5208715	.	C	T	.	.	MAF_USDA=14.583
NC_035092.1	5208760	.	G	A	.	.	MAF_INRAE=44.304;MAF_USDA=34.118
NC_035092.1	5208841	.	G	A	.	.	MAF_INRAE=13.333;MAF_USDA=8.197
NC_035092.1	5208844	.	A	C	.	.	MAF_INRAE=21.519;MAF_USDA=47.647
NC_035092.1	5208851	.	G	A	.	.	MAF_INRAE=21.519;MAF_USDA=46.471
NC_035092.1	5208859	.	G	T	.	.	MAF_USDA=2.459
NC_035092.1	5208872	.	G	A	.	.	MAF_INRAE=2.532;MAF_USDA=20.492
NC_035092.1	5208898	.	T	C	.	.	MAF_USDA=10.417
NC_035092.1	5208913	.	C	T	.	.	MAF_USDA=12.5
NC_035092.1	5208950	.	T	C	.	.	MAF_USDA=1.639
NC_035092.1	5208952	.	A	C	.	.	MAF_USDA=2.459
NC_035092.1	5208956	.	T	C	.	.	MAF_INRAE=5.263
NC_035092.1	5208997	.	C	T	.	.	MAF_USDA=6.25
NC_035092.1	5209109	.	C	T	.	.	MAF_INRAE=18.354;MAF_USDA=29.167
NC_035092.1	5209110	.	G	A	.	.	MAF_USDA=3.279
NC_035092.1	5209132	.	A	C	.	.	MAF_INRAE=1.667;MAF_USDA=18.033
NC_035092.1	5209140	.	T	A	.	.	MAF_USDA=2.083
NC_035092.1	5209165	.	A	G	.	.	MAF_INRAE=13.924;MAF_USDA=11.765
NC_035092.1	5209178	.	T	A	.	.	MAF_INRAE=43.671;MAF_USDA=33.529
NC_035092.1	5209211	.	T	A	.	.	MAF_USDA=4.118
NC_035092.1	5209214	.	A	T	.	.	MAF_INRAE=16.456;MAF_USDA=7.647
NC_035092.1	5209234	.	G	T	.	.	MAF_USDA=12.5
NC_035092.1	5209266	.	A	G	.	.	MAF_USDA=7.377
NC_035092.1	5209294	.	G	A	.	.	MAF_INRAE=39.241;MAF_USDA=46.471
NC_035092.1	5209306	.	C	T	.	.	MAF_INRAE=1.667;MAF_USDA=16.393
NC_035092.1	5209326	.	T	C	.	.	MAF_INRAE=9.167;MAF_USDA=6.557
NC_035092.1	5209384	.	C	T	.	.	MAF_USDA=1.639
NC_035092.1	5209406	.	C	T	.	.	MAF_INRAE=5.263;MAF_USDA=3.279
NC_035092.1	5209505	.	C	T	.	.	MAF_INRAE=18.987;MAF_USDA=20.0
NC_035092.1	5209509	.	A	G	.	.	MAF_INRAE=21.667;MAF_USDA=19.412
NC_035092.1	5209528	.	C	T	.	.	MAF_INRAE=37.342;MAF_USDA=44.706
NC_035092.1	5209530	.	G	A	.	.	MAF_USDA=4.098
NC_035092.1	5209581	.	G	T	.	.	MAF_INRAE=44.304;MAF_USDA=34.706
NC_035092.1	5209632	.	A	G	.	.	MAF_INRAE=17.722;MAF_USDA=20.0
NC_035092.1	5209712	.	A	T	.	.	MAF_USDA=8.333
NC_035092.1	5209736	.	C	T	.	.	MAF_INRAE=10.0;MAF_USDA=4.918
NC_035092.1	5209746	.	A	G	.	.	MAF_INRAE=5.263;MAF_USDA=17.059
NC_035092.1	5209800	.	C	G	.	.	MAF_USDA=1.639
NC_035092.1	5209903	.	G	C	.	.	MAF_INRAE=43.671;MAF_USDA=34.524
NC_035092.1	5209910	.	C	T	.	.	MAF_INRAE=43.671;MAF_USDA=39.286
NC_035092.1	5210002	.	A	G	.	.	MAF_INRAE=44.304;MAF_USDA=34.706
NC_035092.1	5210071	.	C	T	.	.	MAF_INRAE=18.987;MAF_USDA=11.765
NC_035092.1	5210082	.	G	A	.	.	MAF_USDA=17.059
NC_035092.1	5210159	.	G	T	.	.	MAF_USDA=1.639
NC_035092.1	5210171	.	T	C	.	.	MAF_INRAE=44.304;MAF_USDA=32.941
NC_035092.1	5210253	.	C	T	.	.	MAF_INRAE=34.177;MAF_USDA=18.824
NC_035092.1	5210273	.	G	C	.	.	MAF_INRAE=44.304;MAF_USDA=33.529
NC_035092.1	5210290	.	A	G	.	.	MAF_USDA=1.639
NC_035092.1	5210306	.	C	T	.	.	MAF_INRAE=4.43;MAF_USDA=6.471
NC_035092.1	5210417	.	T	C	.	.	MAF_USDA=28.235
NC_035092.1	5210430	.	C	T	.	.	MAF_INRAE=47.368;MAF_USDA=33.529
NC_035092.1	5210431	.	C	T	.	.	MAF_USDA=6.557
NC_035092.1	5210582	.	A	C	.	.	MAF_INRAE=47.368;MAF_USDA=40.0
NC_035092.1	5210680	.	C	T	.	.	MAF_INRAE=43.038;MAF_USDA=32.941
NC_035092.1	5210824	.	C	A	.	.	MAF_INRAE=47.368;MAF_USDA=36.471
NC_035092.1	5213581	.	A	G	.	.	MAF_USDA=4.918
NC_035092.1	5213619	.	G	A	.	.	MAF_USDA=31.765
NC_035092.1	5213621	.	T	G	.	.	MAF_INRAE=34.167;MAF_USDA=32.353
NC_035092.1	5213651	.	C	T	.	.	MAF_INRAE=37.5;MAF_USDA=35.417
NC_035092.1	5213662	.	G	C	.	.	MAF_INRAE=37.5;MAF_USDA=31.765
NC_035092.1	5213664	.	T	C	.	.	MAF_INRAE=36.667;MAF_USDA=38.235
NC_035092.1	5213701	.	G	A	.	.	MAF_USDA=3.279
NC_035092.1	5213718	.	C	G	.	.	MAF_INRAE=34.81;MAF_USDA=19.412
NC_035092.1	5213823	.	A	C	.	.	MAF_INRAE=42.405;MAF_USDA=34.706
NC_035092.1	5213832	.	A	G	.	.	MAF_INRAE=42.405;MAF_USDA=33.529
NC_035092.1	5213847	.	G	T	.	.	MAF_INRAE=42.405;MAF_USDA=31.765
NC_035092.1	5213859	.	C	T	.	.	MAF_INRAE=42.405;MAF_USDA=31.176
NC_035092.1	5213864	.	G	C	.	.	MAF_INRAE=43.038;MAF_USDA=31.176
NC_035092.1	5213868	.	C	T	.	.	MAF_USDA=10.0
NC_035092.1	5213906	.	C	T	.	.	MAF_USDA=1.639
NC_035092.1	5213915	.	A	G	.	.	MAF_INRAE=41.139;MAF_USDA=37.647
NC_035092.1	5213931	.	G	A	.	.	MAF_INRAE=5.263;MAF_USDA=1.639
NC_035092.1	5213932	.	G	A	.	.	MAF_INRAE=1.667;MAF_USDA=28.824
NC_035092.1	5213949	.	A	G	.	.	MAF_INRAE=38.333;MAF_USDA=32.941
NC_035092.1	5213978	.	A	G	.	.	MAF_USDA=12.5
NC_035092.1	5213989	.	G	A	.	.	MAF_INRAE=41.139;MAF_USDA=32.353
NC_035092.1	5214003	.	A	G	.	.	MAF_USDA=31.176
NC_035092.1	5214005	.	C	T	.	.	MAF_USDA=31.176
NC_035092.1	5214008	.	T	G	.	.	MAF_USDA=31.176
NC_035092.1	5214034	.	T	A	.	.	MAF_INRAE=42.405;MAF_USDA=32.353
NC_035092.1	5214041	.	C	G	.	.	MAF_INRAE=42.405;MAF_USDA=32.941
NC_035092.1	5214049	.	A	C	.	.	MAF_INRAE=43.038;MAF_USDA=31.176
NC_035092.1	5214053	.	G	A	.	.	MAF_INRAE=40.0;MAF_USDA=34.118
NC_035092.1	5214059	.	C	T	.	.	MAF_INRAE=43.038;MAF_USDA=34.118
NC_035092.1	5214102	.	G	T	.	.	MAF_INRAE=42.405;MAF_USDA=33.529
NC_035092.1	5214123	.	G	A	.	.	MAF_INRAE=41.772;MAF_USDA=37.059
NC_035092.1	5214139	.	A	G	.	.	MAF_INRAE=16.456;MAF_USDA=14.583
NC_035092.1	5214183	.	G	T	.	.	MAF_INRAE=44.304;MAF_USDA=33.529
NC_035092.1	5214200	.	T	G	.	.	MAF_INRAE=43.671;MAF_USDA=34.118
NC_035092.1	5214206	.	A	C	.	.	MAF_INRAE=43.671;MAF_USDA=33.529
NC_035092.1	5214216	.	C	T	.	.	MAF_INRAE=16.456;MAF_USDA=14.583
NC_035092.1	5214239	.	T	C	.	.	MAF_USDA=33.333
NC_035092.1	5214259	.	G	A	.	.	MAF_USDA=33.333
NC_035092.1	5214300	.	G	A	.	.	MAF_USDA=1.667
NC_035092.1	5214379	.	T	G	.	.	MAF_INRAE=25.0;MAF_USDA=9.836
NC_035092.1	5214384	.	G	C	.	.	MAF_USDA=1.639
NC_035092.1	5214437	.	A	G	.	.	MAF_INRAE=42.405;MAF_USDA=34.118
NC_035092.1	5214479	.	A	C	.	.	MAF_INRAE=43.671;MAF_USDA=33.929
NC_035092.1	5214498	.	A	G	.	.	MAF_INRAE=6.329;MAF_USDA=4.167
NC_035092.1	5214501	.	C	A	.	.	MAF_INRAE=13.333;MAF_USDA=2.5
NC_035092.1	5214527	.	A	G	.	.	MAF_INRAE=43.671;MAF_USDA=35.294
NC_035092.1	5214532	.	T	C	.	.	MAF_USDA=2.459
NC_035092.1	5214585	.	G	A	.	.	MAF_INRAE=38.333;MAF_USDA=34.118
NC_035092.1	5214602	.	C	T	.	.	MAF_USDA=1.639
NC_035092.1	5214611	.	T	C	.	.	MAF_INRAE=18.987;MAF_USDA=16.667
NC_035092.1	5214631	.	C	T	.	.	MAF_INRAE=42.405;MAF_USDA=31.176
NC_035092.1	5214639	.	G	A	.	.	MAF_USDA=2.459
NC_035092.1	5214658	.	T	C	.	.	MAF_INRAE=41.772;MAF_USDA=32.353
NC_035092.1	5214660	.	T	C	.	.	MAF_INRAE=38.333;MAF_USDA=29.412
NC_035092.1	5214664	.	C	A	.	.	MAF_INRAE=37.5;MAF_USDA=28.824
NC_035092.1	5214706	.	G	T	.	.	MAF_USDA=28.571
NC_035092.1	5214716	.	G	A	.	.	MAF_USDA=27.381
NC_035092.1	5214718	.	C	T	.	.	MAF_USDA=27.976
NC_035092.1	5214721	.	C	A	.	.	MAF_USDA=27.381
NC_035092.1	5214761	.	C	T	.	.	MAF_USDA=12.5
NC_035092.1	5214763	.	T	C	.	.	MAF_USDA=29.167
NC_035092.1	5214774	.	A	G	.	.	MAF_USDA=29.167
NC_035092.1	5214799	.	T	A	.	.	MAF_USDA=28.235
NC_035092.1	5214804	.	G	A	.	.	MAF_USDA=29.412
NC_035092.1	5214814	.	C	T	.	.	MAF_INRAE=5.263
NC_035092.1	5214846	.	A	T	.	.	MAF_INRAE=41.139;MAF_USDA=32.941
NC_035092.1	5214876	.	A	G	.	.	MAF_INRAE=42.405;MAF_USDA=33.529
NC_035092.1	5214877	.	A	C	.	.	MAF_INRAE=18.354
NC_035092.1	5214895	.	G	A	.	.	MAF_INRAE=43.671;MAF_USDA=32.941
NC_035092.1	5215026	.	C	T	.	.	MAF_USDA=6.557
NC_035092.1	5215043	.	A	G	.	.	MAF_INRAE=43.671;MAF_USDA=34.706
NC_035092.1	5215077	.	G	A	.	.	MAF_INRAE=44.304;MAF_USDA=35.294
NC_035092.1	5215086	.	A	G	.	.	MAF_INRAE=38.608;MAF_USDA=41.176
NC_035092.1	5215094	.	T	C	.	.	MAF_INRAE=43.671;MAF_USDA=34.706
NC_035092.1	5215113	.	G	A	.	.	MAF_INRAE=44.304;MAF_USDA=34.118
NC_035092.1	5215128	.	T	C	.	.	MAF_INRAE=43.671;MAF_USDA=32.941
NC_035092.1	5215131	.	T	C	.	.	MAF_INRAE=23.333;MAF_USDA=9.836
NC_035092.1	5215161	.	G	A	.	.	MAF_INRAE=44.304;MAF_USDA=33.529
NC_035092.1	5215200	.	A	T	.	.	MAF_INRAE=40.833;MAF_USDA=31.25
NC_035092.1	5215230	.	A	T	.	.	MAF_INRAE=1.667;MAF_USDA=25.595
NC_035092.1	5215232	.	T	A	.	.	MAF_INRAE=12.5;MAF_USDA=9.524
NC_035092.1	5215268	.	A	G	.	.	MAF_USDA=5.833
NC_035092.1	5215288	.	T	A	.	.	MAF_INRAE=44.304;MAF_USDA=34.524
NC_035092.1	5215300	.	C	T	.	.	MAF_INRAE=44.304;MAF_USDA=34.524
NC_035092.1	5215313	.	C	T	.	.	MAF_INRAE=43.038;MAF_USDA=34.524
NC_035092.1	5215317	.	G	A	.	.	MAF_INRAE=40.0;MAF_USDA=34.524
NC_035092.1	5215318	.	C	A	.	.	MAF_USDA=1.667
NC_035092.1	5215374	.	C	T	.	.	MAF_INRAE=1.667;MAF_USDA=1.639
NC_035092.1	5215390	.	C	A	.	.	MAF_USDA=4.098
NC_035092.1	5215394	.	G	A	.	.	MAF_INRAE=43.671;MAF_USDA=34.118
NC_035092.1	5215493	.	G	C	.	.	MAF_INRAE=43.671;MAF_USDA=35.882
NC_035092.1	5215527	.	C	T	.	.	MAF_INRAE=43.038;MAF_USDA=34.118
NC_035092.1	5215534	.	G	A	.	.	MAF_INRAE=43.038;MAF_USDA=35.294
NC_035092.1	5215539	.	C	T	.	.	MAF_INRAE=32.278;MAF_USDA=14.706
NC_035092.1	5215543	.	C	T	.	.	MAF_INRAE=1.667;MAF_USDA=1.639
NC_035092.1	5215554	.	C	T	.	.	MAF_INRAE=11.392;MAF_USDA=8.824
NC_035092.1	5215567	.	C	T	.	.	MAF_USDA=2.083
NC_035092.1	5215568	.	G	A	.	.	MAF_USDA=3.333
NC_035092.1	5215595	.	C	T	.	.	MAF_INRAE=4.167;MAF_USDA=12.5
NC_035092.1	5215615	.	T	A	.	.	MAF_USDA=1.667
NC_035092.1	5215618	.	A	G	.	.	MAF_INRAE=3.333;MAF_USDA=7.143
NC_035092.1	5215649	.	A	T	.	.	MAF_USDA=1.639
NC_035092.1	5215650	.	T	G	.	.	MAF_USDA=1.639
NC_035092.1	5215700	.	T	C	.	.	MAF_INRAE=45.57;MAF_USDA=34.706
NC_035092.1	5215720	.	C	A	.	.	MAF_USDA=18.235
NC_035092.1	5215741	.	C	G	.	.	MAF_INRAE=44.304;MAF_USDA=32.941
NC_035092.1	5215742	.	A	C	.	.	MAF_INRAE=40.0;MAF_USDA=34.706
NC_035092.1	5215771	.	A	G	.	.	MAF_INRAE=43.671
NC_035092.1	5215869	.	A	G	.	.	MAF_INRAE=45.57;MAF_USDA=32.353
NC_035092.1	5215900	.	C	A	.	.	MAF_USDA=2.459
NC_035092.1	5215901	.	T	A	.	.	MAF_USDA=2.459
NC_035092.1	5215902	.	T	C	.	.	MAF_USDA=2.459
NC_035092.1	5215912	.	T	C	.	.	MAF_USDA=2.459
NC_035092.1	5215930	.	C	T	.	.	MAF_USDA=2.459
NC_035092.1	5215968	.	G	A	.	.	MAF_USDA=2.353
NC_035092.1	5215999	.	C	T	.	.	MAF_USDA=1.639
NC_035092.1	5216001	.	G	T	.	.	MAF_INRAE=45.57;MAF_USDA=33.529
NC_035092.1	5216007	.	A	T	.	.	MAF_INRAE=47.468;MAF_USDA=28.235
NC_035092.1	5216012	.	T	C	.	.	MAF_INRAE=45.57;MAF_USDA=43.529
NC_035092.1	5216025	.	T	G	.	.	MAF_INRAE=46.203;MAF_USDA=50.0
NC_035092.1	5216034	.	C	T	.	.	MAF_INRAE=13.333;MAF_USDA=10.0
NC_035092.1	5216036	.	T	C	.	.	MAF_INRAE=5.833
NC_035092.1	5216039	.	T	C	.	.	MAF_INRAE=40.0;MAF_USDA=27.059
NC_035092.1	5216040	.	C	A	.	.	MAF_INRAE=5.833
NC_035092.1	5216092	.	G	T	.	.	MAF_USDA=2.353
NC_035092.1	5216120	.	A	G	.	.	MAF_INRAE=40.833;MAF_USDA=22.941
NC_035092.1	5216140	.	G	A	.	.	MAF_USDA=2.459
NC_035092.1	5216141	.	A	G	.	.	MAF_INRAE=48.734;MAF_USDA=41.667
NC_035092.1	5216160	.	G	A	.	.	MAF_INRAE=48.734;MAF_USDA=45.294
NC_035092.1	5216168	.	G	A	.	.	MAF_INRAE=4.167;MAF_USDA=18.852
NC_035092.1	5216169	.	G	A	.	.	MAF_INRAE=3.333;MAF_USDA=19.672
NC_035092.1	5216175	.	T	C	.	.	MAF_INRAE=3.333;MAF_USDA=22.131
NC_035092.1	5216183	.	C	T	.	.	MAF_USDA=22.131
NC_035092.1	5216188	.	C	T	.	.	MAF_INRAE=3.333;MAF_USDA=21.311
NC_035092.1	5216192	.	C	T	.	.	MAF_INRAE=33.333;MAF_USDA=43.75
NC_035092.1	5216209	.	G	A	.	.	MAF_INRAE=35.833;MAF_USDA=31.25
NC_035092.1	5216213	.	C	T	.	.	MAF_INRAE=10.0;MAF_USDA=14.583
NC_035092.1	5216247	.	T	C	.	.	MAF_INRAE=11.667
NC_035092.1	5216248	.	G	C	.	.	MAF_INRAE=10.833
NC_035092.1	5216253	.	G	A	.	.	MAF_USDA=31.25
NC_035092.1	5216294	.	C	A	.	.	MAF_INRAE=1.667
NC_035092.1	5216301	.	T	C	.	.	MAF_INRAE=5.0
NC_035092.1	5216338	.	G	A	.	.	MAF_INRAE=41.667;MAF_USDA=34.706
NC_035092.1	5216339	.	G	A	.	.	MAF_INRAE=41.667;MAF_USDA=34.118
NC_035092.1	5216350	.	C	A	.	.	MAF_USDA=1.639
NC_035092.1	5216363	.	A	G	.	.	MAF_INRAE=45.57;MAF_USDA=35.294
NC_035092.1	5216377	.	C	T	.	.	MAF_USDA=2.459
NC_035092.1	5216383	.	A	G	.	.	MAF_INRAE=45.57;MAF_USDA=35.294
NC_035092.1	5216415	.	C	T	.	.	MAF_USDA=1.639
NC_035092.1	5216434	.	C	T	.	.	MAF_INRAE=45.57;MAF_USDA=34.706
NC_035092.1	5216466	.	A	G	.	.	MAF_INRAE=44.304;MAF_USDA=34.706
NC_035092.1	5216500	.	T	C	.	.	MAF_INRAE=45.57;MAF_USDA=34.706
NC_035092.1	5216547	.	A	G	.	.	MAF_INRAE=39.167;MAF_USDA=32.353
NC_035092.1	5216559	.	A	T	.	.	MAF_INRAE=6.667
NC_035092.1	5216616	.	G	T	.	.	MAF_INRAE=35.0;MAF_USDA=30.0
NC_035092.1	5216623	.	C	T	.	.	MAF_INRAE=33.333;MAF_USDA=18.235
NC_035092.1	5216628	.	C	T	.	.	MAF_INRAE=34.167;MAF_USDA=17.059
NC_035092.1	5216658	.	A	G	.	.	MAF_INRAE=36.667
NC_035092.1	5216661	.	C	T	.	.	MAF_INRAE=32.5
NC_035092.1	5216678	.	G	T	.	.	MAF_INRAE=32.5
NC_035092.1	5216680	.	A	C	.	.	MAF_INRAE=32.5
NC_035092.1	5216687	.	A	G	.	.	MAF_INRAE=31.667
NC_035092.1	5216716	.	T	A	.	.	MAF_INRAE=24.167
NC_035092.1	5216748	.	C	T	.	.	MAF_INRAE=41.139;MAF_USDA=30.588
NC_035092.1	5216784	.	A	C	.	.	MAF_INRAE=44.937
NC_035092.1	5216791	.	C	T	.	.	MAF_INRAE=12.658;MAF_USDA=4.098
NC_035092.1	5216827	.	T	A	.	.	MAF_INRAE=5.263;MAF_USDA=1.639
NC_035092.1	5216829	.	G	A	.	.	MAF_INRAE=40.833;MAF_USDA=34.118
NC_035092.1	5216872	.	C	T	.	.	MAF_INRAE=44.937;MAF_USDA=34.706
NC_035092.1	5216952	.	A	T	.	.	MAF_USDA=2.353
NC_035092.1	5216953	.	A	G	.	.	MAF_INRAE=1.667;MAF_USDA=27.059
NC_035092.1	5216959	.	A	C	.	.	MAF_INRAE=1.667;MAF_USDA=27.059
NC_035092.1	5216960	.	T	G	.	.	MAF_INRAE=1.667;MAF_USDA=27.059
NC_035092.1	5216970	.	G	A	.	.	MAF_USDA=4.098
NC_035092.1	5217015	.	A	G	.	.	MAF_INRAE=6.667
NC_035092.1	5217020	.	A	T	.	.	MAF_INRAE=5.833
NC_035092.1	5217021	.	C	A	.	.	MAF_INRAE=40.0;MAF_USDA=31.765
NC_035092.1	5217053	.	C	T	.	.	MAF_USDA=5.738
NC_035092.1	5217056	.	G	T	.	.	MAF_INRAE=3.333
NC_035092.1	5217082	.	A	G	.	.	MAF_INRAE=5.0
NC_035092.1	5217101	.	A	T	.	.	MAF_INRAE=7.5
NC_035092.1	5217103	.	T	A	.	.	MAF_INRAE=7.5
NC_035092.1	5217107	.	C	T	.	.	MAF_INRAE=7.5
NC_035092.1	5217109	.	C	A	.	.	MAF_INRAE=7.5
NC_035092.1	5217111	.	C	A	.	.	MAF_INRAE=6.667
NC_035092.1	5217113	.	C	T	.	.	MAF_INRAE=5.263
NC_035092.1	5217121	.	G	T	.	.	MAF_INRAE=8.333
NC_035092.1	5217141	.	G	A	.	.	MAF_INRAE=5.0
NC_035092.1	5217157	.	G	C	.	.	MAF_INRAE=43.671;MAF_USDA=32.941
NC_035092.1	5217239	.	A	G	.	.	MAF_USDA=4.918
NC_035092.1	5217299	.	C	G	.	.	MAF_INRAE=6.329;MAF_USDA=7.647
NC_035092.1	5217330	.	A	T	.	.	MAF_INRAE=45.57;MAF_USDA=34.706
NC_035092.1	5217331	.	T	G	.	.	MAF_INRAE=41.667;MAF_USDA=34.706
NC_035092.1	5217335	.	A	T	.	.	MAF_INRAE=22.5;MAF_USDA=4.918
NC_035092.1	5217390	.	T	G	.	.	MAF_INRAE=45.57;MAF_USDA=34.118
NC_035092.1	5217416	.	C	T	.	.	MAF_INRAE=35.443;MAF_USDA=23.214
NC_035092.1	5217426	.	C	T	.	.	MAF_INRAE=22.5;MAF_USDA=10.0
NC_035092.1	5217429	.	C	G	.	.	MAF_INRAE=45.57;MAF_USDA=35.119
NC_035092.1	5217430	.	A	G	.	.	MAF_INRAE=10.833;MAF_USDA=14.583
NC_035092.1	5217597	.	C	T	.	.	MAF_INRAE=22.5;MAF_USDA=9.836
NC_035092.1	5217616	.	G	A	.	.	MAF_USDA=1.639
NC_035092.1	5217637	.	G	C	.	.	MAF_INRAE=22.5;MAF_USDA=9.836
NC_035092.1	5217663	.	G	A	.	.	MAF_USDA=2.353
NC_035092.1	5217664	.	C	A	.	.	MAF_INRAE=45.57;MAF_USDA=33.529
NC_035092.1	5217670	.	T	C	.	.	MAF_INRAE=45.57;MAF_USDA=33.529
NC_035092.1	5217692	.	G	A	.	.	MAF_INRAE=45.57;MAF_USDA=34.118
NC_035092.1	5217695	.	G	C	.	.	MAF_USDA=1.639
NC_035092.1	5217711	.	T	C	.	.	MAF_INRAE=42.405;MAF_USDA=33.529
NC_035092.1	5217724	.	C	T	.	.	MAF_INRAE=5.833;MAF_USDA=4.098
NC_035092.1	5217738	.	T	C	.	.	MAF_USDA=32.353
NC_035092.1	5217745	.	T	C	.	.	MAF_INRAE=39.873;MAF_USDA=32.353
NC_035092.1	5217800	.	T	G	.	.	MAF_INRAE=45.57;MAF_USDA=33.529
NC_035092.1	5217802	.	G	C	.	.	MAF_INRAE=41.667;MAF_USDA=33.529
NC_035092.1	5217803	.	C	T	.	.	MAF_INRAE=41.667;MAF_USDA=33.529
NC_035092.1	5217829	.	A	T	.	.	MAF_INRAE=45.57;MAF_USDA=39.412
NC_035092.1	5217846	.	A	C	.	.	MAF_INRAE=6.962;MAF_USDA=8.235
NC_035092.1	5217850	.	G	T	.	.	MAF_INRAE=41.667;MAF_USDA=33.529
NC_035092.1	5217951	.	G	T	.	.	MAF_INRAE=44.937;MAF_USDA=40.0
NC_035092.1	5217988	.	G	A	.	.	MAF_USDA=2.459
NC_035092.1	5217996	.	A	T	.	.	MAF_INRAE=44.937;MAF_USDA=40.0
NC_035092.1	5217998	.	G	A	.	.	MAF_INRAE=40.833;MAF_USDA=40.0
NC_035092.1	5218017	.	G	A	.	.	MAF_INRAE=43.671;MAF_USDA=35.542
NC_035092.1	5218034	.	C	G	.	.	MAF_INRAE=18.354;MAF_USDA=12.048
NC_035092.1	5218047	.	G	T	.	.	MAF_INRAE=18.354;MAF_USDA=12.805
NC_035092.1	5218125	.	T	C	.	.	MAF_USDA=6.034
NC_035092.1	5218147	.	T	G	.	.	MAF_USDA=5.932
NC_035092.1	5218241	.	G	C	.	.	MAF_USDA=2.586
NC_035092.1	5218368	.	G	T	.	.	MAF_USDA=5.172
NC_035092.1	5218454	.	A	C	.	.	MAF_INRAE=2.5;MAF_USDA=1.639
NC_035092.1	5218520	.	G	A	.	.	MAF_INRAE=5.263;MAF_USDA=1.639
NC_035092.1	5218641	.	T	C	.	.	MAF_INRAE=45.57;MAF_USDA=44.706
NC_035092.1	5218691	.	C	A	.	.	MAF_USDA=1.639
NC_035092.1	5218729	.	G	A	.	.	MAF_USDA=4.098
NC_035092.1	5218990	.	A	T	.	.	MAF_USDA=12.5
NC_035092.1	5219081	.	G	A	.	.	MAF_USDA=4.918
NC_035092.1	5219540	.	A	G	.	.	MAF_INRAE=10.526;MAF_USDA=4.167
NC_035092.1	5219551	.	G	A	.	.	MAF_INRAE=31.579;MAF_USDA=35.417
NC_035092.1	5219600	.	A	C	.	.	MAF_INRAE=47.368;MAF_USDA=35.417
NC_035092.1	5219606	.	T	C	.	.	MAF_INRAE=5.263
NC_035092.1	5219628	.	C	T	.	.	MAF_INRAE=47.368;MAF_USDA=35.417
NC_035092.1	5219705	.	T	C	.	.	MAF_INRAE=47.368;MAF_USDA=47.917
NC_035092.1	5219719	.	T	C	.	.	MAF_INRAE=47.368;MAF_USDA=47.917
NC_035092.1	5219736	.	G	A	.	.	MAF_INRAE=47.368;MAF_USDA=47.917
NC_035092.1	5220427	.	A	C	.	.	MAF_USDA=1.639
NC_035092.1	5220448	.	A	G	.	.	MAF_USDA=10.656
NC_035092.1	5223768	.	T	A	.	.	MAF_USDA=4.918
NC_035092.1	5223871	.	A	T	.	.	MAF_USDA=6.25
NC_035092.1	5223979	.	A	C	.	.	MAF_USDA=2.459
NC_035092.1	5224092	.	T	C	.	.	MAF_USDA=2.459
NC_035092.1	5224222	.	T	G	.	.	MAF_INRAE=4.43;MAF_USDA=16.667
NC_035092.1	5224259	.	G	A	.	.	MAF_USDA=7.377
NC_035092.1	5224383	.	A	T	.	.	MAF_USDA=2.459
NC_035092.1	5224473	.	G	T	.	.	MAF_USDA=2.459
NC_035092.1	5224626	.	G	T	.	.	MAF_INRAE=4.167
NC_035092.1	5224671	.	A	C	.	.	MAF_USDA=9.836
NC_035092.1	5224689	.	G	A	.	.	MAF_USDA=1.639
NC_035092.1	5224816	.	C	G	.	.	MAF_USDA=7.5
NC_035092.1	5224897	.	A	G	.	.	MAF_INRAE=3.333
NC_035092.1	5225023	.	G	T	.	.	MAF_INRAE=6.667;MAF_USDA=12.5
NC_035092.1	5225181	.	G	C	.	.	MAF_INRAE=21.667
NC_035092.1	5225386	.	C	A	.	.	MAF_USDA=8.197
NC_035092.1	5225492	.	C	A	.	.	MAF_INRAE=3.333;MAF_USDA=6.667
NC_035092.1	5225566	.	C	A	.	.	MAF_USDA=1.639
NC_035092.1	5225627	.	A	G	.	.	MAF_USDA=4.098
NC_035092.1	5225683	.	A	C	.	.	MAF_INRAE=30.0;MAF_USDA=24.706
NC_035092.1	5225807	.	C	A	.	.	MAF_USDA=4.918
NC_035092.1	5225820	.	C	T	.	.	MAF_USDA=12.295
NC_035092.1	5225859	.	A	G	.	.	MAF_INRAE=6.329;MAF_USDA=16.393
NC_035092.1	5227623	.	T	G	.	.	MAF_USDA=41.765
NC_035092.1	5227636	.	A	G	.	.	MAF_USDA=39.583
NC_035092.1	5227644	.	T	C	.	.	MAF_USDA=39.583
NC_035092.1	5227682	.	T	G	.	.	MAF_USDA=37.5
NC_035092.1	5227782	.	G	A	.	.	MAF_INRAE=2.5
NC_035092.1	5227794	.	T	G	.	.	MAF_USDA=37.5
NC_035092.1	5227817	.	C	T	.	.	MAF_USDA=49.412
NC_035092.1	5227821	.	C	T	.	.	MAF_USDA=47.647
NC_035092.1	5227850	.	T	G	.	.	MAF_USDA=4.098
NC_035092.1	5227856	.	C	T	.	.	MAF_USDA=6.557
NC_035092.1	5227860	.	A	G	.	.	MAF_USDA=6.557
NC_035092.1	5227878	.	G	T	.	.	MAF_USDA=4.098
NC_035092.1	5227944	.	G	C	.	.	MAF_INRAE=14.167;MAF_USDA=25.294
NC_035092.1	5227960	.	T	G	.	.	MAF_USDA=4.918
NC_035092.1	5227999	.	G	T	.	.	MAF_USDA=1.639
NC_035092.1	5228002	.	T	A	.	.	MAF_USDA=5.738
NC_035092.1	5228052	.	G	A	.	.	MAF_USDA=18.824
NC_035092.1	5228087	.	A	G	.	.	MAF_USDA=23.529
NC_035092.1	5228121	.	C	T	.	.	MAF_USDA=15.882
NC_035092.1	5228192	.	A	T	.	.	MAF_USDA=35.417
NC_035092.1	5229642	.	A	C	.	.	MAF_USDA=14.583
NC_035092.1	5229644	.	C	T	.	.	MAF_USDA=16.667
NC_035092.1	5229765	.	T	A	.	.	MAF_INRAE=36.842;MAF_USDA=31.25
NC_035092.1	5229772	.	G	A	.	.	MAF_INRAE=5.263
NC_035092.1	5229797	.	T	C	.	.	MAF_INRAE=36.842;MAF_USDA=50.0
NC_035092.1	5229825	.	C	G	.	.	MAF_INRAE=36.842;MAF_USDA=47.917
NC_035092.1	5229826	.	T	C	.	.	MAF_USDA=16.667
NC_035092.1	5234066	.	G	A	.	.	MAF_USDA=2.542
NC_035092.1	5234171	.	C	T	.	.	MAF_INRAE=13.333
NC_035092.1	5234206	.	G	A	.	.	MAF_INRAE=5.0
NC_035092.1	5234212	.	A	T	.	.	MAF_INRAE=5.0
NC_035092.1	5234273	.	C	T	.	.	MAF_USDA=1.639
NC_035092.1	5234286	.	C	T	.	.	MAF_USDA=6.557
NC_035092.1	5234299	.	C	T	.	.	MAF_INRAE=5.263;MAF_USDA=4.098
NC_035092.1	5234329	.	A	G	.	.	MAF_USDA=4.098
NC_035092.1	5234330	.	T	C	.	.	MAF_INRAE=5.263
NC_035092.1	5234334	.	G	T	.	.	MAF_INRAE=4.43;MAF_USDA=18.75
NC_035092.1	5234362	.	T	A	.	.	MAF_INRAE=6.667;MAF_USDA=19.643
NC_035092.1	5234375	.	G	C	.	.	MAF_INRAE=10.833;MAF_USDA=12.5
NC_035092.1	5234404	.	G	A	.	.	MAF_INRAE=7.5;MAF_USDA=8.197
NC_035092.1	5234434	.	T	G	.	.	MAF_USDA=13.115
NC_035092.1	5234463	.	G	T	.	.	MAF_USDA=44.118
NC_035092.1	5234464	.	T	A	.	.	MAF_USDA=25.882
NC_035092.1	5234465	.	A	C	.	.	MAF_USDA=25.294
NC_035092.1	5234494	.	ATAT	ATAA	.	.	MAF_USDA=6.25
NC_035092.1	5234497	.	T	A	.	.	MAF_INRAE=8.333;MAF_USDA=13.115
NC_035092.1	5234514	.	CAATTACAATAATTGT	CAATTACAATAATTGC	.	.	MAF_USDA=14.583
NC_035092.1	5234529	.	T	C	.	.	MAF_INRAE=9.167
NC_035092.1	5234543	.	G	C	.	.	MAF_INRAE=5.063;MAF_USDA=28.824
NC_035092.1	5234579	.	C	T	.	.	MAF_INRAE=45.57;MAF_USDA=33.333
NC_035092.1	5234582	.	T	G	.	.	MAF_USDA=1.667
NC_035092.1	5234619	.	T	G	.	.	MAF_INRAE=50.0;MAF_USDA=42.771
NC_035092.1	5234645	.	A	G	.	.	MAF_INRAE=5.0;MAF_USDA=20.588
NC_035092.1	5234651	.	G	A	.	.	MAF_INRAE=5.0;MAF_USDA=14.118
NC_035092.1	5234699	.	C	T	.	.	MAF_INRAE=7.595;MAF_USDA=36.31
NC_035092.1	5235150	.	C	A	.	.	MAF_USDA=1.724
NC_035092.1	5235193	.	C	T	.	.	MAF_USDA=10.119
NC_035092.1	5235194	.	C	T	.	.	MAF_USDA=10.119
NC_035092.1	5235213	.	T	C	.	.	MAF_USDA=7.377
NC_035092.1	5235248	.	G	A	.	.	MAF_USDA=1.639
NC_035092.1	5235335	.	C	T	.	.	MAF_INRAE=32.278;MAF_USDA=10.588
NC_035092.1	5235365	.	C	G	.	.	MAF_INRAE=10.759;MAF_USDA=9.412
NC_035092.1	5235391	.	G	T	.	.	MAF_INRAE=4.167;MAF_USDA=18.033
NC_035092.1	5235430	.	G	A	.	.	MAF_INRAE=37.975;MAF_USDA=38.235
NC_035092.1	5235446	.	A	T	.	.	MAF_INRAE=21.053;MAF_USDA=32.941
NC_035092.1	5235516	.	C	A	.	.	MAF_INRAE=10.833;MAF_USDA=11.176
NC_035092.1	5235532	.	T	C	.	.	MAF_INRAE=11.392;MAF_USDA=29.412
NC_035092.1	5235565	.	G	A	.	.	MAF_USDA=4.098
NC_035092.1	5235638	.	G	A	.	.	MAF_USDA=4.918
NC_035092.1	5235639	.	T	C	.	.	MAF_INRAE=5.0;MAF_USDA=5.294
NC_035092.1	5235641	.	C	G	.	.	MAF_INRAE=5.263;MAF_USDA=7.377
NC_035092.1	5235670	.	A	C	.	.	MAF_INRAE=32.278;MAF_USDA=14.706
NC_035092.1	5235680	.	C	A	.	.	MAF_INRAE=3.333
NC_035092.1	5235749	.	T	G	.	.	MAF_INRAE=13.924;MAF_USDA=34.118
NC_035092.1	5235754	.	T	C	.	.	MAF_INRAE=13.924;MAF_USDA=30.588
NC_035092.1	5235761	.	C	T	.	.	MAF_USDA=4.918
NC_035092.1	5235766	.	C	A	.	.	MAF_INRAE=35.443;MAF_USDA=31.176
NC_035092.1	5235783	.	T	C	.	.	MAF_INRAE=36.709;MAF_USDA=39.412
NC_035092.1	5235820	.	G	A	.	.	MAF_USDA=2.459
NC_035092.1	5235821	.	C	A	.	.	MAF_INRAE=50.0;MAF_USDA=30.588
NC_035092.1	5235832	.	A	T	.	.	MAF_INRAE=5.263
NC_035092.1	5235931	.	C	A	.	.	MAF_INRAE=5.263;MAF_USDA=6.557
NC_035092.1	5236028	.	C	T	.	.	MAF_USDA=4.918
NC_035092.1	5236059	.	T	G	.	.	MAF_USDA=8.197
NC_035092.1	5236067	.	T	G	.	.	MAF_INRAE=17.5;MAF_USDA=7.759
NC_035092.1	5236399	.	A	C	.	.	MAF_USDA=29.167
NC_035092.1	5236423	.	C	G	.	.	MAF_USDA=2.083
NC_035092.1	5236439	.	T	C	.	.	MAF_USDA=1.639
NC_035092.1	5236460	.	C	G	.	.	MAF_USDA=38.095
NC_035092.1	5236465	.	T	A	.	.	MAF_USDA=27.059
NC_035092.1	5236489	.	T	C	.	.	MAF_USDA=1.639
NC_035092.1	5236504	.	G	A	.	.	MAF_USDA=3.279
NC_035092.1	5236509	.	A	T	.	.	MAF_USDA=8.235
NC_035092.1	5236511	.	C	G	.	.	MAF_USDA=43.75
NC_035092.1	5236519	.	T	A	.	.	MAF_USDA=17.059
NC_035092.1	5236532	.	C	A	.	.	MAF_USDA=8.235
NC_035092.1	5236561	.	C	G	.	.	MAF_USDA=18.75
NC_035092.1	5236565	.	G	C	.	.	MAF_USDA=43.529
NC_035092.1	5236579	.	G	T	.	.	MAF_USDA=1.639
NC_035092.1	5236605	.	C	G	.	.	MAF_INRAE=10.759;MAF_USDA=8.824
NC_035092.1	5236612	.	C	T	.	.	MAF_USDA=13.115
NC_035092.1	5236630	.	C	T	.	.	MAF_USDA=40.588
NC_035092.1	5236649	.	A	G	.	.	MAF_INRAE=5.263;MAF_USDA=8.824
NC_035092.1	5236657	.	C	T	.	.	MAF_USDA=31.148
NC_035092.1	5236668	.	A	C	.	.	MAF_INRAE=10.759;MAF_USDA=8.824
NC_035092.1	5236678	.	G	A	.	.	MAF_USDA=9.412
NC_035092.1	5236698	.	C	A	.	.	MAF_INRAE=5.263
NC_035092.1	5236708	.	A	G	.	.	MAF_USDA=1.639
NC_035092.1	5236748	.	A	C	.	.	MAF_INRAE=3.333
NC_035092.1	5236777	.	G	A	.	.	MAF_USDA=4.706
NC_035092.1	5236793	.	C	A	.	.	MAF_INRAE=26.582;MAF_USDA=49.412
NC_035092.1	5236880	.	C	A	.	.	MAF_USDA=37.5
NC_035092.1	5236897	.	C	A	.	.	MAF_INRAE=18.987;MAF_USDA=9.836
NC_035092.1	5236902	.	G	A,T	.	.	MAF_INRAE=31.579;MAF_USDA=12.5
NC_035092.1	5236907	.	A	G	.	.	MAF_INRAE=24.684;MAF_USDA=15.882
NC_035092.1	5236915	.	A	G	.	.	MAF_INRAE=24.051
NC_035092.1	5236953	.	C	G	.	.	MAF_USDA=2.083
NC_035092.1	5236986	.	A	G	.	.	MAF_USDA=14.118
NC_035092.1	5237032	.	A	C	.	.	MAF_INRAE=42.105
NC_035092.1	5237089	.	T	C	.	.	MAF_INRAE=48.101;MAF_USDA=38.824
NC_035092.1	5237090	.	G	A	.	.	MAF_USDA=2.083
NC_035092.1	5237110	.	C	T	.	.	MAF_USDA=6.25
NC_035092.1	5237111	.	G	A	.	.	MAF_USDA=6.25
NC_035092.1	5237117	.	A	G	.	.	MAF_INRAE=16.667;MAF_USDA=10.588
NC_035092.1	5237136	.	C	A	.	.	MAF_INRAE=7.5
NC_035092.1	5237139	.	G	A	.	.	MAF_USDA=40.588
NC_035092.1	5237154	.	A	G	.	.	MAF_USDA=6.557
NC_035092.1	5237178	.	C	A	.	.	MAF_USDA=14.754
NC_035092.1	5237216	.	A	G	.	.	MAF_USDA=43.529
NC_035092.1	5237531	.	T	A	.	.	MAF_INRAE=10.526;MAF_USDA=37.5
NC_035092.1	5237542	.	C	T	.	.	MAF_USDA=12.5
NC_035092.1	5237570	.	G	A	.	.	MAF_INRAE=5.263;MAF_USDA=4.118
NC_035092.1	5237609	.	A	G	.	.	MAF_USDA=24.706
NC_035092.1	5237610	.	A	G	.	.	MAF_USDA=31.148
NC_035092.1	5237612	.	C	G	.	.	MAF_USDA=31.967
NC_035092.1	5237613	.	T	A	.	.	MAF_USDA=31.148
NC_035092.1	5237632	.	T	C	.	.	MAF_USDA=4.098
NC_035092.1	5237638	.	A	C	.	.	MAF_INRAE=10.526
NC_035092.1	5237643	.	C	T	.	.	MAF_USDA=4.918
NC_035092.1	5237645	.	T	G	.	.	MAF_USDA=4.918
NC_035092.1	5237647	.	C	A	.	.	MAF_USDA=4.918
NC_035092.1	5237662	.	A	G	.	.	MAF_INRAE=31.579;MAF_USDA=17.647
NC_035092.1	5237682	.	G	C	.	.	MAF_USDA=4.118
NC_035092.1	5238072	.	A	C	.	.	MAF_USDA=15.217
NC_035092.1	5238138	.	T	G	.	.	MAF_INRAE=47.368;MAF_USDA=30.435
NC_035092.1	5238143	.	G	T	.	.	MAF_USDA=5.172
NC_035092.1	5238182	.	T	C	.	.	MAF_USDA=5.0
NC_035092.1	5238219	.	T	C	.	.	MAF_USDA=4.098
NC_035092.1	5238242	.	C	T	.	.	MAF_INRAE=5.263
NC_035092.1	5238291	.	G	A	.	.	MAF_INRAE=5.263;MAF_USDA=2.174
NC_035092.1	5238316	.	C	T	.	.	MAF_INRAE=31.579
NC_035092.1	5238356	.	C	T	.	.	MAF_USDA=5.833
NC_035092.1	5238403	.	T	A	.	.	MAF_USDA=4.167
NC_035092.1	5238411	.	T	A	.	.	MAF_USDA=4.167
NC_035092.1	5238413	.	A	T	.	.	MAF_USDA=18.333
NC_035092.1	5238482	.	A	G	.	.	MAF_INRAE=36.076;MAF_USDA=32.941
NC_035092.1	5238514	.	A	G	.	.	MAF_INRAE=40.506;MAF_USDA=41.765
NC_035092.1	5238526	.	C	A	.	.	MAF_USDA=6.557
NC_035092.1	5238535	.	T	A	.	.	MAF_USDA=5.738
NC_035092.1	5238559	.	C	T	.	.	MAF_USDA=2.459
NC_035092.1	5238568	.	G	C	.	.	MAF_USDA=1.639
NC_035092.1	5238599	.	A	C	.	.	MAF_INRAE=5.0;MAF_USDA=5.294
NC_035092.1	5238608	.	T	C	.	.	MAF_USDA=11.475
NC_035092.1	5238690	.	T	C	.	.	MAF_USDA=1.639
NC_035092.1	5238707	.	G	A	.	.	MAF_USDA=4.918
NC_035092.1	5238708	.	G	T	.	.	MAF_INRAE=4.167;MAF_USDA=5.294
NC_035092.1	5238724	.	G	A	.	.	MAF_INRAE=3.333;MAF_USDA=5.294
NC_035092.1	5238728	.	C	A	.	.	MAF_USDA=12.295
NC_035092.1	5238894	.	C	T	.	.	MAF_USDA=1.639
NC_035092.1	5238907	.	G	T	.	.	MAF_USDA=12.295
NC_035092.1	5238941	.	C	T	.	.	MAF_INRAE=5.696;MAF_USDA=6.25
NC_035092.1	5238978	.	C	A	.	.	MAF_INRAE=32.278;MAF_USDA=21.765
NC_035092.1	5238983	.	G	A	.	.	MAF_USDA=1.639
NC_035092.1	5238986	.	A	G	.	.	MAF_INRAE=32.278;MAF_USDA=21.765
NC_035092.1	5239000	.	A	T	.	.	MAF_USDA=12.295
NC_035092.1	5239030	.	G	A	.	.	MAF_USDA=12.295
NC_035092.1	5239045	.	G	A	.	.	MAF_USDA=12.295
NC_035092.1	5239069	.	C	A	.	.	MAF_USDA=11.475
NC_035092.1	5239110	.	A	T	.	.	MAF_USDA=5.738
NC_035092.1	5239113	.	A	G	.	.	MAF_USDA=10.656
NC_035092.1	5239116	.	C	A	.	.	MAF_INRAE=6.962;MAF_USDA=7.059
NC_035092.1	5239121	.	T	C	.	.	MAF_USDA=5.738
NC_035092.1	5239131	.	T	C	.	.	MAF_USDA=10.656
NC_035092.1	5239144	.	G	T	.	.	MAF_INRAE=35.0;MAF_USDA=44.118
NC_035092.1	5239146	.	C	A	.	.	MAF_INRAE=35.0;MAF_USDA=44.706
NC_035092.1	5239159	.	C	T	.	.	MAF_INRAE=10.833;MAF_USDA=20.0
NC_035092.1	5239285	.	G	A	.	.	MAF_INRAE=6.962;MAF_USDA=18.75
NC_035092.1	5239310	.	A	C	.	.	MAF_USDA=1.639
NC_035092.1	5239320	.	C	A	.	.	MAF_INRAE=5.263
NC_035092.1	5239348	.	A	T	.	.	MAF_USDA=4.918
NC_035092.1	5239370	.	T	G	.	.	MAF_INRAE=44.304;MAF_USDA=19.412
NC_035092.1	5239393	.	T	C	.	.	MAF_USDA=1.639
NC_035092.1	5239394	.	A	G	.	.	MAF_INRAE=11.667;MAF_USDA=11.765
NC_035092.1	5239400	.	G	A	.	.	MAF_INRAE=6.962;MAF_USDA=17.059
NC_035092.1	5239406	.	C	T	.	.	MAF_USDA=10.417
NC_035092.1	5239408	.	A	G	.	.	MAF_USDA=10.417
NC_035092.1	5239410	.	A	G	.	.	MAF_USDA=10.417
NC_035092.1	5239456	.	T	A	.	.	MAF_USDA=1.639
NC_035092.1	5239461	.	A	G	.	.	MAF_INRAE=9.167;MAF_USDA=12.941
NC_035092.1	5239464	.	A	C	.	.	MAF_INRAE=4.167;MAF_USDA=6.471
NC_035092.1	5239473	.	C	T	.	.	MAF_USDA=4.918
NC_035092.1	5239491	.	C	A	.	.	MAF_INRAE=32.911;MAF_USDA=11.176
NC_035092.1	5239501	.	A	G	.	.	MAF_USDA=3.279
NC_035092.1	5239507	.	G	A	.	.	MAF_INRAE=32.911;MAF_USDA=11.765
NC_035092.1	5239518	.	T	A	.	.	MAF_USDA=16.471
NC_035092.1	5239526	.	A	C	.	.	MAF_INRAE=5.833;MAF_USDA=7.377
NC_035092.1	5239530	.	A	G	.	.	MAF_USDA=1.639
NC_035092.1	5239534	.	T	C	.	.	MAF_INRAE=4.167;MAF_USDA=1.639
NC_035092.1	5239547	.	A	C	.	.	MAF_INRAE=5.263
NC_035092.1	5239561	.	C	A	.	.	MAF_INRAE=5.263;MAF_USDA=1.639
NC_035092.1	5239573	.	G	A	.	.	MAF_USDA=4.918
NC_035092.1	5239585	.	G	A	.	.	MAF_INRAE=4.43
NC_035092.1	5239619	.	A	G	.	.	MAF_USDA=4.167
NC_035092.1	5239621	.	A	T	.	.	MAF_USDA=4.098
NC_035092.1	5239643	.	T	C	.	.	MAF_USDA=8.197
NC_035092.1	5239649	.	C	T	.	.	MAF_USDA=8.197
NC_035092.1	5239658	.	A	G	.	.	MAF_INRAE=5.263;MAF_USDA=1.639
NC_035092.1	5239660	.	A	C	.	.	MAF_INRAE=42.405;MAF_USDA=28.235
NC_035092.1	5239707	.	A	T	.	.	MAF_USDA=1.724
NC_035092.1	5239716	.	G	A	.	.	MAF_USDA=6.557
NC_035092.1	5239787	.	C	A	.	.	MAF_INRAE=10.833;MAF_USDA=11.765
NC_035092.1	5239789	.	A	G	.	.	MAF_INRAE=32.278;MAF_USDA=10.588
NC_035092.1	5239799	.	A	T	.	.	MAF_USDA=2.459
NC_035092.1	5239810	.	G	C	.	.	MAF_INRAE=31.646;MAF_USDA=12.353
NC_035092.1	5239876	.	C	T	.	.	MAF_INRAE=4.167
NC_035092.1	5239919	.	G	A	.	.	MAF_INRAE=20.253;MAF_USDA=8.333
NC_035092.1	5239922	.	A	C	.	.	MAF_INRAE=25.833
NC_035092.1	5239946	.	A	T	.	.	MAF_INRAE=2.632
NC_035092.1	5239952	.	T	C	.	.	MAF_INRAE=2.632
NC_035092.1	5240087	.	C	T	.	.	MAF_INRAE=5.833
NC_035092.1	5240251	.	T	A	.	.	MAF_INRAE=20.886
NC_035092.1	5240287	.	G	T	.	.	MAF_INRAE=5.263
NC_035092.1	5240289	.	C	T	.	.	MAF_INRAE=20.0
NC_035092.1	5240293	.	T	C	.	.	MAF_INRAE=20.0
NC_035092.1	5240294	.	G	T	.	.	MAF_INRAE=20.0
NC_035092.1	5240299	.	A	T	.	.	MAF_INRAE=20.0
NC_035092.1	5240307	.	C	T	.	.	MAF_INRAE=20.0
NC_035092.1	5240308	.	T	G	.	.	MAF_INRAE=20.0
NC_035092.1	5240410	.	T	A	.	.	MAF_USDA=4.167
NC_035092.1	5240417	.	T	A	.	.	MAF_INRAE=1.667
NC_035092.1	5240426	.	T	C	.	.	MAF_INRAE=1.667;MAF_USDA=15.476
NC_035092.1	5240464	.	A	C	.	.	MAF_USDA=22.353
NC_035092.1	5240473	.	G	A	.	.	MAF_INRAE=5.263;MAF_USDA=12.295
NC_035092.1	5240480	.	T	A	.	.	MAF_USDA=21.176
NC_035092.1	5240487	.	C	T	.	.	MAF_INRAE=5.263;MAF_USDA=11.475
NC_035092.1	5240489	.	C	A	.	.	MAF_USDA=20.588
NC_035092.1	5240496	.	A	G	.	.	MAF_INRAE=5.263;MAF_USDA=34.118
NC_035092.1	5240543	.	A	T	.	.	MAF_USDA=4.918
NC_035092.1	5240573	.	G	A	.	.	MAF_USDA=13.69
NC_035092.1	5240600	.	C	T	.	.	MAF_USDA=12.353
NC_035092.1	5240642	.	T	C	.	.	MAF_USDA=12.941
NC_035092.1	5240687	.	A	G	.	.	MAF_USDA=15.574
NC_035092.1	5240717	.	G	A	.	.	MAF_USDA=15.882
NC_035092.1	5240750	.	C	T	.	.	MAF_USDA=2.459
NC_035092.1	5240756	.	C	A	.	.	MAF_INRAE=3.797;MAF_USDA=2.459
NC_035092.1	5240775	.	T	A	.	.	MAF_INRAE=5.0
NC_035092.1	5240776	.	T	A	.	.	MAF_INRAE=5.0
NC_035092.1	5240795	.	C	A	.	.	MAF_INRAE=5.263
NC_035092.1	5240815	.	T	A	.	.	MAF_INRAE=3.165
NC_035092.1	5242038	.	A	T	.	.	MAF_INRAE=2.5
NC_035092.1	5242041	.	C	T	.	.	MAF_INRAE=30.38
NC_035092.1	5242079	.	C	T	.	.	MAF_USDA=1.639
NC_035092.1	5242084	.	C	T	.	.	MAF_USDA=7.377
NC_035092.1	5242092	.	C	A	.	.	MAF_USDA=1.639
NC_035092.1	5242095	.	T	C	.	.	MAF_INRAE=5.263;MAF_USDA=1.639
NC_035092.1	5242110	.	T	G	.	.	MAF_USDA=1.639
NC_035092.1	5242121	.	G	C	.	.	MAF_INRAE=27.848;MAF_USDA=10.588
NC_035092.1	5242122	.	C	G	.	.	MAF_INRAE=5.263
NC_035092.1	5242149	.	G	A	.	.	MAF_USDA=2.459
NC_035092.1	5242183	.	C	T	.	.	MAF_USDA=2.459
NC_035092.1	5242197	.	C	T	.	.	MAF_USDA=3.279
NC_035092.1	5242207	.	T	C	.	.	MAF_INRAE=6.667
NC_035092.1	5242214	.	G	C	.	.	MAF_INRAE=5.0;MAF_USDA=4.098
NC_035092.1	5242219	.	C	G	.	.	MAF_INRAE=5.0;MAF_USDA=3.279
NC_035092.1	5242220	.	T	C	.	.	MAF_USDA=2.459
NC_035092.1	5242221	.	A	C	.	.	MAF_INRAE=5.0;MAF_USDA=3.279
NC_035092.1	5242230	.	G	T	.	.	MAF_INRAE=5.0;MAF_USDA=6.557
NC_035092.1	5242232	.	C	T	.	.	MAF_USDA=6.557
NC_035092.1	5242234	.	T	G	.	.	MAF_USDA=6.557
NC_035092.1	5242235	.	A	G	.	.	MAF_USDA=2.459
NC_035092.1	5242249	.	T	G	.	.	MAF_USDA=2.459
NC_035092.1	5242254	.	G	T	.	.	MAF_INRAE=5.263;MAF_USDA=7.377
NC_035092.1	5242255	.	A	T	.	.	MAF_INRAE=5.263
NC_035092.1	5242301	.	T	G	.	.	MAF_USDA=4.918
NC_035092.1	5242313	.	A	C	.	.	MAF_INRAE=15.789;MAF_USDA=20.833
NC_035092.1	5242338	.	C	A	.	.	MAF_USDA=1.639
NC_035092.1	5242359	.	G	A	.	.	MAF_USDA=5.738
NC_035092.1	5242427	.	C	G	.	.	MAF_INRAE=5.0
NC_035092.1	5242557	.	C	G	.	.	MAF_USDA=12.295
NC_035092.1	5242581	.	A	T	.	.	MAF_USDA=11.475
NC_035092.1	5242586	.	A	T	.	.	MAF_USDA=11.475
NC_035092.1	5242587	.	C	A	.	.	MAF_USDA=3.279
NC_035092.1	5242595	.	T	C	.	.	MAF_USDA=11.475
NC_035092.1	5242705	.	G	A	.	.	MAF_INRAE=13.924;MAF_USDA=14.118
NC_035092.1	5242777	.	G	C	.	.	MAF_INRAE=5.263
NC_035092.1	5242902	.	G	T	.	.	MAF_USDA=1.639
NC_035092.1	5242909	.	G	T	.	.	MAF_USDA=5.738
NC_035092.1	5242919	.	G	T	.	.	MAF_USDA=14.706
NC_035092.1	5242926	.	C	A	.	.	MAF_USDA=6.557
NC_035092.1	5242934	.	T	C	.	.	MAF_INRAE=5.696;MAF_USDA=6.557
NC_035092.1	5242974	.	G	A	.	.	MAF_INRAE=5.263
NC_035092.1	5242983	.	T	G	.	.	MAF_USDA=1.639
NC_035092.1	5242988	.	G	T	.	.	MAF_INRAE=12.658;MAF_USDA=40.0
NC_035092.1	5243002	.	G	A	.	.	MAF_INRAE=1.667;MAF_USDA=4.098
NC_035092.1	5243003	.	C	G	.	.	MAF_INRAE=10.759;MAF_USDA=15.882
NC_035092.1	5243010	.	C	G	.	.	MAF_INRAE=5.833;MAF_USDA=4.918
NC_035092.1	5243028	.	T	G	.	.	MAF_INRAE=1.667;MAF_USDA=16.393
NC_035092.1	5243030	.	C	T	.	.	MAF_USDA=8.197
NC_035092.1	5243086	.	C	T	.	.	MAF_INRAE=3.797;MAF_USDA=26.471
NC_035092.1	5243093	.	G	A	.	.	MAF_USDA=9.412
NC_035092.1	5243118	.	A	C	.	.	MAF_INRAE=5.063;MAF_USDA=15.882
NC_035092.1	5243128	.	C	T	.	.	MAF_INRAE=5.263;MAF_USDA=7.647
NC_035092.1	5243177	.	G	A	.	.	MAF_USDA=3.279
NC_035092.1	5243209	.	T	A	.	.	MAF_USDA=3.279
NC_035092.1	5243212	.	T	C	.	.	MAF_USDA=4.098
NC_035092.1	5243279	.	G	T	.	.	MAF_USDA=25.0
NC_035092.1	5243280	.	T	G	.	.	MAF_USDA=25.0
NC_035092.1	5243281	.	A	T	.	.	MAF_USDA=25.0
NC_035092.1	5243285	.	G	T	.	.	MAF_INRAE=6.667;MAF_USDA=24.405
NC_035092.1	5243302	.	G	T	.	.	MAF_INRAE=6.667;MAF_USDA=22.941
NC_035092.1	5243319	.	T	C	.	.	MAF_INRAE=5.263
NC_035092.1	5243322	.	A	G	.	.	MAF_INRAE=6.667;MAF_USDA=22.941
NC_035092.1	5243327	.	C	T	.	.	MAF_INRAE=6.667;MAF_USDA=21.765
NC_035092.1	5243414	.	T	A	.	.	MAF_INRAE=4.167;MAF_USDA=15.574
NC_035092.1	5243436	.	C	A	.	.	MAF_USDA=15.574
NC_035092.1	5243456	.	T	A	.	.	MAF_INRAE=40.833;MAF_USDA=2.083
NC_035092.1	5243491	.	G	T	.	.	MAF_INRAE=4.167;MAF_USDA=17.213
NC_035092.1	5243501	.	T	G	.	.	MAF_INRAE=4.167;MAF_USDA=16.393
NC_035092.1	5243519	.	T	C	.	.	MAF_INRAE=4.167;MAF_USDA=14.754
NC_035092.1	5243537	.	A	G	.	.	MAF_USDA=2.459
NC_035092.1	5243539	.	A	G	.	.	MAF_INRAE=4.167;MAF_USDA=13.115
NC_035092.1	5243550	.	T	C	.	.	MAF_INRAE=20.253;MAF_USDA=14.583
NC_035092.1	5243554	.	C	T	.	.	MAF_INRAE=10.0;MAF_USDA=25.882
NC_035092.1	5243565	.	C	T	.	.	MAF_INRAE=3.333;MAF_USDA=11.475
NC_035092.1	5243629	.	G	T	.	.	MAF_INRAE=11.667;MAF_USDA=15.882
NC_035092.1	5243644	.	A	G	.	.	MAF_INRAE=5.263;MAF_USDA=1.639
NC_035092.1	5243660	.	A	C	.	.	MAF_INRAE=11.667;MAF_USDA=14.706
NC_035092.1	5243723	.	A	C	.	.	MAF_INRAE=22.5;MAF_USDA=5.738
NC_035092.1	5243767	.	C	T	.	.	MAF_INRAE=10.127;MAF_USDA=16.667
NC_035092.1	5243773	.	G	A	.	.	MAF_INRAE=5.263;MAF_USDA=16.667
NC_035092.1	5243791	.	C	T	.	.	MAF_INRAE=10.0;MAF_USDA=16.667
NC_035092.1	5243868	.	T	C	.	.	MAF_INRAE=21.053;MAF_USDA=47.917
NC_035092.1	5243982	.	C	T	.	.	MAF_USDA=6.78
NC_035092.1	5243993	.	A	T	.	.	MAF_USDA=30.723
NC_035092.1	5245499	.	C	T	.	.	MAF_USDA=25.0
NC_035092.1	5245507	.	G	T	.	.	MAF_USDA=12.5
NC_035092.1	5245542	.	C	G	.	.	MAF_USDA=14.583
NC_035092.1	5245568	.	C	G	.	.	MAF_USDA=14.583
NC_035092.1	5245594	.	C	G	.	.	MAF_USDA=14.583
NC_035092.1	5245619	.	AC	AG	.	.	MAF_USDA=14.583
NC_035092.1	5245720	.	C	T	.	.	MAF_USDA=12.5
NC_035092.1	5245734	.	C	T	.	.	MAF_USDA=2.459
NC_035092.1	5245755	.	A	G	.	.	MAF_USDA=1.639
NC_035092.1	5245802	.	C	T	.	.	MAF_USDA=2.459
NC_035092.1	5245803	.	C	T	.	.	MAF_INRAE=17.5;MAF_USDA=14.583
NC_035092.1	5245815	.	C	T	.	.	MAF_USDA=14.583
NC_035092.1	5245816	.	G	A	.	.	MAF_USDA=6.557
NC_035092.1	5245869	.	T	C	.	.	MAF_INRAE=17.5;MAF_USDA=14.583
NC_035092.1	5245884	.	C	T	.	.	MAF_USDA=1.639
NC_035092.1	5245908	.	C	T	.	.	MAF_INRAE=17.5;MAF_USDA=14.583
NC_035092.1	5246017	.	C	T	.	.	MAF_USDA=16.393
NC_035092.1	5246025	.	G	A	.	.	MAF_INRAE=3.333
NC_035092.1	5246031	.	A	C	.	.	MAF_INRAE=4.167;MAF_USDA=12.5
NC_035092.1	5246138	.	A	G	.	.	MAF_USDA=1.639
NC_035092.1	5246198	.	T	C	.	.	MAF_USDA=26.471
NC_035092.1	5246201	.	A	G	.	.	MAF_USDA=6.557
NC_035092.1	5246407	.	T	A	.	.	MAF_INRAE=29.114;MAF_USDA=44.706
NC_035092.1	5246411	.	C	T	.	.	MAF_INRAE=6.667;MAF_USDA=32.941
NC_035092.1	5246525	.	C	A	.	.	MAF_USDA=14.754
NC_035092.1	5246542	.	A	C	.	.	MAF_INRAE=5.0;MAF_USDA=14.583
NC_035092.1	5246563	.	T	G	.	.	MAF_USDA=11.475
NC_035092.1	5246572	.	A	G	.	.	MAF_INRAE=3.797;MAF_USDA=7.377
NC_035092.1	5246590	.	T	G	.	.	MAF_INRAE=21.519;MAF_USDA=4.706
NC_035092.1	5246606	.	G	A	.	.	MAF_USDA=2.459
NC_035092.1	5246621	.	C	T	.	.	MAF_INRAE=21.519;MAF_USDA=5.882
NC_035092.1	5246632	.	C	A	.	.	MAF_USDA=6.557
NC_035092.1	5246685	.	T	C	.	.	MAF_INRAE=5.263
NC_035092.1	5246780	.	G	T	.	.	MAF_USDA=14.583
NC_035092.1	5246809	.	G	T	.	.	MAF_INRAE=5.263;MAF_USDA=1.639
NC_035092.1	5246811	.	G	A	.	.	MAF_USDA=1.639
NC_035092.1	5246866	.	G	C	.	.	MAF_INRAE=4.43;MAF_USDA=2.459
NC_035092.1	5246897	.	G	A	.	.	MAF_INRAE=4.43;MAF_USDA=2.459
NC_035092.1	5246913	.	G	C	.	.	MAF_INRAE=13.924;MAF_USDA=18.824
NC_035092.1	5246924	.	C	A	.	.	MAF_USDA=16.393
NC_035092.1	5246967	.	C	T	.	.	MAF_INRAE=4.43;MAF_USDA=6.471
NC_035092.1	5247021	.	G	T	.	.	MAF_INRAE=5.263
NC_035092.1	5247031	.	G	C	.	.	MAF_INRAE=6.667;MAF_USDA=11.475
NC_035092.1	5247066	.	A	C	.	.	MAF_INRAE=4.43;MAF_USDA=2.459
NC_035092.1	5247093	.	T	C	.	.	MAF_INRAE=5.263;MAF_USDA=2.5
NC_035092.1	5247106	.	C	A	.	.	MAF_INRAE=4.43
NC_035092.1	5247168	.	C	T	.	.	MAF_USDA=4.918
NC_035092.1	5247169	.	T	G	.	.	MAF_USDA=4.918
NC_035092.1	5247252	.	C	A	.	.	MAF_INRAE=4.43;MAF_USDA=2.459
NC_035092.1	5247304	.	G	T	.	.	MAF_INRAE=4.43;MAF_USDA=2.459
NC_035092.1	5247364	.	C	A	.	.	MAF_INRAE=4.43;MAF_USDA=2.459
NC_035092.1	5247413	.	C	A	.	.	MAF_USDA=1.639
NC_035092.1	5247428	.	A	T	.	.	MAF_INRAE=21.519;MAF_USDA=14.583
NC_035092.1	5247429	.	T	G	.	.	MAF_INRAE=18.333;MAF_USDA=14.583
NC_035092.1	5247447	.	T	G	.	.	MAF_INRAE=4.43;MAF_USDA=3.279
NC_035092.1	5247464	.	C	A	.	.	MAF_INRAE=21.519;MAF_USDA=4.706
NC_035092.1	5247474	.	A	G	.	.	MAF_INRAE=21.519;MAF_USDA=4.706
NC_035092.1	5247486	.	G	A	.	.	MAF_INRAE=17.722;MAF_USDA=11.765
NC_035092.1	5247487	.	T	C	.	.	MAF_INRAE=10.0;MAF_USDA=11.765
NC_035092.1	5247489	.	T	A	.	.	MAF_INRAE=10.0;MAF_USDA=35.417
NC_035092.1	5247556	.	A	T	.	.	MAF_INRAE=6.962;MAF_USDA=1.639
NC_035092.1	5247596	.	T	G	.	.	MAF_INRAE=4.43;MAF_USDA=2.459
NC_035092.1	5247622	.	G	A	.	.	MAF_USDA=34.118
NC_035092.1	5247666	.	C	T	.	.	MAF_USDA=7.377
NC_035092.1	5247671	.	A	G	.	.	MAF_USDA=5.294
NC_035092.1	5247702	.	C	T	.	.	MAF_INRAE=42.105;MAF_USDA=22.941
NC_035092.1	5247711	.	C	A	.	.	MAF_INRAE=42.105;MAF_USDA=11.176
NC_035092.1	5247734	.	C	T	.	.	MAF_USDA=13.529
NC_035092.1	5247743	.	C	A	.	.	MAF_USDA=33.333
NC_035092.1	5247871	.	A	C	.	.	MAF_USDA=18.033
NC_035092.1	5247889	.	A	C	.	.	MAF_USDA=47.917
NC_035092.1	5247922	.	A	C	.	.	MAF_USDA=3.279
NC_035092.1	5247935	.	A	C	.	.	MAF_USDA=13.115
NC_035092.1	5247999	.	C	A	.	.	MAF_USDA=8.235
NC_035092.1	5248086	.	C	T	.	.	MAF_USDA=1.639
NC_035092.1	5248095	.	C	A	.	.	MAF_USDA=1.639
NC_035092.1	5248211	.	G	T	.	.	MAF_INRAE=4.43;MAF_USDA=5.882
NC_035092.1	5248236	.	A	C	.	.	MAF_INRAE=5.0;MAF_USDA=7.059
NC_035092.1	5248310	.	T	C	.	.	MAF_INRAE=4.43;MAF_USDA=5.294
NC_035092.1	5248314	.	A	T	.	.	MAF_USDA=1.639
NC_035092.1	5248338	.	G	T	.	.	MAF_INRAE=43.671;MAF_USDA=19.412
NC_035092.1	5248340	.	A	C	.	.	MAF_INRAE=10.0;MAF_USDA=6.557
NC_035092.1	5248347	.	T	G	.	.	MAF_INRAE=4.43;MAF_USDA=4.098
NC_035092.1	5248355	.	A	G	.	.	MAF_INRAE=13.924;MAF_USDA=18.824
NC_035092.1	5248359	.	C	A	.	.	MAF_INRAE=13.333;MAF_USDA=18.824
NC_035092.1	5248420	.	T	A	.	.	MAF_INRAE=4.43;MAF_USDA=6.471
NC_035092.1	5248569	.	C	G	.	.	MAF_INRAE=13.924;MAF_USDA=29.167
NC_035092.1	5248726	.	A	T	.	.	MAF_INRAE=6.667
NC_035092.1	5248836	.	C	A	.	.	MAF_INRAE=5.833;MAF_USDA=5.738
NC_035092.1	5248895	.	G	A	.	.	MAF_INRAE=5.263;MAF_USDA=18.033
NC_035092.1	5248952	.	A	G	.	.	MAF_INRAE=29.114;MAF_USDA=25.882
NC_035092.1	5248957	.	T	G	.	.	MAF_INRAE=27.848;MAF_USDA=39.412
NC_035092.1	5249135	.	G	T	.	.	MAF_INRAE=9.167;MAF_USDA=11.765
NC_035092.1	5249146	.	G	A	.	.	MAF_INRAE=16.456;MAF_USDA=35.417
NC_035092.1	5249206	.	T	A	.	.	MAF_INRAE=9.167;MAF_USDA=25.294
NC_035092.1	5249252	.	G	T	.	.	MAF_INRAE=5.833;MAF_USDA=14.118
NC_035092.1	5249253	.	A	G	.	.	MAF_INRAE=5.0;MAF_USDA=10.588
NC_035092.1	5249257	.	G	C	.	.	MAF_INRAE=12.5;MAF_USDA=26.471
NC_035092.1	5249259	.	G	A	.	.	MAF_USDA=2.353
NC_035092.1	5249267	.	G	A	.	.	MAF_INRAE=4.167
NC_035092.1	5249278	.	C	T	.	.	MAF_INRAE=6.667;MAF_USDA=4.098
NC_035092.1	5249304	.	C	T	.	.	MAF_INRAE=46.835;MAF_USDA=46.471
NC_035092.1	5249308	.	C	T	.	.	MAF_INRAE=1.667;MAF_USDA=7.377
NC_035092.1	5249314	.	C	T	.	.	MAF_INRAE=1.667;MAF_USDA=7.377
NC_035092.1	5249319	.	T	C	.	.	MAF_USDA=1.639
NC_035092.1	5249361	.	C	T	.	.	MAF_INRAE=4.167
NC_035092.1	5249401	.	G	A	.	.	MAF_USDA=6.557
NC_035092.1	5249406	.	A	T	.	.	MAF_USDA=3.279
NC_035092.1	5249458	.	A	T	.	.	MAF_INRAE=39.241;MAF_USDA=15.882
NC_035092.1	5249522	.	G	A	.	.	MAF_INRAE=4.167
NC_035092.1	5249562	.	C	A	.	.	MAF_USDA=15.882
NC_035092.1	5249581	.	A	C	.	.	MAF_INRAE=43.038
NC_035092.1	5249586	.	T	A	.	.	MAF_INRAE=43.038;MAF_USDA=30.0
NC_035092.1	5249594	.	A	T	.	.	MAF_USDA=4.918
NC_035092.1	5249596	.	G	C	.	.	MAF_USDA=4.918
NC_035092.1	5249613	.	C	A	.	.	MAF_USDA=10.656
NC_035092.1	5249618	.	G	T	.	.	MAF_USDA=10.656
NC_035092.1	5249619	.	C	T	.	.	MAF_INRAE=4.167
NC_035092.1	5249675	.	G	A	.	.	MAF_USDA=1.639
NC_035092.1	5249686	.	C	T	.	.	MAF_USDA=4.098
NC_035092.1	5249722	.	T	A	.	.	MAF_USDA=5.738
NC_035092.1	5249724	.	C	T	.	.	MAF_INRAE=43.038;MAF_USDA=26.471
NC_035092.1	5249731	.	T	A	.	.	MAF_INRAE=47.468;MAF_USDA=30.0
NC_035092.1	5249743	.	C	T	.	.	MAF_INRAE=5.833;MAF_USDA=4.918
NC_035092.1	5249744	.	G	A	.	.	MAF_INRAE=13.924;MAF_USDA=18.235
NC_035092.1	5249760	.	A	T	.	.	MAF_INRAE=21.519;MAF_USDA=14.583
NC_035092.1	5249799	.	A	C	.	.	MAF_USDA=26.23
NC_035092.1	5249876	.	T	C	.	.	MAF_INRAE=10.0;MAF_USDA=20.492
NC_035092.1	5249946	.	C	T	.	.	MAF_INRAE=10.0
NC_035092.1	5249956	.	C	T	.	.	MAF_USDA=1.639
NC_035092.1	5249967	.	C	G	.	.	MAF_INRAE=39.241;MAF_USDA=27.647
NC_035092.1	5249970	.	G	T	.	.	MAF_INRAE=28.333;MAF_USDA=27.647
NC_035092.1	5250044	.	T	C	.	.	MAF_INRAE=10.0;MAF_USDA=32.787
NC_035092.1	5250045	.	G	A	.	.	MAF_INRAE=5.833;MAF_USDA=4.918
NC_035092.1	5250052	.	G	T	.	.	MAF_USDA=1.639
NC_035092.1	5250059	.	A	T	.	.	MAF_USDA=4.918
NC_035092.1	5250069	.	A	T	.	.	MAF_USDA=11.475
NC_035092.1	5250090	.	A	C	.	.	MAF_USDA=27.869
NC_035092.1	5250112	.	G	A	.	.	MAF_INRAE=5.833;MAF_USDA=4.918
NC_035092.1	5250127	.	A	C	.	.	MAF_INRAE=5.833;MAF_USDA=4.918
NC_035092.1	5250133	.	C	T	.	.	MAF_USDA=16.393
NC_035092.1	5250149	.	T	C	.	.	MAF_INRAE=46.203;MAF_USDA=41.765
NC_035092.1	5250153	.	T	C	.	.	MAF_INRAE=5.833;MAF_USDA=15.574
NC_035092.1	5250199	.	G	A	.	.	MAF_INRAE=2.532;MAF_USDA=31.967
NC_035092.1	5250249	.	C	G	.	.	MAF_INRAE=5.833;MAF_USDA=4.918
NC_035092.1	5250250	.	A	G	.	.	MAF_INRAE=5.833;MAF_USDA=4.918
NC_035092.1	5250291	.	G	A	.	.	MAF_INRAE=5.833;MAF_USDA=4.918
NC_035092.1	5250305	.	G	A	.	.	MAF_USDA=1.639
NC_035092.1	5250361	.	G	A	.	.	MAF_INRAE=4.167;MAF_USDA=6.557
NC_035092.1	5250371	.	C	A	.	.	MAF_INRAE=1.667;MAF_USDA=2.459
NC_035092.1	5250372	.	T	C	.	.	MAF_USDA=2.459
NC_035092.1	5250373	.	A	T	.	.	MAF_USDA=2.459
NC_035092.1	5250377	.	G	A	.	.	MAF_INRAE=45.57;MAF_USDA=32.353
NC_035092.1	5250386	.	G	C	.	.	MAF_USDA=2.459
NC_035092.1	5250392	.	C	T	.	.	MAF_INRAE=7.5;MAF_USDA=29.508
NC_035092.1	5250414	.	A	C	.	.	MAF_INRAE=1.667;MAF_USDA=2.459
NC_035092.1	5250415	.	A	T	.	.	MAF_USDA=4.918
NC_035092.1	5250440	.	G	T	.	.	MAF_INRAE=1.667;MAF_USDA=2.459
NC_035092.1	5250462	.	T	C	.	.	MAF_INRAE=5.696;MAF_USDA=16.393
NC_035092.1	5250481	.	T	A	.	.	MAF_INRAE=1.667;MAF_USDA=14.583
NC_035092.1	5250483	.	T	C	.	.	MAF_INRAE=48.734;MAF_USDA=43.529
NC_035092.1	5250505	.	C	A	.	.	MAF_INRAE=5.833;MAF_USDA=14.754
NC_035092.1	5250524	.	C	A	.	.	MAF_INRAE=5.833;MAF_USDA=14.754
NC_035092.1	5250547	.	C	A	.	.	MAF_INRAE=1.667;MAF_USDA=18.75
NC_035092.1	5250602	.	C	T	.	.	MAF_INRAE=5.833;MAF_USDA=12.295
NC_035092.1	5250666	.	T	G	.	.	MAF_INRAE=35.0;MAF_USDA=25.294
NC_035092.1	5250668	.	G	A	.	.	MAF_INRAE=35.0;MAF_USDA=27.059
NC_035092.1	5250726	.	T	C	.	.	MAF_INRAE=8.333;MAF_USDA=10.656
NC_035092.1	5250730	.	T	C	.	.	MAF_INRAE=8.333;MAF_USDA=8.197
NC_035092.1	5250762	.	T	C	.	.	MAF_INRAE=5.263;MAF_USDA=1.639
NC_035092.1	5250778	.	T	C	.	.	MAF_INRAE=32.278;MAF_USDA=7.647
NC_035092.1	5250783	.	A	T	.	.	MAF_INRAE=2.5;MAF_USDA=8.197
NC_035092.1	5250793	.	T	G	.	.	MAF_INRAE=8.333;MAF_USDA=12.295
NC_035092.1	5250794	.	G	T	.	.	MAF_INRAE=26.667;MAF_USDA=13.529
NC_035092.1	5250845	.	A	T	.	.	MAF_INRAE=9.167;MAF_USDA=13.934
NC_035092.1	5250874	.	G	C	.	.	MAF_INRAE=9.167;MAF_USDA=13.115
NC_035092.1	5250887	.	T	C	.	.	MAF_INRAE=45.57;MAF_USDA=30.588
NC_035092.1	5250906	.	G	A	.	.	MAF_INRAE=9.167;MAF_USDA=12.295
NC_035092.1	5250991	.	G	A	.	.	MAF_INRAE=44.167
NC_035092.1	5251066	.	T	C	.	.	MAF_INRAE=3.333
NC_035092.1	5251082	.	A	C	.	.	MAF_INRAE=48.101;MAF_USDA=41.765
NC_035092.1	5251084	.	T	G	.	.	MAF_INRAE=44.167;MAF_USDA=41.765
NC_035092.1	5251085	.	T	C	.	.	MAF_INRAE=44.167;MAF_USDA=41.765
NC_035092.1	5251108	.	A	C	.	.	MAF_INRAE=47.468;MAF_USDA=33.529
NC_035092.1	5251212	.	A	C	.	.	MAF_INRAE=6.329;MAF_USDA=6.25
NC_035092.1	5251219	.	A	C	.	.	MAF_INRAE=44.937;MAF_USDA=32.353
NC_035092.1	5251243	.	C	T	.	.	MAF_INRAE=44.937;MAF_USDA=33.333
NC_035092.1	5251246	.	T	A	.	.	MAF_INRAE=34.167;MAF_USDA=33.333
NC_035092.1	5251254	.	T	C	.	.	MAF_USDA=11.475
NC_035092.1	5251301	.	T	C	.	.	MAF_INRAE=44.937;MAF_USDA=32.353
NC_035092.1	5251307	.	C	A	.	.	MAF_USDA=12.295
NC_035092.1	5251403	.	C	T	.	.	MAF_INRAE=48.101;MAF_USDA=40.588
NC_035092.1	5251406	.	C	T	.	.	MAF_INRAE=34.167;MAF_USDA=32.353
NC_035092.1	5251474	.	G	T	.	.	MAF_INRAE=41.139;MAF_USDA=18.235
NC_035092.1	5251498	.	G	A	.	.	MAF_INRAE=4.43;MAF_USDA=5.882
NC_035092.1	5251504	.	G	A	.	.	MAF_INRAE=15.0;MAF_USDA=30.328
NC_035092.1	5251524	.	A	G	.	.	MAF_INRAE=47.468;MAF_USDA=41.176
NC_035092.1	5251562	.	T	C	.	.	MAF_USDA=31.148
NC_035092.1	5251611	.	T	C	.	.	MAF_INRAE=40.506;MAF_USDA=18.235
NC_035092.1	5251641	.	C	T	.	.	MAF_USDA=5.738
NC_035092.1	5251663	.	G	C	.	.	MAF_INRAE=47.468;MAF_USDA=38.824
NC_035092.1	5251686	.	A	T	.	.	MAF_INRAE=5.0
NC_035092.1	5251691	.	T	A	.	.	MAF_INRAE=5.263;MAF_USDA=1.639
NC_035092.1	5251692	.	A	T	.	.	MAF_USDA=1.639
NC_035092.1	5251731	.	C	T	.	.	MAF_USDA=1.639
NC_035092.1	5251756	.	C	T	.	.	MAF_INRAE=5.833;MAF_USDA=19.672
NC_035092.1	5251764	.	T	G	.	.	MAF_INRAE=5.063
NC_035092.1	5251773	.	A	G	.	.	MAF_INRAE=9.494;MAF_USDA=11.765
NC_035092.1	5251780	.	G	T	.	.	MAF_INRAE=47.468;MAF_USDA=40.0
NC_035092.1	5251789	.	C	T	.	.	MAF_USDA=1.639
NC_035092.1	5251842	.	C	T	.	.	MAF_INRAE=5.263
NC_035092.1	5251857	.	T	C	.	.	MAF_INRAE=5.833;MAF_USDA=9.016
NC_035092.1	5251864	.	C	T	.	.	MAF_INRAE=39.873;MAF_USDA=15.882
NC_035092.1	5251966	.	G	A	.	.	MAF_INRAE=3.333;MAF_USDA=6.557
NC_035092.1	5251969	.	G	T	.	.	MAF_INRAE=5.263;MAF_USDA=1.639
NC_035092.1	5252071	.	A	C	.	.	MAF_USDA=4.918
NC_035092.1	5252083	.	G	A	.	.	MAF_INRAE=15.0;MAF_USDA=30.328
NC_035092.1	5252180	.	C	A	.	.	MAF_USDA=4.118
NC_035092.1	5252202	.	G	A	.	.	MAF_USDA=4.918
NC_035092.1	5252267	.	T	A	.	.	MAF_USDA=1.639
NC_035092.1	5252357	.	A	C	.	.	MAF_INRAE=5.263
NC_035092.1	5252358	.	C	A	.	.	MAF_INRAE=15.0;MAF_USDA=34.426
NC_035092.1	5252425	.	C	T	.	.	MAF_INRAE=14.167;MAF_USDA=31.967
NC_035092.1	5252480	.	C	T	.	.	MAF_USDA=3.333
NC_035092.1	5252481	.	A	G	.	.	MAF_USDA=4.098
NC_035092.1	5252578	.	C	T	.	.	MAF_USDA=4.098
NC_035092.1	5252589	.	A	G	.	.	MAF_USDA=3.279
NC_035092.1	5252591	.	G	A	.	.	MAF_USDA=5.738
NC_035092.1	5252756	.	A	G	.	.	MAF_USDA=3.279
NC_035092.1	5252776	.	A	G	.	.	MAF_USDA=1.639
NC_035092.1	5252833	.	A	G	.	.	MAF_INRAE=5.833;MAF_USDA=4.918
NC_035092.1	5252840	.	T	A	.	.	MAF_INRAE=11.392;MAF_USDA=35.246
NC_035092.1	5252841	.	T	G	.	.	MAF_INRAE=13.333;MAF_USDA=35.246
NC_035092.1	5252887	.	G	A	.	.	MAF_INRAE=13.291
NC_035092.1	5252906	.	G	T	.	.	MAF_INRAE=39.241;MAF_USDA=15.882
NC_035092.1	5252979	.	A	G	.	.	MAF_INRAE=9.167;MAF_USDA=22.131
NC_035092.1	5252986	.	G	A	.	.	MAF_INRAE=9.167;MAF_USDA=22.131
NC_035092.1	5252988	.	G	T	.	.	MAF_INRAE=9.167;MAF_USDA=22.131
NC_035092.1	5252994	.	T	C	.	.	MAF_INRAE=8.228;MAF_USDA=23.77
NC_035092.1	5253007	.	T	C	.	.	MAF_INRAE=5.263;MAF_USDA=1.639
NC_035092.1	5253042	.	T	C	.	.	MAF_USDA=50.0
NC_035092.1	5253059	.	C	T	.	.	MAF_INRAE=9.167;MAF_USDA=22.131
NC_035092.1	5253065	.	C	T	.	.	MAF_INRAE=48.101;MAF_USDA=41.765
NC_035092.1	5253101	.	A	T	.	.	MAF_INRAE=45.57;MAF_USDA=25.294
NC_035092.1	5253119	.	T	C	.	.	MAF_INRAE=8.333;MAF_USDA=19.672
NC_035092.1	5253120	.	G	C	.	.	MAF_INRAE=5.263;MAF_USDA=2.459
NC_035092.1	5253129	.	G	A	.	.	MAF_INRAE=44.304;MAF_USDA=23.529
NC_035092.1	5253198	.	T	C	.	.	MAF_INRAE=31.667;MAF_USDA=23.529
NC_035092.1	5253217	.	G	A	.	.	MAF_INRAE=5.263;MAF_USDA=1.639
NC_035092.1	5253242	.	A	C	.	.	MAF_INRAE=21.053;MAF_USDA=40.0
NC_035092.1	5253288	.	A	C	.	.	MAF_USDA=11.864
NC_035092.1	5253349	.	A	G	.	.	MAF_USDA=20.833
NC_035092.1	5253361	.	G	A	.	.	MAF_USDA=7.377
NC_035092.1	5253381	.	T	G	.	.	MAF_USDA=5.0
NC_035092.1	5253402	.	T	A	.	.	MAF_USDA=1.667
NC_035092.1	5253445	.	T	G	.	.	MAF_USDA=6.667
NC_035092.1	5253463	.	C	T	.	.	MAF_USDA=5.0
NC_035092.1	5253467	.	T	G	.	.	MAF_USDA=26.667
NC_035092.1	5253568	.	T	G	.	.	MAF_USDA=9.836
NC_035092.1	5253597	.	C	G	.	.	MAF_USDA=4.918
NC_035092.1	5253633	.	G	A	.	.	MAF_INRAE=1.667;MAF_USDA=12.941
NC_035092.1	5253732	.	C	T	.	.	MAF_INRAE=42.405;MAF_USDA=18.235
NC_035092.1	5253847	.	T	A	.	.	MAF_INRAE=5.833
NC_035092.1	5253904	.	C	A	.	.	MAF_INRAE=22.785;MAF_USDA=48.235
NC_035092.1	5254081	.	G	T	.	.	MAF_INRAE=44.937;MAF_USDA=38.235
NC_035092.1	5254082	.	G	T	.	.	MAF_USDA=4.098
NC_035092.1	5254101	.	T	C	.	.	MAF_INRAE=4.43;MAF_USDA=16.667
NC_035092.1	5254318	.	G	A	.	.	MAF_USDA=22.131
NC_035092.1	5254386	.	C	G	.	.	MAF_USDA=12.295
NC_035092.1	5255747	.	G	A	.	.	MAF_INRAE=26.316;MAF_USDA=41.176
NC_035092.1	5255792	.	C	G	.	.	MAF_INRAE=3.333
NC_035092.1	5255824	.	T	A	.	.	MAF_USDA=40.588
NC_035092.1	5255834	.	T	C	.	.	MAF_USDA=12.353
NC_035092.1	5255866	.	A	T	.	.	MAF_USDA=22.353
NC_035092.1	5255867	.	G	A	.	.	MAF_USDA=9.412
NC_035092.1	5255901	.	A	G	.	.	MAF_USDA=29.762
NC_035092.1	5255934	.	T	A	.	.	MAF_USDA=22.619
NC_035092.1	5255935	.	A	G	.	.	MAF_USDA=23.214
NC_035092.1	5255948	.	A	G	.	.	MAF_USDA=7.377
NC_035092.1	5255968	.	A	T	.	.	MAF_USDA=14.706
NC_035092.1	5255969	.	G	A	.	.	MAF_USDA=14.706
NC_035092.1	5256015	.	T	A	.	.	MAF_USDA=17.213
NC_035092.1	5256031	.	C	T	.	.	MAF_USDA=25.294
NC_035092.1	5256053	.	G	T	.	.	MAF_USDA=4.098
NC_035092.1	5256125	.	C	T	.	.	MAF_INRAE=5.696;MAF_USDA=3.279
NC_035092.1	5256202	.	T	G	.	.	MAF_USDA=18.033
NC_035092.1	5256393	.	C	A	.	.	MAF_USDA=39.583
NC_035092.1	5256430	.	T	A	.	.	MAF_USDA=39.583
NC_035092.1	5256531	.	C	T	.	.	MAF_USDA=3.279
NC_035092.1	5256653	.	G	T	.	.	MAF_INRAE=10.0;MAF_USDA=7.377
NC_035092.1	5256800	.	A	G	.	.	MAF_INRAE=1.667
NC_035092.1	5258096	.	C	A	.	.	MAF_USDA=12.5
NC_035092.1	5258122	.	G	A	.	.	MAF_USDA=1.639
NC_035092.1	5258165	.	G	T	.	.	MAF_USDA=5.738
NC_035092.1	5258242	.	G	C	.	.	MAF_INRAE=31.579;MAF_USDA=5.952
NC_035092.1	5258254	.	C	A	.	.	MAF_USDA=4.167
NC_035092.1	5258259	.	A	T	.	.	MAF_USDA=5.0
NC_035092.1	5258333	.	G	A	.	.	MAF_INRAE=34.211;MAF_USDA=17.647
NC_035092.1	5258334	.	A	T	.	.	MAF_USDA=17.647
NC_035092.1	5258361	.	T	C	.	.	MAF_INRAE=22.5;MAF_USDA=17.647
NC_035092.1	5258379	.	T	C	.	.	MAF_USDA=8.235
NC_035092.1	5258406	.	A	T	.	.	MAF_INRAE=1.667;MAF_USDA=1.639
NC_035092.1	5258450	.	G	A	.	.	MAF_USDA=4.918
NC_035092.1	5258481	.	T	G	.	.	MAF_INRAE=3.333
NC_035092.1	5258541	.	A	T	.	.	MAF_INRAE=31.579;MAF_USDA=29.412
NC_035092.1	5258545	.	G	A	.	.	MAF_INRAE=10.0;MAF_USDA=41.667
NC_035092.1	5258582	.	A	G	.	.	MAF_USDA=17.213
NC_035092.1	5258594	.	T	C	.	.	MAF_USDA=5.738
NC_035092.1	5258606	.	C	T	.	.	MAF_INRAE=1.667
NC_035092.1	5258619	.	C	T	.	.	MAF_USDA=5.738
NC_035092.1	5258643	.	T	G	.	.	MAF_USDA=4.118
NC_035092.1	5258686	.	A	C	.	.	MAF_INRAE=3.333
NC_035092.1	5258691	.	T	C	.	.	MAF_USDA=5.738
NC_035092.1	5258719	.	A	G	.	.	MAF_INRAE=2.632
NC_035092.1	5258720	.	T	C	.	.	MAF_INRAE=36.667;MAF_USDA=23.529
NC_035092.1	5258726	.	C	T	.	.	MAF_INRAE=38.333;MAF_USDA=35.294
NC_035092.1	5258738	.	A	G	.	.	MAF_INRAE=2.632
NC_035092.1	5258743	.	A	T,G	.	.	MAF_INRAE=18.333;MAF_USDA=27.049
NC_035092.1	5258753	.	C	T	.	.	MAF_INRAE=18.333;MAF_USDA=14.583
NC_035092.1	5258757	.	G	C	.	.	MAF_INRAE=18.333;MAF_USDA=14.583
NC_035092.1	5258768	.	T	G	.	.	MAF_INRAE=18.333;MAF_USDA=12.353
NC_035092.1	5258789	.	G	A	.	.	MAF_USDA=5.294
NC_035092.1	5258852	.	A	C	.	.	MAF_USDA=1.765
NC_035092.1	5258867	.	A	G	.	.	MAF_INRAE=10.0;MAF_USDA=7.059
NC_035092.1	5258880	.	C	T	.	.	MAF_USDA=1.765
NC_035092.1	5258999	.	T	A	.	.	MAF_USDA=11.475
NC_035092.1	5259005	.	G	C	.	.	MAF_USDA=1.639
NC_035092.1	5259010	.	C	T	.	.	MAF_INRAE=5.833;MAF_USDA=5.738
NC_035092.1	5259023	.	T	A	.	.	MAF_INRAE=31.579;MAF_USDA=34.706
NC_035092.1	5259024	.	T	C	.	.	MAF_USDA=11.475
NC_035092.1	5259046	.	G	A	.	.	MAF_INRAE=6.962
NC_035092.1	5259102	.	A	C	.	.	MAF_USDA=5.738
NC_035092.1	5259144	.	C	T	.	.	MAF_INRAE=42.405;MAF_USDA=22.941
NC_035092.1	5259392	.	A	T	.	.	MAF_USDA=9.836
NC_035092.1	5259412	.	A	T	.	.	MAF_USDA=4.098
NC_035092.1	5259486	.	G	A	.	.	MAF_INRAE=29.747;MAF_USDA=11.475
NC_035092.1	5259519	.	G	C	.	.	MAF_INRAE=44.304;MAF_USDA=34.706
NC_035092.1	5259538	.	A	G	.	.	MAF_INRAE=44.304;MAF_USDA=34.118
NC_035092.1	5259605	.	T	G	.	.	MAF_USDA=3.279
NC_035092.1	5259626	.	T	G	.	.	MAF_INRAE=10.0;MAF_USDA=9.412
NC_035092.1	5259678	.	A	G	.	.	MAF_INRAE=5.263
NC_035092.1	5259705	.	G	T	.	.	MAF_INRAE=30.38;MAF_USDA=11.475
NC_035092.1	5259720	.	G	A	.	.	MAF_USDA=4.098
NC_035092.1	5259767	.	G	A	.	.	MAF_INRAE=44.937;MAF_USDA=34.118
NC_035092.1	5259776	.	T	C	.	.	MAF_USDA=10.0
NC_035092.1	5259813	.	C	A	.	.	MAF_INRAE=37.342;MAF_USDA=16.471
NC_035092.1	5259849	.	C	T	.	.	MAF_USDA=12.295
NC_035092.1	5259962	.	A	C	.	.	MAF_INRAE=32.911;MAF_USDA=22.353
NC_035092.1	5259973	.	A	G	.	.	MAF_USDA=4.098
NC_035092.1	5260052	.	A	T	.	.	MAF_INRAE=5.263;MAF_USDA=3.279
NC_035092.1	5260089	.	T	C	.	.	MAF_INRAE=39.873;MAF_USDA=49.412
NC_035092.1	5260095	.	G	A	.	.	MAF_INRAE=5.833;MAF_USDA=11.765
NC_035092.1	5260102	.	A	G	.	.	MAF_USDA=5.738
NC_035092.1	5260164	.	C	G	.	.	MAF_USDA=2.941
NC_035092.1	5260165	.	A	G	.	.	MAF_INRAE=38.608;MAF_USDA=31.765
NC_035092.1	5260222	.	A	G	.	.	MAF_INRAE=6.667
NC_035092.1	5260350	.	A	C	.	.	MAF_USDA=18.75
NC_035092.1	5260366	.	C	T	.	.	MAF_INRAE=22.785;MAF_USDA=41.765
NC_035092.1	5260425	.	A	G	.	.	MAF_INRAE=34.167;MAF_USDA=15.882
NC_035092.1	5260451	.	C	T	.	.	MAF_INRAE=1.667;MAF_USDA=25.294
NC_035092.1	5260536	.	C	T	.	.	MAF_USDA=2.459
NC_035092.1	5260608	.	A	T	.	.	MAF_INRAE=2.5;MAF_USDA=16.667
NC_035092.1	5260612	.	A	G	.	.	MAF_INRAE=25.316;MAF_USDA=39.412
NC_035092.1	5260616	.	C	T	.	.	MAF_INRAE=6.667;MAF_USDA=31.176
NC_035092.1	5260663	.	T	C	.	.	MAF_INRAE=19.62;MAF_USDA=42.941
NC_035092.1	5260670	.	G	A	.	.	MAF_INRAE=5.263;MAF_USDA=1.639
NC_035092.1	5260689	.	C	A	.	.	MAF_INRAE=4.43;MAF_USDA=16.667
NC_035092.1	5260717	.	C	G	.	.	MAF_INRAE=10.526;MAF_USDA=18.75
NC_035092.1	5260745	.	T	A	.	.	MAF_INRAE=27.215;MAF_USDA=18.824
NC_035092.1	5260847	.	T	C	.	.	MAF_INRAE=19.62;MAF_USDA=43.529
NC_035092.1	5260905	.	G	T	.	.	MAF_INRAE=2.5
NC_035092.1	5260910	.	C	A	.	.	MAF_INRAE=41.139;MAF_USDA=19.412
NC_035092.1	5261015	.	T	C	.	.	MAF_INRAE=10.526;MAF_USDA=38.235
NC_035092.1	5261024	.	G	A	.	.	MAF_INRAE=10.526;MAF_USDA=38.235
NC_035092.1	5261055	.	T	C	.	.	MAF_USDA=4.098
NC_035092.1	5261056	.	T	G	.	.	MAF_USDA=2.459
NC_035092.1	5261098	.	A	G	.	.	MAF_USDA=23.529
NC_035092.1	5261429	.	C	T	.	.	MAF_INRAE=12.658;MAF_USDA=13.934
NC_035092.1	5261430	.	A	G	.	.	MAF_INRAE=15.0;MAF_USDA=13.934
NC_035092.1	5261440	.	G	T	.	.	MAF_USDA=13.115
NC_035092.1	5261443	.	G	C	.	.	MAF_INRAE=5.063
NC_035092.1	5261444	.	G	T	.	.	MAF_INRAE=5.0
NC_035092.1	5261445	.	T	A	.	.	MAF_USDA=14.754
NC_035092.1	5261480	.	C	T	.	.	MAF_USDA=1.639
NC_035092.1	5261486	.	T	C	.	.	MAF_INRAE=36.709;MAF_USDA=50.0
NC_035092.1	5261556	.	G	T	.	.	MAF_INRAE=12.025
NC_035092.1	5261583	.	C	T	.	.	MAF_INRAE=14.167
NC_035092.1	5261585	.	G	T	.	.	MAF_INRAE=14.167
NC_035092.1	5261587	.	T	A	.	.	MAF_INRAE=14.167
NC_035092.1	5261666	.	T	G	.	.	MAF_USDA=5.738
NC_035092.1	5261800	.	T	C	.	.	MAF_USDA=5.738
NC_035092.1	5261808	.	G	T	.	.	MAF_USDA=4.918
NC_035092.1	5261820	.	G	A	.	.	MAF_INRAE=11.392;MAF_USDA=4.918
NC_035092.1	5261903	.	G	A	.	.	MAF_USDA=1.639
NC_035092.1	5262011	.	A	G	.	.	MAF_INRAE=14.557;MAF_USDA=15.574
NC_035092.1	5262018	.	A	G	.	.	MAF_INRAE=5.263
NC_035092.1	5262045	.	T	C	.	.	MAF_INRAE=14.557;MAF_USDA=17.213
NC_035092.1	5262051	.	T	C	.	.	MAF_INRAE=13.291;MAF_USDA=13.934
NC_035092.1	5262055	.	T	G	.	.	MAF_INRAE=10.0;MAF_USDA=3.279
NC_035092.1	5262058	.	A	T	.	.	MAF_INRAE=13.291;MAF_USDA=13.934
NC_035092.1	5262072	.	A	G	.	.	MAF_INRAE=10.0;MAF_USDA=4.098
NC_035092.1	5262123	.	C	G	.	.	MAF_INRAE=44.304;MAF_USDA=40.0
NC_035092.1	5262189	.	G	A	.	.	MAF_USDA=1.639
NC_035092.1	5262218	.	T	C	.	.	MAF_INRAE=18.987;MAF_USDA=38.824
NC_035092.1	5262225	.	T	C	.	.	MAF_INRAE=12.658;MAF_USDA=6.557
NC_035092.1	5262331	.	G	T	.	.	MAF_USDA=3.279
NC_035092.1	5262339	.	G	A	.	.	MAF_USDA=11.765
NC_035092.1	5262350	.	G	T	.	.	MAF_USDA=7.059
NC_035092.1	5262409	.	T	A	.	.	MAF_INRAE=46.667
NC_035092.1	5262429	.	C	A	.	.	MAF_INRAE=6.962
NC_035092.1	5262435	.	C	T	.	.	MAF_INRAE=46.835;MAF_USDA=48.235
NC_035092.1	5262496	.	C	A	.	.	MAF_INRAE=40.0;MAF_USDA=29.167
NC_035092.1	5262585	.	G	A	.	.	MAF_INRAE=49.167;MAF_USDA=37.647
NC_035092.1	5262614	.	A	G	.	.	MAF_INRAE=48.333;MAF_USDA=42.941
NC_035092.1	5262620	.	C	G	.	.	MAF_INRAE=48.333;MAF_USDA=42.941
NC_035092.1	5262649	.	A	G	.	.	MAF_INRAE=41.772;MAF_USDA=31.176
NC_035092.1	5262652	.	G	T	.	.	MAF_INRAE=1.667;MAF_USDA=6.557
NC_035092.1	5262676	.	C	T	.	.	MAF_INRAE=6.962
NC_035092.1	5262680	.	C	A	.	.	MAF_INRAE=1.667;MAF_USDA=10.656
NC_035092.1	5262720	.	T	A	.	.	MAF_INRAE=45.57;MAF_USDA=34.706
NC_035092.1	5262724	.	A	G	.	.	MAF_INRAE=9.167;MAF_USDA=26.471
NC_035092.1	5262754	.	T	A	.	.	MAF_INRAE=10.127;MAF_USDA=11.475
NC_035092.1	5262771	.	A	G	.	.	MAF_INRAE=26.582;MAF_USDA=31.765
NC_035092.1	5262822	.	A	C	.	.	MAF_INRAE=42.405;MAF_USDA=27.059
NC_035092.1	5262831	.	C	A	.	.	MAF_INRAE=46.835;MAF_USDA=48.235
NC_035092.1	5262862	.	C	T	.	.	MAF_INRAE=29.114;MAF_USDA=37.647
NC_035092.1	5262865	.	T	G	.	.	MAF_INRAE=5.833;MAF_USDA=35.417
NC_035092.1	5262897	.	C	T	.	.	MAF_INRAE=24.684;MAF_USDA=7.059
NC_035092.1	5262902	.	A	G	.	.	MAF_USDA=4.098
NC_035092.1	5262906	.	A	G	.	.	MAF_USDA=4.098
NC_035092.1	5262967	.	A	G	.	.	MAF_INRAE=7.5;MAF_USDA=40.0
NC_035092.1	5262983	.	A	G	.	.	MAF_USDA=6.557
NC_035092.1	5262984	.	T	G	.	.	MAF_USDA=4.918
NC_035092.1	5262986	.	A	T	.	.	MAF_USDA=4.918
NC_035092.1	5263004	.	G	A	.	.	MAF_INRAE=8.333;MAF_USDA=39.412
NC_035092.1	5263019	.	A	C	.	.	MAF_INRAE=30.38;MAF_USDA=24.706
NC_035092.1	5263028	.	G	A	.	.	MAF_INRAE=35.443;MAF_USDA=7.059
NC_035092.1	5263030	.	C	A	.	.	MAF_INRAE=45.0;MAF_USDA=36.471
NC_035092.1	5263038	.	G	T	.	.	MAF_INRAE=27.848;MAF_USDA=22.941
NC_035092.1	5263056	.	C	A	.	.	MAF_INRAE=36.076;MAF_USDA=15.244
NC_035092.1	5263059	.	A	C	.	.	MAF_INRAE=34.167;MAF_USDA=13.529
NC_035092.1	5263069	.	CCTTAA	CCTTAC	.	.	MAF_USDA=33.333
NC_035092.1	5263089	.	C	A	.	.	MAF_USDA=4.918
NC_035092.1	5263104	.	C	T	.	.	MAF_USDA=1.639
NC_035092.1	5263138	.	C	A	.	.	MAF_INRAE=5.833;MAF_USDA=12.941
NC_035092.1	5263165	.	G	T	.	.	MAF_USDA=4.918
NC_035092.1	5263181	.	C	T	.	.	MAF_INRAE=3.333
NC_035092.1	5263182	.	A	T	.	.	MAF_INRAE=7.5;MAF_USDA=45.882
NC_035092.1	5263202	.	A	G	.	.	MAF_INRAE=36.709;MAF_USDA=27.059
NC_035092.1	5263221	.	A	C	.	.	MAF_INRAE=48.734;MAF_USDA=40.0
NC_035092.1	5263237	.	C	A	.	.	MAF_INRAE=48.734
NC_035092.1	5263282	.	T	G	.	.	MAF_USDA=2.459
NC_035092.1	5263327	.	T	G	.	.	MAF_USDA=1.639
NC_035092.1	5263334	.	G	C	.	.	MAF_USDA=1.639
NC_035092.1	5263366	.	A	G	.	.	MAF_INRAE=11.667;MAF_USDA=7.377
NC_035092.1	5263389	.	C	A	.	.	MAF_INRAE=7.5;MAF_USDA=28.235
NC_035092.1	5263405	.	C	T	.	.	MAF_INRAE=49.367;MAF_USDA=40.588
NC_035092.1	5263454	.	C	A	.	.	MAF_USDA=1.639
NC_035092.1	5263461	.	C	T	.	.	MAF_USDA=1.639
NC_035092.1	5263479	.	G	T	.	.	MAF_INRAE=42.405;MAF_USDA=10.0
NC_035092.1	5263486	.	A	G	.	.	MAF_INRAE=1.667;MAF_USDA=1.639
NC_035092.1	5263492	.	A	G	.	.	MAF_INRAE=1.667;MAF_USDA=12.5
NC_035092.1	5263538	.	C	A	.	.	MAF_INRAE=24.051;MAF_USDA=4.762
NC_035092.1	5263562	.	A	G	.	.	MAF_INRAE=49.367;MAF_USDA=14.286
NC_035092.1	5263569	.	T	A	.	.	MAF_INRAE=34.167;MAF_USDA=29.518
NC_035092.1	5263585	.	G	A	.	.	MAF_INRAE=7.5;MAF_USDA=25.595
NC_035092.1	5263586	.	G	A	.	.	MAF_INRAE=11.667;MAF_USDA=5.833
NC_035092.1	5263587	.	T	C	.	.	MAF_INRAE=7.5;MAF_USDA=23.529
NC_035092.1	5263589	.	C	G	.	.	MAF_INRAE=7.5;MAF_USDA=25.882
NC_035092.1	5263600	.	T	A	.	.	MAF_INRAE=36.842
NC_035092.1	5263613	.	T	G	.	.	MAF_INRAE=44.937;MAF_USDA=46.471
NC_035092.1	5263623	.	G	T	.	.	MAF_INRAE=36.667;MAF_USDA=18.235
NC_035092.1	5263629	.	C	T	.	.	MAF_INRAE=4.167
NC_035092.1	5268483	.	C	A	.	.	MAF_INRAE=37.5;MAF_USDA=17.647
NC_035092.1	5268581	.	A	G	.	.	MAF_INRAE=34.167;MAF_USDA=18.235
NC_035092.1	5268655	.	A	G	.	.	MAF_INRAE=34.167;MAF_USDA=18.824
NC_035092.1	5268656	.	A	C	.	.	MAF_INRAE=21.667;MAF_USDA=14.583
NC_035092.1	5268658	.	A	C	.	.	MAF_INRAE=21.667;MAF_USDA=14.583
NC_035092.1	5268662	.	A	C	.	.	MAF_INRAE=34.167;MAF_USDA=17.647
NC_035092.1	5268696	.	T	G	.	.	MAF_INRAE=34.167;MAF_USDA=18.235
NC_035092.1	5268767	.	C	A	.	.	MAF_INRAE=27.215;MAF_USDA=18.824
NC_035092.1	5268772	.	G	T	.	.	MAF_USDA=1.639
NC_035092.1	5268776	.	T	C	.	.	MAF_INRAE=38.333;MAF_USDA=17.059
NC_035092.1	5268781	.	T	A	.	.	MAF_INRAE=5.263;MAF_USDA=2.459
NC_035092.1	5268805	.	C	A	.	.	MAF_USDA=12.5
NC_035092.1	5268814	.	A	G	.	.	MAF_INRAE=40.506;MAF_USDA=20.0
NC_035092.1	5268882	.	G	T	.	.	MAF_USDA=4.918
NC_035092.1	5268892	.	G	C	.	.	MAF_INRAE=18.354;MAF_USDA=48.235
NC_035092.1	5268902	.	A	G	.	.	MAF_INRAE=31.013
NC_035092.1	5268955	.	T	C	.	.	MAF_USDA=45.652
NC_035092.1	5268958	.	C	A	.	.	MAF_INRAE=34.167
NC_035092.1	5268991	.	T	A	.	.	MAF_INRAE=34.167;MAF_USDA=17.647
NC_035092.1	5268994	.	G	A	.	.	MAF_INRAE=34.167;MAF_USDA=17.647
NC_035092.1	5269004	.	T	C	.	.	MAF_INRAE=22.785;MAF_USDA=41.176
NC_035092.1	5269015	.	G	A	.	.	MAF_USDA=12.5
NC_035092.1	5269031	.	T	G	.	.	MAF_INRAE=31.013;MAF_USDA=20.588
NC_035092.1	5269055	.	T	G	.	.	MAF_USDA=2.459
NC_035092.1	5269080	.	G	C	.	.	MAF_INRAE=12.025;MAF_USDA=11.765
NC_035092.1	5269152	.	A	T	.	.	MAF_INRAE=32.5;MAF_USDA=15.294
NC_035092.1	5269192	.	T	C	.	.	MAF_INRAE=5.263
NC_035092.1	5269267	.	T	G	.	.	MAF_INRAE=5.263
NC_035092.1	5269272	.	C	T	.	.	MAF_USDA=16.667
NC_035092.1	5269286	.	T	G	.	.	MAF_INRAE=5.263;MAF_USDA=16.667
NC_035092.1	5269435	.	G	A	.	.	MAF_INRAE=5.263
NC_035092.1	5269529	.	T	A	.	.	MAF_USDA=35.417
NC_035092.1	5269530	.	C	A	.	.	MAF_USDA=35.417
NC_035092.1	5269538	.	A	G	.	.	MAF_INRAE=12.5;MAF_USDA=2.5
NC_035092.1	5269576	.	A	G	.	.	MAF_INRAE=5.263
NC_035092.1	5269617	.	A	T	.	.	MAF_USDA=1.667
NC_035092.1	5269619	.	A	T	.	.	MAF_INRAE=36.076
NC_035092.1	5269629	.	G	C	.	.	MAF_USDA=2.5
NC_035092.1	5269654	.	G	A	.	.	MAF_INRAE=5.063;MAF_USDA=1.695
NC_035092.1	5269697	.	C	G	.	.	MAF_INRAE=13.291;MAF_USDA=22.024
NC_035092.1	5269699	.	T	G	.	.	MAF_INRAE=7.5;MAF_USDA=22.619
NC_035092.1	5269710	.	G	T	.	.	MAF_INRAE=33.333;MAF_USDA=17.059
NC_035092.1	5269730	.	T	A	.	.	MAF_USDA=4.918
NC_035092.1	5269737	.	C	T	.	.	MAF_INRAE=5.263
NC_035092.1	5269753	.	G	A	.	.	MAF_INRAE=13.924;MAF_USDA=34.426
NC_035092.1	5269837	.	A	T	.	.	MAF_INRAE=8.228;MAF_USDA=14.706
NC_035092.1	5269846	.	G	T	.	.	MAF_INRAE=8.228;MAF_USDA=14.706
NC_035092.1	5269955	.	A	G	.	.	MAF_INRAE=20.253;MAF_USDA=29.412
NC_035092.1	5269970	.	T	A	.	.	MAF_INRAE=20.253;MAF_USDA=30.0
NC_035092.1	5270010	.	G	A	.	.	MAF_INRAE=10.759;MAF_USDA=15.294
NC_035092.1	5270045	.	G	C	.	.	MAF_INRAE=24.051;MAF_USDA=16.471
NC_035092.1	5270087	.	T	C	.	.	MAF_USDA=3.279
NC_035092.1	5270097	.	T	C	.	.	MAF_INRAE=5.263
NC_035092.1	5270293	.	G	T	.	.	MAF_USDA=15.574
NC_035092.1	5271504	.	G	A	.	.	MAF_USDA=20.339
NC_035092.1	5271622	.	A	G	.	.	MAF_INRAE=6.667;MAF_USDA=3.279
NC_035092.1	5271705	.	G	T	.	.	MAF_USDA=11.475
NC_035092.1	5271947	.	T	A	.	.	MAF_USDA=4.918
NC_035092.1	5271954	.	A	T	.	.	MAF_INRAE=35.833;MAF_USDA=19.136
NC_035092.1	5272004	.	G	A	.	.	MAF_INRAE=35.833;MAF_USDA=20.37
NC_035092.1	5272093	.	C	A	.	.	MAF_USDA=1.639
NC_035092.1	5272159	.	T	C	.	.	MAF_USDA=1.639
NC_035092.1	5272163	.	A	G	.	.	MAF_USDA=1.667
NC_035092.1	5272181	.	G	A	.	.	MAF_USDA=1.667
NC_035092.1	5272247	.	G	T	.	.	MAF_INRAE=6.667;MAF_USDA=1.667
NC_035092.1	5272258	.	G	A	.	.	MAF_INRAE=35.833;MAF_USDA=22.84
NC_035092.1	5272271	.	A	G	.	.	MAF_USDA=1.667
NC_035092.1	5272301	.	G	T	.	.	MAF_INRAE=35.0;MAF_USDA=23.457
NC_035092.1	5272358	.	A	C	.	.	MAF_INRAE=2.5;MAF_USDA=27.5
NC_035092.1	5272385	.	T	A	.	.	MAF_USDA=10.494
NC_035092.1	5272416	.	A	C	.	.	MAF_USDA=1.639
NC_035092.1	5272433	.	C	A	.	.	MAF_USDA=4.098
NC_035092.1	5272436	.	C	A	.	.	MAF_INRAE=35.833;MAF_USDA=22.222
NC_035092.1	5272458	.	A	C	.	.	MAF_INRAE=35.833;MAF_USDA=21.341
NC_035092.1	5272509	.	G	A	.	.	MAF_INRAE=46.667;MAF_USDA=39.344
NC_035092.1	5272527	.	C	T	.	.	MAF_USDA=3.279
NC_035092.1	5272537	.	C	A	.	.	MAF_USDA=5.738
NC_035092.1	5272646	.	T	G	.	.	MAF_INRAE=35.0;MAF_USDA=25.0
NC_035092.1	5272788	.	G	A	.	.	MAF_USDA=3.333
NC_035092.1	5272898	.	A	G	.	.	MAF_USDA=15.574
NC_035092.1	5272917	.	C	A	.	.	MAF_INRAE=35.833;MAF_USDA=32.716
NC_035092.1	5272922	.	A	G	.	.	MAF_INRAE=35.833;MAF_USDA=19.753
NC_035092.1	5272930	.	A	T	.	.	MAF_INRAE=35.833;MAF_USDA=19.753
NC_035092.1	5272937	.	T	G	.	.	MAF_INRAE=35.833;MAF_USDA=19.753
NC_035092.1	5272948	.	T	C	.	.	MAF_USDA=1.639
NC_035092.1	5273020	.	C	T	.	.	MAF_USDA=2.459
NC_035092.1	5273065	.	T	C	.	.	MAF_INRAE=5.833;MAF_USDA=3.279
NC_035092.1	5273075	.	C	A	.	.	MAF_INRAE=6.667
NC_035092.1	5273096	.	C	T	.	.	MAF_USDA=18.519
NC_035092.1	5273141	.	T	A	.	.	MAF_USDA=1.639
NC_035092.1	5273158	.	G	A	.	.	MAF_INRAE=29.167;MAF_USDA=32.716
NC_035092.1	5273161	.	G	C	.	.	MAF_USDA=37.037
NC_035092.1	5273257	.	A	T	.	.	MAF_USDA=27.848
NC_035092.1	5273261	.	C	T	.	.	MAF_INRAE=35.0;MAF_USDA=36.25
NC_035092.1	5273271	.	C	A	.	.	MAF_INRAE=34.167;MAF_USDA=20.625
NC_035092.1	5273280	.	A	G	.	.	MAF_INRAE=34.167;MAF_USDA=25.0
NC_035092.1	5273284	.	C	G	.	.	MAF_INRAE=34.167;MAF_USDA=20.0
NC_035092.1	5273295	.	C	A	.	.	MAF_USDA=15.0
NC_035092.1	5273336	.	G	A	.	.	MAF_INRAE=39.167;MAF_USDA=40.164
NC_035092.1	5273343	.	A	C	.	.	MAF_INRAE=40.833
NC_035092.1	5273352	.	G	A	.	.	MAF_USDA=12.963
NC_035092.1	5273355	.	A	C	.	.	MAF_INRAE=39.167;MAF_USDA=14.815
NC_035092.1	5273359	.	C	A	.	.	MAF_USDA=9.836
NC_035092.1	5273369	.	A	G	.	.	MAF_USDA=5.738
NC_035092.1	5273387	.	A	C	.	.	MAF_USDA=4.098
NC_035092.1	5273389	.	A	G	.	.	MAF_USDA=13.934
NC_035092.1	5273392	.	G	T	.	.	MAF_USDA=4.918
NC_035092.1	5273442	.	T	G	.	.	MAF_INRAE=38.333;MAF_USDA=37.5
NC_035092.1	5273452	.	T	A	.	.	MAF_INRAE=28.333
NC_035092.1	5273479	.	T	G	.	.	MAF_USDA=7.377
NC_035092.1	5273569	.	A	G	.	.	MAF_USDA=2.5
NC_035092.1	5273651	.	T	C	.	.	MAF_INRAE=1.667;MAF_USDA=15.0
NC_035092.1	5273684	.	T	C	.	.	MAF_USDA=1.667
NC_035092.1	5273707	.	G	A	.	.	MAF_INRAE=40.833;MAF_USDA=48.75
NC_035092.1	5273737	.	A	G	.	.	MAF_INRAE=22.5;MAF_USDA=17.5
NC_035092.1	5273756	.	C	A	.	.	MAF_INRAE=35.0;MAF_USDA=13.115
NC_035092.1	5273845	.	A	C	.	.	MAF_INRAE=12.5;MAF_USDA=6.557
NC_035092.1	5273846	.	A	C	.	.	MAF_INRAE=45.833;MAF_USDA=39.344
NC_035092.1	5273880	.	G	C	.	.	MAF_INRAE=1.667;MAF_USDA=1.639
NC_035092.1	5273970	.	C	A	.	.	MAF_INRAE=40.833;MAF_USDA=28.395
NC_035092.1	5273988	.	G	A	.	.	MAF_INRAE=6.667;MAF_USDA=48.125
NC_035092.1	5274024	.	G	A	.	.	MAF_INRAE=6.667;MAF_USDA=47.531
NC_035092.1	5274030	.	A	G	.	.	MAF_USDA=43.827
NC_035092.1	5274035	.	T	G	.	.	MAF_INRAE=1.667;MAF_USDA=25.0
NC_035092.1	5274110	.	A	G	.	.	MAF_INRAE=25.316;MAF_USDA=44.118
NC_035092.1	5274133	.	C	T	.	.	MAF_USDA=3.279
NC_035092.1	5274193	.	A	C	.	.	MAF_INRAE=5.063;MAF_USDA=3.279
NC_035092.1	5274195	.	G	T	.	.	MAF_INRAE=35.443;MAF_USDA=13.529
NC_035092.1	5274215	.	G	A	.	.	MAF_USDA=4.706
NC_035092.1	5274223	.	G	A	.	.	MAF_INRAE=34.81;MAF_USDA=13.529
NC_035092.1	5274226	.	T	C	.	.	MAF_INRAE=12.025;MAF_USDA=11.765
NC_035092.1	5274227	.	A	G	.	.	MAF_INRAE=5.263
NC_035092.1	5274255	.	G	A	.	.	MAF_INRAE=5.263
NC_035092.1	5274259	.	T	G	.	.	MAF_INRAE=12.025;MAF_USDA=11.765
NC_035092.1	5274264	.	G	A	.	.	MAF_INRAE=7.595;MAF_USDA=25.41
NC_035092.1	5274279	.	T	A	.	.	MAF_USDA=21.311
NC_035092.1	5274283	.	T	A	.	.	MAF_USDA=16.667
NC_035092.1	5274337	.	T	G	.	.	MAF_INRAE=39.873;MAF_USDA=28.235
NC_035092.1	5274366	.	A	C	.	.	MAF_USDA=2.459
NC_035092.1	5274376	.	G	T	.	.	MAF_INRAE=5.263
NC_035092.1	5274396	.	C	A	.	.	MAF_INRAE=47.468;MAF_USDA=44.706
NC_035092.1	5274410	.	C	G	.	.	MAF_INRAE=10.526;MAF_USDA=22.353
NC_035092.1	5274419	.	A	G	.	.	MAF_INRAE=18.354;MAF_USDA=32.353
NC_035092.1	5274436	.	A	T	.	.	MAF_USDA=47.917
NC_035092.1	5274468	.	G	A	.	.	MAF_INRAE=5.833;MAF_USDA=35.417
NC_035092.1	5274472	.	T	C	.	.	MAF_INRAE=10.127;MAF_USDA=16.393
NC_035092.1	5274477	.	A	T	.	.	MAF_INRAE=36.076;MAF_USDA=32.941
NC_035092.1	5274502	.	C	A	.	.	MAF_INRAE=24.051;MAF_USDA=14.583
NC_035092.1	5274518	.	G	T	.	.	MAF_INRAE=22.5;MAF_USDA=45.294
NC_035092.1	5274519	.	T	G	.	.	MAF_USDA=15.574
NC_035092.1	5274536	.	A	G	.	.	MAF_INRAE=30.38;MAF_USDA=29.412
NC_035092.1	5274548	.	T	A	.	.	MAF_INRAE=5.833
NC_035092.1	5274549	.	A	T	.	.	MAF_INRAE=3.333
NC_035092.1	5274570	.	G	T	.	.	MAF_USDA=48.235
NC_035092.1	5274579	.	T	C	.	.	MAF_USDA=30.0
NC_035092.1	5274585	.	A	C	.	.	MAF_USDA=28.235
NC_035092.1	5274587	.	A	T	.	.	MAF_USDA=28.235
NC_035092.1	5274588	.	T	G	.	.	MAF_USDA=1.639
NC_035092.1	5274639	.	G	A	.	.	MAF_INRAE=18.987;MAF_USDA=37.059
NC_035092.1	5274640	.	G	A	.	.	MAF_USDA=18.852
NC_035092.1	5274675	.	A	C	.	.	MAF_INRAE=29.114;MAF_USDA=8.824
NC_035092.1	5274714	.	G	A	.	.	MAF_USDA=6.557
NC_035092.1	5274796	.	C	A	.	.	MAF_INRAE=17.089;MAF_USDA=36.471
NC_035092.1	5274801	.	T	G	.	.	MAF_USDA=5.738
NC_035092.1	5274818	.	A	C	.	.	MAF_INRAE=31.579;MAF_USDA=5.882
NC_035092.1	5274822	.	A	C	.	.	MAF_USDA=8.824
NC_035092.1	5274871	.	C	T	.	.	MAF_INRAE=31.579;MAF_USDA=11.905
NC_035092.1	5274873	.	C	A	.	.	MAF_USDA=11.667
NC_035092.1	5274882	.	T	G	.	.	MAF_USDA=4.918
NC_035092.1	5274886	.	C	T	.	.	MAF_INRAE=11.392;MAF_USDA=11.765
NC_035092.1	5274889	.	A	G	.	.	MAF_INRAE=21.519;MAF_USDA=14.583
NC_035092.1	5274908	.	G	A	.	.	MAF_USDA=3.279
NC_035092.1	5274919	.	A	T	.	.	MAF_USDA=10.656
NC_035092.1	5274947	.	T	C	.	.	MAF_INRAE=27.215;MAF_USDA=38.235
NC_035092.1	5274964	.	C	A	.	.	MAF_INRAE=17.089;MAF_USDA=28.824
NC_035092.1	5275040	.	G	A	.	.	MAF_USDA=18.75
NC_035092.1	5275060	.	T	C	.	.	MAF_USDA=2.459
NC_035092.1	5275190	.	T	C	.	.	MAF_USDA=1.639
NC_035092.1	5275234	.	T	C	.	.	MAF_INRAE=25.0;MAF_USDA=11.31
NC_035092.1	5275243	.	C	A	.	.	MAF_INRAE=5.833;MAF_USDA=5.0
NC_035092.1	5275270	.	C	T	.	.	MAF_USDA=14.286
NC_035092.1	5275273	.	G	A	.	.	MAF_USDA=5.0
NC_035092.1	5275274	.	C	T	.	.	MAF_USDA=22.941
NC_035092.1	5275422	.	T	G	.	.	MAF_USDA=15.517
NC_035092.1	5275457	.	A	T	.	.	MAF_INRAE=31.579;MAF_USDA=20.588
NC_035092.1	5275496	.	C	T	.	.	MAF_USDA=4.918
NC_035092.1	5275497	.	A	G	.	.	MAF_INRAE=47.368;MAF_USDA=47.647
NC_035092.1	5275502	.	C	A	.	.	MAF_INRAE=36.842;MAF_USDA=33.333
NC_035092.1	5275504	.	G	A	.	.	MAF_USDA=34.146
NC_035092.1	5275507	.	G	A	.	.	MAF_USDA=3.659
NC_035092.1	5275520	.	C	T	.	.	MAF_INRAE=15.789;MAF_USDA=8.824
NC_035092.1	5275528	.	A	C	.	.	MAF_INRAE=42.105;MAF_USDA=32.941
NC_035092.1	5275553	.	T	C	.	.	MAF_INRAE=42.105
NC_035092.1	5275554	.	G	A	.	.	MAF_USDA=1.724
NC_035092.1	5275568	.	T	A	.	.	MAF_INRAE=42.105;MAF_USDA=31.765
NC_035092.1	5275571	.	T	C	.	.	MAF_USDA=5.738
NC_035092.1	5275594	.	G	A	.	.	MAF_USDA=4.098
NC_035092.1	5275711	.	C	T	.	.	MAF_USDA=31.765
NC_035092.1	5275742	.	G	T	.	.	MAF_USDA=34.756
NC_035092.1	5275770	.	G	T	.	.	MAF_INRAE=6.667;MAF_USDA=4.706
NC_035092.1	5275780	.	C	T	.	.	MAF_USDA=30.357
NC_035092.1	5275797	.	A	C	.	.	MAF_USDA=13.69
NC_035092.1	5275802	.	C	A	.	.	MAF_INRAE=5.263;MAF_USDA=28.571
NC_035092.1	5275814	.	A	T	.	.	MAF_USDA=45.882
NC_035092.1	5275818	.	T	G	.	.	MAF_USDA=48.824
NC_035092.1	5275827	.	T	C	.	.	MAF_USDA=27.647
NC_035092.1	5275839	.	A	G	.	.	MAF_INRAE=6.667;MAF_USDA=5.738
NC_035092.1	5275857	.	T	A	.	.	MAF_USDA=13.529
NC_035092.1	5275918	.	T	C	.	.	MAF_USDA=10.656
NC_035092.1	5275919	.	A	T	.	.	MAF_INRAE=5.263;MAF_USDA=4.918
NC_035092.1	5275920	.	T	A	.	.	MAF_USDA=18.824
NC_035092.1	5275937	.	AGC	AGG	.	.	MAF_USDA=18.75
NC_035092.1	5275939	.	C	G	.	.	MAF_INRAE=46.667
NC_035092.1	5275941	.	T	C	.	.	MAF_INRAE=34.177;MAF_USDA=39.583
NC_035092.1	5275942	.	A	G	.	.	MAF_USDA=1.639
NC_035092.1	5275978	.	G	T	.	.	MAF_INRAE=12.025;MAF_USDA=16.471
NC_035092.1	5276008	.	C	A	.	.	MAF_INRAE=5.263;MAF_USDA=18.033
NC_035092.1	5276058	.	A	G	.	.	MAF_USDA=5.738
NC_035092.1	5276065	.	T	A	.	.	MAF_USDA=3.279
NC_035092.1	5276069	.	T	A	.	.	MAF_INRAE=3.333;MAF_USDA=4.118
NC_035092.1	5276096	.	T	C	.	.	MAF_INRAE=23.333;MAF_USDA=1.639
NC_035092.1	5276164	.	A	T	.	.	MAF_INRAE=5.263
NC_035092.1	5276169	.	A	G	.	.	MAF_INRAE=26.582;MAF_USDA=20.0
NC_035092.1	5276195	.	C	T	.	.	MAF_INRAE=29.747;MAF_USDA=37.647
NC_035092.1	5276281	.	C	T	.	.	MAF_INRAE=8.333;MAF_USDA=5.294
NC_035092.1	5276291	.	C	T	.	.	MAF_USDA=6.557
NC_035092.1	5276305	.	A	C	.	.	MAF_USDA=4.918
NC_035092.1	5276360	.	T	C	.	.	MAF_INRAE=25.949;MAF_USDA=17.647
NC_035092.1	5276384	.	A	C	.	.	MAF_INRAE=17.089;MAF_USDA=17.059
NC_035092.1	5276405	.	C	T	.	.	MAF_INRAE=50.0;MAF_USDA=41.765
NC_035092.1	5276449	.	A	G	.	.	MAF_USDA=4.918
NC_035092.1	5276465	.	C	T	.	.	MAF_USDA=4.918
NC_035092.1	5276521	.	G	A	.	.	MAF_USDA=4.918
NC_035092.1	5276553	.	T	G	.	.	MAF_INRAE=9.494;MAF_USDA=12.353
NC_035092.1	5276561	.	C	A	.	.	MAF_INRAE=5.063;MAF_USDA=12.5
NC_035092.1	5276594	.	G	A	.	.	MAF_USDA=4.918
NC_035092.1	5276595	.	T	A	.	.	MAF_INRAE=46.203;MAF_USDA=24.706
NC_035092.1	5276602	.	A	G	.	.	MAF_INRAE=18.333;MAF_USDA=15.882
NC_035092.1	5276655	.	A	C	.	.	MAF_USDA=7.377
NC_035092.1	5276685	.	G	A	.	.	MAF_USDA=7.647
NC_035092.1	5276696	.	T	G	.	.	MAF_INRAE=5.833
NC_035092.1	5276720	.	T	G	.	.	MAF_INRAE=18.333
NC_035092.1	5276740	.	C	T	.	.	MAF_INRAE=32.911;MAF_USDA=30.588
NC_035092.1	5276750	.	C	T	.	.	MAF_INRAE=23.418;MAF_USDA=43.529
NC_035092.1	5276774	.	T	A	.	.	MAF_USDA=4.918
NC_035092.1	5276785	.	A	C	.	.	MAF_INRAE=12.025;MAF_USDA=21.176
NC_035092.1	5276806	.	C	T	.	.	MAF_INRAE=6.667
NC_035092.1	5276819	.	A	C	.	.	MAF_INRAE=6.329;MAF_USDA=13.529
NC_035092.1	5276842	.	T	A	.	.	MAF_USDA=4.918
NC_035092.1	5276852	.	C	T	.	.	MAF_USDA=4.918
NC_035092.1	5276889	.	C	T	.	.	MAF_INRAE=6.962;MAF_USDA=18.235
NC_035092.1	5276931	.	C	T	.	.	MAF_USDA=4.918
NC_035092.1	5276934	.	C	A	.	.	MAF_USDA=4.918
NC_035092.1	5276938	.	G	A	.	.	MAF_INRAE=1.667;MAF_USDA=14.583
NC_035092.1	5276939	.	T	C	.	.	MAF_USDA=1.639
NC_035092.1	5276950	.	C	T	.	.	MAF_INRAE=22.152;MAF_USDA=37.5
NC_035092.1	5277022	.	A	G	.	.	MAF_USDA=4.098
NC_035092.1	5277077	.	T	G	.	.	MAF_INRAE=49.367;MAF_USDA=41.071
NC_035092.1	5277135	.	G	A	.	.	MAF_USDA=12.5
NC_035092.1	5277136	.	T	A	.	.	MAF_USDA=10.833
NC_035092.1	5277189	.	G	C	.	.	MAF_INRAE=17.5;MAF_USDA=4.167
NC_035092.1	5277357	.	T	G	.	.	MAF_USDA=1.695
NC_035092.1	5277419	.	A	G	.	.	MAF_USDA=8.824
NC_035092.1	5277451	.	T	G	.	.	MAF_USDA=23.529
NC_035092.1	5277482	.	G	C	.	.	MAF_USDA=1.639
NC_035092.1	5277493	.	C	A	.	.	MAF_INRAE=48.734;MAF_USDA=36.471
NC_035092.1	5277516	.	A	C	.	.	MAF_INRAE=31.579
NC_035092.1	5277633	.	T	G	.	.	MAF_USDA=8.235
NC_035092.1	5277650	.	C	A	.	.	MAF_USDA=19.412
NC_035092.1	5277653	.	A	G	.	.	MAF_INRAE=23.418;MAF_USDA=4.098
NC_035092.1	5277708	.	C	T	.	.	MAF_INRAE=27.215;MAF_USDA=44.118
NC_035092.1	5277714	.	T	A	.	.	MAF_INRAE=5.263;MAF_USDA=1.639
NC_035092.1	5277756	.	A	T	.	.	MAF_USDA=7.647
NC_035092.1	5277811	.	T	A	.	.	MAF_USDA=15.294
NC_035092.1	5277930	.	T	C	.	.	MAF_INRAE=27.848;MAF_USDA=50.0
NC_035092.1	5277954	.	A	G	.	.	MAF_USDA=5.738
NC_035092.1	5277985	.	G	A	.	.	MAF_INRAE=20.253;MAF_USDA=21.176
NC_035092.1	5278056	.	A	G	.	.	MAF_USDA=1.639
NC_035092.1	5278130	.	G	A	.	.	MAF_INRAE=48.101;MAF_USDA=37.647
NC_035092.1	5278149	.	G	T	.	.	MAF_INRAE=48.734;MAF_USDA=48.824
NC_035092.1	5278151	.	C	T	.	.	MAF_USDA=1.639
NC_035092.1	5278215	.	T	C	.	.	MAF_USDA=1.639
NC_035092.1	5278224	.	A	T	.	.	MAF_USDA=1.639
NC_035092.1	5278288	.	C	A	.	.	MAF_USDA=1.639
NC_035092.1	5278308	.	A	T	.	.	MAF_INRAE=25.316;MAF_USDA=12.353
NC_035092.1	5278368	.	C	G	.	.	MAF_INRAE=5.263;MAF_USDA=14.583
NC_035092.1	5278393	.	C	T	.	.	MAF_USDA=9.016
NC_035092.1	5278406	.	C	G	.	.	MAF_USDA=3.279
NC_035092.1	5278417	.	G	A	.	.	MAF_USDA=3.279
NC_035092.1	5278422	.	G	A	.	.	MAF_USDA=22.941
NC_035092.1	5278431	.	A	T	.	.	MAF_USDA=44.706
NC_035092.1	5278434	.	A	G	.	.	MAF_USDA=4.098
NC_035092.1	5278464	.	C	T	.	.	MAF_USDA=33.529
NC_035092.1	5278471	.	C	A	.	.	MAF_USDA=2.083
NC_035092.1	5278475	.	C	A	.	.	MAF_USDA=2.083
NC_035092.1	5278496	.	A	G	.	.	MAF_USDA=2.5
NC_035092.1	5278498	.	T	C	.	.	MAF_USDA=41.071
NC_035092.1	5278510	.	T	C	.	.	MAF_USDA=25.595
NC_035092.1	5278520	.	A	T	.	.	MAF_INRAE=2.632;MAF_USDA=6.25
NC_035092.1	5278521	.	A	G	.	.	MAF_USDA=6.25
NC_035092.1	5278537	.	A	G	.	.	MAF_USDA=7.738
NC_035092.1	5278578	.	A	G	.	.	MAF_USDA=18.75
NC_035092.1	5278619	.	A	G	.	.	MAF_USDA=18.75
NC_035092.1	5278630	.	G	A	.	.	MAF_INRAE=4.167;MAF_USDA=4.918
NC_035092.1	5278652	.	A	G	.	.	MAF_USDA=49.412
NC_035092.1	5278677	.	C	T	.	.	MAF_USDA=9.412
NC_035092.1	5278699	.	T	G	.	.	MAF_USDA=14.118
NC_035092.1	5278707	.	T	A	.	.	MAF_USDA=1.639
NC_035092.1	5278759	.	G	A	.	.	MAF_USDA=10.0
NC_035092.1	5278766	.	T	G	.	.	MAF_USDA=14.706
NC_035092.1	5278774	.	C	T	.	.	MAF_USDA=17.059
NC_035092.1	5278778	.	C	A	.	.	MAF_USDA=10.0
NC_035092.1	5278780	.	A	T	.	.	MAF_USDA=1.639
NC_035092.1	5278801	.	G	A	.	.	MAF_USDA=39.583
NC_035092.1	5278828	.	T	A	.	.	MAF_USDA=12.5
NC_035092.1	5278847	.	T	C	.	.	MAF_USDA=22.917
NC_035092.1	5278855	.	G	A	.	.	MAF_USDA=39.583
NC_035092.1	5278861	.	C	A	.	.	MAF_INRAE=5.0
NC_035092.1	5278863	.	A	T	.	.	MAF_USDA=20.833
NC_035092.1	5278874	.	A	G	.	.	MAF_USDA=2.083
NC_035092.1	5278886	.	C	A	.	.	MAF_INRAE=2.5;MAF_USDA=12.5
NC_035092.1	5278917	.	A	T	.	.	MAF_INRAE=2.5
NC_035092.1	5278928	.	G	A	.	.	MAF_INRAE=1.667
NC_035092.1	5278932	.	C	T	.	.	MAF_USDA=41.667
NC_035092.1	5278955	.	T	C	.	.	MAF_USDA=35.417
NC_035092.1	5278986	.	C	T	.	.	MAF_USDA=45.833
NC_035092.1	5280271	.	G	A	.	.	MAF_USDA=3.279
NC_035092.1	5280357	.	G	A	.	.	MAF_USDA=17.213
NC_035092.1	5280365	.	C	T	.	.	MAF_USDA=1.639
NC_035092.1	5280401	.	A	G	.	.	MAF_INRAE=1.667;MAF_USDA=32.787
NC_035092.1	5280406	.	G	T	.	.	MAF_USDA=3.279
NC_035092.1	5280437	.	T	C	.	.	MAF_USDA=10.417
NC_035092.1	5280535	.	G	C	.	.	MAF_INRAE=25.0
NC_035092.1	5280541	.	A	T	.	.	MAF_INRAE=5.263
NC_035092.1	5280626	.	G	A	.	.	MAF_INRAE=5.263;MAF_USDA=4.167
NC_035092.1	5280665	.	G	T	.	.	MAF_USDA=1.667
NC_035092.1	5280745	.	T	A	.	.	MAF_INRAE=5.263
NC_035092.1	5280775	.	C	T	.	.	MAF_USDA=1.639
NC_035092.1	5280860	.	C	T	.	.	MAF_INRAE=3.333
NC_035092.1	5280881	.	T	A	.	.	MAF_INRAE=5.833
NC_035092.1	5280888	.	T	C	.	.	MAF_INRAE=5.833
NC_035092.1	5280889	.	T	C	.	.	MAF_INRAE=3.333
NC_035092.1	5280908	.	C	G	.	.	MAF_USDA=6.557
NC_035092.1	5280912	.	C	T	.	.	MAF_USDA=1.639
NC_035092.1	5280964	.	A	G	.	.	MAF_USDA=1.639
NC_035092.1	5280977	.	C	T	.	.	MAF_USDA=5.738
NC_035092.1	5281006	.	T	C	.	.	MAF_USDA=4.918
NC_035092.1	5281033	.	T	A	.	.	MAF_USDA=4.706
NC_035092.1	5281037	.	T	A	.	.	MAF_USDA=1.639
NC_035092.1	5281071	.	G	A	.	.	MAF_USDA=1.639
NC_035092.1	5281100	.	T	C	.	.	MAF_INRAE=8.228;MAF_USDA=6.471
NC_035092.1	5281110	.	A	G	.	.	MAF_USDA=1.639
NC_035092.1	5281151	.	T	G	.	.	MAF_USDA=9.836
NC_035092.1	5281191	.	T	G	.	.	MAF_USDA=13.115
NC_035092.1	5281287	.	A	G	.	.	MAF_INRAE=5.263
NC_035092.1	5281341	.	C	A	.	.	MAF_USDA=4.706
NC_035092.1	5281346	.	G	C	.	.	MAF_USDA=12.295
NC_035092.1	5281369	.	C	A	.	.	MAF_INRAE=5.833;MAF_USDA=4.918
NC_035092.1	5281379	.	C	T	.	.	MAF_INRAE=25.949;MAF_USDA=40.588
NC_035092.1	5281392	.	G	A	.	.	MAF_USDA=4.918
NC_035092.1	5281519	.	C	T	.	.	MAF_USDA=13.115
NC_035092.1	5281623	.	G	A	.	.	MAF_INRAE=5.263
NC_035092.1	5281633	.	C	T	.	.	MAF_USDA=4.098
NC_035092.1	5281713	.	A	T	.	.	MAF_INRAE=11.392;MAF_USDA=4.918
NC_035092.1	5281781	.	A	G	.	.	MAF_USDA=5.294
NC_035092.1	5281793	.	G	A	.	.	MAF_INRAE=4.43;MAF_USDA=16.667
NC_035092.1	5281803	.	A	G	.	.	MAF_USDA=8.235
NC_035092.1	5281909	.	G	A	.	.	MAF_INRAE=5.263;MAF_USDA=2.083
NC_035092.1	5281970	.	C	A	.	.	MAF_USDA=4.706
NC_035092.1	5281980	.	C	A	.	.	MAF_USDA=9.412
NC_035092.1	5282015	.	C	T	.	.	MAF_USDA=4.706
NC_035092.1	5282024	.	G	A	.	.	MAF_INRAE=5.263
NC_035092.1	5282029	.	A	G	.	.	MAF_USDA=1.639
NC_035092.1	5282039	.	T	A	.	.	MAF_INRAE=5.263;MAF_USDA=4.098
NC_035092.1	5282047	.	C	T	.	.	MAF_INRAE=10.0;MAF_USDA=4.098
NC_035092.1	5282075	.	G	A	.	.	MAF_INRAE=1.667;MAF_USDA=7.647
NC_035092.1	5282132	.	T	A	.	.	MAF_INRAE=36.076;MAF_USDA=20.833
NC_035092.1	5282147	.	T	C	.	.	MAF_INRAE=5.263
NC_035092.1	5282153	.	G	A	.	.	MAF_INRAE=5.263;MAF_USDA=2.083
NC_035092.1	5282166	.	A	G	.	.	MAF_USDA=10.656
NC_035092.1	5282185	.	A	G	.	.	MAF_USDA=1.639
NC_035092.1	5282189	.	T	G	.	.	MAF_USDA=12.295
NC_035092.1	5282224	.	G	T	.	.	MAF_INRAE=27.215;MAF_USDA=33.529
NC_035092.1	5282279	.	G	C	.	.	MAF_USDA=5.738
NC_035092.1	5282287	.	G	C	.	.	MAF_USDA=7.059
NC_035092.1	5282300	.	G	A	.	.	MAF_INRAE=5.263;MAF_USDA=12.941
NC_035092.1	5282313	.	C	G,A	.	.	MAF_INRAE=20.833;MAF_USDA=12.353
NC_035092.1	5282316	.	A	C	.	.	MAF_USDA=11.176
NC_035092.1	5282320	.	A	G	.	.	MAF_USDA=4.918
NC_035092.1	5282330	.	A	G	.	.	MAF_INRAE=5.263;MAF_USDA=12.941
NC_035092.1	5282417	.	C	T	.	.	MAF_USDA=21.667
NC_035092.1	5282435	.	G	A	.	.	MAF_USDA=5.085
NC_035092.1	5282447	.	CA	CC	.	.	MAF_USDA=41.667
NC_035092.1	5282448	.	A	C	.	.	MAF_USDA=48.305
NC_035092.1	5282449	.	A	C	.	.	MAF_INRAE=5.263;MAF_USDA=16.949
NC_035092.1	5282534	.	T	C	.	.	MAF_USDA=20.833
NC_035092.1	5282545	.	T	C	.	.	MAF_USDA=12.5
NC_035092.1	5282569	.	T	A	.	.	MAF_USDA=31.928
NC_035092.1	5282570	.	G	T	.	.	MAF_USDA=14.286
NC_035092.1	5282576	.	C	T	.	.	MAF_USDA=30.952
NC_035092.1	5282628	.	A	G	.	.	MAF_INRAE=42.105;MAF_USDA=35.882
NC_035092.1	5282629	.	T	A	.	.	MAF_USDA=35.882
NC_035092.1	5282630	.	T	C	.	.	MAF_INRAE=21.053;MAF_USDA=17.059
NC_035092.1	5282639	.	T	C	.	.	MAF_INRAE=36.842
NC_035092.1	5282646	.	C	T	.	.	MAF_USDA=5.738
NC_035092.1	5282666	.	G	T	.	.	MAF_USDA=4.706
NC_035092.1	5282689	.	A	G	.	.	MAF_USDA=30.0
NC_035092.1	5282712	.	A	C	.	.	MAF_USDA=1.639
NC_035092.1	5282715	.	A	G	.	.	MAF_INRAE=21.053;MAF_USDA=20.0
NC_035092.1	5282720	.	C	T	.	.	MAF_USDA=14.118
NC_035092.1	5282780	.	G	A	.	.	MAF_USDA=1.19
NC_035092.1	5282787	.	C	A	.	.	MAF_INRAE=25.949;MAF_USDA=16.071
NC_035092.1	5282795	.	G	T	.	.	MAF_USDA=1.667
NC_035092.1	5282825	.	A	T	.	.	MAF_INRAE=24.684
NC_035092.1	5282830	.	A	C	.	.	MAF_INRAE=27.848;MAF_USDA=19.048
NC_035092.1	5282851	.	C	A	.	.	MAF_INRAE=23.418
NC_035092.1	5282855	.	T	A	.	.	MAF_INRAE=20.833
NC_035092.1	5282856	.	G	T	.	.	MAF_USDA=1.667
NC_035092.1	5282857	.	A	G	.	.	MAF_INRAE=20.833
NC_035092.1	5282858	.	T	G	.	.	MAF_INRAE=20.833
NC_035092.1	5282860	.	C	T	.	.	MAF_INRAE=26.582;MAF_USDA=20.238
NC_035092.1	5282865	.	C	A	.	.	MAF_INRAE=26.582;MAF_USDA=20.238
NC_035092.1	5282867	.	C	A	.	.	MAF_INRAE=6.962;MAF_USDA=4.167
NC_035092.1	5282884	.	C	T	.	.	MAF_INRAE=26.582;MAF_USDA=20.238
NC_035092.1	5282907	.	A	T	.	.	MAF_INRAE=26.582;MAF_USDA=20.238
NC_035092.1	5282917	.	T	A	.	.	MAF_INRAE=21.053;MAF_USDA=14.881
NC_035092.1	5282920	.	C	T	.	.	MAF_USDA=1.667
NC_035092.1	5282942	.	T	C	.	.	MAF_INRAE=23.333
NC_035092.1	5282970	.	C	T	.	.	MAF_INRAE=47.468;MAF_USDA=32.927
NC_035092.1	5283007	.	G	C	.	.	MAF_INRAE=24.167;MAF_USDA=42.169
NC_035092.1	5283016	.	G	A	.	.	MAF_USDA=1.695
NC_035092.1	5283023	.	C	T	.	.	MAF_INRAE=21.519;MAF_USDA=15.663
NC_035092.1	5283024	.	G	A	.	.	MAF_INRAE=27.848;MAF_USDA=19.277
NC_035092.1	5283026	.	A	C	.	.	MAF_INRAE=30.0;MAF_USDA=18.675
NC_035092.1	5283027	.	C	T	.	.	MAF_USDA=1.695
NC_035092.1	5283063	.	G	A	.	.	MAF_INRAE=21.519
NC_035092.1	5283131	.	C	T	.	.	MAF_INRAE=25.949;MAF_USDA=21.765
NC_035092.1	5283142	.	T	C	.	.	MAF_USDA=1.639
NC_035092.1	5283203	.	T	C	.	.	MAF_USDA=4.098
NC_035092.1	5283215	.	T	C	.	.	MAF_INRAE=6.667;MAF_USDA=32.941
NC_035092.1	5283216	.	A	T	.	.	MAF_USDA=1.639
NC_035092.1	5283220	.	T	C	.	.	MAF_INRAE=6.667;MAF_USDA=32.353
NC_035092.1	5283231	.	A	T	.	.	MAF_INRAE=5.263
NC_035092.1	5283265	.	G	A	.	.	MAF_INRAE=2.5;MAF_USDA=28.824
NC_035092.1	5283370	.	G	A	.	.	MAF_USDA=13.529
NC_035092.1	5283395	.	G	C	.	.	MAF_INRAE=42.405;MAF_USDA=38.824
NC_035092.1	5283454	.	G	T	.	.	MAF_INRAE=1.667;MAF_USDA=18.75
NC_035092.1	5283465	.	T	A	.	.	MAF_INRAE=21.667
NC_035092.1	5283470	.	T	C	.	.	MAF_INRAE=1.667
NC_035092.1	5283476	.	C	T	.	.	MAF_INRAE=1.667;MAF_USDA=8.235
NC_035092.1	5283507	.	T	C	.	.	MAF_INRAE=1.667;MAF_USDA=18.235
NC_035092.1	5283575	.	G	T	.	.	MAF_USDA=13.529
NC_035092.1	5283600	.	T	C	.	.	MAF_INRAE=5.063
NC_035092.1	5283712	.	T	A	.	.	MAF_USDA=8.824
NC_035092.1	5283769	.	C	A	.	.	MAF_USDA=3.279
NC_035092.1	5283793	.	T	A	.	.	MAF_USDA=10.656
NC_035092.1	5283804	.	G	T	.	.	MAF_USDA=41.667
NC_035092.1	5283953	.	G	A	.	.	MAF_USDA=17.391
NC_035092.1	5283968	.	A	T	.	.	MAF_USDA=19.565
NC_035092.1	5283971	.	A	G	.	.	MAF_USDA=17.391
NC_035092.1	5283991	.	C	T	.	.	MAF_USDA=2.273
NC_035092.1	5284024	.	C	T	.	.	MAF_USDA=6.818
NC_035092.1	5284036	.	G	T	.	.	MAF_USDA=13.043
NC_035092.1	5284038	.	T	C	.	.	MAF_USDA=13.043
NC_035092.1	5285362	.	C	T	.	.	MAF_USDA=26.087
NC_035092.1	5285423	.	C	T	.	.	MAF_USDA=10.87
NC_035092.1	5285491	.	T	A	.	.	MAF_USDA=39.583
NC_035092.1	5285502	.	T	C	.	.	MAF_USDA=45.833
NC_035092.1	5285512	.	T	C	.	.	MAF_USDA=45.833
NC_035092.1	5285519	.	A	C	.	.	MAF_USDA=39.583
NC_035092.1	5285540	.	C	T	.	.	MAF_USDA=6.25
NC_035092.1	5285544	.	A	C	.	.	MAF_USDA=35.417
NC_035092.1	5285546	.	C	T	.	.	MAF_USDA=34.706
NC_035092.1	5285552	.	C	G	.	.	MAF_USDA=10.0
NC_035092.1	5285568	.	G	A	.	.	MAF_USDA=6.557
NC_035092.1	5285570	.	C	T	.	.	MAF_USDA=38.824
NC_035092.1	5285573	.	G	A	.	.	MAF_USDA=6.557
NC_035092.1	5285574	.	A	C	.	.	MAF_USDA=6.557
NC_035092.1	5285576	.	C	T	.	.	MAF_USDA=6.557
NC_035092.1	5285637	.	A	C	.	.	MAF_INRAE=41.139;MAF_USDA=45.882
NC_035092.1	5285649	.	A	C	.	.	MAF_USDA=39.412
NC_035092.1	5285657	.	C	T	.	.	MAF_USDA=5.882
NC_035092.1	5285679	.	C	T	.	.	MAF_INRAE=5.063
NC_035092.1	5285680	.	C	T	.	.	MAF_INRAE=5.0
NC_035092.1	5285693	.	T	A	.	.	MAF_USDA=6.471
NC_035092.1	5285694	.	T	C	.	.	MAF_INRAE=6.329;MAF_USDA=7.059
NC_035092.1	5285733	.	T	C	.	.	MAF_INRAE=42.405;MAF_USDA=47.059
NC_035092.1	5285744	.	C	G	.	.	MAF_INRAE=42.405;MAF_USDA=47.647
NC_035092.1	5285755	.	A	G	.	.	MAF_INRAE=14.557;MAF_USDA=35.882
NC_035092.1	5285788	.	A	G	.	.	MAF_INRAE=14.557;MAF_USDA=33.333
NC_035092.1	5285850	.	G	C	.	.	MAF_INRAE=10.526;MAF_USDA=16.667
NC_035092.1	5285854	.	T	C	.	.	MAF_INRAE=12.658;MAF_USDA=11.31
NC_035092.1	5285903	.	C	A	.	.	MAF_USDA=33.333
NC_035092.1	5286071	.	T	G	.	.	MAF_USDA=42.073
NC_035092.1	5286149	.	C	T	.	.	MAF_INRAE=26.316;MAF_USDA=34.118
NC_035092.1	5286320	.	T	C	.	.	MAF_INRAE=36.842;MAF_USDA=29.167
NC_035092.1	5286322	.	C	G	.	.	MAF_USDA=29.167
NC_035092.1	5286326	.	G	A	.	.	MAF_USDA=29.167
NC_035092.1	5286418	.	G	T	.	.	MAF_USDA=27.5
NC_035092.1	5286424	.	C	G	.	.	MAF_USDA=1.667
NC_035092.1	5287870	.	G	C	.	.	MAF_USDA=41.304
NC_035092.1	5287899	.	C	T	.	.	MAF_USDA=3.39
NC_035092.1	5287921	.	T	A	.	.	MAF_USDA=45.833
NC_035092.1	5287927	.	G	T	.	.	MAF_USDA=16.667
NC_035092.1	5287976	.	A	G	.	.	MAF_USDA=38.095
NC_035092.1	5288019	.	T	C	.	.	MAF_USDA=43.529
NC_035092.1	5288039	.	C	T	.	.	MAF_INRAE=10.526
NC_035092.1	5288110	.	G	A	.	.	MAF_INRAE=6.667;MAF_USDA=1.639
NC_035092.1	5288190	.	G	C	.	.	MAF_INRAE=14.557
NC_035092.1	5288223	.	C	A	.	.	MAF_USDA=4.918
NC_035092.1	5288229	.	C	T	.	.	MAF_INRAE=13.291;MAF_USDA=17.647
NC_035092.1	5288232	.	G	A	.	.	MAF_INRAE=40.506;MAF_USDA=17.647
NC_035092.1	5288244	.	G	T	.	.	MAF_INRAE=20.886;MAF_USDA=28.824
NC_035092.1	5288261	.	C	T	.	.	MAF_USDA=3.279
NC_035092.1	5288283	.	C	A	.	.	MAF_INRAE=6.329;MAF_USDA=4.706
NC_035092.1	5288289	.	C	T	.	.	MAF_INRAE=6.962;MAF_USDA=13.529
NC_035092.1	5288355	.	A	G	.	.	MAF_USDA=4.918
NC_035092.1	5288364	.	C	T	.	.	MAF_INRAE=21.519;MAF_USDA=33.529
NC_035092.1	5288367	.	A	C	.	.	MAF_INRAE=39.167;MAF_USDA=50.0
NC_035092.1	5288372	.	A	G	.	.	MAF_INRAE=34.81;MAF_USDA=50.0
NC_035092.1	5288421	.	A	G	.	.	MAF_INRAE=6.962;MAF_USDA=16.471
NC_035092.1	5288425	.	T	C	.	.	MAF_INRAE=5.263;MAF_USDA=14.118
NC_035092.1	5288431	.	T	C	.	.	MAF_USDA=1.639
NC_035092.1	5288435	.	C	T	.	.	MAF_INRAE=20.886;MAF_USDA=17.213
NC_035092.1	5288440	.	C	T	.	.	MAF_INRAE=17.5
NC_035092.1	5288457	.	C	A	.	.	MAF_INRAE=6.329;MAF_USDA=15.294
NC_035092.1	5288474	.	C	T	.	.	MAF_USDA=6.557
NC_035092.1	5288477	.	C	T	.	.	MAF_INRAE=22.785;MAF_USDA=39.412
NC_035092.1	5288488	.	C	G	.	.	MAF_INRAE=39.873;MAF_USDA=39.412
NC_035092.1	5288495	.	C	T	.	.	MAF_INRAE=19.62;MAF_USDA=15.882
NC_035092.1	5288502	.	A	G	.	.	MAF_INRAE=15.0;MAF_USDA=32.941
NC_035092.1	5288512	.	G	T	.	.	MAF_USDA=4.918
NC_035092.1	5288553	.	G	A	.	.	MAF_USDA=1.639
NC_035092.1	5288558	.	T	G	.	.	MAF_USDA=1.639
NC_035092.1	5288592	.	C	T	.	.	MAF_USDA=1.639
NC_035092.1	5288649	.	C	T	.	.	MAF_INRAE=5.263;MAF_USDA=15.882
NC_035092.1	5288657	.	G	T	.	.	MAF_INRAE=10.526;MAF_USDA=32.353
NC_035092.1	5288667	.	C	T	.	.	MAF_USDA=2.459
NC_035092.1	5288668	.	C	T	.	.	MAF_INRAE=48.101;MAF_USDA=24.706
NC_035092.1	5288671	.	T	C	.	.	MAF_USDA=13.934
NC_035092.1	5288731	.	C	T	.	.	MAF_USDA=2.459
NC_035092.1	5288802	.	G	T	.	.	MAF_INRAE=6.667;MAF_USDA=1.639
NC_035092.1	5288817	.	A	G	.	.	MAF_INRAE=39.873;MAF_USDA=46.471
NC_035092.1	5288904	.	G	T	.	.	MAF_USDA=4.918
NC_035092.1	5288919	.	C	T	.	.	MAF_INRAE=15.19;MAF_USDA=35.294
NC_035092.1	5288952	.	C	G	.	.	MAF_USDA=2.083
NC_035092.1	5289089	.	G	A	.	.	MAF_USDA=4.098
NC_035092.1	5289173	.	G	C	.	.	MAF_USDA=37.5
NC_035092.1	5289317	.	C	T	.	.	MAF_INRAE=33.544;MAF_USDA=43.902
NC_035092.1	5289358	.	C	T	.	.	MAF_INRAE=5.833;MAF_USDA=6.471
NC_035092.1	5289366	.	C	A	.	.	MAF_INRAE=12.5;MAF_USDA=12.941
NC_035092.1	5289387	.	T	A	.	.	MAF_USDA=3.279
NC_035092.1	5289413	.	C	T	.	.	MAF_INRAE=17.5
NC_035092.1	5289447	.	A	G	.	.	MAF_INRAE=27.848;MAF_USDA=35.119
NC_035092.1	5289449	.	T	C	.	.	MAF_INRAE=35.833;MAF_USDA=37.5
NC_035092.1	5289542	.	C	G	.	.	MAF_INRAE=6.329;MAF_USDA=12.5
NC_035092.1	5289571	.	A	T	.	.	MAF_USDA=4.098
NC_035092.1	5289634	.	T	C	.	.	MAF_USDA=4.098
NC_035092.1	5289663	.	C	T	.	.	MAF_USDA=6.557
NC_035092.1	5289665	.	A	T	.	.	MAF_USDA=6.557
NC_035092.1	5289676	.	G	A	.	.	MAF_INRAE=5.263
NC_035092.1	5289755	.	A	G	.	.	MAF_INRAE=47.468;MAF_USDA=27.059
NC_035092.1	5289761	.	G	A	.	.	MAF_USDA=4.918
NC_035092.1	5289772	.	T	C	.	.	MAF_USDA=3.279
NC_035092.1	5289786	.	A	G	.	.	MAF_INRAE=41.772;MAF_USDA=39.412
NC_035092.1	5289788	.	T	C	.	.	MAF_INRAE=48.101;MAF_USDA=25.882
NC_035092.1	5289797	.	T	G	.	.	MAF_USDA=3.279
NC_035092.1	5289835	.	G	A	.	.	MAF_INRAE=48.101;MAF_USDA=22.941
NC_035092.1	5289881	.	G	A	.	.	MAF_USDA=4.098
NC_035092.1	5289888	.	A	T	.	.	MAF_USDA=2.459
NC_035092.1	5289896	.	A	G	.	.	MAF_INRAE=6.962;MAF_USDA=7.647
NC_035092.1	5289979	.	A	T	.	.	MAF_USDA=1.639
NC_035092.1	5290183	.	C	A	.	.	MAF_INRAE=5.696;MAF_USDA=10.588
NC_035092.1	5290192	.	A	G	.	.	MAF_USDA=5.738
NC_035092.1	5290196	.	C	T	.	.	MAF_USDA=2.459
NC_035092.1	5290201	.	T	C	.	.	MAF_USDA=1.639
NC_035092.1	5290291	.	C	A	.	.	MAF_USDA=4.098
NC_035092.1	5290301	.	G	A	.	.	MAF_INRAE=48.734;MAF_USDA=43.529
NC_035092.1	5290319	.	A	G	.	.	MAF_INRAE=36.076;MAF_USDA=47.059
NC_035092.1	5290323	.	T	G	.	.	MAF_USDA=12.5
NC_035092.1	5290394	.	G	T	.	.	MAF_USDA=4.918
NC_035092.1	5290461	.	C	A	.	.	MAF_INRAE=30.38;MAF_USDA=42.353
NC_035092.1	5290487	.	T	A	.	.	MAF_INRAE=35.443;MAF_USDA=44.706
NC_035092.1	5290492	.	A	G	.	.	MAF_INRAE=35.443;MAF_USDA=47.647
NC_035092.1	5290509	.	G	T	.	.	MAF_USDA=4.918
NC_035092.1	5290535	.	C	T	.	.	MAF_USDA=4.918
NC_035092.1	5290614	.	A	G	.	.	MAF_INRAE=5.696;MAF_USDA=10.588
NC_035092.1	5290659	.	G	A	.	.	MAF_USDA=4.098
NC_035092.1	5290797	.	A	G	.	.	MAF_USDA=12.5
NC_035092.1	5290807	.	T	C	.	.	MAF_USDA=12.5
NC_035092.1	5290844	.	C	A	.	.	MAF_USDA=2.459
NC_035092.1	5290892	.	C	T	.	.	MAF_USDA=4.098
NC_035092.1	5290947	.	G	C	.	.	MAF_USDA=4.918
NC_035092.1	5290959	.	C	G	.	.	MAF_USDA=3.279
NC_035092.1	5290983	.	T	C	.	.	MAF_USDA=4.098
NC_035092.1	5290985	.	G	T	.	.	MAF_USDA=11.765
NC_035092.1	5290987	.	G	A	.	.	MAF_USDA=4.098
NC_035092.1	5291035	.	C	G	.	.	MAF_USDA=2.459
NC_035092.1	5291061	.	A	G	.	.	MAF_USDA=1.639
NC_035092.1	5291071	.	G	A	.	.	MAF_USDA=3.279
NC_035092.1	5291139	.	C	T	.	.	MAF_USDA=1.639
NC_035092.1	5291168	.	A	C	.	.	MAF_INRAE=34.81;MAF_USDA=15.882
NC_035092.1	5291183	.	G	A	.	.	MAF_USDA=3.279
NC_035092.1	5291302	.	A	T	.	.	MAF_USDA=4.918
NC_035092.1	5291304	.	C	T	.	.	MAF_USDA=4.918
NC_035092.1	5291357	.	A	G	.	.	MAF_USDA=4.918
NC_035092.1	5291480	.	A	G	.	.	MAF_USDA=18.452
NC_035092.1	5291489	.	G	A	.	.	MAF_USDA=1.639
NC_035092.1	5291693	.	T	G	.	.	MAF_USDA=14.583
NC_035092.1	5291712	.	A	G	.	.	MAF_USDA=14.583
NC_035092.1	5291741	.	A	G	.	.	MAF_USDA=1.639
NC_035092.1	5291749	.	G	T	.	.	MAF_USDA=1.639
NC_035092.1	5291780	.	C	T	.	.	MAF_USDA=45.294
NC_035092.1	5291784	.	A	G	.	.	MAF_USDA=4.918
NC_035092.1	5291786	.	A	T	.	.	MAF_USDA=25.0
NC_035092.1	5291819	.	T	C	.	.	MAF_USDA=16.667
NC_035092.1	5291840	.	T	A	.	.	MAF_INRAE=6.667
NC_035092.1	5291857	.	G	A	.	.	MAF_USDA=37.059
NC_035092.1	5291862	.	G	A	.	.	MAF_INRAE=10.526
NC_035092.1	5291866	.	A	G	.	.	MAF_USDA=4.167
NC_035092.1	5291922	.	C	G	.	.	MAF_USDA=1.639
NC_035092.1	5291947	.	C	A	.	.	MAF_INRAE=29.167;MAF_USDA=5.738
NC_035092.1	5291992	.	C	T	.	.	MAF_INRAE=44.304;MAF_USDA=33.333
NC_035092.1	5292006	.	T	C	.	.	MAF_USDA=1.639
NC_035092.1	5292020	.	G	A	.	.	MAF_INRAE=5.263;MAF_USDA=1.639
NC_035092.1	5292030	.	A	G	.	.	MAF_USDA=5.738
NC_035092.1	5292040	.	G	T	.	.	MAF_INRAE=49.367
NC_035092.1	5292056	.	C	A	.	.	MAF_USDA=12.353
NC_035092.1	5292071	.	T	C	.	.	MAF_INRAE=5.0;MAF_USDA=14.118
NC_035092.1	5292098	.	T	A	.	.	MAF_USDA=4.918
NC_035092.1	5292099	.	C	T	.	.	MAF_INRAE=4.167
NC_035092.1	5292109	.	A	T	.	.	MAF_INRAE=32.278;MAF_USDA=31.176
NC_035092.1	5292199	.	G	T	.	.	MAF_USDA=1.639
NC_035092.1	5292226	.	C	A	.	.	MAF_INRAE=38.333;MAF_USDA=6.471
NC_035092.1	5292238	.	C	A	.	.	MAF_INRAE=9.167;MAF_USDA=4.098
NC_035092.1	5292256	.	A	G	.	.	MAF_INRAE=9.494;MAF_USDA=4.167
NC_035092.1	5292280	.	T	G	.	.	MAF_INRAE=9.494
NC_035092.1	5292284	.	C	T	.	.	MAF_INRAE=39.873;MAF_USDA=49.412
NC_035092.1	5292334	.	C	T	.	.	MAF_INRAE=7.595;MAF_USDA=3.529
NC_035092.1	5292338	.	C	A,T	.	.	MAF_INRAE=9.494;MAF_USDA=6.557
NC_035092.1	5292349	.	A	T	.	.	MAF_INRAE=39.873;MAF_USDA=40.0
NC_035092.1	5292359	.	C	A	.	.	MAF_INRAE=40.506;MAF_USDA=40.588
NC_035092.1	5292396	.	C	T	.	.	MAF_INRAE=30.38;MAF_USDA=25.0
NC_035092.1	5292398	.	T	A	.	.	MAF_USDA=4.098
NC_035092.1	5292419	.	C	T	.	.	MAF_USDA=2.459
NC_035092.1	5292487	.	C	T	.	.	MAF_INRAE=10.526
NC_035092.1	5292551	.	G	T	.	.	MAF_INRAE=32.5;MAF_USDA=45.0
NC_035092.1	5292558	.	G	A	.	.	MAF_INRAE=4.167
NC_035092.1	5292583	.	C	T	.	.	MAF_INRAE=4.167;MAF_USDA=15.574
NC_035092.1	5292600	.	G	A	.	.	MAF_INRAE=38.333;MAF_USDA=8.333
NC_035092.1	5292623	.	C	A	.	.	MAF_INRAE=10.127;MAF_USDA=32.941
NC_035092.1	5292671	.	A	T	.	.	MAF_USDA=2.459
NC_035092.1	5292703	.	G	A	.	.	MAF_USDA=10.417
NC_035092.1	5292722	.	A	C	.	.	MAF_INRAE=4.167;MAF_USDA=11.475
NC_035092.1	5292729	.	G	A	.	.	MAF_INRAE=4.167;MAF_USDA=14.754
NC_035092.1	5292746	.	C	T	.	.	MAF_INRAE=16.456;MAF_USDA=4.118
NC_035092.1	5292763	.	G	A	.	.	MAF_USDA=3.529
NC_035092.1	5292786	.	C	T	.	.	MAF_USDA=4.918
NC_035092.1	5292984	.	C	A	.	.	MAF_USDA=17.059
NC_035092.1	5292989	.	C	A	.	.	MAF_USDA=2.459
NC_035092.1	5292999	.	C	A	.	.	MAF_USDA=7.647
NC_035092.1	5293005	.	A	C	.	.	MAF_USDA=42.941
NC_035092.1	5293060	.	T	C	.	.	MAF_INRAE=5.263;MAF_USDA=32.941
NC_035092.1	5293064	.	T	C	.	.	MAF_USDA=4.098
NC_035092.1	5293119	.	A	T	.	.	MAF_INRAE=47.368;MAF_USDA=49.412
NC_035092.1	5293124	.	G	A	.	.	MAF_INRAE=47.368
NC_035092.1	5293126	.	A	C	.	.	MAF_USDA=48.824
NC_035092.1	5293140	.	C	T	.	.	MAF_INRAE=9.494;MAF_USDA=4.167
NC_035092.1	5293151	.	A	C	.	.	MAF_INRAE=5.696;MAF_USDA=44.706
NC_035092.1	5293171	.	C	T	.	.	MAF_INRAE=10.526
NC_035092.1	5293172	.	G	A	.	.	MAF_INRAE=48.734;MAF_USDA=30.0
NC_035092.1	5293173	.	T	C	.	.	MAF_INRAE=3.797;MAF_USDA=6.25
NC_035092.1	5293181	.	G	C,A	.	.	MAF_INRAE=10.526;MAF_USDA=13.115
NC_035092.1	5293224	.	G	A	.	.	MAF_INRAE=38.333;MAF_USDA=5.882
NC_035092.1	5293232	.	A	G	.	.	MAF_INRAE=37.975;MAF_USDA=31.765
NC_035092.1	5293297	.	C	T	.	.	MAF_USDA=8.333
NC_035092.1	5293333	.	T	C	.	.	MAF_INRAE=13.924;MAF_USDA=44.706
NC_035092.1	5293401	.	C	T	.	.	MAF_INRAE=8.228;MAF_USDA=23.529
NC_035092.1	5293515	.	G	C	.	.	MAF_INRAE=8.228;MAF_USDA=25.294
NC_035092.1	5293524	.	T	A	.	.	MAF_INRAE=20.253;MAF_USDA=20.0
NC_035092.1	5293560	.	G	A	.	.	MAF_INRAE=1.667;MAF_USDA=7.059
NC_035092.1	5293579	.	A	T	.	.	MAF_USDA=4.918
NC_035092.1	5293630	.	G	A	.	.	MAF_INRAE=38.608;MAF_USDA=23.529
NC_035092.1	5293635	.	C	A	.	.	MAF_INRAE=11.392;MAF_USDA=8.824
NC_035092.1	5293638	.	T	C	.	.	MAF_INRAE=7.5;MAF_USDA=25.294
NC_035092.1	5293647	.	T	A	.	.	MAF_INRAE=5.263;MAF_USDA=10.656
NC_035092.1	5293665	.	C	T	.	.	MAF_INRAE=32.278;MAF_USDA=31.765
NC_035092.1	5293758	.	T	C	.	.	MAF_INRAE=9.494;MAF_USDA=4.167
NC_035092.1	5293759	.	C	T	.	.	MAF_INRAE=9.167;MAF_USDA=4.167
NC_035092.1	5293811	.	T	A	.	.	MAF_INRAE=9.494;MAF_USDA=4.167
NC_035092.1	5293820	.	AGG	AGA	.	.	MAF_USDA=14.583
NC_035092.1	5293822	.	G	A	.	.	MAF_INRAE=1.667
NC_035092.1	5293827	.	A	G	.	.	MAF_INRAE=49.367;MAF_USDA=37.059
NC_035092.1	5293843	.	C	T	.	.	MAF_INRAE=5.263;MAF_USDA=9.412
NC_035092.1	5293892	.	C	G	.	.	MAF_USDA=6.557
NC_035092.1	5293895	.	A	G	.	.	MAF_INRAE=35.443;MAF_USDA=17.647
NC_035092.1	5293920	.	T	G	.	.	MAF_INRAE=10.526;MAF_USDA=3.279
NC_035092.1	5293922	.	T	C	.	.	MAF_INRAE=7.5;MAF_USDA=26.786
NC_035092.1	5293923	.	T	A	.	.	MAF_INRAE=7.5;MAF_USDA=25.0
NC_035092.1	5293961	.	G	T	.	.	MAF_INRAE=15.789;MAF_USDA=44.118
NC_035092.1	5294006	.	T	A	.	.	MAF_INRAE=10.526;MAF_USDA=4.167
NC_035092.1	5294008	.	T	G	.	.	MAF_INRAE=3.333;MAF_USDA=8.235
NC_035092.1	5294021	.	A	T	.	.	MAF_USDA=6.557
NC_035092.1	5294026	.	C	T	.	.	MAF_INRAE=5.263;MAF_USDA=14.754
NC_035092.1	5294064	.	C	A	.	.	MAF_USDA=8.824
NC_035092.1	5294065	.	T	C	.	.	MAF_INRAE=5.263;MAF_USDA=12.353
NC_035092.1	5294073	.	G	A	.	.	MAF_INRAE=10.526;MAF_USDA=1.639
NC_035092.1	5294077	.	A	C	.	.	MAF_USDA=1.639
NC_035092.1	5294114	.	C	G	.	.	MAF_INRAE=26.316;MAF_USDA=39.412
NC_035092.1	5294116	.	G	A	.	.	MAF_USDA=1.639
NC_035092.1	5294144	.	G	C	.	.	MAF_INRAE=5.263;MAF_USDA=23.529
NC_035092.1	5294154	.	T	A	.	.	MAF_USDA=7.377
NC_035092.1	5294155	.	T	A	.	.	MAF_USDA=8.197
NC_035092.1	5294156	.	A	T	.	.	MAF_INRAE=36.076;MAF_USDA=37.059
NC_035092.1	5294166	.	A	T	.	.	MAF_USDA=25.294
NC_035092.1	5294175	.	T	A	.	.	MAF_USDA=3.279
NC_035092.1	5294199	.	C	T	.	.	MAF_INRAE=5.263;MAF_USDA=15.882
NC_035092.1	5294270	.	C	A	.	.	MAF_USDA=27.059
NC_035092.1	5294361	.	G	A	.	.	MAF_USDA=4.098
NC_035092.1	5294372	.	T	A	.	.	MAF_USDA=1.639
NC_035092.1	5294409	.	G	A	.	.	MAF_USDA=16.667
NC_035092.1	5294718	.	T	C	.	.	MAF_USDA=18.75
NC_035092.1	5294776	.	C	T	.	.	MAF_USDA=10.417
NC_035092.1	5294790	.	G	A	.	.	MAF_USDA=20.238
NC_035092.1	5294796	.	A	T	.	.	MAF_USDA=17.262
NC_035092.1	5294798	.	T	C	.	.	MAF_USDA=17.391
NC_035092.1	5294802	.	A	T	.	.	MAF_USDA=19.565
NC_035092.1	5294804	.	G	A	.	.	MAF_USDA=19.565
NC_035092.1	5294873	.	G	A	.	.	MAF_USDA=3.279
NC_035092.1	5294926	.	G	T	.	.	MAF_USDA=21.176
NC_035092.1	5295019	.	G	C	.	.	MAF_INRAE=3.797;MAF_USDA=22.917
NC_035092.1	5295046	.	C	A	.	.	MAF_INRAE=36.842;MAF_USDA=30.588
NC_035092.1	5295063	.	C	G	.	.	MAF_INRAE=15.789;MAF_USDA=12.295
NC_035092.1	5295064	.	A	G	.	.	MAF_USDA=12.295
NC_035092.1	5295125	.	T	C	.	.	MAF_INRAE=15.789;MAF_USDA=13.115
NC_035092.1	5295128	.	A	G	.	.	MAF_USDA=12.295
NC_035092.1	5295143	.	C	T	.	.	MAF_INRAE=36.842;MAF_USDA=30.588
NC_035092.1	5295163	.	C	A	.	.	MAF_INRAE=10.526
NC_035092.1	5295197	.	C	T	.	.	MAF_INRAE=8.861;MAF_USDA=11.765
NC_035092.1	5295267	.	T	G	.	.	MAF_INRAE=3.165;MAF_USDA=4.167
NC_035092.1	5295274	.	T	C	.	.	MAF_USDA=22.917
NC_035092.1	5295306	.	G	C	.	.	MAF_USDA=12.5
NC_035092.1	5295353	.	T	C	.	.	MAF_INRAE=10.526
NC_035092.1	5296777	.	C	T	.	.	MAF_USDA=4.098
NC_035092.1	5296794	.	C	T	.	.	MAF_USDA=1.639
NC_035092.1	5296808	.	T	A	.	.	MAF_USDA=4.918
NC_035092.1	5296814	.	A	G	.	.	MAF_USDA=4.918
NC_035092.1	5296819	.	C	T	.	.	MAF_USDA=1.639
NC_035092.1	5296837	.	A	C	.	.	MAF_USDA=4.098
NC_035092.1	5296841	.	C	T	.	.	MAF_USDA=3.529
NC_035092.1	5296866	.	G	A	.	.	MAF_USDA=4.098
NC_035092.1	5296890	.	G	T	.	.	MAF_USDA=8.197
NC_035092.1	5296964	.	A	C	.	.	MAF_USDA=3.279
NC_035092.1	5297086	.	C	T	.	.	MAF_USDA=1.639
NC_035092.1	5297097	.	C	A	.	.	MAF_INRAE=24.684;MAF_USDA=17.059
NC_035092.1	5297142	.	C	T	.	.	MAF_USDA=14.754
NC_035092.1	5297155	.	A	T	.	.	MAF_USDA=1.639
NC_035092.1	5297194	.	C	A	.	.	MAF_USDA=21.176
NC_035092.1	5297206	.	T	G	.	.	MAF_INRAE=4.43;MAF_USDA=17.059
NC_035092.1	5297207	.	A	C	.	.	MAF_INRAE=38.608;MAF_USDA=45.294
NC_035092.1	5297249	.	A	C	.	.	MAF_USDA=2.459
NC_035092.1	5297269	.	T	A	.	.	MAF_USDA=14.583
NC_035092.1	5297295	.	G	C	.	.	MAF_USDA=3.279
NC_035092.1	5297371	.	G	A	.	.	MAF_USDA=3.279
NC_035092.1	5297389	.	G	T	.	.	MAF_INRAE=38.333;MAF_USDA=4.918
NC_035092.1	5297438	.	T	C	.	.	MAF_INRAE=38.608;MAF_USDA=43.529
NC_035092.1	5297440	.	C	T	.	.	MAF_INRAE=49.167;MAF_USDA=48.235
NC_035092.1	5297441	.	G	A	.	.	MAF_USDA=1.639
NC_035092.1	5297445	.	A	G	.	.	MAF_USDA=5.833
NC_035092.1	5297506	.	A	G	.	.	MAF_INRAE=38.608;MAF_USDA=48.214
NC_035092.1	5297551	.	A	C	.	.	MAF_INRAE=5.063;MAF_USDA=11.765
NC_035092.1	5297629	.	C	G	.	.	MAF_INRAE=38.333;MAF_USDA=10.656
NC_035092.1	5297650	.	G	A	.	.	MAF_INRAE=1.667;MAF_USDA=14.583
NC_035092.1	5297651	.	G	A	.	.	MAF_USDA=1.639
NC_035092.1	5297741	.	T	G	.	.	MAF_INRAE=38.608;MAF_USDA=48.235
NC_035092.1	5297822	.	C	A	.	.	MAF_INRAE=38.608;MAF_USDA=47.647
NC_035092.1	5297838	.	C	G	.	.	MAF_INRAE=38.333;MAF_USDA=4.918
NC_035092.1	5297892	.	C	T	.	.	MAF_INRAE=5.263
NC_035092.1	5297901	.	G	A	.	.	MAF_INRAE=38.608;MAF_USDA=44.118
NC_035092.1	5297953	.	T	A	.	.	MAF_USDA=4.167
NC_035092.1	5298085	.	A	T	.	.	MAF_INRAE=4.43;MAF_USDA=26.471
NC_035092.1	5298088	.	A	T	.	.	MAF_USDA=1.639
NC_035092.1	5298137	.	C	T	.	.	MAF_INRAE=4.43;MAF_USDA=27.049
NC_035092.1	5298144	.	G	A	.	.	MAF_USDA=1.639
NC_035092.1	5298145	.	C	T	.	.	MAF_USDA=1.639
NC_035092.1	5298182	.	G	T	.	.	MAF_INRAE=7.595;MAF_USDA=6.471
NC_035092.1	5298187	.	G	C	.	.	MAF_USDA=4.118
NC_035092.1	5298213	.	G	C	.	.	MAF_INRAE=4.43;MAF_USDA=17.647
NC_035092.1	5298267	.	C	T	.	.	MAF_USDA=2.941
NC_035092.1	5298276	.	C	T	.	.	MAF_USDA=8.824
NC_035092.1	5298348	.	G	A	.	.	MAF_INRAE=6.667;MAF_USDA=8.333
NC_035092.1	5298357	.	C	T	.	.	MAF_INRAE=5.263;MAF_USDA=24.118
NC_035092.1	5298386	.	T	G	.	.	MAF_INRAE=25.949;MAF_USDA=13.69
NC_035092.1	5298491	.	T	C	.	.	MAF_USDA=3.279
NC_035092.1	5298517	.	C	A	.	.	MAF_INRAE=43.671;MAF_USDA=49.412
NC_035092.1	5298533	.	G	A	.	.	MAF_INRAE=6.667;MAF_USDA=21.765
NC_035092.1	5298549	.	C	T	.	.	MAF_USDA=4.118
NC_035092.1	5298601	.	A	C	.	.	MAF_USDA=4.167
NC_035092.1	5298641	.	A	T	.	.	MAF_INRAE=6.667;MAF_USDA=12.941
NC_035092.1	5298655	.	C	T	.	.	MAF_INRAE=7.5
NC_035092.1	5298685	.	G	T	.	.	MAF_INRAE=9.167;MAF_USDA=4.098
NC_035092.1	5298694	.	G	T	.	.	MAF_INRAE=10.526;MAF_USDA=2.459
NC_035092.1	5298698	.	G	A	.	.	MAF_INRAE=39.873;MAF_USDA=48.235
NC_035092.1	5298723	.	G	T	.	.	MAF_INRAE=34.177;MAF_USDA=20.588
NC_035092.1	5298750	.	G	C	.	.	MAF_USDA=1.639
NC_035092.1	5298775	.	G	C	.	.	MAF_INRAE=30.38;MAF_USDA=32.353
NC_035092.1	5298794	.	G	A	.	.	MAF_INRAE=19.62;MAF_USDA=5.738
NC_035092.1	5298818	.	C	T	.	.	MAF_INRAE=10.0;MAF_USDA=9.412
NC_035092.1	5298819	.	G	A	.	.	MAF_INRAE=19.167;MAF_USDA=34.118
NC_035092.1	5298838	.	G	A	.	.	MAF_INRAE=3.333;MAF_USDA=1.639
NC_035092.1	5298841	.	C	T	.	.	MAF_INRAE=28.481;MAF_USDA=11.176
NC_035092.1	5298845	.	A	G	.	.	MAF_USDA=2.459
NC_035092.1	5298850	.	G	A	.	.	MAF_INRAE=5.263;MAF_USDA=4.098
NC_035092.1	5298861	.	T	C	.	.	MAF_INRAE=6.667;MAF_USDA=6.25
NC_035092.1	5298905	.	A	G	.	.	MAF_INRAE=18.354;MAF_USDA=16.471
NC_035092.1	5298930	.	C	G	.	.	MAF_INRAE=20.0
NC_035092.1	5298952	.	A	T	.	.	MAF_INRAE=15.0;MAF_USDA=28.235
NC_035092.1	5298997	.	C	T	.	.	MAF_INRAE=1.667;MAF_USDA=4.118
NC_035092.1	5298998	.	G	A	.	.	MAF_INRAE=7.595;MAF_USDA=4.098
NC_035092.1	5299013	.	C	A	.	.	MAF_INRAE=37.342;MAF_USDA=42.941
NC_035092.1	5299036	.	G	T	.	.	MAF_INRAE=25.949;MAF_USDA=15.476
NC_035092.1	5299054	.	A	G	.	.	MAF_INRAE=26.316;MAF_USDA=46.471
NC_035092.1	5299090	.	A	G	.	.	MAF_INRAE=37.342;MAF_USDA=49.412
NC_035092.1	5299108	.	T	G	.	.	MAF_INRAE=9.167;MAF_USDA=3.279
NC_035092.1	5299199	.	T	A	.	.	MAF_USDA=30.0
NC_035092.1	5299207	.	T	C	.	.	MAF_USDA=28.824
NC_035092.1	5299209	.	C	G	.	.	MAF_USDA=15.882
NC_035092.1	5299227	.	C	A	.	.	MAF_INRAE=5.833;MAF_USDA=33.333
NC_035092.1	5299279	.	T	C	.	.	MAF_INRAE=5.0;MAF_USDA=38.824
NC_035092.1	5299280	.	A	G	.	.	MAF_USDA=1.639
NC_035092.1	5299286	.	G	A	.	.	MAF_USDA=5.882
NC_035092.1	5299306	.	T	A	.	.	MAF_USDA=8.824
NC_035092.1	5299315	.	C	A	.	.	MAF_INRAE=26.316;MAF_USDA=43.478
NC_035092.1	5299336	.	G	A	.	.	MAF_INRAE=36.842
NC_035092.1	5299363	.	T	C	.	.	MAF_INRAE=36.842;MAF_USDA=44.706
NC_035092.1	5299373	.	G	T	.	.	MAF_INRAE=1.667;MAF_USDA=7.059
NC_035092.1	5299379	.	A	G	.	.	MAF_INRAE=1.667;MAF_USDA=5.882
NC_035092.1	5299413	.	A	G	.	.	MAF_USDA=5.882
NC_035092.1	5299422	.	A	C	.	.	MAF_INRAE=5.263;MAF_USDA=10.588
NC_035092.1	5299444	.	T	G	.	.	MAF_USDA=5.882
NC_035092.1	5299445	.	A	G	.	.	MAF_USDA=5.882
NC_035092.1	5299448	.	C	A	.	.	MAF_USDA=8.824
NC_035092.1	5299454	.	A	C	.	.	MAF_USDA=9.016
NC_035092.1	5299456	.	T	A	.	.	MAF_USDA=15.0
NC_035092.1	5299459	.	G	A	.	.	MAF_USDA=2.5
NC_035092.1	5299464	.	T	C	.	.	MAF_USDA=5.952
NC_035092.1	5299473	.	C	G	.	.	MAF_USDA=6.548
NC_035092.1	5299475	.	C	A	.	.	MAF_USDA=10.417
NC_035092.1	5299477	.	A	G	.	.	MAF_USDA=5.952
NC_035092.1	5299485	.	T	C	.	.	MAF_USDA=5.952
NC_035092.1	5299490	.	A	C	.	.	MAF_USDA=16.667
NC_035092.1	5299494	.	C	G	.	.	MAF_USDA=19.277
NC_035092.1	5299498	.	A	G	.	.	MAF_USDA=16.667
NC_035092.1	5299500	.	A	T	.	.	MAF_USDA=16.667
NC_035092.1	5299515	.	C	G	.	.	MAF_USDA=27.083
NC_035092.1	5299860	.	T	C	.	.	MAF_USDA=16.667
NC_035092.1	5299869	.	G	C	.	.	MAF_USDA=39.583
NC_035092.1	5299871	.	C	A	.	.	MAF_USDA=33.333
NC_035092.1	5299881	.	T	C	.	.	MAF_USDA=14.583
NC_035092.1	5299890	.	C	G	.	.	MAF_USDA=12.5
NC_035092.1	5299916	.	A	C	.	.	MAF_USDA=14.583
NC_035092.1	5299997	.	C	A	.	.	MAF_USDA=14.583
NC_035092.1	5300025	.	T	C	.	.	MAF_USDA=14.583
NC_035092.1	5301378	.	A	G	.	.	MAF_USDA=11.667
NC_035092.1	5301437	.	T	G	.	.	MAF_INRAE=26.316;MAF_USDA=20.833
NC_035092.1	5301536	.	A	T	.	.	MAF_INRAE=38.608;MAF_USDA=11.475
NC_035092.1	5301540	.	C	A	.	.	MAF_INRAE=15.19;MAF_USDA=18.824
NC_035092.1	5301578	.	G	A	.	.	MAF_INRAE=22.785;MAF_USDA=27.647
NC_035092.1	5301590	.	T	C	.	.	MAF_USDA=1.639
NC_035092.1	5301598	.	C	T	.	.	MAF_INRAE=5.833;MAF_USDA=14.583
NC_035092.1	5301602	.	C	T	.	.	MAF_INRAE=37.975;MAF_USDA=41.176
NC_035092.1	5301639	.	T	C	.	.	MAF_USDA=15.574
NC_035092.1	5301676	.	T	C	.	.	MAF_INRAE=28.481;MAF_USDA=26.471
NC_035092.1	5301719	.	C	T	.	.	MAF_INRAE=5.833;MAF_USDA=14.583
NC_035092.1	5301740	.	G	A	.	.	MAF_INRAE=9.167;MAF_USDA=5.738
NC_035092.1	5301787	.	A	C	.	.	MAF_USDA=1.639
NC_035092.1	5301854	.	C	A	.	.	MAF_INRAE=5.833;MAF_USDA=14.583
NC_035092.1	5301855	.	A	C	.	.	MAF_INRAE=5.833;MAF_USDA=14.583
NC_035092.1	5301866	.	G	T	.	.	MAF_USDA=11.176
NC_035092.1	5301875	.	A	C	.	.	MAF_INRAE=10.526
NC_035092.1	5301934	.	G	A	.	.	MAF_INRAE=9.494;MAF_USDA=6.25
NC_035092.1	5301938	.	T	A	.	.	MAF_INRAE=5.833;MAF_USDA=14.583
NC_035092.1	5301978	.	C	A	.	.	MAF_INRAE=9.167;MAF_USDA=3.279
NC_035092.1	5302045	.	A	T	.	.	MAF_INRAE=5.0;MAF_USDA=14.583
NC_035092.1	5302046	.	C	T	.	.	MAF_INRAE=5.0;MAF_USDA=14.583
NC_035092.1	5302085	.	A	T	.	.	MAF_USDA=8.197
NC_035092.1	5302093	.	G	T	.	.	MAF_USDA=14.583
NC_035092.1	5302105	.	G	A	.	.	MAF_INRAE=5.833;MAF_USDA=14.583
NC_035092.1	5302167	.	T	C	.	.	MAF_USDA=13.934
NC_035092.1	5302230	.	A	T	.	.	MAF_INRAE=1.667
NC_035092.1	5302246	.	C	A	.	.	MAF_INRAE=5.833;MAF_USDA=16.667
NC_035092.1	5302250	.	T	A	.	.	MAF_INRAE=5.833;MAF_USDA=18.75
NC_035092.1	5302279	.	T	C	.	.	MAF_INRAE=5.0;MAF_USDA=18.75
NC_035092.1	5302336	.	G	A	.	.	MAF_INRAE=6.329
NC_035092.1	5302348	.	C	A	.	.	MAF_INRAE=49.367;MAF_USDA=18.75
NC_035092.1	5302379	.	G	C	.	.	MAF_INRAE=26.316;MAF_USDA=18.75
NC_035092.1	5302393	.	C	T	.	.	MAF_USDA=18.293
NC_035092.1	5302402	.	T	A	.	.	MAF_USDA=2.586
NC_035092.1	5302405	.	T	A	.	.	MAF_INRAE=41.667
NC_035092.1	5302409	.	T	G	.	.	MAF_INRAE=5.833;MAF_USDA=15.244
NC_035092.1	5302434	.	G	A	.	.	MAF_INRAE=5.0;MAF_USDA=18.75
NC_035092.1	5302437	.	C	T	.	.	MAF_INRAE=5.0;MAF_USDA=18.75
NC_035092.1	5302449	.	C	G	.	.	MAF_INRAE=50.0;MAF_USDA=18.75
NC_035092.1	5302515	.	C	T	.	.	MAF_INRAE=48.734;MAF_USDA=37.5
NC_035092.1	5302572	.	T	C	.	.	MAF_INRAE=4.167;MAF_USDA=12.353
NC_035092.1	5302577	.	A	C	.	.	MAF_USDA=4.918
NC_035092.1	5302587	.	A	C	.	.	MAF_USDA=15.574
NC_035092.1	5302602	.	C	T	.	.	MAF_INRAE=45.57;MAF_USDA=40.588
NC_035092.1	5302676	.	C	A	.	.	MAF_USDA=14.754
NC_035092.1	5302693	.	T	C	.	.	MAF_USDA=15.574
NC_035092.1	5302723	.	C	G	.	.	MAF_USDA=2.459
NC_035092.1	5302725	.	A	T	.	.	MAF_INRAE=33.544;MAF_USDA=13.529
NC_035092.1	5302811	.	T	C	.	.	MAF_INRAE=26.316;MAF_USDA=13.529
NC_035092.1	5302814	.	C	T	.	.	MAF_USDA=31.176
NC_035092.1	5302917	.	C	G	.	.	MAF_USDA=23.913
NC_035092.1	5303051	.	C	A	.	.	MAF_USDA=23.81
NC_035092.1	5303179	.	T	C	.	.	MAF_USDA=47.917
NC_035092.1	5303205	.	C	T	.	.	MAF_USDA=33.333
NC_035092.1	5303231	.	C	T	.	.	MAF_USDA=43.75
NC_035092.1	5303283	.	C	T	.	.	MAF_USDA=50.0
NC_035092.1	5303453	.	C	A	.	.	MAF_USDA=15.217
NC_035092.1	5303475	.	C	T	.	.	MAF_INRAE=50.0;MAF_USDA=38.272
NC_035092.1	5303483	.	T	C	.	.	MAF_USDA=1.724
NC_035092.1	5303503	.	G	A	.	.	MAF_INRAE=48.333;MAF_USDA=19.565
NC_035092.1	5303527	.	T	A	.	.	MAF_USDA=5.172
NC_035092.1	5303626	.	C	T	.	.	MAF_USDA=15.574
NC_035092.1	5303771	.	C	T	.	.	MAF_INRAE=5.263
NC_035092.1	5303804	.	T	C	.	.	MAF_USDA=6.25
NC_035092.1	5303843	.	A	G	.	.	MAF_INRAE=19.167
NC_035092.1	5303924	.	A	C	.	.	MAF_INRAE=6.667;MAF_USDA=4.098
NC_035092.1	5303957	.	G	A	.	.	MAF_INRAE=4.43;MAF_USDA=4.918
NC_035092.1	5304041	.	G	A	.	.	MAF_USDA=3.279
NC_035092.1	5304089	.	G	A	.	.	MAF_INRAE=44.304;MAF_USDA=47.059
NC_035092.1	5304104	.	C	T	.	.	MAF_USDA=14.754
NC_035092.1	5304122	.	C	A	.	.	MAF_USDA=13.934
NC_035092.1	5304125	.	T	G	.	.	MAF_USDA=13.934
NC_035092.1	5304126	.	A	G	.	.	MAF_USDA=13.934
NC_035092.1	5304170	.	T	C	.	.	MAF_USDA=8.235
NC_035092.1	5304282	.	C	T	.	.	MAF_INRAE=28.481;MAF_USDA=4.167
NC_035092.1	5304321	.	A	T	.	.	MAF_INRAE=5.263;MAF_USDA=24.59
NC_035092.1	5304324	.	T	C	.	.	MAF_USDA=4.706
NC_035092.1	5304402	.	G	A	.	.	MAF_USDA=14.583
NC_035092.1	5304426	.	C	A	.	.	MAF_INRAE=6.329;MAF_USDA=15.882
NC_035092.1	5304470	.	G	A	.	.	MAF_USDA=10.656
NC_035092.1	5304549	.	G	A	.	.	MAF_USDA=15.882
NC_035092.1	5304614	.	A	G	.	.	MAF_INRAE=5.263;MAF_USDA=5.738
NC_035092.1	5304628	.	C	T	.	.	MAF_INRAE=28.481;MAF_USDA=13.529
NC_035092.1	5304702	.	A	G	.	.	MAF_INRAE=34.177;MAF_USDA=12.353
NC_035092.1	5304710	.	T	G	.	.	MAF_USDA=3.279
NC_035092.1	5304712	.	C	T	.	.	MAF_INRAE=5.063
NC_035092.1	5304758	.	C	T	.	.	MAF_INRAE=5.0;MAF_USDA=4.918
NC_035092.1	5304760	.	C	T	.	.	MAF_INRAE=5.0;MAF_USDA=4.918
NC_035092.1	5304799	.	C	T	.	.	MAF_INRAE=13.291;MAF_USDA=14.706
NC_035092.1	5304801	.	G	A	.	.	MAF_INRAE=34.177;MAF_USDA=12.941
NC_035092.1	5304845	.	C	G	.	.	MAF_INRAE=22.152;MAF_USDA=19.412
NC_035092.1	5304870	.	G	A	.	.	MAF_INRAE=15.19;MAF_USDA=30.0
NC_035092.1	5305007	.	T	A	.	.	MAF_INRAE=1.667;MAF_USDA=1.667
NC_035092.1	5305009	.	C	T	.	.	MAF_INRAE=18.987;MAF_USDA=32.738
NC_035092.1	5305035	.	C	T	.	.	MAF_USDA=3.571
NC_035092.1	5305077	.	C	T	.	.	MAF_INRAE=8.333;MAF_USDA=1.667
NC_035092.1	5305084	.	G	A	.	.	MAF_USDA=5.0
NC_035092.1	5305123	.	G	C	.	.	MAF_INRAE=20.253;MAF_USDA=44.643
NC_035092.1	5306930	.	T	G	.	.	MAF_INRAE=24.684;MAF_USDA=34.706
NC_035092.1	5307033	.	T	A	.	.	MAF_USDA=12.5
NC_035092.1	5307036	.	A	C	.	.	MAF_USDA=4.098
NC_035092.1	5307087	.	A	C	.	.	MAF_USDA=1.667
NC_035092.1	5307151	.	T	C	.	.	MAF_USDA=1.667
NC_035092.1	5307156	.	A	C	.	.	MAF_USDA=9.016
NC_035092.1	5307163	.	T	A	.	.	MAF_INRAE=6.962;MAF_USDA=4.167
NC_035092.1	5307164	.	A	T	.	.	MAF_INRAE=5.833;MAF_USDA=4.167
NC_035092.1	5307175	.	A	G	.	.	MAF_INRAE=5.263;MAF_USDA=1.639
NC_035092.1	5307227	.	C	A	.	.	MAF_INRAE=15.789;MAF_USDA=12.5
NC_035092.1	5307229	.	T	C	.	.	MAF_USDA=40.588
NC_035092.1	5307233	.	T	A	.	.	MAF_USDA=14.583
NC_035092.1	5307247	.	G	A	.	.	MAF_USDA=3.279
NC_035092.1	5307267	.	A	G	.	.	MAF_USDA=47.024
NC_035092.1	5309300	.	A	G	.	.	MAF_USDA=8.333
NC_035092.1	5309314	.	G	A	.	.	MAF_USDA=21.552
NC_035092.1	5309412	.	G	A	.	.	MAF_USDA=20.238
NC_035092.1	5309458	.	G	T	.	.	MAF_USDA=8.333
NC_035092.1	5309465	.	G	A	.	.	MAF_USDA=15.833
NC_035092.1	5309481	.	C	T	.	.	MAF_USDA=6.627
NC_035092.1	5309550	.	C	T	.	.	MAF_USDA=8.333
NC_035092.1	5309587	.	G	A	.	.	MAF_USDA=7.831
NC_035092.1	5309651	.	A	C	.	.	MAF_USDA=38.554
NC_035092.1	5309685	.	A	T	.	.	MAF_USDA=5.833
NC_035092.1	5309726	.	C	T	.	.	MAF_USDA=8.333
NC_035092.1	5309736	.	C	T	.	.	MAF_USDA=41.667
NC_035092.1	5309855	.	C	T	.	.	MAF_USDA=5.833
NC_035092.1	5309902	.	A	T	.	.	MAF_USDA=1.667
NC_035092.1	5309962	.	G	T	.	.	MAF_USDA=8.333
NC_035092.1	5309967	.	C	A	.	.	MAF_USDA=25.0
NC_035092.1	5309971	.	T	G	.	.	MAF_USDA=43.976
NC_035092.1	5309999	.	A	T	.	.	MAF_USDA=7.229
NC_035092.1	5310045	.	G	T	.	.	MAF_USDA=10.417
NC_035092.1	5310069	.	T	G	.	.	MAF_USDA=5.932
NC_035092.1	5310074	.	A	G	.	.	MAF_USDA=7.229
NC_035092.1	5310076	.	A	C	.	.	MAF_USDA=2.542
NC_035092.1	5310080	.	G	A	.	.	MAF_USDA=9.322
NC_035092.1	5310105	.	C	A	.	.	MAF_USDA=8.333
NC_035092.1	5310276	.	C	T	.	.	MAF_USDA=1.667
NC_035092.1	5310302	.	C	T	.	.	MAF_USDA=7.5
NC_035092.1	5310394	.	G	T	.	.	MAF_USDA=34.167
NC_035092.1	5310405	.	A	C	.	.	MAF_USDA=38.333
NC_035092.1	5310443	.	G	T	.	.	MAF_USDA=4.237
NC_035092.1	5310445	.	T	G	.	.	MAF_USDA=4.237
NC_035092.1	5310469	.	G	T	.	.	MAF_USDA=5.932
NC_035092.1	5310471	.	C	A	.	.	MAF_USDA=29.661
NC_035092.1	5310473	.	T	C	.	.	MAF_USDA=12.712
NC_035092.1	5310515	.	C	G	.	.	MAF_USDA=1.695
NC_035092.1	5310594	.	A	C	.	.	MAF_USDA=5.952
NC_035092.1	5310603	.	G	A	.	.	MAF_USDA=4.167
NC_035092.1	5310661	.	A	T	.	.	MAF_USDA=1.667
NC_035092.1	5310689	.	G	A	.	.	MAF_USDA=8.333
NC_035092.1	5310725	.	G	A	.	.	MAF_INRAE=37.342;MAF_USDA=34.118
NC_035092.1	5310732	.	A	C	.	.	MAF_INRAE=37.342;MAF_USDA=41.176
NC_035092.1	5310740	.	G	A	.	.	MAF_USDA=6.557
NC_035092.1	5310760	.	C	A	.	.	MAF_INRAE=10.759;MAF_USDA=11.765
NC_035092.1	5310774	.	G	C	.	.	MAF_INRAE=15.789;MAF_USDA=6.557
NC_035092.1	5310784	.	C	A	.	.	MAF_INRAE=43.038;MAF_USDA=8.333
NC_035092.1	5310830	.	A	T	.	.	MAF_INRAE=43.671;MAF_USDA=32.941
NC_035092.1	5310842	.	G	T	.	.	MAF_USDA=1.639
NC_035092.1	5310851	.	C	A	.	.	MAF_USDA=16.393
NC_035092.1	5310852	.	A	C	.	.	MAF_USDA=16.393
NC_035092.1	5310890	.	C	T	.	.	MAF_INRAE=21.519
NC_035092.1	5310894	.	G	A	.	.	MAF_INRAE=42.105
NC_035092.1	5310908	.	A	G	.	.	MAF_INRAE=5.263
NC_035092.1	5310996	.	C	T	.	.	MAF_USDA=9.016
NC_035092.1	5311026	.	C	A	.	.	MAF_USDA=32.353
NC_035092.1	5311033	.	C	T	.	.	MAF_USDA=9.016
NC_035092.1	5311046	.	G	T	.	.	MAF_USDA=4.098
NC_035092.1	5311053	.	G	A	.	.	MAF_USDA=10.119
NC_035092.1	5311076	.	C	G	.	.	MAF_USDA=39.412
NC_035092.1	5311077	.	G	A	.	.	MAF_USDA=6.471
NC_035092.1	5311085	.	A	G	.	.	MAF_INRAE=5.263;MAF_USDA=18.235
NC_035092.1	5312230	.	T	C	.	.	MAF_USDA=8.333
NC_035092.1	5312246	.	G	A	.	.	MAF_USDA=8.333
NC_035092.1	5312250	.	C	G	.	.	MAF_USDA=47.917
NC_035092.1	5312251	.	A	T	.	.	MAF_USDA=12.5
NC_035092.1	5312267	.	T	C	.	.	MAF_USDA=8.235
NC_035092.1	5312283	.	A	G	.	.	MAF_USDA=42.353
NC_035092.1	5312287	.	C	A	.	.	MAF_USDA=32.353
NC_035092.1	5312328	.	C	G	.	.	MAF_USDA=14.583
NC_035092.1	5312331	.	A	T	.	.	MAF_USDA=8.333
NC_035092.1	5312408	.	A	G	.	.	MAF_USDA=31.176
NC_035092.1	5312435	.	G	C	.	.	MAF_INRAE=19.62;MAF_USDA=25.294
NC_035092.1	5312504	.	G	A	.	.	MAF_INRAE=15.789;MAF_USDA=4.098
NC_035092.1	5312517	.	A	C	.	.	MAF_INRAE=26.582;MAF_USDA=31.176
NC_035092.1	5312530	.	T	C	.	.	MAF_INRAE=26.582;MAF_USDA=31.765
NC_035092.1	5312536	.	A	G	.	.	MAF_INRAE=26.582;MAF_USDA=31.176
NC_035092.1	5312635	.	G	T	.	.	MAF_INRAE=23.418;MAF_USDA=33.529
NC_035092.1	5312656	.	G	A	.	.	MAF_INRAE=7.5;MAF_USDA=8.333
NC_035092.1	5312670	.	G	A	.	.	MAF_USDA=1.639
NC_035092.1	5312765	.	T	C	.	.	MAF_USDA=2.459
NC_035092.1	5312823	.	A	G	.	.	MAF_INRAE=45.57;MAF_USDA=20.0
NC_035092.1	5312859	.	G	A	.	.	MAF_INRAE=5.063;MAF_USDA=29.508
NC_035092.1	5312869	.	A	T	.	.	MAF_INRAE=5.063;MAF_USDA=28.689
NC_035092.1	5312871	.	T	C	.	.	MAF_INRAE=26.667;MAF_USDA=46.471
NC_035092.1	5312894	.	T	C	.	.	MAF_INRAE=3.333
NC_035092.1	5312900	.	G	T	.	.	MAF_INRAE=26.582;MAF_USDA=45.833
NC_035092.1	5312926	.	C	G	.	.	MAF_INRAE=5.263;MAF_USDA=4.918
NC_035092.1	5312960	.	T	C	.	.	MAF_INRAE=35.833;MAF_USDA=15.574
NC_035092.1	5313040	.	C	T	.	.	MAF_INRAE=5.263
NC_035092.1	5313071	.	G	A	.	.	MAF_INRAE=2.532
NC_035092.1	5313110	.	A	T	.	.	MAF_INRAE=10.759;MAF_USDA=14.583
NC_035092.1	5313124	.	C	A	.	.	MAF_INRAE=5.696;MAF_USDA=14.583
NC_035092.1	5313133	.	T	G	.	.	MAF_INRAE=48.734;MAF_USDA=43.75
NC_035092.1	5313138	.	C	G	.	.	MAF_INRAE=4.167
NC_035092.1	5313170	.	C	T	.	.	MAF_INRAE=22.152;MAF_USDA=4.167
NC_035092.1	5313195	.	C	T	.	.	MAF_INRAE=8.333;MAF_USDA=8.333
NC_035092.1	5313218	.	A	G	.	.	MAF_INRAE=35.833
NC_035092.1	5313219	.	C	T	.	.	MAF_INRAE=43.333;MAF_USDA=45.833
NC_035092.1	5313243	.	G	A	.	.	MAF_INRAE=7.5;MAF_USDA=8.333
NC_035092.1	5313248	.	G	T	.	.	MAF_INRAE=9.167;MAF_USDA=8.333
NC_035092.1	5313256	.	T	A	.	.	MAF_INRAE=1.667
NC_035092.1	5313263	.	T	C	.	.	MAF_INRAE=3.165
NC_035092.1	5313269	.	A	G	.	.	MAF_INRAE=3.165
NC_035092.1	5313299	.	A	G	.	.	MAF_INRAE=5.063;MAF_USDA=22.951
NC_035092.1	5313305	.	C	T	.	.	MAF_INRAE=5.063;MAF_USDA=22.951
NC_035092.1	5313310	.	C	T	.	.	MAF_INRAE=5.063;MAF_USDA=23.77
NC_035092.1	5313316	.	C	A	.	.	MAF_INRAE=15.19;MAF_USDA=23.529
NC_035092.1	5313320	.	T	G	.	.	MAF_INRAE=34.167;MAF_USDA=13.115
NC_035092.1	5313339	.	T	G	.	.	MAF_INRAE=5.833;MAF_USDA=14.583
NC_035092.1	5313394	.	G	T	.	.	MAF_INRAE=5.063;MAF_USDA=28.689
NC_035092.1	5313418	.	C	T	.	.	MAF_INRAE=5.063;MAF_USDA=4.706
NC_035092.1	5313421	.	G	A	.	.	MAF_INRAE=1.667;MAF_USDA=1.639
NC_035092.1	5313453	.	A	C	.	.	MAF_INRAE=7.5;MAF_USDA=8.333
NC_035092.1	5313533	.	C	T	.	.	MAF_INRAE=21.519;MAF_USDA=5.294
NC_035092.1	5313561	.	T	C	.	.	MAF_INRAE=5.263
NC_035092.1	5313579	.	A	G	.	.	MAF_USDA=7.377
NC_035092.1	5313603	.	C	G	.	.	MAF_USDA=13.115
NC_035092.1	5313604	.	T	C	.	.	MAF_USDA=37.705
NC_035092.1	5313633	.	T	G	.	.	MAF_INRAE=4.43;MAF_USDA=30.328
NC_035092.1	5313685	.	T	A	.	.	MAF_USDA=10.656
NC_035092.1	5313699	.	T	C	.	.	MAF_USDA=12.295
NC_035092.1	5313703	.	C	A	.	.	MAF_INRAE=2.632
NC_035092.1	5313705	.	C	G	.	.	MAF_USDA=12.295
NC_035092.1	5313716	.	C	A	.	.	MAF_USDA=9.016
NC_035092.1	5313745	.	C	A	.	.	MAF_USDA=24.706
NC_035092.1	5313751	.	A	C	.	.	MAF_USDA=4.918
NC_035092.1	5313780	.	T	G	.	.	MAF_USDA=16.071
NC_035092.1	5313809	.	G	T	.	.	MAF_USDA=11.475
NC_035092.1	5313896	.	G	T	.	.	MAF_USDA=10.417
NC_035092.1	5314192	.	C	A	.	.	MAF_USDA=10.0
NC_035092.1	5314195	.	T	G	.	.	MAF_USDA=10.833
NC_035092.1	5314227	.	T	A	.	.	MAF_USDA=33.133
NC_035092.1	5314240	.	T	C	.	.	MAF_USDA=30.488
NC_035092.1	5314309	.	A	G	.	.	MAF_INRAE=5.063
NC_035092.1	5314311	.	G	A	.	.	MAF_USDA=2.586
NC_035092.1	5314396	.	C	A	.	.	MAF_USDA=1.639
NC_035092.1	5314460	.	C	T	.	.	MAF_INRAE=5.263;MAF_USDA=7.143
NC_035092.1	5315364	.	A	G	.	.	MAF_USDA=12.5
NC_035092.1	5315377	.	C	T	.	.	MAF_INRAE=47.368;MAF_USDA=43.452
NC_035092.1	5315403	.	C	G	.	.	MAF_USDA=30.0
NC_035092.1	5315407	.	A	G	.	.	MAF_USDA=26.471
NC_035092.1	5315500	.	T	G	.	.	MAF_USDA=1.639
NC_035092.1	5315501	.	C	T	.	.	MAF_INRAE=47.368;MAF_USDA=18.235
NC_035092.1	5315536	.	G	A	.	.	MAF_USDA=1.639
NC_035092.1	5315575	.	T	A	.	.	MAF_INRAE=7.5
NC_035092.1	5315625	.	T	C	.	.	MAF_INRAE=39.241;MAF_USDA=43.529
NC_035092.1	5315671	.	G	T	.	.	MAF_INRAE=25.316;MAF_USDA=33.529
NC_035092.1	5315741	.	T	G	.	.	MAF_INRAE=35.443;MAF_USDA=41.765
NC_035092.1	5315754	.	T	G	.	.	MAF_INRAE=47.368;MAF_USDA=47.647
NC_035092.1	5315763	.	T	C	.	.	MAF_INRAE=5.263;MAF_USDA=28.689
NC_035092.1	5315834	.	CT	CG	.	.	MAF_USDA=17.391
NC_035092.1	5315845	.	G	T	.	.	MAF_USDA=12.295
NC_035092.1	5315879	.	A	T	.	.	MAF_USDA=25.0
NC_035092.1	5315894	.	G	C	.	.	MAF_INRAE=10.526;MAF_USDA=45.294
NC_035092.1	5315939	.	A	G	.	.	MAF_INRAE=10.526;MAF_USDA=4.167
NC_035092.1	5316024	.	G	T	.	.	MAF_INRAE=36.842
NC_035092.1	5316042	.	T	G	.	.	MAF_INRAE=5.263
NC_035092.1	5316044	.	C	A	.	.	MAF_INRAE=5.263
NC_035092.1	5316049	.	G	A	.	.	MAF_INRAE=5.263
NC_035092.1	5316057	.	C	G	.	.	MAF_INRAE=10.526
NC_035092.1	5318591	.	G	A	.	.	MAF_INRAE=5.063;MAF_USDA=8.824
NC_035092.1	5318603	.	A	G	.	.	MAF_USDA=6.25
NC_035092.1	5318619	.	C	T	.	.	MAF_INRAE=5.263
NC_035092.1	5318634	.	T	C	.	.	MAF_USDA=8.197
NC_035092.1	5318662	.	G	A	.	.	MAF_USDA=27.869
NC_035092.1	5318664	.	T	C	.	.	MAF_INRAE=48.101;MAF_USDA=40.0
NC_035092.1	5318680	.	T	A	.	.	MAF_USDA=1.639
NC_035092.1	5318777	.	C	G	.	.	MAF_INRAE=26.582;MAF_USDA=17.857
NC_035092.1	5318831	.	G	T	.	.	MAF_USDA=15.833
NC_035092.1	5318852	.	T	C	.	.	MAF_INRAE=27.848;MAF_USDA=34.524
NC_035092.1	5318861	.	T	C	.	.	MAF_USDA=15.0
NC_035092.1	5318892	.	A	T	.	.	MAF_INRAE=10.0
NC_035092.1	5318936	.	C	A	.	.	MAF_USDA=10.169
NC_035092.1	5318939	.	C	T	.	.	MAF_USDA=13.855
NC_035092.1	5318944	.	T	A	.	.	MAF_USDA=14.286
NC_035092.1	5318945	.	C	T	.	.	MAF_USDA=14.286
NC_035092.1	5318958	.	G	A	.	.	MAF_INRAE=22.152;MAF_USDA=13.69
NC_035092.1	5318974	.	C	A	.	.	MAF_INRAE=5.263
NC_035092.1	5319024	.	T	C	.	.	MAF_INRAE=14.557;MAF_USDA=9.322
NC_035092.1	5319033	.	A	G	.	.	MAF_INRAE=31.013;MAF_USDA=35.714
NC_035092.1	5319058	.	G	T	.	.	MAF_INRAE=5.063;MAF_USDA=16.667
NC_035092.1	5319078	.	C	G	.	.	MAF_INRAE=5.063;MAF_USDA=15.476
NC_035092.1	5319111	.	T	C	.	.	MAF_INRAE=41.139;MAF_USDA=38.554
NC_035092.1	5319113	.	C	T	.	.	MAF_INRAE=47.5;MAF_USDA=46.429
NC_035092.1	5319115	.	C	T	.	.	MAF_INRAE=44.167;MAF_USDA=38.69
NC_035092.1	5319125	.	G	C	.	.	MAF_INRAE=41.139;MAF_USDA=38.69
NC_035092.1	5319171	.	G	A	.	.	MAF_INRAE=13.924;MAF_USDA=28.571
NC_035092.1	5319175	.	G	T	.	.	MAF_USDA=2.5
NC_035092.1	5319176	.	T	A	.	.	MAF_INRAE=3.797;MAF_USDA=14.286
NC_035092.1	5319191	.	C	G	.	.	MAF_USDA=8.475
NC_035092.1	5319193	.	A	T	.	.	MAF_INRAE=7.5;MAF_USDA=8.929
NC_035092.1	5319207	.	A	G	.	.	MAF_INRAE=7.5;MAF_USDA=8.929
NC_035092.1	5319209	.	C	A	.	.	MAF_INRAE=7.5;MAF_USDA=8.434
NC_035092.1	5319242	.	C	A	.	.	MAF_USDA=4.167
NC_035092.1	5319244	.	A	G	.	.	MAF_INRAE=36.076;MAF_USDA=37.5
NC_035092.1	5319250	.	T	C	.	.	MAF_INRAE=36.076;MAF_USDA=36.31
NC_035092.1	5319256	.	G	A	.	.	MAF_INRAE=36.076;MAF_USDA=36.905
NC_035092.1	5319265	.	C	G	.	.	MAF_INRAE=41.139;MAF_USDA=47.619
NC_035092.1	5319310	.	T	G	.	.	MAF_INRAE=36.709;MAF_USDA=22.917
NC_035092.1	5319324	.	A	C	.	.	MAF_INRAE=36.709;MAF_USDA=36.905
NC_035092.1	5319372	.	A	C	.	.	MAF_INRAE=41.139;MAF_USDA=48.214
NC_035092.1	5319375	.	G	A	.	.	MAF_INRAE=4.43;MAF_USDA=15.476
NC_035092.1	5319420	.	C	T	.	.	MAF_USDA=16.393
NC_035092.1	5319465	.	C	T	.	.	MAF_INRAE=37.975;MAF_USDA=41.176
NC_035092.1	5319466	.	T	A	.	.	MAF_INRAE=41.667;MAF_USDA=41.176
NC_035092.1	5319559	.	A	G	.	.	MAF_INRAE=26.316;MAF_USDA=39.412
NC_035092.1	5319577	.	A	G	.	.	MAF_INRAE=26.316;MAF_USDA=40.0
NC_035092.1	5319635	.	G	A	.	.	MAF_INRAE=10.526;MAF_USDA=9.412
NC_035092.1	5319657	.	G	A	.	.	MAF_USDA=8.235
NC_035092.1	5319682	.	G	T	.	.	MAF_USDA=48.795
NC_035092.1	5321515	.	A	T	.	.	MAF_USDA=29.167
NC_035092.1	5321618	.	A	C	.	.	MAF_USDA=22.917
NC_035092.1	5321714	.	C	G	.	.	MAF_INRAE=7.5
NC_035092.1	5321720	.	C	T	.	.	MAF_INRAE=6.667
NC_035092.1	5321760	.	C	A	.	.	MAF_INRAE=3.797;MAF_USDA=12.941
NC_035092.1	5321763	.	T	A	.	.	MAF_INRAE=43.038;MAF_USDA=13.529
NC_035092.1	5321770	.	A	C	.	.	MAF_INRAE=28.481;MAF_USDA=46.471
NC_035092.1	5321823	.	A	T	.	.	MAF_USDA=4.918
NC_035092.1	5321827	.	C	T	.	.	MAF_INRAE=1.667
NC_035092.1	5321828	.	C	G	.	.	MAF_INRAE=1.667
NC_035092.1	5321843	.	G	A	.	.	MAF_INRAE=2.5
NC_035092.1	5321869	.	T	C	.	.	MAF_INRAE=3.333
NC_035092.1	5321870	.	G	A	.	.	MAF_INRAE=7.5
NC_035092.1	5321879	.	T	A	.	.	MAF_INRAE=3.333
NC_035092.1	5321891	.	A	G	.	.	MAF_USDA=2.459
NC_035092.1	5321922	.	G	A	.	.	MAF_INRAE=6.667
NC_035092.1	5321932	.	T	A	.	.	MAF_INRAE=41.139;MAF_USDA=12.941
NC_035092.1	5321942	.	T	C	.	.	MAF_INRAE=10.526
NC_035092.1	5321965	.	A	C	.	.	MAF_INRAE=3.333;MAF_USDA=17.647
NC_035092.1	5321996	.	G	T	.	.	MAF_INRAE=4.167;MAF_USDA=4.706
NC_035092.1	5323888	.	G	A	.	.	MAF_INRAE=21.053;MAF_USDA=14.118
NC_035092.1	5323892	.	T	G	.	.	MAF_USDA=41.667
NC_035092.1	5323893	.	A	G	.	.	MAF_USDA=39.583
NC_035092.1	5323975	.	T	C	.	.	MAF_USDA=30.0
NC_035092.1	5323981	.	T	C	.	.	MAF_USDA=29.167
NC_035092.1	5324040	.	T	C	.	.	MAF_INRAE=26.316;MAF_USDA=40.476
NC_035092.1	5324042	.	G	T	.	.	MAF_USDA=23.81
NC_035092.1	5324064	.	G	A	.	.	MAF_INRAE=5.263;MAF_USDA=27.869
NC_035092.1	5324080	.	G	A	.	.	MAF_INRAE=3.333
NC_035092.1	5324090	.	T	G	.	.	MAF_INRAE=21.053;MAF_USDA=41.765
NC_035092.1	5324104	.	C	T	.	.	MAF_INRAE=10.526;MAF_USDA=14.706
NC_035092.1	5324145	.	C	A	.	.	MAF_INRAE=5.063;MAF_USDA=14.754
NC_035092.1	5324239	.	G	A	.	.	MAF_INRAE=5.263;MAF_USDA=28.689
NC_035092.1	5324271	.	G	A	.	.	MAF_INRAE=37.975;MAF_USDA=23.529
NC_035092.1	5324275	.	C	A	.	.	MAF_INRAE=32.5;MAF_USDA=3.333
NC_035092.1	5324289	.	A	T	.	.	MAF_INRAE=48.734;MAF_USDA=37.647
NC_035092.1	5324340	.	T	C	.	.	MAF_INRAE=21.053;MAF_USDA=40.0
NC_035092.1	5324351	.	G	T	.	.	MAF_INRAE=48.734;MAF_USDA=38.235
NC_035092.1	5324436	.	T	C	.	.	MAF_USDA=42.941
NC_035092.1	5324495	.	C	T	.	.	MAF_USDA=11.765
NC_035092.1	5324499	.	C	G	.	.	MAF_USDA=20.833
NC_035092.1	5325102	.	A	G	.	.	MAF_INRAE=21.053;MAF_USDA=25.882
NC_035092.1	5325228	.	G	A	.	.	MAF_INRAE=10.526;MAF_USDA=17.059
NC_035092.1	5325248	.	A	G	.	.	MAF_USDA=8.333
NC_035092.1	5325254	.	T	C	.	.	MAF_USDA=47.059
NC_035092.1	5325262	.	C	T	.	.	MAF_USDA=10.417
NC_035092.1	5325263	.	C	A	.	.	MAF_USDA=47.059
NC_035092.1	5325360	.	G	A	.	.	MAF_USDA=20.833
NC_035092.1	5325371	.	G	A	.	.	MAF_USDA=8.333
NC_035092.1	5325593	.	G	C	.	.	MAF_USDA=37.5
NC_035092.1	5325604	.	T	C	.	.	MAF_USDA=12.5
NC_035092.1	5325640	.	C	G	.	.	MAF_USDA=8.333
NC_035092.1	5326769	.	A	C	.	.	MAF_INRAE=1.667
NC_035092.1	5326835	.	A	G	.	.	MAF_USDA=4.098
NC_035092.1	5326878	.	C	T	.	.	MAF_USDA=4.098
NC_035092.1	5326914	.	C	T	.	.	MAF_INRAE=45.57;MAF_USDA=32.353
NC_035092.1	5326995	.	T	C	.	.	MAF_USDA=4.098
NC_035092.1	5327000	.	T	C	.	.	MAF_INRAE=15.823;MAF_USDA=10.588
NC_035092.1	5327014	.	A	G	.	.	MAF_INRAE=48.734;MAF_USDA=37.647
NC_035092.1	5327030	.	G	A	.	.	MAF_USDA=4.098
NC_035092.1	5327128	.	A	G	.	.	MAF_USDA=8.235
NC_035092.1	5327135	.	C	T	.	.	MAF_USDA=4.918
NC_035092.1	5327165	.	G	A	.	.	MAF_USDA=2.459
NC_035092.1	5329191	.	A	T	.	.	MAF_USDA=6.667
NC_035092.1	5329254	.	T	A	.	.	MAF_INRAE=5.833
NC_035092.1	5329319	.	A	G	.	.	MAF_USDA=27.083
NC_035092.1	5329864	.	G	T	.	.	MAF_INRAE=5.063
NC_035092.1	5329915	.	G	A	.	.	MAF_INRAE=16.456;MAF_USDA=27.647
NC_035092.1	5329998	.	C	G	.	.	MAF_USDA=4.918
NC_035092.1	5330023	.	G	A	.	.	MAF_USDA=8.824
NC_035092.1	5330031	.	T	C	.	.	MAF_INRAE=36.076;MAF_USDA=34.706
NC_035092.1	5330219	.	G	A	.	.	MAF_INRAE=6.962;MAF_USDA=25.294
NC_035092.1	5330263	.	T	C	.	.	MAF_USDA=2.459
NC_035092.1	5330324	.	C	A	.	.	MAF_USDA=4.918
NC_035092.1	5330403	.	G	A	.	.	MAF_INRAE=7.5;MAF_USDA=8.333
NC_035092.1	5330415	.	C	T	.	.	MAF_INRAE=29.167;MAF_USDA=5.738
NC_035092.1	5330459	.	C	T	.	.	MAF_INRAE=7.5;MAF_USDA=8.333
NC_035092.1	5330487	.	C	G	.	.	MAF_INRAE=37.342;MAF_USDA=34.706
NC_035092.1	5330490	.	C	A	.	.	MAF_INRAE=29.167;MAF_USDA=48.824
NC_035092.1	5330555	.	G	A	.	.	MAF_USDA=9.412
NC_035092.1	5330582	.	G	A	.	.	MAF_INRAE=16.456;MAF_USDA=19.412
NC_035092.1	5330613	.	A	C	.	.	MAF_INRAE=7.595;MAF_USDA=2.459
NC_035092.1	5330660	.	A	C	.	.	MAF_INRAE=31.646;MAF_USDA=48.235
NC_035092.1	5330668	.	C	A	.	.	MAF_USDA=9.412
NC_035092.1	5330710	.	G	A	.	.	MAF_USDA=6.557
NC_035092.1	5330732	.	G	T	.	.	MAF_INRAE=36.076;MAF_USDA=35.294
NC_035092.1	5330772	.	T	C	.	.	MAF_USDA=8.824
NC_035092.1	5330807	.	A	G	.	.	MAF_INRAE=31.013;MAF_USDA=38.824
NC_035092.1	5330844	.	A	G	.	.	MAF_INRAE=36.709;MAF_USDA=34.706
NC_035092.1	5330851	.	C	T	.	.	MAF_INRAE=5.063;MAF_USDA=5.294
NC_035092.1	5330893	.	T	C	.	.	MAF_INRAE=31.013;MAF_USDA=48.235
NC_035092.1	5330895	.	T	C	.	.	MAF_INRAE=27.5;MAF_USDA=48.235
NC_035092.1	5331076	.	C	A	.	.	MAF_INRAE=14.557;MAF_USDA=23.529
NC_035092.1	5331081	.	C	A	.	.	MAF_USDA=2.459
NC_035092.1	5331082	.	G	A	.	.	MAF_INRAE=10.526;MAF_USDA=26.471
NC_035092.1	5331172	.	C	A	.	.	MAF_USDA=4.918
NC_035092.1	5331242	.	G	A	.	.	MAF_USDA=1.639
NC_035092.1	5331309	.	C	A	.	.	MAF_INRAE=5.063;MAF_USDA=4.706
NC_035092.1	5331312	.	A	T	.	.	MAF_INRAE=15.823
NC_035092.1	5331324	.	A	G	.	.	MAF_INRAE=14.557;MAF_USDA=24.706
NC_035092.1	5331344	.	A	G	.	.	MAF_INRAE=14.557;MAF_USDA=23.529
NC_035092.1	5331358	.	C	T	.	.	MAF_INRAE=14.557;MAF_USDA=18.235
NC_035092.1	5331376	.	G	T	.	.	MAF_INRAE=5.833;MAF_USDA=14.583
NC_035092.1	5331380	.	T	A	.	.	MAF_INRAE=31.013;MAF_USDA=43.75
NC_035092.1	5331386	.	T	A	.	.	MAF_INRAE=14.557;MAF_USDA=18.235
NC_035092.1	5331417	.	T	C	.	.	MAF_INRAE=31.013;MAF_USDA=48.824
NC_035092.1	5331436	.	A	G	.	.	MAF_INRAE=31.013;MAF_USDA=47.647
NC_035092.1	5331438	.	T	A	.	.	MAF_INRAE=3.333;MAF_USDA=4.706
NC_035092.1	5331439	.	C	T	.	.	MAF_INRAE=27.5;MAF_USDA=48.824
NC_035092.1	5331451	.	C	T	.	.	MAF_INRAE=31.013;MAF_USDA=48.824
NC_035092.1	5331456	.	T	A	.	.	MAF_INRAE=5.063;MAF_USDA=14.583
NC_035092.1	5331491	.	G	C	.	.	MAF_INRAE=31.013;MAF_USDA=48.235
NC_035092.1	5331493	.	T	G	.	.	MAF_INRAE=27.5;MAF_USDA=48.235
NC_035092.1	5331494	.	C	T	.	.	MAF_INRAE=27.5;MAF_USDA=47.059
NC_035092.1	5331508	.	G	A	.	.	MAF_USDA=1.639
NC_035092.1	5331510	.	C	T	.	.	MAF_INRAE=5.063;MAF_USDA=14.583
NC_035092.1	5331546	.	A	C	.	.	MAF_USDA=7.059
NC_035092.1	5331606	.	G	T	.	.	MAF_USDA=25.294
NC_035092.1	5331607	.	T	G	.	.	MAF_USDA=24.706
NC_035092.1	5331675	.	T	A	.	.	MAF_USDA=9.412
NC_035092.1	5331692	.	C	T	.	.	MAF_USDA=5.738
NC_035092.1	5331734	.	G	T	.	.	MAF_USDA=1.639
NC_035092.1	5331735	.	A	G	.	.	MAF_USDA=1.639
NC_035092.1	5331736	.	A	C	.	.	MAF_USDA=1.667
NC_035092.1	5331739	.	C	T	.	.	MAF_USDA=41.667
NC_035092.1	5331750	.	C	T	.	.	MAF_USDA=15.663
NC_035092.1	5331751	.	T	C	.	.	MAF_USDA=32.53
NC_035092.1	5331762	.	C	T	.	.	MAF_USDA=17.47
NC_035092.1	5331764	.	G	A	.	.	MAF_USDA=20.833
NC_035092.1	5331771	.	C	A	.	.	MAF_USDA=8.929
NC_035092.1	5331772	.	T	G	.	.	MAF_USDA=32.143
NC_035092.1	5331774	.	C	T	.	.	MAF_USDA=8.929
NC_035092.1	5331791	.	C	T	.	.	MAF_USDA=38.69
NC_035092.1	5331867	.	C	T	.	.	MAF_USDA=8.824
NC_035092.1	5331869	.	C	T	.	.	MAF_USDA=1.639
NC_035092.1	5331870	.	G	A	.	.	MAF_USDA=4.098
NC_035092.1	5331878	.	C	T	.	.	MAF_USDA=7.059
NC_035092.1	5331903	.	T	A	.	.	MAF_USDA=9.412
NC_035092.1	5332058	.	G	T	.	.	MAF_USDA=45.882
NC_035092.1	5332079	.	C	T	.	.	MAF_USDA=19.412
NC_035092.1	5332081	.	C	T	.	.	MAF_USDA=19.412
NC_035092.1	5332121	.	T	G	.	.	MAF_INRAE=32.278;MAF_USDA=48.824
NC_035092.1	5332123	.	C	G	.	.	MAF_INRAE=27.5;MAF_USDA=48.824
NC_035092.1	5332126	.	G	A	.	.	MAF_INRAE=27.5;MAF_USDA=47.647
NC_035092.1	5332134	.	G	T	.	.	MAF_INRAE=32.278;MAF_USDA=48.824
NC_035092.1	5332144	.	G	T	.	.	MAF_USDA=4.118
NC_035092.1	5332162	.	C	A	.	.	MAF_USDA=4.118
NC_035092.1	5332182	.	C	T	.	.	MAF_INRAE=14.557;MAF_USDA=29.412
NC_035092.1	5332187	.	T	C	.	.	MAF_INRAE=36.709;MAF_USDA=32.353
NC_035092.1	5332204	.	C	G	.	.	MAF_USDA=8.235
NC_035092.1	5332244	.	G	A	.	.	MAF_INRAE=35.833;MAF_USDA=5.882
NC_035092.1	5332246	.	T	C	.	.	MAF_INRAE=28.333;MAF_USDA=3.279
NC_035092.1	5332265	.	C	A	.	.	MAF_USDA=14.583
NC_035092.1	5332266	.	C	G	.	.	MAF_USDA=14.583
NC_035092.1	5332269	.	A	G	.	.	MAF_INRAE=9.167;MAF_USDA=14.583
NC_035092.1	5332276	.	G	C	.	.	MAF_USDA=14.583
NC_035092.1	5332305	.	T	C	.	.	MAF_INRAE=31.013;MAF_USDA=38.824
NC_035092.1	5332319	.	G	T	.	.	MAF_USDA=31.25
NC_035092.1	5332357	.	A	G	.	.	MAF_INRAE=20.253;MAF_USDA=23.529
NC_035092.1	5332448	.	A	G	.	.	MAF_USDA=4.098
NC_035092.1	5332456	.	C	A	.	.	MAF_INRAE=5.833
NC_035092.1	5332485	.	G	A	.	.	MAF_INRAE=34.167
NC_035092.1	5332486	.	T	G	.	.	MAF_INRAE=34.167
NC_035092.1	5332506	.	A	C	.	.	MAF_INRAE=5.063;MAF_USDA=3.279
NC_035092.1	5332533	.	C	T	.	.	MAF_USDA=7.059
NC_035092.1	5332534	.	T	G	.	.	MAF_USDA=18.75
NC_035092.1	5332535	.	C	T	.	.	MAF_USDA=9.016
NC_035092.1	5332541	.	T	A	.	.	MAF_USDA=10.656
NC_035092.1	5332565	.	T	A	.	.	MAF_USDA=20.492
NC_035092.1	5332569	.	G	C	.	.	MAF_USDA=19.672
NC_035092.1	5332571	.	C	T	.	.	MAF_USDA=15.882
NC_035092.1	5332579	.	T	A	.	.	MAF_USDA=20.492
NC_035092.1	5332587	.	A	T	.	.	MAF_USDA=20.492
NC_035092.1	5332589	.	C	A	.	.	MAF_INRAE=15.789;MAF_USDA=16.393
NC_035092.1	5332611	.	G	T	.	.	MAF_INRAE=5.263
NC_035092.1	5332630	.	G	A	.	.	MAF_USDA=7.377
NC_035092.1	5332654	.	C	T	.	.	MAF_INRAE=17.089;MAF_USDA=6.471
NC_035092.1	5332660	.	C	A	.	.	MAF_INRAE=5.063;MAF_USDA=2.459
NC_035092.1	5332693	.	C	A	.	.	MAF_INRAE=26.582;MAF_USDA=32.941
NC_035092.1	5332736	.	A	T	.	.	MAF_INRAE=35.443;MAF_USDA=48.235
NC_035092.1	5332790	.	A	C	.	.	MAF_INRAE=5.696;MAF_USDA=7.647
NC_035092.1	5332796	.	A	C	.	.	MAF_USDA=6.557
NC_035092.1	5332820	.	A	C	.	.	MAF_INRAE=12.025;MAF_USDA=15.882
NC_035092.1	5332838	.	T	A	.	.	MAF_INRAE=12.025;MAF_USDA=15.882
NC_035092.1	5332875	.	G	T	.	.	MAF_INRAE=5.263;MAF_USDA=2.459
NC_035092.1	5332892	.	A	G	.	.	MAF_INRAE=12.025;MAF_USDA=15.882
NC_035092.1	5332901	.	C	A	.	.	MAF_USDA=2.459
NC_035092.1	5332907	.	T	C	.	.	MAF_INRAE=12.025;MAF_USDA=15.882
NC_035092.1	5332923	.	T	C	.	.	MAF_INRAE=12.025;MAF_USDA=15.882
NC_035092.1	5332950	.	G	A	.	.	MAF_INRAE=12.025;MAF_USDA=15.882
NC_035092.1	5332952	.	C	A	.	.	MAF_INRAE=5.263;MAF_USDA=1.639
NC_035092.1	5332985	.	T	C	.	.	MAF_USDA=4.918
NC_035092.1	5332993	.	C	G	.	.	MAF_USDA=1.639
NC_035092.1	5333000	.	A	G	.	.	MAF_USDA=15.574
NC_035092.1	5333033	.	A	T	.	.	MAF_INRAE=8.861;MAF_USDA=14.118
NC_035092.1	5333060	.	C	T	.	.	MAF_INRAE=7.5;MAF_USDA=14.286
NC_035092.1	5333079	.	T	C	.	.	MAF_USDA=4.167
NC_035092.1	5333080	.	G	A	.	.	MAF_USDA=4.167
NC_035092.1	5333085	.	C	T	.	.	MAF_USDA=4.167
NC_035092.1	5333090	.	C	T	.	.	MAF_INRAE=10.526;MAF_USDA=27.083
NC_035092.1	5333091	.	T	A	.	.	MAF_USDA=4.167
NC_035092.1	5333096	.	C	G	.	.	MAF_INRAE=25.0;MAF_USDA=31.25
NC_035092.1	5333183	.	G	A	.	.	MAF_USDA=4.167
NC_035092.1	5333190	.	C	T	.	.	MAF_USDA=4.167
NC_035092.1	5333244	.	G	T	.	.	MAF_USDA=4.098
NC_035092.1	5333247	.	C	T	.	.	MAF_INRAE=20.253;MAF_USDA=21.176
NC_035092.1	5333257	.	G	A	.	.	MAF_USDA=1.639
NC_035092.1	5333268	.	C	A	.	.	MAF_INRAE=20.886;MAF_USDA=20.0
NC_035092.1	5333280	.	T	C	.	.	MAF_INRAE=10.127;MAF_USDA=13.934
NC_035092.1	5333290	.	T	C	.	.	MAF_INRAE=10.127;MAF_USDA=17.059
NC_035092.1	5333302	.	T	C	.	.	MAF_USDA=4.167
NC_035092.1	5333304	.	C	T	.	.	MAF_INRAE=10.0;MAF_USDA=13.529
NC_035092.1	5333307	.	G	A	.	.	MAF_INRAE=10.0;MAF_USDA=12.941
NC_035092.1	5333403	.	C	T	.	.	MAF_INRAE=30.0
NC_035092.1	5333417	.	A	G	.	.	MAF_INRAE=8.228;MAF_USDA=13.115
NC_035092.1	5333437	.	C	T	.	.	MAF_INRAE=8.228;MAF_USDA=12.353
NC_035092.1	5333460	.	T	G	.	.	MAF_INRAE=5.063;MAF_USDA=10.0
NC_035092.1	5333470	.	C	T	.	.	MAF_USDA=18.75
NC_035092.1	5333597	.	C	T	.	.	MAF_INRAE=25.0;MAF_USDA=29.167
NC_035092.1	5333604	.	G	T	.	.	MAF_INRAE=25.0;MAF_USDA=29.167
NC_035092.1	5333729	.	A	G	.	.	MAF_INRAE=10.526
NC_035092.1	5333769	.	C	T	.	.	MAF_INRAE=3.333;MAF_USDA=6.78
NC_035092.1	5333791	.	G	A	.	.	MAF_INRAE=4.167;MAF_USDA=8.475
NC_035092.1	5333807	.	A	C	.	.	MAF_INRAE=8.333;MAF_USDA=10.169
NC_035092.1	5333816	.	T	A	.	.	MAF_INRAE=8.333;MAF_USDA=9.036
NC_035092.1	5333817	.	G	A	.	.	MAF_INRAE=8.333;MAF_USDA=10.169
NC_035092.1	5333833	.	G	T	.	.	MAF_INRAE=6.667;MAF_USDA=9.322
NC_035092.1	5333853	.	G	A	.	.	MAF_INRAE=7.5;MAF_USDA=9.322
NC_035092.1	5333858	.	G	T	.	.	MAF_INRAE=7.5;MAF_USDA=9.322
NC_035092.1	5333859	.	T	C	.	.	MAF_INRAE=7.5;MAF_USDA=9.322
NC_035092.1	5333861	.	T	A	.	.	MAF_INRAE=6.667;MAF_USDA=11.017
NC_035092.1	5333890	.	C	T	.	.	MAF_INRAE=7.595;MAF_USDA=11.31
NC_035092.1	5333895	.	T	A	.	.	MAF_INRAE=3.333
NC_035092.1	5333948	.	G	A	.	.	MAF_USDA=3.333
NC_035092.1	5333949	.	C	A	.	.	MAF_INRAE=6.329
NC_035092.1	5333954	.	C	A	.	.	MAF_USDA=4.167
NC_035092.1	5334023	.	C	T	.	.	MAF_INRAE=15.823;MAF_USDA=9.167
NC_035092.1	5334038	.	T	G	.	.	MAF_INRAE=1.667;MAF_USDA=1.667
NC_035092.1	5334055	.	C	T	.	.	MAF_INRAE=1.667;MAF_USDA=1.667
NC_035092.1	5334071	.	A	C	.	.	MAF_INRAE=34.81;MAF_USDA=43.75
NC_035092.1	5334120	.	T	G	.	.	MAF_USDA=2.5
NC_035092.1	5334125	.	G	A	.	.	MAF_INRAE=1.667
NC_035092.1	5334127	.	A	T	.	.	MAF_INRAE=1.667
NC_035092.1	5334169	.	G	C	.	.	MAF_USDA=14.583
NC_035092.1	5334181	.	T	C	.	.	MAF_USDA=33.333
NC_035092.1	5334202	.	G	A	.	.	MAF_USDA=7.377
NC_035092.1	5334239	.	T	C	.	.	MAF_INRAE=11.392;MAF_USDA=20.0
NC_035092.1	5334246	.	T	G	.	.	MAF_INRAE=11.392;MAF_USDA=12.353
NC_035092.1	5334290	.	C	A	.	.	MAF_USDA=9.412
NC_035092.1	5334292	.	G	A	.	.	MAF_USDA=4.098
NC_035092.1	5334310	.	C	T	.	.	MAF_INRAE=5.263;MAF_USDA=1.639
NC_035092.1	5334333	.	G	A	.	.	MAF_USDA=9.412
NC_035092.1	5334378	.	C	T	.	.	MAF_USDA=4.098
NC_035092.1	5334398	.	T	C	.	.	MAF_USDA=1.639
NC_035092.1	5334417	.	T	C	.	.	MAF_INRAE=10.127;MAF_USDA=15.882
NC_035092.1	5334468	.	G	A	.	.	MAF_INRAE=8.861;MAF_USDA=12.5
NC_035092.1	5334478	.	T	G	.	.	MAF_USDA=7.647
NC_035092.1	5334479	.	TAGGGTTTAGGAGCAGGC	TAGGGTTTAGGAGCAGGT	.	.	MAF_USDA=14.583
NC_035092.1	5334507	.	GAGCAGGCCAGGGTTTAGT	GAGCAGGCCAGGGTTTAGG	.	.	MAF_USDA=35.417
NC_035092.1	5334543	.	G	C	.	.	MAF_INRAE=10.0
NC_035092.1	5334548	.	G	C	.	.	MAF_INRAE=9.167
NC_035092.1	5334705	.	A	G	.	.	MAF_INRAE=10.759;MAF_USDA=10.417
NC_035092.1	5334727	.	C	A	.	.	MAF_INRAE=5.263
NC_035092.1	5334860	.	T	A	.	.	MAF_USDA=14.583
NC_035092.1	5334866	.	T	G	.	.	MAF_INRAE=10.526
NC_035092.1	5334867	.	T	G	.	.	MAF_USDA=10.417
NC_035092.1	5334871	.	T	C	.	.	MAF_USDA=4.098
NC_035092.1	5334893	.	C	A	.	.	MAF_USDA=7.377
NC_035092.1	5335001	.	C	A	.	.	MAF_USDA=10.417
NC_035092.1	5335056	.	C	A	.	.	MAF_USDA=31.25
NC_035092.1	5336850	.	G	C	.	.	MAF_USDA=36.957
NC_035092.1	5336861	.	T	C	.	.	MAF_USDA=19.565
NC_035092.1	5336897	.	C	G	.	.	MAF_USDA=10.87
NC_035092.1	5336948	.	T	A	.	.	MAF_USDA=9.016
NC_035092.1	5336949	.	T	G	.	.	MAF_USDA=9.016
NC_035092.1	5337013	.	C	A	.	.	MAF_USDA=46.471
NC_035092.1	5337033	.	T	C	.	.	MAF_USDA=12.5
NC_035092.1	5337121	.	A	T	.	.	MAF_INRAE=10.526
NC_035092.1	5337156	.	T	A	.	.	MAF_INRAE=22.785;MAF_USDA=47.059
NC_035092.1	5337195	.	A	G	.	.	MAF_INRAE=10.526;MAF_USDA=22.353
NC_035092.1	5337206	.	G	A	.	.	MAF_INRAE=47.468;MAF_USDA=37.059
NC_035092.1	5337220	.	G	T	.	.	MAF_INRAE=43.671;MAF_USDA=36.066
NC_035092.1	5337234	.	T	C	.	.	MAF_INRAE=5.696;MAF_USDA=4.098
NC_035092.1	5337293	.	T	C	.	.	MAF_INRAE=28.481;MAF_USDA=47.541
NC_035092.1	5337300	.	A	T	.	.	MAF_INRAE=40.506;MAF_USDA=26.471
NC_035092.1	5337364	.	T	C	.	.	MAF_INRAE=15.19;MAF_USDA=10.656
NC_035092.1	5337459	.	T	C	.	.	MAF_INRAE=7.5;MAF_USDA=8.333
NC_035092.1	5337502	.	G	A	.	.	MAF_INRAE=42.105;MAF_USDA=30.0
NC_035092.1	5337561	.	C	T	.	.	MAF_INRAE=42.105;MAF_USDA=29.412
NC_035092.1	5337626	.	C	T	.	.	MAF_INRAE=15.789;MAF_USDA=18.75
NC_035092.1	5337631	.	C	T	.	.	MAF_INRAE=18.421;MAF_USDA=45.882
NC_035092.1	5337636	.	T	G	.	.	MAF_INRAE=31.579;MAF_USDA=32.143
NC_035092.1	5337695	.	T	C	.	.	MAF_USDA=20.833
NC_035092.1	5337728	.	C	T	.	.	MAF_USDA=37.5
NC_035092.1	5337906	.	G	A	.	.	MAF_USDA=1.639
NC_035092.1	5337913	.	G	A	.	.	MAF_INRAE=5.263
NC_035092.1	5337953	.	G	T	.	.	MAF_USDA=47.917
NC_035092.1	5337955	.	T	A	.	.	MAF_USDA=47.917
NC_035092.1	5337956	.	T	A	.	.	MAF_USDA=8.333
NC_035092.1	5337975	.	C	T	.	.	MAF_USDA=27.647
NC_035092.1	5337976	.	C	A	.	.	MAF_USDA=47.917
NC_035092.1	5337977	.	G	T	.	.	MAF_USDA=3.279
NC_035092.1	5337986	.	T	A	.	.	MAF_INRAE=5.263
NC_035092.1	5337989	.	G	A	.	.	MAF_USDA=4.706
NC_035092.1	5338020	.	G	A	.	.	MAF_USDA=2.459
NC_035092.1	5338080	.	C	T	.	.	MAF_INRAE=44.304;MAF_USDA=28.235
NC_035092.1	5338092	.	A	G	.	.	MAF_INRAE=5.063;MAF_USDA=11.176
NC_035092.1	5338094	.	C	A	.	.	MAF_USDA=12.353
NC_035092.1	5338096	.	G	C	.	.	MAF_USDA=14.118
NC_035092.1	5338130	.	T	G	.	.	MAF_USDA=50.0
NC_035092.1	5338136	.	A	C	.	.	MAF_USDA=6.25
NC_035092.1	5338157	.	G	C	.	.	MAF_INRAE=28.333;MAF_USDA=2.5
NC_035092.1	5338187	.	C	G	.	.	MAF_INRAE=3.333;MAF_USDA=14.754
NC_035092.1	5338279	.	G	T	.	.	MAF_INRAE=43.038;MAF_USDA=28.235
NC_035092.1	5338362	.	A	C	.	.	MAF_INRAE=43.038;MAF_USDA=28.235
NC_035092.1	5338365	.	C	G	.	.	MAF_INRAE=5.063;MAF_USDA=4.118
NC_035092.1	5338400	.	T	C	.	.	MAF_INRAE=42.405;MAF_USDA=28.235
NC_035092.1	5338408	.	G	C	.	.	MAF_USDA=5.738
NC_035092.1	5338410	.	G	A	.	.	MAF_USDA=8.333
NC_035092.1	5338482	.	CAG	CAA	.	.	MAF_USDA=47.917
NC_035092.1	5338484	.	G	A	.	.	MAF_INRAE=43.038;MAF_USDA=17.213
NC_035092.1	5338490	.	G	T	.	.	MAF_USDA=2.459
NC_035092.1	5338494	.	T	A	.	.	MAF_INRAE=43.038;MAF_USDA=28.235
NC_035092.1	5338515	.	G	A	.	.	MAF_INRAE=6.962;MAF_USDA=10.0
NC_035092.1	5338541	.	T	C	.	.	MAF_USDA=2.459
NC_035092.1	5338565	.	G	A	.	.	MAF_USDA=4.918
NC_035092.1	5338611	.	T	A	.	.	MAF_INRAE=43.038;MAF_USDA=33.333
NC_035092.1	5338652	.	C	T	.	.	MAF_INRAE=5.263;MAF_USDA=13.529
NC_035092.1	5338749	.	G	T	.	.	MAF_USDA=1.639
NC_035092.1	5338757	.	A	G	.	.	MAF_INRAE=3.333;MAF_USDA=6.471
NC_035092.1	5338771	.	T	G	.	.	MAF_INRAE=13.158;MAF_USDA=14.583
NC_035092.1	5338772	.	AG	AT	.	.	MAF_USDA=12.5
NC_035092.1	5338777	.	G	C	.	.	MAF_USDA=2.5
NC_035092.1	5338823	.	T	C	.	.	MAF_INRAE=10.526
NC_035092.1	5338838	.	T	A	.	.	MAF_INRAE=3.333;MAF_USDA=5.882
NC_035092.1	5338862	.	C	A	.	.	MAF_INRAE=3.333;MAF_USDA=6.25
NC_035092.1	5338879	.	T	A	.	.	MAF_INRAE=5.833;MAF_USDA=5.738
NC_035092.1	5338882	.	A	G	.	.	MAF_INRAE=9.494;MAF_USDA=13.934
NC_035092.1	5338947	.	C	T	.	.	MAF_INRAE=43.671;MAF_USDA=28.235
NC_035092.1	5338983	.	A	G	.	.	MAF_USDA=2.459
NC_035092.1	5339013	.	T	C	.	.	MAF_USDA=14.583
NC_035092.1	5339060	.	A	C	.	.	MAF_INRAE=5.263
NC_035092.1	5339117	.	T	A	.	.	MAF_INRAE=5.696;MAF_USDA=14.583
NC_035092.1	5339129	.	T	C	.	.	MAF_USDA=3.279
NC_035092.1	5339197	.	A	G	.	.	MAF_INRAE=25.316;MAF_USDA=42.353
NC_035092.1	5339208	.	A	C	.	.	MAF_INRAE=3.797;MAF_USDA=6.471
NC_035092.1	5339213	.	A	C	.	.	MAF_INRAE=9.494;MAF_USDA=4.167
NC_035092.1	5339214	.	T	G	.	.	MAF_USDA=3.279
NC_035092.1	5339221	.	C	A	.	.	MAF_INRAE=12.025;MAF_USDA=15.882
NC_035092.1	5339319	.	G	A	.	.	MAF_USDA=2.459
NC_035092.1	5339337	.	T	C	.	.	MAF_USDA=1.639
NC_035092.1	5339354	.	C	T	.	.	MAF_INRAE=45.0;MAF_USDA=28.235
NC_035092.1	5339399	.	C	A	.	.	MAF_INRAE=18.987;MAF_USDA=10.656
NC_035092.1	5339535	.	T	C	.	.	MAF_INRAE=10.526
NC_035092.1	5339543	.	C	T	.	.	MAF_INRAE=10.833;MAF_USDA=6.557
NC_035092.1	5339558	.	C	T	.	.	MAF_USDA=2.459
NC_035092.1	5339610	.	T	C	.	.	MAF_INRAE=10.526
NC_035092.1	5339612	.	A	C	.	.	MAF_INRAE=4.43;MAF_USDA=7.647
NC_035092.1	5339613	.	G	T	.	.	MAF_INRAE=3.797;MAF_USDA=13.529
NC_035092.1	5339651	.	C	T	.	.	MAF_USDA=1.639
NC_035092.1	5339676	.	G	T	.	.	MAF_INRAE=7.5;MAF_USDA=4.118
NC_035092.1	5339687	.	T	C	.	.	MAF_INRAE=5.263
NC_035092.1	5339702	.	T	C	.	.	MAF_INRAE=5.263
NC_035092.1	5339710	.	T	C	.	.	MAF_INRAE=5.263
NC_035092.1	5339715	.	A	G	.	.	MAF_INRAE=41.772;MAF_USDA=28.235
NC_035092.1	5339785	.	T	G	.	.	MAF_USDA=36.471
NC_035092.1	5339786	.	G	A	.	.	MAF_USDA=4.706
NC_035092.1	5339787	.	A	G	.	.	MAF_USDA=4.706
NC_035092.1	5339790	.	T	A	.	.	MAF_INRAE=10.526
NC_035092.1	5339796	.	C	A	.	.	MAF_INRAE=15.19;MAF_USDA=10.656
NC_035092.1	5339801	.	C	G	.	.	MAF_INRAE=10.526
NC_035092.1	5339806	.	A	C	.	.	MAF_INRAE=15.19;MAF_USDA=10.656
NC_035092.1	5339834	.	A	T	.	.	MAF_INRAE=3.333;MAF_USDA=5.882
NC_035092.1	5339840	.	A	G	.	.	MAF_USDA=2.459
NC_035092.1	5339941	.	G	C	.	.	MAF_INRAE=44.937;MAF_USDA=28.235
NC_035092.1	5340057	.	T	G	.	.	MAF_INRAE=47.5;MAF_USDA=45.833
NC_035092.1	5340092	.	G	T	.	.	MAF_INRAE=27.215;MAF_USDA=41.176
NC_035092.1	5340093	.	T	A	.	.	MAF_INRAE=30.833;MAF_USDA=41.176
NC_035092.1	5340118	.	T	C	.	.	MAF_INRAE=27.215;MAF_USDA=43.529
NC_035092.1	5340173	.	T	G	.	.	MAF_INRAE=40.506;MAF_USDA=30.588
NC_035092.1	5340257	.	A	T	.	.	MAF_INRAE=8.228;MAF_USDA=6.557
NC_035092.1	5340387	.	T	C	.	.	MAF_INRAE=10.127;MAF_USDA=15.294
NC_035092.1	5340415	.	T	G	.	.	MAF_INRAE=10.526
NC_035092.1	5340469	.	C	A	.	.	MAF_INRAE=7.5;MAF_USDA=8.333
NC_035092.1	5340477	.	T	C	.	.	MAF_USDA=12.5
NC_035092.1	5340496	.	A	C	.	.	MAF_INRAE=41.139;MAF_USDA=34.706
NC_035092.1	5340514	.	G	T	.	.	MAF_INRAE=5.063;MAF_USDA=14.583
NC_035092.1	5340564	.	A	C	.	.	MAF_INRAE=42.405;MAF_USDA=34.118
NC_035092.1	5340594	.	C	T	.	.	MAF_INRAE=39.167;MAF_USDA=30.588
NC_035092.1	5340596	.	G	C	.	.	MAF_INRAE=31.646;MAF_USDA=18.824
NC_035092.1	5340636	.	C	A	.	.	MAF_USDA=14.583
NC_035092.1	5341197	.	A	T	.	.	MAF_USDA=29.167
NC_035092.1	5341201	.	A	G	.	.	MAF_USDA=12.5
NC_035092.1	5341250	.	C	A	.	.	MAF_USDA=22.917
NC_035092.1	5341289	.	A	T	.	.	MAF_INRAE=38.608;MAF_USDA=14.583
NC_035092.1	5341358	.	T	C	.	.	MAF_USDA=29.167
NC_035092.1	5341383	.	T	G	.	.	MAF_USDA=5.0
NC_035092.1	5341391	.	G	C	.	.	MAF_INRAE=5.263;MAF_USDA=4.167
NC_035092.1	5341441	.	A	G	.	.	MAF_USDA=2.459
NC_035092.1	5341453	.	T	A	.	.	MAF_INRAE=42.405;MAF_USDA=28.235
NC_035092.1	5341466	.	A	G	.	.	MAF_USDA=8.824
NC_035092.1	5341549	.	A	T	.	.	MAF_INRAE=18.354;MAF_USDA=4.167
NC_035092.1	5341565	.	A	C	.	.	MAF_INRAE=18.354;MAF_USDA=4.118
NC_035092.1	5341619	.	T	C	.	.	MAF_USDA=9.412
NC_035092.1	5341632	.	G	A	.	.	MAF_USDA=9.412
NC_035092.1	5341655	.	G	A	.	.	MAF_INRAE=41.139;MAF_USDA=27.059
NC_035092.1	5341662	.	G	A	.	.	MAF_INRAE=41.139;MAF_USDA=27.059
NC_035092.1	5341687	.	G	T	.	.	MAF_INRAE=22.5;MAF_USDA=4.118
NC_035092.1	5341727	.	G	A	.	.	MAF_INRAE=5.063;MAF_USDA=8.235
NC_035092.1	5341770	.	A	T	.	.	MAF_INRAE=36.076;MAF_USDA=37.647
NC_035092.1	5341784	.	T	G	.	.	MAF_INRAE=3.333
NC_035092.1	5341785	.	C	A	.	.	MAF_INRAE=6.962;MAF_USDA=6.557
NC_035092.1	5341805	.	A	G	.	.	MAF_USDA=10.0
NC_035092.1	5341813	.	G	A	.	.	MAF_INRAE=3.333;MAF_USDA=6.25
NC_035092.1	5341820	.	G	A	.	.	MAF_USDA=11.176
NC_035092.1	5341855	.	A	C	.	.	MAF_INRAE=5.063;MAF_USDA=10.0
NC_035092.1	5341860	.	T	C	.	.	MAF_INRAE=5.063;MAF_USDA=10.0
NC_035092.1	5341916	.	A	G	.	.	MAF_USDA=5.738
NC_035092.1	5341919	.	C	A	.	.	MAF_INRAE=35.0;MAF_USDA=22.941
NC_035092.1	5341927	.	T	A	.	.	MAF_USDA=10.0
NC_035092.1	5341931	.	C	G	.	.	MAF_USDA=10.0
NC_035092.1	5342006	.	A	T	.	.	MAF_USDA=29.167
NC_035092.1	5342007	.	C	T	.	.	MAF_USDA=29.167
NC_035092.1	5342015	.	A	G	.	.	MAF_INRAE=9.167;MAF_USDA=1.639
NC_035092.1	5342055	.	C	T	.	.	MAF_INRAE=10.526;MAF_USDA=14.583
NC_035092.1	5342108	.	C	T	.	.	MAF_USDA=1.639
NC_035092.1	5342143	.	C	T	.	.	MAF_INRAE=34.81;MAF_USDA=22.941
NC_035092.1	5342238	.	A	G	.	.	MAF_USDA=12.295
NC_035092.1	5342249	.	G	A	.	.	MAF_INRAE=17.722;MAF_USDA=11.176
NC_035092.1	5342295	.	C	A	.	.	MAF_INRAE=41.139;MAF_USDA=19.412
NC_035092.1	5342303	.	G	A	.	.	MAF_INRAE=5.263;MAF_USDA=3.529
NC_035092.1	5342323	.	G	A	.	.	MAF_INRAE=5.263;MAF_USDA=1.639
NC_035092.1	5342335	.	G	A	.	.	MAF_INRAE=5.263
NC_035092.1	5342342	.	G	T	.	.	MAF_INRAE=18.354
NC_035092.1	5342348	.	G	A	.	.	MAF_USDA=10.656
NC_035092.1	5342370	.	C	T	.	.	MAF_INRAE=5.263
NC_035092.1	5342386	.	A	G	.	.	MAF_INRAE=31.013;MAF_USDA=26.471
NC_035092.1	5342390	.	T	C	.	.	MAF_INRAE=1.667
NC_035092.1	5342417	.	T	A	.	.	MAF_INRAE=6.329;MAF_USDA=7.059
NC_035092.1	5342450	.	T	G	.	.	MAF_INRAE=6.667;MAF_USDA=10.417
NC_035092.1	5342475	.	C	T	.	.	MAF_INRAE=18.987;MAF_USDA=5.882
NC_035092.1	5342494	.	G	A	.	.	MAF_USDA=6.557
NC_035092.1	5342651	.	C	T	.	.	MAF_INRAE=9.494;MAF_USDA=4.167
NC_035092.1	5342671	.	C	T	.	.	MAF_INRAE=4.43
NC_035092.1	5342683	.	C	T	.	.	MAF_INRAE=2.532
NC_035092.1	5342700	.	G	A	.	.	MAF_INRAE=2.532;MAF_USDA=7.5
NC_035092.1	5342702	.	T	C	.	.	MAF_INRAE=44.167;MAF_USDA=45.238
NC_035092.1	5342717	.	G	A	.	.	MAF_INRAE=2.532;MAF_USDA=9.322
NC_035092.1	5342852	.	C	A	.	.	MAF_USDA=6.897
NC_035092.1	5342862	.	G	A	.	.	MAF_USDA=6.78
NC_035092.1	5342864	.	C	T	.	.	MAF_USDA=6.78
NC_035092.1	5342903	.	C	T	.	.	MAF_INRAE=41.139;MAF_USDA=46.988
NC_035092.1	5342907	.	C	T	.	.	MAF_INRAE=1.667;MAF_USDA=6.667
NC_035092.1	5342908	.	G	T	.	.	MAF_INRAE=5.263
NC_035092.1	5342912	.	T	C	.	.	MAF_USDA=33.929
NC_035092.1	5342915	.	T	C	.	.	MAF_USDA=33.929
NC_035092.1	5342930	.	T	C	.	.	MAF_INRAE=42.105;MAF_USDA=33.333
NC_035092.1	5342935	.	T	G	.	.	MAF_INRAE=31.579;MAF_USDA=48.81
NC_035092.1	5342956	.	T	A	.	.	MAF_INRAE=15.789;MAF_USDA=14.706
NC_035092.1	5342958	.	G	A	.	.	MAF_INRAE=5.0;MAF_USDA=4.918
NC_035092.1	5343005	.	G	A	.	.	MAF_INRAE=10.526;MAF_USDA=4.167
NC_035092.1	5343012	.	C	T	.	.	MAF_USDA=10.656
NC_035092.1	5343021	.	G	A	.	.	MAF_USDA=1.639
NC_035092.1	5343066	.	G	A	.	.	MAF_INRAE=27.215;MAF_USDA=8.824
NC_035092.1	5343089	.	T	C	.	.	MAF_INRAE=3.165;MAF_USDA=4.098
NC_035092.1	5343143	.	C	T	.	.	MAF_USDA=2.353
NC_035092.1	5343182	.	T	G	.	.	MAF_INRAE=3.797;MAF_USDA=5.294
NC_035092.1	5343203	.	G	A	.	.	MAF_USDA=3.529
NC_035092.1	5343241	.	A	G	.	.	MAF_INRAE=16.456
NC_035092.1	5343293	.	G	A	.	.	MAF_USDA=1.639
NC_035092.1	5343313	.	C	T	.	.	MAF_INRAE=5.063
NC_035092.1	5343337	.	C	A	.	.	MAF_INRAE=5.063
NC_035092.1	5343517	.	G	A	.	.	MAF_USDA=4.918
NC_035092.1	5343533	.	C	T	.	.	MAF_INRAE=3.165
NC_035092.1	5343571	.	G	A	.	.	MAF_INRAE=3.797;MAF_USDA=5.882
NC_035092.1	5343599	.	C	T	.	.	MAF_USDA=1.639
NC_035092.1	5343612	.	T	C	.	.	MAF_USDA=9.016
NC_035092.1	5343625	.	G	A	.	.	MAF_USDA=1.639
NC_035092.1	5343671	.	A	G	.	.	MAF_INRAE=1.667;MAF_USDA=1.639
NC_035092.1	5343706	.	A	T	.	.	MAF_USDA=1.639
NC_035092.1	5343714	.	G	A	.	.	MAF_INRAE=2.532
NC_035092.1	5343847	.	C	A	.	.	MAF_INRAE=3.165
NC_035092.1	5343862	.	G	T	.	.	MAF_USDA=2.353
NC_035092.1	5343878	.	G	T	.	.	MAF_USDA=18.75
NC_035092.1	5343879	.	C	T	.	.	MAF_USDA=18.75
NC_035092.1	5343930	.	A	C	.	.	MAF_INRAE=1.667;MAF_USDA=10.0
NC_035092.1	5343935	.	A	C	.	.	MAF_INRAE=5.263
NC_035092.1	5343938	.	A	G	.	.	MAF_INRAE=25.833;MAF_USDA=17.647
NC_035092.1	5343946	.	A	G	.	.	MAF_INRAE=38.608;MAF_USDA=17.647
NC_035092.1	5343954	.	A	C	.	.	MAF_INRAE=5.0;MAF_USDA=4.918
NC_035092.1	5344013	.	A	T	.	.	MAF_INRAE=8.228;MAF_USDA=19.412
NC_035092.1	5344038	.	C	T	.	.	MAF_INRAE=5.263
NC_035092.1	5344056	.	G	A	.	.	MAF_INRAE=31.646;MAF_USDA=12.353
NC_035092.1	5344097	.	A	C	.	.	MAF_INRAE=4.43;MAF_USDA=31.176
NC_035092.1	5344117	.	A	G	.	.	MAF_INRAE=2.5
NC_035092.1	5344166	.	A	T	.	.	MAF_INRAE=5.263
NC_035092.1	5344233	.	C	T	.	.	MAF_INRAE=8.333;MAF_USDA=2.459
NC_035092.1	5344253	.	A	G	.	.	MAF_INRAE=5.063
NC_035092.1	5344293	.	G	A	.	.	MAF_INRAE=1.667;MAF_USDA=30.588
NC_035092.1	5344347	.	A	T	.	.	MAF_INRAE=5.263;MAF_USDA=20.588
NC_035092.1	5344414	.	T	C	.	.	MAF_INRAE=5.263;MAF_USDA=20.0
NC_035092.1	5344534	.	T	A	.	.	MAF_INRAE=5.263;MAF_USDA=1.639
NC_035092.1	5344559	.	A	T	.	.	MAF_INRAE=5.263
NC_035092.1	5344609	.	T	G	.	.	MAF_USDA=2.459
NC_035092.1	5344610	.	A	T	.	.	MAF_USDA=1.639
NC_035092.1	5344618	.	G	A	.	.	MAF_INRAE=6.962
NC_035092.1	5344690	.	A	G	.	.	MAF_INRAE=5.263;MAF_USDA=1.639
NC_035092.1	5344693	.	C	T	.	.	MAF_USDA=1.639
NC_035092.1	5344785	.	C	A	.	.	MAF_USDA=1.639
NC_035092.1	5344878	.	A	G	.	.	MAF_INRAE=19.62;MAF_USDA=12.353
NC_035092.1	5344885	.	T	G	.	.	MAF_INRAE=3.165
NC_035092.1	5344898	.	G	C	.	.	MAF_INRAE=1.667;MAF_USDA=10.588
NC_035092.1	5344986	.	A	T	.	.	MAF_INRAE=5.263
NC_035092.1	5345038	.	C	A	.	.	MAF_INRAE=1.667;MAF_USDA=5.294
NC_035092.1	5345208	.	C	T	.	.	MAF_INRAE=25.949;MAF_USDA=5.294
NC_035092.1	5345239	.	G	A	.	.	MAF_INRAE=7.595;MAF_USDA=15.294
NC_035092.1	5345241	.	A	T	.	.	MAF_INRAE=3.333;MAF_USDA=14.583
NC_035092.1	5345284	.	G	A	.	.	MAF_INRAE=32.911;MAF_USDA=7.647
NC_035092.1	5345357	.	G	T	.	.	MAF_INRAE=10.127;MAF_USDA=21.765
NC_035092.1	5345482	.	G	A	.	.	MAF_INRAE=38.333;MAF_USDA=46.471
NC_035092.1	5345498	.	A	C	.	.	MAF_INRAE=5.0;MAF_USDA=4.918
NC_035092.1	5345531	.	A	G	.	.	MAF_USDA=1.695
NC_035092.1	5345553	.	A	C	.	.	MAF_USDA=5.422
NC_035092.1	5345600	.	A	C	.	.	MAF_USDA=19.88
NC_035092.1	5345605	.	C	A	.	.	MAF_USDA=40.361
NC_035092.1	5345610	.	G	C	.	.	MAF_USDA=5.422
NC_035092.1	5345617	.	G	T	.	.	MAF_INRAE=37.975;MAF_USDA=43.529
NC_035092.1	5345632	.	A	T	.	.	MAF_INRAE=3.333
NC_035092.1	5345635	.	C	T	.	.	MAF_INRAE=24.051;MAF_USDA=22.941
NC_035092.1	5345645	.	T	A	.	.	MAF_USDA=6.557
NC_035092.1	5345687	.	T	G	.	.	MAF_INRAE=2.632;MAF_USDA=16.393
NC_035092.1	5345731	.	T	C	.	.	MAF_INRAE=25.316;MAF_USDA=48.235
NC_035092.1	5345735	.	G	T	.	.	MAF_INRAE=25.833;MAF_USDA=37.5
NC_035092.1	5345874	.	A	T	.	.	MAF_INRAE=36.667;MAF_USDA=47.059
NC_035092.1	5345921	.	T	G	.	.	MAF_INRAE=37.5;MAF_USDA=47.647
NC_035092.1	5346030	.	T	C	.	.	MAF_INRAE=7.595;MAF_USDA=2.459
NC_035092.1	5346032	.	C	A	.	.	MAF_INRAE=40.0;MAF_USDA=28.235
NC_035092.1	5346084	.	G	A	.	.	MAF_INRAE=10.0;MAF_USDA=8.235
NC_035092.1	5346159	.	G	A	.	.	MAF_INRAE=10.526;MAF_USDA=5.294
NC_035092.1	5346167	.	C	A	.	.	MAF_INRAE=10.0;MAF_USDA=8.235
NC_035092.1	5346176	.	A	T	.	.	MAF_INRAE=1.667
NC_035092.1	5346239	.	C	T	.	.	MAF_USDA=6.557
NC_035092.1	5346348	.	G	T	.	.	MAF_INRAE=48.333
NC_035092.1	5346402	.	A	C	.	.	MAF_INRAE=2.632
NC_035092.1	5346415	.	T	A	.	.	MAF_INRAE=40.0;MAF_USDA=22.941
NC_035092.1	5346510	.	T	C	.	.	MAF_USDA=3.279
NC_035092.1	5346515	.	A	G	.	.	MAF_INRAE=13.924
NC_035092.1	5346521	.	A	G	.	.	MAF_USDA=1.639
NC_035092.1	5346542	.	A	T	.	.	MAF_INRAE=11.392;MAF_USDA=8.197
NC_035092.1	5346593	.	A	G	.	.	MAF_INRAE=46.667;MAF_USDA=30.0
NC_035092.1	5346626	.	C	A	.	.	MAF_INRAE=46.667;MAF_USDA=30.588
NC_035092.1	5346791	.	C	A	.	.	MAF_INRAE=40.506;MAF_USDA=20.833
NC_035092.1	5346796	.	G	C	.	.	MAF_USDA=8.333
NC_035092.1	5346869	.	C	T	.	.	MAF_INRAE=7.895;MAF_USDA=43.75
NC_035092.1	5347055	.	C	T	.	.	MAF_USDA=45.833
NC_035092.1	5347084	.	C	T	.	.	MAF_USDA=18.75
NC_035092.1	5347128	.	C	A	.	.	MAF_USDA=27.083
NC_035092.1	5347164	.	G	C	.	.	MAF_USDA=29.167
NC_035092.1	5347274	.	T	C	.	.	MAF_USDA=29.167
NC_035092.1	5347281	.	C	G	.	.	MAF_USDA=18.75
NC_035092.1	5347290	.	A	G	.	.	MAF_USDA=4.918
NC_035092.1	5347311	.	C	G	.	.	MAF_USDA=4.098
NC_035092.1	5347337	.	A	G	.	.	MAF_USDA=9.524
NC_035092.1	5347360	.	T	C	.	.	MAF_USDA=7.5
NC_035092.1	5347390	.	T	G	.	.	MAF_USDA=8.197
NC_035092.1	5347406	.	C	T	.	.	MAF_INRAE=5.063;MAF_USDA=16.667
NC_035092.1	5347410	.	G	A	.	.	MAF_USDA=24.118
NC_035092.1	5347450	.	A	T	.	.	MAF_USDA=3.279
NC_035092.1	5347487	.	A	T	.	.	MAF_INRAE=5.833
NC_035092.1	5347549	.	G	C	.	.	MAF_USDA=4.706
NC_035092.1	5347582	.	T	C	.	.	MAF_INRAE=17.5;MAF_USDA=7.059
NC_035092.1	5347590	.	G	A	.	.	MAF_INRAE=10.833;MAF_USDA=31.176
NC_035092.1	5347593	.	G	A	.	.	MAF_INRAE=10.833;MAF_USDA=25.294
NC_035092.1	5347641	.	A	C	.	.	MAF_USDA=10.656
NC_035092.1	5347685	.	A	G	.	.	MAF_INRAE=43.333;MAF_USDA=47.647
NC_035092.1	5347689	.	C	A	.	.	MAF_INRAE=37.5;MAF_USDA=25.0
NC_035092.1	5347691	.	T	G	.	.	MAF_INRAE=37.5;MAF_USDA=29.412
NC_035092.1	5347702	.	G	A	.	.	MAF_INRAE=7.5
NC_035092.1	5347713	.	T	A	.	.	MAF_INRAE=6.329;MAF_USDA=2.083
NC_035092.1	5347714	.	T	G	.	.	MAF_INRAE=15.833;MAF_USDA=28.235
NC_035092.1	5347716	.	T	C	.	.	MAF_INRAE=45.833;MAF_USDA=27.647
NC_035092.1	5347720	.	T	C	.	.	MAF_INRAE=47.5;MAF_USDA=34.118
NC_035092.1	5347725	.	A	G	.	.	MAF_INRAE=30.833;MAF_USDA=42.353
NC_035092.1	5347732	.	T	A	.	.	MAF_INRAE=5.833;MAF_USDA=9.412
NC_035092.1	5347737	.	G	C	.	.	MAF_INRAE=5.833;MAF_USDA=4.118
NC_035092.1	5347757	.	A	C	.	.	MAF_INRAE=5.833;MAF_USDA=4.706
NC_035092.1	5347760	.	G	A	.	.	MAF_INRAE=25.833;MAF_USDA=17.059
NC_035092.1	5347766	.	G	C	.	.	MAF_USDA=1.639
NC_035092.1	5347793	.	T	G	.	.	MAF_INRAE=50.0;MAF_USDA=24.706
NC_035092.1	5347841	.	T	G	.	.	MAF_INRAE=2.5
NC_035092.1	5347918	.	T	A	.	.	MAF_INRAE=32.278;MAF_USDA=45.882
NC_035092.1	5347919	.	C	G	.	.	MAF_USDA=18.235
NC_035092.1	5347922	.	T	A	.	.	MAF_USDA=34.706
NC_035092.1	5347946	.	A	T	.	.	MAF_INRAE=35.833;MAF_USDA=27.059
NC_035092.1	5347952	.	T	G	.	.	MAF_INRAE=5.833;MAF_USDA=10.0
NC_035092.1	5347975	.	G	A	.	.	MAF_USDA=4.167
NC_035092.1	5347985	.	T	C	.	.	MAF_INRAE=10.833;MAF_USDA=27.647
NC_035092.1	5348087	.	T	C	.	.	MAF_INRAE=27.215;MAF_USDA=34.706
NC_035092.1	5348090	.	C	T	.	.	MAF_INRAE=5.833;MAF_USDA=5.294
NC_035092.1	5348117	.	TAAAAAC	TAAAAAA	.	.	MAF_USDA=37.5
NC_035092.1	5348123	.	C	A	.	.	MAF_INRAE=40.833
NC_035092.1	5348126	.	C	T	.	.	MAF_INRAE=5.0;MAF_USDA=4.706
NC_035092.1	5348174	.	A	T	.	.	MAF_INRAE=24.167;MAF_USDA=28.824
NC_035092.1	5348175	.	C	T	.	.	MAF_USDA=4.167
NC_035092.1	5348248	.	T	C	.	.	MAF_USDA=2.459
NC_035092.1	5348274	.	A	G	.	.	MAF_INRAE=10.833;MAF_USDA=19.672
NC_035092.1	5348295	.	A	C	.	.	MAF_INRAE=9.167
NC_035092.1	5348297	.	T	C	.	.	MAF_INRAE=6.667
NC_035092.1	5348320	.	C	A	.	.	MAF_USDA=2.459
NC_035092.1	5348405	.	C	T	.	.	MAF_USDA=7.377
NC_035092.1	5348407	.	A	T	.	.	MAF_INRAE=10.0;MAF_USDA=4.098
NC_035092.1	5348447	.	T	A	.	.	MAF_USDA=7.377
NC_035092.1	5348460	.	T	C	.	.	MAF_INRAE=33.544;MAF_USDA=25.294
NC_035092.1	5348487	.	G	T	.	.	MAF_INRAE=25.949;MAF_USDA=15.882
NC_035092.1	5348536	.	G	A	.	.	MAF_INRAE=33.544;MAF_USDA=26.471
NC_035092.1	5348563	.	G	T	.	.	MAF_INRAE=28.333;MAF_USDA=29.412
NC_035092.1	5348578	.	A	G	.	.	MAF_INRAE=2.632;MAF_USDA=15.574
NC_035092.1	5348580	.	T	C	.	.	MAF_INRAE=9.167;MAF_USDA=4.118
NC_035092.1	5348581	.	A	G	.	.	MAF_INRAE=21.667;MAF_USDA=19.412
NC_035092.1	5348595	.	T	G	.	.	MAF_INRAE=27.5;MAF_USDA=29.412
NC_035092.1	5348679	.	T	C	.	.	MAF_INRAE=31.646;MAF_USDA=24.118
NC_035092.1	5348685	.	T	C	.	.	MAF_INRAE=19.167;MAF_USDA=21.765
NC_035092.1	5348700	.	T	G	.	.	MAF_INRAE=10.526;MAF_USDA=14.706
NC_035092.1	5348705	.	C	A	.	.	MAF_INRAE=2.632;MAF_USDA=1.639
NC_035092.1	5348721	.	A	G	.	.	MAF_INRAE=12.5;MAF_USDA=7.647
NC_035092.1	5348724	.	T	C	.	.	MAF_USDA=6.557
NC_035092.1	5348727	.	T	A	.	.	MAF_INRAE=26.582;MAF_USDA=38.235
NC_035092.1	5348755	.	T	C	.	.	MAF_INRAE=21.053;MAF_USDA=22.353
NC_035092.1	5348757	.	T	C	.	.	MAF_USDA=40.0
NC_035092.1	5348832	.	C	G	.	.	MAF_USDA=10.0
NC_035092.1	5348834	.	C	T	.	.	MAF_USDA=8.235
NC_035092.1	5348857	.	C	T	.	.	MAF_INRAE=2.632
NC_035092.1	5349707	.	G	C	.	.	MAF_INRAE=5.263
NC_035092.1	5349947	.	C	T	.	.	MAF_INRAE=2.5
NC_035092.1	5350008	.	G	C	.	.	MAF_INRAE=4.167
NC_035092.1	5350029	.	G	C	.	.	MAF_INRAE=2.532
NC_035092.1	5350050	.	G	C	.	.	MAF_USDA=4.167
NC_035092.1	5350082	.	A	T	.	.	MAF_USDA=35.417
NC_035092.1	5350098	.	G	C	.	.	MAF_USDA=22.353
NC_035092.1	5350153	.	A	G	.	.	MAF_INRAE=1.667;MAF_USDA=18.852
NC_035092.1	5350164	.	A	G	.	.	MAF_INRAE=2.532;MAF_USDA=18.852
NC_035092.1	5350183	.	A	C	.	.	MAF_USDA=33.529
NC_035092.1	5350187	.	G	A	.	.	MAF_INRAE=1.667
NC_035092.1	5350240	.	G	A	.	.	MAF_USDA=12.295
NC_035092.1	5350402	.	C	T	.	.	MAF_INRAE=2.632
NC_035092.1	5350430	.	C	T	.	.	MAF_USDA=1.639
NC_035092.1	5350484	.	A	T	.	.	MAF_USDA=1.639
NC_035092.1	5350526	.	G	T	.	.	MAF_INRAE=3.165
NC_035092.1	5350528	.	A	C	.	.	MAF_INRAE=2.5
NC_035092.1	5350535	.	C	T	.	.	MAF_INRAE=10.0;MAF_USDA=8.235
NC_035092.1	5350547	.	C	T	.	.	MAF_USDA=1.639
NC_035092.1	5350552	.	A	G	.	.	MAF_INRAE=3.165
NC_035092.1	5350553	.	G	T	.	.	MAF_INRAE=2.5;MAF_USDA=6.557
NC_035092.1	5350576	.	C	G	.	.	MAF_INRAE=5.063
NC_035092.1	5350630	.	T	C	.	.	MAF_INRAE=2.632
NC_035092.1	5350663	.	A	C	.	.	MAF_INRAE=15.833;MAF_USDA=9.412
NC_035092.1	5350675	.	C	G	.	.	MAF_USDA=6.557
NC_035092.1	5350688	.	C	G	.	.	MAF_INRAE=2.5;MAF_USDA=22.951
NC_035092.1	5350720	.	C	A	.	.	MAF_INRAE=2.5;MAF_USDA=18.852
NC_035092.1	5350721	.	A	C	.	.	MAF_INRAE=25.0;MAF_USDA=15.294
NC_035092.1	5350789	.	C	G	.	.	MAF_USDA=1.639
NC_035092.1	5350819	.	T	A	.	.	MAF_INRAE=28.333;MAF_USDA=22.353
NC_035092.1	5350825	.	T	C	.	.	MAF_INRAE=2.5;MAF_USDA=10.0
NC_035092.1	5350827	.	T	G	.	.	MAF_INRAE=47.468;MAF_USDA=42.857
NC_035092.1	5350839	.	C	T	.	.	MAF_USDA=6.557
NC_035092.1	5350851	.	T	C	.	.	MAF_INRAE=2.632
NC_035092.1	5350874	.	A	C	.	.	MAF_INRAE=4.167
NC_035092.1	5350879	.	C	T	.	.	MAF_INRAE=4.167
NC_035092.1	5350915	.	C	A	.	.	MAF_INRAE=2.632
NC_035092.1	5350944	.	C	T	.	.	MAF_INRAE=28.333
NC_035092.1	5350946	.	G	T	.	.	MAF_INRAE=28.333
NC_035092.1	5350947	.	A	C	.	.	MAF_INRAE=28.333
NC_035092.1	5350958	.	A	T	.	.	MAF_INRAE=25.0
NC_035092.1	5350981	.	C	T	.	.	MAF_INRAE=25.833;MAF_USDA=27.647
NC_035092.1	5350986	.	T	G	.	.	MAF_INRAE=1.667
NC_035092.1	5351002	.	C	A	.	.	MAF_INRAE=2.532
NC_035092.1	5351022	.	A	T	.	.	MAF_INRAE=16.456;MAF_USDA=6.471
NC_035092.1	5351029	.	C	G	.	.	MAF_INRAE=14.167;MAF_USDA=11.176
NC_035092.1	5351031	.	C	T	.	.	MAF_INRAE=40.0;MAF_USDA=33.333
NC_035092.1	5351055	.	C	G	.	.	MAF_INRAE=4.167;MAF_USDA=21.765
NC_035092.1	5351056	.	G	A	.	.	MAF_USDA=11.475
NC_035092.1	5351060	.	G	A	.	.	MAF_USDA=13.934
NC_035092.1	5351067	.	G	T	.	.	MAF_USDA=4.918
NC_035092.1	5351079	.	G	A	.	.	MAF_INRAE=3.333;MAF_USDA=30.0
NC_035092.1	5351096	.	T	A	.	.	MAF_INRAE=10.526;MAF_USDA=14.583
NC_035092.1	5351116	.	T	C	.	.	MAF_INRAE=2.632;MAF_USDA=8.235
NC_035092.1	5351123	.	C	T	.	.	MAF_INRAE=2.632;MAF_USDA=5.294
NC_035092.1	5351125	.	A	T	.	.	MAF_INRAE=28.333;MAF_USDA=11.765
NC_035092.1	5351127	.	A	G	.	.	MAF_USDA=5.882
NC_035092.1	5351167	.	A	C	.	.	MAF_INRAE=2.632
NC_035092.1	5351229	.	C	G	.	.	MAF_USDA=1.639
NC_035092.1	5351239	.	C	T	.	.	MAF_INRAE=9.167;MAF_USDA=6.25
NC_035092.1	5351262	.	T	C	.	.	MAF_USDA=1.639
NC_035092.1	5351301	.	G	C	.	.	MAF_INRAE=19.167;MAF_USDA=47.059
NC_035092.1	5351308	.	G	A	.	.	MAF_INRAE=40.506;MAF_USDA=39.412
NC_035092.1	5351349	.	G	A	.	.	MAF_INRAE=12.658;MAF_USDA=13.529
NC_035092.1	5351363	.	CAAACGACAAGCATCACAAACACTCG	CAAACGACAAGCATCACAAACACTCA	.	.	MAF_USDA=38.636
NC_035092.1	5351433	.	T	C	.	.	MAF_INRAE=14.557;MAF_USDA=12.353
NC_035092.1	5351438	.	C	A	.	.	MAF_INRAE=34.211;MAF_USDA=32.941
NC_035092.1	5351453	.	C	T	.	.	MAF_INRAE=39.873;MAF_USDA=42.941
NC_035092.1	5351495	.	T	G	.	.	MAF_USDA=5.738
NC_035092.1	5351499	.	T	C	.	.	MAF_USDA=1.639
NC_035092.1	5351511	.	T	C	.	.	MAF_USDA=8.197
NC_035092.1	5351515	.	A	G	.	.	MAF_USDA=6.557
NC_035092.1	5351555	.	A	G	.	.	MAF_INRAE=24.167;MAF_USDA=18.235
NC_035092.1	5351577	.	T	C	.	.	MAF_INRAE=40.833;MAF_USDA=49.412
NC_035092.1	5351586	.	T	A	.	.	MAF_INRAE=5.696
NC_035092.1	5351587	.	T	C	.	.	MAF_USDA=18.852
NC_035092.1	5351588	.	T	C	.	.	MAF_INRAE=25.316;MAF_USDA=8.235
NC_035092.1	5351597	.	A	G	.	.	MAF_INRAE=33.333;MAF_USDA=35.882
NC_035092.1	5351602	.	A	T	.	.	MAF_INRAE=37.342;MAF_USDA=15.882
NC_035092.1	5351609	.	G	A	.	.	MAF_INRAE=14.167;MAF_USDA=13.529
NC_035092.1	5351613	.	T	G	.	.	MAF_INRAE=16.667;MAF_USDA=24.706
NC_035092.1	5351634	.	A	T	.	.	MAF_USDA=4.098
NC_035092.1	5351700	.	G	A	.	.	MAF_USDA=37.059
NC_035092.1	5351713	.	T	C	.	.	MAF_USDA=24.118
NC_035092.1	5351727	.	G	T	.	.	MAF_USDA=17.059
NC_035092.1	5351729	.	T	C	.	.	MAF_USDA=4.918
NC_035092.1	5351736	.	A	C	.	.	MAF_INRAE=5.0;MAF_USDA=18.824
NC_035092.1	5351739	.	T	C	.	.	MAF_USDA=14.583
NC_035092.1	5351759	.	T	A	.	.	MAF_USDA=34.524
NC_035092.1	5351822	.	C	T	.	.	MAF_USDA=22.917
NC_035092.1	5351829	.	G	T	.	.	MAF_USDA=12.5
NC_035092.1	5352209	.	C	T	.	.	MAF_USDA=14.583
NC_035092.1	5352236	.	A	T	.	.	MAF_USDA=3.448
NC_035092.1	5352240	.	C	A	.	.	MAF_USDA=40.244
NC_035092.1	5352244	.	T	C	.	.	MAF_USDA=6.098
NC_035092.1	5352261	.	A	G	.	.	MAF_USDA=12.195
NC_035092.1	5352282	.	G	A	.	.	MAF_USDA=5.833
NC_035092.1	5352302	.	C	A	.	.	MAF_USDA=10.0
NC_035092.1	5352354	.	A	C	.	.	MAF_USDA=10.0
NC_035092.1	5352355	.	A	G	.	.	MAF_USDA=9.412
NC_035092.1	5352361	.	T	G	.	.	MAF_USDA=10.588
NC_035092.1	5352386	.	A	T	.	.	MAF_INRAE=9.494
NC_035092.1	5352392	.	T	C	.	.	MAF_INRAE=3.333
NC_035092.1	5352438	.	A	G	.	.	MAF_INRAE=44.167
NC_035092.1	5352474	.	C	A	.	.	MAF_INRAE=17.722;MAF_USDA=14.706
NC_035092.1	5352477	.	G	C	.	.	MAF_INRAE=11.392
NC_035092.1	5352495	.	A	C	.	.	MAF_USDA=2.083
NC_035092.1	5352496	.	T	A	.	.	MAF_USDA=13.934
NC_035092.1	5352497	.	G	T	.	.	MAF_USDA=7.377
NC_035092.1	5352530	.	T	C	.	.	MAF_INRAE=11.392
NC_035092.1	5352554	.	T	C	.	.	MAF_INRAE=1.667;MAF_USDA=1.639
NC_035092.1	5352562	.	G	A	.	.	MAF_INRAE=3.333
NC_035092.1	5352579	.	A	C	.	.	MAF_USDA=2.459
NC_035092.1	5352669	.	A	T	.	.	MAF_USDA=25.595
NC_035092.1	5352686	.	C	G	.	.	MAF_USDA=4.167
NC_035092.1	5352692	.	G	A	.	.	MAF_USDA=1.667
NC_035092.1	5352714	.	A	G	.	.	MAF_INRAE=11.392
NC_035092.1	5352719	.	G	T	.	.	MAF_INRAE=42.405;MAF_USDA=25.595
NC_035092.1	5352770	.	G	T	.	.	MAF_INRAE=42.405;MAF_USDA=27.059
NC_035092.1	5352795	.	A	G	.	.	MAF_INRAE=42.405;MAF_USDA=26.471
NC_035092.1	5352924	.	A	C	.	.	MAF_USDA=3.279
NC_035092.1	5352949	.	A	G	.	.	MAF_INRAE=1.667;MAF_USDA=5.294
NC_035092.1	5353003	.	A	T	.	.	MAF_USDA=33.333
NC_035092.1	5353019	.	T	C	.	.	MAF_INRAE=5.263;MAF_USDA=7.377
NC_035092.1	5353026	.	G	A	.	.	MAF_INRAE=46.835;MAF_USDA=25.294
NC_035092.1	5353052	.	A	C	.	.	MAF_INRAE=47.468;MAF_USDA=25.882
NC_035092.1	5353054	.	T	C	.	.	MAF_INRAE=45.0;MAF_USDA=25.294
NC_035092.1	5353112	.	G	A	.	.	MAF_INRAE=9.167;MAF_USDA=8.333
NC_035092.1	5353137	.	A	C	.	.	MAF_USDA=14.583
NC_035092.1	5353153	.	T	A	.	.	MAF_INRAE=35.443;MAF_USDA=48.824
NC_035092.1	5353211	.	T	A	.	.	MAF_INRAE=44.737;MAF_USDA=47.917
NC_035092.1	5353237	.	G	A	.	.	MAF_INRAE=22.5;MAF_USDA=4.118
NC_035092.1	5353287	.	C	G	.	.	MAF_INRAE=3.333
NC_035092.1	5353423	.	C	T	.	.	MAF_USDA=18.852
NC_035092.1	5353458	.	C	A	.	.	MAF_INRAE=22.5;MAF_USDA=30.0
NC_035092.1	5353468	.	T	G	.	.	MAF_INRAE=46.835;MAF_USDA=23.529
NC_035092.1	5353514	.	C	T	.	.	MAF_USDA=3.279
NC_035092.1	5353550	.	A	G	.	.	MAF_INRAE=27.215;MAF_USDA=28.824
NC_035092.1	5353551	.	G	C	.	.	MAF_INRAE=44.167;MAF_USDA=25.294
NC_035092.1	5353627	.	G	T	.	.	MAF_INRAE=45.0
NC_035092.1	5353639	.	T	G	.	.	MAF_INRAE=1.667
NC_035092.1	5353662	.	C	A	.	.	MAF_INRAE=3.333
NC_035092.1	5353686	.	C	G	.	.	MAF_USDA=5.882
NC_035092.1	5353705	.	A	C	.	.	MAF_INRAE=46.835;MAF_USDA=25.294
NC_035092.1	5353708	.	C	T	.	.	MAF_INRAE=44.167;MAF_USDA=25.294
NC_035092.1	5353712	.	A	T	.	.	MAF_INRAE=44.167;MAF_USDA=24.706
NC_035092.1	5353781	.	A	G	.	.	MAF_INRAE=48.101;MAF_USDA=25.294
NC_035092.1	5353783	.	G	T	.	.	MAF_INRAE=45.833;MAF_USDA=25.882
NC_035092.1	5353792	.	G	A	.	.	MAF_USDA=31.25
NC_035092.1	5353800	.	A	T	.	.	MAF_INRAE=46.667;MAF_USDA=31.25
NC_035092.1	5353804	.	A	T	.	.	MAF_INRAE=46.667;MAF_USDA=31.25
NC_035092.1	5353808	.	A	T	.	.	MAF_INRAE=45.833;MAF_USDA=31.25
NC_035092.1	5353811	.	T	C	.	.	MAF_USDA=31.25
NC_035092.1	5353818	.	G	T	.	.	MAF_INRAE=24.051;MAF_USDA=31.765
NC_035092.1	5353854	.	T	C	.	.	MAF_USDA=4.167
NC_035092.1	5353855	.	T	C	.	.	MAF_INRAE=48.734;MAF_USDA=31.25
NC_035092.1	5353866	.	C	A	.	.	MAF_USDA=2.459
NC_035092.1	5353870	.	A	G	.	.	MAF_INRAE=47.468;MAF_USDA=24.706
NC_035092.1	5353877	.	C	T	.	.	MAF_INRAE=47.468;MAF_USDA=24.706
NC_035092.1	5353888	.	C	A	.	.	MAF_USDA=10.0
NC_035092.1	5353914	.	G	T	.	.	MAF_INRAE=46.835;MAF_USDA=27.647
NC_035092.1	5353917	.	G	A	.	.	MAF_INRAE=28.333;MAF_USDA=36.471
NC_035092.1	5353946	.	C	A	.	.	MAF_USDA=24.706
NC_035092.1	5353957	.	T	C	.	.	MAF_INRAE=2.632
NC_035092.1	5353972	.	C	A	.	.	MAF_USDA=25.882
NC_035092.1	5353996	.	C	G	.	.	MAF_USDA=1.639
NC_035092.1	5354009	.	A	G	.	.	MAF_USDA=31.25
NC_035092.1	5354014	.	T	G	.	.	MAF_USDA=25.294
NC_035092.1	5354049	.	C	A	.	.	MAF_USDA=24.706
NC_035092.1	5354097	.	A	G	.	.	MAF_USDA=49.412
NC_035092.1	5354103	.	A	G	.	.	MAF_USDA=30.0
NC_035092.1	5354108	.	A	C	.	.	MAF_USDA=31.25
NC_035092.1	5354111	.	G	A	.	.	MAF_USDA=31.25
NC_035092.1	5357317	.	A	T	.	.	MAF_INRAE=5.263;MAF_USDA=5.882
NC_035092.1	5357326	.	G	A	.	.	MAF_USDA=21.176
NC_035092.1	5357405	.	A	G	.	.	MAF_USDA=4.098
NC_035092.1	5357408	.	G	A	.	.	MAF_USDA=4.098
NC_035092.1	5357411	.	C	A	.	.	MAF_USDA=8.197
NC_035092.1	5357510	.	G	A	.	.	MAF_USDA=2.459
NC_035092.1	5357541	.	T	A	.	.	MAF_USDA=3.279
NC_035092.1	5357553	.	G	A	.	.	MAF_INRAE=6.329
NC_035092.1	5357569	.	G	A	.	.	MAF_USDA=3.279
NC_035092.1	5357618	.	G	T	.	.	MAF_USDA=18.75
NC_035092.1	5357672	.	G	C	.	.	MAF_INRAE=15.789
NC_035092.1	5357737	.	C	T	.	.	MAF_INRAE=15.789
NC_035092.1	5357812	.	T	G	.	.	MAF_INRAE=2.632
NC_035092.1	5357832	.	T	C	.	.	MAF_INRAE=5.263
NC_035092.1	5357839	.	C	T	.	.	MAF_INRAE=15.789;MAF_USDA=30.328
NC_035092.1	5357866	.	A	G	.	.	MAF_INRAE=15.789;MAF_USDA=26.471
NC_035092.1	5357880	.	T	G	.	.	MAF_INRAE=15.789;MAF_USDA=26.471
NC_035092.1	5357910	.	C	T	.	.	MAF_USDA=4.098
NC_035092.1	5357929	.	G	T	.	.	MAF_USDA=1.639
NC_035092.1	5357960	.	A	G	.	.	MAF_INRAE=15.789;MAF_USDA=26.471
NC_035092.1	5358089	.	G	T	.	.	MAF_INRAE=28.947;MAF_USDA=45.294
NC_035092.1	5358105	.	T	C	.	.	MAF_INRAE=15.789;MAF_USDA=27.059
NC_035092.1	5358128	.	C	A	.	.	MAF_USDA=1.639
NC_035092.1	5358129	.	C	A	.	.	MAF_INRAE=31.579
NC_035092.1	5358159	.	C	T	.	.	MAF_INRAE=5.263;MAF_USDA=7.647
NC_035092.1	5358215	.	G	A	.	.	MAF_USDA=9.836
NC_035092.1	5358307	.	G	A	.	.	MAF_USDA=4.098
NC_035092.1	5358459	.	A	T	.	.	MAF_USDA=11.765
NC_035092.1	5358476	.	T	C	.	.	MAF_INRAE=15.789;MAF_USDA=25.882
NC_035092.1	5358492	.	T	A	.	.	MAF_USDA=2.459
NC_035092.1	5358547	.	C	A	.	.	MAF_USDA=25.0
NC_035092.1	5358550	.	C	G	.	.	MAF_USDA=14.583
NC_035092.1	5358571	.	C	A	.	.	MAF_INRAE=5.263;MAF_USDA=5.882
NC_035092.1	5358573	.	G	A	.	.	MAF_USDA=4.167
NC_035092.1	5358587	.	G	C	.	.	MAF_INRAE=15.789;MAF_USDA=26.471
NC_035092.1	5358616	.	C	A	.	.	MAF_USDA=4.098
NC_035092.1	5358628	.	A	G	.	.	MAF_USDA=4.098
NC_035092.1	5360227	.	T	G	.	.	MAF_USDA=8.333
NC_035092.1	5360294	.	C	T	.	.	MAF_INRAE=2.632;MAF_USDA=13.115
NC_035092.1	5360304	.	G	A	.	.	MAF_USDA=4.918
NC_035092.1	5360309	.	G	C	.	.	MAF_INRAE=28.947;MAF_USDA=35.882
NC_035092.1	5360321	.	G	A	.	.	MAF_USDA=6.557
NC_035092.1	5360326	.	A	G	.	.	MAF_USDA=4.918
NC_035092.1	5360327	.	T	C	.	.	MAF_USDA=11.765
NC_035092.1	5360394	.	T	C	.	.	MAF_USDA=7.377
NC_035092.1	5360400	.	G	T	.	.	MAF_INRAE=18.333;MAF_USDA=32.941
NC_035092.1	5360457	.	T	G	.	.	MAF_USDA=3.279
NC_035092.1	5360477	.	T	C	.	.	MAF_USDA=3.279
NC_035092.1	5360480	.	A	T	.	.	MAF_USDA=4.918
NC_035092.1	5360488	.	A	G	.	.	MAF_INRAE=5.696;MAF_USDA=11.475
NC_035092.1	5360492	.	G	T	.	.	MAF_INRAE=32.5;MAF_USDA=36.471
NC_035092.1	5360499	.	C	T	.	.	MAF_INRAE=8.228;MAF_USDA=5.882
NC_035092.1	5360555	.	C	T	.	.	MAF_USDA=4.918
NC_035092.1	5360591	.	A	T	.	.	MAF_INRAE=10.526;MAF_USDA=14.583
NC_035092.1	5360596	.	G	T	.	.	MAF_USDA=4.098
NC_035092.1	5360622	.	G	T	.	.	MAF_INRAE=2.632
NC_035092.1	5360623	.	C	T	.	.	MAF_INRAE=10.526;MAF_USDA=10.0
NC_035092.1	5360641	.	A	G	.	.	MAF_INRAE=20.0;MAF_USDA=33.529
NC_035092.1	5360729	.	G	A	.	.	MAF_USDA=7.377
NC_035092.1	5360753	.	A	C	.	.	MAF_USDA=13.934
NC_035092.1	5360762	.	G	A	.	.	MAF_USDA=17.213
NC_035092.1	5360793	.	C	T	.	.	MAF_INRAE=2.5
NC_035092.1	5360834	.	C	A	.	.	MAF_USDA=26.087
NC_035092.1	5360859	.	A	G	.	.	MAF_INRAE=15.0
NC_035092.1	5360923	.	G	T	.	.	MAF_INRAE=26.667;MAF_USDA=2.174
NC_035092.1	5360931	.	C	T	.	.	MAF_INRAE=26.667;MAF_USDA=43.75
NC_035092.1	5360964	.	C	T	.	.	MAF_INRAE=9.167;MAF_USDA=4.918
NC_035092.1	5360983	.	G	A	.	.	MAF_INRAE=10.0;MAF_USDA=6.557
NC_035092.1	5360987	.	C	A	.	.	MAF_INRAE=17.5
NC_035092.1	5360998	.	A	G	.	.	MAF_INRAE=26.667;MAF_USDA=25.0
NC_035092.1	5361000	.	G	T	.	.	MAF_INRAE=27.5;MAF_USDA=42.353
NC_035092.1	5361024	.	G	A	.	.	MAF_INRAE=11.667;MAF_USDA=22.131
NC_035092.1	5361032	.	G	T	.	.	MAF_INRAE=5.063;MAF_USDA=18.75
NC_035092.1	5361036	.	A	T	.	.	MAF_INRAE=13.333;MAF_USDA=23.77
NC_035092.1	5361055	.	C	T	.	.	MAF_INRAE=38.608
NC_035092.1	5361067	.	A	T	.	.	MAF_INRAE=14.167;MAF_USDA=10.0
NC_035092.1	5361089	.	C	T	.	.	MAF_USDA=4.098
NC_035092.1	5361110	.	T	G,A	.	.	MAF_INRAE=2.632;MAF_USDA=12.5
NC_035092.1	5361115	.	T	C	.	.	MAF_INRAE=2.632;MAF_USDA=7.647
NC_035092.1	5361119	.	T	A	.	.	MAF_INRAE=24.167
NC_035092.1	5361120	.	T	C	.	.	MAF_INRAE=2.5
NC_035092.1	5361121	.	T	A	.	.	MAF_USDA=4.098
NC_035092.1	5361125	.	G	A	.	.	MAF_INRAE=2.5
NC_035092.1	5361134	.	A	G	.	.	MAF_INRAE=44.167;MAF_USDA=16.471
NC_035092.1	5361146	.	A	G	.	.	MAF_USDA=1.639
NC_035092.1	5361167	.	A	G	.	.	MAF_USDA=10.656
NC_035092.1	5361177	.	T	C	.	.	MAF_INRAE=42.5;MAF_USDA=15.882
NC_035092.1	5361219	.	C	T	.	.	MAF_INRAE=8.861;MAF_USDA=12.295
NC_035092.1	5361235	.	C	T	.	.	MAF_INRAE=6.962;MAF_USDA=10.588
NC_035092.1	5361264	.	C	T	.	.	MAF_INRAE=27.5;MAF_USDA=32.143
NC_035092.1	5361299	.	C	T	.	.	MAF_INRAE=8.861;MAF_USDA=21.176
NC_035092.1	5361340	.	C	A	.	.	MAF_INRAE=31.013;MAF_USDA=29.412
NC_035092.1	5361349	.	A	C	.	.	MAF_INRAE=31.013;MAF_USDA=29.412
NC_035092.1	5361363	.	G	A	.	.	MAF_INRAE=31.646;MAF_USDA=27.647
NC_035092.1	5361365	.	A	G	.	.	MAF_INRAE=23.333;MAF_USDA=27.647
NC_035092.1	5361401	.	C	T	.	.	MAF_INRAE=32.278;MAF_USDA=38.824
NC_035092.1	5361500	.	G	T	.	.	MAF_USDA=2.459
NC_035092.1	5361508	.	C	A	.	.	MAF_INRAE=28.481;MAF_USDA=37.647
NC_035092.1	5361574	.	C	T	.	.	MAF_USDA=14.583
NC_035092.1	5361580	.	A	T	.	.	MAF_INRAE=20.253;MAF_USDA=3.279
NC_035092.1	5361624	.	A	T	.	.	MAF_USDA=1.639
NC_035092.1	5361706	.	C	T	.	.	MAF_INRAE=3.797;MAF_USDA=5.294
NC_035092.1	5361760	.	G	A	.	.	MAF_USDA=8.197
NC_035092.1	5361771	.	T	A	.	.	MAF_INRAE=3.333;MAF_USDA=13.529
NC_035092.1	5361816	.	C	T	.	.	MAF_USDA=6.557
NC_035092.1	5361827	.	T	A	.	.	MAF_USDA=8.197
NC_035092.1	5361833	.	A	T	.	.	MAF_USDA=9.836
NC_035092.1	5361847	.	T	A	.	.	MAF_USDA=10.656
NC_035092.1	5361933	.	C	T	.	.	MAF_USDA=1.639
NC_035092.1	5361962	.	C	G	.	.	MAF_INRAE=8.228;MAF_USDA=4.706
NC_035092.1	5361964	.	A	C	.	.	MAF_USDA=1.639
NC_035092.1	5361993	.	T	C	.	.	MAF_INRAE=25.949;MAF_USDA=11.176
NC_035092.1	5361998	.	T	A	.	.	MAF_USDA=1.639
NC_035092.1	5362006	.	C	T	.	.	MAF_USDA=1.639
NC_035092.1	5362126	.	A	T	.	.	MAF_USDA=5.738
NC_035092.1	5362132	.	A	G	.	.	MAF_USDA=8.197
NC_035092.1	5362142	.	G	A	.	.	MAF_INRAE=15.833;MAF_USDA=11.765
NC_035092.1	5362145	.	A	C	.	.	MAF_USDA=2.459
NC_035092.1	5362253	.	A	G	.	.	MAF_INRAE=8.861;MAF_USDA=27.059
NC_035092.1	5362351	.	A	T	.	.	MAF_USDA=1.639
NC_035092.1	5362380	.	T	A	.	.	MAF_INRAE=35.833
NC_035092.1	5362381	.	T	A	.	.	MAF_INRAE=12.5
NC_035092.1	5362460	.	G	T	.	.	MAF_INRAE=5.263
NC_035092.1	5362489	.	G	A	.	.	MAF_USDA=15.294
NC_035092.1	5363126	.	C	T	.	.	MAF_USDA=6.557
NC_035092.1	5363143	.	C	T	.	.	MAF_USDA=8.929
NC_035092.1	5363273	.	G	A	.	.	MAF_INRAE=2.5
NC_035092.1	5363274	.	T	C	.	.	MAF_INRAE=3.333
NC_035092.1	5363325	.	C	A	.	.	MAF_USDA=15.574
NC_035092.1	5363336	.	T	G	.	.	MAF_USDA=10.0
NC_035092.1	5363337	.	T	C	.	.	MAF_USDA=1.667
NC_035092.1	5363349	.	G	C	.	.	MAF_USDA=1.667
NC_035092.1	5363361	.	T	A	.	.	MAF_USDA=5.833
NC_035092.1	5363379	.	C	T	.	.	MAF_INRAE=5.263
NC_035092.1	5363426	.	G	T	.	.	MAF_USDA=5.357
NC_035092.1	5363443	.	G	A	.	.	MAF_USDA=7.5
NC_035092.1	5363507	.	C	A	.	.	MAF_INRAE=22.152;MAF_USDA=4.918
NC_035092.1	5363533	.	C	T	.	.	MAF_USDA=2.941
NC_035092.1	5363663	.	A	T	.	.	MAF_USDA=5.738
NC_035092.1	5363676	.	A	T	.	.	MAF_USDA=2.941
NC_035092.1	5363688	.	T	A	.	.	MAF_USDA=5.738
NC_035092.1	5363704	.	T	C	.	.	MAF_INRAE=4.43
NC_035092.1	5363774	.	A	G	.	.	MAF_USDA=4.918
NC_035092.1	5363798	.	A	T	.	.	MAF_INRAE=5.063;MAF_USDA=4.706
NC_035092.1	5363840	.	C	A	.	.	MAF_INRAE=5.263
NC_035092.1	5363916	.	A	G	.	.	MAF_USDA=1.639
NC_035092.1	5363944	.	G	A	.	.	MAF_USDA=1.639
NC_035092.1	5363953	.	G	A	.	.	MAF_USDA=1.639
NC_035092.1	5363955	.	C	T	.	.	MAF_USDA=9.016
NC_035092.1	5363997	.	G	A	.	.	MAF_USDA=1.639
NC_035092.1	5364011	.	G	A	.	.	MAF_INRAE=2.5
NC_035092.1	5364048	.	G	A	.	.	MAF_USDA=1.639
NC_035092.1	5364121	.	C	G	.	.	MAF_INRAE=8.861;MAF_USDA=17.059
NC_035092.1	5364149	.	C	T	.	.	MAF_USDA=4.918
NC_035092.1	5364243	.	A	C	.	.	MAF_USDA=1.639
NC_035092.1	5364260	.	G	T	.	.	MAF_USDA=3.279
NC_035092.1	5364300	.	T	A	.	.	MAF_INRAE=1.667
NC_035092.1	5364339	.	C	T	.	.	MAF_INRAE=14.557;MAF_USDA=15.294
NC_035092.1	5364342	.	G	C	.	.	MAF_USDA=1.639
NC_035092.1	5364345	.	C	T	.	.	MAF_INRAE=22.152;MAF_USDA=2.459
NC_035092.1	5364396	.	A	T	.	.	MAF_USDA=1.639
NC_035092.1	5364425	.	G	A	.	.	MAF_USDA=3.279
NC_035092.1	5364447	.	A	C	.	.	MAF_INRAE=3.797;MAF_USDA=16.667
NC_035092.1	5364482	.	C	A	.	.	MAF_USDA=1.639
NC_035092.1	5364487	.	A	T	.	.	MAF_USDA=4.918
NC_035092.1	5364500	.	C	T	.	.	MAF_INRAE=15.0;MAF_USDA=10.588
NC_035092.1	5364536	.	C	T	.	.	MAF_USDA=9.016
NC_035092.1	5364560	.	C	T	.	.	MAF_USDA=1.639
NC_035092.1	5364651	.	G	T	.	.	MAF_USDA=14.583
NC_035092.1	5364696	.	A	G	.	.	MAF_INRAE=3.797;MAF_USDA=4.706
NC_035092.1	5364729	.	A	T	.	.	MAF_INRAE=1.667
NC_035092.1	5364750	.	A	C	.	.	MAF_INRAE=20.833;MAF_USDA=4.706
NC_035092.1	5364781	.	A	T	.	.	MAF_INRAE=3.797;MAF_USDA=5.294
NC_035092.1	5364801	.	C	T	.	.	MAF_USDA=1.639
NC_035092.1	5364874	.	C	T	.	.	MAF_INRAE=13.333;MAF_USDA=7.059
NC_035092.1	5364876	.	T	G	.	.	MAF_USDA=1.639
NC_035092.1	5364888	.	C	A	.	.	MAF_USDA=4.918
NC_035092.1	5364899	.	A	C	.	.	MAF_USDA=5.738
NC_035092.1	5364911	.	G	T	.	.	MAF_USDA=6.557
NC_035092.1	5364959	.	G	A	.	.	MAF_INRAE=8.861;MAF_USDA=17.059
NC_035092.1	5364963	.	A	G	.	.	MAF_USDA=4.918
NC_035092.1	5364966	.	A	G	.	.	MAF_USDA=14.583
NC_035092.1	5365046	.	A	C	.	.	MAF_USDA=5.738
NC_035092.1	5365047	.	T	C	.	.	MAF_USDA=5.738
NC_035092.1	5365074	.	C	A	.	.	MAF_INRAE=14.167;MAF_USDA=11.176
NC_035092.1	5365189	.	T	C	.	.	MAF_USDA=1.639
NC_035092.1	5365260	.	C	T	.	.	MAF_USDA=4.098
NC_035092.1	5365271	.	T	C	.	.	MAF_USDA=1.639
NC_035092.1	5365295	.	T	G	.	.	MAF_USDA=14.583
NC_035092.1	5365342	.	C	T	.	.	MAF_INRAE=22.5;MAF_USDA=5.294
NC_035092.1	5365384	.	A	C	.	.	MAF_INRAE=2.632
NC_035092.1	5365414	.	C	A	.	.	MAF_INRAE=2.632
NC_035092.1	5365416	.	A	G	.	.	MAF_USDA=3.279
NC_035092.1	5365507	.	G	A	.	.	MAF_USDA=1.639
NC_035092.1	5365519	.	G	A	.	.	MAF_USDA=14.583
NC_035092.1	5365532	.	T	C	.	.	MAF_INRAE=2.632;MAF_USDA=4.098
NC_035092.1	5365537	.	T	G	.	.	MAF_INRAE=2.632
NC_035092.1	5365613	.	G	A	.	.	MAF_USDA=1.639
NC_035092.1	5365641	.	A	C	.	.	MAF_INRAE=4.167;MAF_USDA=4.918
NC_035092.1	5365659	.	T	G	.	.	MAF_USDA=14.583
NC_035092.1	5365662	.	T	G	.	.	MAF_INRAE=21.519;MAF_USDA=4.918
NC_035092.1	5365704	.	G	A	.	.	MAF_USDA=12.295
NC_035092.1	5365766	.	T	G	.	.	MAF_INRAE=13.291;MAF_USDA=12.295
NC_035092.1	5365830	.	A	G	.	.	MAF_INRAE=22.5;MAF_USDA=2.941
NC_035092.1	5365873	.	G	A	.	.	MAF_INRAE=17.5;MAF_USDA=10.0
NC_035092.1	5365874	.	A	C	.	.	MAF_INRAE=7.5
NC_035092.1	5366006	.	G	T	.	.	MAF_INRAE=7.5;MAF_USDA=14.583
NC_035092.1	5366010	.	A	T	.	.	MAF_USDA=12.5
NC_035092.1	5366011	.	A	T,C	.	.	MAF_INRAE=7.5;MAF_USDA=14.583
NC_035092.1	5366012	.	C	T	.	.	MAF_USDA=14.583
NC_035092.1	5366014	.	A	G	.	.	MAF_USDA=14.583
NC_035092.1	5366015	.	T	A	.	.	MAF_USDA=14.583
NC_035092.1	5366016	.	A	T	.	.	MAF_USDA=14.583
NC_035092.1	5366033	.	C	T	.	.	MAF_USDA=1.639
NC_035092.1	5366039	.	T	C	.	.	MAF_USDA=4.918
NC_035092.1	5366068	.	G	A	.	.	MAF_INRAE=23.418;MAF_USDA=4.098
NC_035092.1	5366101	.	C	T	.	.	MAF_INRAE=49.167;MAF_USDA=40.588
NC_035092.1	5366115	.	G	A	.	.	MAF_INRAE=8.333;MAF_USDA=5.172
NC_035092.1	5366149	.	T	G	.	.	MAF_INRAE=7.5;MAF_USDA=6.557
NC_035092.1	5366183	.	T	C	.	.	MAF_INRAE=6.329
NC_035092.1	5366215	.	A	G	.	.	MAF_INRAE=8.333;MAF_USDA=9.016
NC_035092.1	5366224	.	G	C	.	.	MAF_INRAE=29.167;MAF_USDA=28.824
NC_035092.1	5366316	.	C	G	.	.	MAF_INRAE=8.333;MAF_USDA=5.738
NC_035092.1	5366326	.	C	A	.	.	MAF_USDA=4.098
NC_035092.1	5366368	.	G	T	.	.	MAF_USDA=4.098
NC_035092.1	5366446	.	A	C	.	.	MAF_INRAE=9.167;MAF_USDA=2.941
NC_035092.1	5366459	.	A	G	.	.	MAF_INRAE=38.333;MAF_USDA=22.941
NC_035092.1	5366460	.	C	A	.	.	MAF_INRAE=5.063;MAF_USDA=14.583
NC_035092.1	5366503	.	G	A	.	.	MAF_USDA=2.459
NC_035092.1	5366520	.	C	T	.	.	MAF_INRAE=20.886;MAF_USDA=1.639
NC_035092.1	5366599	.	T	A	.	.	MAF_INRAE=21.667;MAF_USDA=17.059
NC_035092.1	5366668	.	A	G	.	.	MAF_INRAE=45.833
NC_035092.1	5366686	.	T	C	.	.	MAF_INRAE=43.038;MAF_USDA=47.059
NC_035092.1	5367302	.	T	A	.	.	MAF_INRAE=5.263
NC_035092.1	5367401	.	G	A	.	.	MAF_USDA=1.639
NC_035092.1	5367418	.	A	T	.	.	MAF_USDA=1.639
NC_035092.1	5367429	.	T	G	.	.	MAF_USDA=14.583
NC_035092.1	5367454	.	A	G	.	.	MAF_INRAE=5.263
NC_035092.1	5367470	.	C	T	.	.	MAF_INRAE=5.263
NC_035092.1	5367495	.	T	G	.	.	MAF_USDA=7.377
NC_035092.1	5367516	.	C	T	.	.	MAF_INRAE=2.632;MAF_USDA=6.557
NC_035092.1	5367526	.	G	C	.	.	MAF_INRAE=36.667;MAF_USDA=32.353
NC_035092.1	5367544	.	T	G	.	.	MAF_USDA=1.639
NC_035092.1	5367595	.	T	A	.	.	MAF_INRAE=19.62
NC_035092.1	5367636	.	C	T	.	.	MAF_INRAE=21.667;MAF_USDA=4.706
NC_035092.1	5367662	.	G	A	.	.	MAF_INRAE=3.333
NC_035092.1	5367686	.	G	A	.	.	MAF_INRAE=33.333;MAF_USDA=32.941
NC_035092.1	5367691	.	T	C	.	.	MAF_INRAE=5.263
NC_035092.1	5367708	.	G	A	.	.	MAF_INRAE=21.667;MAF_USDA=4.706
NC_035092.1	5367736	.	C	A	.	.	MAF_USDA=2.459
NC_035092.1	5367763	.	A	G	.	.	MAF_INRAE=20.833;MAF_USDA=20.0
NC_035092.1	5367801	.	C	T	.	.	MAF_USDA=4.098
NC_035092.1	5367805	.	T	C	.	.	MAF_INRAE=21.667;MAF_USDA=15.882
NC_035092.1	5367821	.	A	C	.	.	MAF_INRAE=21.667;MAF_USDA=15.882
NC_035092.1	5367833	.	A	G	.	.	MAF_INRAE=22.5;MAF_USDA=15.294
NC_035092.1	5367843	.	G	A	.	.	MAF_USDA=1.639
NC_035092.1	5367865	.	C	T	.	.	MAF_INRAE=22.5;MAF_USDA=4.706
NC_035092.1	5367919	.	T	C	.	.	MAF_INRAE=8.861;MAF_USDA=16.471
NC_035092.1	5367925	.	T	G	.	.	MAF_USDA=1.639
NC_035092.1	5367952	.	G	A	.	.	MAF_USDA=5.738
NC_035092.1	5367960	.	T	C	.	.	MAF_USDA=7.377
NC_035092.1	5367965	.	A	T	.	.	MAF_USDA=4.167
NC_035092.1	5367968	.	T	G	.	.	MAF_INRAE=26.316;MAF_USDA=37.5
NC_035092.1	5367969	.	C	A	.	.	MAF_USDA=37.5
NC_035092.1	5367979	.	T	G	.	.	MAF_INRAE=26.316;MAF_USDA=37.059
NC_035092.1	5367990	.	T	C	.	.	MAF_USDA=35.882
NC_035092.1	5368001	.	G	A	.	.	MAF_USDA=4.098
NC_035092.1	5368015	.	C	T	.	.	MAF_INRAE=1.667;MAF_USDA=10.588
NC_035092.1	5368067	.	C	A	.	.	MAF_USDA=14.583
NC_035092.1	5368098	.	C	G	.	.	MAF_USDA=7.5
NC_035092.1	5368169	.	T	C	.	.	MAF_INRAE=1.667
NC_035092.1	5368172	.	A	G	.	.	MAF_INRAE=2.632
NC_035092.1	5368185	.	C	A	.	.	MAF_USDA=9.836
NC_035092.1	5368192	.	T	C	.	.	MAF_USDA=1.639
NC_035092.1	5368193	.	T	A	.	.	MAF_USDA=9.836
NC_035092.1	5368194	.	G	T	.	.	MAF_USDA=4.918
NC_035092.1	5368195	.	C	A	.	.	MAF_USDA=1.639
NC_035092.1	5368197	.	C	T	.	.	MAF_USDA=5.882
NC_035092.1	5368215	.	C	T	.	.	MAF_USDA=1.639
NC_035092.1	5368231	.	A	C	.	.	MAF_USDA=1.639
NC_035092.1	5368256	.	G	T	.	.	MAF_INRAE=10.759;MAF_USDA=31.765
NC_035092.1	5368272	.	T	G	.	.	MAF_INRAE=41.667;MAF_USDA=47.059
NC_035092.1	5368277	.	A	C	.	.	MAF_INRAE=36.667;MAF_USDA=21.765
NC_035092.1	5368302	.	G	A	.	.	MAF_USDA=9.016
NC_035092.1	5368324	.	G	A	.	.	MAF_INRAE=20.253;MAF_USDA=1.639
NC_035092.1	5368342	.	T	G	.	.	MAF_USDA=1.639
NC_035092.1	5368357	.	T	C	.	.	MAF_INRAE=20.253;MAF_USDA=1.639
NC_035092.1	5368370	.	C	A	.	.	MAF_USDA=1.639
NC_035092.1	5368430	.	G	A	.	.	MAF_INRAE=38.333;MAF_USDA=17.059
NC_035092.1	5368431	.	C	A	.	.	MAF_USDA=3.279
NC_035092.1	5368540	.	G	C	.	.	MAF_INRAE=3.797;MAF_USDA=5.882
NC_035092.1	5368615	.	G	A	.	.	MAF_INRAE=6.962;MAF_USDA=4.706
NC_035092.1	5368662	.	C	T	.	.	MAF_INRAE=1.667;MAF_USDA=5.0
NC_035092.1	5368713	.	T	G	.	.	MAF_USDA=5.738
NC_035092.1	5368739	.	T	G	.	.	MAF_INRAE=5.063
NC_035092.1	5368744	.	C	T	.	.	MAF_USDA=5.738
NC_035092.1	5368760	.	C	T	.	.	MAF_INRAE=3.333
NC_035092.1	5368762	.	A	G	.	.	MAF_INRAE=47.468;MAF_USDA=40.588
NC_035092.1	5368776	.	C	T	.	.	MAF_INRAE=46.667;MAF_USDA=21.176
NC_035092.1	5368780	.	C	T	.	.	MAF_INRAE=46.667;MAF_USDA=21.176
NC_035092.1	5368781	.	G	T	.	.	MAF_USDA=8.197
NC_035092.1	5368791	.	A	G	.	.	MAF_INRAE=7.5
NC_035092.1	5368817	.	C	G	.	.	MAF_USDA=5.738
NC_035092.1	5368859	.	C	G	.	.	MAF_USDA=2.459
NC_035092.1	5368882	.	G	A	.	.	MAF_INRAE=1.667;MAF_USDA=2.459
NC_035092.1	5368913	.	A	T	.	.	MAF_INRAE=3.333;MAF_USDA=5.294
NC_035092.1	5368915	.	A	G	.	.	MAF_INRAE=3.333;MAF_USDA=11.765
NC_035092.1	5368943	.	T	A	.	.	MAF_INRAE=13.924;MAF_USDA=13.115
NC_035092.1	5368945	.	A	G	.	.	MAF_USDA=8.197
NC_035092.1	5368949	.	C	A	.	.	MAF_INRAE=13.291;MAF_USDA=14.583
NC_035092.1	5368964	.	C	A	.	.	MAF_INRAE=10.526;MAF_USDA=13.529
NC_035092.1	5368965	.	T	A	.	.	MAF_USDA=13.529
NC_035092.1	5369021	.	G	A	.	.	MAF_INRAE=1.667;MAF_USDA=1.639
NC_035092.1	5369029	.	C	T	.	.	MAF_INRAE=6.962;MAF_USDA=17.059
NC_035092.1	5369040	.	G	A	.	.	MAF_INRAE=6.962;MAF_USDA=15.882
NC_035092.1	5369058	.	A	G	.	.	MAF_INRAE=2.632
NC_035092.1	5369060	.	C	T	.	.	MAF_INRAE=19.167;MAF_USDA=22.941
NC_035092.1	5369072	.	G	T	.	.	MAF_INRAE=46.667
NC_035092.1	5369085	.	G	T	.	.	MAF_INRAE=15.823;MAF_USDA=3.529
NC_035092.1	5369109	.	T	C	.	.	MAF_INRAE=39.474
NC_035092.1	5369129	.	A	G	.	.	MAF_INRAE=24.167
NC_035092.1	5369136	.	A	G	.	.	MAF_INRAE=24.167
NC_035092.1	5369160	.	T	A	.	.	MAF_USDA=1.695
NC_035092.1	5369162	.	T	C	.	.	MAF_INRAE=20.253
NC_035092.1	5369176	.	C	T	.	.	MAF_INRAE=39.167;MAF_USDA=21.687
NC_035092.1	5369188	.	A	T	.	.	MAF_INRAE=29.167;MAF_USDA=44.118
NC_035092.1	5369192	.	A	G	.	.	MAF_INRAE=3.333;MAF_USDA=6.557
NC_035092.1	5369198	.	C	T	.	.	MAF_USDA=4.098
NC_035092.1	5369203	.	A	G	.	.	MAF_USDA=6.557
NC_035092.1	5369217	.	A	C	.	.	MAF_INRAE=20.833;MAF_USDA=15.882
NC_035092.1	5369218	.	G	C	.	.	MAF_INRAE=39.167;MAF_USDA=22.941
NC_035092.1	5369221	.	C	A	.	.	MAF_INRAE=4.167
NC_035092.1	5369227	.	T	A	.	.	MAF_INRAE=22.5;MAF_USDA=21.176
NC_035092.1	5369241	.	T	C	.	.	MAF_INRAE=22.5;MAF_USDA=19.412
NC_035092.1	5369242	.	G	C	.	.	MAF_INRAE=4.167;MAF_USDA=5.882
NC_035092.1	5369247	.	A	G	.	.	MAF_INRAE=2.632;MAF_USDA=5.738
NC_035092.1	5369253	.	G	A	.	.	MAF_INRAE=24.167;MAF_USDA=15.294
NC_035092.1	5369254	.	G	A	.	.	MAF_INRAE=24.167;MAF_USDA=4.706
NC_035092.1	5369300	.	C	G	.	.	MAF_INRAE=40.506;MAF_USDA=21.765
NC_035092.1	5369312	.	G	T	.	.	MAF_INRAE=5.263
NC_035092.1	5369319	.	A	C	.	.	MAF_INRAE=40.0;MAF_USDA=28.824
NC_035092.1	5369361	.	A	G	.	.	MAF_INRAE=29.747;MAF_USDA=10.588
NC_035092.1	5369477	.	T	G	.	.	MAF_INRAE=17.722;MAF_USDA=21.176
NC_035092.1	5369519	.	C	T	.	.	MAF_USDA=13.115
NC_035092.1	5369525	.	T	C	.	.	MAF_INRAE=46.835;MAF_USDA=35.294
NC_035092.1	5369533	.	T	C	.	.	MAF_USDA=4.098
NC_035092.1	5369542	.	T	C	.	.	MAF_INRAE=21.519;MAF_USDA=42.353
NC_035092.1	5369543	.	C	A	.	.	MAF_INRAE=17.722;MAF_USDA=36.471
NC_035092.1	5369544	.	A	C	.	.	MAF_INRAE=15.833;MAF_USDA=36.471
NC_035092.1	5369586	.	T	G	.	.	MAF_USDA=2.459
NC_035092.1	5369610	.	G	C	.	.	MAF_INRAE=13.291;MAF_USDA=2.459
NC_035092.1	5369656	.	G	T	.	.	MAF_INRAE=26.316;MAF_USDA=36.471
NC_035092.1	5369720	.	C	T	.	.	MAF_USDA=5.738
NC_035092.1	5369721	.	C	A	.	.	MAF_INRAE=35.833;MAF_USDA=37.647
NC_035092.1	5369765	.	C	T	.	.	MAF_INRAE=10.526;MAF_USDA=16.667
NC_035092.1	5369777	.	A	T	.	.	MAF_INRAE=7.5;MAF_USDA=7.377
NC_035092.1	5369783	.	T	A	.	.	MAF_INRAE=1.667;MAF_USDA=8.333
NC_035092.1	5369823	.	G	A	.	.	MAF_USDA=9.836
NC_035092.1	5369875	.	T	A	.	.	MAF_INRAE=41.667;MAF_USDA=22.917
NC_035092.1	5369884	.	T	A	.	.	MAF_INRAE=29.167;MAF_USDA=20.0
NC_035092.1	5369948	.	T	A	.	.	MAF_INRAE=9.167;MAF_USDA=12.295
NC_035092.1	5369958	.	A	C	.	.	MAF_INRAE=9.167
NC_035092.1	5370047	.	A	G	.	.	MAF_USDA=9.016
NC_035092.1	5370078	.	A	T	.	.	MAF_INRAE=44.167;MAF_USDA=41.176
NC_035092.1	5370080	.	A	C	.	.	MAF_INRAE=13.333;MAF_USDA=20.0
NC_035092.1	5370139	.	C	T	.	.	MAF_INRAE=25.949;MAF_USDA=10.588
NC_035092.1	5370168	.	C	A	.	.	MAF_USDA=4.098
NC_035092.1	5370173	.	G	T	.	.	MAF_INRAE=12.658;MAF_USDA=9.836
NC_035092.1	5370178	.	C	T	.	.	MAF_INRAE=5.263;MAF_USDA=2.459
NC_035092.1	5370223	.	T	C	.	.	MAF_USDA=1.639
NC_035092.1	5370225	.	G	C	.	.	MAF_USDA=1.639
NC_035092.1	5370247	.	A	T	.	.	MAF_INRAE=20.886;MAF_USDA=14.754
NC_035092.1	5370273	.	C	A	.	.	MAF_INRAE=13.291;MAF_USDA=31.967
NC_035092.1	5370315	.	G	T	.	.	MAF_USDA=3.279
NC_035092.1	5370328	.	G	T	.	.	MAF_INRAE=30.833;MAF_USDA=29.412
NC_035092.1	5370344	.	A	C	.	.	MAF_INRAE=23.333;MAF_USDA=12.353
NC_035092.1	5370362	.	G	A	.	.	MAF_INRAE=41.667;MAF_USDA=35.882
NC_035092.1	5370367	.	A	G	.	.	MAF_USDA=2.459
NC_035092.1	5370466	.	C	T	.	.	MAF_INRAE=10.759;MAF_USDA=15.294
NC_035092.1	5370489	.	C	T	.	.	MAF_INRAE=2.632;MAF_USDA=2.459
NC_035092.1	5370498	.	G	A	.	.	MAF_INRAE=24.684;MAF_USDA=10.588
NC_035092.1	5370582	.	T	C	.	.	MAF_INRAE=22.152;MAF_USDA=23.529
NC_035092.1	5370590	.	A	G	.	.	MAF_USDA=1.639
NC_035092.1	5370595	.	C	T	.	.	MAF_INRAE=5.833;MAF_USDA=10.656
NC_035092.1	5370602	.	G	T	.	.	MAF_INRAE=22.152;MAF_USDA=16.393
NC_035092.1	5370617	.	C	G	.	.	MAF_INRAE=10.127;MAF_USDA=13.115
NC_035092.1	5370626	.	G	T	.	.	MAF_USDA=2.459
NC_035092.1	5370654	.	G	A	.	.	MAF_INRAE=26.582;MAF_USDA=12.5
NC_035092.1	5370661	.	T	C	.	.	MAF_USDA=1.639
NC_035092.1	5370672	.	T	C	.	.	MAF_INRAE=2.632;MAF_USDA=24.706
NC_035092.1	5370674	.	A	C	.	.	MAF_USDA=2.459
NC_035092.1	5370686	.	T	G	.	.	MAF_INRAE=27.215;MAF_USDA=18.235
NC_035092.1	5370734	.	G	A	.	.	MAF_INRAE=9.494;MAF_USDA=13.115
NC_035092.1	5370737	.	A	T	.	.	MAF_INRAE=10.833;MAF_USDA=13.115
NC_035092.1	5370741	.	C	T	.	.	MAF_USDA=5.738
NC_035092.1	5370742	.	C	A	.	.	MAF_INRAE=18.354;MAF_USDA=37.647
NC_035092.1	5370751	.	G	A	.	.	MAF_INRAE=9.494;MAF_USDA=13.115
NC_035092.1	5370834	.	A	G	.	.	MAF_USDA=2.459
NC_035092.1	5370837	.	C	A	.	.	MAF_USDA=5.738
NC_035092.1	5370854	.	A	G	.	.	MAF_INRAE=26.582;MAF_USDA=17.647
NC_035092.1	5370855	.	T	C	.	.	MAF_INRAE=28.333;MAF_USDA=19.412
NC_035092.1	5370885	.	A	G	.	.	MAF_USDA=2.459
NC_035092.1	5370886	.	C	T	.	.	MAF_USDA=2.459
NC_035092.1	5370948	.	A	G	.	.	MAF_USDA=2.459
NC_035092.1	5370953	.	G	A	.	.	MAF_INRAE=25.316;MAF_USDA=10.0
NC_035092.1	5370965	.	C	G	.	.	MAF_INRAE=12.658;MAF_USDA=1.639
NC_035092.1	5370982	.	T	C	.	.	MAF_INRAE=2.632;MAF_USDA=24.706
NC_035092.1	5370987	.	A	G	.	.	MAF_INRAE=11.392;MAF_USDA=10.0
NC_035092.1	5370994	.	C	T	.	.	MAF_USDA=2.459
NC_035092.1	5370997	.	C	G	.	.	MAF_USDA=2.459
NC_035092.1	5371016	.	C	T	.	.	MAF_INRAE=26.582;MAF_USDA=19.412
NC_035092.1	5371019	.	T	C	.	.	MAF_INRAE=28.333;MAF_USDA=20.0
NC_035092.1	5371032	.	G	A	.	.	MAF_INRAE=25.949;MAF_USDA=19.412
NC_035092.1	5371063	.	T	A	.	.	MAF_INRAE=25.949;MAF_USDA=20.0
NC_035092.1	5371092	.	C	A	.	.	MAF_INRAE=10.0;MAF_USDA=9.412
NC_035092.1	5371120	.	A	T	.	.	MAF_USDA=5.738
NC_035092.1	5371122	.	G	T	.	.	MAF_USDA=3.279
NC_035092.1	5371124	.	C	T	.	.	MAF_USDA=2.459
NC_035092.1	5371138	.	T	C	.	.	MAF_USDA=14.583
NC_035092.1	5371140	.	A	T	.	.	MAF_USDA=1.639
NC_035092.1	5371152	.	C	G	.	.	MAF_USDA=12.5
NC_035092.1	5371153	.	A	G	.	.	MAF_USDA=12.5
NC_035092.1	5371210	.	GAT	GAC	.	.	MAF_USDA=35.417
NC_035092.1	5371544	.	C	T	.	.	MAF_USDA=8.333
NC_035092.1	5371548	.	C	T	.	.	MAF_USDA=6.25
NC_035092.1	5371613	.	G	A	.	.	MAF_INRAE=10.526;MAF_USDA=14.583
NC_035092.1	5371744	.	C	T	.	.	MAF_USDA=12.5
NC_035092.1	5371753	.	C	G	.	.	MAF_USDA=14.583
NC_035092.1	5371779	.	G	A	.	.	MAF_USDA=16.667
NC_035092.1	5371780	.	G	T	.	.	MAF_USDA=16.667
NC_035092.1	5372143	.	G	A	.	.	MAF_USDA=39.583
NC_035092.1	5372144	.	G	T	.	.	MAF_USDA=39.583
NC_035092.1	5373087	.	T	C	.	.	MAF_USDA=6.471
NC_035092.1	5373097	.	G	A	.	.	MAF_INRAE=25.316;MAF_USDA=10.588
NC_035092.1	5373114	.	T	C	.	.	MAF_INRAE=25.316;MAF_USDA=10.588
NC_035092.1	5373127	.	T	C	.	.	MAF_INRAE=25.949;MAF_USDA=10.588
NC_035092.1	5373156	.	C	G	.	.	MAF_INRAE=5.263;MAF_USDA=24.118
NC_035092.1	5373163	.	A	G	.	.	MAF_USDA=1.639
NC_035092.1	5373164	.	G	A	.	.	MAF_USDA=1.639
NC_035092.1	5373165	.	G	A	.	.	MAF_INRAE=10.526;MAF_USDA=8.824
NC_035092.1	5373171	.	G	A	.	.	MAF_USDA=1.639
NC_035092.1	5373176	.	T	A	.	.	MAF_USDA=1.639
NC_035092.1	5373182	.	C	A	.	.	MAF_USDA=9.524
NC_035092.1	5373186	.	G	T	.	.	MAF_INRAE=33.333;MAF_USDA=47.917
NC_035092.1	5373207	.	C	T	.	.	MAF_INRAE=12.025;MAF_USDA=14.118
NC_035092.1	5373243	.	A	G	.	.	MAF_USDA=1.639
NC_035092.1	5373264	.	C	T	.	.	MAF_INRAE=10.526;MAF_USDA=8.333
NC_035092.1	5373287	.	T	A	.	.	MAF_USDA=10.656
NC_035092.1	5373316	.	C	T	.	.	MAF_USDA=1.639
NC_035092.1	5373351	.	G	A	.	.	MAF_USDA=1.639
NC_035092.1	5373381	.	A	G	.	.	MAF_USDA=1.639
NC_035092.1	5373413	.	A	T	.	.	MAF_INRAE=10.526;MAF_USDA=7.059
NC_035092.1	5380774	.	G	C	.	.	MAF_USDA=39.583
NC_035092.1	5380830	.	G	A	.	.	MAF_USDA=43.75
NC_035092.1	5380831	.	G	T	.	.	MAF_USDA=43.75
NC_035092.1	5380929	.	C	T	.	.	MAF_INRAE=31.579;MAF_USDA=47.917
NC_035092.1	5380932	.	G	A	.	.	MAF_USDA=12.5
NC_035092.1	5381048	.	C	T	.	.	MAF_USDA=2.542
NC_035092.1	5381098	.	T	G	.	.	MAF_INRAE=5.063;MAF_USDA=14.583
NC_035092.1	5381119	.	A	G	.	.	MAF_INRAE=5.063;MAF_USDA=1.667
NC_035092.1	5381170	.	G	A	.	.	MAF_USDA=2.542
NC_035092.1	5381182	.	G	A	.	.	MAF_USDA=15.663
NC_035092.1	5383737	.	C	G	.	.	MAF_USDA=3.333
NC_035092.1	5383742	.	C	T	.	.	MAF_INRAE=39.873;MAF_USDA=7.059
NC_035092.1	5383753	.	T	C	.	.	MAF_INRAE=1.667;MAF_USDA=14.583
NC_035092.1	5383775	.	G	A	.	.	MAF_INRAE=1.667;MAF_USDA=7.059
NC_035092.1	5383809	.	T	A	.	.	MAF_INRAE=5.263;MAF_USDA=3.333
NC_035092.1	5383820	.	A	G	.	.	MAF_INRAE=4.167;MAF_USDA=8.333
NC_035092.1	5383847	.	C	G	.	.	MAF_USDA=6.667
NC_035092.1	5383854	.	A	G	.	.	MAF_USDA=28.571
NC_035092.1	5383872	.	A	C	.	.	MAF_INRAE=5.0
NC_035092.1	5383891	.	C	T	.	.	MAF_USDA=7.143
NC_035092.1	5383992	.	T	C	.	.	MAF_USDA=1.639
NC_035092.1	5384026	.	G	T	.	.	MAF_USDA=8.197
NC_035092.1	5384044	.	C	T	.	.	MAF_USDA=1.639
NC_035092.1	5384045	.	T	G	.	.	MAF_USDA=1.639
NC_035092.1	5384047	.	T	A	.	.	MAF_INRAE=5.263;MAF_USDA=3.279
NC_035092.1	5384076	.	C	T	.	.	MAF_USDA=2.459
NC_035092.1	5384079	.	C	T	.	.	MAF_USDA=2.941
NC_035092.1	5384105	.	T	C	.	.	MAF_USDA=4.918
NC_035092.1	5384109	.	T	G	.	.	MAF_USDA=5.738
NC_035092.1	5384132	.	T	G	.	.	MAF_USDA=1.639
NC_035092.1	5384143	.	G	T	.	.	MAF_INRAE=29.114;MAF_USDA=18.824
NC_035092.1	5384149	.	T	C	.	.	MAF_USDA=7.377
NC_035092.1	5384202	.	C	T	.	.	MAF_INRAE=5.263;MAF_USDA=9.836
NC_035092.1	5384203	.	G	A	.	.	MAF_USDA=6.557
NC_035092.1	5384220	.	G	A	.	.	MAF_INRAE=17.722;MAF_USDA=11.475
NC_035092.1	5384241	.	A	T	.	.	MAF_INRAE=10.127;MAF_USDA=14.118
NC_035092.1	5384290	.	A	C	.	.	MAF_USDA=2.459
NC_035092.1	5384337	.	C	A	.	.	MAF_INRAE=18.987;MAF_USDA=9.412
NC_035092.1	5384357	.	G	A	.	.	MAF_USDA=5.738
NC_035092.1	5384362	.	G	C	.	.	MAF_INRAE=15.789;MAF_USDA=22.941
NC_035092.1	5384370	.	G	C	.	.	MAF_USDA=5.294
NC_035092.1	5384394	.	C	A	.	.	MAF_USDA=4.098
NC_035092.1	5384416	.	C	T	.	.	MAF_USDA=4.918
NC_035092.1	5384419	.	G	C	.	.	MAF_USDA=11.765
NC_035092.1	5384498	.	C	T	.	.	MAF_INRAE=21.053;MAF_USDA=18.824
NC_035092.1	5384500	.	G	A	.	.	MAF_USDA=8.824
NC_035092.1	5384549	.	G	T	.	.	MAF_INRAE=42.105;MAF_USDA=48.824
NC_035092.1	5384562	.	C	T	.	.	MAF_INRAE=10.526;MAF_USDA=17.059
NC_035092.1	5384563	.	G	A	.	.	MAF_USDA=17.647
NC_035092.1	5384577	.	AC	AT	.	.	MAF_USDA=4.167
NC_035092.1	5384581	.	C	A	.	.	MAF_USDA=2.381
NC_035092.1	5384588	.	C	T	.	.	MAF_USDA=9.412
NC_035092.1	5386932	.	T	G	.	.	MAF_USDA=5.172
NC_035092.1	5386938	.	T	G	.	.	MAF_USDA=13.415
NC_035092.1	5386966	.	G	A	.	.	MAF_USDA=19.512
NC_035092.1	5386971	.	G	A	.	.	MAF_USDA=13.415
NC_035092.1	5387013	.	T	G	.	.	MAF_USDA=16.071
NC_035092.1	5387019	.	T	G	.	.	MAF_USDA=8.333
NC_035092.1	5387036	.	G	A	.	.	MAF_USDA=7.377
NC_035092.1	5387050	.	T	C	.	.	MAF_USDA=1.639
NC_035092.1	5387095	.	T	A	.	.	MAF_USDA=11.176
NC_035092.1	5387104	.	T	A	.	.	MAF_USDA=2.459
NC_035092.1	5387203	.	A	T	.	.	MAF_USDA=3.279
NC_035092.1	5387313	.	A	G	.	.	MAF_USDA=2.459
NC_035092.1	5387368	.	T	A	.	.	MAF_INRAE=39.873;MAF_USDA=35.882
NC_035092.1	5387384	.	T	G	.	.	MAF_INRAE=7.5
NC_035092.1	5387396	.	A	G	.	.	MAF_INRAE=43.038;MAF_USDA=26.471
NC_035092.1	5387400	.	T	G	.	.	MAF_USDA=1.639
NC_035092.1	5387414	.	T	G,C	.	.	MAF_INRAE=3.333;MAF_USDA=4.167
NC_035092.1	5387426	.	G	A	.	.	MAF_INRAE=11.667;MAF_USDA=4.167
NC_035092.1	5387440	.	T	C	.	.	MAF_USDA=2.459
NC_035092.1	5387442	.	A	T	.	.	MAF_INRAE=41.139;MAF_USDA=35.882
NC_035092.1	5387444	.	C	A	.	.	MAF_USDA=7.059
NC_035092.1	5387446	.	A	G	.	.	MAF_USDA=2.459
NC_035092.1	5387447	.	C	A	.	.	MAF_USDA=2.459
NC_035092.1	5387474	.	G	T	.	.	MAF_INRAE=1.667;MAF_USDA=7.647
NC_035092.1	5387492	.	T	G	.	.	MAF_USDA=20.833
NC_035092.1	5387498	.	T	C	.	.	MAF_INRAE=13.291;MAF_USDA=11.667
NC_035092.1	5387500	.	C	T	.	.	MAF_USDA=5.833
NC_035092.1	5387501	.	T	C	.	.	MAF_USDA=5.833
NC_035092.1	5387502	.	A	C	.	.	MAF_USDA=5.833
NC_035092.1	5387508	.	G	T	.	.	MAF_INRAE=6.329;MAF_USDA=6.667
NC_035092.1	5387519	.	G	C	.	.	MAF_INRAE=7.5;MAF_USDA=8.333
NC_035092.1	5387521	.	G	A	.	.	MAF_USDA=4.167
NC_035092.1	5387532	.	G	T	.	.	MAF_INRAE=17.722;MAF_USDA=13.69
NC_035092.1	5387594	.	G	A	.	.	MAF_INRAE=1.667;MAF_USDA=5.357
NC_035092.1	5387620	.	T	G	.	.	MAF_INRAE=5.696;MAF_USDA=6.667
NC_035092.1	5387668	.	G	A	.	.	MAF_INRAE=21.519;MAF_USDA=7.143
NC_035092.1	5387750	.	T	A	.	.	MAF_INRAE=8.333;MAF_USDA=2.5
NC_035092.1	5387830	.	A	G	.	.	MAF_INRAE=1.667
NC_035092.1	5387842	.	C	A	.	.	MAF_INRAE=7.5
NC_035092.1	5387919	.	C	T	.	.	MAF_INRAE=4.43;MAF_USDA=10.119
NC_035092.1	5387953	.	G	A	.	.	MAF_USDA=1.667
NC_035092.1	5387961	.	G	A	.	.	MAF_INRAE=22.785;MAF_USDA=29.167
NC_035092.1	5387989	.	C	A	.	.	MAF_INRAE=1.667;MAF_USDA=8.929
NC_035092.1	5388015	.	A	T	.	.	MAF_INRAE=37.975;MAF_USDA=33.929
NC_035092.1	5388026	.	T	A	.	.	MAF_INRAE=24.051;MAF_USDA=27.976
NC_035092.1	5388038	.	T	C	.	.	MAF_INRAE=27.848;MAF_USDA=22.024
NC_035092.1	5388100	.	C	A	.	.	MAF_INRAE=31.579;MAF_USDA=17.857
NC_035092.1	5388112	.	C	T	.	.	MAF_INRAE=42.105;MAF_USDA=6.25
NC_035092.1	5388272	.	C	A	.	.	MAF_USDA=8.333
NC_035092.1	5392545	.	G	A	.	.	MAF_USDA=45.833
NC_035092.1	5392621	.	G	A	.	.	MAF_USDA=31.25
NC_035092.1	5392947	.	G	A	.	.	MAF_USDA=11.31
NC_035092.1	5392960	.	G	T	.	.	MAF_USDA=10.714
NC_035092.1	5392973	.	C	A	.	.	MAF_USDA=11.31
NC_035092.1	5393061	.	C	T	.	.	MAF_USDA=1.667
NC_035092.1	5393074	.	T	G	.	.	MAF_INRAE=8.333;MAF_USDA=2.5
NC_035092.1	5393075	.	T	G	.	.	MAF_INRAE=19.62;MAF_USDA=9.524
NC_035092.1	5393082	.	A	T	.	.	MAF_USDA=5.833
NC_035092.1	5393117	.	A	G	.	.	MAF_INRAE=12.658
NC_035092.1	5393125	.	G	C	.	.	MAF_INRAE=32.911;MAF_USDA=12.5
NC_035092.1	5393154	.	A	T	.	.	MAF_INRAE=12.658
NC_035092.1	5393160	.	C	T	.	.	MAF_INRAE=47.468;MAF_USDA=42.857
NC_035092.1	5393171	.	C	T	.	.	MAF_INRAE=2.5;MAF_USDA=5.357
NC_035092.1	5393172	.	C	A	.	.	MAF_INRAE=2.5;MAF_USDA=5.357
NC_035092.1	5393180	.	T	C	.	.	MAF_INRAE=48.101;MAF_USDA=40.476
NC_035092.1	5393258	.	A	G	.	.	MAF_USDA=31.25
NC_035092.1	5393287	.	C	T	.	.	MAF_INRAE=17.5;MAF_USDA=27.381
NC_035092.1	5393292	.	T	A	.	.	MAF_INRAE=17.5;MAF_USDA=27.381
NC_035092.1	5393302	.	C	A	.	.	MAF_USDA=7.5
NC_035092.1	5393324	.	G	A	.	.	MAF_USDA=10.0
NC_035092.1	5393362	.	G	A	.	.	MAF_USDA=4.167
NC_035092.1	5393373	.	C	T	.	.	MAF_INRAE=3.333
NC_035092.1	5393376	.	T	C	.	.	MAF_INRAE=48.101;MAF_USDA=44.643
NC_035092.1	5393423	.	G	C	.	.	MAF_INRAE=1.667;MAF_USDA=7.738
NC_035092.1	5393486	.	G	A	.	.	MAF_INRAE=17.5;MAF_USDA=26.786
NC_035092.1	5393522	.	G	A	.	.	MAF_INRAE=22.152;MAF_USDA=30.723
NC_035092.1	5393569	.	A	G	.	.	MAF_INRAE=25.833;MAF_USDA=27.381
NC_035092.1	5393612	.	G	T	.	.	MAF_INRAE=18.354;MAF_USDA=9.524
NC_035092.1	5393617	.	C	T	.	.	MAF_INRAE=34.81;MAF_USDA=13.095
NC_035092.1	5393657	.	C	T	.	.	MAF_INRAE=30.38
NC_035092.1	5393663	.	C	A	.	.	MAF_INRAE=18.333
NC_035092.1	5393667	.	C	T	.	.	MAF_INRAE=1.667;MAF_USDA=1.667
NC_035092.1	5393673	.	C	T	.	.	MAF_INRAE=7.5
NC_035092.1	5393700	.	A	G	.	.	MAF_USDA=3.333
NC_035092.1	5393711	.	G	A	.	.	MAF_INRAE=42.105;MAF_USDA=11.905
NC_035092.1	5393724	.	A	G	.	.	MAF_INRAE=7.5
NC_035092.1	5393725	.	G	A	.	.	MAF_USDA=1.667
NC_035092.1	5393728	.	C	G	.	.	MAF_USDA=1.667
NC_035092.1	5393729	.	C	T	.	.	MAF_USDA=1.667
NC_035092.1	5393731	.	T	G	.	.	MAF_USDA=3.333
NC_035092.1	5393773	.	C	T	.	.	MAF_INRAE=7.5
NC_035092.1	5393852	.	C	A	.	.	MAF_USDA=25.0
NC_035092.1	5393857	.	C	T	.	.	MAF_USDA=27.083
NC_035092.1	5393858	.	G	A	.	.	MAF_INRAE=7.5
NC_035092.1	5393885	.	A	T	.	.	MAF_INRAE=7.5
NC_035092.1	5393920	.	A	C	.	.	MAF_INRAE=34.177;MAF_USDA=11.905
NC_035092.1	5393938	.	C	A	.	.	MAF_INRAE=22.152;MAF_USDA=33.929
NC_035092.1	5393962	.	A	G	.	.	MAF_INRAE=18.333;MAF_USDA=26.786
NC_035092.1	5393978	.	G	A	.	.	MAF_INRAE=7.5
NC_035092.1	5393998	.	G	A	.	.	MAF_INRAE=46.835;MAF_USDA=39.286
NC_035092.1	5394005	.	T	C	.	.	MAF_INRAE=24.051;MAF_USDA=26.786
NC_035092.1	5394025	.	T	A	.	.	MAF_INRAE=9.494;MAF_USDA=10.0
NC_035092.1	5394040	.	G	T	.	.	MAF_USDA=1.695
NC_035092.1	5394045	.	A	C	.	.	MAF_INRAE=29.747;MAF_USDA=34.94
NC_035092.1	5394079	.	G	A	.	.	MAF_INRAE=10.526;MAF_USDA=4.819
NC_035092.1	5394111	.	T	C	.	.	MAF_INRAE=15.823;MAF_USDA=18.675
NC_035092.1	5394189	.	A	G	.	.	MAF_INRAE=19.62;MAF_USDA=5.357
NC_035092.1	5394212	.	G	T	.	.	MAF_INRAE=3.797;MAF_USDA=3.333
NC_035092.1	5394307	.	A	C	.	.	MAF_USDA=9.322
NC_035092.1	5394329	.	G	A	.	.	MAF_USDA=1.695
NC_035092.1	5394362	.	C	T	.	.	MAF_USDA=18.293
NC_035092.1	5394369	.	G	A	.	.	MAF_INRAE=42.105;MAF_USDA=43.902
NC_035092.1	5394390	.	C	G	.	.	MAF_USDA=1.695
NC_035092.1	5394398	.	C	T	.	.	MAF_USDA=1.695
NC_035092.1	5394415	.	C	T	.	.	MAF_INRAE=31.579;MAF_USDA=6.707
NC_035092.1	5394424	.	T	C	.	.	MAF_INRAE=31.579;MAF_USDA=37.037
NC_035092.1	5394428	.	T	A	.	.	MAF_USDA=19.136
NC_035092.1	5394438	.	C	T	.	.	MAF_INRAE=31.579;MAF_USDA=39.13
NC_035092.1	5394450	.	G	T	.	.	MAF_USDA=4.348
NC_035092.1	5394468	.	C	T	.	.	MAF_INRAE=31.579;MAF_USDA=38.272
NC_035092.1	5394485	.	C	T	.	.	MAF_INRAE=5.263;MAF_USDA=26.087
NC_035092.1	5394500	.	G	C	.	.	MAF_INRAE=5.263;MAF_USDA=6.897
NC_035092.1	5394511	.	G	T	.	.	MAF_INRAE=36.842;MAF_USDA=26.543
NC_035092.1	5394748	.	C	A	.	.	MAF_INRAE=26.316;MAF_USDA=14.024
NC_035092.1	5394762	.	T	C	.	.	MAF_INRAE=31.579;MAF_USDA=37.805
NC_035092.1	5394880	.	C	T	.	.	MAF_USDA=10.169
NC_035092.1	5394885	.	A	T	.	.	MAF_INRAE=31.579;MAF_USDA=39.024
NC_035092.1	5394905	.	A	G	.	.	MAF_INRAE=31.579;MAF_USDA=39.024
NC_035092.1	5394911	.	C	T	.	.	MAF_USDA=5.085
NC_035092.1	5394969	.	A	T	.	.	MAF_INRAE=31.579;MAF_USDA=38.415
NC_035092.1	5394995	.	A	G	.	.	MAF_INRAE=5.263;MAF_USDA=5.085
NC_035092.1	5395027	.	A	C	.	.	MAF_INRAE=31.579;MAF_USDA=37.805
NC_035092.1	5395161	.	T	A	.	.	MAF_INRAE=42.105;MAF_USDA=42.073
NC_035092.1	5396167	.	C	T	.	.	MAF_USDA=2.586
NC_035092.1	5396172	.	G	T	.	.	MAF_INRAE=42.105;MAF_USDA=49.383
NC_035092.1	5396210	.	C	A	.	.	MAF_USDA=2.586
NC_035092.1	5396232	.	T	C	.	.	MAF_INRAE=26.316;MAF_USDA=26.543
NC_035092.1	5396242	.	C	T	.	.	MAF_INRAE=5.263;MAF_USDA=13.793
NC_035092.1	5396256	.	A	G	.	.	MAF_USDA=4.237
NC_035092.1	5396271	.	C	T	.	.	MAF_USDA=2.542
NC_035092.1	5396349	.	G	T	.	.	MAF_USDA=1.695
NC_035092.1	5396353	.	T	C	.	.	MAF_INRAE=42.105;MAF_USDA=47.59
NC_035092.1	5396363	.	C	G	.	.	MAF_USDA=9.167
NC_035092.1	5396400	.	A	G	.	.	MAF_INRAE=5.263;MAF_USDA=6.667
NC_035092.1	5396421	.	G	A	.	.	MAF_INRAE=40.0
NC_035092.1	5396435	.	G	A	.	.	MAF_INRAE=6.667
NC_035092.1	5396441	.	A	C	.	.	MAF_INRAE=5.263
NC_035092.1	5396451	.	G	C	.	.	MAF_USDA=1.667
NC_035092.1	5396459	.	T	G	.	.	MAF_USDA=37.5
NC_035092.1	5396479	.	G	T	.	.	MAF_INRAE=48.734;MAF_USDA=33.333
NC_035092.1	5396489	.	A	G	.	.	MAF_INRAE=36.842;MAF_USDA=33.333
NC_035092.1	5396506	.	T	A	.	.	MAF_USDA=6.78
NC_035092.1	5396517	.	A	T	.	.	MAF_INRAE=42.105;MAF_USDA=39.286
NC_035092.1	5396580	.	C	T	.	.	MAF_USDA=1.667
NC_035092.1	5396611	.	C	G	.	.	MAF_INRAE=36.842;MAF_USDA=35.417
NC_035092.1	5396628	.	C	T	.	.	MAF_USDA=3.333
NC_035092.1	5396652	.	A	T	.	.	MAF_USDA=4.167
NC_035092.1	5396672	.	G	A	.	.	MAF_INRAE=25.949;MAF_USDA=22.619
NC_035092.1	5396695	.	T	C	.	.	MAF_INRAE=5.063;MAF_USDA=7.5
NC_035092.1	5396704	.	A	T	.	.	MAF_INRAE=5.063;MAF_USDA=6.667
NC_035092.1	5396707	.	G	T	.	.	MAF_INRAE=7.5
NC_035092.1	5396774	.	T	C	.	.	MAF_INRAE=39.474;MAF_USDA=49.405
NC_035092.1	5396791	.	C	T	.	.	MAF_USDA=18.452
NC_035092.1	5396826	.	T	C	.	.	MAF_USDA=45.833
NC_035092.1	5396883	.	A	C	.	.	MAF_INRAE=5.263
NC_035092.1	5396908	.	T	C	.	.	MAF_USDA=2.083
NC_035092.1	5396955	.	AACACACC	AACACACT	.	.	MAF_USDA=29.167
NC_035092.1	5396965	.	T	C	.	.	MAF_USDA=35.417
NC_035092.1	5397146	.	T	A	.	.	MAF_INRAE=26.316;MAF_USDA=43.452
NC_035092.1	5397147	.	T	A	.	.	MAF_INRAE=5.263
NC_035092.1	5397169	.	C	T	.	.	MAF_INRAE=5.263;MAF_USDA=6.667
NC_035092.1	5397194	.	A	C	.	.	MAF_USDA=11.31
NC_035092.1	5397195	.	T	C	.	.	MAF_INRAE=47.368;MAF_USDA=32.143
NC_035092.1	5397249	.	G	A	.	.	MAF_USDA=2.5
NC_035092.1	5397250	.	C	A	.	.	MAF_USDA=2.5
NC_035092.1	5397272	.	G	A	.	.	MAF_USDA=1.667
NC_035092.1	5397280	.	G	A	.	.	MAF_INRAE=21.053;MAF_USDA=21.429
NC_035092.1	5397285	.	C	G	.	.	MAF_INRAE=47.368;MAF_USDA=41.667
NC_035092.1	5397356	.	C	A	.	.	MAF_INRAE=10.526;MAF_USDA=5.357
NC_035092.1	5397390	.	G	A	.	.	MAF_USDA=1.667
NC_035092.1	5397407	.	T	C	.	.	MAF_USDA=11.667
NC_035092.1	5397457	.	A	C	.	.	MAF_INRAE=31.579;MAF_USDA=13.69
NC_035092.1	5397465	.	A	C	.	.	MAF_USDA=2.5
NC_035092.1	5397483	.	A	T	.	.	MAF_USDA=7.5
NC_035092.1	5397494	.	T	C	.	.	MAF_INRAE=47.368;MAF_USDA=35.714
NC_035092.1	5397528	.	C	T	.	.	MAF_USDA=8.333
NC_035092.1	5397552	.	C	T	.	.	MAF_USDA=1.639
NC_035092.1	5397667	.	A	G	.	.	MAF_USDA=1.695
NC_035092.1	5397671	.	T	A	.	.	MAF_USDA=1.695
NC_035092.1	5397674	.	T	G	.	.	MAF_USDA=1.695
NC_035092.1	5397683	.	A	C	.	.	MAF_USDA=1.695
NC_035092.1	5397710	.	C	A	.	.	MAF_USDA=5.0
NC_035092.1	5397732	.	G	T	.	.	MAF_INRAE=42.105;MAF_USDA=35.714
NC_035092.1	5397794	.	T	C	.	.	MAF_INRAE=10.526;MAF_USDA=5.357
NC_035092.1	5397852	.	C	T	.	.	MAF_INRAE=42.105;MAF_USDA=33.735
NC_035092.1	5397854	.	G	A	.	.	MAF_USDA=1.695
NC_035092.1	5398022	.	T	C	.	.	MAF_INRAE=31.579;MAF_USDA=12.941
NC_035092.1	5398054	.	C	T	.	.	MAF_INRAE=15.789;MAF_USDA=29.762
NC_035092.1	5398060	.	T	A	.	.	MAF_USDA=1.667
NC_035092.1	5398072	.	C	T	.	.	MAF_USDA=5.0
NC_035092.1	5398081	.	T	A	.	.	MAF_USDA=6.667
NC_035092.1	5398095	.	G	T	.	.	MAF_USDA=3.333
NC_035092.1	5398128	.	C	T	.	.	MAF_INRAE=26.316;MAF_USDA=46.429
NC_035092.1	5398150	.	T	C	.	.	MAF_INRAE=31.579;MAF_USDA=23.214
NC_035092.1	5398178	.	C	G	.	.	MAF_INRAE=10.526;MAF_USDA=2.976
NC_035092.1	5398183	.	G	A	.	.	MAF_USDA=6.667
NC_035092.1	5398211	.	G	A	.	.	MAF_USDA=8.434
NC_035092.1	5398219	.	T	A	.	.	MAF_INRAE=31.579;MAF_USDA=25.904
NC_035092.1	5398220	.	T	G	.	.	MAF_USDA=27.711
NC_035092.1	5398225	.	G	A	.	.	MAF_INRAE=21.053;MAF_USDA=7.229
NC_035092.1	5398250	.	C	A	.	.	MAF_USDA=6.034
NC_035092.1	5398272	.	G	A	.	.	MAF_INRAE=42.105;MAF_USDA=14.583
NC_035092.1	5398281	.	G	A	.	.	MAF_INRAE=42.105;MAF_USDA=14.583
NC_035092.1	5398284	.	C	T	.	.	MAF_USDA=14.583
NC_035092.1	5398285	.	T	G	.	.	MAF_USDA=14.583
NC_035092.1	5398465	.	G	A	.	.	MAF_USDA=12.712
NC_035092.1	5398471	.	C	A	.	.	MAF_USDA=8.475
NC_035092.1	5398546	.	A	G	.	.	MAF_USDA=45.238
NC_035092.1	5398581	.	A	G	.	.	MAF_USDA=12.5
NC_035092.1	5398596	.	C	G	.	.	MAF_USDA=35.417
NC_035092.1	5398632	.	A	G	.	.	MAF_USDA=5.882
NC_035092.1	5398633	.	C	T	.	.	MAF_USDA=8.197
NC_035092.1	5398638	.	T	C	.	.	MAF_USDA=5.738
NC_035092.1	5398647	.	G	T	.	.	MAF_USDA=2.459
NC_035092.1	5398655	.	C	T	.	.	MAF_USDA=1.639
NC_035092.1	5398674	.	T	A	.	.	MAF_USDA=6.557
NC_035092.1	5398685	.	C	T	.	.	MAF_USDA=20.833
NC_035092.1	5398691	.	A	G	.	.	MAF_USDA=8.197
NC_035092.1	5398700	.	A	G	.	.	MAF_USDA=6.557
NC_035092.1	5398742	.	T	A	.	.	MAF_INRAE=12.5;MAF_USDA=7.647
NC_035092.1	5398757	.	C	T	.	.	MAF_INRAE=44.937;MAF_USDA=37.647
NC_035092.1	5398761	.	G	A	.	.	MAF_USDA=8.197
NC_035092.1	5398768	.	A	T	.	.	MAF_INRAE=5.063;MAF_USDA=12.5
NC_035092.1	5398772	.	G	A	.	.	MAF_USDA=8.197
NC_035092.1	5398779	.	T	A	.	.	MAF_USDA=8.197
NC_035092.1	5398808	.	T	C	.	.	MAF_INRAE=34.81;MAF_USDA=22.941
NC_035092.1	5398836	.	C	T	.	.	MAF_USDA=5.882
NC_035092.1	5398842	.	T	C	.	.	MAF_INRAE=24.167;MAF_USDA=10.0
NC_035092.1	5398855	.	C	A	.	.	MAF_INRAE=7.5
NC_035092.1	5398882	.	C	A	.	.	MAF_INRAE=7.5
NC_035092.1	5398918	.	A	T	.	.	MAF_USDA=8.197
NC_035092.1	5398940	.	G	A	.	.	MAF_INRAE=5.063;MAF_USDA=4.706
NC_035092.1	5398997	.	C	T	.	.	MAF_USDA=3.279
NC_035092.1	5399009	.	T	A	.	.	MAF_INRAE=5.063;MAF_USDA=4.706
NC_035092.1	5399014	.	C	A	.	.	MAF_USDA=12.295
NC_035092.1	5399060	.	C	T	.	.	MAF_USDA=7.377
NC_035092.1	5399079	.	C	A	.	.	MAF_USDA=2.459
NC_035092.1	5399096	.	C	A	.	.	MAF_INRAE=20.833;MAF_USDA=7.059
NC_035092.1	5399114	.	T	C	.	.	MAF_USDA=7.059
NC_035092.1	5399121	.	G	A	.	.	MAF_INRAE=8.861;MAF_USDA=15.294
NC_035092.1	5399147	.	C	T	.	.	MAF_INRAE=10.526;MAF_USDA=10.588
NC_035092.1	5399170	.	A	C	.	.	MAF_USDA=25.0
NC_035092.1	5399253	.	C	T	.	.	MAF_INRAE=24.684;MAF_USDA=11.765
NC_035092.1	5399266	.	G	A	.	.	MAF_INRAE=25.316;MAF_USDA=11.765
NC_035092.1	5399300	.	C	A	.	.	MAF_USDA=1.639
NC_035092.1	5399415	.	A	C	.	.	MAF_USDA=14.583
NC_035092.1	5399427	.	T	A	.	.	MAF_USDA=8.333
NC_035092.1	5399551	.	A	C	.	.	MAF_INRAE=23.333;MAF_USDA=8.824
NC_035092.1	5399558	.	G	C	.	.	MAF_INRAE=43.671;MAF_USDA=31.25
NC_035092.1	5399567	.	C	A	.	.	MAF_INRAE=7.5
NC_035092.1	5399578	.	C	A	.	.	MAF_INRAE=10.833;MAF_USDA=6.471
NC_035092.1	5399582	.	G	A	.	.	MAF_INRAE=16.667
NC_035092.1	5399587	.	G	A	.	.	MAF_INRAE=6.667
NC_035092.1	5399632	.	T	C	.	.	MAF_INRAE=17.5
NC_035092.1	5399643	.	A	C	.	.	MAF_INRAE=25.833;MAF_USDA=8.235
NC_035092.1	5399654	.	T	C	.	.	MAF_INRAE=2.5;MAF_USDA=9.412
NC_035092.1	5399685	.	T	C	.	.	MAF_INRAE=7.5;MAF_USDA=6.557
NC_035092.1	5399727	.	A	G	.	.	MAF_USDA=4.918
NC_035092.1	5399806	.	C	T	.	.	MAF_INRAE=10.526
NC_035092.1	5399865	.	A	G	.	.	MAF_USDA=22.353
NC_035092.1	5399943	.	G	A	.	.	MAF_USDA=4.098
NC_035092.1	5399974	.	C	A	.	.	MAF_INRAE=22.5;MAF_USDA=31.25
NC_035092.1	5400003	.	A	G	.	.	MAF_USDA=8.929
NC_035092.1	5400113	.	C	G	.	.	MAF_INRAE=16.667
NC_035092.1	5400176	.	T	A	.	.	MAF_INRAE=10.833;MAF_USDA=10.714
NC_035092.1	5400190	.	A	T	.	.	MAF_USDA=3.279
NC_035092.1	5400224	.	T	G	.	.	MAF_INRAE=3.333;MAF_USDA=5.294
NC_035092.1	5400228	.	C	A	.	.	MAF_INRAE=23.333;MAF_USDA=15.294
NC_035092.1	5400239	.	T	C	.	.	MAF_USDA=3.279
NC_035092.1	5400243	.	C	T	.	.	MAF_USDA=4.098
NC_035092.1	5400254	.	T	C	.	.	MAF_USDA=4.098
NC_035092.1	5400270	.	G	T	.	.	MAF_USDA=2.459
NC_035092.1	5400274	.	C	A	.	.	MAF_USDA=4.918
NC_035092.1	5400358	.	C	T	.	.	MAF_INRAE=10.833;MAF_USDA=8.235
NC_035092.1	5400359	.	T	C	.	.	MAF_INRAE=5.833
NC_035092.1	5400380	.	C	A	.	.	MAF_USDA=2.459
NC_035092.1	5400388	.	G	T	.	.	MAF_INRAE=1.667;MAF_USDA=1.639
NC_035092.1	5400410	.	T	C	.	.	MAF_USDA=4.918
NC_035092.1	5400436	.	C	A	.	.	MAF_USDA=3.279
NC_035092.1	5400437	.	C	A	.	.	MAF_USDA=3.279
NC_035092.1	5400441	.	T	C	.	.	MAF_USDA=8.824
NC_035092.1	5400444	.	A	C	.	.	MAF_INRAE=10.833;MAF_USDA=20.833
NC_035092.1	5400458	.	T	G	.	.	MAF_INRAE=35.833;MAF_USDA=25.0
NC_035092.1	5400501	.	T	C	.	.	MAF_INRAE=15.833
NC_035092.1	5400517	.	C	A	.	.	MAF_INRAE=24.167;MAF_USDA=8.824
NC_035092.1	5400535	.	C	T	.	.	MAF_INRAE=12.5;MAF_USDA=8.235
NC_035092.1	5400537	.	C	A	.	.	MAF_USDA=3.279
NC_035092.1	5400565	.	T	A	.	.	MAF_INRAE=8.333;MAF_USDA=3.279
NC_035092.1	5400566	.	G	A	.	.	MAF_INRAE=4.43;MAF_USDA=9.412
NC_035092.1	5400582	.	A	C	.	.	MAF_INRAE=5.0;MAF_USDA=7.647
NC_035092.1	5400587	.	G	T	.	.	MAF_USDA=8.197
NC_035092.1	5400591	.	A	C	.	.	MAF_INRAE=10.526
NC_035092.1	5400592	.	G	T	.	.	MAF_USDA=14.706
NC_035092.1	5400611	.	G	A	.	.	MAF_INRAE=24.167;MAF_USDA=12.353
NC_035092.1	5400649	.	C	T	.	.	MAF_INRAE=24.167;MAF_USDA=12.353
NC_035092.1	5400658	.	C	T	.	.	MAF_INRAE=5.063;MAF_USDA=4.706
NC_035092.1	5400665	.	A	G	.	.	MAF_USDA=11.475
NC_035092.1	5400666	.	G	A	.	.	MAF_USDA=1.639
NC_035092.1	5400717	.	A	G	.	.	MAF_INRAE=4.43;MAF_USDA=9.412
NC_035092.1	5400730	.	C	A	.	.	MAF_INRAE=7.5
NC_035092.1	5400755	.	G	A	.	.	MAF_INRAE=12.5;MAF_USDA=14.118
NC_035092.1	5400765	.	C	A	.	.	MAF_INRAE=8.333;MAF_USDA=10.0
NC_035092.1	5400794	.	G	T	.	.	MAF_INRAE=5.063;MAF_USDA=2.941
NC_035092.1	5400809	.	C	T	.	.	MAF_USDA=7.377
NC_035092.1	5400868	.	C	T	.	.	MAF_USDA=5.738
NC_035092.1	5400874	.	C	T	.	.	MAF_INRAE=5.063;MAF_USDA=4.706
NC_035092.1	5400902	.	T	C	.	.	MAF_INRAE=20.253
NC_035092.1	5400925	.	G	A	.	.	MAF_INRAE=29.747;MAF_USDA=34.118
NC_035092.1	5400928	.	A	C	.	.	MAF_INRAE=5.063;MAF_USDA=4.918
NC_035092.1	5400933	.	C	T	.	.	MAF_USDA=2.459
NC_035092.1	5400938	.	A	T	.	.	MAF_INRAE=4.43;MAF_USDA=10.0
NC_035092.1	5400947	.	G	A	.	.	MAF_INRAE=1.667;MAF_USDA=5.294
NC_035092.1	5400978	.	C	T	.	.	MAF_USDA=8.197
NC_035092.1	5400979	.	G	A	.	.	MAF_INRAE=5.0
NC_035092.1	5400989	.	C	T	.	.	MAF_INRAE=5.063;MAF_USDA=4.706
NC_035092.1	5401040	.	A	C	.	.	MAF_INRAE=17.722;MAF_USDA=20.0
NC_035092.1	5401060	.	T	C	.	.	MAF_USDA=1.639
NC_035092.1	5401078	.	T	G	.	.	MAF_INRAE=3.333;MAF_USDA=5.882
NC_035092.1	5401104	.	G	T	.	.	MAF_INRAE=1.667
NC_035092.1	5401105	.	A	T	.	.	MAF_INRAE=1.667
NC_035092.1	5401108	.	T	G	.	.	MAF_INRAE=1.667
NC_035092.1	5401130	.	A	C	.	.	MAF_INRAE=24.167
NC_035092.1	5401136	.	G	A	.	.	MAF_USDA=1.639
NC_035092.1	5401257	.	T	C	.	.	MAF_INRAE=23.333;MAF_USDA=8.824
NC_035092.1	5401267	.	G	T	.	.	MAF_INRAE=14.167
NC_035092.1	5401271	.	A	G	.	.	MAF_INRAE=9.167;MAF_USDA=11.176
NC_035092.1	5401307	.	C	T	.	.	MAF_INRAE=23.333;MAF_USDA=8.235
NC_035092.1	5401308	.	A	G	.	.	MAF_INRAE=4.167;MAF_USDA=3.279
NC_035092.1	5401312	.	T	C	.	.	MAF_USDA=1.639
NC_035092.1	5401328	.	T	A	.	.	MAF_USDA=3.279
NC_035092.1	5401361	.	A	G	.	.	MAF_USDA=7.377
NC_035092.1	5401373	.	G	A	.	.	MAF_INRAE=4.167;MAF_USDA=7.647
NC_035092.1	5401377	.	G	A	.	.	MAF_INRAE=7.5;MAF_USDA=4.706
NC_035092.1	5401385	.	C	T	.	.	MAF_USDA=1.639
NC_035092.1	5401393	.	C	G	.	.	MAF_USDA=2.459
NC_035092.1	5401442	.	C	T	.	.	MAF_INRAE=23.333;MAF_USDA=9.412
NC_035092.1	5401466	.	A	T	.	.	MAF_USDA=7.377
NC_035092.1	5401506	.	G	T	.	.	MAF_USDA=6.557
NC_035092.1	5401540	.	C	T	.	.	MAF_USDA=7.377
NC_035092.1	5401546	.	A	T	.	.	MAF_USDA=6.557
NC_035092.1	5401566	.	A	C	.	.	MAF_INRAE=7.5
NC_035092.1	5401596	.	T	C	.	.	MAF_INRAE=12.5;MAF_USDA=8.235
NC_035092.1	5401612	.	C	T	.	.	MAF_USDA=1.639
NC_035092.1	5401613	.	C	T	.	.	MAF_INRAE=20.253;MAF_USDA=24.59
NC_035092.1	5401654	.	A	G	.	.	MAF_USDA=1.639
NC_035092.1	5401666	.	C	A	.	.	MAF_USDA=1.639
NC_035092.1	5401677	.	T	A	.	.	MAF_INRAE=36.667;MAF_USDA=22.353
NC_035092.1	5401722	.	G	C	.	.	MAF_INRAE=5.063;MAF_USDA=4.706
NC_035092.1	5401751	.	A	T	.	.	MAF_USDA=1.639
NC_035092.1	5401767	.	G	A	.	.	MAF_USDA=10.656
NC_035092.1	5401778	.	T	A	.	.	MAF_USDA=1.639
NC_035092.1	5401790	.	T	G	.	.	MAF_INRAE=3.797;MAF_USDA=10.0
NC_035092.1	5401810	.	G	T	.	.	MAF_INRAE=1.667;MAF_USDA=1.639
NC_035092.1	5401866	.	C	T	.	.	MAF_INRAE=8.333;MAF_USDA=1.639
NC_035092.1	5401905	.	C	T	.	.	MAF_USDA=1.639
NC_035092.1	5401942	.	C	T	.	.	MAF_USDA=19.672
NC_035092.1	5401943	.	G	A	.	.	MAF_USDA=10.0
NC_035092.1	5401957	.	C	T	.	.	MAF_INRAE=21.667;MAF_USDA=8.824
NC_035092.1	5401969	.	A	G	.	.	MAF_INRAE=15.0;MAF_USDA=1.639
NC_035092.1	5401973	.	C	A	.	.	MAF_INRAE=20.0;MAF_USDA=13.69
NC_035092.1	5402003	.	C	A	.	.	MAF_USDA=6.667
NC_035092.1	5402013	.	T	A	.	.	MAF_USDA=7.5
NC_035092.1	5402014	.	C	A	.	.	MAF_USDA=9.167
NC_035092.1	5402032	.	T	A	.	.	MAF_USDA=8.333
NC_035092.1	5402033	.	A	C	.	.	MAF_INRAE=36.842;MAF_USDA=19.048
NC_035092.1	5402104	.	A	G	.	.	MAF_USDA=13.529
NC_035092.1	5402123	.	G	T	.	.	MAF_USDA=8.235
NC_035092.1	5402126	.	T	A	.	.	MAF_USDA=8.197
NC_035092.1	5402142	.	T	A	.	.	MAF_USDA=1.639
NC_035092.1	5402143	.	T	A	.	.	MAF_USDA=1.639
NC_035092.1	5402170	.	T	A	.	.	MAF_USDA=1.639
NC_035092.1	5402174	.	T	A	.	.	MAF_USDA=8.197
NC_035092.1	5402197	.	T	G	.	.	MAF_USDA=8.197
NC_035092.1	5402240	.	G	T	.	.	MAF_INRAE=10.526;MAF_USDA=5.294
NC_035092.1	5402252	.	T	C	.	.	MAF_USDA=6.25
NC_035092.1	5402270	.	A	G	.	.	MAF_USDA=8.197
NC_035092.1	5402352	.	G	T	.	.	MAF_USDA=20.833
NC_035092.1	5402399	.	T	C	.	.	MAF_INRAE=26.316;MAF_USDA=19.412
NC_035092.1	5402431	.	C	T	.	.	MAF_USDA=8.197
NC_035092.1	5402484	.	G	T	.	.	MAF_USDA=1.639
NC_035092.1	5402494	.	A	G	.	.	MAF_INRAE=26.316;MAF_USDA=20.0
NC_035092.1	5402531	.	T	G	.	.	MAF_INRAE=10.526;MAF_USDA=4.706
NC_035092.1	5402546	.	T	A	.	.	MAF_INRAE=26.316;MAF_USDA=13.529
NC_035092.1	5402547	.	C	T	.	.	MAF_USDA=4.098
NC_035092.1	5402586	.	A	G	.	.	MAF_INRAE=26.316;MAF_USDA=13.529
NC_035092.1	5402605	.	C	A	.	.	MAF_USDA=3.529
NC_035092.1	5402701	.	A	C	.	.	MAF_USDA=22.941
NC_035092.1	5402708	.	T	A	.	.	MAF_USDA=1.639
NC_035092.1	5402715	.	G	A	.	.	MAF_USDA=8.235
NC_035092.1	5402748	.	A	C	.	.	MAF_USDA=14.118
NC_035092.1	5402750	.	G	T	.	.	MAF_USDA=14.118
NC_035092.1	5402759	.	C	T	.	.	MAF_USDA=22.619
NC_035092.1	5402767	.	T	C	.	.	MAF_USDA=4.167
NC_035092.1	5402770	.	G	A	.	.	MAF_INRAE=5.263
NC_035092.1	5402833	.	A	C	.	.	MAF_USDA=8.824
NC_035092.1	5402842	.	T	G	.	.	MAF_INRAE=26.316;MAF_USDA=13.095
NC_035092.1	5402851	.	A	C	.	.	MAF_USDA=1.639
NC_035092.1	5402886	.	T	A	.	.	MAF_INRAE=5.263
NC_035092.1	5402887	.	T	A	.	.	MAF_USDA=27.083
NC_035092.1	5402902	.	C	T	.	.	MAF_INRAE=10.526;MAF_USDA=10.0
NC_035092.1	5402911	.	C	T	.	.	MAF_USDA=6.557
NC_035092.1	5402917	.	T	G	.	.	MAF_USDA=1.639
NC_035092.1	5402935	.	C	T	.	.	MAF_USDA=8.235
NC_035092.1	5402960	.	T	C	.	.	MAF_USDA=9.167
NC_035092.1	5402964	.	C	G	.	.	MAF_USDA=1.667
NC_035092.1	5402969	.	C	A	.	.	MAF_INRAE=31.579;MAF_USDA=6.471
NC_035092.1	5402998	.	G	A	.	.	MAF_INRAE=26.316
NC_035092.1	5403058	.	A	G	.	.	MAF_INRAE=27.215;MAF_USDA=13.529
NC_035092.1	5403067	.	A	T	.	.	MAF_USDA=13.529
NC_035092.1	5403068	.	G	T	.	.	MAF_USDA=1.639
NC_035092.1	5403100	.	A	T	.	.	MAF_INRAE=20.0;MAF_USDA=17.073
NC_035092.1	5403107	.	C	A	.	.	MAF_USDA=13.095
NC_035092.1	5403119	.	T	A	.	.	MAF_INRAE=26.316;MAF_USDA=13.529
NC_035092.1	5403136	.	G	A	.	.	MAF_USDA=5.738
NC_035092.1	5403155	.	G	A	.	.	MAF_INRAE=20.833;MAF_USDA=14.118
NC_035092.1	5403180	.	T	C	.	.	MAF_USDA=14.118
NC_035092.1	5403181	.	G	A	.	.	MAF_USDA=14.118
NC_035092.1	5403183	.	C	T	.	.	MAF_USDA=13.529
NC_035092.1	5403309	.	G	T	.	.	MAF_INRAE=18.354;MAF_USDA=24.405
NC_035092.1	5403327	.	G	A	.	.	MAF_INRAE=16.667;MAF_USDA=11.31
NC_035092.1	5403377	.	T	G	.	.	MAF_USDA=10.0
NC_035092.1	5403398	.	A	G	.	.	MAF_INRAE=10.526;MAF_USDA=8.333
NC_035092.1	5403468	.	T	C	.	.	MAF_INRAE=6.329;MAF_USDA=4.706
NC_035092.1	5403555	.	A	G	.	.	MAF_INRAE=17.5
NC_035092.1	5403564	.	A	C	.	.	MAF_USDA=7.377
NC_035092.1	5403573	.	G	T	.	.	MAF_INRAE=17.5
NC_035092.1	5403602	.	T	G	.	.	MAF_USDA=8.197
NC_035092.1	5403662	.	A	C	.	.	MAF_INRAE=4.43;MAF_USDA=22.917
NC_035092.1	5403724	.	A	C	.	.	MAF_USDA=7.377
NC_035092.1	5403730	.	C	T	.	.	MAF_USDA=3.279
NC_035092.1	5403731	.	A	C	.	.	MAF_INRAE=19.62;MAF_USDA=22.951
NC_035092.1	5403743	.	C	T	.	.	MAF_INRAE=12.658
NC_035092.1	5403753	.	C	T	.	.	MAF_INRAE=5.0;MAF_USDA=8.235
NC_035092.1	5403765	.	T	A	.	.	MAF_INRAE=5.0;MAF_USDA=8.235
NC_035092.1	5403769	.	A	C	.	.	MAF_INRAE=9.494;MAF_USDA=8.333
NC_035092.1	5403783	.	T	C	.	.	MAF_INRAE=24.167;MAF_USDA=8.235
NC_035092.1	5403792	.	A	C	.	.	MAF_INRAE=1.667;MAF_USDA=1.639
NC_035092.1	5403796	.	A	C	.	.	MAF_INRAE=5.063;MAF_USDA=4.118
NC_035092.1	5403827	.	G	A	.	.	MAF_USDA=8.197
NC_035092.1	5403831	.	A	T	.	.	MAF_INRAE=2.5
NC_035092.1	5403855	.	C	A	.	.	MAF_USDA=4.098
NC_035092.1	5403898	.	C	G	.	.	MAF_INRAE=5.063;MAF_USDA=9.412
NC_035092.1	5403900	.	G	C	.	.	MAF_INRAE=3.333;MAF_USDA=9.412
NC_035092.1	5403914	.	G	A	.	.	MAF_INRAE=5.0;MAF_USDA=9.412
NC_035092.1	5403918	.	A	G	.	.	MAF_USDA=7.377
NC_035092.1	5403932	.	C	T	.	.	MAF_INRAE=5.0;MAF_USDA=10.0
NC_035092.1	5403969	.	A	T	.	.	MAF_INRAE=24.684;MAF_USDA=13.529
NC_035092.1	5403972	.	G	C	.	.	MAF_USDA=1.639
NC_035092.1	5403977	.	A	T	.	.	MAF_INRAE=5.0;MAF_USDA=8.824
NC_035092.1	5403989	.	T	G	.	.	MAF_INRAE=30.833;MAF_USDA=18.824
NC_035092.1	5403993	.	G	A	.	.	MAF_USDA=1.639
NC_035092.1	5403995	.	T	G	.	.	MAF_INRAE=18.354;MAF_USDA=12.353
NC_035092.1	5404001	.	T	A	.	.	MAF_INRAE=5.0;MAF_USDA=8.824
NC_035092.1	5404023	.	T	C	.	.	MAF_INRAE=5.0;MAF_USDA=8.824
NC_035092.1	5404024	.	C	A	.	.	MAF_INRAE=5.0;MAF_USDA=8.824
NC_035092.1	5404026	.	G	A	.	.	MAF_INRAE=41.139;MAF_USDA=30.0
NC_035092.1	5404051	.	A	C	.	.	MAF_INRAE=15.833;MAF_USDA=1.639
NC_035092.1	5404066	.	G	A	.	.	MAF_USDA=3.279
NC_035092.1	5404075	.	T	C	.	.	MAF_USDA=1.639
NC_035092.1	5404079	.	T	C	.	.	MAF_USDA=4.167
NC_035092.1	5404101	.	C	T	.	.	MAF_USDA=5.738
NC_035092.1	5404115	.	C	G	.	.	MAF_USDA=5.738
NC_035092.1	5404129	.	C	G	.	.	MAF_INRAE=20.833;MAF_USDA=6.471
NC_035092.1	5404140	.	G	T	.	.	MAF_USDA=9.836
NC_035092.1	5404163	.	C	T	.	.	MAF_INRAE=1.667;MAF_USDA=6.25
NC_035092.1	5404177	.	A	C	.	.	MAF_INRAE=4.167;MAF_USDA=16.667
NC_035092.1	5404191	.	G	A	.	.	MAF_INRAE=8.333
NC_035092.1	5404195	.	G	A	.	.	MAF_INRAE=8.333
NC_035092.1	5404202	.	G	A	.	.	MAF_INRAE=7.5
NC_035092.1	5404209	.	C	T	.	.	MAF_INRAE=7.5
NC_035092.1	5404222	.	T	A	.	.	MAF_USDA=1.724
NC_035092.1	5404227	.	G	T	.	.	MAF_INRAE=26.667;MAF_USDA=35.417
NC_035092.1	5404259	.	T	G	.	.	MAF_INRAE=4.43;MAF_USDA=15.833
NC_035092.1	5404269	.	T	C	.	.	MAF_USDA=6.667
NC_035092.1	5404270	.	A	G	.	.	MAF_INRAE=10.127;MAF_USDA=14.881
NC_035092.1	5404290	.	T	C	.	.	MAF_INRAE=31.013;MAF_USDA=41.667
NC_035092.1	5404296	.	G	A	.	.	MAF_INRAE=48.734;MAF_USDA=44.048
NC_035092.1	5404306	.	C	T	.	.	MAF_INRAE=11.392;MAF_USDA=9.412
NC_035092.1	5404312	.	C	T	.	.	MAF_INRAE=5.0;MAF_USDA=7.059
NC_035092.1	5404325	.	C	G	.	.	MAF_INRAE=4.43;MAF_USDA=8.333
NC_035092.1	5404349	.	T	C	.	.	MAF_INRAE=7.5
NC_035092.1	5404364	.	C	T	.	.	MAF_INRAE=7.5
NC_035092.1	5404371	.	C	T	.	.	MAF_USDA=4.31
NC_035092.1	5404384	.	A	T	.	.	MAF_INRAE=3.797;MAF_USDA=8.537
NC_035092.1	5404391	.	G	T	.	.	MAF_INRAE=31.579;MAF_USDA=21.605
NC_035092.1	5404408	.	T	A	.	.	MAF_USDA=20.455
NC_035092.1	5404409	.	T	A	.	.	MAF_USDA=29.545
NC_035092.1	5404575	.	G	A	.	.	MAF_USDA=22.917
NC_035092.1	5404578	.	A	C	.	.	MAF_USDA=22.917
NC_035092.1	5404654	.	T	A	.	.	MAF_USDA=2.5
NC_035092.1	5404655	.	G	A	.	.	MAF_USDA=2.5
NC_035092.1	5404676	.	G	A	.	.	MAF_INRAE=18.354;MAF_USDA=13.69
NC_035092.1	5404699	.	A	C	.	.	MAF_USDA=9.524
NC_035092.1	5404718	.	A	T	.	.	MAF_INRAE=26.316;MAF_USDA=35.882
NC_035092.1	5404748	.	A	G	.	.	MAF_INRAE=25.316;MAF_USDA=33.529
NC_035092.1	5404762	.	T	C	.	.	MAF_INRAE=25.316;MAF_USDA=34.118
NC_035092.1	5404801	.	A	C	.	.	MAF_INRAE=19.62;MAF_USDA=14.706
NC_035092.1	5404809	.	T	A	.	.	MAF_USDA=1.639
NC_035092.1	5404848	.	C	T	.	.	MAF_USDA=6.557
NC_035092.1	5404849	.	A	C	.	.	MAF_USDA=33.333
NC_035092.1	5404858	.	T	A	.	.	MAF_INRAE=8.333;MAF_USDA=6.471
NC_035092.1	5404968	.	G	A	.	.	MAF_USDA=13.529
NC_035092.1	5404977	.	A	T	.	.	MAF_USDA=7.059
NC_035092.1	5404983	.	G	A	.	.	MAF_USDA=6.25
NC_035092.1	5405009	.	T	C	.	.	MAF_USDA=20.0
NC_035092.1	5405010	.	T	A	.	.	MAF_USDA=4.918
NC_035092.1	5405069	.	T	A	.	.	MAF_USDA=29.167
NC_035092.1	5405070	.	A	T	.	.	MAF_USDA=27.083
NC_035092.1	5405101	.	T	C	.	.	MAF_USDA=8.333
NC_035092.1	5405102	.	T	A	.	.	MAF_USDA=37.5
NC_035092.1	5405125	.	T	A	.	.	MAF_USDA=43.75
NC_035092.1	5405148	.	T	A	.	.	MAF_USDA=44.643
NC_035092.1	5405161	.	A	T	.	.	MAF_USDA=36.905
NC_035092.1	5405162	.	T	A	.	.	MAF_USDA=36.905
NC_035092.1	5405214	.	A	C	.	.	MAF_USDA=17.647
NC_035092.1	5405263	.	G	T	.	.	MAF_USDA=18.235
NC_035092.1	5405269	.	T	A	.	.	MAF_USDA=37.059
NC_035092.1	5405285	.	C	T	.	.	MAF_INRAE=10.526;MAF_USDA=10.588
NC_035092.1	5405289	.	A	C	.	.	MAF_USDA=10.588
NC_035092.1	5405291	.	G	A	.	.	MAF_USDA=10.588
NC_035092.1	5405322	.	G	A	.	.	MAF_USDA=36.471
NC_035092.1	5405366	.	C	T	.	.	MAF_USDA=3.279
NC_035092.1	5405373	.	G	A	.	.	MAF_USDA=5.882
NC_035092.1	5405381	.	G	A	.	.	MAF_INRAE=17.089;MAF_USDA=7.647
NC_035092.1	5405401	.	T	C	.	.	MAF_USDA=2.5
NC_035092.1	5405442	.	A	G	.	.	MAF_USDA=1.667
NC_035092.1	5405462	.	C	A	.	.	MAF_INRAE=7.5;MAF_USDA=4.098
NC_035092.1	5405463	.	G	A	.	.	MAF_INRAE=4.43;MAF_USDA=10.0
NC_035092.1	5405467	.	A	T	.	.	MAF_INRAE=4.43;MAF_USDA=5.882
NC_035092.1	5405583	.	C	T	.	.	MAF_INRAE=10.526;MAF_USDA=33.333
NC_035092.1	5405597	.	G	A	.	.	MAF_INRAE=30.38;MAF_USDA=39.583
NC_035092.1	5405601	.	G	C	.	.	MAF_INRAE=15.0
NC_035092.1	5405602	.	G	T	.	.	MAF_INRAE=20.833;MAF_USDA=22.917
NC_035092.1	5405626	.	G	A	.	.	MAF_USDA=5.085
NC_035092.1	5405628	.	G	T	.	.	MAF_INRAE=37.975;MAF_USDA=27.711
NC_035092.1	5405645	.	G	A	.	.	MAF_INRAE=43.038;MAF_USDA=36.747
NC_035092.1	5405646	.	C	A	.	.	MAF_INRAE=18.354;MAF_USDA=7.229
NC_035092.1	5405655	.	G	A	.	.	MAF_INRAE=5.696;MAF_USDA=15.476
NC_035092.1	5405656	.	T	A	.	.	MAF_INRAE=4.167;MAF_USDA=14.881
NC_035092.1	5405672	.	C	T	.	.	MAF_INRAE=5.063
NC_035092.1	5405692	.	T	C	.	.	MAF_INRAE=15.833;MAF_USDA=2.459
NC_035092.1	5405725	.	A	C	.	.	MAF_INRAE=27.215;MAF_USDA=20.0
NC_035092.1	5405731	.	C	T	.	.	MAF_INRAE=31.013
NC_035092.1	5405732	.	A	T	.	.	MAF_USDA=6.557
NC_035092.1	5405821	.	A	T	.	.	MAF_INRAE=2.5;MAF_USDA=5.882
NC_035092.1	5405823	.	G	A	.	.	MAF_INRAE=12.658;MAF_USDA=1.639
NC_035092.1	5405883	.	G	A	.	.	MAF_USDA=1.667
NC_035092.1	5405929	.	C	A	.	.	MAF_INRAE=24.684;MAF_USDA=13.69
NC_035092.1	5405968	.	A	T	.	.	MAF_INRAE=4.43;MAF_USDA=10.119
NC_035092.1	5406025	.	C	T	.	.	MAF_USDA=1.639
NC_035092.1	5406083	.	G	A	.	.	MAF_INRAE=5.833;MAF_USDA=20.0
NC_035092.1	5406156	.	C	T	.	.	MAF_USDA=1.639
NC_035092.1	5406227	.	C	G	.	.	MAF_INRAE=5.696;MAF_USDA=17.647
NC_035092.1	5406250	.	T	A	.	.	MAF_USDA=3.279
NC_035092.1	5406271	.	A	G	.	.	MAF_USDA=2.459
NC_035092.1	5406279	.	A	C	.	.	MAF_INRAE=17.722;MAF_USDA=19.412
NC_035092.1	5406284	.	A	C	.	.	MAF_INRAE=17.722;MAF_USDA=19.412
NC_035092.1	5406359	.	C	T	.	.	MAF_INRAE=4.43;MAF_USDA=10.0
NC_035092.1	5406365	.	C	T	.	.	MAF_INRAE=5.696;MAF_USDA=17.647
NC_035092.1	5406373	.	A	G	.	.	MAF_INRAE=5.696;MAF_USDA=17.647
NC_035092.1	5406375	.	C	T	.	.	MAF_INRAE=2.5;MAF_USDA=17.647
NC_035092.1	5406405	.	G	A	.	.	MAF_INRAE=5.696;MAF_USDA=17.647
NC_035092.1	5406474	.	A	T	.	.	MAF_INRAE=10.526;MAF_USDA=9.412
NC_035092.1	5406522	.	A	C	.	.	MAF_INRAE=11.392;MAF_USDA=12.941
NC_035092.1	5406594	.	T	C	.	.	MAF_INRAE=29.747;MAF_USDA=16.471
NC_035092.1	5406611	.	A	C	.	.	MAF_INRAE=11.392;MAF_USDA=12.353
NC_035092.1	5406651	.	G	A	.	.	MAF_USDA=4.918
NC_035092.1	5406657	.	A	C	.	.	MAF_INRAE=11.392;MAF_USDA=12.353
NC_035092.1	5406685	.	T	G	.	.	MAF_INRAE=4.43;MAF_USDA=8.235
NC_035092.1	5406686	.	A	T	.	.	MAF_INRAE=4.167;MAF_USDA=7.059
NC_035092.1	5406702	.	T	A	.	.	MAF_INRAE=24.684;MAF_USDA=17.059
NC_035092.1	5406762	.	C	T	.	.	MAF_INRAE=15.833;MAF_USDA=3.333
NC_035092.1	5406779	.	C	A	.	.	MAF_USDA=1.667
NC_035092.1	5406780	.	G	C	.	.	MAF_INRAE=5.696;MAF_USDA=18.452
NC_035092.1	5406791	.	T	C	.	.	MAF_USDA=2.459
NC_035092.1	5406793	.	C	A	.	.	MAF_USDA=2.459
NC_035092.1	5406794	.	G	C	.	.	MAF_USDA=2.459
NC_035092.1	5406795	.	G	T	.	.	MAF_USDA=2.459
NC_035092.1	5406853	.	A	C	.	.	MAF_INRAE=29.114;MAF_USDA=15.882
NC_035092.1	5406858	.	A	G	.	.	MAF_USDA=2.459
NC_035092.1	5406916	.	T	G	.	.	MAF_INRAE=15.833;MAF_USDA=1.639
NC_035092.1	5406956	.	T	C	.	.	MAF_INRAE=15.833;MAF_USDA=1.639
NC_035092.1	5406963	.	A	C	.	.	MAF_INRAE=24.684;MAF_USDA=16.471
NC_035092.1	5406980	.	G	A	.	.	MAF_USDA=6.557
NC_035092.1	5407044	.	C	A	.	.	MAF_INRAE=21.053;MAF_USDA=8.333
NC_035092.1	5407046	.	C	T	.	.	MAF_USDA=6.25
NC_035092.1	5407062	.	G	T	.	.	MAF_INRAE=18.987;MAF_USDA=7.059
NC_035092.1	5407123	.	C	T	.	.	MAF_INRAE=24.684;MAF_USDA=15.882
NC_035092.1	5407199	.	C	A	.	.	MAF_USDA=1.639
NC_035092.1	5407210	.	C	T	.	.	MAF_INRAE=36.842;MAF_USDA=31.25
NC_035092.1	5407227	.	G	A	.	.	MAF_USDA=6.557
NC_035092.1	5407232	.	C	T	.	.	MAF_INRAE=26.316;MAF_USDA=14.118
NC_035092.1	5407271	.	G	A	.	.	MAF_INRAE=5.063;MAF_USDA=8.333
NC_035092.1	5407276	.	A	G	.	.	MAF_INRAE=16.456;MAF_USDA=40.588
NC_035092.1	5407302	.	A	G	.	.	MAF_USDA=34.706
NC_035092.1	5407305	.	T	C	.	.	MAF_USDA=35.417
NC_035092.1	5407315	.	A	C	.	.	MAF_INRAE=5.696;MAF_USDA=5.882
NC_035092.1	5407317	.	C	T	.	.	MAF_INRAE=4.167;MAF_USDA=5.882
NC_035092.1	5407583	.	C	T	.	.	MAF_INRAE=12.658
NC_035092.1	5407689	.	G	C	.	.	MAF_INRAE=34.81;MAF_USDA=31.176
NC_035092.1	5407713	.	C	G	.	.	MAF_USDA=2.459
NC_035092.1	5407775	.	C	T	.	.	MAF_INRAE=12.025
NC_035092.1	5407792	.	C	T	.	.	MAF_INRAE=1.667;MAF_USDA=8.929
NC_035092.1	5407793	.	C	G	.	.	MAF_USDA=1.667
NC_035092.1	5407810	.	C	T	.	.	MAF_USDA=4.167
NC_035092.1	5407846	.	G	T	.	.	MAF_INRAE=24.684;MAF_USDA=15.294
NC_035092.1	5407882	.	C	T	.	.	MAF_INRAE=24.684;MAF_USDA=13.529
NC_035092.1	5407890	.	G	T	.	.	MAF_INRAE=5.063;MAF_USDA=8.333
NC_035092.1	5407891	.	G	A	.	.	MAF_USDA=4.918
NC_035092.1	5407936	.	T	G	.	.	MAF_INRAE=5.263;MAF_USDA=4.918
NC_035092.1	5408021	.	A	G	.	.	MAF_INRAE=5.063
NC_035092.1	5408147	.	G	A	.	.	MAF_USDA=1.639
NC_035092.1	5408148	.	C	A	.	.	MAF_USDA=1.639
NC_035092.1	5408158	.	C	G	.	.	MAF_INRAE=24.684;MAF_USDA=13.529
NC_035092.1	5408228	.	C	A	.	.	MAF_USDA=1.639
NC_035092.1	5408242	.	T	C	.	.	MAF_USDA=5.738
NC_035092.1	5408251	.	G	T	.	.	MAF_INRAE=23.418;MAF_USDA=26.471
NC_035092.1	5408314	.	C	A	.	.	MAF_INRAE=25.316;MAF_USDA=24.118
NC_035092.1	5408315	.	G	T	.	.	MAF_INRAE=21.667;MAF_USDA=24.118
NC_035092.1	5408435	.	T	C	.	.	MAF_USDA=9.016
NC_035092.1	5408604	.	A	C	.	.	MAF_INRAE=5.0;MAF_USDA=17.262
NC_035092.1	5408613	.	G	T	.	.	MAF_INRAE=15.0;MAF_USDA=1.667
NC_035092.1	5408631	.	C	A	.	.	MAF_USDA=2.459
NC_035092.1	5408723	.	C	A	.	.	MAF_INRAE=6.667;MAF_USDA=5.833
NC_035092.1	5408728	.	C	A	.	.	MAF_USDA=2.5
NC_035092.1	5408762	.	G	T	.	.	MAF_INRAE=1.667;MAF_USDA=18.333
NC_035092.1	5408797	.	A	C	.	.	MAF_INRAE=8.333;MAF_USDA=2.5
NC_035092.1	5408864	.	A	C	.	.	MAF_INRAE=48.734;MAF_USDA=35.246
NC_035092.1	5408874	.	T	G	.	.	MAF_INRAE=5.0;MAF_USDA=7.377
NC_035092.1	5408878	.	A	C	.	.	MAF_INRAE=30.38;MAF_USDA=9.016
NC_035092.1	5408905	.	G	T	.	.	MAF_INRAE=49.367;MAF_USDA=24.706
NC_035092.1	5408917	.	A	C	.	.	MAF_INRAE=31.013;MAF_USDA=12.941
NC_035092.1	5409000	.	G	A	.	.	MAF_INRAE=12.658;MAF_USDA=7.647
NC_035092.1	5409048	.	C	A	.	.	MAF_INRAE=47.468;MAF_USDA=40.588
NC_035092.1	5409073	.	C	A	.	.	MAF_INRAE=1.667;MAF_USDA=10.656
NC_035092.1	5409109	.	C	G	.	.	MAF_INRAE=35.0;MAF_USDA=30.0
NC_035092.1	5409126	.	T	G	.	.	MAF_INRAE=25.316;MAF_USDA=5.882
NC_035092.1	5409152	.	A	T	.	.	MAF_INRAE=24.684;MAF_USDA=5.294
NC_035092.1	5409180	.	A	G	.	.	MAF_INRAE=25.316;MAF_USDA=5.294
NC_035092.1	5409184	.	A	T	.	.	MAF_USDA=2.459
NC_035092.1	5409202	.	A	T	.	.	MAF_USDA=1.639
NC_035092.1	5409209	.	C	T	.	.	MAF_USDA=1.639
NC_035092.1	5409221	.	G	A	.	.	MAF_USDA=4.098
NC_035092.1	5409243	.	A	T	.	.	MAF_USDA=47.647
NC_035092.1	5409245	.	G	A	.	.	MAF_USDA=47.647
NC_035092.1	5409253	.	A	G	.	.	MAF_USDA=48.235
NC_035092.1	5409259	.	T	C	.	.	MAF_INRAE=44.304;MAF_USDA=40.964
NC_035092.1	5409267	.	C	T	.	.	MAF_USDA=1.695
NC_035092.1	5409268	.	A	C	.	.	MAF_INRAE=43.333;MAF_USDA=41.667
NC_035092.1	5409282	.	A	T	.	.	MAF_INRAE=5.263;MAF_USDA=1.639
NC_035092.1	5409283	.	T	A	.	.	MAF_USDA=2.459
NC_035092.1	5409310	.	C	T	.	.	MAF_INRAE=25.833
NC_035092.1	5409318	.	T	C	.	.	MAF_INRAE=5.0
NC_035092.1	5409338	.	A	G	.	.	MAF_INRAE=42.5;MAF_USDA=38.235
NC_035092.1	5409353	.	A	T	.	.	MAF_USDA=6.25
NC_035092.1	5409374	.	G	T	.	.	MAF_INRAE=29.167;MAF_USDA=11.176
NC_035092.1	5409375	.	A	C	.	.	MAF_INRAE=29.167;MAF_USDA=11.176
NC_035092.1	5409402	.	T	C	.	.	MAF_INRAE=10.526
NC_035092.1	5409459	.	T	A	.	.	MAF_INRAE=1.667
NC_035092.1	5409463	.	T	C	.	.	MAF_INRAE=3.333
NC_035092.1	5409469	.	G	A	.	.	MAF_INRAE=1.667
NC_035092.1	5409593	.	A	G	.	.	MAF_USDA=4.098
NC_035092.1	5409736	.	G	A	.	.	MAF_INRAE=5.063;MAF_USDA=6.471
NC_035092.1	5409749	.	C	T	.	.	MAF_USDA=1.639
NC_035092.1	5409779	.	G	A	.	.	MAF_INRAE=30.38;MAF_USDA=17.059
NC_035092.1	5409780	.	A	G	.	.	MAF_INRAE=12.658
NC_035092.1	5409830	.	A	C	.	.	MAF_INRAE=17.722;MAF_USDA=28.824
NC_035092.1	5409862	.	T	C	.	.	MAF_INRAE=13.924;MAF_USDA=7.647
NC_035092.1	5409864	.	G	A	.	.	MAF_INRAE=6.667;MAF_USDA=7.059
NC_035092.1	5409894	.	C	G	.	.	MAF_INRAE=16.667;MAF_USDA=8.333
NC_035092.1	5409895	.	T	C	.	.	MAF_INRAE=16.667;MAF_USDA=7.5
NC_035092.1	5409910	.	C	T	.	.	MAF_INRAE=12.025
NC_035092.1	5410048	.	C	T	.	.	MAF_USDA=1.639
NC_035092.1	5410052	.	G	T	.	.	MAF_USDA=7.377
NC_035092.1	5410066	.	T	C	.	.	MAF_USDA=8.824
NC_035092.1	5410099	.	C	A	.	.	MAF_USDA=2.5
NC_035092.1	5410153	.	C	T	.	.	MAF_INRAE=48.101;MAF_USDA=45.294
NC_035092.1	5410193	.	G	C	.	.	MAF_INRAE=17.722;MAF_USDA=26.471
NC_035092.1	5410269	.	C	T	.	.	MAF_INRAE=5.063;MAF_USDA=8.235
NC_035092.1	5410270	.	G	A	.	.	MAF_USDA=4.918
NC_035092.1	5410287	.	C	G	.	.	MAF_INRAE=5.063;MAF_USDA=4.706
NC_035092.1	5410307	.	C	T	.	.	MAF_INRAE=37.342;MAF_USDA=40.0
NC_035092.1	5410388	.	G	A	.	.	MAF_INRAE=17.722;MAF_USDA=22.353
NC_035092.1	5410492	.	C	T	.	.	MAF_INRAE=5.063;MAF_USDA=4.706
NC_035092.1	5410565	.	C	A	.	.	MAF_INRAE=24.684;MAF_USDA=20.0
NC_035092.1	5410572	.	A	T	.	.	MAF_INRAE=32.911;MAF_USDA=44.706
NC_035092.1	5410593	.	C	T	.	.	MAF_INRAE=24.684;MAF_USDA=18.75
NC_035092.1	5410597	.	G	T	.	.	MAF_INRAE=17.5;MAF_USDA=18.75
NC_035092.1	5410611	.	A	T	.	.	MAF_USDA=5.738
NC_035092.1	5410757	.	C	A	.	.	MAF_INRAE=29.747;MAF_USDA=34.118
NC_035092.1	5410792	.	A	G	.	.	MAF_INRAE=27.215;MAF_USDA=34.118
NC_035092.1	5410804	.	T	G	.	.	MAF_USDA=35.417
NC_035092.1	5410807	.	A	T	.	.	MAF_USDA=35.417
NC_035092.1	5410867	.	T	A	.	.	MAF_INRAE=5.063;MAF_USDA=4.706
NC_035092.1	5410888	.	T	A	.	.	MAF_INRAE=26.582;MAF_USDA=12.941
NC_035092.1	5410926	.	T	C	.	.	MAF_USDA=4.167
NC_035092.1	5410936	.	A	C	.	.	MAF_USDA=22.917
NC_035092.1	5410960	.	A	C	.	.	MAF_INRAE=24.167;MAF_USDA=5.882
NC_035092.1	5410974	.	A	G	.	.	MAF_INRAE=16.667;MAF_USDA=4.237
NC_035092.1	5410983	.	C	A	.	.	MAF_USDA=12.5
NC_035092.1	5411005	.	A	G	.	.	MAF_INRAE=1.667;MAF_USDA=5.294
NC_035092.1	5411020	.	T	A	.	.	MAF_INRAE=32.278;MAF_USDA=40.0
NC_035092.1	5411082	.	A	G	.	.	MAF_INRAE=1.667;MAF_USDA=5.294
NC_035092.1	5411089	.	A	G	.	.	MAF_INRAE=45.57;MAF_USDA=47.647
NC_035092.1	5411127	.	T	G	.	.	MAF_INRAE=5.0;MAF_USDA=4.118
NC_035092.1	5411194	.	A	C	.	.	MAF_INRAE=31.646;MAF_USDA=40.0
NC_035092.1	5411207	.	C	A	.	.	MAF_INRAE=26.667;MAF_USDA=5.882
NC_035092.1	5411271	.	C	T	.	.	MAF_INRAE=4.43;MAF_USDA=22.917
NC_035092.1	5411280	.	A	C	.	.	MAF_INRAE=13.924;MAF_USDA=5.882
NC_035092.1	5411282	.	T	A	.	.	MAF_INRAE=26.667;MAF_USDA=5.882
NC_035092.1	5411284	.	A	G	.	.	MAF_INRAE=30.833;MAF_USDA=27.647
NC_035092.1	5411297	.	T	A	.	.	MAF_INRAE=25.949;MAF_USDA=27.647
NC_035092.1	5411343	.	A	T	.	.	MAF_INRAE=30.38;MAF_USDA=36.31
NC_035092.1	5411365	.	A	G	.	.	MAF_INRAE=30.38;MAF_USDA=36.31
NC_035092.1	5411382	.	T	A	.	.	MAF_INRAE=8.333;MAF_USDA=5.0
NC_035092.1	5411388	.	G	T	.	.	MAF_INRAE=30.38;MAF_USDA=37.059
NC_035092.1	5411450	.	G	C	.	.	MAF_USDA=1.639
NC_035092.1	5411467	.	C	T	.	.	MAF_INRAE=13.924;MAF_USDA=16.471
NC_035092.1	5411484	.	C	A	.	.	MAF_USDA=1.765
NC_035092.1	5411492	.	C	T	.	.	MAF_USDA=1.639
NC_035092.1	5411511	.	G	A	.	.	MAF_INRAE=13.924;MAF_USDA=7.059
NC_035092.1	5411545	.	C	T	.	.	MAF_INRAE=5.063;MAF_USDA=7.059
NC_035092.1	5411593	.	T	C	.	.	MAF_INRAE=25.949;MAF_USDA=27.059
NC_035092.1	5411640	.	T	A	.	.	MAF_INRAE=4.43;MAF_USDA=7.059
NC_035092.1	5411675	.	G	T	.	.	MAF_INRAE=4.43;MAF_USDA=7.059
NC_035092.1	5411708	.	G	A	.	.	MAF_USDA=1.639
NC_035092.1	5411712	.	G	A	.	.	MAF_USDA=1.639
NC_035092.1	5411782	.	C	T	.	.	MAF_USDA=4.706
NC_035092.1	5411826	.	A	G	.	.	MAF_USDA=8.824
NC_035092.1	5411880	.	G	A	.	.	MAF_USDA=3.279
NC_035092.1	5411926	.	A	C	.	.	MAF_USDA=25.0
NC_035092.1	5411973	.	C	T	.	.	MAF_USDA=8.333
NC_035092.1	5411976	.	C	T	.	.	MAF_USDA=14.583
NC_035092.1	5412591	.	C	T	.	.	MAF_USDA=6.522
NC_035092.1	5412594	.	C	T	.	.	MAF_USDA=27.083
NC_035092.1	5412623	.	T	A	.	.	MAF_USDA=6.522
NC_035092.1	5412629	.	A	G	.	.	MAF_USDA=13.043
NC_035092.1	5412748	.	G	A	.	.	MAF_INRAE=21.053;MAF_USDA=5.882
NC_035092.1	5412788	.	G	A	.	.	MAF_USDA=15.294
NC_035092.1	5412789	.	A	C	.	.	MAF_USDA=15.294
NC_035092.1	5412848	.	C	T	.	.	MAF_INRAE=4.43;MAF_USDA=8.824
NC_035092.1	5412926	.	G	A	.	.	MAF_INRAE=25.949;MAF_USDA=5.294
NC_035092.1	5412936	.	A	T	.	.	MAF_INRAE=25.949;MAF_USDA=27.059
NC_035092.1	5412968	.	T	G	.	.	MAF_USDA=8.333
NC_035092.1	5412999	.	C	A	.	.	MAF_INRAE=5.063;MAF_USDA=4.706
NC_035092.1	5413000	.	C	A	.	.	MAF_INRAE=3.333;MAF_USDA=4.706
NC_035092.1	5413045	.	C	T	.	.	MAF_INRAE=3.333;MAF_USDA=2.941
NC_035092.1	5413075	.	T	C	.	.	MAF_INRAE=17.722;MAF_USDA=28.824
NC_035092.1	5413108	.	G	A	.	.	MAF_INRAE=17.722;MAF_USDA=27.647
NC_035092.1	5413109	.	A	G	.	.	MAF_USDA=2.459
NC_035092.1	5413178	.	G	T	.	.	MAF_INRAE=1.667;MAF_USDA=1.639
NC_035092.1	5413184	.	A	G	.	.	MAF_INRAE=43.038;MAF_USDA=42.353
NC_035092.1	5413201	.	G	A	.	.	MAF_USDA=1.639
NC_035092.1	5413284	.	A	T	.	.	MAF_INRAE=25.316;MAF_USDA=5.882
NC_035092.1	5413304	.	G	A	.	.	MAF_USDA=4.098
NC_035092.1	5413307	.	T	A	.	.	MAF_USDA=4.918
NC_035092.1	5413383	.	T	G	.	.	MAF_INRAE=25.949;MAF_USDA=44.118
NC_035092.1	5413500	.	G	A	.	.	MAF_INRAE=6.667;MAF_USDA=6.557
NC_035092.1	5413504	.	G	A	.	.	MAF_INRAE=8.861;MAF_USDA=18.235
NC_035092.1	5413579	.	C	A	.	.	MAF_INRAE=15.789;MAF_USDA=36.145
NC_035092.1	5414308	.	G	A	.	.	MAF_INRAE=23.418;MAF_USDA=22.917
NC_035092.1	5414330	.	A	C	.	.	MAF_INRAE=2.5
NC_035092.1	5414461	.	T	A	.	.	MAF_INRAE=5.263;MAF_USDA=1.639
NC_035092.1	5414465	.	A	G	.	.	MAF_INRAE=20.886;MAF_USDA=30.588
NC_035092.1	5414518	.	A	G	.	.	MAF_INRAE=6.667;MAF_USDA=5.882
NC_035092.1	5414595	.	G	A	.	.	MAF_INRAE=40.833;MAF_USDA=18.824
NC_035092.1	5414664	.	A	C	.	.	MAF_USDA=6.25
NC_035092.1	5414755	.	A	C	.	.	MAF_INRAE=4.43;MAF_USDA=7.059
NC_035092.1	5414761	.	T	A	.	.	MAF_INRAE=48.101
NC_035092.1	5414762	.	A	T	.	.	MAF_INRAE=42.5;MAF_USDA=18.852
NC_035092.1	5414774	.	G	T	.	.	MAF_INRAE=15.833
NC_035092.1	5414798	.	A	C	.	.	MAF_INRAE=27.848;MAF_USDA=22.917
NC_035092.1	5414851	.	G	T	.	.	MAF_USDA=5.738
NC_035092.1	5414894	.	C	A	.	.	MAF_INRAE=12.658;MAF_USDA=2.353
NC_035092.1	5414905	.	G	T	.	.	MAF_INRAE=42.5;MAF_USDA=42.941
NC_035092.1	5414909	.	C	T	.	.	MAF_USDA=13.934
NC_035092.1	5414928	.	A	G	.	.	MAF_INRAE=6.667;MAF_USDA=4.918
NC_035092.1	5414929	.	T	G	.	.	MAF_USDA=3.279
NC_035092.1	5414947	.	T	G	.	.	MAF_USDA=3.279
NC_035092.1	5414951	.	C	T	.	.	MAF_INRAE=15.833;MAF_USDA=1.639
NC_035092.1	5414988	.	A	G	.	.	MAF_USDA=2.459
NC_035092.1	5415024	.	C	T	.	.	MAF_INRAE=3.333
NC_035092.1	5415028	.	T	C	.	.	MAF_INRAE=3.333;MAF_USDA=16.667
NC_035092.1	5415104	.	T	G	.	.	MAF_USDA=4.918
NC_035092.1	5415106	.	A	G	.	.	MAF_USDA=27.083
NC_035092.1	5415113	.	G	C	.	.	MAF_INRAE=24.167;MAF_USDA=47.917
NC_035092.1	5415142	.	G	A	.	.	MAF_INRAE=4.43;MAF_USDA=10.588
NC_035092.1	5415197	.	T	A	.	.	MAF_USDA=2.459
NC_035092.1	5415221	.	A	G	.	.	MAF_INRAE=5.063;MAF_USDA=6.548
NC_035092.1	5415297	.	A	C	.	.	MAF_INRAE=7.5;MAF_USDA=4.167
NC_035092.1	5415352	.	C	T	.	.	MAF_INRAE=26.582;MAF_USDA=40.588
NC_035092.1	5415376	.	T	A	.	.	MAF_INRAE=12.658;MAF_USDA=4.098
NC_035092.1	5415389	.	A	G	.	.	MAF_INRAE=4.43;MAF_USDA=10.0
NC_035092.1	5415404	.	C	A	.	.	MAF_USDA=21.311
NC_035092.1	5415422	.	A	G	.	.	MAF_INRAE=6.667;MAF_USDA=18.852
NC_035092.1	5415498	.	A	C	.	.	MAF_INRAE=15.0;MAF_USDA=6.25
NC_035092.1	5415552	.	G	T	.	.	MAF_INRAE=5.263;MAF_USDA=1.639
NC_035092.1	5415617	.	G	A	.	.	MAF_USDA=10.417
NC_035092.1	5415618	.	T	A	.	.	MAF_USDA=10.417
NC_035092.1	5415619	.	T	A	.	.	MAF_USDA=10.417
NC_035092.1	5415621	.	G	A	.	.	MAF_INRAE=8.333
NC_035092.1	5415627	.	G	A	.	.	MAF_INRAE=8.333
NC_035092.1	5415630	.	T	A	.	.	MAF_INRAE=8.333;MAF_USDA=10.417
NC_035092.1	5415631	.	T	A	.	.	MAF_INRAE=8.333;MAF_USDA=10.417
NC_035092.1	5415720	.	C	T	.	.	MAF_INRAE=4.43;MAF_USDA=9.412
NC_035092.1	5415741	.	A	C	.	.	MAF_USDA=1.639
NC_035092.1	5415746	.	G	A	.	.	MAF_INRAE=4.43;MAF_USDA=10.588
NC_035092.1	5415823	.	A	C	.	.	MAF_INRAE=40.833;MAF_USDA=38.824
NC_035092.1	5415878	.	T	C	.	.	MAF_INRAE=6.667;MAF_USDA=7.143
NC_035092.1	5415947	.	A	G	.	.	MAF_INRAE=4.167
NC_035092.1	5415978	.	G	A	.	.	MAF_USDA=2.5
NC_035092.1	5416014	.	G	A	.	.	MAF_USDA=18.75
NC_035092.1	5416046	.	T	C	.	.	MAF_USDA=20.833
NC_035092.1	5416064	.	C	T	.	.	MAF_USDA=7.229
NC_035092.1	5416263	.	A	T	.	.	MAF_INRAE=8.333;MAF_USDA=4.098
NC_035092.1	5416303	.	C	T	.	.	MAF_INRAE=12.025;MAF_USDA=4.706
NC_035092.1	5416493	.	A	C	.	.	MAF_INRAE=5.696;MAF_USDA=8.824
NC_035092.1	5416586	.	G	T	.	.	MAF_USDA=5.738
NC_035092.1	5416614	.	A	G	.	.	MAF_INRAE=48.101;MAF_USDA=50.0
NC_035092.1	5416722	.	T	C	.	.	MAF_INRAE=4.43;MAF_USDA=9.412
NC_035092.1	5416814	.	G	C	.	.	MAF_INRAE=3.333
NC_035092.1	5416816	.	G	T,A	.	.	MAF_INRAE=3.333;MAF_USDA=3.279
NC_035092.1	5416840	.	T	C	.	.	MAF_INRAE=3.333
NC_035092.1	5416880	.	C	A	.	.	MAF_INRAE=5.696;MAF_USDA=8.235
NC_035092.1	5416933	.	T	C	.	.	MAF_USDA=6.557
NC_035092.1	5417008	.	T	C	.	.	MAF_INRAE=5.263;MAF_USDA=2.459
NC_035092.1	5417055	.	G	C	.	.	MAF_USDA=5.738
NC_035092.1	5417085	.	C	T	.	.	MAF_INRAE=41.139;MAF_USDA=40.0
NC_035092.1	5417103	.	C	T	.	.	MAF_INRAE=13.924;MAF_USDA=11.765
NC_035092.1	5417119	.	C	T	.	.	MAF_USDA=1.639
NC_035092.1	5417177	.	A	T	.	.	MAF_USDA=1.639
NC_035092.1	5417188	.	G	A	.	.	MAF_INRAE=5.263;MAF_USDA=3.279
NC_035092.1	5417238	.	A	T	.	.	MAF_INRAE=41.139;MAF_USDA=38.824
NC_035092.1	5417318	.	C	T	.	.	MAF_INRAE=1.667;MAF_USDA=14.583
NC_035092.1	5417373	.	C	A	.	.	MAF_USDA=4.918
NC_035092.1	5417397	.	T	G	.	.	MAF_INRAE=4.43;MAF_USDA=9.412
NC_035092.1	5417439	.	C	T	.	.	MAF_USDA=1.639
NC_035092.1	5417573	.	A	C	.	.	MAF_INRAE=41.139;MAF_USDA=40.0
NC_035092.1	5417589	.	T	G	.	.	MAF_INRAE=41.139;MAF_USDA=38.235
NC_035092.1	5417740	.	C	T	.	.	MAF_INRAE=4.43;MAF_USDA=22.917
NC_035092.1	5417764	.	G	T	.	.	MAF_INRAE=4.43;MAF_USDA=8.824
NC_035092.1	5417797	.	C	A	.	.	MAF_INRAE=8.333;MAF_USDA=4.098
NC_035092.1	5417864	.	G	A	.	.	MAF_INRAE=17.722;MAF_USDA=20.0
NC_035092.1	5417872	.	A	G	.	.	MAF_INRAE=17.722;MAF_USDA=19.412
NC_035092.1	5417878	.	G	A	.	.	MAF_INRAE=4.43;MAF_USDA=7.059
NC_035092.1	5417906	.	T	A	.	.	MAF_INRAE=17.5;MAF_USDA=12.5
NC_035092.1	5417918	.	T	C	.	.	MAF_USDA=5.833
NC_035092.1	5417941	.	A	T	.	.	MAF_INRAE=17.5;MAF_USDA=23.214
NC_035092.1	5417965	.	A	G	.	.	MAF_INRAE=36.076;MAF_USDA=30.588
NC_035092.1	5418005	.	C	T	.	.	MAF_USDA=1.639
NC_035092.1	5418090	.	G	T	.	.	MAF_INRAE=5.063;MAF_USDA=10.0
NC_035092.1	5418159	.	A	G	.	.	MAF_INRAE=32.278;MAF_USDA=16.471
NC_035092.1	5418175	.	T	G	.	.	MAF_INRAE=17.722;MAF_USDA=40.588
NC_035092.1	5418181	.	T	G	.	.	MAF_INRAE=3.333
NC_035092.1	5418238	.	A	C	.	.	MAF_INRAE=16.456;MAF_USDA=44.706
NC_035092.1	5418279	.	A	G	.	.	MAF_INRAE=4.43;MAF_USDA=8.824
NC_035092.1	5418320	.	T	C	.	.	MAF_INRAE=17.722;MAF_USDA=11.176
NC_035092.1	5418385	.	A	G	.	.	MAF_INRAE=3.333
NC_035092.1	5418393	.	T	G	.	.	MAF_USDA=1.639
NC_035092.1	5418401	.	G	A	.	.	MAF_USDA=2.459
NC_035092.1	5418402	.	T	C	.	.	MAF_INRAE=22.785;MAF_USDA=13.529
NC_035092.1	5418409	.	C	G	.	.	MAF_INRAE=5.263;MAF_USDA=4.918
NC_035092.1	5418442	.	G	A	.	.	MAF_USDA=2.976
NC_035092.1	5418469	.	C	G	.	.	MAF_USDA=2.353
NC_035092.1	5418496	.	G	C	.	.	MAF_INRAE=5.0;MAF_USDA=27.5
NC_035092.1	5418609	.	G	T	.	.	MAF_INRAE=5.063;MAF_USDA=4.762
NC_035092.1	5418663	.	G	T	.	.	MAF_USDA=1.639
NC_035092.1	5418682	.	T	G	.	.	MAF_USDA=1.667
NC_035092.1	5418683	.	T	G	.	.	MAF_USDA=6.25
NC_035092.1	5418720	.	T	G	.	.	MAF_USDA=27.083
NC_035092.1	5418728	.	A	G	.	.	MAF_USDA=34.783
NC_035092.1	5418731	.	A	C	.	.	MAF_USDA=8.696
NC_035092.1	5418733	.	T	A	.	.	MAF_USDA=39.13
NC_035092.1	5418760	.	A	T	.	.	MAF_USDA=4.918
NC_035092.1	5418763	.	G	T	.	.	MAF_USDA=6.522
NC_035092.1	5418788	.	A	C	.	.	MAF_USDA=2.174
NC_035092.1	5418790	.	G	A	.	.	MAF_USDA=36.957
NC_035092.1	5418791	.	T	G	.	.	MAF_USDA=10.87
NC_035092.1	5418863	.	C	T	.	.	MAF_USDA=6.25
NC_035092.1	5418868	.	G	A	.	.	MAF_USDA=31.25
NC_035092.1	5418982	.	G	A	.	.	MAF_INRAE=6.667;MAF_USDA=14.118
NC_035092.1	5419057	.	A	C	.	.	MAF_INRAE=17.5;MAF_USDA=24.59
NC_035092.1	5419082	.	C	T	.	.	MAF_INRAE=17.5;MAF_USDA=23.77
NC_035092.1	5419083	.	G	A	.	.	MAF_INRAE=17.089;MAF_USDA=10.588
NC_035092.1	5419139	.	C	A	.	.	MAF_USDA=6.25
NC_035092.1	5419307	.	C	A	.	.	MAF_USDA=14.583
NC_035092.1	5419360	.	C	T	.	.	MAF_USDA=16.667
NC_035092.1	5420369	.	G	A	.	.	MAF_USDA=29.167
NC_035092.1	5420444	.	C	T	.	.	MAF_USDA=12.5
NC_035092.1	5420463	.	T	C	.	.	MAF_USDA=12.5
NC_035092.1	5420466	.	T	A	.	.	MAF_INRAE=5.263
NC_035092.1	5420474	.	T	C	.	.	MAF_INRAE=21.053;MAF_USDA=14.583
NC_035092.1	5420486	.	G	A	.	.	MAF_USDA=24.118
NC_035092.1	5420496	.	T	C	.	.	MAF_INRAE=7.5;MAF_USDA=4.918
NC_035092.1	5420498	.	G	C	.	.	MAF_INRAE=10.127;MAF_USDA=14.706
NC_035092.1	5420505	.	C	T	.	.	MAF_INRAE=5.263;MAF_USDA=4.098
NC_035092.1	5420533	.	G	A	.	.	MAF_INRAE=16.667;MAF_USDA=20.492
NC_035092.1	5420595	.	A	C	.	.	MAF_INRAE=17.722;MAF_USDA=7.647
NC_035092.1	5420599	.	T	G	.	.	MAF_USDA=1.639
NC_035092.1	5420634	.	C	A	.	.	MAF_INRAE=9.494;MAF_USDA=8.333
NC_035092.1	5420674	.	C	T	.	.	MAF_INRAE=1.667;MAF_USDA=14.583
NC_035092.1	5420721	.	G	A	.	.	MAF_INRAE=2.5;MAF_USDA=4.918
NC_035092.1	5420789	.	C	T	.	.	MAF_INRAE=15.833;MAF_USDA=2.459
NC_035092.1	5420792	.	G	T	.	.	MAF_INRAE=12.025;MAF_USDA=11.176
NC_035092.1	5420816	.	G	T	.	.	MAF_INRAE=1.667;MAF_USDA=1.639
NC_035092.1	5420819	.	T	A	.	.	MAF_USDA=1.639
NC_035092.1	5420828	.	C	T	.	.	MAF_USDA=6.557
NC_035092.1	5420944	.	A	G	.	.	MAF_INRAE=10.127;MAF_USDA=14.706
NC_035092.1	5420959	.	C	T	.	.	MAF_INRAE=10.127;MAF_USDA=14.706
NC_035092.1	5421010	.	C	A	.	.	MAF_INRAE=10.127;MAF_USDA=14.706
NC_035092.1	5421021	.	A	T	.	.	MAF_INRAE=10.127;MAF_USDA=14.706
NC_035092.1	5421034	.	G	A	.	.	MAF_INRAE=10.127;MAF_USDA=14.706
NC_035092.1	5421035	.	C	G	.	.	MAF_INRAE=6.667;MAF_USDA=14.706
NC_035092.1	5421044	.	A	C	.	.	MAF_INRAE=10.127;MAF_USDA=14.706
NC_035092.1	5421049	.	T	G	.	.	MAF_INRAE=10.127;MAF_USDA=14.706
NC_035092.1	5421071	.	C	G	.	.	MAF_INRAE=4.43;MAF_USDA=7.059
NC_035092.1	5421097	.	C	T	.	.	MAF_USDA=2.459
NC_035092.1	5421115	.	C	T	.	.	MAF_USDA=4.098
NC_035092.1	5421139	.	G	A	.	.	MAF_INRAE=4.43;MAF_USDA=9.412
NC_035092.1	5421177	.	A	C	.	.	MAF_USDA=1.639
NC_035092.1	5421473	.	T	A	.	.	MAF_INRAE=13.291;MAF_USDA=16.471
NC_035092.1	5421542	.	A	C	.	.	MAF_USDA=1.639
NC_035092.1	5421575	.	C	A	.	.	MAF_USDA=5.738
NC_035092.1	5421594	.	G	T	.	.	MAF_USDA=4.918
NC_035092.1	5423189	.	G	A	.	.	MAF_USDA=2.459
NC_035092.1	5423278	.	A	G	.	.	MAF_USDA=3.279
NC_035092.1	5423300	.	G	T	.	.	MAF_USDA=3.279
NC_035092.1	5423325	.	G	C	.	.	MAF_USDA=1.639
NC_035092.1	5423418	.	T	A	.	.	MAF_USDA=8.197
NC_035092.1	5423419	.	C	T	.	.	MAF_USDA=9.836
NC_035092.1	5423421	.	C	T	.	.	MAF_USDA=6.557
NC_035092.1	5423469	.	G	C	.	.	MAF_USDA=4.098
NC_035092.1	5423518	.	C	T	.	.	MAF_USDA=1.639
NC_035092.1	5423538	.	T	C	.	.	MAF_USDA=29.167
NC_035092.1	5423638	.	A	T	.	.	MAF_USDA=17.213
NC_035092.1	5425136	.	A	T	.	.	MAF_USDA=3.333
NC_035092.1	5425189	.	G	T	.	.	MAF_INRAE=46.835;MAF_USDA=44.706
NC_035092.1	5425196	.	C	T	.	.	MAF_INRAE=20.886;MAF_USDA=11.176
NC_035092.1	5425256	.	T	C	.	.	MAF_USDA=7.647
NC_035092.1	5425311	.	G	A	.	.	MAF_INRAE=14.557;MAF_USDA=16.471
NC_035092.1	5425319	.	G	T	.	.	MAF_INRAE=12.658;MAF_USDA=4.118
NC_035092.1	5425373	.	G	A	.	.	MAF_INRAE=13.924;MAF_USDA=16.393
NC_035092.1	5425403	.	A	C	.	.	MAF_INRAE=26.667;MAF_USDA=28.824
NC_035092.1	5425414	.	T	C	.	.	MAF_INRAE=13.924;MAF_USDA=15.574
NC_035092.1	5425442	.	T	G	.	.	MAF_INRAE=38.608;MAF_USDA=35.294
NC_035092.1	5425445	.	C	T	.	.	MAF_INRAE=47.5;MAF_USDA=45.882
NC_035092.1	5425471	.	C	T	.	.	MAF_INRAE=4.43;MAF_USDA=10.0
NC_035092.1	5425493	.	A	G	.	.	MAF_INRAE=17.089;MAF_USDA=7.059
NC_035092.1	5425573	.	A	G	.	.	MAF_INRAE=23.333
NC_035092.1	5425677	.	C	T	.	.	MAF_USDA=12.5
NC_035092.1	5425715	.	A	T	.	.	MAF_INRAE=12.025;MAF_USDA=10.588
NC_035092.1	5425720	.	G	A	.	.	MAF_INRAE=29.114;MAF_USDA=12.941
NC_035092.1	5425721	.	T	A	.	.	MAF_INRAE=28.333;MAF_USDA=12.941
NC_035092.1	5425725	.	G	T	.	.	MAF_INRAE=12.025;MAF_USDA=12.353
NC_035092.1	5425922	.	T	G	.	.	MAF_INRAE=12.025;MAF_USDA=11.765
NC_035092.1	5425972	.	G	T	.	.	MAF_INRAE=19.62;MAF_USDA=23.529
NC_035092.1	5425984	.	A	T	.	.	MAF_INRAE=8.228;MAF_USDA=11.765
NC_035092.1	5425994	.	A	G	.	.	MAF_INRAE=1.667;MAF_USDA=1.639
NC_035092.1	5426000	.	G	A	.	.	MAF_INRAE=1.667;MAF_USDA=1.639
NC_035092.1	5426231	.	C	A	.	.	MAF_USDA=8.333
NC_035092.1	5426269	.	C	T	.	.	MAF_USDA=2.459
NC_035092.1	5426430	.	C	G	.	.	MAF_USDA=2.353
NC_035092.1	5426479	.	C	T	.	.	MAF_INRAE=15.789;MAF_USDA=31.176
NC_035092.1	5427618	.	C	T	.	.	MAF_INRAE=26.316;MAF_USDA=9.639
NC_035092.1	5427672	.	G	A	.	.	MAF_INRAE=47.368;MAF_USDA=34.706
NC_035092.1	5427681	.	A	G	.	.	MAF_INRAE=5.263;MAF_USDA=4.918
NC_035092.1	5427682	.	C	A	.	.	MAF_INRAE=10.526;MAF_USDA=12.5
NC_035092.1	5427711	.	G	A	.	.	MAF_INRAE=18.987;MAF_USDA=37.5
NC_035092.1	5427712	.	T	G	.	.	MAF_USDA=47.647
NC_035092.1	5427718	.	T	A	.	.	MAF_INRAE=6.329;MAF_USDA=10.588
NC_035092.1	5427740	.	G	A	.	.	MAF_USDA=4.706
NC_035092.1	5427749	.	A	G	.	.	MAF_INRAE=34.177;MAF_USDA=37.647
NC_035092.1	5427781	.	C	T	.	.	MAF_INRAE=10.526;MAF_USDA=14.706
NC_035092.1	5427828	.	T	C	.	.	MAF_USDA=9.524
NC_035092.1	5427872	.	C	A	.	.	MAF_USDA=3.333
NC_035092.1	5427896	.	C	G	.	.	MAF_INRAE=29.747;MAF_USDA=31.928
NC_035092.1	5427917	.	C	T	.	.	MAF_INRAE=24.684;MAF_USDA=8.434
NC_035092.1	5428088	.	G	A	.	.	MAF_USDA=4.098
NC_035092.1	5428097	.	G	A	.	.	MAF_INRAE=5.063;MAF_USDA=2.459
NC_035092.1	5428172	.	C	T	.	.	MAF_INRAE=5.263;MAF_USDA=13.934
NC_035092.1	5428247	.	C	T	.	.	MAF_INRAE=7.5
NC_035092.1	5428261	.	G	T	.	.	MAF_INRAE=5.263
NC_035092.1	5428266	.	A	G	.	.	MAF_INRAE=43.038
NC_035092.1	5428274	.	G	A	.	.	MAF_INRAE=43.038
NC_035092.1	5428307	.	G	A	.	.	MAF_USDA=4.918
NC_035092.1	5428427	.	G	C	.	.	MAF_INRAE=50.0;MAF_USDA=36.471
NC_035092.1	5428447	.	A	G	.	.	MAF_INRAE=44.304;MAF_USDA=26.471
NC_035092.1	5428600	.	A	G	.	.	MAF_INRAE=1.667;MAF_USDA=1.639
NC_035092.1	5428665	.	C	T	.	.	MAF_INRAE=10.759
NC_035092.1	5428677	.	C	T	.	.	MAF_INRAE=38.608;MAF_USDA=44.167
NC_035092.1	5428713	.	C	T	.	.	MAF_INRAE=11.667;MAF_USDA=3.279
NC_035092.1	5428719	.	A	C	.	.	MAF_USDA=3.279
NC_035092.1	5428728	.	G	T	.	.	MAF_INRAE=44.937;MAF_USDA=32.941
NC_035092.1	5428751	.	G	A	.	.	MAF_INRAE=24.051;MAF_USDA=30.0
NC_035092.1	5428792	.	C	T	.	.	MAF_USDA=4.098
NC_035092.1	5428853	.	T	C	.	.	MAF_USDA=1.639
NC_035092.1	5428867	.	G	A	.	.	MAF_INRAE=1.667;MAF_USDA=2.459
NC_035092.1	5428899	.	A	G	.	.	MAF_INRAE=40.506;MAF_USDA=19.412
NC_035092.1	5428913	.	A	G	.	.	MAF_USDA=4.098
NC_035092.1	5428942	.	A	G	.	.	MAF_USDA=7.377
NC_035092.1	5428980	.	C	T	.	.	MAF_USDA=1.639
NC_035092.1	5428983	.	C	T	.	.	MAF_INRAE=16.667;MAF_USDA=1.639
NC_035092.1	5429022	.	C	G	.	.	MAF_INRAE=8.333;MAF_USDA=6.557
NC_035092.1	5429039	.	T	A	.	.	MAF_INRAE=6.667;MAF_USDA=4.918
NC_035092.1	5429071	.	C	T	.	.	MAF_USDA=10.656
NC_035092.1	5429132	.	G	A	.	.	MAF_INRAE=1.667;MAF_USDA=1.639
NC_035092.1	5429198	.	C	A	.	.	MAF_USDA=7.647
NC_035092.1	5429203	.	T	G	.	.	MAF_USDA=3.279
NC_035092.1	5429226	.	G	C	.	.	MAF_USDA=1.639
NC_035092.1	5429248	.	A	G	.	.	MAF_USDA=21.176
NC_035092.1	5429270	.	G	T	.	.	MAF_INRAE=15.789
NC_035092.1	5430312	.	G	T	.	.	MAF_USDA=12.5
NC_035092.1	5430388	.	C	T	.	.	MAF_USDA=8.333
NC_035092.1	5430406	.	T	G	.	.	MAF_USDA=18.75
NC_035092.1	5430503	.	T	A	.	.	MAF_USDA=1.639
NC_035092.1	5430602	.	A	G	.	.	MAF_INRAE=15.19;MAF_USDA=6.471
NC_035092.1	5430647	.	C	T	.	.	MAF_USDA=2.459
NC_035092.1	5430650	.	C	A	.	.	MAF_INRAE=12.658;MAF_USDA=4.706
NC_035092.1	5430675	.	T	A	.	.	MAF_USDA=2.459
NC_035092.1	5430695	.	T	G	.	.	MAF_INRAE=15.0;MAF_USDA=1.639
NC_035092.1	5430725	.	G	A	.	.	MAF_INRAE=31.646;MAF_USDA=21.765
NC_035092.1	5430729	.	A	T	.	.	MAF_USDA=2.459
NC_035092.1	5430748	.	C	T	.	.	MAF_USDA=1.639
NC_035092.1	5430752	.	T	C	.	.	MAF_INRAE=10.526
NC_035092.1	5430753	.	C	T	.	.	MAF_USDA=2.459
NC_035092.1	5430878	.	A	T	.	.	MAF_USDA=10.656
NC_035092.1	5430922	.	G	T	.	.	MAF_INRAE=5.263;MAF_USDA=29.167
NC_035092.1	5431091	.	CG	CA	.	.	MAF_USDA=10.417
NC_035092.1	5431105	.	T	G	.	.	MAF_USDA=4.167
NC_035092.1	5431137	.	C	T	.	.	MAF_USDA=12.5
NC_035092.1	5431160	.	T	A	.	.	MAF_USDA=4.706
NC_035092.1	5431162	.	G	T	.	.	MAF_USDA=2.459
NC_035092.1	5431189	.	A	G	.	.	MAF_USDA=1.639
NC_035092.1	5431324	.	C	A	.	.	MAF_USDA=1.667
NC_035092.1	5431341	.	G	T	.	.	MAF_USDA=1.765
NC_035092.1	5431346	.	T	A	.	.	MAF_USDA=1.765
NC_035092.1	5431351	.	G	A	.	.	MAF_USDA=1.765
NC_035092.1	5431389	.	A	C	.	.	MAF_INRAE=31.013;MAF_USDA=4.118
NC_035092.1	5431396	.	G	A	.	.	MAF_INRAE=1.667;MAF_USDA=9.836
NC_035092.1	5431399	.	A	G	.	.	MAF_INRAE=6.329;MAF_USDA=18.235
NC_035092.1	5431409	.	T	G	.	.	MAF_USDA=2.459
NC_035092.1	5431462	.	C	A	.	.	MAF_USDA=7.5
NC_035092.1	5431549	.	G	T	.	.	MAF_INRAE=36.709;MAF_USDA=45.294
NC_035092.1	5431618	.	C	T	.	.	MAF_USDA=1.639
NC_035092.1	5431706	.	G	A	.	.	MAF_INRAE=5.263
NC_035092.1	5431887	.	AGACACG	AGACACA	.	.	MAF_USDA=12.5
NC_035092.1	5431921	.	G	T	.	.	MAF_USDA=4.167
NC_035092.1	5433368	.	C	G	.	.	MAF_USDA=8.333
NC_035092.1	5433371	.	T	C	.	.	MAF_USDA=35.417
NC_035092.1	5433440	.	A	G	.	.	MAF_USDA=17.213
NC_035092.1	5433496	.	A	C	.	.	MAF_INRAE=5.0;MAF_USDA=5.0
NC_035092.1	5433506	.	A	T	.	.	MAF_USDA=25.595
NC_035092.1	5433517	.	A	G	.	.	MAF_INRAE=37.975;MAF_USDA=46.429
NC_035092.1	5433521	.	G	T	.	.	MAF_INRAE=30.0;MAF_USDA=38.095
NC_035092.1	5433524	.	A	G	.	.	MAF_INRAE=10.0;MAF_USDA=2.976
NC_035092.1	5433530	.	G	C	.	.	MAF_INRAE=37.975;MAF_USDA=47.024
NC_035092.1	5433531	.	C	A	.	.	MAF_INRAE=5.0
NC_035092.1	5433532	.	G	A	.	.	MAF_INRAE=5.0
NC_035092.1	5433618	.	T	C	.	.	MAF_INRAE=35.443;MAF_USDA=41.667
NC_035092.1	5433633	.	T	C	.	.	MAF_INRAE=50.0;MAF_USDA=42.941
NC_035092.1	5433638	.	G	T	.	.	MAF_USDA=2.459
NC_035092.1	5433689	.	T	C	.	.	MAF_INRAE=11.667;MAF_USDA=22.892
NC_035092.1	5433709	.	G	T	.	.	MAF_INRAE=7.595
NC_035092.1	5433778	.	C	A	.	.	MAF_USDA=5.882
NC_035092.1	5433831	.	C	A	.	.	MAF_USDA=15.882
NC_035092.1	5435348	.	T	C	.	.	MAF_USDA=1.639
NC_035092.1	5435366	.	C	T	.	.	MAF_INRAE=24.051;MAF_USDA=20.833
NC_035092.1	5435414	.	G	T	.	.	MAF_INRAE=11.392;MAF_USDA=10.714
NC_035092.1	5435492	.	T	C	.	.	MAF_INRAE=3.797;MAF_USDA=12.353
NC_035092.1	5435585	.	G	A	.	.	MAF_USDA=2.459
NC_035092.1	5435602	.	G	C	.	.	MAF_USDA=2.459
NC_035092.1	5435603	.	C	A	.	.	MAF_USDA=2.459
NC_035092.1	5435697	.	T	C	.	.	MAF_INRAE=48.734;MAF_USDA=29.412
NC_035092.1	5435702	.	G	T	.	.	MAF_INRAE=8.333;MAF_USDA=2.459
NC_035092.1	5435707	.	C	A	.	.	MAF_INRAE=33.544;MAF_USDA=45.294
NC_035092.1	5435709	.	C	G	.	.	MAF_INRAE=33.333;MAF_USDA=44.118
NC_035092.1	5435737	.	A	C	.	.	MAF_USDA=1.639
NC_035092.1	5435753	.	G	T	.	.	MAF_INRAE=14.557;MAF_USDA=16.393
NC_035092.1	5435754	.	C	G	.	.	MAF_INRAE=6.667
NC_035092.1	5435791	.	G	A	.	.	MAF_USDA=4.167
NC_035092.1	5435895	.	T	C	.	.	MAF_INRAE=10.759;MAF_USDA=10.656
NC_035092.1	5435941	.	T	C	.	.	MAF_INRAE=40.506;MAF_USDA=19.412
NC_035092.1	5435977	.	C	A	.	.	MAF_USDA=7.377
NC_035092.1	5436014	.	C	T	.	.	MAF_USDA=2.459
NC_035092.1	5436063	.	C	T	.	.	MAF_INRAE=10.127;MAF_USDA=4.167
NC_035092.1	5436065	.	A	C	.	.	MAF_INRAE=28.333;MAF_USDA=18.235
NC_035092.1	5436078	.	A	G	.	.	MAF_INRAE=34.177;MAF_USDA=7.059
NC_035092.1	5436089	.	A	G	.	.	MAF_USDA=16.463
NC_035092.1	5436090	.	G	C	.	.	MAF_INRAE=15.833
NC_035092.1	5436092	.	G	C	.	.	MAF_USDA=37.5
NC_035092.1	5436093	.	C	A	.	.	MAF_USDA=35.417
NC_035092.1	5436109	.	T	G	.	.	MAF_INRAE=5.063;MAF_USDA=4.918
NC_035092.1	5436126	.	G	A	.	.	MAF_INRAE=8.228;MAF_USDA=6.557
NC_035092.1	5436134	.	C	T	.	.	MAF_USDA=1.639
NC_035092.1	5436145	.	A	G	.	.	MAF_INRAE=32.278;MAF_USDA=31.765
NC_035092.1	5436193	.	C	A	.	.	MAF_USDA=1.639
NC_035092.1	5436203	.	G	T	.	.	MAF_USDA=6.557
NC_035092.1	5436220	.	C	T	.	.	MAF_INRAE=15.0;MAF_USDA=1.639
NC_035092.1	5436261	.	C	T	.	.	MAF_USDA=1.639
NC_035092.1	5436300	.	T	C	.	.	MAF_INRAE=22.152;MAF_USDA=10.0
NC_035092.1	5436327	.	G	T	.	.	MAF_INRAE=22.152;MAF_USDA=12.353
NC_035092.1	5436417	.	A	G	.	.	MAF_INRAE=31.646;MAF_USDA=19.412
NC_035092.1	5436430	.	G	A	.	.	MAF_USDA=2.459
NC_035092.1	5436439	.	A	C	.	.	MAF_INRAE=12.025;MAF_USDA=10.0
NC_035092.1	5436467	.	G	A	.	.	MAF_INRAE=31.013;MAF_USDA=24.706
NC_035092.1	5436521	.	G	A	.	.	MAF_INRAE=30.38;MAF_USDA=23.529
NC_035092.1	5436525	.	A	G	.	.	MAF_INRAE=47.5;MAF_USDA=38.824
NC_035092.1	5436535	.	G	T	.	.	MAF_INRAE=5.063;MAF_USDA=5.882
NC_035092.1	5436549	.	A	G	.	.	MAF_INRAE=29.747;MAF_USDA=17.647
NC_035092.1	5436634	.	A	C	.	.	MAF_INRAE=11.392;MAF_USDA=10.119
NC_035092.1	5436698	.	G	A	.	.	MAF_USDA=1.639
NC_035092.1	5436768	.	G	T	.	.	MAF_USDA=1.667
NC_035092.1	5436803	.	A	G	.	.	MAF_INRAE=13.291;MAF_USDA=12.651
NC_035092.1	5436814	.	C	T	.	.	MAF_INRAE=12.5;MAF_USDA=11.446
NC_035092.1	5436861	.	G	A	.	.	MAF_USDA=1.639
NC_035092.1	5436862	.	C	G	.	.	MAF_INRAE=9.494;MAF_USDA=7.059
NC_035092.1	5436868	.	G	T	.	.	MAF_INRAE=5.0
NC_035092.1	5436871	.	T	C	.	.	MAF_INRAE=40.833;MAF_USDA=28.824
NC_035092.1	5436893	.	G	A	.	.	MAF_INRAE=8.333;MAF_USDA=7.059
NC_035092.1	5436901	.	T	A	.	.	MAF_INRAE=15.833;MAF_USDA=14.118
NC_035092.1	5436902	.	G	T	.	.	MAF_INRAE=15.833;MAF_USDA=14.706
NC_035092.1	5437014	.	T	C	.	.	MAF_INRAE=12.658;MAF_USDA=17.059
NC_035092.1	5437072	.	A	G	.	.	MAF_USDA=2.459
NC_035092.1	5437091	.	A	T	.	.	MAF_INRAE=31.646;MAF_USDA=14.118
NC_035092.1	5437109	.	G	A	.	.	MAF_INRAE=41.772;MAF_USDA=42.941
NC_035092.1	5437115	.	A	G	.	.	MAF_USDA=41.176
NC_035092.1	5437116	.	C	A	.	.	MAF_USDA=41.765
NC_035092.1	5437117	.	C	A	.	.	MAF_USDA=31.176
NC_035092.1	5437131	.	T	A	.	.	MAF_INRAE=39.241;MAF_USDA=37.647
NC_035092.1	5437141	.	G	A	.	.	MAF_INRAE=28.481;MAF_USDA=19.412
NC_035092.1	5437170	.	G	A	.	.	MAF_USDA=2.353
NC_035092.1	5437209	.	A	T	.	.	MAF_USDA=1.639
NC_035092.1	5437219	.	T	C	.	.	MAF_INRAE=15.19;MAF_USDA=8.235
NC_035092.1	5437312	.	A	G	.	.	MAF_INRAE=5.833;MAF_USDA=4.098
NC_035092.1	5437370	.	T	A	.	.	MAF_INRAE=11.392;MAF_USDA=5.294
NC_035092.1	5437421	.	C	G	.	.	MAF_USDA=14.583
NC_035092.1	5437429	.	A	G	.	.	MAF_USDA=12.353
NC_035092.1	5437460	.	C	T	.	.	MAF_USDA=2.459
NC_035092.1	5437484	.	C	A	.	.	MAF_USDA=1.639
NC_035092.1	5437485	.	A	T	.	.	MAF_INRAE=5.063;MAF_USDA=5.882
NC_035092.1	5437493	.	T	C	.	.	MAF_INRAE=41.772;MAF_USDA=16.667
NC_035092.1	5437510	.	G	A	.	.	MAF_INRAE=7.5;MAF_USDA=2.459
NC_035092.1	5437523	.	T	C	.	.	MAF_INRAE=36.076;MAF_USDA=49.412
NC_035092.1	5437524	.	T	G	.	.	MAF_INRAE=33.333;MAF_USDA=44.706
NC_035092.1	5437541	.	G	A	.	.	MAF_INRAE=18.354;MAF_USDA=4.918
NC_035092.1	5437559	.	A	G	.	.	MAF_USDA=3.279
NC_035092.1	5437642	.	G	A	.	.	MAF_USDA=1.639
NC_035092.1	5437655	.	C	T	.	.	MAF_INRAE=4.43;MAF_USDA=15.574
NC_035092.1	5437814	.	G	A	.	.	MAF_USDA=2.459
NC_035092.1	5437851	.	C	T	.	.	MAF_USDA=6.25
NC_035092.1	5437939	.	C	T	.	.	MAF_INRAE=16.456
NC_035092.1	5437940	.	A	C	.	.	MAF_INRAE=18.333
NC_035092.1	5437964	.	T	A	.	.	MAF_INRAE=13.291
NC_035092.1	5437999	.	A	G	.	.	MAF_INRAE=3.333
NC_035092.1	5438027	.	A	T	.	.	MAF_INRAE=18.333;MAF_USDA=2.459
NC_035092.1	5438090	.	G	T	.	.	MAF_INRAE=5.263;MAF_USDA=1.639
NC_035092.1	5438129	.	A	G	.	.	MAF_INRAE=3.797
NC_035092.1	5438151	.	C	T	.	.	MAF_USDA=4.918
NC_035092.1	5438152	.	G	A	.	.	MAF_INRAE=13.291
NC_035092.1	5438158	.	A	C	.	.	MAF_INRAE=3.797
NC_035092.1	5438220	.	A	G	.	.	MAF_INRAE=44.304;MAF_USDA=15.882
NC_035092.1	5438294	.	G	A	.	.	MAF_INRAE=11.392;MAF_USDA=4.118
NC_035092.1	5438302	.	T	A	.	.	MAF_USDA=2.459
NC_035092.1	5438310	.	G	T	.	.	MAF_USDA=4.167
NC_035092.1	5438340	.	C	T	.	.	MAF_USDA=1.639
NC_035092.1	5438361	.	A	C	.	.	MAF_INRAE=3.333
NC_035092.1	5438399	.	A	C	.	.	MAF_INRAE=13.291
NC_035092.1	5438410	.	T	C	.	.	MAF_INRAE=7.595;MAF_USDA=3.279
NC_035092.1	5438417	.	G	A	.	.	MAF_INRAE=10.759;MAF_USDA=4.167
NC_035092.1	5438439	.	A	T	.	.	MAF_INRAE=5.063;MAF_USDA=22.917
NC_035092.1	5438441	.	A	C	.	.	MAF_INRAE=10.759;MAF_USDA=4.118
NC_035092.1	5438455	.	T	G	.	.	MAF_INRAE=9.167
NC_035092.1	5438478	.	G	T	.	.	MAF_INRAE=3.797
NC_035092.1	5438502	.	C	T	.	.	MAF_INRAE=3.797
NC_035092.1	5438513	.	A	T	.	.	MAF_INRAE=3.797;MAF_USDA=4.918
NC_035092.1	5438515	.	A	T	.	.	MAF_INRAE=29.167;MAF_USDA=7.059
NC_035092.1	5438518	.	C	A	.	.	MAF_USDA=4.918
NC_035092.1	5438557	.	T	A	.	.	MAF_INRAE=3.797
NC_035092.1	5438618	.	G	T	.	.	MAF_INRAE=11.392;MAF_USDA=1.765
NC_035092.1	5438715	.	A	G	.	.	MAF_INRAE=5.263;MAF_USDA=2.459
NC_035092.1	5438717	.	A	C	.	.	MAF_USDA=5.738
NC_035092.1	5438719	.	A	T	.	.	MAF_INRAE=3.797
NC_035092.1	5438720	.	T	A	.	.	MAF_USDA=8.235
NC_035092.1	5438833	.	ATCAGGGGAGAAGG	ATCAGGGGAGAAGT	.	.	MAF_USDA=4.167
NC_035092.1	5438874	.	C	T	.	.	MAF_INRAE=28.481;MAF_USDA=3.529
NC_035092.1	5438914	.	A	T	.	.	MAF_INRAE=17.089
NC_035092.1	5438917	.	G	A	.	.	MAF_INRAE=1.667;MAF_USDA=7.059
NC_035092.1	5438946	.	T	A,C	.	.	MAF_INRAE=5.063;MAF_USDA=1.639
NC_035092.1	5438955	.	A	C	.	.	MAF_INRAE=33.544;MAF_USDA=18.235
NC_035092.1	5438976	.	T	C	.	.	MAF_INRAE=3.797
NC_035092.1	5438981	.	A	T	.	.	MAF_INRAE=28.481;MAF_USDA=4.706
NC_035092.1	5438990	.	G	A	.	.	MAF_USDA=3.279
NC_035092.1	5438998	.	T	C	.	.	MAF_INRAE=3.333
NC_035092.1	5439060	.	A	G	.	.	MAF_INRAE=3.797
NC_035092.1	5439068	.	A	C	.	.	MAF_USDA=1.639
NC_035092.1	5439078	.	T	G	.	.	MAF_INRAE=13.924;MAF_USDA=3.279
NC_035092.1	5439102	.	T	A	.	.	MAF_INRAE=29.114;MAF_USDA=5.882
NC_035092.1	5439104	.	T	G	.	.	MAF_INRAE=30.0;MAF_USDA=5.882
NC_035092.1	5439115	.	C	A	.	.	MAF_INRAE=15.19;MAF_USDA=4.118
NC_035092.1	5439141	.	G	A	.	.	MAF_INRAE=8.333;MAF_USDA=2.459
NC_035092.1	5439197	.	G	A	.	.	MAF_INRAE=5.063;MAF_USDA=12.941
NC_035092.1	5439211	.	T	A	.	.	MAF_USDA=1.639
NC_035092.1	5439217	.	C	A	.	.	MAF_INRAE=5.696;MAF_USDA=14.754
NC_035092.1	5439228	.	C	G	.	.	MAF_INRAE=5.063;MAF_USDA=12.941
NC_035092.1	5439266	.	T	A	.	.	MAF_USDA=32.609
NC_035092.1	5439272	.	C	T	.	.	MAF_USDA=2.542
NC_035092.1	5439279	.	C	T	.	.	MAF_USDA=46.61
NC_035092.1	5439351	.	A	G	.	.	MAF_INRAE=43.671;MAF_USDA=42.353
NC_035092.1	5439403	.	G	A	.	.	MAF_INRAE=19.167
NC_035092.1	5439413	.	G	A	.	.	MAF_USDA=1.639
NC_035092.1	5439421	.	G	A	.	.	MAF_INRAE=7.5
NC_035092.1	5439466	.	C	T	.	.	MAF_INRAE=5.263;MAF_USDA=7.059
NC_035092.1	5439480	.	G	A	.	.	MAF_INRAE=39.241;MAF_USDA=30.588
NC_035092.1	5439488	.	A	C	.	.	MAF_USDA=2.459
NC_035092.1	5439491	.	G	C	.	.	MAF_USDA=2.459
NC_035092.1	5439501	.	T	C	.	.	MAF_USDA=15.882
NC_035092.1	5439505	.	C	A	.	.	MAF_USDA=10.588
NC_035092.1	5439514	.	A	G	.	.	MAF_INRAE=39.873;MAF_USDA=28.824
NC_035092.1	5439542	.	T	G	.	.	MAF_USDA=8.197
NC_035092.1	5439552	.	T	G	.	.	MAF_INRAE=47.468;MAF_USDA=44.706
NC_035092.1	5439560	.	G	A	.	.	MAF_INRAE=6.329;MAF_USDA=17.647
NC_035092.1	5439640	.	C	T	.	.	MAF_USDA=33.529
NC_035092.1	5439653	.	G	A	.	.	MAF_INRAE=5.263;MAF_USDA=2.459
NC_035092.1	5439674	.	T	A	.	.	MAF_INRAE=6.962;MAF_USDA=19.412
NC_035092.1	5439695	.	T	C	.	.	MAF_USDA=4.098
NC_035092.1	5439767	.	T	C	.	.	MAF_INRAE=42.105;MAF_USDA=41.765
NC_035092.1	5439814	.	G	A	.	.	MAF_INRAE=25.833;MAF_USDA=45.833
NC_035092.1	5439846	.	A	C	.	.	MAF_INRAE=33.333;MAF_USDA=23.529
NC_035092.1	5439875	.	A	C	.	.	MAF_USDA=4.167
NC_035092.1	5439901	.	A	T	.	.	MAF_USDA=12.295
NC_035092.1	5439954	.	T	C	.	.	MAF_INRAE=14.167;MAF_USDA=1.639
NC_035092.1	5439960	.	A	C	.	.	MAF_INRAE=3.797;MAF_USDA=4.098
NC_035092.1	5439963	.	T	A	.	.	MAF_USDA=4.098
NC_035092.1	5439966	.	A	G	.	.	MAF_INRAE=18.354;MAF_USDA=11.176
NC_035092.1	5439977	.	T	C	.	.	MAF_INRAE=5.063;MAF_USDA=9.524
NC_035092.1	5440033	.	A	T	.	.	MAF_INRAE=31.579
NC_035092.1	5440077	.	G	A	.	.	MAF_INRAE=13.291
NC_035092.1	5440169	.	G	A	.	.	MAF_USDA=2.459
NC_035092.1	5440241	.	G	C	.	.	MAF_USDA=2.459
NC_035092.1	5440251	.	C	A	.	.	MAF_INRAE=12.658;MAF_USDA=8.824
NC_035092.1	5440317	.	C	A	.	.	MAF_INRAE=12.658
NC_035092.1	5440374	.	C	G	.	.	MAF_INRAE=22.785;MAF_USDA=31.765
NC_035092.1	5440403	.	G	T	.	.	MAF_USDA=2.459
NC_035092.1	5440423	.	T	C	.	.	MAF_USDA=20.833
NC_035092.1	5440436	.	G	T	.	.	MAF_INRAE=21.519;MAF_USDA=14.706
NC_035092.1	5440442	.	A	C	.	.	MAF_INRAE=13.291;MAF_USDA=3.279
NC_035092.1	5440445	.	C	T	.	.	MAF_INRAE=15.0;MAF_USDA=1.639
NC_035092.1	5440446	.	G	A	.	.	MAF_USDA=1.639
NC_035092.1	5440454	.	A	C	.	.	MAF_INRAE=37.975
NC_035092.1	5440455	.	G	A	.	.	MAF_INRAE=7.5;MAF_USDA=14.583
NC_035092.1	5440466	.	T	A	.	.	MAF_INRAE=5.833
NC_035092.1	5440478	.	A	T	.	.	MAF_INRAE=7.5;MAF_USDA=21.765
NC_035092.1	5440533	.	T	C	.	.	MAF_INRAE=17.089;MAF_USDA=29.167
NC_035092.1	5440651	.	A	T	.	.	MAF_USDA=1.639
NC_035092.1	5440672	.	T	C	.	.	MAF_USDA=26.786
NC_035092.1	5440673	.	G	A	.	.	MAF_USDA=17.857
NC_035092.1	5440726	.	G	A	.	.	MAF_USDA=1.695
NC_035092.1	5440728	.	T	C	.	.	MAF_INRAE=10.526;MAF_USDA=16.667
NC_035092.1	5440741	.	T	G	.	.	MAF_USDA=4.31
NC_035092.1	5441503	.	A	C	.	.	MAF_USDA=5.882
NC_035092.1	5441538	.	A	C	.	.	MAF_USDA=5.882
NC_035092.1	5441540	.	C	T	.	.	MAF_USDA=2.459
NC_035092.1	5441563	.	C	G	.	.	MAF_USDA=8.333
NC_035092.1	5441565	.	A	C	.	.	MAF_INRAE=9.167;MAF_USDA=6.25
NC_035092.1	5441575	.	G	C	.	.	MAF_USDA=20.833
NC_035092.1	5441580	.	G	A	.	.	MAF_USDA=8.824
NC_035092.1	5441581	.	C	T	.	.	MAF_USDA=7.647
NC_035092.1	5441621	.	A	G	.	.	MAF_USDA=8.235
NC_035092.1	5441623	.	G	T	.	.	MAF_USDA=8.333
NC_035092.1	5441640	.	G	A	.	.	MAF_INRAE=5.696;MAF_USDA=20.0
NC_035092.1	5441656	.	A	G	.	.	MAF_USDA=22.941
NC_035092.1	5441698	.	T	A	.	.	MAF_USDA=8.333
NC_035092.1	5441733	.	A	G	.	.	MAF_INRAE=26.316;MAF_USDA=16.471
NC_035092.1	5441744	.	A	G	.	.	MAF_INRAE=5.0;MAF_USDA=6.471
NC_035092.1	5441750	.	G	T	.	.	MAF_INRAE=5.0;MAF_USDA=5.882
NC_035092.1	5441780	.	T	A	.	.	MAF_USDA=1.639
NC_035092.1	5441788	.	A	C	.	.	MAF_INRAE=5.0;MAF_USDA=5.882
NC_035092.1	5441789	.	C	T	.	.	MAF_INRAE=10.0;MAF_USDA=8.333
NC_035092.1	5441796	.	C	T	.	.	MAF_USDA=9.016
NC_035092.1	5441839	.	C	T	.	.	MAF_USDA=8.333
NC_035092.1	5441846	.	T	G	.	.	MAF_INRAE=47.368;MAF_USDA=40.0
NC_035092.1	5441929	.	A	T	.	.	MAF_USDA=4.706
NC_035092.1	5442014	.	C	T	.	.	MAF_INRAE=15.789;MAF_USDA=1.765
NC_035092.1	5442016	.	G	T	.	.	MAF_USDA=8.333
NC_035092.1	5442023	.	G	T	.	.	MAF_USDA=8.333
NC_035092.1	5442026	.	C	T	.	.	MAF_USDA=9.412
NC_035092.1	5442038	.	A	G	.	.	MAF_INRAE=5.263
NC_035092.1	5442075	.	T	C	.	.	MAF_USDA=16.667
NC_035092.1	5442086	.	A	T	.	.	MAF_USDA=22.941
NC_035092.1	5442087	.	A	C	.	.	MAF_INRAE=5.263
NC_035092.1	5442110	.	C	A	.	.	MAF_USDA=6.25
NC_035092.1	5442114	.	G	T	.	.	MAF_USDA=1.639
NC_035092.1	5442125	.	C	A	.	.	MAF_USDA=1.765
NC_035092.1	5442132	.	C	T	.	.	MAF_INRAE=10.526;MAF_USDA=4.706
NC_035092.1	5442166	.	A	T	.	.	MAF_INRAE=10.526;MAF_USDA=5.882
NC_035092.1	5442171	.	G	T	.	.	MAF_USDA=2.459
NC_035092.1	5442172	.	G	A	.	.	MAF_INRAE=10.526;MAF_USDA=5.294
NC_035092.1	5442174	.	C	T	.	.	MAF_INRAE=3.333;MAF_USDA=5.882
NC_035092.1	5442184	.	T	A	.	.	MAF_INRAE=5.063;MAF_USDA=20.0
NC_035092.1	5442207	.	G	A	.	.	MAF_USDA=5.882
NC_035092.1	5442219	.	A	G	.	.	MAF_INRAE=1.667;MAF_USDA=6.557
NC_035092.1	5442222	.	T	C	.	.	MAF_INRAE=1.667
NC_035092.1	5442255	.	G	A	.	.	MAF_USDA=5.882
NC_035092.1	5442267	.	C	T	.	.	MAF_USDA=5.882
NC_035092.1	5442289	.	C	T	.	.	MAF_USDA=2.941
NC_035092.1	5442385	.	T	C	.	.	MAF_INRAE=5.0;MAF_USDA=4.167
NC_035092.1	5442405	.	G	A	.	.	MAF_INRAE=11.392;MAF_USDA=6.471
NC_035092.1	5442415	.	T	G	.	.	MAF_INRAE=5.0;MAF_USDA=5.294
NC_035092.1	5442445	.	G	C	.	.	MAF_USDA=4.167
NC_035092.1	5442460	.	C	A	.	.	MAF_INRAE=5.0;MAF_USDA=5.294
NC_035092.1	5442490	.	T	A	.	.	MAF_INRAE=17.089;MAF_USDA=5.294
NC_035092.1	5442518	.	G	C	.	.	MAF_INRAE=5.0;MAF_USDA=5.882
NC_035092.1	5442536	.	T	C	.	.	MAF_INRAE=5.0;MAF_USDA=6.557
NC_035092.1	5442542	.	T	C	.	.	MAF_INRAE=5.0;MAF_USDA=6.557
NC_035092.1	5442551	.	TGTTGCA	TGTTGCT	.	.	MAF_USDA=6.25
NC_035092.1	5442566	.	T	G	.	.	MAF_INRAE=4.167;MAF_USDA=4.167
NC_035092.1	5442568	.	A	T	.	.	MAF_INRAE=4.167;MAF_USDA=4.167
NC_035092.1	5442577	.	T	A	.	.	MAF_INRAE=5.0;MAF_USDA=4.167
NC_035092.1	5442605	.	C	T	.	.	MAF_INRAE=8.333;MAF_USDA=2.459
NC_035092.1	5442643	.	T	C	.	.	MAF_INRAE=7.5;MAF_USDA=2.459
NC_035092.1	5442668	.	C	G	.	.	MAF_USDA=1.639
NC_035092.1	5442686	.	T	C	.	.	MAF_INRAE=9.167;MAF_USDA=8.333
NC_035092.1	5442709	.	T	C	.	.	MAF_INRAE=17.722;MAF_USDA=5.952
NC_035092.1	5442737	.	T	C	.	.	MAF_USDA=4.167
NC_035092.1	5442751	.	C	T	.	.	MAF_USDA=7.059
NC_035092.1	5442755	.	C	A	.	.	MAF_USDA=7.059
NC_035092.1	5442761	.	G	T	.	.	MAF_INRAE=10.833
NC_035092.1	5442784	.	A	C	.	.	MAF_INRAE=1.667
NC_035092.1	5442795	.	A	T	.	.	MAF_INRAE=1.667
NC_035092.1	5442797	.	A	G	.	.	MAF_INRAE=1.667
NC_035092.1	5442803	.	C	T	.	.	MAF_INRAE=42.105;MAF_USDA=34.118
NC_035092.1	5442818	.	T	G	.	.	MAF_INRAE=9.167
NC_035092.1	5442820	.	C	T	.	.	MAF_INRAE=9.167
NC_035092.1	5442892	.	T	G	.	.	MAF_INRAE=5.0;MAF_USDA=6.557
NC_035092.1	5442900	.	T	A	.	.	MAF_INRAE=5.263
NC_035092.1	5442907	.	G	T	.	.	MAF_INRAE=9.167
NC_035092.1	5442918	.	G	A	.	.	MAF_INRAE=3.333;MAF_USDA=14.583
NC_035092.1	5442932	.	G	A	.	.	MAF_INRAE=5.0;MAF_USDA=5.882
NC_035092.1	5442933	.	G	A	.	.	MAF_INRAE=5.0;MAF_USDA=6.557
NC_035092.1	5442970	.	C	T	.	.	MAF_INRAE=31.646;MAF_USDA=44.118
NC_035092.1	5442988	.	T	G	.	.	MAF_INRAE=17.5;MAF_USDA=6.557
NC_035092.1	5443006	.	G	A	.	.	MAF_USDA=1.639
NC_035092.1	5443065	.	T	C	.	.	MAF_INRAE=4.167;MAF_USDA=5.882
NC_035092.1	5443158	.	T	A	.	.	MAF_INRAE=4.167;MAF_USDA=5.882
NC_035092.1	5443160	.	G	A	.	.	MAF_INRAE=4.167;MAF_USDA=8.824
NC_035092.1	5443212	.	C	T	.	.	MAF_INRAE=12.658
NC_035092.1	5443222	.	T	C	.	.	MAF_USDA=6.557
NC_035092.1	5443243	.	A	C	.	.	MAF_USDA=6.471
NC_035092.1	5443337	.	G	A	.	.	MAF_USDA=6.557
NC_035092.1	5443343	.	CTATATA	CTATATT	.	.	MAF_USDA=6.25
NC_035092.1	5443349	.	A	T	.	.	MAF_INRAE=31.646
NC_035092.1	5443353	.	A	T	.	.	MAF_INRAE=20.253;MAF_USDA=13.529
NC_035092.1	5443378	.	C	T	.	.	MAF_INRAE=15.19
NC_035092.1	5443379	.	A	G	.	.	MAF_USDA=12.941
NC_035092.1	5443441	.	A	G	.	.	MAF_INRAE=5.0;MAF_USDA=9.412
NC_035092.1	5443445	.	G	A	.	.	MAF_USDA=4.918
NC_035092.1	5443544	.	G	A	.	.	MAF_INRAE=8.333
NC_035092.1	5443560	.	G	C	.	.	MAF_INRAE=4.167;MAF_USDA=4.918
NC_035092.1	5443595	.	C	T	.	.	MAF_INRAE=5.0;MAF_USDA=5.882
NC_035092.1	5443621	.	G	T	.	.	MAF_INRAE=5.0;MAF_USDA=4.098
NC_035092.1	5443636	.	C	T	.	.	MAF_INRAE=17.722;MAF_USDA=4.706
NC_035092.1	5443637	.	G	A	.	.	MAF_USDA=1.639
NC_035092.1	5443656	.	C	T	.	.	MAF_USDA=3.279
NC_035092.1	5443732	.	T	C	.	.	MAF_USDA=2.459
NC_035092.1	5443748	.	G	A	.	.	MAF_USDA=1.639
NC_035092.1	5443793	.	G	T	.	.	MAF_USDA=12.295
NC_035092.1	5443832	.	T	A	.	.	MAF_USDA=2.459
NC_035092.1	5443932	.	G	T	.	.	MAF_INRAE=4.167;MAF_USDA=7.377
NC_035092.1	5444005	.	T	G	.	.	MAF_INRAE=17.722;MAF_USDA=9.412
NC_035092.1	5444093	.	G	T	.	.	MAF_INRAE=9.167
NC_035092.1	5444098	.	G	A	.	.	MAF_USDA=4.918
NC_035092.1	5444259	.	G	A	.	.	MAF_USDA=2.941
NC_035092.1	5444272	.	T	G	.	.	MAF_USDA=2.459
NC_035092.1	5444320	.	G	T	.	.	MAF_INRAE=7.5;MAF_USDA=6.471
NC_035092.1	5444357	.	C	T	.	.	MAF_INRAE=5.263;MAF_USDA=1.765
NC_035092.1	5444383	.	A	T	.	.	MAF_INRAE=27.848;MAF_USDA=16.471
NC_035092.1	5444386	.	A	G	.	.	MAF_INRAE=3.333;MAF_USDA=4.167
NC_035092.1	5444387	.	G	C	.	.	MAF_INRAE=3.333;MAF_USDA=7.059
NC_035092.1	5444393	.	G	T	.	.	MAF_INRAE=20.253;MAF_USDA=45.882
NC_035092.1	5444398	.	A	C	.	.	MAF_INRAE=20.253;MAF_USDA=45.294
NC_035092.1	5444399	.	T	G	.	.	MAF_INRAE=20.0;MAF_USDA=45.294
NC_035092.1	5444460	.	G	T	.	.	MAF_INRAE=13.291;MAF_USDA=4.918
NC_035092.1	5444502	.	T	C	.	.	MAF_INRAE=35.443;MAF_USDA=45.294
NC_035092.1	5444504	.	G	A	.	.	MAF_INRAE=36.667;MAF_USDA=45.294
NC_035092.1	5444558	.	C	T	.	.	MAF_USDA=1.639
NC_035092.1	5444580	.	T	G	.	.	MAF_INRAE=5.063;MAF_USDA=28.571
NC_035092.1	5444652	.	G	A	.	.	MAF_INRAE=34.81;MAF_USDA=47.024
NC_035092.1	5444659	.	G	C	.	.	MAF_INRAE=31.013;MAF_USDA=22.024
NC_035092.1	5444736	.	G	C	.	.	MAF_INRAE=21.519;MAF_USDA=10.0
NC_035092.1	5444739	.	A	C	.	.	MAF_INRAE=38.608;MAF_USDA=29.412
NC_035092.1	5444756	.	G	A	.	.	MAF_INRAE=5.063;MAF_USDA=5.294
NC_035092.1	5444901	.	T	G	.	.	MAF_USDA=1.639
NC_035092.1	5444943	.	T	G	.	.	MAF_INRAE=31.646;MAF_USDA=21.765
NC_035092.1	5444946	.	G	A	.	.	MAF_USDA=8.333
NC_035092.1	5445073	.	C	A	.	.	MAF_USDA=4.918
NC_035092.1	5445155	.	C	T	.	.	MAF_INRAE=37.975;MAF_USDA=27.059
NC_035092.1	5445180	.	G	T	.	.	MAF_INRAE=17.722;MAF_USDA=6.557
NC_035092.1	5445188	.	C	T	.	.	MAF_INRAE=40.506;MAF_USDA=24.118
NC_035092.1	5445272	.	C	T	.	.	MAF_USDA=1.765
NC_035092.1	5445324	.	A	T	.	.	MAF_USDA=1.639
NC_035092.1	5445381	.	C	A	.	.	MAF_USDA=8.197
NC_035092.1	5445428	.	A	G	.	.	MAF_INRAE=15.19;MAF_USDA=8.235
NC_035092.1	5445439	.	G	T	.	.	MAF_USDA=8.333
NC_035092.1	5445468	.	T	A	.	.	MAF_USDA=7.377
NC_035092.1	5445679	.	C	A	.	.	MAF_INRAE=5.696;MAF_USDA=7.059
NC_035092.1	5445817	.	G	A	.	.	MAF_USDA=33.333
NC_035092.1	5445835	.	G	A	.	.	MAF_USDA=16.667
NC_035092.1	5445861	.	G	A	.	.	MAF_USDA=27.083
NC_035092.1	5445878	.	G	A	.	.	MAF_USDA=14.583
NC_035092.1	5445879	.	G	A	.	.	MAF_USDA=14.583
NC_035092.1	5446026	.	C	T	.	.	MAF_INRAE=8.333;MAF_USDA=2.459
NC_035092.1	5446151	.	C	T	.	.	MAF_USDA=3.279
NC_035092.1	5446185	.	T	G	.	.	MAF_USDA=2.459
NC_035092.1	5446210	.	G	T	.	.	MAF_INRAE=8.333;MAF_USDA=2.459
NC_035092.1	5446215	.	T	G	.	.	MAF_INRAE=37.975;MAF_USDA=24.118
NC_035092.1	5446220	.	G	T	.	.	MAF_INRAE=37.975;MAF_USDA=24.706
NC_035092.1	5446363	.	C	A	.	.	MAF_INRAE=5.0
NC_035092.1	5446502	.	T	A	.	.	MAF_USDA=2.459
NC_035092.1	5446593	.	T	C	.	.	MAF_INRAE=5.696;MAF_USDA=5.294
NC_035092.1	5446618	.	G	C	.	.	MAF_INRAE=1.667;MAF_USDA=16.667
NC_035092.1	5446681	.	T	G	.	.	MAF_INRAE=7.5;MAF_USDA=14.583
NC_035092.1	5446759	.	T	A	.	.	MAF_INRAE=10.526;MAF_USDA=12.5
NC_035092.1	5446767	.	T	A	.	.	MAF_USDA=2.459
NC_035092.1	5446769	.	C	T	.	.	MAF_INRAE=5.0;MAF_USDA=3.279
NC_035092.1	5446778	.	A	G	.	.	MAF_USDA=2.459
NC_035092.1	5446857	.	T	A	.	.	MAF_INRAE=7.5;MAF_USDA=2.459
NC_035092.1	5446945	.	C	G	.	.	MAF_INRAE=11.392;MAF_USDA=35.882
NC_035092.1	5446950	.	G	T	.	.	MAF_INRAE=10.0;MAF_USDA=6.471
NC_035092.1	5446963	.	G	T	.	.	MAF_INRAE=3.797
NC_035092.1	5446984	.	T	G	.	.	MAF_USDA=8.333
NC_035092.1	5447009	.	G	T	.	.	MAF_USDA=6.557
NC_035092.1	5447048	.	A	G	.	.	MAF_USDA=1.667
NC_035092.1	5447178	.	C	A	.	.	MAF_INRAE=27.848;MAF_USDA=13.69
NC_035092.1	5447179	.	C	T	.	.	MAF_USDA=8.333
NC_035092.1	5447210	.	A	T	.	.	MAF_INRAE=5.696;MAF_USDA=7.059
NC_035092.1	5447248	.	A	T	.	.	MAF_USDA=7.377
NC_035092.1	5447281	.	C	A	.	.	MAF_INRAE=5.0;MAF_USDA=6.557
NC_035092.1	5447362	.	G	T	.	.	MAF_INRAE=5.696;MAF_USDA=7.059
NC_035092.1	5447364	.	G	A	.	.	MAF_USDA=4.918
NC_035092.1	5447372	.	G	T	.	.	MAF_INRAE=3.797;MAF_USDA=8.333
NC_035092.1	5447380	.	G	A	.	.	MAF_INRAE=18.354;MAF_USDA=16.667
NC_035092.1	5447405	.	C	T	.	.	MAF_USDA=6.557
NC_035092.1	5447416	.	G	A	.	.	MAF_USDA=2.459
NC_035092.1	5447446	.	G	T	.	.	MAF_INRAE=3.797;MAF_USDA=4.167
NC_035092.1	5447454	.	G	A	.	.	MAF_INRAE=9.167
NC_035092.1	5447473	.	A	G	.	.	MAF_INRAE=18.354
NC_035092.1	5447489	.	G	A	.	.	MAF_INRAE=18.354;MAF_USDA=16.667
NC_035092.1	5447508	.	T	C	.	.	MAF_INRAE=5.0;MAF_USDA=8.235
NC_035092.1	5447580	.	A	T	.	.	MAF_USDA=1.639
NC_035092.1	5447605	.	G	C	.	.	MAF_INRAE=5.0;MAF_USDA=7.647
NC_035092.1	5447623	.	C	T	.	.	MAF_INRAE=11.392;MAF_USDA=1.765
NC_035092.1	5447705	.	C	A	.	.	MAF_INRAE=3.797;MAF_USDA=9.412
NC_035092.1	5447756	.	A	T	.	.	MAF_INRAE=5.263
NC_035092.1	5447757	.	T	C	.	.	MAF_INRAE=15.0;MAF_USDA=12.941
NC_035092.1	5447853	.	A	G	.	.	MAF_INRAE=15.833;MAF_USDA=14.118
NC_035092.1	5447854	.	G	T	.	.	MAF_INRAE=15.833;MAF_USDA=14.118
NC_035092.1	5447892	.	G	C	.	.	MAF_INRAE=7.5;MAF_USDA=6.471
NC_035092.1	5447908	.	G	A	.	.	MAF_INRAE=3.797;MAF_USDA=1.765
NC_035092.1	5447995	.	C	T	.	.	MAF_USDA=1.639
NC_035092.1	5448017	.	C	T	.	.	MAF_USDA=14.583
NC_035092.1	5448019	.	T	G	.	.	MAF_INRAE=15.789;MAF_USDA=20.833
NC_035092.1	5448037	.	T	C	.	.	MAF_INRAE=5.833
NC_035092.1	5448056	.	C	A	.	.	MAF_INRAE=17.089;MAF_USDA=5.294
NC_035092.1	5448072	.	T	G	.	.	MAF_INRAE=24.051;MAF_USDA=12.941
NC_035092.1	5448103	.	T	C	.	.	MAF_USDA=1.667
NC_035092.1	5448107	.	G	A	.	.	MAF_USDA=1.667
NC_035092.1	5448228	.	G	A	.	.	MAF_INRAE=18.354;MAF_USDA=5.882
NC_035092.1	5448237	.	T	A	.	.	MAF_INRAE=6.667;MAF_USDA=6.471
NC_035092.1	5448253	.	G	C	.	.	MAF_USDA=3.279
NC_035092.1	5448263	.	G	T	.	.	MAF_USDA=4.918
NC_035092.1	5448414	.	T	A	.	.	MAF_USDA=2.439
NC_035092.1	5448509	.	G	A	.	.	MAF_USDA=7.927
NC_035092.1	5448573	.	C	A	.	.	MAF_USDA=6.557
NC_035092.1	5448675	.	C	T	.	.	MAF_USDA=7.143
NC_035092.1	5448913	.	G	A	.	.	MAF_INRAE=7.5;MAF_USDA=3.279
NC_035092.1	5448918	.	G	T	.	.	MAF_USDA=3.279
NC_035092.1	5448946	.	C	A	.	.	MAF_USDA=1.667
NC_035092.1	5448956	.	G	T	.	.	MAF_INRAE=5.0;MAF_USDA=7.143
NC_035092.1	5449013	.	C	T	.	.	MAF_INRAE=10.833
NC_035092.1	5449085	.	T	A	.	.	MAF_INRAE=15.823;MAF_USDA=10.588
NC_035092.1	5449196	.	G	T	.	.	MAF_USDA=1.639
NC_035092.1	5449212	.	T	A	.	.	MAF_INRAE=3.333
NC_035092.1	5449214	.	T	G	.	.	MAF_INRAE=3.333
NC_035092.1	5449215	.	T	C	.	.	MAF_INRAE=3.333
NC_035092.1	5449223	.	G	T	.	.	MAF_INRAE=5.063;MAF_USDA=5.882
NC_035092.1	5449248	.	G	A	.	.	MAF_USDA=8.333
NC_035092.1	5449270	.	G	A	.	.	MAF_INRAE=5.696;MAF_USDA=7.059
NC_035092.1	5449271	.	G	A	.	.	MAF_INRAE=4.167;MAF_USDA=7.059
NC_035092.1	5449285	.	A	C	.	.	MAF_INRAE=20.886;MAF_USDA=14.118
NC_035092.1	5449307	.	C	A	.	.	MAF_INRAE=5.696;MAF_USDA=7.059
NC_035092.1	5449320	.	A	C	.	.	MAF_USDA=10.656
NC_035092.1	5449327	.	A	C	.	.	MAF_INRAE=7.5;MAF_USDA=7.647
NC_035092.1	5449342	.	G	A	.	.	MAF_INRAE=8.333;MAF_USDA=4.918
NC_035092.1	5449379	.	G	C	.	.	MAF_INRAE=13.924;MAF_USDA=1.639
NC_035092.1	5449403	.	G	A	.	.	MAF_INRAE=8.333;MAF_USDA=5.882
NC_035092.1	5449410	.	G	C	.	.	MAF_INRAE=15.789;MAF_USDA=11.765
NC_035092.1	5449420	.	A	C	.	.	MAF_INRAE=5.263
NC_035092.1	5449437	.	A	G	.	.	MAF_USDA=19.277
NC_035092.1	5449477	.	A	C	.	.	MAF_INRAE=5.0
NC_035092.1	5449478	.	G	A	.	.	MAF_INRAE=5.0
NC_035092.1	5449503	.	C	G	.	.	MAF_INRAE=5.0;MAF_USDA=6.557
NC_035092.1	5449514	.	C	A	.	.	MAF_INRAE=17.722;MAF_USDA=6.25
NC_035092.1	5449526	.	T	G	.	.	MAF_INRAE=5.0;MAF_USDA=6.557
NC_035092.1	5449598	.	C	T	.	.	MAF_INRAE=5.0;MAF_USDA=7.377
NC_035092.1	5449621	.	T	A	.	.	MAF_INRAE=21.519;MAF_USDA=14.118
NC_035092.1	5449640	.	C	T	.	.	MAF_USDA=1.639
NC_035092.1	5449749	.	T	G	.	.	MAF_USDA=2.459
NC_035092.1	5449754	.	T	G	.	.	MAF_INRAE=5.833
NC_035092.1	5449766	.	C	A	.	.	MAF_USDA=1.639
NC_035092.1	5449804	.	T	C	.	.	MAF_INRAE=24.167
NC_035092.1	5449842	.	G	A	.	.	MAF_INRAE=18.354;MAF_USDA=5.882
NC_035092.1	5449894	.	G	T	.	.	MAF_INRAE=22.152;MAF_USDA=14.706
NC_035092.1	5449946	.	C	T	.	.	MAF_INRAE=14.557;MAF_USDA=45.294
NC_035092.1	5449959	.	T	C	.	.	MAF_INRAE=14.557;MAF_USDA=46.471
NC_035092.1	5449976	.	C	A	.	.	MAF_USDA=11.475
NC_035092.1	5449977	.	G	T	.	.	MAF_USDA=10.656
NC_035092.1	5449991	.	T	C	.	.	MAF_INRAE=22.152;MAF_USDA=15.294
NC_035092.1	5449997	.	C	A	.	.	MAF_INRAE=5.696;MAF_USDA=7.059
NC_035092.1	5450040	.	G	A	.	.	MAF_USDA=1.639
NC_035092.1	5450119	.	C	A	.	.	MAF_INRAE=8.333;MAF_USDA=5.738
NC_035092.1	5450136	.	T	C	.	.	MAF_USDA=6.25
NC_035092.1	5450162	.	T	C	.	.	MAF_INRAE=22.152;MAF_USDA=14.118
NC_035092.1	5450207	.	T	C	.	.	MAF_INRAE=22.152;MAF_USDA=14.706
NC_035092.1	5450218	.	C	T	.	.	MAF_INRAE=22.152;MAF_USDA=14.706
NC_035092.1	5450235	.	C	T	.	.	MAF_INRAE=22.152;MAF_USDA=13.529
NC_035092.1	5450242	.	C	T	.	.	MAF_USDA=1.639
NC_035092.1	5450266	.	G	A	.	.	MAF_USDA=2.459
NC_035092.1	5450284	.	C	A	.	.	MAF_USDA=3.279
NC_035092.1	5450299	.	T	C	.	.	MAF_INRAE=22.152;MAF_USDA=13.529
NC_035092.1	5450322	.	A	T	.	.	MAF_INRAE=1.667;MAF_USDA=6.471
NC_035092.1	5450324	.	G	T	.	.	MAF_USDA=2.459
NC_035092.1	5450397	.	C	A	.	.	MAF_USDA=4.098
NC_035092.1	5450412	.	A	C	.	.	MAF_USDA=2.459
NC_035092.1	5450470	.	T	A	.	.	MAF_INRAE=8.333;MAF_USDA=6.557
NC_035092.1	5450511	.	G	T	.	.	MAF_USDA=1.639
NC_035092.1	5450512	.	T	G	.	.	MAF_INRAE=15.19;MAF_USDA=19.412
NC_035092.1	5450513	.	T	G	.	.	MAF_INRAE=17.5;MAF_USDA=8.197
NC_035092.1	5450516	.	T	G	.	.	MAF_INRAE=22.152;MAF_USDA=11.176
NC_035092.1	5450612	.	G	T	.	.	MAF_USDA=1.639
NC_035092.1	5450629	.	G	A	.	.	MAF_INRAE=5.696;MAF_USDA=11.765
NC_035092.1	5450635	.	T	A	.	.	MAF_USDA=1.765
NC_035092.1	5450647	.	A	C	.	.	MAF_USDA=1.639
NC_035092.1	5450656	.	T	C	.	.	MAF_INRAE=19.62;MAF_USDA=50.0
NC_035092.1	5450666	.	C	T	.	.	MAF_INRAE=22.785;MAF_USDA=13.529
NC_035092.1	5450680	.	C	T	.	.	MAF_INRAE=10.526;MAF_USDA=5.882
NC_035092.1	5450687	.	C	G	.	.	MAF_INRAE=18.354;MAF_USDA=10.0
NC_035092.1	5450695	.	C	T	.	.	MAF_INRAE=25.949;MAF_USDA=6.471
NC_035092.1	5450698	.	A	T	.	.	MAF_INRAE=18.354;MAF_USDA=10.0
NC_035092.1	5450718	.	A	C	.	.	MAF_INRAE=18.354;MAF_USDA=9.412
NC_035092.1	5450725	.	A	C	.	.	MAF_INRAE=19.167;MAF_USDA=22.917
NC_035092.1	5450764	.	T	G	.	.	MAF_USDA=2.459
NC_035092.1	5450837	.	C	G	.	.	MAF_INRAE=18.354;MAF_USDA=9.412
NC_035092.1	5450870	.	G	A	.	.	MAF_USDA=28.313
NC_035092.1	5450943	.	A	T	.	.	MAF_USDA=8.235
NC_035092.1	5450971	.	T	C	.	.	MAF_USDA=8.333
NC_035092.1	5450995	.	G	A	.	.	MAF_USDA=8.333
NC_035092.1	5451059	.	T	G	.	.	MAF_INRAE=29.747;MAF_USDA=17.262
NC_035092.1	5451062	.	C	T	.	.	MAF_INRAE=2.5;MAF_USDA=2.5
NC_035092.1	5451063	.	A	T	.	.	MAF_INRAE=10.833;MAF_USDA=7.738
NC_035092.1	5451073	.	G	T	.	.	MAF_INRAE=12.025;MAF_USDA=7.738
NC_035092.1	5451076	.	A	T	.	.	MAF_INRAE=10.833;MAF_USDA=7.738
NC_035092.1	5451225	.	T	C	.	.	MAF_INRAE=18.354;MAF_USDA=10.0
NC_035092.1	5451369	.	G	T	.	.	MAF_INRAE=13.924;MAF_USDA=7.647
NC_035092.1	5451432	.	A	G	.	.	MAF_INRAE=15.833;MAF_USDA=18.75
NC_035092.1	5451445	.	C	G	.	.	MAF_INRAE=19.167;MAF_USDA=25.0
NC_035092.1	5451592	.	G	A	.	.	MAF_USDA=14.583
NC_035092.1	5451664	.	G	A	.	.	MAF_INRAE=25.316;MAF_USDA=12.5
NC_035092.1	5451704	.	C	T	.	.	MAF_USDA=12.941
NC_035092.1	5451717	.	A	G	.	.	MAF_INRAE=3.797
NC_035092.1	5451746	.	C	T	.	.	MAF_INRAE=14.167;MAF_USDA=8.824
NC_035092.1	5451774	.	T	C	.	.	MAF_INRAE=15.0;MAF_USDA=4.098
NC_035092.1	5451778	.	G	A	.	.	MAF_INRAE=12.5
NC_035092.1	5451853	.	C	T	.	.	MAF_USDA=1.639
NC_035092.1	5451867	.	T	C	.	.	MAF_INRAE=20.886;MAF_USDA=10.0
NC_035092.1	5451888	.	C	T	.	.	MAF_USDA=8.333
NC_035092.1	5451930	.	A	C	.	.	MAF_INRAE=20.253;MAF_USDA=10.588
NC_035092.1	5451942	.	A	C	.	.	MAF_INRAE=20.886;MAF_USDA=10.0
NC_035092.1	5451948	.	T	C	.	.	MAF_INRAE=20.886;MAF_USDA=8.235
NC_035092.1	5451972	.	A	G	.	.	MAF_USDA=2.459
NC_035092.1	5451974	.	T	G	.	.	MAF_INRAE=21.667;MAF_USDA=10.0
NC_035092.1	5451995	.	A	T	.	.	MAF_INRAE=30.0
NC_035092.1	5452031	.	A	G	.	.	MAF_INRAE=8.333;MAF_USDA=2.459
NC_035092.1	5452077	.	T	G	.	.	MAF_INRAE=8.333;MAF_USDA=6.557
NC_035092.1	5452090	.	T	C	.	.	MAF_INRAE=8.333;MAF_USDA=7.059
NC_035092.1	5452170	.	T	A	.	.	MAF_USDA=2.459
NC_035092.1	5452211	.	T	G	.	.	MAF_INRAE=10.759;MAF_USDA=30.952
NC_035092.1	5452251	.	A	T	.	.	MAF_INRAE=10.127;MAF_USDA=8.929
NC_035092.1	5452256	.	C	G	.	.	MAF_INRAE=8.333;MAF_USDA=2.5
NC_035092.1	5452281	.	G	C	.	.	MAF_USDA=12.353
NC_035092.1	5452293	.	A	G	.	.	MAF_USDA=2.459
NC_035092.1	5452330	.	A	C	.	.	MAF_INRAE=5.263;MAF_USDA=2.353
NC_035092.1	5452421	.	C	A	.	.	MAF_USDA=11.176
NC_035092.1	5452459	.	G	A	.	.	MAF_INRAE=5.263
NC_035092.1	5452497	.	T	G	.	.	MAF_INRAE=37.975;MAF_USDA=30.588
NC_035092.1	5452621	.	C	T	.	.	MAF_INRAE=34.81;MAF_USDA=25.882
NC_035092.1	5452663	.	T	C	.	.	MAF_INRAE=8.333;MAF_USDA=8.197
NC_035092.1	5452705	.	G	C	.	.	MAF_INRAE=12.025;MAF_USDA=5.294
NC_035092.1	5452745	.	G	A	.	.	MAF_INRAE=13.291;MAF_USDA=29.412
NC_035092.1	5452753	.	A	G	.	.	MAF_INRAE=20.886;MAF_USDA=11.765
NC_035092.1	5452900	.	C	A	.	.	MAF_USDA=1.639
NC_035092.1	5452922	.	T	C	.	.	MAF_USDA=3.279
NC_035092.1	5452966	.	T	G	.	.	MAF_USDA=1.639
NC_035092.1	5452984	.	A	G	.	.	MAF_INRAE=15.19;MAF_USDA=1.639
NC_035092.1	5453020	.	C	A	.	.	MAF_USDA=1.639
NC_035092.1	5453027	.	A	T	.	.	MAF_INRAE=15.823;MAF_USDA=32.353
NC_035092.1	5453051	.	G	T	.	.	MAF_USDA=8.333
NC_035092.1	5453083	.	A	C	.	.	MAF_INRAE=12.025;MAF_USDA=8.235
NC_035092.1	5453099	.	G	A	.	.	MAF_INRAE=11.392;MAF_USDA=3.279
NC_035092.1	5453111	.	A	C	.	.	MAF_INRAE=29.114;MAF_USDA=21.765
NC_035092.1	5453148	.	C	T	.	.	MAF_INRAE=3.797;MAF_USDA=2.459
NC_035092.1	5453162	.	T	C	.	.	MAF_USDA=4.918
NC_035092.1	5453163	.	C	T	.	.	MAF_USDA=2.459
NC_035092.1	5453165	.	G	C	.	.	MAF_USDA=2.459
NC_035092.1	5453178	.	T	A	.	.	MAF_USDA=12.941
NC_035092.1	5453191	.	T	C	.	.	MAF_INRAE=3.797;MAF_USDA=3.529
NC_035092.1	5453251	.	G	T	.	.	MAF_USDA=1.639
NC_035092.1	5453264	.	C	T	.	.	MAF_USDA=1.639
NC_035092.1	5453266	.	C	T	.	.	MAF_USDA=1.639
NC_035092.1	5453347	.	G	A	.	.	MAF_INRAE=12.658;MAF_USDA=5.294
NC_035092.1	5453362	.	G	T	.	.	MAF_INRAE=11.392;MAF_USDA=16.667
NC_035092.1	5453363	.	T	C	.	.	MAF_INRAE=46.667;MAF_USDA=40.588
NC_035092.1	5453368	.	G	A	.	.	MAF_INRAE=20.886;MAF_USDA=22.353
NC_035092.1	5453379	.	T	C	.	.	MAF_USDA=7.377
NC_035092.1	5453398	.	T	C	.	.	MAF_INRAE=48.734;MAF_USDA=41.176
NC_035092.1	5453422	.	G	C	.	.	MAF_INRAE=21.519;MAF_USDA=20.588
NC_035092.1	5453427	.	G	A	.	.	MAF_INRAE=3.333;MAF_USDA=2.459
NC_035092.1	5453444	.	C	A	.	.	MAF_INRAE=3.333;MAF_USDA=14.118
NC_035092.1	5453451	.	C	A	.	.	MAF_INRAE=3.333;MAF_USDA=14.118
NC_035092.1	5453499	.	T	G	.	.	MAF_INRAE=48.101;MAF_USDA=47.647
NC_035092.1	5453544	.	C	T	.	.	MAF_INRAE=5.263
NC_035092.1	5453550	.	T	G	.	.	MAF_USDA=1.639
NC_035092.1	5453622	.	G	A	.	.	MAF_INRAE=3.797
NC_035092.1	5453626	.	G	T	.	.	MAF_USDA=8.197
NC_035092.1	5453700	.	G	A	.	.	MAF_USDA=18.235
NC_035092.1	5453764	.	G	A	.	.	MAF_USDA=12.5
NC_035092.1	5453795	.	T	A	.	.	MAF_INRAE=2.532
NC_035092.1	5453835	.	T	G	.	.	MAF_USDA=1.639
NC_035092.1	5453843	.	A	G	.	.	MAF_USDA=4.918
NC_035092.1	5453849	.	A	C	.	.	MAF_INRAE=26.316;MAF_USDA=29.412
NC_035092.1	5453851	.	T	A	.	.	MAF_INRAE=15.0;MAF_USDA=3.279
NC_035092.1	5453867	.	G	A	.	.	MAF_INRAE=26.316;MAF_USDA=30.952
NC_035092.1	5453897	.	G	T	.	.	MAF_USDA=1.667
NC_035092.1	5453935	.	C	A	.	.	MAF_INRAE=7.5
NC_035092.1	5453945	.	T	C	.	.	MAF_INRAE=22.785;MAF_USDA=44.643
NC_035092.1	5453953	.	G	A	.	.	MAF_INRAE=20.253;MAF_USDA=35.882
NC_035092.1	5453958	.	A	G	.	.	MAF_INRAE=13.924;MAF_USDA=30.0
NC_035092.1	5453966	.	A	G	.	.	MAF_INRAE=28.481;MAF_USDA=41.765
NC_035092.1	5453976	.	G	A	.	.	MAF_INRAE=5.263;MAF_USDA=26.471
NC_035092.1	5453983	.	G	A	.	.	MAF_INRAE=5.263;MAF_USDA=17.059
NC_035092.1	5454091	.	T	C	.	.	MAF_USDA=1.639
NC_035092.1	5454109	.	A	G	.	.	MAF_USDA=1.639
NC_035092.1	5454119	.	C	A	.	.	MAF_INRAE=45.57;MAF_USDA=31.548
NC_035092.1	5454163	.	T	G	.	.	MAF_INRAE=15.789;MAF_USDA=6.471
NC_035092.1	5454165	.	A	T	.	.	MAF_USDA=3.279
NC_035092.1	5454202	.	A	G	.	.	MAF_USDA=1.639
NC_035092.1	5454274	.	C	G	.	.	MAF_INRAE=10.526;MAF_USDA=7.059
NC_035092.1	5454282	.	C	T	.	.	MAF_USDA=1.639
NC_035092.1	5454302	.	G	C	.	.	MAF_INRAE=38.608;MAF_USDA=14.118
NC_035092.1	5454308	.	T	C	.	.	MAF_INRAE=10.526;MAF_USDA=7.059
NC_035092.1	5454315	.	A	G	.	.	MAF_USDA=14.754
NC_035092.1	5454367	.	T	C	.	.	MAF_INRAE=36.076;MAF_USDA=11.765
NC_035092.1	5454404	.	C	T	.	.	MAF_INRAE=32.278;MAF_USDA=10.0
NC_035092.1	5454441	.	A	C	.	.	MAF_USDA=8.333
NC_035092.1	5454471	.	C	A	.	.	MAF_INRAE=44.937;MAF_USDA=38.824
NC_035092.1	5454564	.	A	G	.	.	MAF_USDA=3.39
NC_035092.1	5454573	.	T	G	.	.	MAF_USDA=4.167
NC_035092.1	5454591	.	A	G	.	.	MAF_USDA=1.639
NC_035092.1	5454710	.	T	A	.	.	MAF_INRAE=49.167;MAF_USDA=47.917
NC_035092.1	5454716	.	G	A	.	.	MAF_INRAE=2.632;MAF_USDA=2.459
NC_035092.1	5454761	.	A	C	.	.	MAF_USDA=2.083
NC_035092.1	5454766	.	A	G	.	.	MAF_INRAE=1.667
NC_035092.1	5454778	.	C	T	.	.	MAF_INRAE=30.0;MAF_USDA=43.529
NC_035092.1	5454780	.	A	T	.	.	MAF_INRAE=33.333;MAF_USDA=47.647
NC_035092.1	5454784	.	T	C	.	.	MAF_INRAE=15.0
NC_035092.1	5454787	.	G	C	.	.	MAF_INRAE=30.0;MAF_USDA=39.583
NC_035092.1	5454788	.	T	C	.	.	MAF_INRAE=1.667
NC_035092.1	5454803	.	T	C	.	.	MAF_INRAE=7.5;MAF_USDA=7.377
NC_035092.1	5454804	.	T	C	.	.	MAF_INRAE=1.667
NC_035092.1	5454813	.	G	C	.	.	MAF_INRAE=7.5;MAF_USDA=7.377
NC_035092.1	5454816	.	T	G	.	.	MAF_INRAE=1.667
NC_035092.1	5454858	.	G	T	.	.	MAF_INRAE=19.167;MAF_USDA=7.647
NC_035092.1	5454864	.	C	T	.	.	MAF_USDA=5.738
NC_035092.1	5454874	.	G	A	.	.	MAF_INRAE=20.0;MAF_USDA=17.059
NC_035092.1	5454895	.	T	A	.	.	MAF_INRAE=48.101;MAF_USDA=39.412
NC_035092.1	5454902	.	C	A	.	.	MAF_INRAE=41.667;MAF_USDA=39.583
NC_035092.1	5454905	.	C	T	.	.	MAF_INRAE=41.667;MAF_USDA=39.583
NC_035092.1	5454925	.	A	G	.	.	MAF_INRAE=11.667
NC_035092.1	5454966	.	T	A	.	.	MAF_INRAE=20.833
NC_035092.1	5454973	.	G	T	.	.	MAF_INRAE=20.833
NC_035092.1	5454974	.	A	G	.	.	MAF_INRAE=20.833
NC_035092.1	5454990	.	T	G	.	.	MAF_INRAE=35.833;MAF_USDA=17.059
NC_035092.1	5454991	.	A	G	.	.	MAF_INRAE=10.833;MAF_USDA=16.667
NC_035092.1	5455001	.	T	C	.	.	MAF_USDA=4.167
NC_035092.1	5455002	.	A	T	.	.	MAF_USDA=4.167
NC_035092.1	5455006	.	G	A	.	.	MAF_INRAE=14.557;MAF_USDA=35.882
NC_035092.1	5455027	.	T	A	.	.	MAF_INRAE=3.797;MAF_USDA=8.333
NC_035092.1	5455045	.	G	A	.	.	MAF_INRAE=41.772;MAF_USDA=39.881
NC_035092.1	5455136	.	A	C	.	.	MAF_USDA=11.667
NC_035092.1	5455142	.	G	A	.	.	MAF_USDA=3.333
NC_035092.1	5455176	.	C	G	.	.	MAF_INRAE=16.456;MAF_USDA=5.882
NC_035092.1	5455241	.	G	A	.	.	MAF_USDA=5.294
NC_035092.1	5455258	.	T	C	.	.	MAF_USDA=4.098
NC_035092.1	5455316	.	A	C	.	.	MAF_INRAE=22.785;MAF_USDA=15.882
NC_035092.1	5455333	.	T	C	.	.	MAF_USDA=1.639
NC_035092.1	5455353	.	T	G	.	.	MAF_INRAE=15.789;MAF_USDA=17.059
NC_035092.1	5455384	.	A	G	.	.	MAF_INRAE=11.392;MAF_USDA=16.471
NC_035092.1	5455414	.	C	T	.	.	MAF_USDA=4.118
NC_035092.1	5455418	.	T	A	.	.	MAF_USDA=4.098
NC_035092.1	5455470	.	G	C	.	.	MAF_INRAE=16.456;MAF_USDA=7.059
NC_035092.1	5455541	.	T	C	.	.	MAF_USDA=1.639
NC_035092.1	5455573	.	A	G	.	.	MAF_INRAE=22.152;MAF_USDA=17.059
NC_035092.1	5455587	.	G	A	.	.	MAF_INRAE=10.127;MAF_USDA=18.824
NC_035092.1	5455604	.	T	C	.	.	MAF_INRAE=16.456;MAF_USDA=11.765
NC_035092.1	5455636	.	G	C	.	.	MAF_INRAE=12.025;MAF_USDA=4.706
NC_035092.1	5455672	.	C	T	.	.	MAF_INRAE=16.456;MAF_USDA=10.588
NC_035092.1	5455689	.	C	T	.	.	MAF_INRAE=16.456;MAF_USDA=10.588
NC_035092.1	5455699	.	G	A	.	.	MAF_USDA=15.574
NC_035092.1	5455722	.	C	G	.	.	MAF_INRAE=16.456;MAF_USDA=10.588
NC_035092.1	5455726	.	A	C	.	.	MAF_INRAE=29.747;MAF_USDA=30.0
NC_035092.1	5455734	.	A	G	.	.	MAF_USDA=1.639
NC_035092.1	5455743	.	T	G	.	.	MAF_INRAE=33.544;MAF_USDA=8.235
NC_035092.1	5455776	.	C	T	.	.	MAF_INRAE=11.392;MAF_USDA=16.667
NC_035092.1	5455839	.	G	A	.	.	MAF_USDA=3.279
NC_035092.1	5455846	.	A	G	.	.	MAF_INRAE=16.456;MAF_USDA=11.765
NC_035092.1	5455855	.	C	A	.	.	MAF_INRAE=16.456;MAF_USDA=11.765
NC_035092.1	5455859	.	G	T	.	.	MAF_INRAE=1.667;MAF_USDA=12.5
NC_035092.1	5455878	.	G	T	.	.	MAF_INRAE=30.38;MAF_USDA=15.882
NC_035092.1	5455892	.	T	C	.	.	MAF_INRAE=5.263;MAF_USDA=2.941
NC_035092.1	5455963	.	T	G	.	.	MAF_INRAE=18.987;MAF_USDA=22.941
NC_035092.1	5455970	.	C	A	.	.	MAF_INRAE=15.823;MAF_USDA=11.176
NC_035092.1	5456000	.	G	A	.	.	MAF_INRAE=27.848;MAF_USDA=14.118
NC_035092.1	5456029	.	A	G	.	.	MAF_INRAE=2.5;MAF_USDA=9.016
NC_035092.1	5456064	.	T	G	.	.	MAF_INRAE=25.316;MAF_USDA=48.824
NC_035092.1	5456078	.	T	G	.	.	MAF_USDA=2.459
NC_035092.1	5456201	.	C	G	.	.	MAF_INRAE=31.579;MAF_USDA=43.75
NC_035092.1	5456209	.	A	T	.	.	MAF_USDA=41.667
NC_035092.1	5456246	.	A	T	.	.	MAF_USDA=14.583
NC_035092.1	5456345	.	A	C	.	.	MAF_USDA=1.639
NC_035092.1	5456349	.	G	C	.	.	MAF_USDA=8.197
NC_035092.1	5456358	.	T	G	.	.	MAF_INRAE=9.167;MAF_USDA=3.279
NC_035092.1	5456378	.	T	G	.	.	MAF_INRAE=21.519;MAF_USDA=38.235
NC_035092.1	5456386	.	G	T	.	.	MAF_INRAE=6.329;MAF_USDA=8.824
NC_035092.1	5456392	.	G	A	.	.	MAF_USDA=2.459
NC_035092.1	5456402	.	T	G	.	.	MAF_INRAE=9.167;MAF_USDA=1.639
NC_035092.1	5456433	.	T	C	.	.	MAF_INRAE=48.101;MAF_USDA=50.0
NC_035092.1	5456523	.	A	C	.	.	MAF_USDA=1.639
NC_035092.1	5456551	.	C	G	.	.	MAF_USDA=1.639
NC_035092.1	5456567	.	C	T	.	.	MAF_USDA=2.459
NC_035092.1	5456622	.	A	G	.	.	MAF_USDA=21.176
NC_035092.1	5456629	.	T	A	.	.	MAF_INRAE=2.5;MAF_USDA=18.235
NC_035092.1	5456647	.	T	A	.	.	MAF_INRAE=8.333;MAF_USDA=1.639
NC_035092.1	5456659	.	C	T	.	.	MAF_INRAE=17.722;MAF_USDA=15.294
NC_035092.1	5456792	.	G	T	.	.	MAF_USDA=1.639
NC_035092.1	5456814	.	C	T	.	.	MAF_USDA=5.738
NC_035092.1	5456834	.	T	G	.	.	MAF_INRAE=14.167;MAF_USDA=1.639
NC_035092.1	5456848	.	C	T	.	.	MAF_INRAE=8.861;MAF_USDA=9.412
NC_035092.1	5456849	.	G	T	.	.	MAF_USDA=6.557
NC_035092.1	5456856	.	G	A	.	.	MAF_INRAE=18.987;MAF_USDA=28.235
NC_035092.1	5456880	.	T	A	.	.	MAF_USDA=1.639
NC_035092.1	5456922	.	T	A	.	.	MAF_INRAE=26.316;MAF_USDA=11.585
NC_035092.1	5457067	.	T	C	.	.	MAF_USDA=10.417
NC_035092.1	5457085	.	G	A	.	.	MAF_USDA=4.167
NC_035092.1	5457096	.	T	A	.	.	MAF_USDA=10.417
NC_035092.1	5457098	.	C	G	.	.	MAF_USDA=16.667
NC_035092.1	5457101	.	C	A	.	.	MAF_USDA=8.333
NC_035092.1	5457198	.	T	A	.	.	MAF_USDA=35.417
NC_035092.1	5457257	.	A	T	.	.	MAF_INRAE=15.19;MAF_USDA=11.176
NC_035092.1	5457260	.	A	C	.	.	MAF_INRAE=35.833;MAF_USDA=40.0
NC_035092.1	5457363	.	G	A	.	.	MAF_USDA=41.667
NC_035092.1	5457403	.	G	A	.	.	MAF_USDA=1.765
NC_035092.1	5457459	.	T	A	.	.	MAF_INRAE=29.167;MAF_USDA=6.557
NC_035092.1	5457482	.	G	A	.	.	MAF_INRAE=37.975;MAF_USDA=43.529
NC_035092.1	5457483	.	T	G	.	.	MAF_INRAE=45.0;MAF_USDA=45.833
NC_035092.1	5457503	.	C	A	.	.	MAF_INRAE=12.025;MAF_USDA=11.765
NC_035092.1	5457522	.	G	T	.	.	MAF_INRAE=3.333;MAF_USDA=2.353
NC_035092.1	5457523	.	G	T	.	.	MAF_INRAE=1.667;MAF_USDA=1.639
NC_035092.1	5457524	.	A	T	.	.	MAF_INRAE=1.667;MAF_USDA=1.639
NC_035092.1	5457613	.	G	T	.	.	MAF_USDA=2.459
NC_035092.1	5457622	.	C	G	.	.	MAF_USDA=2.459
NC_035092.1	5457690	.	A	G	.	.	MAF_INRAE=13.333;MAF_USDA=7.377
NC_035092.1	5457700	.	A	T	.	.	MAF_USDA=6.471
NC_035092.1	5457760	.	G	A	.	.	MAF_USDA=43.75
NC_035092.1	5457763	.	G	A	.	.	MAF_INRAE=27.5;MAF_USDA=44.706
NC_035092.1	5457775	.	G	A	.	.	MAF_INRAE=3.797
NC_035092.1	5457855	.	C	A	.	.	MAF_INRAE=15.823;MAF_USDA=20.588
NC_035092.1	5457904	.	C	T	.	.	MAF_INRAE=20.886;MAF_USDA=10.588
NC_035092.1	5457965	.	C	T	.	.	MAF_USDA=3.279
NC_035092.1	5458010	.	T	A	.	.	MAF_INRAE=31.646;MAF_USDA=22.941
NC_035092.1	5458083	.	G	A	.	.	MAF_USDA=2.459
NC_035092.1	5458176	.	C	T	.	.	MAF_INRAE=17.722;MAF_USDA=12.941
NC_035092.1	5458215	.	T	C	.	.	MAF_INRAE=19.62;MAF_USDA=34.706
NC_035092.1	5458240	.	A	T	.	.	MAF_INRAE=19.62;MAF_USDA=34.706
NC_035092.1	5458341	.	T	G	.	.	MAF_INRAE=15.0;MAF_USDA=33.333
NC_035092.1	5458401	.	A	C	.	.	MAF_INRAE=13.333;MAF_USDA=14.706
NC_035092.1	5458425	.	G	T	.	.	MAF_USDA=13.529
NC_035092.1	5458442	.	T	C	.	.	MAF_USDA=12.353
NC_035092.1	5458443	.	AG	AA	.	.	MAF_USDA=39.583
NC_035092.1	5458455	.	G	C	.	.	MAF_USDA=5.738
NC_035092.1	5458474	.	A	G	.	.	MAF_USDA=33.333
NC_035092.1	5458475	.	G	A	.	.	MAF_USDA=10.417
NC_035092.1	5458482	.	A	T	.	.	MAF_USDA=18.235
NC_035092.1	5458537	.	G	A	.	.	MAF_USDA=4.167
NC_035092.1	5458538	.	G	A	.	.	MAF_USDA=1.667
NC_035092.1	5458540	.	A	T	.	.	MAF_USDA=1.639
NC_035092.1	5458575	.	T	A	.	.	MAF_USDA=10.588
NC_035092.1	5458596	.	C	A	.	.	MAF_USDA=4.167
NC_035092.1	5458598	.	A	G	.	.	MAF_USDA=10.0
NC_035092.1	5458600	.	G	A	.	.	MAF_USDA=27.083
NC_035092.1	5458602	.	A	T	.	.	MAF_USDA=8.824
NC_035092.1	5458606	.	A	T	.	.	MAF_USDA=10.588
NC_035092.1	5458706	.	C	T	.	.	MAF_USDA=1.639
NC_035092.1	5458708	.	G	A	.	.	MAF_INRAE=16.456;MAF_USDA=8.824
NC_035092.1	5458841	.	G	A	.	.	MAF_INRAE=5.063;MAF_USDA=4.167
NC_035092.1	5458852	.	T	G	.	.	MAF_INRAE=27.215;MAF_USDA=27.059
NC_035092.1	5458897	.	A	T	.	.	MAF_USDA=3.279
NC_035092.1	5458932	.	G	T	.	.	MAF_USDA=11.765
NC_035092.1	5458943	.	G	T	.	.	MAF_USDA=4.167
NC_035092.1	5458977	.	C	A	.	.	MAF_INRAE=3.333
NC_035092.1	5458978	.	C	T	.	.	MAF_INRAE=20.886;MAF_USDA=15.882
NC_035092.1	5459064	.	C	G	.	.	MAF_INRAE=5.263
NC_035092.1	5459118	.	C	T	.	.	MAF_INRAE=20.253;MAF_USDA=14.706
NC_035092.1	5459137	.	C	A	.	.	MAF_INRAE=14.557;MAF_USDA=7.059
NC_035092.1	5459140	.	C	A	.	.	MAF_USDA=1.639
NC_035092.1	5459281	.	A	G	.	.	MAF_INRAE=42.105;MAF_USDA=20.0
NC_035092.1	5459361	.	T	C	.	.	MAF_USDA=26.667
NC_035092.1	5460627	.	A	T	.	.	MAF_USDA=36.364
NC_035092.1	5460666	.	C	G	.	.	MAF_USDA=12.5
NC_035092.1	5460667	.	A	G	.	.	MAF_USDA=35.417
NC_035092.1	5460802	.	C	G	.	.	MAF_USDA=31.25
NC_035092.1	5460842	.	T	G	.	.	MAF_INRAE=6.667;MAF_USDA=3.279
NC_035092.1	5460881	.	A	G	.	.	MAF_INRAE=41.667;MAF_USDA=43.75
NC_035092.1	5460889	.	C	A	.	.	MAF_USDA=1.639
NC_035092.1	5460890	.	A	G	.	.	MAF_USDA=1.639
NC_035092.1	5460979	.	C	A	.	.	MAF_INRAE=39.873;MAF_USDA=39.881
NC_035092.1	5461080	.	T	G	.	.	MAF_USDA=1.639
NC_035092.1	5461134	.	G	T	.	.	MAF_INRAE=13.924;MAF_USDA=10.588
NC_035092.1	5461175	.	A	T	.	.	MAF_USDA=2.459
NC_035092.1	5461205	.	C	T	.	.	MAF_USDA=3.279
NC_035092.1	5461229	.	A	G	.	.	MAF_USDA=2.459
NC_035092.1	5461234	.	A	G	.	.	MAF_USDA=1.639
NC_035092.1	5461335	.	C	T	.	.	MAF_USDA=4.918
NC_035092.1	5461357	.	C	T	.	.	MAF_INRAE=13.924;MAF_USDA=10.588
NC_035092.1	5461416	.	C	T	.	.	MAF_USDA=3.279
NC_035092.1	5461503	.	T	A	.	.	MAF_USDA=1.639
NC_035092.1	5461519	.	C	A	.	.	MAF_INRAE=27.215;MAF_USDA=37.647
NC_035092.1	5461540	.	G	A	.	.	MAF_INRAE=5.263
NC_035092.1	5461541	.	T	A	.	.	MAF_USDA=1.639
NC_035092.1	5461663	.	A	T	.	.	MAF_INRAE=21.519;MAF_USDA=9.412
NC_035092.1	5461675	.	A	T	.	.	MAF_INRAE=3.797
NC_035092.1	5461679	.	C	T	.	.	MAF_INRAE=27.848;MAF_USDA=49.412
NC_035092.1	5461783	.	G	A	.	.	MAF_INRAE=5.263;MAF_USDA=1.639
NC_035092.1	5461794	.	T	C	.	.	MAF_INRAE=26.316
NC_035092.1	5461817	.	C	T	.	.	MAF_INRAE=15.823;MAF_USDA=18.824
NC_035092.1	5461877	.	T	C	.	.	MAF_INRAE=12.025;MAF_USDA=11.176
NC_035092.1	5461894	.	C	A	.	.	MAF_USDA=1.639
NC_035092.1	5461927	.	C	T	.	.	MAF_USDA=4.098
NC_035092.1	5462064	.	C	A	.	.	MAF_USDA=2.459
NC_035092.1	5462077	.	G	A	.	.	MAF_INRAE=21.519;MAF_USDA=9.412
NC_035092.1	5462098	.	G	C	.	.	MAF_INRAE=31.013;MAF_USDA=10.656
NC_035092.1	5462117	.	C	T	.	.	MAF_USDA=1.639
NC_035092.1	5462135	.	G	A	.	.	MAF_USDA=1.639
NC_035092.1	5462208	.	G	A	.	.	MAF_USDA=4.918
NC_035092.1	5462211	.	G	A	.	.	MAF_USDA=4.918
NC_035092.1	5462236	.	C	A	.	.	MAF_USDA=1.639
NC_035092.1	5462248	.	G	A	.	.	MAF_USDA=1.639
NC_035092.1	5462257	.	C	A	.	.	MAF_USDA=1.639
NC_035092.1	5462265	.	T	A	.	.	MAF_USDA=4.918
NC_035092.1	5462278	.	C	T	.	.	MAF_USDA=1.639
NC_035092.1	5462326	.	C	A	.	.	MAF_USDA=1.639
NC_035092.1	5462348	.	G	A	.	.	MAF_INRAE=3.333
NC_035092.1	5462354	.	G	A	.	.	MAF_INRAE=3.333
NC_035092.1	5462383	.	A	G	.	.	MAF_INRAE=28.481;MAF_USDA=35.882
NC_035092.1	5462412	.	T	C	.	.	MAF_USDA=2.459
NC_035092.1	5462440	.	T	C	.	.	MAF_INRAE=1.667
NC_035092.1	5462448	.	G	A	.	.	MAF_USDA=4.918
NC_035092.1	5462484	.	A	C	.	.	MAF_USDA=4.918
NC_035092.1	5462497	.	C	T	.	.	MAF_INRAE=32.278;MAF_USDA=10.656
NC_035092.1	5462498	.	T	C	.	.	MAF_INRAE=1.667
NC_035092.1	5462500	.	T	C	.	.	MAF_INRAE=13.291;MAF_USDA=11.176
NC_035092.1	5462515	.	A	G	.	.	MAF_INRAE=1.667
NC_035092.1	5462517	.	T	C	.	.	MAF_INRAE=1.667
NC_035092.1	5462536	.	G	A	.	.	MAF_INRAE=1.667;MAF_USDA=2.459
NC_035092.1	5462551	.	G	T	.	.	MAF_INRAE=27.848;MAF_USDA=48.824
NC_035092.1	5462558	.	G	C	.	.	MAF_USDA=1.667
NC_035092.1	5462582	.	C	T	.	.	MAF_USDA=1.639
NC_035092.1	5462612	.	T	C	.	.	MAF_INRAE=50.0;MAF_USDA=25.294
NC_035092.1	5462618	.	A	T	.	.	MAF_INRAE=49.367;MAF_USDA=26.471
NC_035092.1	5462663	.	C	G	.	.	MAF_USDA=1.639
NC_035092.1	5462678	.	A	C	.	.	MAF_USDA=5.738
NC_035092.1	5462904	.	A	C	.	.	MAF_USDA=2.459
NC_035092.1	5462905	.	A	T	.	.	MAF_USDA=1.639
NC_035092.1	5462961	.	A	G	.	.	MAF_USDA=2.459
NC_035092.1	5462976	.	T	C	.	.	MAF_USDA=1.639
NC_035092.1	5463022	.	C	T	.	.	MAF_USDA=1.639
NC_035092.1	5463060	.	G	T	.	.	MAF_INRAE=5.263;MAF_USDA=1.639
NC_035092.1	5463101	.	G	A	.	.	MAF_USDA=1.639
NC_035092.1	5463171	.	A	G	.	.	MAF_INRAE=13.333;MAF_USDA=10.656
NC_035092.1	5463206	.	G	A	.	.	MAF_USDA=1.639
NC_035092.1	5463238	.	G	A	.	.	MAF_INRAE=10.759;MAF_USDA=8.824
NC_035092.1	5463293	.	T	C	.	.	MAF_INRAE=1.667;MAF_USDA=11.176
NC_035092.1	5463347	.	G	A	.	.	MAF_INRAE=8.861;MAF_USDA=11.176
NC_035092.1	5463428	.	C	T	.	.	MAF_USDA=1.639
NC_035092.1	5463454	.	T	A	.	.	MAF_USDA=1.639
NC_035092.1	5463473	.	C	A	.	.	MAF_INRAE=16.456;MAF_USDA=7.647
NC_035092.1	5463508	.	A	C	.	.	MAF_USDA=2.459
NC_035092.1	5463541	.	C	T	.	.	MAF_USDA=2.459
NC_035092.1	5463631	.	G	T	.	.	MAF_INRAE=3.797
NC_035092.1	5463714	.	A	C	.	.	MAF_INRAE=5.063;MAF_USDA=7.647
NC_035092.1	5463758	.	G	T	.	.	MAF_USDA=5.738
NC_035092.1	5463797	.	C	T	.	.	MAF_INRAE=5.696;MAF_USDA=10.0
NC_035092.1	5463988	.	C	T	.	.	MAF_USDA=1.639
NC_035092.1	5464052	.	A	C	.	.	MAF_INRAE=5.833;MAF_USDA=1.639
NC_035092.1	5464154	.	G	T	.	.	MAF_INRAE=3.333;MAF_USDA=4.098
NC_035092.1	5464246	.	C	G	.	.	MAF_INRAE=7.5;MAF_USDA=9.016
NC_035092.1	5464304	.	A	C	.	.	MAF_INRAE=31.579;MAF_USDA=6.471
NC_035092.1	5464316	.	G	T	.	.	MAF_INRAE=10.526;MAF_USDA=5.882
NC_035092.1	5464347	.	G	A	.	.	MAF_INRAE=8.333;MAF_USDA=2.459
NC_035092.1	5464372	.	A	G	.	.	MAF_INRAE=5.263;MAF_USDA=2.353
NC_035092.1	5464394	.	G	A	.	.	MAF_INRAE=2.5
NC_035092.1	5464435	.	C	T	.	.	MAF_USDA=5.882
NC_035092.1	5464593	.	G	T	.	.	MAF_USDA=7.377
NC_035092.1	5464661	.	C	T	.	.	MAF_INRAE=5.263
NC_035092.1	5464662	.	G	A	.	.	MAF_USDA=1.639
NC_035092.1	5464733	.	G	A	.	.	MAF_INRAE=10.526;MAF_USDA=11.176
NC_035092.1	5464760	.	G	A	.	.	MAF_USDA=5.738
NC_035092.1	5464882	.	G	T	.	.	MAF_USDA=2.459
NC_035092.1	5464995	.	C	T	.	.	MAF_USDA=2.459
NC_035092.1	5465004	.	T	C	.	.	MAF_INRAE=7.595;MAF_USDA=14.118
NC_035092.1	5465026	.	T	A	.	.	MAF_INRAE=10.526;MAF_USDA=12.5
NC_035092.1	5465058	.	G	T	.	.	MAF_INRAE=21.053;MAF_USDA=9.836
NC_035092.1	5465077	.	T	A	.	.	MAF_USDA=1.639
NC_035092.1	5465097	.	T	A	.	.	MAF_INRAE=8.333;MAF_USDA=2.459
NC_035092.1	5465116	.	T	C	.	.	MAF_INRAE=10.526;MAF_USDA=10.588
NC_035092.1	5465117	.	C	A	.	.	MAF_USDA=3.279
NC_035092.1	5465181	.	A	C	.	.	MAF_USDA=4.918
NC_035092.1	5465191	.	TA	TT	.	.	MAF_USDA=14.583
NC_035092.1	5465229	.	T	G	.	.	MAF_INRAE=5.263;MAF_USDA=1.639
NC_035092.1	5465254	.	T	A	.	.	MAF_INRAE=10.526;MAF_USDA=5.294
NC_035092.1	5465259	.	G	A	.	.	MAF_USDA=4.098
NC_035092.1	5465287	.	C	T	.	.	MAF_INRAE=10.526;MAF_USDA=12.941
NC_035092.1	5465302	.	G	A	.	.	MAF_INRAE=10.526;MAF_USDA=12.941
NC_035092.1	5465324	.	T	C	.	.	MAF_INRAE=10.127;MAF_USDA=22.353
NC_035092.1	5465392	.	C	T	.	.	MAF_INRAE=10.526;MAF_USDA=12.941
NC_035092.1	5465473	.	C	G	.	.	MAF_INRAE=6.329;MAF_USDA=25.294
NC_035092.1	5465476	.	A	C	.	.	MAF_USDA=4.706
NC_035092.1	5465532	.	C	T	.	.	MAF_USDA=4.098
NC_035092.1	5465547	.	A	G	.	.	MAF_USDA=10.0
NC_035092.1	5465564	.	T	G	.	.	MAF_INRAE=10.526;MAF_USDA=4.706
NC_035092.1	5465576	.	T	C	.	.	MAF_INRAE=10.526;MAF_USDA=5.882
NC_035092.1	5465595	.	C	T	.	.	MAF_INRAE=40.506;MAF_USDA=49.412
NC_035092.1	5465627	.	C	A	.	.	MAF_INRAE=32.911;MAF_USDA=35.294
NC_035092.1	5465655	.	A	G	.	.	MAF_INRAE=27.848;MAF_USDA=10.588
NC_035092.1	5465670	.	C	T	.	.	MAF_INRAE=10.526;MAF_USDA=12.941
NC_035092.1	5465720	.	T	C	.	.	MAF_INRAE=10.526;MAF_USDA=5.882
NC_035092.1	5465721	.	G	A	.	.	MAF_USDA=1.639
NC_035092.1	5465728	.	A	C	.	.	MAF_INRAE=10.526;MAF_USDA=12.941
NC_035092.1	5465843	.	T	A	.	.	MAF_USDA=1.639
NC_035092.1	5465888	.	A	G	.	.	MAF_INRAE=42.105;MAF_USDA=11.765
NC_035092.1	5465892	.	G	A	.	.	MAF_USDA=4.098
NC_035092.1	5465932	.	A	G	.	.	MAF_USDA=5.294
NC_035092.1	5465934	.	T	A	.	.	MAF_USDA=17.647
NC_035092.1	5465944	.	G	A	.	.	MAF_USDA=1.639
NC_035092.1	5465955	.	C	T	.	.	MAF_USDA=17.059
NC_035092.1	5465975	.	C	T	.	.	MAF_USDA=1.639
NC_035092.1	5466008	.	C	A	.	.	MAF_USDA=3.39
NC_035092.1	5466046	.	A	G	.	.	MAF_USDA=1.724
NC_035092.1	5466100	.	G	A	.	.	MAF_USDA=4.167
NC_035092.1	5466687	.	C	A	.	.	MAF_USDA=8.333
NC_035092.1	5466734	.	T	G	.	.	MAF_USDA=18.824
NC_035092.1	5466788	.	T	C	.	.	MAF_INRAE=26.316;MAF_USDA=18.75
NC_035092.1	5466795	.	T	A	.	.	MAF_INRAE=26.316;MAF_USDA=17.647
NC_035092.1	5466825	.	T	C	.	.	MAF_INRAE=26.316;MAF_USDA=17.647
NC_035092.1	5466858	.	C	T	.	.	MAF_USDA=4.098
NC_035092.1	5466950	.	A	T	.	.	MAF_INRAE=10.526;MAF_USDA=5.882
NC_035092.1	5467064	.	G	T	.	.	MAF_INRAE=26.582;MAF_USDA=18.824
NC_035092.1	5467111	.	A	T	.	.	MAF_USDA=3.279
NC_035092.1	5467118	.	A	G	.	.	MAF_USDA=3.279
NC_035092.1	5467119	.	C	T	.	.	MAF_INRAE=26.582;MAF_USDA=18.824
NC_035092.1	5467197	.	C	T	.	.	MAF_INRAE=5.263;MAF_USDA=1.765
NC_035092.1	5467245	.	A	G	.	.	MAF_INRAE=10.526;MAF_USDA=5.882
NC_035092.1	5467246	.	A	C	.	.	MAF_INRAE=1.667;MAF_USDA=4.918
NC_035092.1	5467259	.	G	A	.	.	MAF_USDA=1.639
NC_035092.1	5467281	.	C	T	.	.	MAF_INRAE=10.526;MAF_USDA=5.882
NC_035092.1	5467308	.	T	C	.	.	MAF_USDA=3.279
NC_035092.1	5467361	.	C	T	.	.	MAF_USDA=1.639
NC_035092.1	5467373	.	C	T	.	.	MAF_INRAE=24.051;MAF_USDA=13.529
NC_035092.1	5467461	.	A	T	.	.	MAF_INRAE=24.051;MAF_USDA=12.941
NC_035092.1	5467462	.	C	T	.	.	MAF_INRAE=26.667;MAF_USDA=12.941
NC_035092.1	5467487	.	T	C	.	.	MAF_INRAE=24.051;MAF_USDA=12.353
NC_035092.1	5467529	.	T	C	.	.	MAF_INRAE=24.051;MAF_USDA=12.941
NC_035092.1	5467545	.	T	C	.	.	MAF_INRAE=25.949;MAF_USDA=19.412
NC_035092.1	5467562	.	G	A	.	.	MAF_USDA=2.459
NC_035092.1	5467569	.	T	G	.	.	MAF_INRAE=26.582;MAF_USDA=20.588
NC_035092.1	5467623	.	T	C	.	.	MAF_USDA=4.098
NC_035092.1	5467628	.	T	C	.	.	MAF_INRAE=26.316;MAF_USDA=9.756
NC_035092.1	5467632	.	C	G	.	.	MAF_USDA=4.167
NC_035092.1	5467708	.	A	G	.	.	MAF_INRAE=24.051;MAF_USDA=10.588
NC_035092.1	5467709	.	A	C	.	.	MAF_INRAE=26.667;MAF_USDA=12.941
NC_035092.1	5467716	.	T	A	.	.	MAF_INRAE=24.051;MAF_USDA=12.941
NC_035092.1	5467755	.	A	C	.	.	MAF_INRAE=24.051;MAF_USDA=12.941
NC_035092.1	5467773	.	C	T	.	.	MAF_INRAE=18.354;MAF_USDA=12.353
NC_035092.1	5467798	.	T	G	.	.	MAF_INRAE=10.526;MAF_USDA=6.471
NC_035092.1	5467832	.	T	C	.	.	MAF_INRAE=26.582;MAF_USDA=18.824
NC_035092.1	5467841	.	T	C	.	.	MAF_INRAE=24.051;MAF_USDA=12.941
NC_035092.1	5467855	.	A	C	.	.	MAF_INRAE=24.051;MAF_USDA=12.941
NC_035092.1	5467863	.	G	C	.	.	MAF_INRAE=26.582;MAF_USDA=20.0
NC_035092.1	5467867	.	T	A	.	.	MAF_INRAE=26.667;MAF_USDA=12.941
NC_035092.1	5467877	.	T	C	.	.	MAF_INRAE=10.526;MAF_USDA=6.471
NC_035092.1	5467888	.	T	A	.	.	MAF_USDA=1.639
NC_035092.1	5467930	.	C	G	.	.	MAF_INRAE=24.051;MAF_USDA=12.941
NC_035092.1	5467971	.	G	A	.	.	MAF_INRAE=10.0;MAF_USDA=9.412
NC_035092.1	5468049	.	C	T	.	.	MAF_USDA=3.279
NC_035092.1	5468136	.	C	T	.	.	MAF_INRAE=5.063;MAF_USDA=4.706
NC_035092.1	5468151	.	A	C	.	.	MAF_INRAE=31.013;MAF_USDA=21.176
NC_035092.1	5468181	.	G	A	.	.	MAF_INRAE=24.051;MAF_USDA=12.353
NC_035092.1	5468250	.	A	G	.	.	MAF_INRAE=24.051;MAF_USDA=11.765
NC_035092.1	5468284	.	C	T	.	.	MAF_INRAE=24.051;MAF_USDA=12.941
NC_035092.1	5468294	.	T	C	.	.	MAF_INRAE=5.0
NC_035092.1	5468322	.	T	C	.	.	MAF_INRAE=17.722;MAF_USDA=12.353
NC_035092.1	5468344	.	G	T	.	.	MAF_INRAE=10.526;MAF_USDA=6.471
NC_035092.1	5468347	.	T	A	.	.	MAF_USDA=3.279
NC_035092.1	5468394	.	C	T	.	.	MAF_INRAE=24.051;MAF_USDA=5.882
NC_035092.1	5468397	.	G	C	.	.	MAF_INRAE=5.0;MAF_USDA=10.0
NC_035092.1	5468404	.	G	A	.	.	MAF_INRAE=20.886;MAF_USDA=4.918
NC_035092.1	5468439	.	T	C	.	.	MAF_INRAE=26.582;MAF_USDA=18.824
NC_035092.1	5468449	.	A	G	.	.	MAF_INRAE=24.051;MAF_USDA=12.353
NC_035092.1	5468460	.	A	G	.	.	MAF_INRAE=23.418;MAF_USDA=12.353
NC_035092.1	5468502	.	C	T	.	.	MAF_INRAE=5.833;MAF_USDA=1.639
NC_035092.1	5468622	.	C	A	.	.	MAF_INRAE=23.418;MAF_USDA=12.941
NC_035092.1	5468708	.	G	A	.	.	MAF_INRAE=23.418;MAF_USDA=12.941
NC_035092.1	5468742	.	C	T	.	.	MAF_USDA=1.639
NC_035092.1	5468976	.	T	A	.	.	MAF_INRAE=24.051;MAF_USDA=12.353
NC_035092.1	5469028	.	G	A	.	.	MAF_USDA=4.098
NC_035092.1	5469032	.	C	A	.	.	MAF_INRAE=24.051;MAF_USDA=12.353
NC_035092.1	5469037	.	C	A	.	.	MAF_USDA=2.459
NC_035092.1	5469041	.	G	T	.	.	MAF_INRAE=24.051;MAF_USDA=12.941
NC_035092.1	5469079	.	A	G	.	.	MAF_INRAE=26.582;MAF_USDA=18.75
NC_035092.1	5469121	.	T	A	.	.	MAF_INRAE=26.667;MAF_USDA=4.167
NC_035092.1	5469130	.	T	A	.	.	MAF_INRAE=26.667;MAF_USDA=4.167
NC_035092.1	5469133	.	C	A	.	.	MAF_INRAE=26.667;MAF_USDA=4.167
NC_035092.1	5469136	.	T	A	.	.	MAF_INRAE=26.667;MAF_USDA=4.167
NC_035092.1	5469137	.	T	A	.	.	MAF_INRAE=18.333;MAF_USDA=4.167
NC_035092.1	5469157	.	A	G	.	.	MAF_INRAE=24.051;MAF_USDA=12.353
NC_035092.1	5469211	.	A	T	.	.	MAF_INRAE=5.263
NC_035092.1	5469213	.	A	C	.	.	MAF_INRAE=1.667;MAF_USDA=4.098
NC_035092.1	5469215	.	A	G	.	.	MAF_INRAE=2.532;MAF_USDA=7.059
NC_035092.1	5469263	.	C	A	.	.	MAF_USDA=3.279
NC_035092.1	5469277	.	C	G	.	.	MAF_INRAE=24.051;MAF_USDA=13.529
NC_035092.1	5469303	.	T	G	.	.	MAF_INRAE=25.316;MAF_USDA=6.557
NC_035092.1	5469430	.	A	T	.	.	MAF_INRAE=3.165
NC_035092.1	5469471	.	G	T	.	.	MAF_INRAE=5.833;MAF_USDA=1.639
NC_035092.1	5469492	.	A	G	.	.	MAF_USDA=1.639
NC_035092.1	5469506	.	G	A	.	.	MAF_INRAE=24.051;MAF_USDA=12.353
NC_035092.1	5469511	.	A	T	.	.	MAF_USDA=1.639
NC_035092.1	5469512	.	A	T	.	.	MAF_INRAE=24.051;MAF_USDA=10.588
NC_035092.1	5469603	.	A	C	.	.	MAF_INRAE=10.526;MAF_USDA=5.882
NC_035092.1	5469605	.	C	T	.	.	MAF_USDA=7.059
NC_035092.1	5469611	.	G	A	.	.	MAF_INRAE=10.526;MAF_USDA=6.471
NC_035092.1	5469618	.	C	A	.	.	MAF_USDA=1.639
NC_035092.1	5469635	.	C	T	.	.	MAF_USDA=2.459
NC_035092.1	5469638	.	A	C	.	.	MAF_INRAE=23.418;MAF_USDA=11.765
NC_035092.1	5469642	.	G	T	.	.	MAF_INRAE=25.833;MAF_USDA=11.31
NC_035092.1	5469654	.	T	C	.	.	MAF_INRAE=25.833;MAF_USDA=11.765
NC_035092.1	5469664	.	T	C,G	.	.	MAF_INRAE=25.833;MAF_USDA=14.583
NC_035092.1	5469689	.	A	T	.	.	MAF_INRAE=10.526;MAF_USDA=6.471
NC_035092.1	5469696	.	C	A	.	.	MAF_INRAE=19.62;MAF_USDA=8.824
NC_035092.1	5469760	.	C	T	.	.	MAF_USDA=6.471
NC_035092.1	5469762	.	T	G	.	.	MAF_USDA=5.882
NC_035092.1	5469763	.	C	T	.	.	MAF_USDA=5.882
NC_035092.1	5469764	.	A	C	.	.	MAF_USDA=5.882
NC_035092.1	5469854	.	A	C	.	.	MAF_INRAE=10.526;MAF_USDA=6.471
NC_035092.1	5469895	.	A	G	.	.	MAF_USDA=11.176
NC_035092.1	5469954	.	T	C	.	.	MAF_USDA=4.118
NC_035092.1	5469960	.	T	G	.	.	MAF_INRAE=12.658;MAF_USDA=5.294
NC_035092.1	5469968	.	T	A	.	.	MAF_INRAE=23.418
NC_035092.1	5469995	.	T	C	.	.	MAF_INRAE=26.582;MAF_USDA=17.647
NC_035092.1	5470028	.	A	G	.	.	MAF_INRAE=26.667;MAF_USDA=12.941
NC_035092.1	5470029	.	A	T	.	.	MAF_USDA=14.583
NC_035092.1	5470094	.	C	A	.	.	MAF_INRAE=22.785;MAF_USDA=13.529
NC_035092.1	5470122	.	A	C	.	.	MAF_USDA=11.176
NC_035092.1	5470123	.	G	A	.	.	MAF_USDA=11.176
NC_035092.1	5470124	.	C	T	.	.	MAF_USDA=11.176
NC_035092.1	5470138	.	A	G	.	.	MAF_USDA=3.279
NC_035092.1	5470148	.	C	G	.	.	MAF_INRAE=26.667
NC_035092.1	5470171	.	A	T	.	.	MAF_INRAE=24.051;MAF_USDA=12.941
NC_035092.1	5470217	.	C	A	.	.	MAF_INRAE=24.051;MAF_USDA=12.941
NC_035092.1	5470229	.	G	T	.	.	MAF_INRAE=24.051;MAF_USDA=12.941
NC_035092.1	5470262	.	C	T	.	.	MAF_INRAE=5.833;MAF_USDA=1.639
NC_035092.1	5470280	.	G	A	.	.	MAF_INRAE=24.051;MAF_USDA=13.529
NC_035092.1	5470296	.	G	T	.	.	MAF_INRAE=24.051;MAF_USDA=13.529
NC_035092.1	5470307	.	A	G	.	.	MAF_USDA=3.279
NC_035092.1	5470347	.	G	C	.	.	MAF_INRAE=5.833;MAF_USDA=1.639
NC_035092.1	5470361	.	G	A	.	.	MAF_INRAE=23.418;MAF_USDA=11.176
NC_035092.1	5470414	.	C	G	.	.	MAF_USDA=3.279
NC_035092.1	5470462	.	A	C	.	.	MAF_INRAE=10.526;MAF_USDA=5.882
NC_035092.1	5470468	.	T	A	.	.	MAF_INRAE=24.051;MAF_USDA=10.588
NC_035092.1	5470497	.	G	A	.	.	MAF_INRAE=10.526;MAF_USDA=5.882
NC_035092.1	5470547	.	T	G	.	.	MAF_INRAE=1.667;MAF_USDA=5.738
NC_035092.1	5470550	.	A	C	.	.	MAF_INRAE=7.5;MAF_USDA=9.016
NC_035092.1	5470565	.	T	C	.	.	MAF_INRAE=18.354;MAF_USDA=12.5
NC_035092.1	5470575	.	C	T	.	.	MAF_INRAE=28.481;MAF_USDA=11.176
NC_035092.1	5470587	.	T	C	.	.	MAF_INRAE=16.456;MAF_USDA=2.353
NC_035092.1	5470601	.	C	A	.	.	MAF_INRAE=1.667;MAF_USDA=4.098
NC_035092.1	5470609	.	T	C	.	.	MAF_INRAE=1.667;MAF_USDA=4.098
NC_035092.1	5470613	.	A	G	.	.	MAF_INRAE=1.667;MAF_USDA=4.098
NC_035092.1	5470655	.	A	T	.	.	MAF_USDA=3.279
NC_035092.1	5470695	.	G	T	.	.	MAF_INRAE=24.051;MAF_USDA=10.588
NC_035092.1	5470707	.	A	T	.	.	MAF_INRAE=24.051;MAF_USDA=13.115
NC_035092.1	5470720	.	G	T	.	.	MAF_INRAE=5.263;MAF_USDA=1.765
NC_035092.1	5470773	.	A	T	.	.	MAF_INRAE=23.418;MAF_USDA=10.588
NC_035092.1	5470791	.	G	A	.	.	MAF_INRAE=10.526;MAF_USDA=6.471
NC_035092.1	5470870	.	T	C	.	.	MAF_INRAE=30.833;MAF_USDA=14.118
NC_035092.1	5470871	.	T	C	.	.	MAF_INRAE=1.667;MAF_USDA=4.098
NC_035092.1	5470914	.	A	C	.	.	MAF_INRAE=31.013;MAF_USDA=20.588
NC_035092.1	5470932	.	C	G	.	.	MAF_INRAE=32.278;MAF_USDA=23.529
NC_035092.1	5470939	.	C	A	.	.	MAF_INRAE=5.833;MAF_USDA=1.639
NC_035092.1	5470942	.	C	T	.	.	MAF_USDA=2.941
NC_035092.1	5470967	.	A	G	.	.	MAF_INRAE=10.526;MAF_USDA=5.882
NC_035092.1	5470980	.	G	A	.	.	MAF_USDA=2.459
NC_035092.1	5471000	.	G	A	.	.	MAF_INRAE=8.228;MAF_USDA=12.353
NC_035092.1	5471006	.	C	T	.	.	MAF_INRAE=6.962;MAF_USDA=11.176
NC_035092.1	5471030	.	A	C	.	.	MAF_INRAE=27.848;MAF_USDA=22.941
NC_035092.1	5471050	.	A	G	.	.	MAF_INRAE=8.228;MAF_USDA=11.176
NC_035092.1	5471061	.	T	G	.	.	MAF_INRAE=5.0;MAF_USDA=10.0
NC_035092.1	5471062	.	A	T	.	.	MAF_INRAE=5.833;MAF_USDA=1.639
NC_035092.1	5471081	.	T	G	.	.	MAF_INRAE=10.526;MAF_USDA=5.294
NC_035092.1	5471084	.	A	C	.	.	MAF_INRAE=5.833;MAF_USDA=8.235
NC_035092.1	5471089	.	T	C	.	.	MAF_USDA=4.098
NC_035092.1	5471109	.	G	A	.	.	MAF_INRAE=5.833;MAF_USDA=4.918
NC_035092.1	5471166	.	C	A	.	.	MAF_INRAE=24.684;MAF_USDA=8.197
NC_035092.1	5471229	.	C	A	.	.	MAF_INRAE=6.962;MAF_USDA=7.059
NC_035092.1	5471230	.	T	C	.	.	MAF_INRAE=5.833;MAF_USDA=7.059
NC_035092.1	5471326	.	C	G	.	.	MAF_USDA=1.667
NC_035092.1	5471402	.	A	G	.	.	MAF_USDA=2.459
NC_035092.1	5471430	.	A	G	.	.	MAF_INRAE=6.329;MAF_USDA=5.738
NC_035092.1	5471479	.	C	A	.	.	MAF_INRAE=24.684;MAF_USDA=35.417
NC_035092.1	5471503	.	G	C	.	.	MAF_INRAE=6.962;MAF_USDA=9.412
NC_035092.1	5471569	.	T	C	.	.	MAF_USDA=4.918
NC_035092.1	5471623	.	A	G	.	.	MAF_INRAE=46.835;MAF_USDA=45.882
NC_035092.1	5471708	.	T	A	.	.	MAF_INRAE=5.0
NC_035092.1	5471709	.	A	T	.	.	MAF_INRAE=25.316
NC_035092.1	5471719	.	A	G	.	.	MAF_INRAE=25.316;MAF_USDA=11.475
NC_035092.1	5471728	.	G	A	.	.	MAF_INRAE=24.684;MAF_USDA=8.824
NC_035092.1	5471735	.	C	T	.	.	MAF_INRAE=24.684;MAF_USDA=11.475
NC_035092.1	5471743	.	G	A	.	.	MAF_USDA=3.279
NC_035092.1	5471751	.	A	T	.	.	MAF_INRAE=21.053;MAF_USDA=14.754
NC_035092.1	5471777	.	A	T	.	.	MAF_INRAE=5.0;MAF_USDA=10.0
NC_035092.1	5471780	.	G	A	.	.	MAF_USDA=1.639
NC_035092.1	5471824	.	A	C	.	.	MAF_INRAE=27.848;MAF_USDA=40.588
NC_035092.1	5471902	.	G	A	.	.	MAF_INRAE=5.0;MAF_USDA=1.639
NC_035092.1	5471918	.	T	C	.	.	MAF_INRAE=29.747;MAF_USDA=30.588
NC_035092.1	5471997	.	G	A	.	.	MAF_USDA=1.639
NC_035092.1	5472001	.	T	C	.	.	MAF_INRAE=17.722;MAF_USDA=10.588
NC_035092.1	5472010	.	T	G	.	.	MAF_USDA=1.639
NC_035092.1	5472046	.	C	T	.	.	MAF_INRAE=28.481;MAF_USDA=20.588
NC_035092.1	5472082	.	C	A	.	.	MAF_INRAE=20.253;MAF_USDA=4.918
NC_035092.1	5472179	.	G	T	.	.	MAF_INRAE=5.263;MAF_USDA=7.647
NC_035092.1	5472242	.	C	T	.	.	MAF_INRAE=10.127;MAF_USDA=33.529
NC_035092.1	5472243	.	T	C	.	.	MAF_USDA=3.279
NC_035092.1	5472292	.	C	A	.	.	MAF_USDA=2.353
NC_035092.1	5472363	.	G	A	.	.	MAF_INRAE=36.709;MAF_USDA=48.824
NC_035092.1	5472480	.	A	C	.	.	MAF_INRAE=44.304;MAF_USDA=45.882
NC_035092.1	5472482	.	C	T	.	.	MAF_INRAE=6.667;MAF_USDA=31.25
NC_035092.1	5472484	.	C	G	.	.	MAF_INRAE=46.667;MAF_USDA=45.294
NC_035092.1	5472576	.	A	G	.	.	MAF_INRAE=43.671;MAF_USDA=42.941
NC_035092.1	5472588	.	G	T	.	.	MAF_USDA=2.459
NC_035092.1	5472614	.	G	T	.	.	MAF_INRAE=5.833
NC_035092.1	5472627	.	G	A	.	.	MAF_INRAE=10.526;MAF_USDA=5.882
NC_035092.1	5472633	.	A	G	.	.	MAF_INRAE=46.203;MAF_USDA=48.235
NC_035092.1	5472726	.	C	A	.	.	MAF_USDA=3.279
NC_035092.1	5472806	.	T	A	.	.	MAF_INRAE=23.418;MAF_USDA=2.353
NC_035092.1	5472849	.	C	T	.	.	MAF_INRAE=10.526;MAF_USDA=5.882
NC_035092.1	5472960	.	A	G	.	.	MAF_INRAE=35.443;MAF_USDA=32.353
NC_035092.1	5472969	.	G	A	.	.	MAF_INRAE=1.667;MAF_USDA=3.279
NC_035092.1	5472984	.	G	A	.	.	MAF_INRAE=8.333;MAF_USDA=2.459
NC_035092.1	5473050	.	G	T	.	.	MAF_INRAE=24.684
NC_035092.1	5473080	.	C	T	.	.	MAF_INRAE=24.684;MAF_USDA=12.295
NC_035092.1	5473083	.	G	A	.	.	MAF_USDA=2.459
NC_035092.1	5473166	.	A	G	.	.	MAF_INRAE=16.456;MAF_USDA=1.765
NC_035092.1	5473211	.	T	G	.	.	MAF_INRAE=41.772;MAF_USDA=47.647
NC_035092.1	5473233	.	G	A	.	.	MAF_USDA=1.639
NC_035092.1	5473336	.	G	A	.	.	MAF_INRAE=21.053;MAF_USDA=34.706
NC_035092.1	5473348	.	A	T	.	.	MAF_INRAE=21.053;MAF_USDA=14.706
NC_035092.1	5473353	.	A	G	.	.	MAF_USDA=23.77
NC_035092.1	5473354	.	A	C	.	.	MAF_INRAE=35.0;MAF_USDA=38.235
NC_035092.1	5473410	.	G	A	.	.	MAF_USDA=1.639
NC_035092.1	5473413	.	T	A	.	.	MAF_USDA=1.639
NC_035092.1	5473479	.	T	A	.	.	MAF_USDA=1.639
NC_035092.1	5473480	.	G	T	.	.	MAF_USDA=2.459
NC_035092.1	5473517	.	A	C	.	.	MAF_INRAE=24.684;MAF_USDA=5.882
NC_035092.1	5473530	.	G	C	.	.	MAF_USDA=3.279
NC_035092.1	5473540	.	C	T	.	.	MAF_USDA=4.167
NC_035092.1	5473548	.	A	T	.	.	MAF_INRAE=35.443;MAF_USDA=45.294
NC_035092.1	5473618	.	C	A	.	.	MAF_USDA=12.963
NC_035092.1	5473619	.	G	A	.	.	MAF_USDA=11.364
NC_035092.1	5473755	.	T	A	.	.	MAF_INRAE=25.316;MAF_USDA=14.118
NC_035092.1	5473771	.	G	A	.	.	MAF_INRAE=30.38;MAF_USDA=22.353
NC_035092.1	5473776	.	A	C	.	.	MAF_USDA=2.459
NC_035092.1	5473781	.	G	C	.	.	MAF_INRAE=6.667;MAF_USDA=8.824
NC_035092.1	5473783	.	G	A	.	.	MAF_INRAE=6.667;MAF_USDA=8.824
NC_035092.1	5473788	.	C	A	.	.	MAF_INRAE=6.667;MAF_USDA=8.824
NC_035092.1	5473838	.	C	T	.	.	MAF_INRAE=25.316;MAF_USDA=13.529
NC_035092.1	5473871	.	T	C	.	.	MAF_INRAE=12.658;MAF_USDA=6.471
NC_035092.1	5473886	.	G	A	.	.	MAF_INRAE=10.127;MAF_USDA=24.118
NC_035092.1	5473889	.	G	A	.	.	MAF_INRAE=5.833;MAF_USDA=3.279
NC_035092.1	5473908	.	A	T	.	.	MAF_INRAE=6.667;MAF_USDA=27.083
NC_035092.1	5473941	.	T	C	.	.	MAF_INRAE=43.671;MAF_USDA=48.235
NC_035092.1	5473961	.	A	G	.	.	MAF_INRAE=7.595;MAF_USDA=7.377
NC_035092.1	5473962	.	C	A	.	.	MAF_INRAE=8.333;MAF_USDA=7.377
NC_035092.1	5473997	.	C	T	.	.	MAF_USDA=1.639
NC_035092.1	5474020	.	C	A	.	.	MAF_INRAE=5.263;MAF_USDA=2.353
NC_035092.1	5474065	.	A	T	.	.	MAF_INRAE=7.595;MAF_USDA=8.197
NC_035092.1	5474218	.	C	T	.	.	MAF_INRAE=37.975;MAF_USDA=31.148
NC_035092.1	5474276	.	G	T	.	.	MAF_USDA=5.738
NC_035092.1	5474349	.	G	A	.	.	MAF_INRAE=30.38;MAF_USDA=44.118
NC_035092.1	5474356	.	G	A	.	.	MAF_INRAE=5.063;MAF_USDA=5.882
NC_035092.1	5474357	.	C	A	.	.	MAF_INRAE=5.0;MAF_USDA=5.882
NC_035092.1	5474363	.	A	C	.	.	MAF_INRAE=21.053
NC_035092.1	5474381	.	G	A	.	.	MAF_INRAE=5.063;MAF_USDA=5.294
NC_035092.1	5474400	.	C	T	.	.	MAF_INRAE=5.063;MAF_USDA=4.118
NC_035092.1	5474401	.	A	G	.	.	MAF_INRAE=13.333;MAF_USDA=17.059
NC_035092.1	5474402	.	C	T	.	.	MAF_INRAE=19.167;MAF_USDA=37.059
NC_035092.1	5474414	.	C	T	.	.	MAF_USDA=2.459
NC_035092.1	5474432	.	G	A	.	.	MAF_USDA=2.459
NC_035092.1	5474433	.	C	A	.	.	MAF_INRAE=5.263;MAF_USDA=12.941
NC_035092.1	5474456	.	T	A	.	.	MAF_INRAE=10.526;MAF_USDA=5.882
NC_035092.1	5474467	.	C	T	.	.	MAF_INRAE=8.861;MAF_USDA=22.941
NC_035092.1	5474483	.	T	C	.	.	MAF_INRAE=9.494;MAF_USDA=24.118
NC_035092.1	5474531	.	G	T	.	.	MAF_INRAE=21.053;MAF_USDA=13.115
NC_035092.1	5474548	.	A	T	.	.	MAF_INRAE=15.19;MAF_USDA=34.706
NC_035092.1	5474558	.	A	T	.	.	MAF_INRAE=15.19;MAF_USDA=30.588
NC_035092.1	5474559	.	G	T	.	.	MAF_USDA=7.059
NC_035092.1	5474620	.	G	A	.	.	MAF_INRAE=24.684
NC_035092.1	5474628	.	C	A	.	.	MAF_INRAE=10.526;MAF_USDA=3.279
NC_035092.1	5474748	.	C	T	.	.	MAF_INRAE=6.329;MAF_USDA=11.765
NC_035092.1	5474786	.	C	G	.	.	MAF_INRAE=1.667
NC_035092.1	5474793	.	C	T	.	.	MAF_INRAE=7.595
NC_035092.1	5474848	.	G	A	.	.	MAF_INRAE=6.329;MAF_USDA=9.016
NC_035092.1	5474884	.	A	G	.	.	MAF_INRAE=40.0;MAF_USDA=22.941
NC_035092.1	5474925	.	T	C	.	.	MAF_INRAE=41.139;MAF_USDA=33.607
NC_035092.1	5474944	.	C	T	.	.	MAF_USDA=2.459
NC_035092.1	5475009	.	A	T	.	.	MAF_INRAE=8.333;MAF_USDA=3.279
NC_035092.1	5475010	.	C	A	.	.	MAF_INRAE=8.333;MAF_USDA=4.098
NC_035092.1	5475020	.	T	C	.	.	MAF_USDA=7.647
NC_035092.1	5475045	.	G	T	.	.	MAF_INRAE=6.329;MAF_USDA=11.475
NC_035092.1	5475048	.	A	T	.	.	MAF_INRAE=34.177;MAF_USDA=28.824
NC_035092.1	5475063	.	C	T	.	.	MAF_INRAE=35.443;MAF_USDA=15.882
NC_035092.1	5475079	.	G	A	.	.	MAF_INRAE=16.456;MAF_USDA=4.167
NC_035092.1	5476146	.	C	T	.	.	MAF_USDA=3.39
NC_035092.1	5476147	.	G	A	.	.	MAF_USDA=18.644
NC_035092.1	5476153	.	C	T	.	.	MAF_USDA=15.663
NC_035092.1	5476177	.	G	A	.	.	MAF_USDA=8.475
NC_035092.1	5476179	.	T	A	.	.	MAF_USDA=5.085
NC_035092.1	5476180	.	A	C	.	.	MAF_USDA=16.265
NC_035092.1	5476222	.	A	T	.	.	MAF_INRAE=2.5
NC_035092.1	5476231	.	G	T	.	.	MAF_USDA=25.595
NC_035092.1	5476257	.	T	C	.	.	MAF_INRAE=2.5;MAF_USDA=8.929
NC_035092.1	5476319	.	G	C	.	.	MAF_INRAE=18.987;MAF_USDA=22.024
NC_035092.1	5476359	.	G	T	.	.	MAF_INRAE=3.333;MAF_USDA=10.241
NC_035092.1	5476366	.	A	T	.	.	MAF_INRAE=15.19;MAF_USDA=4.167
NC_035092.1	5476384	.	T	C	.	.	MAF_INRAE=42.405;MAF_USDA=48.235
NC_035092.1	5476385	.	G	A	.	.	MAF_INRAE=23.333;MAF_USDA=26.471
NC_035092.1	5476386	.	C	G	.	.	MAF_USDA=9.016
NC_035092.1	5476407	.	G	T	.	.	MAF_USDA=25.0
NC_035092.1	5476430	.	A	T	.	.	MAF_USDA=2.459
NC_035092.1	5476478	.	C	T	.	.	MAF_INRAE=34.167;MAF_USDA=27.083
NC_035092.1	5476520	.	G	A	.	.	MAF_INRAE=6.667;MAF_USDA=18.235
NC_035092.1	5476537	.	G	A	.	.	MAF_INRAE=15.833;MAF_USDA=7.377
NC_035092.1	5476544	.	A	G	.	.	MAF_USDA=2.459
NC_035092.1	5476579	.	C	T	.	.	MAF_INRAE=13.333;MAF_USDA=4.918
NC_035092.1	5476585	.	C	G	.	.	MAF_USDA=2.459
NC_035092.1	5476615	.	C	T	.	.	MAF_USDA=1.639
NC_035092.1	5476619	.	A	C	.	.	MAF_USDA=17.059
NC_035092.1	5476632	.	G	A	.	.	MAF_INRAE=1.667;MAF_USDA=20.0
NC_035092.1	5476636	.	T	A	.	.	MAF_USDA=1.639
NC_035092.1	5476659	.	T	A	.	.	MAF_USDA=1.639
NC_035092.1	5476661	.	T	A	.	.	MAF_USDA=1.639
NC_035092.1	5476680	.	T	C	.	.	MAF_USDA=5.294
NC_035092.1	5476685	.	C	A	.	.	MAF_USDA=4.118
NC_035092.1	5476702	.	C	T	.	.	MAF_USDA=31.928
NC_035092.1	5476764	.	A	G	.	.	MAF_USDA=1.639
NC_035092.1	5476770	.	A	C	.	.	MAF_USDA=4.918
NC_035092.1	5476787	.	T	A	.	.	MAF_INRAE=27.848;MAF_USDA=41.667
NC_035092.1	5476805	.	C	T	.	.	MAF_INRAE=12.658;MAF_USDA=12.5
NC_035092.1	5476818	.	C	A	.	.	MAF_INRAE=17.089;MAF_USDA=12.5
NC_035092.1	5476820	.	T	C	.	.	MAF_INRAE=9.167;MAF_USDA=12.5
NC_035092.1	5476830	.	T	A	.	.	MAF_INRAE=17.089;MAF_USDA=12.5
NC_035092.1	5476872	.	T	C	.	.	MAF_INRAE=10.526;MAF_USDA=14.583
NC_035092.1	5476873	.	A	T	.	.	MAF_INRAE=26.316;MAF_USDA=47.917
NC_035092.1	5476934	.	C	A	.	.	MAF_USDA=4.118
NC_035092.1	5479394	.	C	G	.	.	MAF_USDA=29.167
NC_035092.1	5479527	.	C	A	.	.	MAF_INRAE=28.481;MAF_USDA=45.294
NC_035092.1	5479545	.	C	T	.	.	MAF_INRAE=20.253;MAF_USDA=6.471
NC_035092.1	5479569	.	C	G	.	.	MAF_INRAE=10.526;MAF_USDA=21.765
NC_035092.1	5479610	.	G	A	.	.	MAF_INRAE=18.987;MAF_USDA=40.0
NC_035092.1	5479622	.	C	T	.	.	MAF_USDA=2.459
NC_035092.1	5479632	.	G	A	.	.	MAF_INRAE=19.62;MAF_USDA=5.952
NC_035092.1	5479663	.	G	A	.	.	MAF_INRAE=19.62;MAF_USDA=5.882
NC_035092.1	5479671	.	C	G	.	.	MAF_INRAE=19.62;MAF_USDA=5.882
NC_035092.1	5479784	.	G	A	.	.	MAF_INRAE=8.861;MAF_USDA=7.647
NC_035092.1	5479841	.	A	G	.	.	MAF_INRAE=50.0;MAF_USDA=40.0
NC_035092.1	5479861	.	C	T	.	.	MAF_USDA=2.459
NC_035092.1	5479864	.	C	A	.	.	MAF_USDA=3.279
NC_035092.1	5479960	.	G	A	.	.	MAF_USDA=4.098
NC_035092.1	5480028	.	C	T	.	.	MAF_INRAE=4.43;MAF_USDA=3.529
NC_035092.1	5480052	.	C	T	.	.	MAF_USDA=3.279
NC_035092.1	5480053	.	T	G	.	.	MAF_USDA=3.279
NC_035092.1	5480132	.	T	A	.	.	MAF_INRAE=29.114;MAF_USDA=40.588
NC_035092.1	5480187	.	T	C	.	.	MAF_INRAE=28.481;MAF_USDA=47.059
NC_035092.1	5480221	.	C	A	.	.	MAF_INRAE=10.127;MAF_USDA=5.738
NC_035092.1	5480254	.	C	G	.	.	MAF_INRAE=29.114;MAF_USDA=45.882
NC_035092.1	5480275	.	G	A	.	.	MAF_INRAE=29.114;MAF_USDA=46.471
NC_035092.1	5480288	.	A	G	.	.	MAF_USDA=4.098
NC_035092.1	5480292	.	A	G	.	.	MAF_INRAE=29.114;MAF_USDA=45.294
NC_035092.1	5480298	.	G	A	.	.	MAF_USDA=1.639
NC_035092.1	5480335	.	G	A	.	.	MAF_INRAE=1.667
NC_035092.1	5480345	.	T	A	.	.	MAF_INRAE=27.215;MAF_USDA=44.706
NC_035092.1	5480358	.	G	T	.	.	MAF_INRAE=8.861;MAF_USDA=37.647
NC_035092.1	5480385	.	C	T	.	.	MAF_INRAE=27.848;MAF_USDA=44.706
NC_035092.1	5480419	.	C	G	.	.	MAF_INRAE=6.962;MAF_USDA=28.824
NC_035092.1	5480441	.	A	T	.	.	MAF_USDA=3.279
NC_035092.1	5480459	.	T	A	.	.	MAF_INRAE=13.291;MAF_USDA=28.916
NC_035092.1	5480480	.	T	A	.	.	MAF_INRAE=25.949;MAF_USDA=32.353
NC_035092.1	5480498	.	C	T	.	.	MAF_INRAE=5.263;MAF_USDA=2.459
NC_035092.1	5480530	.	C	T	.	.	MAF_INRAE=16.456;MAF_USDA=38.235
NC_035092.1	5480547	.	T	C	.	.	MAF_INRAE=12.658;MAF_USDA=12.353
NC_035092.1	5480678	.	T	C	.	.	MAF_INRAE=3.797;MAF_USDA=11.765
NC_035092.1	5480692	.	C	T	.	.	MAF_INRAE=7.595
NC_035092.1	5480705	.	A	C	.	.	MAF_INRAE=8.333
NC_035092.1	5480708	.	A	T	.	.	MAF_USDA=1.639
NC_035092.1	5480737	.	T	C	.	.	MAF_INRAE=1.667
NC_035092.1	5480749	.	C	A	.	.	MAF_INRAE=17.722;MAF_USDA=11.176
NC_035092.1	5480785	.	G	A	.	.	MAF_INRAE=3.333
NC_035092.1	5480800	.	G	A	.	.	MAF_INRAE=3.797;MAF_USDA=6.471
NC_035092.1	5480855	.	T	A	.	.	MAF_INRAE=1.667;MAF_USDA=7.377
NC_035092.1	5480859	.	T	C	.	.	MAF_INRAE=1.667;MAF_USDA=7.377
NC_035092.1	5480893	.	T	C	.	.	MAF_INRAE=1.667;MAF_USDA=7.377
NC_035092.1	5480923	.	G	A	.	.	MAF_INRAE=13.924;MAF_USDA=20.238
NC_035092.1	5480927	.	T	G	.	.	MAF_USDA=14.583
NC_035092.1	5480931	.	A	C	.	.	MAF_INRAE=18.333;MAF_USDA=27.083
NC_035092.1	5480948	.	C	A	.	.	MAF_INRAE=1.667;MAF_USDA=14.754
NC_035092.1	5480952	.	A	T	.	.	MAF_INRAE=15.833;MAF_USDA=22.619
NC_035092.1	5480960	.	T	A	.	.	MAF_INRAE=43.333
NC_035092.1	5480963	.	G	A	.	.	MAF_INRAE=1.667
NC_035092.1	5480964	.	G	T	.	.	MAF_INRAE=41.667
NC_035092.1	5480977	.	T	G	.	.	MAF_INRAE=22.152;MAF_USDA=40.0
NC_035092.1	5480994	.	A	C	.	.	MAF_USDA=2.459
NC_035092.1	5481004	.	T	C	.	.	MAF_INRAE=7.595;MAF_USDA=1.639
NC_035092.1	5481014	.	A	T	.	.	MAF_INRAE=1.667;MAF_USDA=9.016
NC_035092.1	5481043	.	T	C	.	.	MAF_USDA=2.459
NC_035092.1	5481054	.	T	A	.	.	MAF_INRAE=1.667;MAF_USDA=9.016
NC_035092.1	5481064	.	G	A	.	.	MAF_INRAE=1.667
NC_035092.1	5481074	.	A	T	.	.	MAF_INRAE=1.667;MAF_USDA=9.016
NC_035092.1	5481095	.	G	C	.	.	MAF_USDA=1.667
NC_035092.1	5481191	.	A	C	.	.	MAF_INRAE=8.228;MAF_USDA=1.639
NC_035092.1	5481192	.	G	A	.	.	MAF_INRAE=5.0
NC_035092.1	5481250	.	T	C	.	.	MAF_USDA=4.098
NC_035092.1	5481305	.	G	A	.	.	MAF_INRAE=28.481;MAF_USDA=29.412
NC_035092.1	5481306	.	T	C	.	.	MAF_USDA=4.918
NC_035092.1	5481363	.	C	A	.	.	MAF_INRAE=5.0;MAF_USDA=12.353
NC_035092.1	5481466	.	T	A	.	.	MAF_INRAE=45.57;MAF_USDA=37.059
NC_035092.1	5481504	.	G	A	.	.	MAF_INRAE=10.526;MAF_USDA=5.882
NC_035092.1	5481513	.	C	A	.	.	MAF_USDA=2.459
NC_035092.1	5481536	.	C	T	.	.	MAF_INRAE=20.886;MAF_USDA=10.0
NC_035092.1	5481546	.	A	G	.	.	MAF_INRAE=1.667
NC_035092.1	5481589	.	A	C	.	.	MAF_USDA=3.279
NC_035092.1	5481594	.	C	T	.	.	MAF_INRAE=7.595
NC_035092.1	5481680	.	G	T	.	.	MAF_USDA=4.918
NC_035092.1	5481681	.	T	A	.	.	MAF_USDA=48.824
NC_035092.1	5481682	.	A	C	.	.	MAF_USDA=5.738
NC_035092.1	5481759	.	T	G	.	.	MAF_INRAE=38.608;MAF_USDA=30.0
NC_035092.1	5481787	.	A	T	.	.	MAF_USDA=8.333
NC_035092.1	5481788	.	A	T	.	.	MAF_USDA=8.333
NC_035092.1	5481813	.	G	T	.	.	MAF_USDA=1.639
NC_035092.1	5481868	.	G	A	.	.	MAF_USDA=1.639
NC_035092.1	5481919	.	C	A	.	.	MAF_INRAE=5.696;MAF_USDA=11.765
NC_035092.1	5481927	.	G	C	.	.	MAF_USDA=7.377
NC_035092.1	5481971	.	T	A	.	.	MAF_INRAE=5.0
NC_035092.1	5481987	.	C	A	.	.	MAF_INRAE=5.063
NC_035092.1	5482028	.	C	G	.	.	MAF_INRAE=10.759;MAF_USDA=12.5
NC_035092.1	5482041	.	C	T	.	.	MAF_INRAE=7.595;MAF_USDA=2.459
NC_035092.1	5482053	.	C	T	.	.	MAF_USDA=1.639
NC_035092.1	5482056	.	G	A	.	.	MAF_INRAE=41.772;MAF_USDA=35.882
NC_035092.1	5482089	.	G	A	.	.	MAF_INRAE=41.772;MAF_USDA=35.294
NC_035092.1	5482101	.	A	G	.	.	MAF_INRAE=6.329;MAF_USDA=19.412
NC_035092.1	5482118	.	G	C	.	.	MAF_USDA=3.279
NC_035092.1	5482127	.	C	T	.	.	MAF_INRAE=44.304;MAF_USDA=21.176
NC_035092.1	5482143	.	T	C	.	.	MAF_INRAE=6.329;MAF_USDA=13.529
NC_035092.1	5482157	.	T	A	.	.	MAF_INRAE=2.5;MAF_USDA=1.639
NC_035092.1	5482175	.	T	A	.	.	MAF_INRAE=3.333;MAF_USDA=9.412
NC_035092.1	5482177	.	C	T	.	.	MAF_USDA=7.647
NC_035092.1	5482180	.	A	T	.	.	MAF_INRAE=32.911;MAF_USDA=13.529
NC_035092.1	5482187	.	C	A	.	.	MAF_USDA=8.197
NC_035092.1	5482208	.	T	G	.	.	MAF_INRAE=6.329;MAF_USDA=14.118
NC_035092.1	5482217	.	A	G	.	.	MAF_INRAE=33.544;MAF_USDA=14.118
NC_035092.1	5482219	.	A	G	.	.	MAF_USDA=8.197
NC_035092.1	5482234	.	T	G	.	.	MAF_INRAE=6.329
NC_035092.1	5482287	.	C	T	.	.	MAF_USDA=29.167
NC_035092.1	5482310	.	A	G	.	.	MAF_INRAE=5.833;MAF_USDA=3.279
NC_035092.1	5482334	.	C	T	.	.	MAF_INRAE=1.667
NC_035092.1	5482335	.	A	C	.	.	MAF_INRAE=1.667
NC_035092.1	5482379	.	A	G	.	.	MAF_USDA=3.279
NC_035092.1	5482381	.	C	T	.	.	MAF_INRAE=10.526;MAF_USDA=7.059
NC_035092.1	5482418	.	T	A	.	.	MAF_INRAE=10.526;MAF_USDA=5.882
NC_035092.1	5482446	.	T	C	.	.	MAF_INRAE=23.684;MAF_USDA=18.824
NC_035092.1	5482523	.	G	A	.	.	MAF_INRAE=5.833;MAF_USDA=3.279
NC_035092.1	5482558	.	G	C	.	.	MAF_INRAE=26.316;MAF_USDA=31.25
NC_035092.1	5482583	.	C	G	.	.	MAF_USDA=6.471
NC_035092.1	5482596	.	T	G	.	.	MAF_USDA=2.459
NC_035092.1	5482630	.	G	A	.	.	MAF_USDA=5.738
NC_035092.1	5482655	.	C	T	.	.	MAF_USDA=2.459
NC_035092.1	5482696	.	A	G	.	.	MAF_USDA=4.918
NC_035092.1	5484250	.	T	A	.	.	MAF_INRAE=31.579;MAF_USDA=45.181
NC_035092.1	5484342	.	G	A	.	.	MAF_USDA=9.412
NC_035092.1	5484405	.	A	C	.	.	MAF_INRAE=7.595;MAF_USDA=1.639
NC_035092.1	5484417	.	C	T	.	.	MAF_INRAE=3.333;MAF_USDA=9.412
NC_035092.1	5484487	.	A	G	.	.	MAF_INRAE=6.962;MAF_USDA=11.765
NC_035092.1	5484528	.	A	C	.	.	MAF_USDA=29.167
NC_035092.1	5484691	.	C	T	.	.	MAF_USDA=2.459
NC_035092.1	5484744	.	G	A	.	.	MAF_USDA=4.098
NC_035092.1	5484757	.	C	T	.	.	MAF_USDA=1.639
NC_035092.1	5484763	.	C	A	.	.	MAF_INRAE=7.895
NC_035092.1	5484792	.	G	C	.	.	MAF_INRAE=2.5
NC_035092.1	5484838	.	A	C	.	.	MAF_INRAE=9.494
NC_035092.1	5484922	.	C	T	.	.	MAF_INRAE=7.595;MAF_USDA=1.639
NC_035092.1	5484946	.	G	A	.	.	MAF_USDA=2.459
NC_035092.1	5484978	.	G	T	.	.	MAF_INRAE=6.329;MAF_USDA=5.882
NC_035092.1	5484991	.	A	T	.	.	MAF_USDA=8.197
NC_035092.1	5485027	.	G	C	.	.	MAF_INRAE=2.5
NC_035092.1	5485031	.	A	G	.	.	MAF_INRAE=1.667
NC_035092.1	5485051	.	C	T	.	.	MAF_INRAE=1.667
NC_035092.1	5485061	.	A	T	.	.	MAF_INRAE=42.105;MAF_USDA=10.588
NC_035092.1	5485064	.	T	A	.	.	MAF_INRAE=6.329;MAF_USDA=11.176
NC_035092.1	5485125	.	G	A	.	.	MAF_INRAE=47.468
NC_035092.1	5485131	.	G	C	.	.	MAF_INRAE=3.333
NC_035092.1	5485132	.	G	T	.	.	MAF_INRAE=5.0
NC_035092.1	5485146	.	G	A	.	.	MAF_INRAE=2.5
NC_035092.1	5485150	.	G	T	.	.	MAF_INRAE=1.667
NC_035092.1	5485281	.	G	A	.	.	MAF_USDA=3.279
NC_035092.1	5485313	.	T	C	.	.	MAF_INRAE=10.526;MAF_USDA=6.471
NC_035092.1	5485314	.	G	A	.	.	MAF_USDA=6.471
NC_035092.1	5485341	.	A	G	.	.	MAF_INRAE=34.81;MAF_USDA=28.235
NC_035092.1	5485359	.	C	T	.	.	MAF_INRAE=3.333;MAF_USDA=27.083
NC_035092.1	5485477	.	C	G	.	.	MAF_USDA=9.836
NC_035092.1	5485481	.	C	T	.	.	MAF_INRAE=10.526;MAF_USDA=5.294
NC_035092.1	5485502	.	C	A	.	.	MAF_USDA=3.279
NC_035092.1	5485504	.	A	T	.	.	MAF_USDA=3.279
NC_035092.1	5485533	.	T	C	.	.	MAF_USDA=9.167
NC_035092.1	5485545	.	A	T	.	.	MAF_USDA=4.098
NC_035092.1	5485549	.	C	A	.	.	MAF_USDA=9.016
NC_035092.1	5485556	.	A	C	.	.	MAF_USDA=1.639
NC_035092.1	5485612	.	G	T	.	.	MAF_USDA=13.934
NC_035092.1	5485805	.	T	C	.	.	MAF_USDA=39.583
NC_035092.1	5486529	.	C	T	.	.	MAF_INRAE=2.632
NC_035092.1	5486539	.	A	G	.	.	MAF_USDA=20.833
NC_035092.1	5486543	.	G	A	.	.	MAF_USDA=1.639
NC_035092.1	5486559	.	G	A	.	.	MAF_USDA=7.377
NC_035092.1	5486582	.	T	C	.	.	MAF_USDA=5.738
NC_035092.1	5486630	.	G	A	.	.	MAF_USDA=5.738
NC_035092.1	5486666	.	A	C	.	.	MAF_USDA=1.639
NC_035092.1	5486715	.	C	T	.	.	MAF_USDA=6.557
NC_035092.1	5486721	.	G	T	.	.	MAF_USDA=4.098
NC_035092.1	5486723	.	G	A	.	.	MAF_USDA=1.639
NC_035092.1	5486806	.	A	G,T	.	.	MAF_INRAE=4.167;MAF_USDA=2.083
NC_035092.1	5486807	.	T	G	.	.	MAF_USDA=2.083
NC_035092.1	5486917	.	T	C	.	.	MAF_INRAE=45.57;MAF_USDA=37.5
NC_035092.1	5486977	.	T	G	.	.	MAF_USDA=3.571
NC_035092.1	5487009	.	T	C	.	.	MAF_INRAE=12.025
NC_035092.1	5487019	.	G	A	.	.	MAF_USDA=1.667
NC_035092.1	5487021	.	G	A	.	.	MAF_INRAE=25.833;MAF_USDA=2.5
NC_035092.1	5487172	.	G	A	.	.	MAF_INRAE=2.5
NC_035092.1	5487183	.	T	A	.	.	MAF_INRAE=12.5
NC_035092.1	5487184	.	A	T	.	.	MAF_INRAE=36.667
NC_035092.1	5487190	.	G	T	.	.	MAF_USDA=1.639
NC_035092.1	5487242	.	G	C	.	.	MAF_INRAE=10.759
NC_035092.1	5487295	.	G	A	.	.	MAF_INRAE=5.833;MAF_USDA=3.279
NC_035092.1	5487330	.	T	C	.	.	MAF_INRAE=44.304;MAF_USDA=33.529
NC_035092.1	5487373	.	C	T	.	.	MAF_USDA=4.098
NC_035092.1	5487428	.	T	G	.	.	MAF_INRAE=34.81;MAF_USDA=20.0
NC_035092.1	5487444	.	C	T	.	.	MAF_INRAE=7.595
NC_035092.1	5487561	.	C	T	.	.	MAF_INRAE=34.81;MAF_USDA=21.176
NC_035092.1	5487693	.	G	A	.	.	MAF_USDA=7.377
NC_035092.1	5487694	.	G	A	.	.	MAF_USDA=7.377
NC_035092.1	5487712	.	G	A	.	.	MAF_USDA=7.377
NC_035092.1	5487749	.	G	A	.	.	MAF_INRAE=31.013;MAF_USDA=18.824
NC_035092.1	5487770	.	G	A	.	.	MAF_USDA=1.639
NC_035092.1	5487853	.	C	A	.	.	MAF_USDA=4.706
NC_035092.1	5487919	.	A	G	.	.	MAF_INRAE=10.526;MAF_USDA=7.647
NC_035092.1	5487949	.	C	T	.	.	MAF_INRAE=1.667
NC_035092.1	5487994	.	C	T	.	.	MAF_USDA=2.459
NC_035092.1	5487995	.	G	A	.	.	MAF_USDA=3.279
NC_035092.1	5488028	.	C	A	.	.	MAF_USDA=2.459
NC_035092.1	5488042	.	G	A	.	.	MAF_USDA=11.475
NC_035092.1	5488132	.	T	A	.	.	MAF_INRAE=30.38;MAF_USDA=20.0
NC_035092.1	5488345	.	A	G	.	.	MAF_INRAE=3.333;MAF_USDA=11.765
NC_035092.1	5488349	.	T	A	.	.	MAF_USDA=5.882
NC_035092.1	5488357	.	T	G	.	.	MAF_INRAE=3.333;MAF_USDA=27.083
NC_035092.1	5488358	.	G	T	.	.	MAF_INRAE=43.038;MAF_USDA=43.75
NC_035092.1	5488461	.	C	T	.	.	MAF_INRAE=10.526;MAF_USDA=1.639
NC_035092.1	5488470	.	C	G	.	.	MAF_INRAE=3.333;MAF_USDA=8.197
NC_035092.1	5488531	.	A	T	.	.	MAF_INRAE=32.278;MAF_USDA=13.529
NC_035092.1	5488534	.	G	A	.	.	MAF_INRAE=10.526;MAF_USDA=8.235
NC_035092.1	5488542	.	G	T	.	.	MAF_USDA=1.639
NC_035092.1	5488556	.	A	C	.	.	MAF_USDA=7.377
NC_035092.1	5488597	.	C	T	.	.	MAF_USDA=1.639
NC_035092.1	5488623	.	G	A	.	.	MAF_INRAE=7.595;MAF_USDA=1.639
NC_035092.1	5488663	.	A	G	.	.	MAF_INRAE=4.167;MAF_USDA=10.588
NC_035092.1	5488690	.	C	T	.	.	MAF_USDA=2.459
NC_035092.1	5488807	.	T	C	.	.	MAF_USDA=12.295
NC_035092.1	5488809	.	T	G	.	.	MAF_USDA=12.295
NC_035092.1	5488816	.	C	T	.	.	MAF_INRAE=9.167
NC_035092.1	5488839	.	A	G	.	.	MAF_INRAE=1.667
NC_035092.1	5488842	.	T	C	.	.	MAF_INRAE=10.0
NC_035092.1	5488852	.	A	C	.	.	MAF_USDA=14.583
NC_035092.1	5489006	.	C	G	.	.	MAF_INRAE=1.667
NC_035092.1	5489070	.	G	A	.	.	MAF_USDA=27.083
NC_035092.1	5489071	.	T	A	.	.	MAF_USDA=27.083
NC_035092.1	5489072	.	T	A	.	.	MAF_USDA=27.083
NC_035092.1	5489073	.	T	A	.	.	MAF_USDA=29.167
NC_035092.1	5489074	.	T	C	.	.	MAF_USDA=27.083
NC_035092.1	5489117	.	G	T	.	.	MAF_INRAE=33.333;MAF_USDA=33.333
NC_035092.1	5489269	.	T	A	.	.	MAF_INRAE=5.263
NC_035092.1	5489276	.	C	G	.	.	MAF_USDA=31.25
NC_035092.1	5489277	.	C	T	.	.	MAF_USDA=29.167
NC_035092.1	5489296	.	A	G	.	.	MAF_INRAE=1.667;MAF_USDA=3.279
NC_035092.1	5489301	.	G	T	.	.	MAF_INRAE=12.658;MAF_USDA=5.294
NC_035092.1	5489354	.	C	T	.	.	MAF_USDA=1.639
NC_035092.1	5489400	.	T	C	.	.	MAF_INRAE=10.526;MAF_USDA=2.083
NC_035092.1	5489418	.	A	C	.	.	MAF_INRAE=26.316;MAF_USDA=43.75
NC_035092.1	5489560	.	T	C	.	.	MAF_USDA=8.197
NC_035092.1	5489586	.	G	A	.	.	MAF_INRAE=3.333;MAF_USDA=27.083
NC_035092.1	5489591	.	A	G	.	.	MAF_USDA=1.786
NC_035092.1	5489990	.	G	A	.	.	MAF_USDA=8.333
NC_035092.1	5489997	.	C	T	.	.	MAF_INRAE=5.696;MAF_USDA=13.095
NC_035092.1	5490013	.	G	T	.	.	MAF_USDA=3.279
NC_035092.1	5490033	.	G	A	.	.	MAF_INRAE=5.833
NC_035092.1	5490063	.	C	A	.	.	MAF_INRAE=1.667;MAF_USDA=2.459
NC_035092.1	5490067	.	C	G	.	.	MAF_INRAE=1.667;MAF_USDA=3.279
NC_035092.1	5490084	.	C	T	.	.	MAF_INRAE=9.494;MAF_USDA=25.294
NC_035092.1	5490095	.	G	A	.	.	MAF_INRAE=1.667;MAF_USDA=3.279
NC_035092.1	5490116	.	C	T	.	.	MAF_INRAE=9.494;MAF_USDA=27.647
NC_035092.1	5490123	.	C	A	.	.	MAF_INRAE=30.0;MAF_USDA=13.529
NC_035092.1	5490258	.	C	T	.	.	MAF_USDA=2.542
NC_035092.1	5490309	.	G	A	.	.	MAF_USDA=3.39
NC_035092.1	5490366	.	C	T	.	.	MAF_INRAE=10.526;MAF_USDA=7.831
NC_035092.1	5490376	.	A	G	.	.	MAF_USDA=1.695
NC_035092.1	5490614	.	T	C	.	.	MAF_USDA=29.167
NC_035092.1	5491861	.	G	A	.	.	MAF_USDA=18.644
NC_035092.1	5491863	.	T	G	.	.	MAF_USDA=33.735
NC_035092.1	5491880	.	G	A	.	.	MAF_INRAE=21.053;MAF_USDA=18.235
NC_035092.1	5491890	.	T	G,A	.	.	MAF_INRAE=10.526
NC_035092.1	5491891	.	T	A	.	.	MAF_USDA=2.083
NC_035092.1	5491900	.	C	G	.	.	MAF_INRAE=5.263;MAF_USDA=1.639
NC_035092.1	5491909	.	C	G	.	.	MAF_USDA=12.353
NC_035092.1	5491914	.	A	G	.	.	MAF_INRAE=10.526;MAF_USDA=23.529
NC_035092.1	5491933	.	T	C	.	.	MAF_INRAE=14.557;MAF_USDA=41.667
NC_035092.1	5491938	.	T	A	.	.	MAF_USDA=3.279
NC_035092.1	5491944	.	C	T	.	.	MAF_INRAE=10.759;MAF_USDA=10.656
NC_035092.1	5491945	.	G	A	.	.	MAF_INRAE=7.595;MAF_USDA=1.639
NC_035092.1	5491963	.	A	G	.	.	MAF_INRAE=3.333;MAF_USDA=9.412
NC_035092.1	5491987	.	A	C	.	.	MAF_USDA=2.459
NC_035092.1	5491988	.	C	T	.	.	MAF_USDA=2.459
NC_035092.1	5492000	.	C	T	.	.	MAF_USDA=2.459
NC_035092.1	5492040	.	C	T	.	.	MAF_USDA=2.459
NC_035092.1	5492097	.	C	A	.	.	MAF_INRAE=32.278;MAF_USDA=13.529
NC_035092.1	5492115	.	T	A	.	.	MAF_INRAE=1.667;MAF_USDA=20.492
NC_035092.1	5492122	.	A	T	.	.	MAF_INRAE=12.025;MAF_USDA=27.083
NC_035092.1	5492162	.	G	A	.	.	MAF_USDA=3.279
NC_035092.1	5492191	.	G	A	.	.	MAF_INRAE=7.595;MAF_USDA=1.667
NC_035092.1	5492223	.	A	T	.	.	MAF_INRAE=3.333;MAF_USDA=27.083
NC_035092.1	5492284	.	G	A	.	.	MAF_INRAE=1.667;MAF_USDA=1.639
NC_035092.1	5492299	.	G	T	.	.	MAF_INRAE=6.329;MAF_USDA=36.471
NC_035092.1	5492314	.	C	T	.	.	MAF_INRAE=8.228;MAF_USDA=1.639
NC_035092.1	5492316	.	G	C	.	.	MAF_USDA=1.639
NC_035092.1	5492339	.	C	T	.	.	MAF_INRAE=5.0;MAF_USDA=11.176
NC_035092.1	5492341	.	G	A	.	.	MAF_USDA=1.639
NC_035092.1	5492356	.	A	C	.	.	MAF_USDA=1.639
NC_035092.1	5492396	.	G	A	.	.	MAF_USDA=2.459
NC_035092.1	5492404	.	G	A	.	.	MAF_INRAE=26.316;MAF_USDA=18.824
NC_035092.1	5492452	.	G	A	.	.	MAF_INRAE=7.595
NC_035092.1	5492477	.	C	T	.	.	MAF_USDA=1.639
NC_035092.1	5492494	.	C	T	.	.	MAF_INRAE=5.833;MAF_USDA=23.214
NC_035092.1	5492501	.	C	T	.	.	MAF_INRAE=5.833;MAF_USDA=23.529
NC_035092.1	5492503	.	C	T	.	.	MAF_INRAE=5.833;MAF_USDA=23.529
NC_035092.1	5492510	.	T	A	.	.	MAF_INRAE=1.667;MAF_USDA=1.639
NC_035092.1	5492595	.	C	A	.	.	MAF_USDA=1.639
NC_035092.1	5492644	.	C	T	.	.	MAF_USDA=5.738
NC_035092.1	5492665	.	T	G	.	.	MAF_INRAE=5.0;MAF_USDA=24.118
NC_035092.1	5492670	.	A	T	.	.	MAF_INRAE=5.0;MAF_USDA=28.235
NC_035092.1	5492679	.	A	C	.	.	MAF_INRAE=5.0;MAF_USDA=27.647
NC_035092.1	5492723	.	G	T	.	.	MAF_INRAE=1.667;MAF_USDA=1.639
NC_035092.1	5492735	.	G	A	.	.	MAF_INRAE=1.667
NC_035092.1	5492749	.	G	A	.	.	MAF_INRAE=32.278;MAF_USDA=14.118
NC_035092.1	5492784	.	T	C	.	.	MAF_INRAE=1.667
NC_035092.1	5492791	.	G	A	.	.	MAF_INRAE=1.667
NC_035092.1	5492819	.	G	A	.	.	MAF_INRAE=31.646;MAF_USDA=12.353
NC_035092.1	5492826	.	T	G	.	.	MAF_INRAE=12.658;MAF_USDA=5.294
NC_035092.1	5492882	.	G	A	.	.	MAF_INRAE=1.667;MAF_USDA=1.639
NC_035092.1	5492957	.	C	A	.	.	MAF_INRAE=1.667;MAF_USDA=4.918
NC_035092.1	5492962	.	G	T	.	.	MAF_USDA=1.639
NC_035092.1	5492976	.	C	G	.	.	MAF_INRAE=31.646;MAF_USDA=18.824
NC_035092.1	5492986	.	T	A	.	.	MAF_INRAE=28.333
NC_035092.1	5493045	.	G	A	.	.	MAF_USDA=1.639
NC_035092.1	5493068	.	C	A	.	.	MAF_INRAE=1.667
NC_035092.1	5493070	.	T	C	.	.	MAF_INRAE=44.304;MAF_USDA=28.235
NC_035092.1	5493071	.	G	A	.	.	MAF_USDA=1.639
NC_035092.1	5493107	.	C	T	.	.	MAF_INRAE=3.333;MAF_USDA=8.824
NC_035092.1	5493157	.	T	G	.	.	MAF_INRAE=32.278;MAF_USDA=14.583
NC_035092.1	5493189	.	C	T	.	.	MAF_USDA=4.706
NC_035092.1	5493216	.	T	G	.	.	MAF_USDA=1.639
NC_035092.1	5493231	.	G	C	.	.	MAF_INRAE=12.025;MAF_USDA=15.574
NC_035092.1	5493243	.	C	T	.	.	MAF_INRAE=1.667
NC_035092.1	5493256	.	A	T	.	.	MAF_INRAE=1.667
NC_035092.1	5493321	.	G	T	.	.	MAF_USDA=1.639
NC_035092.1	5493370	.	G	T	.	.	MAF_INRAE=1.667
NC_035092.1	5493401	.	C	T	.	.	MAF_USDA=1.639
NC_035092.1	5493426	.	C	T	.	.	MAF_USDA=1.639
NC_035092.1	5493438	.	C	T	.	.	MAF_INRAE=11.392
NC_035092.1	5493444	.	C	A	.	.	MAF_INRAE=4.167
NC_035092.1	5493449	.	G	A	.	.	MAF_INRAE=4.167
NC_035092.1	5493461	.	C	A	.	.	MAF_INRAE=20.833;MAF_USDA=3.529
NC_035092.1	5493462	.	G	A	.	.	MAF_USDA=7.059
NC_035092.1	5493466	.	G	T	.	.	MAF_INRAE=3.333
NC_035092.1	5493493	.	C	A	.	.	MAF_USDA=2.459
NC_035092.1	5493500	.	A	T	.	.	MAF_INRAE=45.0;MAF_USDA=33.529
NC_035092.1	5493501	.	C	T	.	.	MAF_INRAE=4.167;MAF_USDA=12.941
NC_035092.1	5493504	.	C	T	.	.	MAF_USDA=42.941
NC_035092.1	5493510	.	G	A	.	.	MAF_USDA=1.639
NC_035092.1	5493515	.	G	A	.	.	MAF_USDA=14.118
NC_035092.1	5493517	.	C	A	.	.	MAF_USDA=2.459
NC_035092.1	5493519	.	CG	CA	.	.	MAF_USDA=4.167
NC_035092.1	5493526	.	A	G	.	.	MAF_INRAE=3.333
NC_035092.1	5493529	.	T	C	.	.	MAF_USDA=1.639
NC_035092.1	5493568	.	T	A	.	.	MAF_INRAE=35.833;MAF_USDA=48.824
NC_035092.1	5493570	.	C	G	.	.	MAF_INRAE=15.0
NC_035092.1	5493574	.	T	C	.	.	MAF_INRAE=3.333
NC_035092.1	5493578	.	C	T	.	.	MAF_INRAE=3.333
NC_035092.1	5493584	.	G	A	.	.	MAF_INRAE=3.333
NC_035092.1	5493602	.	T	C	.	.	MAF_INRAE=1.667
NC_035092.1	5493634	.	G	A	.	.	MAF_INRAE=35.0;MAF_USDA=45.882
NC_035092.1	5493671	.	C	T	.	.	MAF_INRAE=14.557;MAF_USDA=21.765
NC_035092.1	5493684	.	C	A	.	.	MAF_INRAE=5.263
NC_035092.1	5493707	.	G	A	.	.	MAF_INRAE=7.5
NC_035092.1	5493716	.	A	G	.	.	MAF_INRAE=7.5
NC_035092.1	5493718	.	A	G	.	.	MAF_INRAE=11.667;MAF_USDA=29.167
NC_035092.1	5493719	.	G	T	.	.	MAF_INRAE=6.667
NC_035092.1	5493726	.	G	A	.	.	MAF_INRAE=35.0;MAF_USDA=37.5
NC_035092.1	5493771	.	C	A	.	.	MAF_INRAE=15.19;MAF_USDA=24.706
NC_035092.1	5493883	.	G	C	.	.	MAF_USDA=1.639
NC_035092.1	5493932	.	G	A	.	.	MAF_INRAE=5.263
NC_035092.1	5494025	.	G	A	.	.	MAF_USDA=1.639
NC_035092.1	5494042	.	C	A	.	.	MAF_INRAE=10.526;MAF_USDA=5.882
NC_035092.1	5494106	.	A	T	.	.	MAF_USDA=1.639
NC_035092.1	5494166	.	A	G	.	.	MAF_INRAE=5.263;MAF_USDA=9.412
NC_035092.1	5494193	.	A	G	.	.	MAF_USDA=11.446
NC_035092.1	5494194	.	A	C	.	.	MAF_USDA=11.446
NC_035092.1	5494195	.	T	A	.	.	MAF_USDA=11.446
NC_035092.1	5494208	.	C	A	.	.	MAF_USDA=11.765
NC_035092.1	5495155	.	G	T	.	.	MAF_USDA=1.639
NC_035092.1	5495269	.	T	C	.	.	MAF_INRAE=2.5;MAF_USDA=22.917
NC_035092.1	5495334	.	A	G	.	.	MAF_USDA=1.639
NC_035092.1	5495393	.	G	C	.	.	MAF_INRAE=17.089;MAF_USDA=17.213
NC_035092.1	5495456	.	A	T	.	.	MAF_INRAE=13.333
NC_035092.1	5495460	.	C	T	.	.	MAF_INRAE=13.333
NC_035092.1	5495465	.	A	G	.	.	MAF_INRAE=11.392
NC_035092.1	5495475	.	A	G	.	.	MAF_INRAE=3.333;MAF_USDA=8.824
NC_035092.1	5495549	.	A	T	.	.	MAF_INRAE=10.526;MAF_USDA=5.882
NC_035092.1	5495571	.	T	C	.	.	MAF_INRAE=10.526;MAF_USDA=14.583
NC_035092.1	5495585	.	G	A	.	.	MAF_INRAE=3.333;MAF_USDA=8.235
NC_035092.1	5495619	.	G	A	.	.	MAF_INRAE=19.62;MAF_USDA=13.529
NC_035092.1	5495674	.	C	G	.	.	MAF_USDA=8.197
NC_035092.1	5495694	.	A	C	.	.	MAF_USDA=8.235
NC_035092.1	5495705	.	G	A	.	.	MAF_USDA=1.639
NC_035092.1	5495714	.	C	G	.	.	MAF_USDA=4.918
NC_035092.1	5495727	.	G	A	.	.	MAF_USDA=4.918
NC_035092.1	5495741	.	C	T	.	.	MAF_USDA=10.588
NC_035092.1	5495767	.	A	G	.	.	MAF_USDA=8.235
NC_035092.1	5495773	.	A	T	.	.	MAF_USDA=4.098
NC_035092.1	5495788	.	C	A	.	.	MAF_USDA=4.098
NC_035092.1	5495812	.	A	G	.	.	MAF_USDA=18.75
NC_035092.1	5495818	.	G	C	.	.	MAF_INRAE=4.167
NC_035092.1	5495838	.	C	A	.	.	MAF_INRAE=5.263;MAF_USDA=12.295
NC_035092.1	5495899	.	A	C	.	.	MAF_INRAE=2.5;MAF_USDA=2.459
NC_035092.1	5495913	.	G	T	.	.	MAF_USDA=8.824
NC_035092.1	5495914	.	G	T	.	.	MAF_USDA=8.824
NC_035092.1	5495943	.	A	C	.	.	MAF_USDA=4.098
NC_035092.1	5495957	.	C	A	.	.	MAF_USDA=11.765
NC_035092.1	5495981	.	G	A	.	.	MAF_USDA=1.639
NC_035092.1	5495987	.	G	C	.	.	MAF_INRAE=5.833;MAF_USDA=10.656
NC_035092.1	5495994	.	A	G	.	.	MAF_INRAE=5.0;MAF_USDA=7.377
NC_035092.1	5495995	.	T	A	.	.	MAF_INRAE=5.0;MAF_USDA=8.197
NC_035092.1	5496219	.	G	C	.	.	MAF_USDA=1.639
NC_035092.1	5496470	.	G	A	.	.	MAF_INRAE=1.667;MAF_USDA=3.279
NC_035092.1	5496479	.	A	C	.	.	MAF_INRAE=1.667;MAF_USDA=4.918
NC_035092.1	5496545	.	G	A	.	.	MAF_INRAE=32.911;MAF_USDA=38.824
NC_035092.1	5496562	.	A	C	.	.	MAF_INRAE=9.494;MAF_USDA=1.639
NC_035092.1	5496569	.	G	C	.	.	MAF_USDA=1.639
NC_035092.1	5496583	.	G	A	.	.	MAF_USDA=1.639
NC_035092.1	5496682	.	C	T	.	.	MAF_INRAE=19.62;MAF_USDA=18.033
NC_035092.1	5496814	.	T	A	.	.	MAF_INRAE=5.833;MAF_USDA=2.459
NC_035092.1	5496821	.	C	A	.	.	MAF_INRAE=37.342;MAF_USDA=16.471
NC_035092.1	5496825	.	C	T	.	.	MAF_INRAE=7.5;MAF_USDA=2.459
NC_035092.1	5496875	.	T	A	.	.	MAF_USDA=2.459
NC_035092.1	5496898	.	C	A	.	.	MAF_USDA=2.459
NC_035092.1	5496913	.	A	T	.	.	MAF_INRAE=5.263;MAF_USDA=4.098
NC_035092.1	5496970	.	C	G	.	.	MAF_INRAE=5.0
NC_035092.1	5496993	.	T	A	.	.	MAF_INRAE=25.833;MAF_USDA=3.279
NC_035092.1	5497020	.	G	A	.	.	MAF_INRAE=1.667
NC_035092.1	5497031	.	C	T	.	.	MAF_USDA=2.459
NC_035092.1	5497139	.	G	A	.	.	MAF_USDA=11.176
NC_035092.1	5497242	.	A	G	.	.	MAF_USDA=22.917
NC_035092.1	5498511	.	A	G	.	.	MAF_USDA=30.0
NC_035092.1	5498536	.	A	T	.	.	MAF_USDA=29.412
NC_035092.1	5498562	.	T	G	.	.	MAF_USDA=8.824
NC_035092.1	5498585	.	T	G	.	.	MAF_USDA=8.824
NC_035092.1	5498653	.	C	T	.	.	MAF_INRAE=21.053;MAF_USDA=23.529
NC_035092.1	5498654	.	A	G	.	.	MAF_USDA=11.176
NC_035092.1	5498655	.	T	C	.	.	MAF_USDA=39.412
NC_035092.1	5498682	.	G	T	.	.	MAF_INRAE=5.263
NC_035092.1	5498695	.	C	A	.	.	MAF_USDA=3.333
NC_035092.1	5498703	.	A	G	.	.	MAF_USDA=1.667
NC_035092.1	5498738	.	A	T	.	.	MAF_USDA=39.583
NC_035092.1	5498869	.	G	A	.	.	MAF_INRAE=1.667
NC_035092.1	5498910	.	T	A	.	.	MAF_INRAE=2.5
NC_035092.1	5498943	.	C	T	.	.	MAF_INRAE=1.667
NC_035092.1	5499026	.	G	C	.	.	MAF_USDA=1.639
NC_035092.1	5499065	.	C	T	.	.	MAF_USDA=1.639
NC_035092.1	5499128	.	G	T	.	.	MAF_INRAE=5.263
NC_035092.1	5499138	.	A	T	.	.	MAF_INRAE=1.667;MAF_USDA=8.333
NC_035092.1	5499165	.	G	T	.	.	MAF_USDA=1.639
NC_035092.1	5499180	.	C	T	.	.	MAF_USDA=1.639
NC_035092.1	5499183	.	C	T	.	.	MAF_USDA=6.557
NC_035092.1	5499186	.	G	T	.	.	MAF_INRAE=16.456;MAF_USDA=4.167
NC_035092.1	5499379	.	C	G	.	.	MAF_USDA=1.639
NC_035092.1	5499509	.	C	T	.	.	MAF_INRAE=1.667
NC_035092.1	5499537	.	T	A	.	.	MAF_INRAE=8.228
NC_035092.1	5499595	.	A	T	.	.	MAF_USDA=1.639
NC_035092.1	5499613	.	C	A	.	.	MAF_INRAE=2.5
NC_035092.1	5499632	.	C	T	.	.	MAF_INRAE=2.5
NC_035092.1	5499704	.	A	C	.	.	MAF_USDA=39.583
NC_035092.1	5503414	.	C	G	.	.	MAF_USDA=41.667
NC_035092.1	5503416	.	A	T	.	.	MAF_USDA=43.75
NC_035092.1	5503421	.	A	T	.	.	MAF_USDA=4.167
NC_035092.1	5503442	.	T	G	.	.	MAF_USDA=6.557
NC_035092.1	5503453	.	C	T	.	.	MAF_USDA=15.294
NC_035092.1	5503466	.	A	G	.	.	MAF_USDA=2.459
NC_035092.1	5503478	.	G	A	.	.	MAF_USDA=15.882
NC_035092.1	5503483	.	C	T	.	.	MAF_USDA=19.412
NC_035092.1	5503538	.	C	T	.	.	MAF_USDA=2.459
NC_035092.1	5503605	.	C	G	.	.	MAF_INRAE=1.667
NC_035092.1	5503667	.	G	A	.	.	MAF_INRAE=8.228;MAF_USDA=17.059
NC_035092.1	5503675	.	T	C	.	.	MAF_INRAE=10.526;MAF_USDA=5.882
NC_035092.1	5503756	.	G	T	.	.	MAF_INRAE=8.861;MAF_USDA=17.059
NC_035092.1	5503764	.	T	A	.	.	MAF_USDA=1.639
NC_035092.1	5503765	.	T	C	.	.	MAF_INRAE=8.861;MAF_USDA=18.824
NC_035092.1	5503778	.	T	G	.	.	MAF_INRAE=8.861;MAF_USDA=17.059
NC_035092.1	5503792	.	G	C	.	.	MAF_INRAE=5.263;MAF_USDA=17.647
NC_035092.1	5503804	.	A	G	.	.	MAF_INRAE=5.263;MAF_USDA=17.647
NC_035092.1	5503863	.	A	C	.	.	MAF_USDA=25.41
NC_035092.1	5503885	.	C	A	.	.	MAF_INRAE=5.263
NC_035092.1	5503941	.	A	G	.	.	MAF_USDA=4.167
NC_035092.1	5503957	.	C	T	.	.	MAF_USDA=16.667
NC_035092.1	5503987	.	G	A	.	.	MAF_INRAE=1.899;MAF_USDA=20.833
NC_035092.1	5504003	.	A	G	.	.	MAF_USDA=2.083
NC_035092.1	5504038	.	G	A	.	.	MAF_USDA=10.417
NC_035092.1	5504040	.	G	A	.	.	MAF_USDA=12.5
NC_035092.1	5504069	.	G	A	.	.	MAF_USDA=20.833
NC_035092.1	5504109	.	C	T	.	.	MAF_USDA=39.583
NC_035092.1	5504127	.	G	T	.	.	MAF_USDA=37.5
NC_035092.1	5504181	.	T	C	.	.	MAF_INRAE=4.167;MAF_USDA=10.656
NC_035092.1	5504185	.	T	C	.	.	MAF_USDA=1.639
NC_035092.1	5504215	.	G	T	.	.	MAF_INRAE=6.962;MAF_USDA=14.706
NC_035092.1	5504216	.	T	G	.	.	MAF_INRAE=7.5;MAF_USDA=22.353
NC_035092.1	5504243	.	A	C	.	.	MAF_USDA=2.083
NC_035092.1	5504248	.	T	A	.	.	MAF_USDA=2.083
NC_035092.1	5504250	.	C	T	.	.	MAF_USDA=16.471
NC_035092.1	5504315	.	A	T	.	.	MAF_USDA=1.639
NC_035092.1	5504319	.	G	A	.	.	MAF_USDA=2.459
NC_035092.1	5504344	.	A	G	.	.	MAF_USDA=2.459
NC_035092.1	5504351	.	A	G	.	.	MAF_USDA=2.459
NC_035092.1	5504354	.	A	C	.	.	MAF_USDA=1.639
NC_035092.1	5504355	.	A	T	.	.	MAF_USDA=2.459
NC_035092.1	5504399	.	C	A	.	.	MAF_INRAE=1.667
NC_035092.1	5504400	.	G	A	.	.	MAF_INRAE=8.861;MAF_USDA=11.765
NC_035092.1	5504407	.	A	C	.	.	MAF_INRAE=5.263;MAF_USDA=4.918
NC_035092.1	5504449	.	G	T	.	.	MAF_USDA=3.279
NC_035092.1	5504501	.	C	T	.	.	MAF_USDA=2.459
NC_035092.1	5504509	.	G	A	.	.	MAF_INRAE=8.861;MAF_USDA=12.353
NC_035092.1	5504510	.	A	G	.	.	MAF_USDA=5.738
NC_035092.1	5504530	.	C	T	.	.	MAF_INRAE=25.833;MAF_USDA=3.279
NC_035092.1	5504621	.	A	C	.	.	MAF_USDA=2.459
NC_035092.1	5504720	.	G	T	.	.	MAF_USDA=5.738
NC_035092.1	5504724	.	A	G	.	.	MAF_USDA=1.639
NC_035092.1	5504778	.	A	G	.	.	MAF_INRAE=5.833;MAF_USDA=4.918
NC_035092.1	5504779	.	T	C	.	.	MAF_INRAE=5.833;MAF_USDA=7.377
NC_035092.1	5504882	.	A	C	.	.	MAF_INRAE=5.833;MAF_USDA=7.377
NC_035092.1	5504883	.	C	T	.	.	MAF_INRAE=5.833;MAF_USDA=7.377
NC_035092.1	5504885	.	A	T	.	.	MAF_INRAE=5.833;MAF_USDA=7.377
NC_035092.1	5504899	.	G	A	.	.	MAF_INRAE=5.833;MAF_USDA=7.377
NC_035092.1	5504906	.	G	T	.	.	MAF_INRAE=5.263;MAF_USDA=5.738
NC_035092.1	5504932	.	C	A	.	.	MAF_INRAE=6.962;MAF_USDA=18.824
NC_035092.1	5504933	.	G	T	.	.	MAF_USDA=29.167
NC_035092.1	5504935	.	C	G	.	.	MAF_USDA=7.647
NC_035092.1	5504953	.	C	T	.	.	MAF_INRAE=5.263;MAF_USDA=32.353
NC_035092.1	5504959	.	G	A	.	.	MAF_USDA=23.529
NC_035092.1	5504977	.	A	C	.	.	MAF_USDA=7.647
NC_035092.1	5505006	.	C	G	.	.	MAF_INRAE=12.658;MAF_USDA=20.588
NC_035092.1	5505008	.	T	G	.	.	MAF_INRAE=12.658;MAF_USDA=4.706
NC_035092.1	5505012	.	CCCTAGCTTAT	CCCTAGCTTAA	.	.	MAF_USDA=31.25
NC_035092.1	5505022	.	T	A	.	.	MAF_INRAE=12.658
NC_035092.1	5505033	.	A	T	.	.	MAF_INRAE=25.0;MAF_USDA=4.098
NC_035092.1	5505035	.	C	T	.	.	MAF_USDA=7.647
NC_035092.1	5505036	.	A	T	.	.	MAF_INRAE=5.833;MAF_USDA=6.557
NC_035092.1	5505041	.	C	G	.	.	MAF_USDA=7.647
NC_035092.1	5505051	.	C	T	.	.	MAF_INRAE=26.667;MAF_USDA=4.918
NC_035092.1	5505124	.	A	T	.	.	MAF_INRAE=15.789;MAF_USDA=8.824
NC_035092.1	5505141	.	G	T	.	.	MAF_INRAE=20.886;MAF_USDA=23.529
NC_035092.1	5505160	.	C	G,A	.	.	MAF_INRAE=2.5;MAF_USDA=2.941
NC_035092.1	5505222	.	T	C	.	.	MAF_INRAE=3.333;MAF_USDA=8.235
NC_035092.1	5505236	.	G	A	.	.	MAF_USDA=1.639
NC_035092.1	5505243	.	G	A	.	.	MAF_INRAE=22.785;MAF_USDA=22.951
NC_035092.1	5505254	.	G	A	.	.	MAF_INRAE=43.671;MAF_USDA=22.941
NC_035092.1	5505290	.	C	T	.	.	MAF_INRAE=5.833;MAF_USDA=1.639
NC_035092.1	5505292	.	C	T	.	.	MAF_INRAE=5.833
NC_035092.1	5505323	.	T	G	.	.	MAF_INRAE=5.696
NC_035092.1	5505328	.	C	T	.	.	MAF_USDA=1.667
NC_035092.1	5505372	.	G	T	.	.	MAF_INRAE=48.734;MAF_USDA=41.667
NC_035092.1	5505447	.	C	G	.	.	MAF_INRAE=25.0;MAF_USDA=3.333
NC_035092.1	5505453	.	T	C	.	.	MAF_INRAE=25.0;MAF_USDA=4.167
NC_035092.1	5505457	.	G	A	.	.	MAF_USDA=2.5
NC_035092.1	5505483	.	C	T	.	.	MAF_INRAE=5.833;MAF_USDA=1.667
NC_035092.1	5505518	.	T	A	.	.	MAF_INRAE=27.848;MAF_USDA=18.452
NC_035092.1	5505525	.	T	G	.	.	MAF_INRAE=25.0
NC_035092.1	5505567	.	C	A	.	.	MAF_INRAE=3.333;MAF_USDA=27.083
NC_035092.1	5505663	.	A	C	.	.	MAF_INRAE=10.526
NC_035092.1	5505698	.	C	A	.	.	MAF_USDA=18.75
NC_035092.1	5505722	.	C	A	.	.	MAF_USDA=22.917
NC_035092.1	5505723	.	G	A	.	.	MAF_USDA=27.083
NC_035092.1	5505766	.	C	A	.	.	MAF_INRAE=5.833;MAF_USDA=5.0
NC_035092.1	5505806	.	A	C	.	.	MAF_USDA=1.667
NC_035092.1	5505823	.	G	A	.	.	MAF_INRAE=10.759;MAF_USDA=21.765
NC_035092.1	5505913	.	G	A	.	.	MAF_INRAE=6.667;MAF_USDA=4.098
NC_035092.1	5505925	.	G	C	.	.	MAF_USDA=4.098
NC_035092.1	5505931	.	G	A	.	.	MAF_USDA=6.471
NC_035092.1	5505994	.	T	C	.	.	MAF_USDA=1.639
NC_035092.1	5505995	.	C	T	.	.	MAF_USDA=1.639
NC_035092.1	5505996	.	A	G	.	.	MAF_USDA=2.459
NC_035092.1	5505997	.	G	A	.	.	MAF_USDA=1.639
NC_035092.1	5506017	.	T	C	.	.	MAF_USDA=1.639
NC_035092.1	5506025	.	G	T	.	.	MAF_INRAE=8.333;MAF_USDA=1.639
NC_035092.1	5506037	.	G	T	.	.	MAF_USDA=1.639
NC_035092.1	5506048	.	G	T	.	.	MAF_INRAE=5.263;MAF_USDA=5.738
NC_035092.1	5506114	.	G	T	.	.	MAF_INRAE=31.579;MAF_USDA=26.471
NC_035092.1	5506160	.	T	A	.	.	MAF_USDA=13.934
NC_035092.1	5506188	.	T	A	.	.	MAF_INRAE=6.962;MAF_USDA=9.016
NC_035092.1	5506244	.	G	T	.	.	MAF_USDA=1.639
NC_035092.1	5506382	.	C	T	.	.	MAF_INRAE=6.329;MAF_USDA=20.588
NC_035092.1	5506542	.	T	G	.	.	MAF_USDA=8.197
NC_035092.1	5506550	.	T	G	.	.	MAF_USDA=6.471
NC_035092.1	5506605	.	G	A	.	.	MAF_INRAE=5.263
NC_035092.1	5506641	.	A	C	.	.	MAF_INRAE=12.025;MAF_USDA=22.941
NC_035092.1	5506682	.	C	T	.	.	MAF_USDA=1.639
NC_035092.1	5506702	.	G	A	.	.	MAF_INRAE=10.526;MAF_USDA=18.824
NC_035092.1	5506703	.	T	C	.	.	MAF_USDA=5.738
NC_035092.1	5506739	.	T	A	.	.	MAF_INRAE=31.013;MAF_USDA=15.882
NC_035092.1	5506761	.	C	T	.	.	MAF_INRAE=48.734;MAF_USDA=43.75
NC_035092.1	5506782	.	G	A	.	.	MAF_USDA=6.557
NC_035092.1	5506817	.	G	C	.	.	MAF_INRAE=3.333;MAF_USDA=8.235
NC_035092.1	5506858	.	A	G	.	.	MAF_USDA=2.459
NC_035092.1	5506904	.	G	A	.	.	MAF_INRAE=8.333;MAF_USDA=27.083
NC_035092.1	5506905	.	G	A	.	.	MAF_INRAE=5.0
NC_035092.1	5506924	.	G	A	.	.	MAF_INRAE=3.333;MAF_USDA=27.083
NC_035092.1	5506947	.	G	A	.	.	MAF_INRAE=4.43;MAF_USDA=5.294
NC_035092.1	5506990	.	A	G	.	.	MAF_USDA=1.639
NC_035092.1	5507142	.	C	T	.	.	MAF_USDA=4.098
NC_035092.1	5507143	.	G	T	.	.	MAF_USDA=20.833
NC_035092.1	5507149	.	T	G	.	.	MAF_USDA=14.583
NC_035092.1	5507367	.	C	A	.	.	MAF_USDA=4.167
NC_035092.1	5507403	.	C	T	.	.	MAF_USDA=22.917
NC_035092.1	5507460	.	A	G	.	.	MAF_USDA=27.083
NC_035092.1	5507479	.	G	T	.	.	MAF_USDA=6.471
NC_035092.1	5507529	.	A	G	.	.	MAF_USDA=27.083
NC_035092.1	5508200	.	T	C	.	.	MAF_USDA=10.417
NC_035092.1	5508423	.	C	A	.	.	MAF_USDA=3.279
NC_035092.1	5508430	.	A	T	.	.	MAF_USDA=1.639
NC_035092.1	5508446	.	T	C	.	.	MAF_USDA=14.118
NC_035092.1	5508452	.	A	T	.	.	MAF_USDA=1.667
NC_035092.1	5508514	.	G	A	.	.	MAF_USDA=1.667
NC_035092.1	5508533	.	G	A	.	.	MAF_USDA=1.639
NC_035092.1	5508546	.	G	A	.	.	MAF_INRAE=3.797
NC_035092.1	5508586	.	G	A	.	.	MAF_INRAE=29.114;MAF_USDA=8.235
NC_035092.1	5508677	.	C	A	.	.	MAF_INRAE=22.152;MAF_USDA=9.412
NC_035092.1	5508711	.	T	A	.	.	MAF_USDA=1.639
NC_035092.1	5508725	.	A	C	.	.	MAF_USDA=1.639
NC_035092.1	5508736	.	G	A	.	.	MAF_USDA=1.639
NC_035092.1	5508763	.	G	T	.	.	MAF_INRAE=5.263;MAF_USDA=3.279
NC_035092.1	5508830	.	G	A	.	.	MAF_USDA=4.918
NC_035092.1	5508859	.	A	C	.	.	MAF_USDA=4.918
NC_035092.1	5508865	.	T	C	.	.	MAF_USDA=4.918
NC_035092.1	5508908	.	A	G	.	.	MAF_USDA=1.639
NC_035092.1	5508914	.	G	T	.	.	MAF_USDA=2.459
NC_035092.1	5508921	.	T	C	.	.	MAF_USDA=1.639
NC_035092.1	5509000	.	T	A	.	.	MAF_USDA=1.639
NC_035092.1	5512014	.	TAC	TAA	.	.	MAF_USDA=12.5
NC_035092.1	5512061	.	A	G	.	.	MAF_USDA=2.5
NC_035092.1	5512079	.	G	T	.	.	MAF_USDA=35.417
NC_035092.1	5512091	.	T	G	.	.	MAF_USDA=22.917
NC_035092.1	5512181	.	C	T	.	.	MAF_INRAE=3.797;MAF_USDA=7.143
NC_035092.1	5512196	.	A	G	.	.	MAF_USDA=2.542
NC_035092.1	5515205	.	G	T	.	.	MAF_USDA=27.083
NC_035092.1	5515256	.	G	A	.	.	MAF_USDA=6.667
NC_035092.1	5515298	.	G	A	.	.	MAF_USDA=2.459
NC_035092.1	5515324	.	G	A	.	.	MAF_INRAE=31.579;MAF_USDA=45.238
NC_035092.1	5515375	.	A	G	.	.	MAF_USDA=12.295
NC_035092.1	5516027	.	AGGGGGGG	AGGGGGGA	.	.	MAF_USDA=6.25
NC_035092.1	5516128	.	T	C	.	.	MAF_INRAE=42.105;MAF_USDA=8.333
NC_035092.1	5516134	.	C	T	.	.	MAF_USDA=5.738
NC_035092.1	5516141	.	C	A	.	.	MAF_USDA=7.377
NC_035092.1	5516148	.	T	G	.	.	MAF_USDA=5.882
NC_035092.1	5516174	.	C	T	.	.	MAF_INRAE=10.526;MAF_USDA=10.714
NC_035092.1	5516211	.	C	T	.	.	MAF_INRAE=30.833
NC_035092.1	5516212	.	C	T	.	.	MAF_INRAE=42.105
NC_035092.1	5516260	.	G	C	.	.	MAF_INRAE=38.608;MAF_USDA=41.667
NC_035092.1	5516287	.	T	G	.	.	MAF_INRAE=15.823;MAF_USDA=6.471
NC_035092.1	5516289	.	C	A	.	.	MAF_INRAE=23.333;MAF_USDA=11.765
NC_035092.1	5516293	.	C	T	.	.	MAF_INRAE=37.5;MAF_USDA=38.824
NC_035092.1	5516297	.	C	T	.	.	MAF_INRAE=21.667;MAF_USDA=18.824
NC_035092.1	5516300	.	C	T	.	.	MAF_USDA=2.459
NC_035092.1	5516345	.	C	A	.	.	MAF_INRAE=12.658;MAF_USDA=5.294
NC_035092.1	5516368	.	C	T	.	.	MAF_USDA=6.471
NC_035092.1	5516439	.	T	A	.	.	MAF_INRAE=19.62;MAF_USDA=12.353
NC_035092.1	5516452	.	T	C	.	.	MAF_INRAE=5.0
NC_035092.1	5516555	.	G	A	.	.	MAF_USDA=4.098
NC_035092.1	5516566	.	G	T	.	.	MAF_INRAE=34.81;MAF_USDA=24.706
NC_035092.1	5516652	.	T	A	.	.	MAF_INRAE=4.43;MAF_USDA=2.083
NC_035092.1	5516653	.	A	C	.	.	MAF_INRAE=4.167;MAF_USDA=2.083
NC_035092.1	5516769	.	T	C	.	.	MAF_USDA=6.471
NC_035092.1	5516773	.	G	T	.	.	MAF_USDA=6.471
NC_035092.1	5516858	.	G	A	.	.	MAF_INRAE=10.526;MAF_USDA=1.639
NC_035092.1	5516890	.	G	A	.	.	MAF_USDA=5.738
NC_035092.1	5516903	.	T	C	.	.	MAF_USDA=4.918
NC_035092.1	5516953	.	T	C	.	.	MAF_INRAE=12.025;MAF_USDA=7.059
NC_035092.1	5517124	.	C	T	.	.	MAF_USDA=2.459
NC_035092.1	5517136	.	C	G	.	.	MAF_INRAE=4.43;MAF_USDA=14.706
NC_035092.1	5517216	.	T	C	.	.	MAF_INRAE=11.392;MAF_USDA=7.059
NC_035092.1	5517225	.	A	T	.	.	MAF_INRAE=37.342;MAF_USDA=27.059
NC_035092.1	5517286	.	G	T	.	.	MAF_USDA=3.333
NC_035092.1	5517398	.	G	A	.	.	MAF_INRAE=10.526;MAF_USDA=3.279
NC_035092.1	5517481	.	T	C	.	.	MAF_INRAE=10.526;MAF_USDA=1.639
NC_035092.1	5517487	.	G	A	.	.	MAF_USDA=2.459
NC_035092.1	5517617	.	A	C	.	.	MAF_INRAE=10.127;MAF_USDA=7.059
NC_035092.1	5517767	.	G	A	.	.	MAF_INRAE=15.789
NC_035092.1	5517791	.	A	G	.	.	MAF_USDA=40.984
NC_035092.1	5518055	.	A	G	.	.	MAF_INRAE=3.333
NC_035092.1	5518100	.	C	T	.	.	MAF_INRAE=6.962
NC_035092.1	5518215	.	G	C	.	.	MAF_USDA=5.738
NC_035092.1	5518258	.	A	G	.	.	MAF_USDA=11.176
NC_035092.1	5518266	.	C	T	.	.	MAF_USDA=2.083
NC_035092.1	5518269	.	T	A	.	.	MAF_INRAE=5.0;MAF_USDA=27.083
NC_035092.1	5518272	.	T	C	.	.	MAF_USDA=2.083
NC_035092.1	5518292	.	C	T	.	.	MAF_USDA=8.333
NC_035092.1	5518318	.	C	T	.	.	MAF_INRAE=5.263;MAF_USDA=8.333
NC_035092.1	5518327	.	T	C	.	.	MAF_USDA=4.167
NC_035092.1	5518605	.	G	T	.	.	MAF_USDA=4.706
NC_035092.1	5518608	.	C	T	.	.	MAF_USDA=22.941
NC_035092.1	5518617	.	T	G	.	.	MAF_USDA=15.882
NC_035092.1	5518686	.	T	A	.	.	MAF_USDA=46.988
NC_035092.1	5518688	.	C	T	.	.	MAF_INRAE=34.167;MAF_USDA=16.265
NC_035092.1	5518696	.	G	T	.	.	MAF_USDA=42.857
NC_035092.1	5518728	.	G	T	.	.	MAF_USDA=49.405
NC_035092.1	5518733	.	G	A	.	.	MAF_INRAE=5.263
NC_035092.1	5518738	.	A	T	.	.	MAF_USDA=1.639
NC_035092.1	5518758	.	G	A	.	.	MAF_USDA=2.459
NC_035092.1	5518778	.	T	A	.	.	MAF_INRAE=26.316;MAF_USDA=18.75
NC_035092.1	5518793	.	T	A	.	.	MAF_INRAE=26.316;MAF_USDA=18.75
NC_035092.1	5518888	.	G	T	.	.	MAF_USDA=1.667
NC_035092.1	5518987	.	T	C	.	.	MAF_INRAE=1.667
NC_035092.1	5519017	.	A	G	.	.	MAF_USDA=2.459
NC_035092.1	5519075	.	G	T	.	.	MAF_USDA=1.639
NC_035092.1	5519078	.	G	T	.	.	MAF_INRAE=8.333;MAF_USDA=9.836
NC_035092.1	5519109	.	A	G	.	.	MAF_USDA=1.639
NC_035092.1	5519158	.	G	A	.	.	MAF_USDA=1.639
NC_035092.1	5519207	.	C	G	.	.	MAF_INRAE=3.797;MAF_USDA=7.647
NC_035092.1	5519266	.	C	T	.	.	MAF_USDA=9.412
NC_035092.1	5519273	.	C	T	.	.	MAF_USDA=11.765
NC_035092.1	5519302	.	G	A	.	.	MAF_USDA=2.459
NC_035092.1	5519319	.	A	G	.	.	MAF_USDA=2.5
NC_035092.1	5519340	.	A	C	.	.	MAF_USDA=6.25
NC_035092.1	5520092	.	T	A	.	.	MAF_USDA=1.639
NC_035092.1	5520103	.	G	A	.	.	MAF_INRAE=21.519;MAF_USDA=17.647
NC_035092.1	5520132	.	T	A	.	.	MAF_USDA=1.639
NC_035092.1	5520145	.	C	T	.	.	MAF_INRAE=8.333;MAF_USDA=3.279
NC_035092.1	5520202	.	A	G	.	.	MAF_USDA=2.459
NC_035092.1	5520283	.	T	C	.	.	MAF_INRAE=20.253;MAF_USDA=11.765
NC_035092.1	5520320	.	G	C	.	.	MAF_INRAE=12.658;MAF_USDA=14.118
NC_035092.1	5520397	.	G	T	.	.	MAF_INRAE=12.658;MAF_USDA=6.471
NC_035092.1	5520484	.	C	A	.	.	MAF_INRAE=12.658;MAF_USDA=4.706
NC_035092.1	5520497	.	C	T	.	.	MAF_INRAE=11.392;MAF_USDA=7.059
NC_035092.1	5520518	.	C	A	.	.	MAF_USDA=1.667
NC_035092.1	5520593	.	A	C	.	.	MAF_USDA=5.738
NC_035092.1	5520609	.	C	G	.	.	MAF_USDA=5.833
NC_035092.1	5520691	.	A	T	.	.	MAF_USDA=14.583
NC_035092.1	5520697	.	G	A	.	.	MAF_INRAE=4.43;MAF_USDA=2.083
NC_035092.1	5520729	.	G	T	.	.	MAF_USDA=6.557
NC_035092.1	5520738	.	T	G	.	.	MAF_INRAE=13.291;MAF_USDA=14.118
NC_035092.1	5520744	.	T	A	.	.	MAF_INRAE=13.924;MAF_USDA=30.0
NC_035092.1	5520812	.	G	A	.	.	MAF_USDA=1.639
NC_035092.1	5520844	.	C	G	.	.	MAF_INRAE=20.886;MAF_USDA=10.0
NC_035092.1	5520885	.	C	T	.	.	MAF_USDA=1.639
NC_035092.1	5520915	.	C	A	.	.	MAF_INRAE=5.696;MAF_USDA=27.083
NC_035092.1	5521018	.	A	T	.	.	MAF_INRAE=25.833;MAF_USDA=5.738
NC_035092.1	5521035	.	G	A	.	.	MAF_INRAE=13.291;MAF_USDA=9.016
NC_035092.1	5521050	.	T	A	.	.	MAF_USDA=1.639
NC_035092.1	5521053	.	G	T	.	.	MAF_INRAE=20.886;MAF_USDA=12.295
NC_035092.1	5521197	.	C	T	.	.	MAF_INRAE=13.924;MAF_USDA=30.588
NC_035092.1	5521455	.	C	A	.	.	MAF_INRAE=5.0;MAF_USDA=11.905
NC_035092.1	5521496	.	T	C	.	.	MAF_USDA=1.667
NC_035092.1	5521554	.	T	G	.	.	MAF_USDA=5.833
NC_035092.1	5521644	.	G	T	.	.	MAF_USDA=2.5
NC_035092.1	5521729	.	A	C	.	.	MAF_USDA=3.333
NC_035092.1	5521730	.	A	C	.	.	MAF_INRAE=31.579
NC_035092.1	5521836	.	A	G	.	.	MAF_INRAE=34.177;MAF_USDA=26.19
NC_035092.1	5521860	.	G	A	.	.	MAF_INRAE=34.81;MAF_USDA=23.529
NC_035092.1	5521927	.	A	G	.	.	MAF_USDA=10.588
NC_035092.1	5521940	.	G	A	.	.	MAF_INRAE=17.089;MAF_USDA=25.294
NC_035092.1	5521999	.	T	C	.	.	MAF_INRAE=2.532
NC_035092.1	5522023	.	G	A	.	.	MAF_INRAE=20.253;MAF_USDA=11.31
NC_035092.1	5522043	.	G	A	.	.	MAF_INRAE=12.658;MAF_USDA=20.482
NC_035092.1	5522044	.	C	T	.	.	MAF_USDA=3.333
NC_035092.1	5522056	.	G	A	.	.	MAF_USDA=1.667
NC_035092.1	5522088	.	A	C	.	.	MAF_INRAE=5.263
NC_035092.1	5522125	.	C	A	.	.	MAF_INRAE=13.291;MAF_USDA=12.941
NC_035092.1	5522365	.	T	G	.	.	MAF_INRAE=12.658;MAF_USDA=15.294
NC_035092.1	5522439	.	C	T	.	.	MAF_INRAE=12.658;MAF_USDA=15.882
NC_035092.1	5522451	.	A	G	.	.	MAF_INRAE=22.152;MAF_USDA=10.0
NC_035092.1	5522490	.	T	G	.	.	MAF_INRAE=12.658;MAF_USDA=15.294
NC_035092.1	5522501	.	A	G	.	.	MAF_INRAE=3.333;MAF_USDA=14.706
NC_035092.1	5522511	.	A	T	.	.	MAF_INRAE=16.456;MAF_USDA=4.167
NC_035092.1	5522522	.	G	A	.	.	MAF_INRAE=12.658;MAF_USDA=15.294
NC_035092.1	5522524	.	G	C	.	.	MAF_INRAE=3.333;MAF_USDA=16.667
NC_035092.1	5522550	.	T	C	.	.	MAF_USDA=6.471
NC_035092.1	5522587	.	C	A	.	.	MAF_USDA=2.459
NC_035092.1	5522618	.	C	T	.	.	MAF_INRAE=12.658;MAF_USDA=16.667
NC_035092.1	5522627	.	A	C	.	.	MAF_INRAE=12.658;MAF_USDA=14.706
NC_035092.1	5522631	.	G	T	.	.	MAF_INRAE=3.333;MAF_USDA=14.706
NC_035092.1	5522795	.	C	A	.	.	MAF_INRAE=11.392;MAF_USDA=6.471
NC_035092.1	5522799	.	G	A	.	.	MAF_INRAE=5.263
NC_035092.1	5522883	.	A	G	.	.	MAF_INRAE=11.392;MAF_USDA=7.647
NC_035092.1	5522942	.	A	C	.	.	MAF_USDA=2.459
NC_035092.1	5522952	.	A	G	.	.	MAF_USDA=1.639
NC_035092.1	5523029	.	G	A	.	.	MAF_USDA=2.459
NC_035092.1	5523125	.	G	T	.	.	MAF_INRAE=4.43;MAF_USDA=4.118
NC_035092.1	5523224	.	G	A	.	.	MAF_INRAE=6.667;MAF_USDA=4.918
NC_035092.1	5523463	.	G	T	.	.	MAF_INRAE=6.667;MAF_USDA=4.918
NC_035092.1	5523492	.	T	A	.	.	MAF_INRAE=8.333;MAF_USDA=9.836
NC_035092.1	5523703	.	G	A	.	.	MAF_INRAE=13.924;MAF_USDA=12.5
NC_035092.1	5523916	.	C	T	.	.	MAF_INRAE=11.392;MAF_USDA=7.059
NC_035092.1	5523986	.	G	A	.	.	MAF_INRAE=13.924;MAF_USDA=7.143
NC_035092.1	5523987	.	C	T	.	.	MAF_INRAE=11.392;MAF_USDA=7.143
NC_035092.1	5523997	.	G	T	.	.	MAF_USDA=6.548
NC_035092.1	5524004	.	T	G	.	.	MAF_INRAE=13.924;MAF_USDA=12.5
NC_035092.1	5524020	.	G	A	.	.	MAF_INRAE=25.949;MAF_USDA=9.167
NC_035092.1	5524108	.	C	A	.	.	MAF_USDA=1.639
NC_035092.1	5524127	.	T	A	.	.	MAF_INRAE=11.392;MAF_USDA=7.647
NC_035092.1	5524214	.	C	A	.	.	MAF_USDA=2.459
NC_035092.1	5524267	.	A	C	.	.	MAF_INRAE=3.333;MAF_USDA=27.083
NC_035092.1	5524269	.	A	G	.	.	MAF_INRAE=5.0
NC_035092.1	5524337	.	G	A	.	.	MAF_INRAE=16.456;MAF_USDA=5.882
NC_035092.1	5524408	.	T	A	.	.	MAF_INRAE=12.658;MAF_USDA=12.5
NC_035092.1	5524447	.	C	A	.	.	MAF_INRAE=25.949
NC_035092.1	5524505	.	A	C	.	.	MAF_USDA=1.639
NC_035092.1	5524513	.	A	G	.	.	MAF_INRAE=5.696;MAF_USDA=10.588
NC_035092.1	5524514	.	T	C	.	.	MAF_INRAE=11.392;MAF_USDA=7.647
NC_035092.1	5524527	.	G	A	.	.	MAF_INRAE=4.43;MAF_USDA=4.706
NC_035092.1	5524601	.	T	A	.	.	MAF_INRAE=11.392;MAF_USDA=6.471
NC_035092.1	5524605	.	G	A	.	.	MAF_INRAE=10.0
NC_035092.1	5524608	.	G	T	.	.	MAF_INRAE=10.0
NC_035092.1	5524630	.	C	G	.	.	MAF_USDA=3.279
NC_035092.1	5524647	.	G	A	.	.	MAF_INRAE=8.333;MAF_USDA=4.098
NC_035092.1	5524666	.	T	C	.	.	MAF_INRAE=11.392;MAF_USDA=7.647
NC_035092.1	5524675	.	T	C	.	.	MAF_INRAE=5.0
NC_035092.1	5524708	.	G	T	.	.	MAF_INRAE=11.392;MAF_USDA=8.235
NC_035092.1	5524737	.	T	G	.	.	MAF_INRAE=11.392;MAF_USDA=8.235
NC_035092.1	5524744	.	T	G	.	.	MAF_INRAE=11.392;MAF_USDA=8.235
NC_035092.1	5524825	.	G	T	.	.	MAF_INRAE=11.392;MAF_USDA=6.471
NC_035092.1	5524997	.	C	T	.	.	MAF_INRAE=5.263
NC_035092.1	5525015	.	T	C	.	.	MAF_INRAE=13.924;MAF_USDA=7.647
NC_035092.1	5525063	.	C	A	.	.	MAF_INRAE=11.392;MAF_USDA=7.059
NC_035092.1	5525067	.	T	G	.	.	MAF_INRAE=10.0;MAF_USDA=7.059
NC_035092.1	5525090	.	G	A	.	.	MAF_INRAE=6.667;MAF_USDA=1.639
NC_035092.1	5525146	.	G	A	.	.	MAF_USDA=7.059
NC_035092.1	5525186	.	G	A	.	.	MAF_USDA=6.471
NC_035092.1	5525209	.	T	C	.	.	MAF_USDA=1.639
NC_035092.1	5525267	.	T	C	.	.	MAF_INRAE=17.722;MAF_USDA=14.118
NC_035092.1	5525429	.	T	A	.	.	MAF_INRAE=27.5
NC_035092.1	5525443	.	A	G	.	.	MAF_INRAE=12.658;MAF_USDA=7.059
NC_035092.1	5525472	.	T	G	.	.	MAF_INRAE=31.646;MAF_USDA=19.412
NC_035092.1	5525545	.	A	G	.	.	MAF_INRAE=44.937;MAF_USDA=25.294
NC_035092.1	5525546	.	G	C	.	.	MAF_INRAE=5.263
NC_035092.1	5525549	.	C	T	.	.	MAF_USDA=1.639
NC_035092.1	5525553	.	C	T	.	.	MAF_INRAE=11.392;MAF_USDA=7.059
NC_035092.1	5525600	.	G	A	.	.	MAF_INRAE=44.937;MAF_USDA=25.294
NC_035092.1	5525622	.	T	C	.	.	MAF_INRAE=44.304;MAF_USDA=24.706
NC_035092.1	5525630	.	A	G	.	.	MAF_INRAE=44.937;MAF_USDA=24.706
NC_035092.1	5525648	.	C	G	.	.	MAF_USDA=1.639
NC_035092.1	5525672	.	A	G	.	.	MAF_INRAE=23.418;MAF_USDA=14.706
NC_035092.1	5525739	.	A	G	.	.	MAF_INRAE=33.544;MAF_USDA=18.824
NC_035092.1	5525805	.	A	C	.	.	MAF_USDA=2.459
NC_035092.1	5525808	.	C	G	.	.	MAF_INRAE=5.833;MAF_USDA=1.639
NC_035092.1	5525819	.	C	A	.	.	MAF_INRAE=5.696;MAF_USDA=11.176
NC_035092.1	5525822	.	A	G	.	.	MAF_INRAE=40.0;MAF_USDA=41.176
NC_035092.1	5525848	.	C	G	.	.	MAF_USDA=12.295
NC_035092.1	5525888	.	C	T	.	.	MAF_INRAE=5.263
NC_035092.1	5525927	.	C	A	.	.	MAF_USDA=3.279
NC_035092.1	5525948	.	G	T	.	.	MAF_USDA=3.279
NC_035092.1	5525952	.	C	T	.	.	MAF_INRAE=13.924;MAF_USDA=27.059
NC_035092.1	5525964	.	A	T	.	.	MAF_INRAE=25.316;MAF_USDA=47.059
NC_035092.1	5525965	.	T	C	.	.	MAF_INRAE=23.333;MAF_USDA=45.882
NC_035092.1	5525972	.	A	G	.	.	MAF_INRAE=34.81;MAF_USDA=37.059
NC_035092.1	5525992	.	A	C	.	.	MAF_INRAE=13.924;MAF_USDA=26.471
NC_035092.1	5526015	.	T	C	.	.	MAF_USDA=3.279
NC_035092.1	5526019	.	A	G	.	.	MAF_USDA=8.333
NC_035092.1	5526021	.	T	A	.	.	MAF_USDA=8.333
NC_035092.1	5526039	.	G	A	.	.	MAF_USDA=2.459
NC_035092.1	5526106	.	A	G	.	.	MAF_USDA=8.235
NC_035092.1	5526127	.	C	T	.	.	MAF_INRAE=16.456;MAF_USDA=4.167
NC_035092.1	5526151	.	A	G	.	.	MAF_INRAE=34.81;MAF_USDA=42.353
NC_035092.1	5526164	.	C	A	.	.	MAF_INRAE=13.924;MAF_USDA=28.235
NC_035092.1	5526244	.	A	G	.	.	MAF_USDA=1.639
NC_035092.1	5526360	.	C	T	.	.	MAF_USDA=1.639
NC_035092.1	5526409	.	A	T	.	.	MAF_USDA=1.639
NC_035092.1	5526452	.	C	G	.	.	MAF_USDA=1.639
NC_035092.1	5526453	.	G	A	.	.	MAF_INRAE=36.842;MAF_USDA=17.647
NC_035092.1	5526473	.	C	T	.	.	MAF_INRAE=5.263;MAF_USDA=11.475
NC_035092.1	5526505	.	T	G	.	.	MAF_USDA=1.639
NC_035092.1	5526549	.	A	C	.	.	MAF_USDA=1.639
NC_035092.1	5528213	.	A	C	.	.	MAF_USDA=1.667
NC_035092.1	5528240	.	T	G	.	.	MAF_USDA=16.667
NC_035092.1	5528243	.	G	T	.	.	MAF_USDA=9.524
NC_035092.1	5528266	.	C	A	.	.	MAF_INRAE=15.789;MAF_USDA=16.071
NC_035092.1	5528326	.	G	T	.	.	MAF_INRAE=18.421;MAF_USDA=18.75
NC_035092.1	5528327	.	G	T	.	.	MAF_USDA=18.75
NC_035092.1	5528361	.	G	T	.	.	MAF_USDA=1.639
NC_035092.1	5528481	.	G	C	.	.	MAF_INRAE=5.263
NC_035092.1	5528485	.	G	A	.	.	MAF_INRAE=21.519;MAF_USDA=35.714
NC_035092.1	5528487	.	G	A	.	.	MAF_USDA=17.262
NC_035092.1	5528540	.	C	T	.	.	MAF_USDA=9.146
NC_035092.1	5528777	.	G	A	.	.	MAF_INRAE=15.789;MAF_USDA=21.429
NC_035092.1	5528784	.	G	A	.	.	MAF_USDA=28.571
NC_035092.1	5529084	.	C	T	.	.	MAF_INRAE=11.392;MAF_USDA=15.244
NC_035092.1	5529117	.	A	G	.	.	MAF_USDA=9.524
NC_035092.1	5529183	.	G	A	.	.	MAF_INRAE=3.333;MAF_USDA=9.524
NC_035092.1	5529239	.	C	T	.	.	MAF_INRAE=11.392;MAF_USDA=8.333
NC_035092.1	5529288	.	A	G	.	.	MAF_USDA=3.333
NC_035092.1	5529304	.	T	C	.	.	MAF_INRAE=4.43;MAF_USDA=3.571
NC_035092.1	5529315	.	T	A	.	.	MAF_USDA=3.333
NC_035092.1	5529320	.	G	A	.	.	MAF_INRAE=10.759;MAF_USDA=6.548
NC_035092.1	5529324	.	G	A	.	.	MAF_USDA=1.667
NC_035092.1	5529327	.	C	T	.	.	MAF_INRAE=4.43;MAF_USDA=2.976
NC_035092.1	5529332	.	T	C	.	.	MAF_INRAE=4.43;MAF_USDA=2.976
NC_035092.1	5529354	.	C	A	.	.	MAF_USDA=1.667
NC_035092.1	5529374	.	A	G	.	.	MAF_USDA=14.167
NC_035092.1	5529384	.	T	A	.	.	MAF_INRAE=24.684;MAF_USDA=6.78
NC_035092.1	5529398	.	G	A	.	.	MAF_USDA=2.542
NC_035092.1	5529420	.	C	T	.	.	MAF_INRAE=8.333;MAF_USDA=13.855
NC_035092.1	5529450	.	C	T	.	.	MAF_INRAE=7.5;MAF_USDA=14.583
NC_035092.1	5529541	.	C	T	.	.	MAF_USDA=6.25
NC_035092.1	5529543	.	G	A	.	.	MAF_INRAE=40.0;MAF_USDA=12.5
NC_035092.1	5529558	.	G	A	.	.	MAF_USDA=6.25
NC_035092.1	5529603	.	A	C	.	.	MAF_USDA=7.377
NC_035092.1	5529604	.	G	T	.	.	MAF_USDA=7.377
NC_035092.1	5529608	.	T	C	.	.	MAF_USDA=7.377
NC_035092.1	5529617	.	C	G	.	.	MAF_INRAE=5.833;MAF_USDA=3.279
NC_035092.1	5529635	.	C	G	.	.	MAF_INRAE=7.595;MAF_USDA=5.294
NC_035092.1	5529639	.	C	T	.	.	MAF_USDA=1.639
NC_035092.1	5529653	.	T	G	.	.	MAF_USDA=8.197
NC_035092.1	5529667	.	T	G	.	.	MAF_USDA=1.639
NC_035092.1	5529682	.	T	G	.	.	MAF_USDA=1.639
NC_035092.1	5529714	.	T	G	.	.	MAF_USDA=6.471
NC_035092.1	5529722	.	G	A	.	.	MAF_INRAE=32.278;MAF_USDA=28.235
NC_035092.1	5529732	.	A	G	.	.	MAF_USDA=1.667
NC_035092.1	5529754	.	G	A	.	.	MAF_USDA=1.667
NC_035092.1	5529755	.	T	A	.	.	MAF_USDA=3.333
NC_035092.1	5529779	.	C	G	.	.	MAF_USDA=7.5
NC_035092.1	5529817	.	G	T	.	.	MAF_INRAE=5.263
NC_035092.1	5529846	.	T	G	.	.	MAF_INRAE=20.253;MAF_USDA=5.833
NC_035092.1	5529915	.	T	A	.	.	MAF_INRAE=24.684;MAF_USDA=5.833
NC_035092.1	5529961	.	A	G	.	.	MAF_INRAE=29.747;MAF_USDA=48.81
NC_035092.1	5529963	.	A	C	.	.	MAF_INRAE=3.333;MAF_USDA=8.929
NC_035092.1	5529975	.	G	A	.	.	MAF_INRAE=22.785;MAF_USDA=48.214
NC_035092.1	5529989	.	A	T	.	.	MAF_INRAE=23.418;MAF_USDA=49.405
NC_035092.1	5530016	.	A	G	.	.	MAF_INRAE=16.456;MAF_USDA=5.952
NC_035092.1	5530037	.	A	T	.	.	MAF_INRAE=36.709;MAF_USDA=47.619
NC_035092.1	5530078	.	A	G	.	.	MAF_INRAE=11.392;MAF_USDA=11.905
NC_035092.1	5530093	.	G	A	.	.	MAF_INRAE=12.658;MAF_USDA=13.095
NC_035092.1	5530096	.	G	A	.	.	MAF_INRAE=18.333;MAF_USDA=7.831
NC_035092.1	5530122	.	T	G	.	.	MAF_USDA=4.878
NC_035092.1	5530144	.	A	C	.	.	MAF_USDA=27.083
NC_035092.1	5530157	.	A	G	.	.	MAF_INRAE=10.526;MAF_USDA=5.932
NC_035092.1	5530166	.	T	A	.	.	MAF_USDA=1.695
NC_035092.1	5530206	.	G	T	.	.	MAF_USDA=4.762
NC_035092.1	5530257	.	GAC	GAT	.	.	MAF_USDA=14.583
NC_035092.1	5530259	.	C	T	.	.	MAF_USDA=3.333
NC_035092.1	5531141	.	C	T	.	.	MAF_USDA=20.455
NC_035092.1	5531145	.	G	A	.	.	MAF_USDA=20.455
NC_035092.1	5531165	.	C	T	.	.	MAF_USDA=20.455
NC_035092.1	5531188	.	T	C	.	.	MAF_USDA=12.048
NC_035092.1	5531223	.	T	C	.	.	MAF_USDA=37.5
NC_035092.1	5531325	.	T	C	.	.	MAF_INRAE=37.342;MAF_USDA=14.583
NC_035092.1	5531404	.	A	G	.	.	MAF_USDA=1.639
NC_035092.1	5531409	.	A	G	.	.	MAF_USDA=6.557
NC_035092.1	5531432	.	A	C	.	.	MAF_USDA=2.459
NC_035092.1	5531433	.	T	A	.	.	MAF_USDA=2.459
NC_035092.1	5531446	.	A	C	.	.	MAF_USDA=2.459
NC_035092.1	5531497	.	G	A	.	.	MAF_USDA=2.459
NC_035092.1	5531509	.	A	G	.	.	MAF_USDA=2.459
NC_035092.1	5531513	.	T	A	.	.	MAF_USDA=2.459
NC_035092.1	5531523	.	G	A	.	.	MAF_INRAE=37.975;MAF_USDA=13.529
NC_035092.1	5531531	.	A	T	.	.	MAF_INRAE=3.333;MAF_USDA=9.412
NC_035092.1	5531578	.	T	A	.	.	MAF_USDA=2.459
NC_035092.1	5531583	.	C	A	.	.	MAF_USDA=2.459
NC_035092.1	5531639	.	T	G	.	.	MAF_INRAE=22.152;MAF_USDA=27.647
NC_035092.1	5531640	.	C	T	.	.	MAF_INRAE=3.333;MAF_USDA=11.176
NC_035092.1	5531648	.	C	T	.	.	MAF_USDA=2.459
NC_035092.1	5531658	.	A	T	.	.	MAF_USDA=2.459
NC_035092.1	5531659	.	T	A	.	.	MAF_USDA=2.459
NC_035092.1	5531763	.	C	G	.	.	MAF_USDA=2.5
NC_035092.1	5531764	.	A	G	.	.	MAF_USDA=2.5
NC_035092.1	5531782	.	G	C	.	.	MAF_INRAE=26.582;MAF_USDA=6.667
NC_035092.1	5531814	.	G	A	.	.	MAF_INRAE=8.333;MAF_USDA=12.5
NC_035092.1	5531824	.	G	A	.	.	MAF_INRAE=36.709;MAF_USDA=49.412
NC_035092.1	5531862	.	A	G	.	.	MAF_USDA=6.557
NC_035092.1	5531886	.	G	A	.	.	MAF_USDA=9.836
NC_035092.1	5531891	.	G	T	.	.	MAF_USDA=4.918
NC_035092.1	5531910	.	G	T	.	.	MAF_USDA=2.459
NC_035092.1	5531911	.	C	T	.	.	MAF_INRAE=8.861;MAF_USDA=19.412
NC_035092.1	5531940	.	T	G	.	.	MAF_USDA=2.459
NC_035092.1	5531950	.	T	G	.	.	MAF_USDA=7.377
NC_035092.1	5532029	.	G	A	.	.	MAF_USDA=5.738
NC_035092.1	5532058	.	G	T	.	.	MAF_INRAE=37.975;MAF_USDA=22.917
NC_035092.1	5532059	.	T	A	.	.	MAF_INRAE=5.263;MAF_USDA=1.639
NC_035092.1	5532066	.	T	C	.	.	MAF_USDA=8.197
NC_035092.1	5532117	.	C	A	.	.	MAF_INRAE=8.333;MAF_USDA=5.738
NC_035092.1	5532118	.	T	A	.	.	MAF_USDA=6.557
NC_035092.1	5532151	.	G	C	.	.	MAF_USDA=5.882
NC_035092.1	5532168	.	C	T	.	.	MAF_USDA=5.0
NC_035092.1	5532183	.	C	T	.	.	MAF_USDA=1.639
NC_035092.1	5532203	.	C	G	.	.	MAF_INRAE=37.975;MAF_USDA=25.294
NC_035092.1	5532204	.	G	C	.	.	MAF_INRAE=41.667;MAF_USDA=24.706
NC_035092.1	5532210	.	T	G	.	.	MAF_USDA=1.639
NC_035092.1	5532310	.	T	C	.	.	MAF_USDA=7.143
NC_035092.1	5532326	.	A	G	.	.	MAF_INRAE=3.333;MAF_USDA=8.929
NC_035092.1	5532340	.	A	T	.	.	MAF_INRAE=8.861;MAF_USDA=19.048
NC_035092.1	5532365	.	A	G	.	.	MAF_INRAE=33.544;MAF_USDA=37.5
NC_035092.1	5532408	.	G	C	.	.	MAF_USDA=1.667
NC_035092.1	5532411	.	T	G	.	.	MAF_INRAE=37.342;MAF_USDA=25.595
NC_035092.1	5532488	.	G	T	.	.	MAF_INRAE=5.263
NC_035092.1	5532509	.	G	T	.	.	MAF_INRAE=36.709;MAF_USDA=26.19
NC_035092.1	5532524	.	A	G	.	.	MAF_INRAE=37.975;MAF_USDA=20.833
NC_035092.1	5532535	.	T	G	.	.	MAF_INRAE=22.152;MAF_USDA=23.214
NC_035092.1	5532589	.	T	C	.	.	MAF_INRAE=26.316
NC_035092.1	5532681	.	C	G	.	.	MAF_USDA=2.5
NC_035092.1	5532737	.	G	T	.	.	MAF_INRAE=38.608;MAF_USDA=19.048
NC_035092.1	5532740	.	T	G	.	.	MAF_USDA=13.095
NC_035092.1	5532745	.	T	A	.	.	MAF_INRAE=27.848;MAF_USDA=11.905
NC_035092.1	5532784	.	T	C	.	.	MAF_USDA=12.5
NC_035092.1	5532809	.	A	G	.	.	MAF_INRAE=3.797
NC_035092.1	5532810	.	C	T	.	.	MAF_INRAE=26.582;MAF_USDA=6.667
NC_035092.1	5532811	.	G	A	.	.	MAF_USDA=2.5
NC_035092.1	5532886	.	T	C	.	.	MAF_USDA=2.5
NC_035092.1	5532953	.	T	G	.	.	MAF_USDA=38.095
NC_035092.1	5532987	.	C	T	.	.	MAF_USDA=2.5
NC_035092.1	5532988	.	A	G	.	.	MAF_USDA=13.095
NC_035092.1	5533010	.	C	A	.	.	MAF_USDA=15.476
NC_035092.1	5533014	.	G	T	.	.	MAF_USDA=10.417
NC_035092.1	5533023	.	A	G	.	.	MAF_USDA=14.881
NC_035092.1	5533024	.	G	T	.	.	MAF_USDA=22.619
NC_035092.1	5533032	.	C	T	.	.	MAF_USDA=1.667
NC_035092.1	5533101	.	C	T	.	.	MAF_USDA=1.667
NC_035092.1	5533165	.	G	A	.	.	MAF_USDA=5.357
NC_035092.1	5533171	.	A	G	.	.	MAF_USDA=40.476
NC_035092.1	5533202	.	T	C	.	.	MAF_USDA=30.357
NC_035092.1	5533222	.	A	C	.	.	MAF_INRAE=5.263;MAF_USDA=1.667
NC_035092.1	5533320	.	T	G	.	.	MAF_USDA=10.714
NC_035092.1	5533380	.	G	T	.	.	MAF_INRAE=5.0;MAF_USDA=3.333
NC_035092.1	5533434	.	T	A	.	.	MAF_USDA=2.5
NC_035092.1	5533516	.	G	A	.	.	MAF_USDA=2.5
NC_035092.1	5533537	.	G	C	.	.	MAF_USDA=2.5
NC_035092.1	5533538	.	C	T	.	.	MAF_USDA=9.167
NC_035092.1	5533581	.	G	T	.	.	MAF_USDA=5.0
NC_035092.1	5533587	.	C	A	.	.	MAF_USDA=2.5
NC_035092.1	5533593	.	A	C	.	.	MAF_USDA=2.5
NC_035092.1	5533594	.	G	A	.	.	MAF_USDA=22.917
NC_035092.1	5534954	.	A	C	.	.	MAF_INRAE=10.526;MAF_USDA=2.459
NC_035092.1	5535024	.	C	T	.	.	MAF_USDA=1.639
NC_035092.1	5535045	.	T	C	.	.	MAF_INRAE=37.975;MAF_USDA=22.353
NC_035092.1	5535046	.	G	A	.	.	MAF_INRAE=41.667;MAF_USDA=22.353
NC_035092.1	5535049	.	C	T	.	.	MAF_INRAE=41.667;MAF_USDA=22.353
NC_035092.1	5535105	.	C	T	.	.	MAF_USDA=2.459
NC_035092.1	5535180	.	C	G	.	.	MAF_INRAE=37.342;MAF_USDA=23.529
NC_035092.1	5535182	.	T	C	.	.	MAF_INRAE=44.167;MAF_USDA=47.917
NC_035092.1	5535225	.	A	G	.	.	MAF_INRAE=37.975;MAF_USDA=22.941
NC_035092.1	5535268	.	A	C	.	.	MAF_INRAE=8.333;MAF_USDA=1.639
NC_035092.1	5535285	.	A	G	.	.	MAF_INRAE=37.342;MAF_USDA=17.647
NC_035092.1	5535349	.	C	T	.	.	MAF_INRAE=39.873;MAF_USDA=39.412
NC_035092.1	5535401	.	T	C	.	.	MAF_INRAE=5.263
NC_035092.1	5535412	.	G	A	.	.	MAF_USDA=3.279
NC_035092.1	5535422	.	G	C	.	.	MAF_INRAE=36.076;MAF_USDA=22.353
NC_035092.1	5535425	.	C	A	.	.	MAF_INRAE=40.833;MAF_USDA=22.353
NC_035092.1	5535473	.	A	T	.	.	MAF_INRAE=22.152;MAF_USDA=22.353
NC_035092.1	5535507	.	G	A	.	.	MAF_USDA=10.588
NC_035092.1	5535571	.	C	A	.	.	MAF_INRAE=26.316;MAF_USDA=30.952
NC_035092.1	5535608	.	G	T	.	.	MAF_USDA=35.417
NC_035092.1	5535611	.	C	A	.	.	MAF_INRAE=3.333
NC_035092.1	5535614	.	T	C	.	.	MAF_INRAE=25.316;MAF_USDA=6.557
NC_035092.1	5535618	.	C	A	.	.	MAF_USDA=3.279
NC_035092.1	5535639	.	G	C	.	.	MAF_INRAE=3.333;MAF_USDA=8.824
NC_035092.1	5535659	.	C	T	.	.	MAF_INRAE=3.333;MAF_USDA=14.706
NC_035092.1	5535663	.	G	T	.	.	MAF_USDA=14.706
NC_035092.1	5535664	.	A	T	.	.	MAF_USDA=14.706
NC_035092.1	5535665	.	T	A	.	.	MAF_USDA=14.706
NC_035092.1	5535671	.	T	G	.	.	MAF_INRAE=37.975;MAF_USDA=22.941
NC_035092.1	5535704	.	C	A	.	.	MAF_INRAE=3.333;MAF_USDA=15.294
NC_035092.1	5535766	.	T	A	.	.	MAF_USDA=8.197
NC_035092.1	5535772	.	T	G	.	.	MAF_INRAE=41.667;MAF_USDA=22.917
NC_035092.1	5535773	.	G	T	.	.	MAF_INRAE=11.392;MAF_USDA=29.167
NC_035092.1	5535785	.	G	T	.	.	MAF_USDA=2.459
NC_035092.1	5535799	.	C	T	.	.	MAF_INRAE=7.595;MAF_USDA=12.941
NC_035092.1	5535836	.	G	T	.	.	MAF_USDA=2.459
NC_035092.1	5535846	.	C	A	.	.	MAF_INRAE=49.367;MAF_USDA=42.353
NC_035092.1	5535855	.	C	T	.	.	MAF_INRAE=49.367;MAF_USDA=42.941
NC_035092.1	5535927	.	C	A	.	.	MAF_INRAE=46.835;MAF_USDA=44.118
NC_035092.1	5535954	.	A	C	.	.	MAF_INRAE=40.833;MAF_USDA=22.917
NC_035092.1	5535957	.	A	G	.	.	MAF_INRAE=41.667;MAF_USDA=22.917
NC_035092.1	5536065	.	G	T	.	.	MAF_USDA=2.459
NC_035092.1	5536068	.	G	C	.	.	MAF_INRAE=4.167;MAF_USDA=11.176
NC_035092.1	5536164	.	G	A	.	.	MAF_INRAE=26.582;MAF_USDA=9.412
NC_035092.1	5536184	.	A	C	.	.	MAF_INRAE=42.105;MAF_USDA=49.412
NC_035092.1	5536199	.	T	A	.	.	MAF_INRAE=32.5
NC_035092.1	5536314	.	T	C	.	.	MAF_USDA=4.098
NC_035092.1	5536321	.	G	A	.	.	MAF_USDA=6.557
NC_035092.1	5536362	.	A	T	.	.	MAF_INRAE=46.203;MAF_USDA=48.235
NC_035092.1	5536462	.	A	G	.	.	MAF_INRAE=3.333
NC_035092.1	5536526	.	G	A	.	.	MAF_USDA=1.639
NC_035092.1	5536582	.	C	T	.	.	MAF_USDA=4.706
NC_035092.1	5536630	.	C	G	.	.	MAF_USDA=2.353
NC_035092.1	5536634	.	T	A	.	.	MAF_USDA=27.083
NC_035092.1	5536639	.	G	C	.	.	MAF_USDA=2.459
NC_035092.1	5536694	.	T	A	.	.	MAF_USDA=15.294
NC_035092.1	5536702	.	A	C	.	.	MAF_USDA=12.5
NC_035092.1	5536724	.	A	C	.	.	MAF_USDA=4.545
NC_035092.1	5536845	.	C	A	.	.	MAF_USDA=9.091
NC_035092.1	5536859	.	A	T	.	.	MAF_USDA=22.917
NC_035092.1	5536867	.	A	C	.	.	MAF_USDA=31.176
NC_035092.1	5536873	.	A	T	.	.	MAF_USDA=39.412
NC_035092.1	5536877	.	C	T	.	.	MAF_USDA=22.353
NC_035092.1	5536880	.	A	G	.	.	MAF_USDA=41.765
NC_035092.1	5536891	.	G	C	.	.	MAF_USDA=4.706
NC_035092.1	5536928	.	G	C	.	.	MAF_USDA=6.557
NC_035092.1	5536965	.	G	A	.	.	MAF_INRAE=12.658;MAF_USDA=15.294
NC_035092.1	5537005	.	T	C	.	.	MAF_USDA=10.0
NC_035092.1	5537018	.	G	A	.	.	MAF_INRAE=10.759;MAF_USDA=8.235
NC_035092.1	5537050	.	C	T	.	.	MAF_USDA=2.459
NC_035092.1	5537090	.	A	G	.	.	MAF_USDA=2.459
NC_035092.1	5537097	.	C	A	.	.	MAF_INRAE=25.833;MAF_USDA=4.098
NC_035092.1	5537114	.	C	A	.	.	MAF_INRAE=27.848;MAF_USDA=47.647
NC_035092.1	5537156	.	G	C	.	.	MAF_USDA=10.0
NC_035092.1	5537159	.	G	T	.	.	MAF_USDA=14.118
NC_035092.1	5537163	.	G	A	.	.	MAF_USDA=12.5
NC_035092.1	5537188	.	G	A	.	.	MAF_INRAE=28.481;MAF_USDA=5.294
NC_035092.1	5537203	.	A	G	.	.	MAF_USDA=2.459
NC_035092.1	5537220	.	A	G	.	.	MAF_INRAE=33.544;MAF_USDA=37.059
NC_035092.1	5537254	.	G	T	.	.	MAF_INRAE=31.646;MAF_USDA=49.412
NC_035092.1	5537299	.	A	T	.	.	MAF_USDA=5.882
NC_035092.1	5537325	.	C	A	.	.	MAF_USDA=8.333
NC_035092.1	5537335	.	G	A	.	.	MAF_INRAE=10.526;MAF_USDA=24.59
NC_035092.1	5537359	.	T	C	.	.	MAF_INRAE=36.709;MAF_USDA=25.882
NC_035092.1	5537369	.	T	C	.	.	MAF_USDA=7.647
NC_035092.1	5537374	.	C	A	.	.	MAF_USDA=7.647
NC_035092.1	5537376	.	T	G	.	.	MAF_USDA=7.647
NC_035092.1	5537382	.	C	T	.	.	MAF_USDA=7.647
NC_035092.1	5537415	.	G	A	.	.	MAF_USDA=13.934
NC_035092.1	5537438	.	T	G	.	.	MAF_INRAE=36.076;MAF_USDA=25.882
NC_035092.1	5537450	.	T	C	.	.	MAF_INRAE=21.519;MAF_USDA=21.765
NC_035092.1	5537472	.	C	G	.	.	MAF_USDA=11.475
NC_035092.1	5537488	.	G	A	.	.	MAF_USDA=1.639
NC_035092.1	5537492	.	G	T	.	.	MAF_USDA=8.824
NC_035092.1	5537526	.	G	A	.	.	MAF_USDA=11.765
NC_035092.1	5537568	.	C	A	.	.	MAF_USDA=1.639
NC_035092.1	5537576	.	T	A	.	.	MAF_USDA=7.647
NC_035092.1	5537587	.	A	C	.	.	MAF_INRAE=36.709;MAF_USDA=33.529
NC_035092.1	5537600	.	T	C	.	.	MAF_INRAE=36.709;MAF_USDA=45.294
NC_035092.1	5537620	.	T	C	.	.	MAF_USDA=1.639
NC_035092.1	5537622	.	C	T	.	.	MAF_USDA=14.754
NC_035092.1	5537697	.	C	T	.	.	MAF_INRAE=32.911
NC_035092.1	5537698	.	G	T	.	.	MAF_USDA=8.333
NC_035092.1	5537707	.	A	C	.	.	MAF_USDA=8.235
NC_035092.1	5537708	.	C	T	.	.	MAF_INRAE=22.152;MAF_USDA=21.765
NC_035092.1	5537756	.	A	C	.	.	MAF_USDA=2.941
NC_035092.1	5537777	.	A	G	.	.	MAF_USDA=7.059
NC_035092.1	5537792	.	G	A	.	.	MAF_USDA=8.235
NC_035092.1	5537804	.	C	A	.	.	MAF_USDA=7.647
NC_035092.1	5537805	.	C	A	.	.	MAF_USDA=7.647
NC_035092.1	5537828	.	A	C	.	.	MAF_INRAE=33.544;MAF_USDA=48.824
NC_035092.1	5537836	.	C	T	.	.	MAF_USDA=15.574
NC_035092.1	5537861	.	C	A	.	.	MAF_USDA=7.647
NC_035092.1	5537877	.	C	T	.	.	MAF_USDA=7.059
NC_035092.1	5537879	.	A	C	.	.	MAF_INRAE=10.526;MAF_USDA=17.059
NC_035092.1	5537880	.	C	T	.	.	MAF_USDA=6.471
NC_035092.1	5537881	.	C	T	.	.	MAF_USDA=6.471
NC_035092.1	5537884	.	T	C	.	.	MAF_USDA=7.059
NC_035092.1	5537888	.	C	A	.	.	MAF_USDA=5.882
NC_035092.1	5537898	.	A	C	.	.	MAF_INRAE=10.526
NC_035092.1	5537923	.	C	T	.	.	MAF_USDA=8.333
NC_035092.1	5537930	.	A	C	.	.	MAF_INRAE=10.526;MAF_USDA=17.059
NC_035092.1	5537943	.	G	A	.	.	MAF_USDA=2.459
NC_035092.1	5538019	.	T	A	.	.	MAF_USDA=1.639
NC_035092.1	5538050	.	G	A	.	.	MAF_INRAE=37.975;MAF_USDA=25.882
NC_035092.1	5538076	.	A	C	.	.	MAF_USDA=1.639
NC_035092.1	5538098	.	A	C	.	.	MAF_USDA=4.918
NC_035092.1	5538108	.	C	A	.	.	MAF_USDA=8.235
NC_035092.1	5538113	.	A	C	.	.	MAF_USDA=8.235
NC_035092.1	5538137	.	C	T	.	.	MAF_INRAE=36.709;MAF_USDA=45.294
NC_035092.1	5538189	.	A	G,*	.	.	MAF_INRAE=42.105
NC_035092.1	5538264	.	T	A	.	.	MAF_USDA=7.059
NC_035092.1	5538340	.	A	T	.	.	MAF_USDA=5.882
NC_035092.1	5538370	.	A	G	.	.	MAF_USDA=6.471
NC_035092.1	5538424	.	T	A	.	.	MAF_INRAE=36.709;MAF_USDA=25.882
NC_035092.1	5538470	.	C	A	.	.	MAF_USDA=5.738
NC_035092.1	5538478	.	G	A	.	.	MAF_INRAE=36.709;MAF_USDA=25.882
NC_035092.1	5538590	.	A	G	.	.	MAF_INRAE=33.544;MAF_USDA=36.905
NC_035092.1	5538671	.	C	A	.	.	MAF_INRAE=16.456;MAF_USDA=7.647
NC_035092.1	5538690	.	T	G	.	.	MAF_INRAE=10.526;MAF_USDA=10.588
NC_035092.1	5538732	.	G	T	.	.	MAF_INRAE=33.544;MAF_USDA=37.059
NC_035092.1	5538745	.	C	T	.	.	MAF_INRAE=33.544;MAF_USDA=37.059
NC_035092.1	5538777	.	C	A	.	.	MAF_INRAE=33.544;MAF_USDA=38.235
NC_035092.1	5538786	.	A	G	.	.	MAF_INRAE=33.544;MAF_USDA=38.235
NC_035092.1	5538803	.	C	A	.	.	MAF_USDA=5.738
NC_035092.1	5538806	.	C	T	.	.	MAF_USDA=25.41
NC_035092.1	5538913	.	G	A	.	.	MAF_INRAE=37.975;MAF_USDA=28.824
NC_035092.1	5538938	.	T	G	.	.	MAF_INRAE=29.747;MAF_USDA=9.836
NC_035092.1	5538940	.	G	A	.	.	MAF_INRAE=22.152;MAF_USDA=22.353
NC_035092.1	5538992	.	G	T	.	.	MAF_INRAE=41.139;MAF_USDA=19.643
NC_035092.1	5539073	.	G	A	.	.	MAF_USDA=1.639
NC_035092.1	5539081	.	C	T	.	.	MAF_INRAE=36.709;MAF_USDA=44.118
NC_035092.1	5539136	.	A	G	.	.	MAF_USDA=4.918
NC_035092.1	5539180	.	C	T	.	.	MAF_INRAE=36.709;MAF_USDA=25.882
NC_035092.1	5539206	.	A	G	.	.	MAF_INRAE=15.823;MAF_USDA=4.167
NC_035092.1	5539240	.	T	C	.	.	MAF_USDA=18.235
NC_035092.1	5539276	.	C	G	.	.	MAF_USDA=15.574
NC_035092.1	5539279	.	G	T	.	.	MAF_INRAE=22.152;MAF_USDA=3.529
NC_035092.1	5539281	.	T	C	.	.	MAF_INRAE=26.667;MAF_USDA=38.824
NC_035092.1	5539380	.	A	T	.	.	MAF_USDA=3.279
NC_035092.1	5539386	.	G	T	.	.	MAF_INRAE=36.709;MAF_USDA=17.213
NC_035092.1	5539440	.	T	C	.	.	MAF_USDA=2.083
NC_035092.1	5539478	.	G	T	.	.	MAF_INRAE=3.797;MAF_USDA=12.353
NC_035092.1	5539497	.	A	G	.	.	MAF_USDA=8.824
NC_035092.1	5539523	.	G	A	.	.	MAF_INRAE=10.526;MAF_USDA=9.836
NC_035092.1	5539542	.	A	G	.	.	MAF_USDA=4.706
NC_035092.1	5539557	.	G	T	.	.	MAF_INRAE=5.263
NC_035092.1	5539577	.	T	G	.	.	MAF_USDA=24.118
NC_035092.1	5539587	.	G	T	.	.	MAF_USDA=6.557
NC_035092.1	5539632	.	G	C	.	.	MAF_INRAE=22.152;MAF_USDA=20.0
NC_035092.1	5539677	.	A	T	.	.	MAF_USDA=25.0
NC_035092.1	5539680	.	G	T	.	.	MAF_USDA=4.167
NC_035092.1	5539700	.	T	G	.	.	MAF_USDA=4.098
NC_035092.1	5539708	.	C	A	.	.	MAF_USDA=7.647
NC_035092.1	5539727	.	T	A	.	.	MAF_USDA=13.529
NC_035092.1	5539783	.	T	C	.	.	MAF_USDA=8.333
NC_035092.1	5539793	.	A	C	.	.	MAF_USDA=11.765
NC_035092.1	5539797	.	G	T	.	.	MAF_USDA=11.765
NC_035092.1	5539814	.	T	A	.	.	MAF_USDA=11.765
NC_035092.1	5539957	.	T	C	.	.	MAF_USDA=9.836
NC_035092.1	5539969	.	G	T	.	.	MAF_INRAE=6.667;MAF_USDA=5.738
NC_035092.1	5540090	.	C	G	.	.	MAF_USDA=11.475
NC_035092.1	5540125	.	C	A	.	.	MAF_USDA=2.459
NC_035092.1	5540237	.	T	C	.	.	MAF_INRAE=6.667;MAF_USDA=2.459
NC_035092.1	5540238	.	G	A	.	.	MAF_USDA=1.765
NC_035092.1	5540288	.	A	C	.	.	MAF_INRAE=22.785;MAF_USDA=28.824
NC_035092.1	5540301	.	G	A	.	.	MAF_INRAE=24.684;MAF_USDA=12.353
NC_035092.1	5540333	.	A	G	.	.	MAF_USDA=1.639
NC_035092.1	5540373	.	G	A	.	.	MAF_INRAE=21.053;MAF_USDA=20.0
NC_035092.1	5540428	.	C	T	.	.	MAF_USDA=1.765
NC_035092.1	5540493	.	C	T	.	.	MAF_USDA=1.639
NC_035092.1	5540514	.	C	T	.	.	MAF_INRAE=5.833;MAF_USDA=2.459
NC_035092.1	5540573	.	G	A	.	.	MAF_INRAE=10.526;MAF_USDA=10.588
NC_035092.1	5540587	.	C	A	.	.	MAF_INRAE=22.152;MAF_USDA=37.647
NC_035092.1	5540595	.	T	C	.	.	MAF_INRAE=25.949;MAF_USDA=41.176
NC_035092.1	5540615	.	A	G	.	.	MAF_INRAE=37.342;MAF_USDA=47.647
NC_035092.1	5540622	.	G	A	.	.	MAF_INRAE=15.789;MAF_USDA=8.235
NC_035092.1	5540691	.	C	T	.	.	MAF_INRAE=8.333;MAF_USDA=20.588
NC_035092.1	5540728	.	G	A	.	.	MAF_USDA=6.557
NC_035092.1	5540750	.	A	C	.	.	MAF_INRAE=37.975;MAF_USDA=28.824
NC_035092.1	5540867	.	A	C	.	.	MAF_INRAE=5.833;MAF_USDA=1.639
NC_035092.1	5540955	.	C	T	.	.	MAF_USDA=4.098
NC_035092.1	5540982	.	A	C	.	.	MAF_INRAE=24.051;MAF_USDA=10.0
NC_035092.1	5540985	.	T	C	.	.	MAF_USDA=1.639
NC_035092.1	5541028	.	C	G	.	.	MAF_INRAE=5.696;MAF_USDA=4.706
NC_035092.1	5541116	.	A	C	.	.	MAF_USDA=12.5
NC_035092.1	5541137	.	G	A	.	.	MAF_INRAE=5.833
NC_035092.1	5541163	.	A	G	.	.	MAF_USDA=12.295
NC_035092.1	5541204	.	C	T	.	.	MAF_INRAE=6.667;MAF_USDA=7.059
NC_035092.1	5541259	.	C	T	.	.	MAF_USDA=29.167
NC_035092.1	5541260	.	C	T	.	.	MAF_USDA=29.167
NC_035092.1	5541284	.	A	C	.	.	MAF_USDA=12.295
NC_035092.1	5541289	.	A	G	.	.	MAF_INRAE=23.418;MAF_USDA=35.882
NC_035092.1	5541329	.	A	G	.	.	MAF_USDA=7.377
NC_035092.1	5541334	.	A	C	.	.	MAF_USDA=4.918
NC_035092.1	5541343	.	G	T	.	.	MAF_INRAE=12.658;MAF_USDA=21.176
NC_035092.1	5541439	.	A	G	.	.	MAF_INRAE=13.924;MAF_USDA=20.588
NC_035092.1	5541564	.	T	C	.	.	MAF_USDA=22.951
NC_035092.1	5541583	.	T	C	.	.	MAF_USDA=13.934
NC_035092.1	5541590	.	A	C	.	.	MAF_INRAE=22.785;MAF_USDA=10.417
NC_035092.1	5541596	.	T	G	.	.	MAF_INRAE=10.526;MAF_USDA=14.583
NC_035092.1	5541624	.	A	C	.	.	MAF_USDA=22.951
NC_035092.1	5541635	.	A	G	.	.	MAF_INRAE=12.658;MAF_USDA=32.941
NC_035092.1	5541639	.	G	A	.	.	MAF_INRAE=13.333;MAF_USDA=32.941
NC_035092.1	5541643	.	G	T	.	.	MAF_INRAE=12.5;MAF_USDA=6.557
NC_035092.1	5541652	.	T	A	.	.	MAF_USDA=1.639
NC_035092.1	5541653	.	C	A	.	.	MAF_USDA=1.639
NC_035092.1	5541665	.	T	A	.	.	MAF_INRAE=6.667;MAF_USDA=2.459
NC_035092.1	5541667	.	T	A	.	.	MAF_INRAE=6.667;MAF_USDA=2.459
NC_035092.1	5541669	.	T	A	.	.	MAF_INRAE=6.667
NC_035092.1	5541670	.	A	T	.	.	MAF_INRAE=21.053;MAF_USDA=8.333
NC_035092.1	5541671	.	T	A	.	.	MAF_USDA=2.5
NC_035092.1	5541672	.	T	A	.	.	MAF_USDA=2.5
NC_035092.1	5541673	.	T	A	.	.	MAF_USDA=2.5
NC_035092.1	5541674	.	T	A	.	.	MAF_USDA=2.5
NC_035092.1	5541675	.	T	G	.	.	MAF_INRAE=12.658;MAF_USDA=6.548
NC_035092.1	5541695	.	C	A	.	.	MAF_INRAE=10.526;MAF_USDA=6.471
NC_035092.1	5541734	.	C	T	.	.	MAF_INRAE=26.667;MAF_USDA=38.235
NC_035092.1	5541747	.	G	T	.	.	MAF_INRAE=12.658;MAF_USDA=39.412
NC_035092.1	5541781	.	T	G	.	.	MAF_INRAE=12.658;MAF_USDA=40.588
NC_035092.1	5541818	.	G	A	.	.	MAF_INRAE=7.595;MAF_USDA=14.754
NC_035092.1	5541901	.	G	A	.	.	MAF_INRAE=25.833;MAF_USDA=40.588
NC_035092.1	5541906	.	C	T	.	.	MAF_INRAE=25.833
NC_035092.1	5541918	.	A	C	.	.	MAF_INRAE=25.833
NC_035092.1	5541930	.	A	G	.	.	MAF_INRAE=6.667
NC_035092.1	5541963	.	A	G	.	.	MAF_USDA=8.197
NC_035092.1	5541973	.	T	C	.	.	MAF_INRAE=13.333;MAF_USDA=39.412
NC_035092.1	5541974	.	G	A	.	.	MAF_INRAE=25.833;MAF_USDA=45.294
NC_035092.1	5541987	.	A	G	.	.	MAF_INRAE=13.333;MAF_USDA=42.353
NC_035092.1	5541992	.	T	C	.	.	MAF_INRAE=13.333;MAF_USDA=22.917
NC_035092.1	5541993	.	T	A	.	.	MAF_INRAE=13.333
NC_035092.1	5541997	.	A	T	.	.	MAF_INRAE=13.333
NC_035092.1	5542000	.	G	T	.	.	MAF_INRAE=13.333;MAF_USDA=22.941
NC_035092.1	5542010	.	A	C	.	.	MAF_USDA=2.459
NC_035092.1	5542018	.	T	G	.	.	MAF_USDA=4.706
NC_035092.1	5542020	.	C	T	.	.	MAF_USDA=5.294
NC_035092.1	5542024	.	C	G	.	.	MAF_INRAE=3.333;MAF_USDA=3.529
NC_035092.1	5542025	.	C	T	.	.	MAF_INRAE=6.667;MAF_USDA=2.459
NC_035092.1	5542030	.	A	G	.	.	MAF_INRAE=13.333
NC_035092.1	5542034	.	A	G	.	.	MAF_USDA=5.738
NC_035092.1	5542036	.	C	A	.	.	MAF_USDA=5.294
NC_035092.1	5542050	.	C	G	.	.	MAF_INRAE=2.632
NC_035092.1	5542063	.	C	T	.	.	MAF_USDA=4.706
NC_035092.1	5542080	.	C	T	.	.	MAF_USDA=13.115
NC_035092.1	5542148	.	G	C	.	.	MAF_INRAE=13.333;MAF_USDA=18.235
NC_035092.1	5542221	.	C	T	.	.	MAF_INRAE=13.333;MAF_USDA=21.176
NC_035092.1	5542269	.	T	A	.	.	MAF_USDA=5.294
NC_035092.1	5542273	.	C	A	.	.	MAF_INRAE=12.658;MAF_USDA=15.882
NC_035092.1	5542291	.	T	C	.	.	MAF_INRAE=12.658;MAF_USDA=15.574
NC_035092.1	5542304	.	C	A	.	.	MAF_USDA=10.656
NC_035092.1	5542332	.	C	T	.	.	MAF_INRAE=12.5;MAF_USDA=5.882
NC_035092.1	5542377	.	A	G	.	.	MAF_USDA=5.294
NC_035092.1	5542411	.	G	A	.	.	MAF_INRAE=6.667;MAF_USDA=20.0
NC_035092.1	5542468	.	C	A	.	.	MAF_INRAE=10.526;MAF_USDA=9.016
NC_035092.1	5542492	.	G	T	.	.	MAF_USDA=7.738
NC_035092.1	5542508	.	T	C	.	.	MAF_INRAE=22.152;MAF_USDA=14.583
NC_035092.1	5542517	.	C	G	.	.	MAF_INRAE=9.494
NC_035092.1	5542531	.	G	A	.	.	MAF_INRAE=10.526;MAF_USDA=5.294
NC_035092.1	5542541	.	C	T	.	.	MAF_INRAE=12.5
NC_035092.1	5542558	.	C	T	.	.	MAF_USDA=1.639
NC_035092.1	5542560	.	A	T	.	.	MAF_INRAE=22.152;MAF_USDA=46.471
NC_035092.1	5542561	.	C	T	.	.	MAF_INRAE=12.5;MAF_USDA=12.941
NC_035092.1	5542582	.	A	C	.	.	MAF_INRAE=44.937;MAF_USDA=43.529
NC_035092.1	5542622	.	A	C	.	.	MAF_USDA=2.083
NC_035092.1	5542648	.	C	T	.	.	MAF_INRAE=6.667;MAF_USDA=2.459
NC_035092.1	5542663	.	G	A	.	.	MAF_USDA=2.353
NC_035092.1	5542677	.	A	G	.	.	MAF_INRAE=1.667
NC_035092.1	5542717	.	C	G	.	.	MAF_INRAE=6.962;MAF_USDA=8.333
NC_035092.1	5542734	.	T	C	.	.	MAF_USDA=18.824
NC_035092.1	5542767	.	G	T	.	.	MAF_USDA=1.639
NC_035092.1	5542788	.	T	C	.	.	MAF_INRAE=17.089;MAF_USDA=47.059
NC_035092.1	5542789	.	G	A	.	.	MAF_INRAE=32.5;MAF_USDA=22.941
NC_035092.1	5542792	.	C	A	.	.	MAF_INRAE=19.167;MAF_USDA=22.951
NC_035092.1	5542836	.	C	G	.	.	MAF_INRAE=17.089
NC_035092.1	5542845	.	G	C	.	.	MAF_INRAE=41.139
NC_035092.1	5542853	.	C	G	.	.	MAF_INRAE=41.139
NC_035092.1	5542867	.	C	T	.	.	MAF_INRAE=20.0;MAF_USDA=13.529
NC_035092.1	5542888	.	C	T	.	.	MAF_USDA=8.197
NC_035092.1	5542891	.	C	A	.	.	MAF_INRAE=23.418;MAF_USDA=31.176
NC_035092.1	5542894	.	G	C	.	.	MAF_INRAE=11.667;MAF_USDA=30.588
NC_035092.1	5542903	.	C	T	.	.	MAF_INRAE=22.785;MAF_USDA=30.588
NC_035092.1	5542904	.	G	T	.	.	MAF_USDA=2.459
NC_035092.1	5542923	.	C	T	.	.	MAF_INRAE=33.544;MAF_USDA=35.294
NC_035092.1	5542975	.	G	T	.	.	MAF_INRAE=5.0;MAF_USDA=39.583
NC_035092.1	5542984	.	C	A	.	.	MAF_INRAE=27.5;MAF_USDA=41.765
NC_035092.1	5543013	.	C	T	.	.	MAF_INRAE=12.5;MAF_USDA=6.557
NC_035092.1	5543022	.	G	A	.	.	MAF_INRAE=12.5;MAF_USDA=14.118
NC_035092.1	5543027	.	T	A	.	.	MAF_USDA=1.639
NC_035092.1	5543028	.	C	G	.	.	MAF_INRAE=12.5;MAF_USDA=15.294
NC_035092.1	5543052	.	T	G	.	.	MAF_USDA=1.639
NC_035092.1	5543061	.	A	G	.	.	MAF_INRAE=12.5;MAF_USDA=12.353
NC_035092.1	5543062	.	C	T	.	.	MAF_INRAE=12.5;MAF_USDA=6.557
NC_035092.1	5543070	.	T	C	.	.	MAF_INRAE=10.526;MAF_USDA=26.471
NC_035092.1	5543096	.	T	C	.	.	MAF_USDA=1.639
NC_035092.1	5543109	.	T	C	.	.	MAF_INRAE=6.667;MAF_USDA=11.176
NC_035092.1	5543123	.	A	G	.	.	MAF_INRAE=6.667;MAF_USDA=2.459
NC_035092.1	5543143	.	G	A	.	.	MAF_INRAE=33.544;MAF_USDA=32.941
NC_035092.1	5543153	.	A	T	.	.	MAF_INRAE=6.667;MAF_USDA=2.459
NC_035092.1	5543162	.	C	G	.	.	MAF_USDA=1.639
NC_035092.1	5543177	.	T	C	.	.	MAF_USDA=1.639
NC_035092.1	5543214	.	T	A	.	.	MAF_USDA=1.639
NC_035092.1	5543296	.	T	C	.	.	MAF_USDA=1.667
NC_035092.1	5543308	.	C	A	.	.	MAF_INRAE=16.667;MAF_USDA=21.311
NC_035092.1	5543317	.	A	C	.	.	MAF_INRAE=16.667;MAF_USDA=18.033
NC_035092.1	5543321	.	T	G	.	.	MAF_USDA=1.639
NC_035092.1	5543322	.	G	T	.	.	MAF_USDA=10.417
NC_035092.1	5543346	.	G	A	.	.	MAF_USDA=17.059
NC_035092.1	5543401	.	G	A	.	.	MAF_USDA=8.333
NC_035092.1	5543439	.	A	G	.	.	MAF_USDA=3.279
NC_035092.1	5543447	.	T	C	.	.	MAF_USDA=5.738
NC_035092.1	5543493	.	G	A	.	.	MAF_INRAE=7.5;MAF_USDA=18.452
NC_035092.1	5543597	.	C	T	.	.	MAF_USDA=43.478
NC_035092.1	5544105	.	T	G	.	.	MAF_USDA=50.0
NC_035092.1	5544144	.	C	T	.	.	MAF_USDA=36.957
NC_035092.1	5544208	.	C	T	.	.	MAF_USDA=1.639
NC_035092.1	5544225	.	A	C	.	.	MAF_USDA=1.639
NC_035092.1	5544291	.	G	T	.	.	MAF_INRAE=31.579;MAF_USDA=45.652
NC_035092.1	5544320	.	G	A	.	.	MAF_USDA=3.333
NC_035092.1	5544326	.	T	G	.	.	MAF_USDA=6.667
NC_035092.1	5544347	.	C	T	.	.	MAF_USDA=1.667
NC_035092.1	5544419	.	G	C	.	.	MAF_INRAE=6.667;MAF_USDA=5.833
NC_035092.1	5544472	.	T	C	.	.	MAF_USDA=1.639
NC_035092.1	5544481	.	C	T	.	.	MAF_INRAE=6.667;MAF_USDA=2.459
NC_035092.1	5544490	.	A	T	.	.	MAF_USDA=2.459
NC_035092.1	5544515	.	A	G	.	.	MAF_INRAE=35.0;MAF_USDA=27.976
NC_035092.1	5544556	.	A	C	.	.	MAF_INRAE=34.177;MAF_USDA=28.571
NC_035092.1	5544615	.	T	A	.	.	MAF_INRAE=10.833;MAF_USDA=17.647
NC_035092.1	5544616	.	T	G	.	.	MAF_USDA=24.118
NC_035092.1	5544637	.	A	T	.	.	MAF_USDA=4.167
NC_035092.1	5544641	.	G	A	.	.	MAF_INRAE=6.667
NC_035092.1	5544668	.	T	C	.	.	MAF_INRAE=22.152;MAF_USDA=7.647
NC_035092.1	5544676	.	A	G	.	.	MAF_USDA=1.639
NC_035092.1	5544734	.	A	C	.	.	MAF_USDA=1.639
NC_035092.1	5544746	.	C	T	.	.	MAF_INRAE=5.263;MAF_USDA=44.706
NC_035092.1	5544838	.	G	A	.	.	MAF_INRAE=10.526
NC_035092.1	5544857	.	T	C	.	.	MAF_INRAE=28.481
NC_035092.1	5545117	.	T	C	.	.	MAF_USDA=2.5
NC_035092.1	5545158	.	G	T	.	.	MAF_INRAE=18.333
NC_035092.1	5545203	.	C	A	.	.	MAF_INRAE=28.481;MAF_USDA=28.235
NC_035092.1	5545254	.	C	T	.	.	MAF_INRAE=12.5
NC_035092.1	5545283	.	C	T	.	.	MAF_INRAE=19.167;MAF_USDA=15.574
NC_035092.1	5545304	.	C	T	.	.	MAF_INRAE=19.167;MAF_USDA=12.353
NC_035092.1	5545311	.	G	T	.	.	MAF_USDA=4.098
NC_035092.1	5545315	.	A	C	.	.	MAF_INRAE=11.667;MAF_USDA=13.934
NC_035092.1	5545317	.	T	A	.	.	MAF_USDA=3.279
NC_035092.1	5545325	.	C	T	.	.	MAF_USDA=1.639
NC_035092.1	5547263	.	T	C	.	.	MAF_USDA=8.333
NC_035092.1	5547315	.	T	C	.	.	MAF_USDA=13.934
NC_035092.1	5547329	.	G	A	.	.	MAF_USDA=10.588
NC_035092.1	5547359	.	G	A	.	.	MAF_USDA=2.459
NC_035092.1	5547383	.	A	T	.	.	MAF_USDA=13.115
NC_035092.1	5547421	.	T	G	.	.	MAF_INRAE=10.526;MAF_USDA=23.77
NC_035092.1	5547479	.	A	T	.	.	MAF_INRAE=10.526;MAF_USDA=5.294
NC_035092.1	5547569	.	T	G	.	.	MAF_INRAE=3.797
NC_035092.1	5547573	.	G	A	.	.	MAF_INRAE=3.333
NC_035092.1	5547586	.	G	A	.	.	MAF_INRAE=6.667;MAF_USDA=2.459
NC_035092.1	5547640	.	G	C	.	.	MAF_USDA=3.529
NC_035092.1	5547661	.	T	C	.	.	MAF_USDA=2.459
NC_035092.1	5547716	.	A	T	.	.	MAF_INRAE=10.526
NC_035092.1	5547734	.	A	G	.	.	MAF_INRAE=10.526
NC_035092.1	5547753	.	G	T	.	.	MAF_USDA=6.557
NC_035092.1	5547841	.	G	A	.	.	MAF_INRAE=10.526;MAF_USDA=5.294
NC_035092.1	5547843	.	C	T	.	.	MAF_INRAE=26.667;MAF_USDA=32.353
NC_035092.1	5547855	.	G	A	.	.	MAF_INRAE=6.667;MAF_USDA=1.639
NC_035092.1	5547869	.	C	T	.	.	MAF_INRAE=24.684;MAF_USDA=32.941
NC_035092.1	5547874	.	A	T	.	.	MAF_INRAE=24.684;MAF_USDA=33.529
NC_035092.1	5547898	.	T	C	.	.	MAF_INRAE=45.57;MAF_USDA=30.0
NC_035092.1	5547901	.	T	C	.	.	MAF_USDA=2.459
NC_035092.1	5547941	.	C	A	.	.	MAF_USDA=7.647
NC_035092.1	5547948	.	T	G	.	.	MAF_USDA=1.639
NC_035092.1	5547994	.	C	T	.	.	MAF_INRAE=6.667
NC_035092.1	5548009	.	A	G	.	.	MAF_USDA=3.279
NC_035092.1	5548026	.	C	A	.	.	MAF_USDA=5.738
NC_035092.1	5548097	.	C	T	.	.	MAF_USDA=1.639
NC_035092.1	5548132	.	G	T	.	.	MAF_INRAE=5.0;MAF_USDA=7.059
NC_035092.1	5548135	.	C	A	.	.	MAF_USDA=3.279
NC_035092.1	5548182	.	G	T	.	.	MAF_INRAE=24.051;MAF_USDA=40.164
NC_035092.1	5548189	.	A	T	.	.	MAF_INRAE=12.5;MAF_USDA=8.197
NC_035092.1	5548362	.	T	G	.	.	MAF_USDA=1.639
NC_035092.1	5548366	.	C	A	.	.	MAF_INRAE=9.494;MAF_USDA=13.115
NC_035092.1	5548390	.	C	T	.	.	MAF_USDA=6.557
NC_035092.1	5548391	.	A	G	.	.	MAF_INRAE=9.494;MAF_USDA=12.295
NC_035092.1	5548393	.	C	T	.	.	MAF_USDA=1.639
NC_035092.1	5548423	.	T	G	.	.	MAF_USDA=4.098
NC_035092.1	5548428	.	T	C	.	.	MAF_USDA=2.459
NC_035092.1	5548452	.	C	T	.	.	MAF_USDA=2.459
NC_035092.1	5548461	.	C	T	.	.	MAF_INRAE=8.861
NC_035092.1	5548462	.	G	A	.	.	MAF_INRAE=24.051;MAF_USDA=35.246
NC_035092.1	5548512	.	C	T	.	.	MAF_USDA=2.459
NC_035092.1	5548564	.	G	T	.	.	MAF_INRAE=18.987;MAF_USDA=24.118
NC_035092.1	5548570	.	T	A	.	.	MAF_INRAE=19.167;MAF_USDA=9.836
NC_035092.1	5548769	.	A	T	.	.	MAF_INRAE=24.051;MAF_USDA=31.967
NC_035092.1	5548851	.	T	C	.	.	MAF_INRAE=18.354
NC_035092.1	5549258	.	C	T	.	.	MAF_USDA=6.557
NC_035092.1	5549313	.	A	T	.	.	MAF_INRAE=17.089;MAF_USDA=7.377
NC_035092.1	5549375	.	A	G	.	.	MAF_USDA=1.639
NC_035092.1	5549384	.	A	G	.	.	MAF_INRAE=3.797
NC_035092.1	5549398	.	C	T	.	.	MAF_INRAE=9.167
NC_035092.1	5549400	.	G	A	.	.	MAF_INRAE=9.167
NC_035092.1	5549421	.	G	A	.	.	MAF_USDA=23.77
NC_035092.1	5549430	.	G	A	.	.	MAF_INRAE=10.526;MAF_USDA=4.918
NC_035092.1	5549463	.	A	C	.	.	MAF_USDA=1.639
NC_035092.1	5549479	.	C	T	.	.	MAF_INRAE=4.43
NC_035092.1	5549530	.	G	T	.	.	MAF_INRAE=10.526;MAF_USDA=7.377
NC_035092.1	5549602	.	G	A	.	.	MAF_USDA=22.917
NC_035092.1	5549740	.	C	T	.	.	MAF_USDA=8.197
NC_035092.1	5549762	.	A	T	.	.	MAF_USDA=9.412
NC_035092.1	5549789	.	A	G	.	.	MAF_INRAE=6.667;MAF_USDA=6.25
NC_035092.1	5549790	.	A	C	.	.	MAF_INRAE=6.667;MAF_USDA=6.25
NC_035092.1	5549845	.	G	A	.	.	MAF_USDA=5.738
NC_035092.1	5549854	.	A	G	.	.	MAF_INRAE=11.667;MAF_USDA=18.033
NC_035092.1	5549877	.	T	G	.	.	MAF_INRAE=26.316;MAF_USDA=19.412
NC_035092.1	5549900	.	A	T	.	.	MAF_INRAE=10.526;MAF_USDA=48.824
NC_035092.1	5549938	.	G	C	.	.	MAF_USDA=35.294
NC_035092.1	5549989	.	C	A	.	.	MAF_INRAE=5.0;MAF_USDA=9.016
NC_035092.1	5550004	.	C	A	.	.	MAF_INRAE=36.842;MAF_USDA=43.529
NC_035092.1	5550020	.	T	C	.	.	MAF_USDA=1.765
NC_035092.1	5550021	.	C	T	.	.	MAF_USDA=14.118
NC_035092.1	5550029	.	G	T	.	.	MAF_INRAE=14.167;MAF_USDA=7.377
NC_035092.1	5550046	.	C	A	.	.	MAF_INRAE=36.842;MAF_USDA=24.118
NC_035092.1	5550055	.	C	T	.	.	MAF_INRAE=36.842;MAF_USDA=42.941
NC_035092.1	5550078	.	G	A	.	.	MAF_USDA=1.639
NC_035092.1	5550081	.	C	A	.	.	MAF_USDA=14.583
NC_035092.1	5550099	.	A	C	.	.	MAF_USDA=3.279
NC_035092.1	5550101	.	G	T	.	.	MAF_USDA=10.588
NC_035092.1	5550103	.	A	C	.	.	MAF_USDA=3.279
NC_035092.1	5550123	.	A	C	.	.	MAF_USDA=4.918
NC_035092.1	5550124	.	C	T	.	.	MAF_USDA=1.639
NC_035092.1	5550125	.	G	T	.	.	MAF_USDA=11.176
NC_035092.1	5550127	.	A	C	.	.	MAF_USDA=4.918
NC_035092.1	5550138	.	C	T	.	.	MAF_USDA=4.167
NC_035092.1	5550147	.	A	C	.	.	MAF_USDA=1.667
NC_035092.1	5550149	.	G	T	.	.	MAF_USDA=9.524
NC_035092.1	5550151	.	A	C	.	.	MAF_USDA=2.5
NC_035092.1	5550171	.	A	C	.	.	MAF_USDA=2.459
NC_035092.1	5550172	.	C	T	.	.	MAF_USDA=12.295
NC_035092.1	5550173	.	G	T	.	.	MAF_USDA=8.235
NC_035092.1	5550175	.	A	C	.	.	MAF_USDA=1.639
NC_035092.1	5550185	.	C	T	.	.	MAF_USDA=3.279
NC_035092.1	5550187	.	A	T	.	.	MAF_USDA=6.557
NC_035092.1	5550190	.	G	T	.	.	MAF_USDA=6.557
NC_035092.1	5550195	.	A	C	.	.	MAF_USDA=4.918
NC_035092.1	5550196	.	C	T	.	.	MAF_INRAE=36.842;MAF_USDA=44.118
NC_035092.1	5550197	.	G	T	.	.	MAF_USDA=3.279
NC_035092.1	5550199	.	A	C	.	.	MAF_USDA=3.279
NC_035092.1	5550221	.	G	A	.	.	MAF_INRAE=10.526;MAF_USDA=5.294
NC_035092.1	5550285	.	G	A	.	.	MAF_USDA=2.353
NC_035092.1	5550299	.	T	G	.	.	MAF_USDA=3.279
NC_035092.1	5550309	.	A	C	.	.	MAF_USDA=47.647
NC_035092.1	5550335	.	T	G	.	.	MAF_INRAE=36.842;MAF_USDA=33.333
NC_035092.1	5550350	.	C	A	.	.	MAF_USDA=22.5
NC_035092.1	5550356	.	T	A	.	.	MAF_USDA=25.0
NC_035092.1	5550360	.	T	G	.	.	MAF_USDA=39.583
NC_035092.1	5550387	.	G	A	.	.	MAF_USDA=3.333
NC_035092.1	5550399	.	G	T	.	.	MAF_INRAE=36.842;MAF_USDA=34.524
NC_035092.1	5550420	.	C	T	.	.	MAF_USDA=4.167
NC_035092.1	5550426	.	A	C	.	.	MAF_USDA=1.786
NC_035092.1	5550453	.	A	G	.	.	MAF_USDA=4.167
NC_035092.1	5550565	.	G	A	.	.	MAF_INRAE=36.076;MAF_USDA=31.25
NC_035092.1	5550593	.	T	A	.	.	MAF_INRAE=35.0
NC_035092.1	5550605	.	A	T	.	.	MAF_USDA=3.333
NC_035092.1	5550651	.	C	G	.	.	MAF_INRAE=5.833;MAF_USDA=6.557
NC_035092.1	5550654	.	G	A	.	.	MAF_INRAE=12.5;MAF_USDA=6.557
NC_035092.1	5550708	.	C	A	.	.	MAF_INRAE=27.215;MAF_USDA=18.235
NC_035092.1	5550725	.	T	A	.	.	MAF_INRAE=28.481;MAF_USDA=33.529
NC_035092.1	5550744	.	A	T	.	.	MAF_USDA=4.918
NC_035092.1	5550798	.	A	C	.	.	MAF_USDA=1.765
NC_035092.1	5550800	.	T	A	.	.	MAF_INRAE=27.215;MAF_USDA=28.824
NC_035092.1	5550801	.	C	A	.	.	MAF_INRAE=15.833;MAF_USDA=28.824
NC_035092.1	5550807	.	G	T	.	.	MAF_USDA=2.353
NC_035092.1	5550838	.	C	A	.	.	MAF_INRAE=6.667;MAF_USDA=1.639
NC_035092.1	5550856	.	T	C	.	.	MAF_INRAE=3.797
NC_035092.1	5550891	.	G	A	.	.	MAF_INRAE=10.833;MAF_USDA=5.882
NC_035092.1	5550943	.	T	G	.	.	MAF_INRAE=16.667
NC_035092.1	5550990	.	C	A	.	.	MAF_INRAE=26.316
NC_035092.1	5551001	.	C	T	.	.	MAF_INRAE=21.519
NC_035092.1	5551007	.	G	A	.	.	MAF_INRAE=14.167
NC_035092.1	5551021	.	C	T	.	.	MAF_INRAE=32.278;MAF_USDA=30.588
NC_035092.1	5551026	.	C	T	.	.	MAF_USDA=4.918
NC_035092.1	5551064	.	C	A	.	.	MAF_INRAE=36.076;MAF_USDA=39.412
NC_035092.1	5551072	.	A	G	.	.	MAF_INRAE=6.667;MAF_USDA=4.098
NC_035092.1	5551073	.	A	G	.	.	MAF_INRAE=10.526;MAF_USDA=11.765
NC_035092.1	5551104	.	G	T	.	.	MAF_INRAE=36.076;MAF_USDA=39.412
NC_035092.1	5551135	.	C	A	.	.	MAF_INRAE=32.278;MAF_USDA=28.824
NC_035092.1	5551137	.	T	C	.	.	MAF_INRAE=36.076;MAF_USDA=37.647
NC_035092.1	5551148	.	C	T	.	.	MAF_INRAE=36.076;MAF_USDA=37.059
NC_035092.1	5551157	.	T	A	.	.	MAF_INRAE=44.937;MAF_USDA=42.353
NC_035092.1	5551182	.	G	C	.	.	MAF_INRAE=21.519;MAF_USDA=12.941
NC_035092.1	5551194	.	T	C	.	.	MAF_INRAE=10.526;MAF_USDA=17.213
NC_035092.1	5551216	.	A	G	.	.	MAF_INRAE=10.759;MAF_USDA=21.176
NC_035092.1	5551226	.	G	A	.	.	MAF_INRAE=10.526;MAF_USDA=16.393
NC_035092.1	5551229	.	G	T	.	.	MAF_USDA=16.471
NC_035092.1	5551272	.	C	T	.	.	MAF_USDA=4.098
NC_035092.1	5551276	.	G	T	.	.	MAF_USDA=1.639
NC_035092.1	5551290	.	T	G	.	.	MAF_USDA=1.765
NC_035092.1	5551312	.	C	T	.	.	MAF_INRAE=27.848;MAF_USDA=16.471
NC_035092.1	5551336	.	C	T	.	.	MAF_INRAE=19.167;MAF_USDA=14.706
NC_035092.1	5551356	.	G	A	.	.	MAF_USDA=4.098
NC_035092.1	5551367	.	C	G	.	.	MAF_INRAE=6.667;MAF_USDA=4.918
NC_035092.1	5551421	.	A	C	.	.	MAF_INRAE=44.937;MAF_USDA=49.412
NC_035092.1	5551422	.	A	C	.	.	MAF_INRAE=27.848;MAF_USDA=24.118
NC_035092.1	5551427	.	A	G	.	.	MAF_INRAE=19.167;MAF_USDA=18.852
NC_035092.1	5551464	.	G	A	.	.	MAF_USDA=4.098
NC_035092.1	5551507	.	T	A	.	.	MAF_INRAE=5.696;MAF_USDA=4.706
NC_035092.1	5551534	.	A	G	.	.	MAF_USDA=16.471
NC_035092.1	5551629	.	A	G	.	.	MAF_INRAE=28.333;MAF_USDA=41.667
NC_035092.1	5551657	.	C	T	.	.	MAF_INRAE=12.5;MAF_USDA=7.377
NC_035092.1	5551670	.	A	T	.	.	MAF_INRAE=6.667;MAF_USDA=4.918
NC_035092.1	5551683	.	T	A	.	.	MAF_USDA=4.098
NC_035092.1	5551694	.	A	T	.	.	MAF_USDA=4.098
NC_035092.1	5551712	.	T	G	.	.	MAF_USDA=3.279
NC_035092.1	5551734	.	G	T	.	.	MAF_USDA=3.279
NC_035092.1	5551799	.	C	T	.	.	MAF_USDA=5.294
NC_035092.1	5551810	.	C	T	.	.	MAF_INRAE=31.646;MAF_USDA=32.353
NC_035092.1	5551860	.	C	T	.	.	MAF_USDA=12.5
NC_035092.1	5551918	.	C	T	.	.	MAF_USDA=1.176
NC_035092.1	5552239	.	C	T	.	.	MAF_USDA=19.672
NC_035092.1	5552249	.	G	A	.	.	MAF_USDA=16.471
NC_035092.1	5552286	.	T	G	.	.	MAF_USDA=11.017
NC_035092.1	5552319	.	C	G	.	.	MAF_USDA=41.071
NC_035092.1	5552345	.	A	G	.	.	MAF_USDA=20.833
NC_035092.1	5552366	.	G	A	.	.	MAF_USDA=22.892
NC_035092.1	5552387	.	C	T	.	.	MAF_USDA=27.083
NC_035092.1	5552409	.	C	T	.	.	MAF_USDA=35.417
NC_035092.1	5552957	.	G	C	.	.	MAF_USDA=43.75
NC_035092.1	5552989	.	G	C	.	.	MAF_USDA=40.476
NC_035092.1	5552996	.	A	G	.	.	MAF_USDA=43.75
NC_035092.1	5553060	.	A	C	.	.	MAF_INRAE=8.861
NC_035092.1	5553066	.	C	T	.	.	MAF_USDA=5.738
NC_035092.1	5553139	.	G	C	.	.	MAF_USDA=1.639
NC_035092.1	5553193	.	T	C	.	.	MAF_USDA=5.882
NC_035092.1	5553207	.	T	C	.	.	MAF_INRAE=28.481;MAF_USDA=41.176
NC_035092.1	5553247	.	A	C	.	.	MAF_INRAE=28.481;MAF_USDA=27.647
NC_035092.1	5553267	.	C	T	.	.	MAF_INRAE=45.833;MAF_USDA=44.706
NC_035092.1	5553271	.	C	A	.	.	MAF_INRAE=8.333;MAF_USDA=24.118
NC_035092.1	5553319	.	A	G	.	.	MAF_INRAE=30.38;MAF_USDA=20.588
NC_035092.1	5553338	.	G	A	.	.	MAF_USDA=1.639
NC_035092.1	5553339	.	A	C	.	.	MAF_INRAE=46.667;MAF_USDA=38.235
NC_035092.1	5553383	.	T	A	.	.	MAF_INRAE=30.38;MAF_USDA=21.176
NC_035092.1	5553455	.	G	T	.	.	MAF_INRAE=5.833;MAF_USDA=1.639
NC_035092.1	5553497	.	T	A	.	.	MAF_INRAE=29.747;MAF_USDA=21.176
NC_035092.1	5553500	.	C	T	.	.	MAF_INRAE=17.5;MAF_USDA=35.882
NC_035092.1	5553501	.	G	A	.	.	MAF_INRAE=35.833;MAF_USDA=12.941
NC_035092.1	5553503	.	A	G	.	.	MAF_INRAE=17.5;MAF_USDA=35.294
NC_035092.1	5553555	.	T	C	.	.	MAF_USDA=4.098
NC_035092.1	5553556	.	A	T	.	.	MAF_USDA=4.098
NC_035092.1	5553563	.	C	T	.	.	MAF_INRAE=9.494
NC_035092.1	5553573	.	A	G	.	.	MAF_USDA=1.639
NC_035092.1	5553578	.	T	G	.	.	MAF_USDA=5.738
NC_035092.1	5553583	.	T	G	.	.	MAF_USDA=12.941
NC_035092.1	5553585	.	A	T	.	.	MAF_USDA=42.941
NC_035092.1	5553586	.	A	T	.	.	MAF_USDA=29.412
NC_035092.1	5553656	.	G	A	.	.	MAF_USDA=2.459
NC_035092.1	5553657	.	A	T	.	.	MAF_INRAE=35.0;MAF_USDA=21.765
NC_035092.1	5553747	.	A	G	.	.	MAF_INRAE=47.5;MAF_USDA=35.294
NC_035092.1	5553805	.	G	T	.	.	MAF_INRAE=40.833;MAF_USDA=30.588
NC_035092.1	5553842	.	G	A	.	.	MAF_USDA=3.279
NC_035092.1	5553891	.	G	T	.	.	MAF_INRAE=35.443;MAF_USDA=17.647
NC_035092.1	5553927	.	C	T	.	.	MAF_USDA=1.765
NC_035092.1	5553986	.	T	C	.	.	MAF_INRAE=32.911;MAF_USDA=44.118
NC_035092.1	5554039	.	C	T	.	.	MAF_USDA=4.167
NC_035092.1	5554045	.	G	A	.	.	MAF_INRAE=43.038;MAF_USDA=44.048
NC_035092.1	5554057	.	C	A	.	.	MAF_INRAE=35.0;MAF_USDA=10.119
NC_035092.1	5554059	.	T	G	.	.	MAF_INRAE=4.167;MAF_USDA=5.952
NC_035092.1	5554083	.	G	T	.	.	MAF_INRAE=43.038;MAF_USDA=42.353
NC_035092.1	5554103	.	A	T	.	.	MAF_INRAE=39.241;MAF_USDA=47.647
NC_035092.1	5554318	.	G	T	.	.	MAF_INRAE=5.263;MAF_USDA=46.471
NC_035092.1	5554342	.	G	A	.	.	MAF_INRAE=34.81;MAF_USDA=41.765
NC_035092.1	5554360	.	T	C	.	.	MAF_INRAE=34.167;MAF_USDA=28.824
NC_035092.1	5554362	.	G	A	.	.	MAF_INRAE=41.139;MAF_USDA=44.706
NC_035092.1	5554508	.	T	A	.	.	MAF_USDA=2.459
NC_035092.1	5554516	.	C	T	.	.	MAF_INRAE=6.667;MAF_USDA=4.098
NC_035092.1	5554530	.	T	C	.	.	MAF_INRAE=43.038;MAF_USDA=41.765
NC_035092.1	5554531	.	G	T	.	.	MAF_USDA=38.824
NC_035092.1	5554599	.	T	A	.	.	MAF_USDA=18.75
NC_035092.1	5554615	.	C	A	.	.	MAF_INRAE=34.81;MAF_USDA=42.353
NC_035092.1	5554620	.	T	C	.	.	MAF_INRAE=43.038;MAF_USDA=42.941
NC_035092.1	5554624	.	A	G	.	.	MAF_INRAE=42.5;MAF_USDA=30.0
NC_035092.1	5554673	.	C	G	.	.	MAF_INRAE=22.152;MAF_USDA=18.75
NC_035092.1	5554710	.	T	A	.	.	MAF_USDA=10.417
NC_035092.1	5554718	.	G	A	.	.	MAF_INRAE=17.089;MAF_USDA=20.0
NC_035092.1	5554719	.	C	T	.	.	MAF_USDA=16.393
NC_035092.1	5554720	.	A	G	.	.	MAF_USDA=20.492
NC_035092.1	5554723	.	A	C	.	.	MAF_USDA=14.754
NC_035092.1	5554728	.	T	A	.	.	MAF_USDA=12.295
NC_035092.1	5554776	.	A	C	.	.	MAF_INRAE=6.667
NC_035092.1	5554790	.	A	G	.	.	MAF_USDA=26.23
NC_035092.1	5554792	.	T	C	.	.	MAF_USDA=7.377
NC_035092.1	5554807	.	C	T	.	.	MAF_USDA=26.471
NC_035092.1	5554818	.	C	T	.	.	MAF_USDA=26.471
NC_035092.1	5554842	.	A	G	.	.	MAF_USDA=28.235
NC_035092.1	5554861	.	A	C	.	.	MAF_USDA=24.118
NC_035092.1	5554863	.	A	C	.	.	MAF_USDA=27.049
NC_035092.1	5554877	.	G	A	.	.	MAF_USDA=2.459
NC_035092.1	5554880	.	A	T	.	.	MAF_USDA=1.765
NC_035092.1	5554885	.	T	G	.	.	MAF_USDA=23.77
NC_035092.1	5554899	.	G	T	.	.	MAF_USDA=1.639
NC_035092.1	5554902	.	T	G	.	.	MAF_USDA=22.951
NC_035092.1	5554905	.	T	G	.	.	MAF_USDA=2.459
NC_035092.1	5554921	.	A	G	.	.	MAF_INRAE=33.544;MAF_USDA=27.647
NC_035092.1	5554923	.	C	T	.	.	MAF_INRAE=10.127;MAF_USDA=4.167
NC_035092.1	5554940	.	T	G	.	.	MAF_USDA=8.333
NC_035092.1	5554941	.	A	T	.	.	MAF_INRAE=34.81;MAF_USDA=34.524
NC_035092.1	5555026	.	C	T	.	.	MAF_USDA=8.197
NC_035092.1	5555125	.	G	T	.	.	MAF_INRAE=37.975;MAF_USDA=46.471
NC_035092.1	5555149	.	C	G	.	.	MAF_INRAE=37.975;MAF_USDA=22.917
NC_035092.1	5555186	.	G	T	.	.	MAF_INRAE=12.5;MAF_USDA=13.934
NC_035092.1	5555211	.	A	C	.	.	MAF_INRAE=39.873;MAF_USDA=44.706
NC_035092.1	5555282	.	A	T	.	.	MAF_USDA=4.918
NC_035092.1	5555314	.	G	T	.	.	MAF_USDA=14.118
NC_035092.1	5555360	.	A	T	.	.	MAF_USDA=18.824
NC_035092.1	5555382	.	C	T	.	.	MAF_USDA=1.639
NC_035092.1	5555396	.	G	T	.	.	MAF_USDA=18.824
NC_035092.1	5555420	.	A	C	.	.	MAF_USDA=18.824
NC_035092.1	5555434	.	G	A	.	.	MAF_USDA=2.459
NC_035092.1	5555468	.	C	T	.	.	MAF_USDA=7.377
NC_035092.1	5555470	.	T	C	.	.	MAF_USDA=8.333
NC_035092.1	5555473	.	C	A	.	.	MAF_INRAE=19.62;MAF_USDA=18.75
NC_035092.1	5555474	.	T	G	.	.	MAF_INRAE=19.167;MAF_USDA=18.75
NC_035092.1	5555560	.	A	G	.	.	MAF_INRAE=42.405;MAF_USDA=28.235
NC_035092.1	5555695	.	A	C	.	.	MAF_USDA=3.279
NC_035092.1	5555783	.	C	A	.	.	MAF_USDA=1.639
NC_035092.1	5555811	.	C	T	.	.	MAF_USDA=3.279
NC_035092.1	5555821	.	C	T	.	.	MAF_INRAE=25.833;MAF_USDA=2.459
NC_035092.1	5555835	.	G	A	.	.	MAF_INRAE=28.481;MAF_USDA=22.941
NC_035092.1	5555888	.	G	A	.	.	MAF_INRAE=28.481;MAF_USDA=19.412
NC_035092.1	5555916	.	T	C	.	.	MAF_USDA=7.377
NC_035092.1	5555983	.	C	T	.	.	MAF_INRAE=16.456;MAF_USDA=13.529
NC_035092.1	5556025	.	G	A	.	.	MAF_INRAE=28.481;MAF_USDA=19.412
NC_035092.1	5556034	.	C	T	.	.	MAF_USDA=2.459
NC_035092.1	5556040	.	C	G	.	.	MAF_INRAE=28.481;MAF_USDA=19.412
NC_035092.1	5556048	.	G	A	.	.	MAF_INRAE=28.481;MAF_USDA=20.588
NC_035092.1	5556059	.	A	G	.	.	MAF_USDA=1.639
NC_035092.1	5556062	.	T	C	.	.	MAF_INRAE=28.481;MAF_USDA=14.118
NC_035092.1	5556086	.	C	A	.	.	MAF_USDA=1.639
NC_035092.1	5556096	.	G	A	.	.	MAF_INRAE=28.481;MAF_USDA=11.765
NC_035092.1	5556208	.	G	A	.	.	MAF_USDA=4.918
NC_035092.1	5556381	.	A	C	.	.	MAF_USDA=15.294
NC_035092.1	5556510	.	A	T	.	.	MAF_USDA=5.738
NC_035092.1	5556515	.	A	C	.	.	MAF_INRAE=28.481;MAF_USDA=49.18
NC_035092.1	5556527	.	T	G	.	.	MAF_USDA=1.639
NC_035092.1	5556529	.	A	T	.	.	MAF_USDA=3.279
NC_035092.1	5556539	.	A	C	.	.	MAF_INRAE=28.481;MAF_USDA=45.882
NC_035092.1	5556552	.	A	C	.	.	MAF_USDA=1.639
NC_035092.1	5556577	.	T	G	.	.	MAF_INRAE=28.481;MAF_USDA=44.118
NC_035092.1	5556590	.	A	G	.	.	MAF_INRAE=28.481;MAF_USDA=42.941
NC_035092.1	5556602	.	G	C	.	.	MAF_USDA=23.529
NC_035092.1	5556636	.	T	C	.	.	MAF_INRAE=35.833;MAF_USDA=44.118
NC_035092.1	5556673	.	C	T	.	.	MAF_INRAE=29.114;MAF_USDA=43.529
NC_035092.1	5556686	.	G	A	.	.	MAF_INRAE=29.114;MAF_USDA=41.765
NC_035092.1	5556753	.	C	G	.	.	MAF_USDA=23.529
NC_035092.1	5556754	.	T	C	.	.	MAF_USDA=23.529
NC_035092.1	5556764	.	A	C	.	.	MAF_USDA=4.918
NC_035092.1	5556774	.	G	A	.	.	MAF_INRAE=27.848;MAF_USDA=17.059
NC_035092.1	5556776	.	C	T	.	.	MAF_INRAE=29.747;MAF_USDA=48.824
NC_035092.1	5556781	.	C	A	.	.	MAF_INRAE=5.833;MAF_USDA=3.279
NC_035092.1	5556834	.	T	C	.	.	MAF_INRAE=29.747;MAF_USDA=38.824
NC_035092.1	5556836	.	A	T	.	.	MAF_INRAE=30.833;MAF_USDA=38.824
NC_035092.1	5556887	.	C	T	.	.	MAF_INRAE=46.203;MAF_USDA=40.588
NC_035092.1	5556899	.	A	G	.	.	MAF_USDA=4.918
NC_035092.1	5556921	.	T	G	.	.	MAF_INRAE=5.263;MAF_USDA=4.918
NC_035092.1	5556933	.	T	C	.	.	MAF_USDA=3.279
NC_035092.1	5557036	.	G	A	.	.	MAF_USDA=13.529
NC_035092.1	5557062	.	C	G	.	.	MAF_INRAE=10.526;MAF_USDA=39.412
NC_035092.1	5557086	.	G	T	.	.	MAF_USDA=3.279
NC_035092.1	5557090	.	G	A	.	.	MAF_USDA=1.639
NC_035092.1	5557092	.	G	A	.	.	MAF_USDA=10.656
NC_035092.1	5557175	.	G	T	.	.	MAF_USDA=3.279
NC_035092.1	5557194	.	T	G	.	.	MAF_INRAE=17.089;MAF_USDA=44.706
NC_035092.1	5557196	.	T	C	.	.	MAF_INRAE=29.167;MAF_USDA=25.294
NC_035092.1	5557213	.	G	T	.	.	MAF_USDA=3.279
NC_035092.1	5557236	.	T	A	.	.	MAF_USDA=5.882
NC_035092.1	5557255	.	T	A	.	.	MAF_INRAE=43.038;MAF_USDA=32.353
NC_035092.1	5557267	.	T	C	.	.	MAF_INRAE=12.5;MAF_USDA=9.836
NC_035092.1	5557292	.	A	G	.	.	MAF_USDA=1.639
NC_035092.1	5557367	.	A	C	.	.	MAF_INRAE=22.152;MAF_USDA=10.0
NC_035092.1	5557368	.	C	T	.	.	MAF_INRAE=22.5;MAF_USDA=10.0
NC_035092.1	5557377	.	A	G	.	.	MAF_USDA=2.353
NC_035092.1	5557380	.	G	A	.	.	MAF_INRAE=10.526;MAF_USDA=5.882
NC_035092.1	5557404	.	G	T	.	.	MAF_USDA=14.583
NC_035092.1	5557410	.	A	C	.	.	MAF_INRAE=35.443;MAF_USDA=17.059
NC_035092.1	5557419	.	C	T	.	.	MAF_INRAE=15.19;MAF_USDA=27.647
NC_035092.1	5557420	.	A	G	.	.	MAF_USDA=3.279
NC_035092.1	5557451	.	C	A	.	.	MAF_USDA=35.417
NC_035092.1	5557452	.	T	A	.	.	MAF_USDA=35.417
NC_035092.1	5557454	.	C	A	.	.	MAF_INRAE=5.263
NC_035092.1	5557457	.	G	A	.	.	MAF_INRAE=21.053;MAF_USDA=25.882
NC_035092.1	5557467	.	C	A	.	.	MAF_INRAE=22.5;MAF_USDA=18.75
NC_035092.1	5557475	.	G	T	.	.	MAF_INRAE=20.253;MAF_USDA=26.471
NC_035092.1	5557478	.	G	A	.	.	MAF_USDA=6.471
NC_035092.1	5557499	.	G	T	.	.	MAF_INRAE=13.291;MAF_USDA=21.176
NC_035092.1	5557551	.	A	C	.	.	MAF_USDA=3.279
NC_035092.1	5557571	.	T	G	.	.	MAF_USDA=3.279
NC_035092.1	5557582	.	A	G	.	.	MAF_USDA=11.176
NC_035092.1	5557636	.	G	A	.	.	MAF_USDA=3.279
NC_035092.1	5557637	.	C	T	.	.	MAF_INRAE=39.241;MAF_USDA=32.353
NC_035092.1	5557661	.	G	T	.	.	MAF_USDA=7.059
NC_035092.1	5557673	.	T	C	.	.	MAF_USDA=14.583
NC_035092.1	5557700	.	C	T	.	.	MAF_INRAE=22.152;MAF_USDA=11.765
NC_035092.1	5557701	.	T	A	.	.	MAF_INRAE=34.167;MAF_USDA=14.118
NC_035092.1	5557729	.	C	A	.	.	MAF_INRAE=5.263;MAF_USDA=4.098
NC_035092.1	5557781	.	G	A	.	.	MAF_USDA=4.098
NC_035092.1	5557782	.	G	A	.	.	MAF_USDA=12.5
NC_035092.1	5557808	.	G	A	.	.	MAF_USDA=3.279
NC_035092.1	5557869	.	A	G	.	.	MAF_INRAE=25.949;MAF_USDA=15.882
NC_035092.1	5557902	.	G	T	.	.	MAF_INRAE=9.494
NC_035092.1	5557905	.	A	G	.	.	MAF_INRAE=25.949;MAF_USDA=15.882
NC_035092.1	5557906	.	C	T	.	.	MAF_INRAE=6.667
NC_035092.1	5557935	.	A	G	.	.	MAF_INRAE=6.667
NC_035092.1	5557937	.	G	A	.	.	MAF_USDA=3.279
NC_035092.1	5557938	.	T	C	.	.	MAF_INRAE=5.263
NC_035092.1	5557946	.	A	C	.	.	MAF_INRAE=6.667
NC_035092.1	5557952	.	C	A	.	.	MAF_INRAE=30.833;MAF_USDA=25.294
NC_035092.1	5557965	.	A	G	.	.	MAF_INRAE=6.667
NC_035092.1	5557981	.	G	A	.	.	MAF_INRAE=5.263;MAF_USDA=3.279
NC_035092.1	5558042	.	A	C	.	.	MAF_INRAE=6.667;MAF_USDA=1.639
NC_035092.1	5558062	.	G	A	.	.	MAF_USDA=11.176
NC_035092.1	5558066	.	A	G	.	.	MAF_INRAE=5.833;MAF_USDA=9.412
NC_035092.1	5558074	.	A	G	.	.	MAF_USDA=24.118
NC_035092.1	5558121	.	G	T	.	.	MAF_USDA=5.294
NC_035092.1	5558148	.	A	T	.	.	MAF_INRAE=7.5;MAF_USDA=12.5
NC_035092.1	5558149	.	G	A	.	.	MAF_USDA=2.5
NC_035092.1	5558151	.	A	G	.	.	MAF_INRAE=7.5;MAF_USDA=12.295
NC_035092.1	5558176	.	T	A	.	.	MAF_INRAE=7.5;MAF_USDA=10.656
NC_035092.1	5558177	.	C	T	.	.	MAF_INRAE=32.278;MAF_USDA=24.706
NC_035092.1	5558188	.	T	C	.	.	MAF_INRAE=7.5;MAF_USDA=8.333
NC_035092.1	5558208	.	C	T	.	.	MAF_USDA=3.333
NC_035092.1	5558218	.	C	T	.	.	MAF_INRAE=7.5;MAF_USDA=2.459
NC_035092.1	5558245	.	G	A	.	.	MAF_INRAE=7.5;MAF_USDA=11.475
NC_035092.1	5558271	.	C	G	.	.	MAF_INRAE=47.368
NC_035092.1	5558298	.	A	T	.	.	MAF_USDA=2.586
NC_035092.1	5558322	.	G	A	.	.	MAF_USDA=1.695
NC_035092.1	5558331	.	C	G	.	.	MAF_USDA=1.639
NC_035092.1	5558342	.	T	G	.	.	MAF_INRAE=32.278;MAF_USDA=24.706
NC_035092.1	5558367	.	C	A	.	.	MAF_INRAE=5.263
NC_035092.1	5558403	.	A	T	.	.	MAF_INRAE=25.949;MAF_USDA=16.471
NC_035092.1	5558404	.	C	A	.	.	MAF_USDA=14.583
NC_035092.1	5558454	.	C	G	.	.	MAF_USDA=1.639
NC_035092.1	5558463	.	G	A	.	.	MAF_INRAE=25.949;MAF_USDA=18.235
NC_035092.1	5558464	.	C	T	.	.	MAF_INRAE=17.5;MAF_USDA=17.059
NC_035092.1	5558476	.	A	C	.	.	MAF_INRAE=6.667;MAF_USDA=3.279
NC_035092.1	5558512	.	G	T	.	.	MAF_USDA=3.279
NC_035092.1	5558532	.	A	T	.	.	MAF_USDA=1.639
NC_035092.1	5558582	.	A	C	.	.	MAF_INRAE=31.646;MAF_USDA=24.706
NC_035092.1	5558635	.	A	C	.	.	MAF_USDA=1.639
NC_035092.1	5558637	.	A	G	.	.	MAF_INRAE=25.949;MAF_USDA=15.294
NC_035092.1	5558638	.	T	A	.	.	MAF_INRAE=17.5;MAF_USDA=15.294
NC_035092.1	5558642	.	C	T	.	.	MAF_INRAE=17.5;MAF_USDA=15.882
NC_035092.1	5558662	.	T	G	.	.	MAF_INRAE=25.949;MAF_USDA=15.294
NC_035092.1	5558676	.	C	A	.	.	MAF_INRAE=25.949;MAF_USDA=15.882
NC_035092.1	5558691	.	A	G	.	.	MAF_INRAE=25.949;MAF_USDA=15.294
NC_035092.1	5558701	.	G	T	.	.	MAF_INRAE=25.949;MAF_USDA=15.294
NC_035092.1	5558710	.	T	A	.	.	MAF_INRAE=22.152;MAF_USDA=11.176
NC_035092.1	5558749	.	G	A	.	.	MAF_INRAE=5.263;MAF_USDA=2.459
NC_035092.1	5558762	.	C	A	.	.	MAF_INRAE=6.667;MAF_USDA=9.016
NC_035092.1	5558782	.	G	A	.	.	MAF_INRAE=6.667;MAF_USDA=9.016
NC_035092.1	5558789	.	A	C	.	.	MAF_INRAE=6.667;MAF_USDA=1.639
NC_035092.1	5558898	.	T	C	.	.	MAF_INRAE=25.949;MAF_USDA=16.471
NC_035092.1	5558911	.	T	G	.	.	MAF_INRAE=25.949;MAF_USDA=17.059
NC_035092.1	5558926	.	G	A	.	.	MAF_INRAE=5.833;MAF_USDA=1.639
NC_035092.1	5558953	.	T	A	.	.	MAF_USDA=6.557
NC_035092.1	5558962	.	C	T	.	.	MAF_USDA=3.279
NC_035092.1	5558994	.	T	G	.	.	MAF_INRAE=6.667;MAF_USDA=11.475
NC_035092.1	5559115	.	T	A	.	.	MAF_USDA=8.929
NC_035092.1	5559128	.	G	A	.	.	MAF_INRAE=6.667;MAF_USDA=1.639
NC_035092.1	5559143	.	C	A	.	.	MAF_INRAE=30.38;MAF_USDA=8.235
NC_035092.1	5559147	.	G	T	.	.	MAF_INRAE=6.667
NC_035092.1	5559162	.	C	T	.	.	MAF_USDA=1.639
NC_035092.1	5559244	.	C	T	.	.	MAF_INRAE=6.667;MAF_USDA=10.0
NC_035092.1	5559317	.	A	G	.	.	MAF_INRAE=47.368;MAF_USDA=18.902
NC_035092.1	5559368	.	A	G	.	.	MAF_INRAE=42.105;MAF_USDA=35.417
NC_035092.1	5559390	.	A	T	.	.	MAF_USDA=1.639
NC_035092.1	5559449	.	C	G	.	.	MAF_INRAE=25.949;MAF_USDA=14.286
NC_035092.1	5559517	.	C	T	.	.	MAF_INRAE=22.785;MAF_USDA=41.176
NC_035092.1	5559537	.	T	A	.	.	MAF_INRAE=33.544;MAF_USDA=45.882
NC_035092.1	5559564	.	G	T	.	.	MAF_USDA=1.639
NC_035092.1	5559565	.	C	A	.	.	MAF_INRAE=25.316;MAF_USDA=25.294
NC_035092.1	5559596	.	G	T	.	.	MAF_USDA=12.5
NC_035092.1	5559671	.	G	A	.	.	MAF_USDA=14.583
NC_035092.1	5559680	.	G	T	.	.	MAF_INRAE=9.494;MAF_USDA=27.059
NC_035092.1	5559835	.	T	C	.	.	MAF_INRAE=36.709;MAF_USDA=44.118
NC_035092.1	5559891	.	C	T	.	.	MAF_INRAE=35.443;MAF_USDA=45.882
NC_035092.1	5559894	.	C	A	.	.	MAF_INRAE=1.667;MAF_USDA=2.459
NC_035092.1	5559913	.	C	G	.	.	MAF_INRAE=16.456;MAF_USDA=12.353
NC_035092.1	5559930	.	A	C	.	.	MAF_USDA=1.639
NC_035092.1	5559935	.	A	C,G	.	.	MAF_INRAE=42.105
NC_035092.1	5559961	.	T	C	.	.	MAF_INRAE=36.076;MAF_USDA=44.706
NC_035092.1	5559965	.	A	G	.	.	MAF_USDA=6.557
NC_035092.1	5559971	.	A	T	.	.	MAF_INRAE=36.076;MAF_USDA=45.294
NC_035092.1	5560009	.	T	C	.	.	MAF_INRAE=16.456;MAF_USDA=17.059
NC_035092.1	5560011	.	C	T	.	.	MAF_INRAE=27.5;MAF_USDA=45.882
NC_035092.1	5560016	.	G	T	.	.	MAF_INRAE=36.842;MAF_USDA=31.967
NC_035092.1	5560022	.	A	C	.	.	MAF_INRAE=3.333;MAF_USDA=14.583
NC_035092.1	5560026	.	C	T	.	.	MAF_INRAE=5.063;MAF_USDA=26.471
NC_035092.1	5560133	.	A	C	.	.	MAF_USDA=3.279
NC_035092.1	5560173	.	G	C	.	.	MAF_USDA=1.639
NC_035092.1	5560177	.	TGTA	TGTC	.	.	MAF_USDA=37.5
NC_035092.1	5560185	.	G	T	.	.	MAF_INRAE=16.456;MAF_USDA=16.471
NC_035092.1	5560209	.	C	A	.	.	MAF_INRAE=42.105;MAF_USDA=4.706
NC_035092.1	5560268	.	A	C	.	.	MAF_INRAE=21.053;MAF_USDA=24.118
NC_035092.1	5560281	.	C	A	.	.	MAF_INRAE=44.167;MAF_USDA=8.333
NC_035092.1	5560353	.	A	G	.	.	MAF_USDA=6.557
NC_035092.1	5560362	.	A	T	.	.	MAF_USDA=3.529
NC_035092.1	5560421	.	A	T	.	.	MAF_USDA=4.706
NC_035092.1	5560447	.	A	T	.	.	MAF_INRAE=8.228;MAF_USDA=2.459
NC_035092.1	5560456	.	T	C	.	.	MAF_USDA=4.098
NC_035092.1	5560531	.	A	G	.	.	MAF_INRAE=7.895
NC_035092.1	5560536	.	G	T	.	.	MAF_INRAE=10.526
NC_035092.1	5560602	.	T	C	.	.	MAF_USDA=5.882
NC_035092.1	5560662	.	T	C	.	.	MAF_USDA=4.098
NC_035092.1	5560677	.	C	G	.	.	MAF_USDA=4.167
NC_035092.1	5560758	.	C	A	.	.	MAF_USDA=1.639
NC_035092.1	5560759	.	C	T	.	.	MAF_USDA=1.639
NC_035092.1	5560773	.	T	A	.	.	MAF_USDA=3.279
NC_035092.1	5560774	.	A	C	.	.	MAF_USDA=3.279
NC_035092.1	5560824	.	C	A	.	.	MAF_USDA=6.471
NC_035092.1	5560894	.	A	T	.	.	MAF_INRAE=5.263;MAF_USDA=7.647
NC_035092.1	5560982	.	T	G	.	.	MAF_USDA=1.639
NC_035092.1	5560984	.	A	G	.	.	MAF_INRAE=25.949;MAF_USDA=28.235
NC_035092.1	5561028	.	T	C	.	.	MAF_USDA=1.639
NC_035092.1	5561035	.	A	G	.	.	MAF_INRAE=29.114;MAF_USDA=42.353
NC_035092.1	5561041	.	A	C	.	.	MAF_INRAE=29.747;MAF_USDA=42.353
NC_035092.1	5561052	.	G	A	.	.	MAF_INRAE=29.114;MAF_USDA=42.353
NC_035092.1	5561060	.	C	T	.	.	MAF_INRAE=24.684;MAF_USDA=40.0
NC_035092.1	5561079	.	A	C	.	.	MAF_USDA=2.941
NC_035092.1	5561166	.	A	G	.	.	MAF_INRAE=25.949;MAF_USDA=42.353
NC_035092.1	5561174	.	C	T	.	.	MAF_INRAE=10.526;MAF_USDA=10.0
NC_035092.1	5561186	.	C	T	.	.	MAF_USDA=14.583
NC_035092.1	5561204	.	G	T	.	.	MAF_USDA=6.557
NC_035092.1	5561304	.	T	G	.	.	MAF_USDA=8.333
NC_035092.1	5561308	.	T	C	.	.	MAF_USDA=8.333
NC_035092.1	5561319	.	A	C	.	.	MAF_USDA=8.824
NC_035092.1	5561335	.	T	G	.	.	MAF_USDA=4.918
NC_035092.1	5561338	.	T	C	.	.	MAF_INRAE=3.333;MAF_USDA=14.583
NC_035092.1	5561367	.	T	C	.	.	MAF_INRAE=46.203;MAF_USDA=32.353
NC_035092.1	5561377	.	G	A	.	.	MAF_INRAE=34.81;MAF_USDA=31.25
NC_035092.1	5561476	.	C	A	.	.	MAF_INRAE=10.127
NC_035092.1	5561499	.	G	A	.	.	MAF_INRAE=5.263;MAF_USDA=2.459
NC_035092.1	5561529	.	T	G	.	.	MAF_INRAE=5.263;MAF_USDA=6.557
NC_035092.1	5561532	.	C	A	.	.	MAF_USDA=2.459
NC_035092.1	5561540	.	T	C	.	.	MAF_USDA=1.639
NC_035092.1	5561548	.	T	G	.	.	MAF_INRAE=37.975;MAF_USDA=33.529
NC_035092.1	5561564	.	A	C	.	.	MAF_INRAE=20.886;MAF_USDA=49.412
NC_035092.1	5561590	.	A	G	.	.	MAF_INRAE=43.038;MAF_USDA=27.059
NC_035092.1	5561600	.	G	A	.	.	MAF_INRAE=20.253;MAF_USDA=20.0
NC_035092.1	5561630	.	A	G	.	.	MAF_USDA=1.639
NC_035092.1	5561649	.	AC	AA	.	.	MAF_USDA=50.0
NC_035092.1	5561658	.	A	C	.	.	MAF_USDA=1.639
NC_035092.1	5561752	.	C	G	.	.	MAF_USDA=11.765
NC_035092.1	5561826	.	T	A	.	.	MAF_USDA=8.197
NC_035092.1	5561827	.	T	C	.	.	MAF_INRAE=15.833
NC_035092.1	5561828	.	A	C	.	.	MAF_USDA=4.118
NC_035092.1	5561870	.	T	C	.	.	MAF_USDA=2.459
NC_035092.1	5561878	.	A	C	.	.	MAF_USDA=25.41
NC_035092.1	5561880	.	C	G	.	.	MAF_USDA=2.459
NC_035092.1	5561883	.	T	C	.	.	MAF_USDA=3.279
NC_035092.1	5561884	.	G	T	.	.	MAF_USDA=3.279
NC_035092.1	5561887	.	T	C	.	.	MAF_USDA=25.41
NC_035092.1	5561889	.	A	C	.	.	MAF_USDA=24.706
NC_035092.1	5561912	.	T	C	.	.	MAF_USDA=1.639
NC_035092.1	5561939	.	G	A	.	.	MAF_USDA=17.647
NC_035092.1	5561943	.	T	C	.	.	MAF_USDA=18.75
NC_035092.1	5561952	.	G	C	.	.	MAF_INRAE=5.0;MAF_USDA=5.882
NC_035092.1	5561956	.	G	T	.	.	MAF_USDA=11.176
NC_035092.1	5561958	.	A	T	.	.	MAF_INRAE=3.165;MAF_USDA=14.706
NC_035092.1	5561966	.	G	A	.	.	MAF_USDA=28.824
NC_035092.1	5561967	.	C	T	.	.	MAF_USDA=6.25
NC_035092.1	5561975	.	G	A	.	.	MAF_USDA=2.459
NC_035092.1	5562000	.	A	G	.	.	MAF_USDA=37.5
NC_035092.1	5562015	.	C	T	.	.	MAF_USDA=4.762
NC_035092.1	5562021	.	T	G	.	.	MAF_USDA=31.928
NC_035092.1	5562023	.	C	A	.	.	MAF_USDA=28.261
NC_035092.1	5562027	.	C	T	.	.	MAF_USDA=9.877
NC_035092.1	5562030	.	C	T	.	.	MAF_USDA=31.548
NC_035092.1	5562063	.	C	T	.	.	MAF_USDA=3.39
NC_035092.1	5562087	.	G	A	.	.	MAF_USDA=11.905
NC_035092.1	5562354	.	C	A	.	.	MAF_USDA=1.667
NC_035092.1	5562362	.	G	A	.	.	MAF_USDA=1.667
NC_035092.1	5562370	.	T	A	.	.	MAF_USDA=4.167
NC_035092.1	5562371	.	C	G	.	.	MAF_USDA=4.167
NC_035092.1	5562385	.	T	G	.	.	MAF_USDA=4.918
NC_035092.1	5562387	.	C	T	.	.	MAF_USDA=4.918
NC_035092.1	5562389	.	G	T	.	.	MAF_INRAE=1.667;MAF_USDA=1.639
NC_035092.1	5562404	.	G	A	.	.	MAF_USDA=2.459
NC_035092.1	5562414	.	C	A	.	.	MAF_INRAE=34.81;MAF_USDA=6.557
NC_035092.1	5562445	.	C	T	.	.	MAF_USDA=1.639
NC_035092.1	5562520	.	A	C	.	.	MAF_INRAE=5.263;MAF_USDA=30.588
NC_035092.1	5562561	.	G	A	.	.	MAF_USDA=4.167
NC_035092.1	5562585	.	T	A	.	.	MAF_USDA=33.333
NC_035092.1	5562676	.	A	G	.	.	MAF_USDA=25.0
NC_035092.1	5562702	.	C	T	.	.	MAF_INRAE=10.526;MAF_USDA=40.588
NC_035092.1	5562713	.	C	T	.	.	MAF_USDA=32.941
NC_035092.1	5562719	.	T	G	.	.	MAF_USDA=1.639
NC_035092.1	5562723	.	A	T	.	.	MAF_USDA=3.279
NC_035092.1	5562742	.	C	T	.	.	MAF_INRAE=15.19;MAF_USDA=22.353
NC_035092.1	5562758	.	T	A	.	.	MAF_USDA=3.279
NC_035092.1	5562763	.	T	C	.	.	MAF_USDA=4.098
NC_035092.1	5562765	.	T	C	.	.	MAF_INRAE=6.667
NC_035092.1	5562831	.	A	G	.	.	MAF_USDA=10.0
NC_035092.1	5562843	.	G	A	.	.	MAF_USDA=7.647
NC_035092.1	5562854	.	A	G	.	.	MAF_USDA=2.459
NC_035092.1	5562880	.	A	C	.	.	MAF_INRAE=24.051;MAF_USDA=31.176
NC_035092.1	5562885	.	C	T	.	.	MAF_INRAE=28.481;MAF_USDA=30.0
NC_035092.1	5562888	.	C	T	.	.	MAF_INRAE=34.167;MAF_USDA=32.353
NC_035092.1	5562889	.	G	A	.	.	MAF_USDA=4.706
NC_035092.1	5562890	.	A	T	.	.	MAF_INRAE=34.167;MAF_USDA=30.0
NC_035092.1	5562893	.	G	C	.	.	MAF_INRAE=34.167;MAF_USDA=30.0
NC_035092.1	5562906	.	C	G	.	.	MAF_INRAE=19.62;MAF_USDA=33.529
NC_035092.1	5562931	.	G	A	.	.	MAF_USDA=4.918
NC_035092.1	5562932	.	T	C	.	.	MAF_USDA=1.639
NC_035092.1	5562937	.	G	A	.	.	MAF_USDA=1.639
NC_035092.1	5562943	.	T	C	.	.	MAF_INRAE=10.526;MAF_USDA=34.706
NC_035092.1	5562946	.	C	G	.	.	MAF_USDA=1.639
NC_035092.1	5563025	.	G	C	.	.	MAF_USDA=8.235
NC_035092.1	5563042	.	C	T	.	.	MAF_INRAE=19.62;MAF_USDA=42.941
NC_035092.1	5563141	.	A	C	.	.	MAF_INRAE=6.667;MAF_USDA=1.639
NC_035092.1	5563171	.	G	T	.	.	MAF_USDA=8.824
NC_035092.1	5563192	.	A	T	.	.	MAF_USDA=4.098
NC_035092.1	5563193	.	C	T	.	.	MAF_USDA=11.176
NC_035092.1	5563225	.	C	G	.	.	MAF_USDA=4.098
NC_035092.1	5563271	.	C	T	.	.	MAF_INRAE=8.333;MAF_USDA=18.824
NC_035092.1	5563293	.	A	G	.	.	MAF_USDA=3.279
NC_035092.1	5563323	.	G	A	.	.	MAF_USDA=1.639
NC_035092.1	5563334	.	C	A	.	.	MAF_INRAE=10.127;MAF_USDA=4.167
NC_035092.1	5563340	.	C	A	.	.	MAF_USDA=2.459
NC_035092.1	5563344	.	G	T	.	.	MAF_USDA=2.459
NC_035092.1	5563356	.	T	G	.	.	MAF_INRAE=35.443;MAF_USDA=19.672
NC_035092.1	5563359	.	A	G	.	.	MAF_INRAE=40.833;MAF_USDA=49.412
NC_035092.1	5563361	.	A	G	.	.	MAF_INRAE=3.333;MAF_USDA=29.167
NC_035092.1	5563373	.	C	T	.	.	MAF_INRAE=29.114;MAF_USDA=48.235
NC_035092.1	5563376	.	T	A	.	.	MAF_INRAE=12.025;MAF_USDA=14.706
NC_035092.1	5563378	.	G	C	.	.	MAF_INRAE=29.114;MAF_USDA=40.0
NC_035092.1	5563381	.	G	A	.	.	MAF_INRAE=10.526
NC_035092.1	5563399	.	A	G	.	.	MAF_INRAE=10.833;MAF_USDA=18.235
NC_035092.1	5563419	.	T	A	.	.	MAF_INRAE=36.842
NC_035092.1	5563433	.	A	T	.	.	MAF_INRAE=37.342;MAF_USDA=25.882
NC_035092.1	5563441	.	T	C	.	.	MAF_INRAE=36.842;MAF_USDA=50.0
NC_035092.1	5563455	.	A	G	.	.	MAF_INRAE=12.025;MAF_USDA=14.706
NC_035092.1	5563457	.	C	A	.	.	MAF_USDA=9.412
NC_035092.1	5563466	.	G	A	.	.	MAF_INRAE=6.667;MAF_USDA=3.279
NC_035092.1	5563467	.	T	C	.	.	MAF_USDA=1.639
NC_035092.1	5563480	.	T	A	.	.	MAF_INRAE=6.667;MAF_USDA=1.639
NC_035092.1	5563492	.	A	G	.	.	MAF_INRAE=10.833
NC_035092.1	5563505	.	A	C	.	.	MAF_USDA=47.917
NC_035092.1	5563537	.	C	T	.	.	MAF_INRAE=22.785;MAF_USDA=44.118
NC_035092.1	5563542	.	G	A	.	.	MAF_INRAE=15.19;MAF_USDA=32.941
NC_035092.1	5563563	.	G	T	.	.	MAF_USDA=1.639
NC_035092.1	5563587	.	G	T	.	.	MAF_USDA=5.294
NC_035092.1	5563602	.	G	T	.	.	MAF_USDA=1.639
NC_035092.1	5563648	.	C	T	.	.	MAF_USDA=14.118
NC_035092.1	5563756	.	C	A	.	.	MAF_INRAE=26.582
NC_035092.1	5563775	.	C	T	.	.	MAF_USDA=7.377
NC_035092.1	5563785	.	T	A	.	.	MAF_INRAE=25.316;MAF_USDA=17.647
NC_035092.1	5563789	.	A	G	.	.	MAF_USDA=1.639
NC_035092.1	5563791	.	G	A	.	.	MAF_INRAE=25.316;MAF_USDA=18.235
NC_035092.1	5563798	.	G	A	.	.	MAF_INRAE=6.667;MAF_USDA=3.279
NC_035092.1	5563840	.	T	G	.	.	MAF_USDA=1.639
NC_035092.1	5563870	.	T	C	.	.	MAF_USDA=2.459
NC_035092.1	5563872	.	T	G	.	.	MAF_INRAE=9.494
NC_035092.1	5563903	.	A	C	.	.	MAF_INRAE=15.823;MAF_USDA=42.623
NC_035092.1	5563922	.	T	G	.	.	MAF_USDA=3.333
NC_035092.1	5563939	.	T	G	.	.	MAF_INRAE=31.646;MAF_USDA=30.357
NC_035092.1	5563958	.	A	G	.	.	MAF_INRAE=46.203;MAF_USDA=31.548
NC_035092.1	5563959	.	T	A	.	.	MAF_INRAE=34.167;MAF_USDA=30.357
NC_035092.1	5563964	.	T	C	.	.	MAF_INRAE=10.526
NC_035092.1	5563991	.	A	C	.	.	MAF_USDA=8.333
NC_035092.1	5563995	.	C	T	.	.	MAF_USDA=8.333
NC_035092.1	5563999	.	T	C	.	.	MAF_USDA=1.667
NC_035092.1	5564006	.	G	A	.	.	MAF_USDA=8.333
NC_035092.1	5564095	.	C	T	.	.	MAF_USDA=13.69
NC_035092.1	5564112	.	C	T	.	.	MAF_INRAE=31.579;MAF_USDA=40.476
NC_035092.1	5564117	.	T	A	.	.	MAF_USDA=4.167
NC_035092.1	5564118	.	T	G	.	.	MAF_USDA=4.167
NC_035092.1	5564151	.	C	A	.	.	MAF_USDA=2.459
NC_035092.1	5564233	.	G	A	.	.	MAF_INRAE=31.579;MAF_USDA=33.333
NC_035092.1	5564308	.	A	G	.	.	MAF_INRAE=10.526;MAF_USDA=33.529
NC_035092.1	5564409	.	T	C	.	.	MAF_INRAE=15.789;MAF_USDA=7.059
NC_035092.1	5564467	.	T	G	.	.	MAF_USDA=6.78
NC_035092.1	5564496	.	T	G	.	.	MAF_INRAE=15.789;MAF_USDA=20.833
NC_035092.1	5564603	.	G	T	.	.	MAF_USDA=4.167
NC_035092.1	5564607	.	G	T	.	.	MAF_USDA=4.167
NC_035092.1	5564614	.	A	T	.	.	MAF_USDA=45.833
NC_035092.1	5564681	.	T	C	.	.	MAF_USDA=22.353
NC_035092.1	5564682	.	G	A	.	.	MAF_INRAE=13.333;MAF_USDA=49.412
NC_035092.1	5564700	.	G	A	.	.	MAF_USDA=9.167
NC_035092.1	5564706	.	C	G	.	.	MAF_USDA=7.377
NC_035092.1	5564731	.	G	A	.	.	MAF_USDA=7.377
NC_035092.1	5564755	.	T	C	.	.	MAF_USDA=20.588
NC_035092.1	5564757	.	T	C	.	.	MAF_USDA=5.738
NC_035092.1	5564780	.	A	C	.	.	MAF_USDA=9.016
NC_035092.1	5564787	.	C	A	.	.	MAF_USDA=7.377
NC_035092.1	5564811	.	C	T	.	.	MAF_USDA=4.918
NC_035092.1	5564834	.	C	T	.	.	MAF_USDA=6.557
NC_035092.1	5564840	.	A	T	.	.	MAF_USDA=7.377
NC_035092.1	5564849	.	G	A	.	.	MAF_INRAE=43.333;MAF_USDA=15.294
NC_035092.1	5564864	.	G	T	.	.	MAF_INRAE=22.152
NC_035092.1	5564875	.	C	T	.	.	MAF_USDA=1.639
NC_035092.1	5564876	.	C	T	.	.	MAF_USDA=5.738
NC_035092.1	5564897	.	T	C	.	.	MAF_USDA=7.377
NC_035092.1	5564898	.	G	T	.	.	MAF_USDA=18.235
NC_035092.1	5564963	.	G	A	.	.	MAF_INRAE=19.62;MAF_USDA=19.412
NC_035092.1	5565007	.	C	T	.	.	MAF_INRAE=23.418;MAF_USDA=48.235
NC_035092.1	5565041	.	G	A	.	.	MAF_USDA=6.557
NC_035092.1	5565079	.	T	C	.	.	MAF_USDA=21.176
NC_035092.1	5565112	.	G	A	.	.	MAF_USDA=3.279
NC_035092.1	5565121	.	G	C	.	.	MAF_USDA=6.557
NC_035092.1	5565124	.	G	A	.	.	MAF_USDA=3.279
NC_035092.1	5565126	.	C	G	.	.	MAF_USDA=3.279
NC_035092.1	5565131	.	A	G	.	.	MAF_USDA=6.557
NC_035092.1	5565145	.	C	T	.	.	MAF_USDA=2.353
NC_035092.1	5565181	.	A	C	.	.	MAF_USDA=6.557
NC_035092.1	5565205	.	G	T	.	.	MAF_INRAE=24.051;MAF_USDA=9.412
NC_035092.1	5565212	.	C	G	.	.	MAF_USDA=6.557
NC_035092.1	5565216	.	C	A	.	.	MAF_USDA=1.639
NC_035092.1	5565233	.	C	T	.	.	MAF_USDA=6.557
NC_035092.1	5565234	.	T	A	.	.	MAF_USDA=6.557
NC_035092.1	5565248	.	G	T	.	.	MAF_INRAE=23.418;MAF_USDA=48.81
NC_035092.1	5565252	.	T	G	.	.	MAF_INRAE=12.5;MAF_USDA=41.667
NC_035092.1	5565266	.	G	T	.	.	MAF_USDA=9.524
NC_035092.1	5565267	.	G	C	.	.	MAF_USDA=9.524
NC_035092.1	5565268	.	T	C	.	.	MAF_USDA=9.524
NC_035092.1	5565303	.	G	A	.	.	MAF_USDA=6.667
NC_035092.1	5565339	.	A	C	.	.	MAF_USDA=4.762
NC_035092.1	5565359	.	A	G	.	.	MAF_USDA=12.941
NC_035092.1	5565365	.	A	C	.	.	MAF_USDA=1.639
NC_035092.1	5565367	.	C	A	.	.	MAF_INRAE=24.051;MAF_USDA=47.647
NC_035092.1	5565397	.	T	C	.	.	MAF_USDA=5.738
NC_035092.1	5565418	.	G	A	.	.	MAF_USDA=1.639
NC_035092.1	5565430	.	C	G	.	.	MAF_USDA=9.016
NC_035092.1	5565431	.	T	A	.	.	MAF_USDA=7.377
NC_035092.1	5565442	.	G	A	.	.	MAF_INRAE=24.051;MAF_USDA=9.412
NC_035092.1	5565490	.	A	C	.	.	MAF_USDA=6.557
NC_035092.1	5565502	.	G	A	.	.	MAF_USDA=6.557
NC_035092.1	5565505	.	G	T	.	.	MAF_INRAE=42.5;MAF_USDA=17.059
NC_035092.1	5565557	.	A	T	.	.	MAF_USDA=6.557
NC_035092.1	5565592	.	G	A	.	.	MAF_INRAE=23.418;MAF_USDA=22.353
NC_035092.1	5565593	.	G	T	.	.	MAF_INRAE=12.5;MAF_USDA=21.765
NC_035092.1	5565612	.	C	T	.	.	MAF_INRAE=23.418;MAF_USDA=41.765
NC_035092.1	5565613	.	A	C	.	.	MAF_USDA=20.588
NC_035092.1	5565616	.	C	T	.	.	MAF_INRAE=26.667;MAF_USDA=16.471
NC_035092.1	5565621	.	A	T	.	.	MAF_INRAE=5.0
NC_035092.1	5565637	.	C	T	.	.	MAF_USDA=5.738
NC_035092.1	5565668	.	C	T	.	.	MAF_INRAE=28.333
NC_035092.1	5565692	.	G	T	.	.	MAF_USDA=6.557
NC_035092.1	5565722	.	G	T	.	.	MAF_USDA=6.557
NC_035092.1	5565793	.	A	T	.	.	MAF_INRAE=43.333;MAF_USDA=15.882
NC_035092.1	5565802	.	A	C	.	.	MAF_USDA=6.667
NC_035092.1	5565803	.	A	C	.	.	MAF_INRAE=23.418;MAF_USDA=43.75
NC_035092.1	5565804	.	T	G	.	.	MAF_INRAE=12.5;MAF_USDA=43.75
NC_035092.1	5565811	.	C	A	.	.	MAF_INRAE=12.5;MAF_USDA=45.833
NC_035092.1	5565817	.	A	T	.	.	MAF_INRAE=24.051;MAF_USDA=9.412
NC_035092.1	5565827	.	G	C	.	.	MAF_USDA=6.557
NC_035092.1	5565828	.	C	G	.	.	MAF_USDA=6.557
NC_035092.1	5565839	.	C	T	.	.	MAF_USDA=4.098
NC_035092.1	5565865	.	C	A	.	.	MAF_INRAE=24.051;MAF_USDA=10.588
NC_035092.1	5565894	.	T	A	.	.	MAF_INRAE=8.333;MAF_USDA=2.459
NC_035092.1	5565932	.	A	T	.	.	MAF_INRAE=3.797
NC_035092.1	5565948	.	A	C	.	.	MAF_USDA=2.459
NC_035092.1	5565966	.	T	G	.	.	MAF_USDA=6.557
NC_035092.1	5565995	.	C	T	.	.	MAF_INRAE=6.667;MAF_USDA=9.836
NC_035092.1	5566001	.	C	A	.	.	MAF_INRAE=6.667;MAF_USDA=10.656
NC_035092.1	5566018	.	T	G	.	.	MAF_INRAE=6.667;MAF_USDA=9.836
NC_035092.1	5566031	.	A	G	.	.	MAF_USDA=9.412
NC_035092.1	5566045	.	G	T	.	.	MAF_INRAE=38.333
NC_035092.1	5566046	.	A	T	.	.	MAF_INRAE=6.667;MAF_USDA=1.667
NC_035092.1	5566071	.	A	G	.	.	MAF_INRAE=24.684;MAF_USDA=26.471
NC_035092.1	5566081	.	A	T	.	.	MAF_USDA=6.557
NC_035092.1	5566101	.	G	A	.	.	MAF_INRAE=25.316;MAF_USDA=10.0
NC_035092.1	5566103	.	G	A	.	.	MAF_USDA=6.557
NC_035092.1	5566105	.	G	A	.	.	MAF_USDA=16.471
NC_035092.1	5566156	.	A	G	.	.	MAF_USDA=8.333
NC_035092.1	5566169	.	C	A	.	.	MAF_USDA=16.471
NC_035092.1	5566177	.	A	G	.	.	MAF_INRAE=43.333;MAF_USDA=15.882
NC_035092.1	5566266	.	C	A	.	.	MAF_USDA=4.918
NC_035092.1	5566279	.	G	A	.	.	MAF_USDA=1.639
NC_035092.1	5566289	.	A	C	.	.	MAF_USDA=1.639
NC_035092.1	5566293	.	G	T	.	.	MAF_INRAE=42.5;MAF_USDA=15.882
NC_035092.1	5566333	.	C	T	.	.	MAF_INRAE=23.418;MAF_USDA=10.0
NC_035092.1	5566337	.	C	A	.	.	MAF_INRAE=42.5;MAF_USDA=15.882
NC_035092.1	5566341	.	G	A	.	.	MAF_INRAE=23.418;MAF_USDA=10.0
NC_035092.1	5566376	.	G	T	.	.	MAF_INRAE=5.833;MAF_USDA=1.639
NC_035092.1	5566384	.	T	G	.	.	MAF_INRAE=46.835;MAF_USDA=37.059
NC_035092.1	5566420	.	T	A	.	.	MAF_INRAE=46.835;MAF_USDA=36.471
NC_035092.1	5566425	.	C	A	.	.	MAF_INRAE=46.835;MAF_USDA=35.882
NC_035092.1	5566471	.	G	A	.	.	MAF_INRAE=23.418;MAF_USDA=25.294
NC_035092.1	5566500	.	C	T	.	.	MAF_INRAE=18.987;MAF_USDA=19.412
NC_035092.1	5566505	.	C	A	.	.	MAF_INRAE=23.418;MAF_USDA=24.706
NC_035092.1	5566533	.	G	A	.	.	MAF_USDA=1.765
NC_035092.1	5566549	.	A	T	.	.	MAF_INRAE=24.051;MAF_USDA=8.333
NC_035092.1	5566557	.	C	T	.	.	MAF_USDA=7.377
NC_035092.1	5566571	.	C	T	.	.	MAF_INRAE=5.833;MAF_USDA=1.639
NC_035092.1	5566600	.	G	A	.	.	MAF_USDA=1.639
NC_035092.1	5566681	.	A	T	.	.	MAF_USDA=1.639
NC_035092.1	5566691	.	A	T	.	.	MAF_USDA=1.639
NC_035092.1	5566718	.	A	G	.	.	MAF_INRAE=22.785;MAF_USDA=25.294
NC_035092.1	5566756	.	A	G	.	.	MAF_USDA=3.279
NC_035092.1	5566802	.	A	T	.	.	MAF_INRAE=23.418;MAF_USDA=10.588
NC_035092.1	5566881	.	C	T	.	.	MAF_USDA=3.279
NC_035092.1	5566882	.	A	G	.	.	MAF_USDA=3.279
NC_035092.1	5566912	.	A	G	.	.	MAF_USDA=4.918
NC_035092.1	5566936	.	C	T	.	.	MAF_USDA=4.167
NC_035092.1	5566992	.	T	A	.	.	MAF_INRAE=22.785;MAF_USDA=26.471
NC_035092.1	5567060	.	T	G	.	.	MAF_USDA=20.588
NC_035092.1	5567204	.	T	G	.	.	MAF_INRAE=18.354;MAF_USDA=13.253
NC_035092.1	5567206	.	G	A	.	.	MAF_INRAE=3.797
NC_035092.1	5567253	.	A	G	.	.	MAF_INRAE=23.418;MAF_USDA=25.595
NC_035092.1	5567274	.	G	A	.	.	MAF_USDA=8.333
NC_035092.1	5567289	.	A	G	.	.	MAF_USDA=3.279
NC_035092.1	5567374	.	T	C	.	.	MAF_USDA=3.279
NC_035092.1	5567439	.	A	T	.	.	MAF_USDA=1.639
NC_035092.1	5567450	.	C	T	.	.	MAF_USDA=14.583
NC_035092.1	5567617	.	T	C	.	.	MAF_USDA=8.125
NC_035092.1	5567646	.	C	T	.	.	MAF_INRAE=15.833;MAF_USDA=3.448
NC_035092.1	5567660	.	T	C	.	.	MAF_USDA=3.448
NC_035092.1	5567664	.	T	A	.	.	MAF_INRAE=19.167;MAF_USDA=31.818
NC_035092.1	5567665	.	T	C	.	.	MAF_INRAE=15.833;MAF_USDA=4.545
NC_035092.1	5567667	.	T	C	.	.	MAF_INRAE=19.167
NC_035092.1	5567669	.	T	C	.	.	MAF_INRAE=19.167
NC_035092.1	5567751	.	T	A	.	.	MAF_INRAE=36.667
NC_035092.1	5567763	.	G	T	.	.	MAF_INRAE=49.167;MAF_USDA=41.379
NC_035092.1	5567792	.	G	A	.	.	MAF_USDA=8.475
NC_035092.1	5567861	.	A	G	.	.	MAF_USDA=4.918
NC_035092.1	5567895	.	C	T	.	.	MAF_USDA=4.167
NC_035092.1	5567922	.	C	G	.	.	MAF_USDA=5.294
NC_035092.1	5567940	.	T	G	.	.	MAF_USDA=4.098
NC_035092.1	5567963	.	T	G	.	.	MAF_USDA=3.279
NC_035092.1	5567993	.	G	A	.	.	MAF_USDA=3.279
NC_035092.1	5567999	.	C	T	.	.	MAF_INRAE=10.127;MAF_USDA=4.167
NC_035092.1	5568056	.	T	G	.	.	MAF_USDA=22.353
NC_035092.1	5568223	.	G	A	.	.	MAF_USDA=6.25
NC_035092.1	5568244	.	C	A	.	.	MAF_USDA=8.333
NC_035092.1	5569073	.	A	G	.	.	MAF_USDA=5.738
NC_035092.1	5569081	.	G	A	.	.	MAF_USDA=10.417
NC_035092.1	5569107	.	C	A	.	.	MAF_INRAE=1.667
NC_035092.1	5569118	.	T	C	.	.	MAF_USDA=9.016
NC_035092.1	5569125	.	C	T	.	.	MAF_INRAE=6.962
NC_035092.1	5569133	.	TACAAACAAAC	TACAAACAAAT	.	.	MAF_USDA=22.917
NC_035092.1	5569159	.	T	C	.	.	MAF_USDA=6.557
NC_035092.1	5569200	.	C	T	.	.	MAF_USDA=42.353
NC_035092.1	5569338	.	A	T	.	.	MAF_INRAE=19.62;MAF_USDA=22.353
NC_035092.1	5569341	.	A	T	.	.	MAF_INRAE=24.051;MAF_USDA=17.059
NC_035092.1	5569343	.	C	T	.	.	MAF_INRAE=44.167;MAF_USDA=40.0
NC_035092.1	5569346	.	C	T	.	.	MAF_INRAE=5.0
NC_035092.1	5569362	.	G	T	.	.	MAF_INRAE=10.127;MAF_USDA=4.167
NC_035092.1	5569368	.	A	G	.	.	MAF_INRAE=43.333
NC_035092.1	5569375	.	A	T	.	.	MAF_INRAE=14.557;MAF_USDA=4.167
NC_035092.1	5569382	.	G	A	.	.	MAF_USDA=6.557
NC_035092.1	5569395	.	A	G	.	.	MAF_INRAE=43.333;MAF_USDA=34.706
NC_035092.1	5569428	.	A	C	.	.	MAF_INRAE=34.177;MAF_USDA=37.647
NC_035092.1	5569432	.	T	G	.	.	MAF_INRAE=33.333;MAF_USDA=17.059
NC_035092.1	5569530	.	G	T	.	.	MAF_INRAE=19.62;MAF_USDA=20.238
NC_035092.1	5569541	.	G	T	.	.	MAF_INRAE=47.468;MAF_USDA=43.452
NC_035092.1	5569560	.	G	T	.	.	MAF_INRAE=39.167;MAF_USDA=45.833
NC_035092.1	5569569	.	C	A	.	.	MAF_INRAE=10.127;MAF_USDA=4.167
NC_035092.1	5569570	.	C	A	.	.	MAF_INRAE=43.333;MAF_USDA=38.235
NC_035092.1	5569605	.	G	T	.	.	MAF_INRAE=47.468;MAF_USDA=42.941
NC_035092.1	5569669	.	C	A	.	.	MAF_USDA=8.333
NC_035092.1	5569689	.	T	A	.	.	MAF_USDA=1.639
NC_035092.1	5569719	.	C	A	.	.	MAF_INRAE=46.835;MAF_USDA=43.529
NC_035092.1	5569754	.	G	A	.	.	MAF_USDA=3.279
NC_035092.1	5569773	.	T	C	.	.	MAF_USDA=50.0
NC_035092.1	5569784	.	T	G	.	.	MAF_USDA=39.583
NC_035092.1	5569820	.	T	C	.	.	MAF_INRAE=29.114;MAF_USDA=20.0
NC_035092.1	5569847	.	A	T	.	.	MAF_INRAE=4.167;MAF_USDA=25.882
NC_035092.1	5569874	.	G	A	.	.	MAF_INRAE=23.418;MAF_USDA=12.941
NC_035092.1	5569888	.	A	T	.	.	MAF_INRAE=18.354;MAF_USDA=26.506
NC_035092.1	5569904	.	A	G	.	.	MAF_INRAE=18.354;MAF_USDA=25.301
NC_035092.1	5569947	.	C	T	.	.	MAF_INRAE=18.354;MAF_USDA=25.904
NC_035092.1	5569962	.	C	T	.	.	MAF_INRAE=18.354;MAF_USDA=25.904
NC_035092.1	5569984	.	G	A	.	.	MAF_INRAE=18.354;MAF_USDA=25.904
NC_035092.1	5570016	.	G	A	.	.	MAF_INRAE=19.62;MAF_USDA=13.253
NC_035092.1	5570021	.	T	C	.	.	MAF_INRAE=19.62;MAF_USDA=12.651
NC_035092.1	5570030	.	T	A	.	.	MAF_INRAE=19.62
NC_035092.1	5570031	.	A	T	.	.	MAF_USDA=4.237
NC_035092.1	5570047	.	G	A	.	.	MAF_INRAE=19.62;MAF_USDA=15.254
NC_035092.1	5570050	.	A	G	.	.	MAF_INRAE=44.167;MAF_USDA=43.966
NC_035092.1	5570064	.	T	A	.	.	MAF_INRAE=24.051;MAF_USDA=9.146
NC_035092.1	5570065	.	G	T	.	.	MAF_INRAE=26.667;MAF_USDA=9.036
NC_035092.1	5570073	.	G	A	.	.	MAF_USDA=7.627
NC_035092.1	5570095	.	T	C	.	.	MAF_INRAE=48.734;MAF_USDA=24.699
NC_035092.1	5570141	.	T	C	.	.	MAF_USDA=40.964
NC_035092.1	5570170	.	C	A	.	.	MAF_INRAE=6.667;MAF_USDA=5.422
NC_035092.1	5570197	.	C	T	.	.	MAF_INRAE=5.833
NC_035092.1	5570201	.	C	T	.	.	MAF_USDA=7.627
NC_035092.1	5570253	.	C	A	.	.	MAF_USDA=7.627
NC_035092.1	5570310	.	C	A	.	.	MAF_INRAE=22.152;MAF_USDA=10.417
NC_035092.1	5570492	.	C	T	.	.	MAF_INRAE=25.316;MAF_USDA=10.417
NC_035092.1	5570515	.	A	C	.	.	MAF_INRAE=44.167;MAF_USDA=36.585
NC_035092.1	5570516	.	C	T	.	.	MAF_USDA=2.439
NC_035092.1	5570546	.	A	G	.	.	MAF_INRAE=49.167;MAF_USDA=48.78
NC_035092.1	5570576	.	T	A	.	.	MAF_INRAE=6.667;MAF_USDA=2.586
NC_035092.1	5570581	.	C	T	.	.	MAF_INRAE=49.167;MAF_USDA=48.171
NC_035092.1	5570634	.	G	C	.	.	MAF_USDA=4.268
NC_035092.1	5570650	.	G	A	.	.	MAF_INRAE=17.722;MAF_USDA=19.277
NC_035092.1	5570667	.	G	A	.	.	MAF_INRAE=20.886;MAF_USDA=6.78
NC_035092.1	5570668	.	T	C	.	.	MAF_INRAE=42.405;MAF_USDA=48.795
NC_035092.1	5570673	.	T	G	.	.	MAF_INRAE=49.167;MAF_USDA=35.417
NC_035092.1	5570757	.	T	C	.	.	MAF_USDA=4.098
NC_035092.1	5570814	.	G	T	.	.	MAF_USDA=6.557
NC_035092.1	5570823	.	T	G	.	.	MAF_INRAE=47.5;MAF_USDA=49.412
NC_035092.1	5570883	.	G	A	.	.	MAF_USDA=1.639
NC_035092.1	5570916	.	C	T	.	.	MAF_USDA=4.706
NC_035092.1	5570951	.	G	T	.	.	MAF_INRAE=48.333;MAF_USDA=35.294
NC_035092.1	5570979	.	C	T	.	.	MAF_USDA=1.639
NC_035092.1	5570990	.	G	A	.	.	MAF_INRAE=5.0;MAF_USDA=5.294
NC_035092.1	5571120	.	T	G	.	.	MAF_USDA=3.279
NC_035092.1	5571148	.	T	G	.	.	MAF_INRAE=6.667
NC_035092.1	5571158	.	G	A	.	.	MAF_USDA=3.529
NC_035092.1	5571164	.	C	A	.	.	MAF_INRAE=6.667
NC_035092.1	5571165	.	C	A	.	.	MAF_USDA=6.557
NC_035092.1	5571176	.	G	A	.	.	MAF_USDA=16.393
NC_035092.1	5571196	.	T	A	.	.	MAF_USDA=1.639
NC_035092.1	5571205	.	C	G	.	.	MAF_USDA=1.639
NC_035092.1	5571208	.	C	G	.	.	MAF_INRAE=21.519
NC_035092.1	5571215	.	G	A	.	.	MAF_USDA=1.667
NC_035092.1	5571231	.	T	C	.	.	MAF_USDA=6.557
NC_035092.1	5571241	.	T	C	.	.	MAF_USDA=1.639
NC_035092.1	5571242	.	C	T	.	.	MAF_USDA=1.639
NC_035092.1	5571247	.	G	T	.	.	MAF_INRAE=8.333;MAF_USDA=1.639
NC_035092.1	5571257	.	T	G	.	.	MAF_INRAE=6.667;MAF_USDA=3.279
NC_035092.1	5571267	.	A	G	.	.	MAF_INRAE=42.405;MAF_USDA=37.5
NC_035092.1	5571287	.	C	A	.	.	MAF_USDA=1.639
NC_035092.1	5571308	.	T	C	.	.	MAF_INRAE=48.333;MAF_USDA=37.647
NC_035092.1	5571322	.	T	A	.	.	MAF_INRAE=49.167;MAF_USDA=27.059
NC_035092.1	5571327	.	A	T	.	.	MAF_USDA=9.836
NC_035092.1	5571334	.	A	G	.	.	MAF_USDA=14.118
NC_035092.1	5571341	.	T	A	.	.	MAF_INRAE=5.0;MAF_USDA=31.25
NC_035092.1	5571344	.	A	T	.	.	MAF_INRAE=46.667
NC_035092.1	5571345	.	A	T	.	.	MAF_INRAE=6.667;MAF_USDA=1.667
NC_035092.1	5571372	.	C	T	.	.	MAF_USDA=3.279
NC_035092.1	5571376	.	T	C	.	.	MAF_INRAE=44.937;MAF_USDA=31.176
NC_035092.1	5571447	.	C	A	.	.	MAF_USDA=6.557
NC_035092.1	5571451	.	T	A	.	.	MAF_USDA=6.557
NC_035092.1	5571454	.	T	C	.	.	MAF_USDA=6.471
NC_035092.1	5571455	.	G	A	.	.	MAF_USDA=1.765
NC_035092.1	5571503	.	G	A	.	.	MAF_INRAE=32.911;MAF_USDA=21.765
NC_035092.1	5571626	.	A	G	.	.	MAF_INRAE=14.557;MAF_USDA=45.294
NC_035092.1	5571627	.	C	T	.	.	MAF_INRAE=3.797
NC_035092.1	5571656	.	T	G	.	.	MAF_USDA=3.279
NC_035092.1	5571676	.	T	C	.	.	MAF_INRAE=25.949;MAF_USDA=35.294
NC_035092.1	5571690	.	A	C	.	.	MAF_USDA=1.639
NC_035092.1	5571726	.	C	G	.	.	MAF_INRAE=8.333;MAF_USDA=1.639
NC_035092.1	5571754	.	T	C	.	.	MAF_INRAE=6.329;MAF_USDA=11.765
NC_035092.1	5571773	.	C	T	.	.	MAF_USDA=5.294
NC_035092.1	5571787	.	T	A	.	.	MAF_INRAE=13.333;MAF_USDA=14.706
NC_035092.1	5571895	.	A	T	.	.	MAF_INRAE=4.43
NC_035092.1	5571911	.	G	A	.	.	MAF_INRAE=7.5;MAF_USDA=9.836
NC_035092.1	5571925	.	C	A	.	.	MAF_USDA=8.333
NC_035092.1	5571929	.	G	T	.	.	MAF_INRAE=6.667
NC_035092.1	5571946	.	G	A	.	.	MAF_USDA=1.639
NC_035092.1	5571990	.	G	T	.	.	MAF_INRAE=21.053
NC_035092.1	5572051	.	C	T	.	.	MAF_INRAE=3.333;MAF_USDA=11.176
NC_035092.1	5572111	.	A	G	.	.	MAF_INRAE=37.342;MAF_USDA=27.059
NC_035092.1	5572118	.	G	T	.	.	MAF_USDA=4.918
NC_035092.1	5572126	.	G	T	.	.	MAF_INRAE=8.861;MAF_USDA=12.353
NC_035092.1	5572286	.	C	T	.	.	MAF_USDA=9.167
NC_035092.1	5572381	.	T	G	.	.	MAF_USDA=12.941
NC_035092.1	5572385	.	T	A	.	.	MAF_USDA=12.941
NC_035092.1	5572405	.	A	G	.	.	MAF_INRAE=47.368;MAF_USDA=18.235
NC_035092.1	5572433	.	A	G	.	.	MAF_INRAE=10.526;MAF_USDA=25.595
NC_035092.1	5572443	.	T	C	.	.	MAF_USDA=4.167
NC_035092.1	5572455	.	G	C	.	.	MAF_USDA=10.119
NC_035092.1	5572462	.	G	A	.	.	MAF_INRAE=10.526;MAF_USDA=7.738
NC_035092.1	5572466	.	C	T	.	.	MAF_USDA=5.932
NC_035092.1	5572467	.	A	T	.	.	MAF_INRAE=10.526;MAF_USDA=12.5
NC_035092.1	5573177	.	G	A	.	.	MAF_INRAE=42.105;MAF_USDA=45.882
NC_035092.1	5573184	.	C	T	.	.	MAF_USDA=7.059
NC_035092.1	5573198	.	T	G	.	.	MAF_INRAE=42.105;MAF_USDA=36.471
NC_035092.1	5573247	.	G	A	.	.	MAF_INRAE=15.789;MAF_USDA=20.0
NC_035092.1	5573266	.	G	A	.	.	MAF_INRAE=42.105;MAF_USDA=46.471
NC_035092.1	5573309	.	G	C	.	.	MAF_USDA=25.882
NC_035092.1	5573310	.	A	G	.	.	MAF_USDA=25.882
NC_035092.1	5573329	.	C	A	.	.	MAF_USDA=6.557
NC_035092.1	5573340	.	C	A	.	.	MAF_USDA=4.918
NC_035092.1	5573350	.	C	G	.	.	MAF_USDA=49.412
NC_035092.1	5573364	.	G	T	.	.	MAF_USDA=7.377
NC_035092.1	5573378	.	A	T	.	.	MAF_USDA=12.941
NC_035092.1	5573386	.	C	A	.	.	MAF_USDA=30.0
NC_035092.1	5573390	.	G	A	.	.	MAF_USDA=10.588
NC_035092.1	5574393	.	G	T	.	.	MAF_INRAE=5.263;MAF_USDA=6.25
NC_035092.1	5574701	.	C	T	.	.	MAF_INRAE=8.333
NC_035092.1	5574736	.	C	T	.	.	MAF_INRAE=3.333
NC_035092.1	5575187	.	G	A	.	.	MAF_USDA=7.059
NC_035092.1	5575190	.	GTGTAGTCTGG	GTGTAGTCTGA	.	.	MAF_USDA=30.435
NC_035092.1	5575211	.	G	A	.	.	MAF_USDA=20.833
NC_035092.1	5575232	.	T	G	.	.	MAF_USDA=7.647
NC_035092.1	5575244	.	T	G	.	.	MAF_USDA=41.667
NC_035092.1	5575247	.	GG	GA	.	.	MAF_USDA=37.5
NC_035092.1	5575270	.	T	C	.	.	MAF_USDA=27.083
NC_035092.1	5575271	.	G	A	.	.	MAF_USDA=27.083
NC_035092.1	5575291	.	A	C	.	.	MAF_INRAE=5.263;MAF_USDA=31.176
NC_035092.1	5575313	.	A	C	.	.	MAF_INRAE=5.263;MAF_USDA=6.471
NC_035092.1	5575314	.	C	T	.	.	MAF_USDA=5.882
NC_035092.1	5575315	.	A	T	.	.	MAF_USDA=4.918
NC_035092.1	5575324	.	G	A	.	.	MAF_INRAE=10.526;MAF_USDA=40.0
NC_035092.1	5575345	.	G	A	.	.	MAF_INRAE=30.833;MAF_USDA=7.059
NC_035092.1	5575353	.	T	C	.	.	MAF_INRAE=31.579;MAF_USDA=30.588
NC_035092.1	5575462	.	G	T	.	.	MAF_INRAE=5.833;MAF_USDA=7.738
NC_035092.1	5575464	.	G	A	.	.	MAF_INRAE=3.333;MAF_USDA=13.095
NC_035092.1	5575480	.	A	G	.	.	MAF_USDA=1.695
NC_035092.1	5575937	.	A	G	.	.	MAF_USDA=39.583
NC_035092.1	5576012	.	G	C	.	.	MAF_INRAE=5.263
NC_035092.1	5576018	.	G	A	.	.	MAF_USDA=1.667
NC_035092.1	5576069	.	T	G	.	.	MAF_USDA=1.639
NC_035092.1	5576105	.	T	C	.	.	MAF_INRAE=41.772;MAF_USDA=19.412
NC_035092.1	5576113	.	T	G	.	.	MAF_INRAE=41.772
NC_035092.1	5576149	.	G	A	.	.	MAF_USDA=4.706
NC_035092.1	5576184	.	A	C	.	.	MAF_USDA=13.115
NC_035092.1	5576209	.	G	A	.	.	MAF_INRAE=6.667;MAF_USDA=9.836
NC_035092.1	5576234	.	C	T	.	.	MAF_INRAE=18.987;MAF_USDA=4.167
NC_035092.1	5576246	.	C	A	.	.	MAF_USDA=8.197
NC_035092.1	5576267	.	G	A	.	.	MAF_INRAE=5.263
NC_035092.1	5576269	.	C	A	.	.	MAF_USDA=8.333
NC_035092.1	5576285	.	C	T	.	.	MAF_USDA=8.333
NC_035092.1	5576354	.	G	A	.	.	MAF_USDA=8.197
NC_035092.1	5576392	.	G	A	.	.	MAF_INRAE=3.797;MAF_USDA=8.824
NC_035092.1	5576401	.	C	T	.	.	MAF_INRAE=50.0;MAF_USDA=38.824
NC_035092.1	5576420	.	A	C	.	.	MAF_INRAE=50.0;MAF_USDA=38.824
NC_035092.1	5576432	.	A	G	.	.	MAF_INRAE=5.696;MAF_USDA=14.118
NC_035092.1	5576442	.	G	A	.	.	MAF_USDA=8.197
NC_035092.1	5576448	.	T	C	.	.	MAF_USDA=12.295
NC_035092.1	5576452	.	C	A	.	.	MAF_USDA=12.295
NC_035092.1	5576453	.	T	C	.	.	MAF_USDA=13.115
NC_035092.1	5576456	.	C	T	.	.	MAF_USDA=12.295
NC_035092.1	5576457	.	T	G	.	.	MAF_USDA=12.295
NC_035092.1	5576464	.	T	A	.	.	MAF_INRAE=5.696;MAF_USDA=14.706
NC_035092.1	5576467	.	G	A	.	.	MAF_USDA=13.115
NC_035092.1	5576468	.	A	C	.	.	MAF_USDA=13.115
NC_035092.1	5576470	.	A	G	.	.	MAF_INRAE=5.696;MAF_USDA=22.353
NC_035092.1	5576473	.	C	T	.	.	MAF_INRAE=6.962;MAF_USDA=10.0
NC_035092.1	5576488	.	C	T	.	.	MAF_USDA=4.098
NC_035092.1	5576493	.	T	G	.	.	MAF_INRAE=11.392;MAF_USDA=33.529
NC_035092.1	5576505	.	C	T	.	.	MAF_USDA=13.115
NC_035092.1	5576521	.	A	T	.	.	MAF_INRAE=20.253;MAF_USDA=49.412
NC_035092.1	5576595	.	C	A	.	.	MAF_INRAE=6.329;MAF_USDA=6.557
NC_035092.1	5576599	.	T	C	.	.	MAF_INRAE=6.667;MAF_USDA=8.197
NC_035092.1	5576603	.	A	T	.	.	MAF_INRAE=12.025;MAF_USDA=23.529
NC_035092.1	5576614	.	A	T	.	.	MAF_INRAE=10.127;MAF_USDA=28.235
NC_035092.1	5576638	.	G	A	.	.	MAF_INRAE=10.526;MAF_USDA=6.471
NC_035092.1	5576677	.	G	A	.	.	MAF_USDA=4.167
NC_035092.1	5576692	.	T	A	.	.	MAF_INRAE=44.937;MAF_USDA=45.294
NC_035092.1	5576708	.	A	C	.	.	MAF_INRAE=43.671;MAF_USDA=30.588
NC_035092.1	5576728	.	T	G	.	.	MAF_INRAE=3.333;MAF_USDA=14.583
NC_035092.1	5576732	.	C	G	.	.	MAF_USDA=1.639
NC_035092.1	5576733	.	T	A	.	.	MAF_USDA=3.279
NC_035092.1	5576798	.	C	G	.	.	MAF_INRAE=5.063;MAF_USDA=14.118
NC_035092.1	5576817	.	A	G	.	.	MAF_USDA=3.529
NC_035092.1	5576878	.	T	A	.	.	MAF_INRAE=36.709;MAF_USDA=8.235
NC_035092.1	5576879	.	A	G	.	.	MAF_USDA=5.294
NC_035092.1	5576888	.	C	T	.	.	MAF_USDA=13.934
NC_035092.1	5576897	.	C	A	.	.	MAF_INRAE=3.797;MAF_USDA=4.098
NC_035092.1	5576917	.	G	A	.	.	MAF_INRAE=3.797
NC_035092.1	5576924	.	A	C	.	.	MAF_USDA=4.098
NC_035092.1	5576944	.	C	A	.	.	MAF_INRAE=39.873;MAF_USDA=36.471
NC_035092.1	5576945	.	C	T	.	.	MAF_USDA=8.197
NC_035092.1	5576946	.	G	A	.	.	MAF_INRAE=40.0;MAF_USDA=9.412
NC_035092.1	5576965	.	C	T	.	.	MAF_INRAE=48.101;MAF_USDA=35.294
NC_035092.1	5576980	.	C	T	.	.	MAF_INRAE=36.076;MAF_USDA=24.118
NC_035092.1	5576990	.	A	G	.	.	MAF_USDA=5.882
NC_035092.1	5576993	.	A	G	.	.	MAF_INRAE=36.076;MAF_USDA=24.118
NC_035092.1	5576994	.	G	T	.	.	MAF_USDA=5.294
NC_035092.1	5577005	.	G	A	.	.	MAF_USDA=1.639
NC_035092.1	5577042	.	T	C	.	.	MAF_USDA=5.294
NC_035092.1	5577048	.	T	C	.	.	MAF_INRAE=41.139;MAF_USDA=41.765
NC_035092.1	5577079	.	T	C	.	.	MAF_INRAE=3.797;MAF_USDA=8.197
NC_035092.1	5577098	.	A	C	.	.	MAF_INRAE=3.797;MAF_USDA=8.824
NC_035092.1	5577126	.	C	T	.	.	MAF_INRAE=3.797;MAF_USDA=8.824
NC_035092.1	5577138	.	C	T	.	.	MAF_INRAE=3.797;MAF_USDA=8.824
NC_035092.1	5577181	.	A	T	.	.	MAF_USDA=47.059
NC_035092.1	5577191	.	C	G	.	.	MAF_USDA=20.492
NC_035092.1	5577197	.	G	A	.	.	MAF_INRAE=3.165;MAF_USDA=8.333
NC_035092.1	5577250	.	G	T	.	.	MAF_USDA=4.167
NC_035092.1	5577279	.	C	T	.	.	MAF_USDA=30.0
NC_035092.1	5577289	.	G	A	.	.	MAF_USDA=28.824
NC_035092.1	5577290	.	T	C	.	.	MAF_USDA=8.235
NC_035092.1	5577291	.	C	T	.	.	MAF_USDA=2.459
NC_035092.1	5577305	.	A	G	.	.	MAF_INRAE=5.263;MAF_USDA=1.639
NC_035092.1	5577308	.	A	G	.	.	MAF_USDA=18.75
NC_035092.1	5577312	.	C	T	.	.	MAF_USDA=18.75
NC_035092.1	5577313	.	AG	AA	.	.	MAF_USDA=14.583
NC_035092.1	5577317	.	A	C	.	.	MAF_USDA=18.75
NC_035092.1	5577334	.	G	T	.	.	MAF_USDA=36.441
NC_035092.1	5578137	.	G	A	.	.	MAF_INRAE=5.263
NC_035092.1	5578182	.	T	G	.	.	MAF_USDA=18.235
NC_035092.1	5578188	.	C	A	.	.	MAF_USDA=7.377
NC_035092.1	5578211	.	C	A	.	.	MAF_USDA=2.353
NC_035092.1	5578220	.	A	C	.	.	MAF_USDA=31.765
NC_035092.1	5578226	.	A	G	.	.	MAF_USDA=50.0
NC_035092.1	5578254	.	G	T	.	.	MAF_USDA=33.529
NC_035092.1	5578286	.	T	C	.	.	MAF_INRAE=10.526;MAF_USDA=6.471
NC_035092.1	5578289	.	G	A	.	.	MAF_INRAE=42.105;MAF_USDA=14.706
NC_035092.1	5578295	.	T	G	.	.	MAF_USDA=10.714
NC_035092.1	5578297	.	T	C	.	.	MAF_USDA=26.786
NC_035092.1	5578340	.	G	A	.	.	MAF_INRAE=5.263;MAF_USDA=9.412
NC_035092.1	5578385	.	T	G	.	.	MAF_USDA=8.824
NC_035092.1	5578418	.	A	C	.	.	MAF_INRAE=42.105;MAF_USDA=12.5
NC_035092.1	5578419	.	G	C	.	.	MAF_USDA=12.5
NC_035092.1	5578420	.	A	G	.	.	MAF_INRAE=46.835
NC_035092.1	5578447	.	G	A	.	.	MAF_INRAE=38.608;MAF_USDA=10.0
NC_035092.1	5578528	.	T	C	.	.	MAF_INRAE=13.291;MAF_USDA=22.941
NC_035092.1	5578533	.	C	G	.	.	MAF_INRAE=48.734;MAF_USDA=37.647
NC_035092.1	5578545	.	A	T	.	.	MAF_USDA=1.639
NC_035092.1	5578553	.	C	A	.	.	MAF_INRAE=3.797
NC_035092.1	5578575	.	C	T	.	.	MAF_INRAE=43.038;MAF_USDA=22.353
NC_035092.1	5578576	.	G	A	.	.	MAF_USDA=11.475
NC_035092.1	5578608	.	T	G	.	.	MAF_INRAE=13.924;MAF_USDA=26.471
NC_035092.1	5578630	.	A	T	.	.	MAF_INRAE=3.797;MAF_USDA=8.333
NC_035092.1	5578638	.	C	A	.	.	MAF_INRAE=8.861;MAF_USDA=18.75
NC_035092.1	5578664	.	G	A	.	.	MAF_INRAE=39.241;MAF_USDA=9.412
NC_035092.1	5578709	.	T	C	.	.	MAF_INRAE=16.456;MAF_USDA=18.75
NC_035092.1	5578713	.	G	C	.	.	MAF_USDA=1.667
NC_035092.1	5578718	.	A	T	.	.	MAF_INRAE=6.667;MAF_USDA=13.529
NC_035092.1	5578753	.	A	G	.	.	MAF_INRAE=47.468;MAF_USDA=47.647
NC_035092.1	5578780	.	A	C	.	.	MAF_INRAE=48.101;MAF_USDA=45.882
NC_035092.1	5578792	.	C	A	.	.	MAF_INRAE=1.667
NC_035092.1	5578796	.	G	C	.	.	MAF_INRAE=3.797;MAF_USDA=9.412
NC_035092.1	5578797	.	T	G	.	.	MAF_INRAE=20.886;MAF_USDA=45.294
NC_035092.1	5578811	.	C	T	.	.	MAF_USDA=4.918
NC_035092.1	5578826	.	A	C	.	.	MAF_USDA=5.738
NC_035092.1	5578849	.	G	A	.	.	MAF_INRAE=13.924;MAF_USDA=32.941
NC_035092.1	5578854	.	G	A	.	.	MAF_USDA=1.639
NC_035092.1	5578866	.	G	A	.	.	MAF_INRAE=35.443;MAF_USDA=14.118
NC_035092.1	5578898	.	C	G	.	.	MAF_INRAE=47.468;MAF_USDA=41.176
NC_035092.1	5578918	.	C	A	.	.	MAF_USDA=21.176
NC_035092.1	5578947	.	T	C	.	.	MAF_INRAE=3.797;MAF_USDA=30.0
NC_035092.1	5578986	.	G	A	.	.	MAF_INRAE=8.861;MAF_USDA=13.529
NC_035092.1	5578991	.	C	G	.	.	MAF_USDA=5.294
NC_035092.1	5579001	.	A	G	.	.	MAF_INRAE=3.797
NC_035092.1	5579002	.	T	C	.	.	MAF_INRAE=6.667;MAF_USDA=34.118
NC_035092.1	5579007	.	T	G	.	.	MAF_INRAE=8.861;MAF_USDA=34.118
NC_035092.1	5579008	.	A	T	.	.	MAF_INRAE=6.667;MAF_USDA=33.529
NC_035092.1	5579043	.	T	C	.	.	MAF_INRAE=3.797
NC_035092.1	5579048	.	G	A	.	.	MAF_INRAE=8.861;MAF_USDA=12.941
NC_035092.1	5579058	.	G	A	.	.	MAF_USDA=5.294
NC_035092.1	5579099	.	T	C	.	.	MAF_USDA=20.492
NC_035092.1	5579108	.	C	G	.	.	MAF_INRAE=3.797;MAF_USDA=23.529
NC_035092.1	5579118	.	G	A	.	.	MAF_USDA=5.738
NC_035092.1	5579126	.	C	G	.	.	MAF_USDA=18.824
NC_035092.1	5579132	.	G	A	.	.	MAF_USDA=20.588
NC_035092.1	5579135	.	G	T	.	.	MAF_USDA=11.475
NC_035092.1	5579145	.	C	T	.	.	MAF_INRAE=5.063;MAF_USDA=4.098
NC_035092.1	5579186	.	C	G	.	.	MAF_INRAE=3.797;MAF_USDA=9.412
NC_035092.1	5579211	.	A	C	.	.	MAF_INRAE=24.051;MAF_USDA=42.941
NC_035092.1	5579217	.	T	A	.	.	MAF_INRAE=43.671;MAF_USDA=22.941
NC_035092.1	5579263	.	T	C	.	.	MAF_INRAE=23.418;MAF_USDA=33.607
NC_035092.1	5579284	.	T	G	.	.	MAF_INRAE=4.43;MAF_USDA=24.118
NC_035092.1	5579297	.	T	A	.	.	MAF_INRAE=9.167;MAF_USDA=10.588
NC_035092.1	5579347	.	C	T	.	.	MAF_INRAE=5.263
NC_035092.1	5579354	.	T	A	.	.	MAF_INRAE=4.43;MAF_USDA=12.941
NC_035092.1	5579378	.	G	C	.	.	MAF_INRAE=8.333;MAF_USDA=22.951
NC_035092.1	5579481	.	C	A	.	.	MAF_USDA=8.197
NC_035092.1	5579498	.	T	G	.	.	MAF_USDA=3.279
NC_035092.1	5579528	.	A	G	.	.	MAF_INRAE=3.165
NC_035092.1	5579579	.	G	A	.	.	MAF_INRAE=15.789;MAF_USDA=28.235
NC_035092.1	5579648	.	C	T	.	.	MAF_USDA=7.059
NC_035092.1	5579661	.	C	T	.	.	MAF_INRAE=36.842;MAF_USDA=16.071
NC_035092.1	5579716	.	T	A	.	.	MAF_INRAE=42.105;MAF_USDA=45.833
NC_035092.1	5579744	.	C	A	.	.	MAF_USDA=4.098
NC_035092.1	5579746	.	A	C	.	.	MAF_INRAE=42.105;MAF_USDA=22.353
NC_035092.1	5579781	.	C	T	.	.	MAF_INRAE=30.833;MAF_USDA=2.459
NC_035092.1	5579845	.	A	G	.	.	MAF_USDA=13.095
NC_035092.1	5579861	.	T	C	.	.	MAF_USDA=4.918
NC_035092.1	5579896	.	G	T	.	.	MAF_INRAE=46.835;MAF_USDA=48.235
NC_035092.1	5579905	.	T	C	.	.	MAF_USDA=4.918
NC_035092.1	5579906	.	G	A	.	.	MAF_USDA=4.918
NC_035092.1	5579915	.	T	C	.	.	MAF_INRAE=46.835;MAF_USDA=45.882
NC_035092.1	5579924	.	T	C	.	.	MAF_USDA=5.738
NC_035092.1	5579925	.	A	T	.	.	MAF_USDA=5.738
NC_035092.1	5579943	.	T	A	.	.	MAF_INRAE=5.263
NC_035092.1	5579948	.	A	T	.	.	MAF_INRAE=48.101;MAF_USDA=40.0
NC_035092.1	5579992	.	G	T	.	.	MAF_INRAE=3.165;MAF_USDA=6.471
NC_035092.1	5579997	.	C	A	.	.	MAF_INRAE=3.165;MAF_USDA=5.738
NC_035092.1	5580002	.	G	T	.	.	MAF_INRAE=46.203;MAF_USDA=36.471
NC_035092.1	5580026	.	A	C	.	.	MAF_INRAE=5.833;MAF_USDA=18.235
NC_035092.1	5580054	.	A	C	.	.	MAF_INRAE=31.667
NC_035092.1	5580057	.	C	A	.	.	MAF_INRAE=5.263
NC_035092.1	5580197	.	G	T	.	.	MAF_INRAE=3.797;MAF_USDA=4.918
NC_035092.1	5580226	.	T	A	.	.	MAF_INRAE=3.797;MAF_USDA=4.167
NC_035092.1	5580265	.	C	A	.	.	MAF_USDA=4.31
NC_035092.1	5580345	.	G	A	.	.	MAF_USDA=1.639
NC_035092.1	5580395	.	A	G	.	.	MAF_INRAE=39.873;MAF_USDA=40.476
NC_035092.1	5580453	.	C	T	.	.	MAF_INRAE=10.526;MAF_USDA=7.647
NC_035092.1	5580498	.	C	G	.	.	MAF_INRAE=6.962;MAF_USDA=14.706
NC_035092.1	5580532	.	T	C	.	.	MAF_INRAE=3.797;MAF_USDA=4.918
NC_035092.1	5580605	.	T	G	.	.	MAF_USDA=5.738
NC_035092.1	5580610	.	C	A	.	.	MAF_INRAE=36.709;MAF_USDA=30.328
NC_035092.1	5580635	.	C	T	.	.	MAF_INRAE=5.263
NC_035092.1	5580646	.	C	T	.	.	MAF_INRAE=49.367;MAF_USDA=47.647
NC_035092.1	5580654	.	A	G	.	.	MAF_INRAE=3.797;MAF_USDA=5.738
NC_035092.1	5580699	.	G	A	.	.	MAF_USDA=5.738
NC_035092.1	5580703	.	T	G	.	.	MAF_USDA=1.639
NC_035092.1	5580711	.	T	G	.	.	MAF_INRAE=8.861;MAF_USDA=14.118
NC_035092.1	5580848	.	C	A	.	.	MAF_USDA=1.639
NC_035092.1	5580886	.	C	A	.	.	MAF_INRAE=3.797;MAF_USDA=4.918
NC_035092.1	5580949	.	G	A	.	.	MAF_USDA=2.459
NC_035092.1	5581015	.	C	A	.	.	MAF_USDA=9.016
NC_035092.1	5581175	.	G	A	.	.	MAF_INRAE=6.329;MAF_USDA=9.412
NC_035092.1	5581178	.	G	A	.	.	MAF_INRAE=5.696;MAF_USDA=6.557
NC_035092.1	5581184	.	C	T	.	.	MAF_INRAE=6.329;MAF_USDA=7.647
NC_035092.1	5581186	.	T	A	.	.	MAF_INRAE=6.667;MAF_USDA=7.647
NC_035092.1	5581248	.	C	A	.	.	MAF_INRAE=24.051;MAF_USDA=4.167
NC_035092.1	5581308	.	G	T	.	.	MAF_INRAE=30.833;MAF_USDA=4.918
NC_035092.1	5581316	.	G	A	.	.	MAF_INRAE=30.833;MAF_USDA=5.738
NC_035092.1	5581324	.	G	A	.	.	MAF_USDA=12.5
NC_035092.1	5581335	.	T	C	.	.	MAF_INRAE=30.833;MAF_USDA=4.918
NC_035092.1	5581340	.	C	G	.	.	MAF_INRAE=29.747;MAF_USDA=14.583
NC_035092.1	5581362	.	G	A	.	.	MAF_INRAE=5.263
NC_035092.1	5581372	.	C	A	.	.	MAF_INRAE=29.747;MAF_USDA=10.588
NC_035092.1	5581388	.	G	T	.	.	MAF_INRAE=38.608;MAF_USDA=18.824
NC_035092.1	5581424	.	A	C	.	.	MAF_INRAE=41.772;MAF_USDA=14.706
NC_035092.1	5581428	.	G	A	.	.	MAF_INRAE=29.167;MAF_USDA=48.235
NC_035092.1	5581432	.	T	A	.	.	MAF_INRAE=31.667;MAF_USDA=2.459
NC_035092.1	5581440	.	A	T	.	.	MAF_INRAE=3.333;MAF_USDA=12.5
NC_035092.1	5581461	.	C	T	.	.	MAF_INRAE=3.165
NC_035092.1	5581483	.	T	C	.	.	MAF_INRAE=24.051;MAF_USDA=47.059
NC_035092.1	5581487	.	T	A	.	.	MAF_INRAE=47.468;MAF_USDA=32.941
NC_035092.1	5581515	.	C	A	.	.	MAF_INRAE=41.139;MAF_USDA=46.471
NC_035092.1	5581530	.	C	T	.	.	MAF_INRAE=9.494;MAF_USDA=9.016
NC_035092.1	5581575	.	G	T	.	.	MAF_USDA=2.459
NC_035092.1	5581585	.	G	T	.	.	MAF_USDA=8.197
NC_035092.1	5581596	.	G	A	.	.	MAF_INRAE=6.667;MAF_USDA=15.294
NC_035092.1	5581603	.	T	A	.	.	MAF_INRAE=31.013;MAF_USDA=10.588
NC_035092.1	5581604	.	T	A	.	.	MAF_INRAE=40.833;MAF_USDA=44.118
NC_035092.1	5581605	.	A	T	.	.	MAF_INRAE=8.861;MAF_USDA=10.656
NC_035092.1	5581621	.	T	A	.	.	MAF_USDA=12.353
NC_035092.1	5581643	.	A	T	.	.	MAF_INRAE=5.833;MAF_USDA=10.588
NC_035092.1	5581666	.	G	T	.	.	MAF_INRAE=5.0;MAF_USDA=1.639
NC_035092.1	5581704	.	A	C	.	.	MAF_INRAE=50.0;MAF_USDA=41.176
NC_035092.1	5581746	.	G	A	.	.	MAF_INRAE=4.167;MAF_USDA=18.235
NC_035092.1	5581756	.	C	A	.	.	MAF_INRAE=4.167;MAF_USDA=31.765
NC_035092.1	5581763	.	T	G	.	.	MAF_USDA=2.459
NC_035092.1	5581764	.	A	T	.	.	MAF_INRAE=4.167;MAF_USDA=27.059
NC_035092.1	5581770	.	A	C	.	.	MAF_INRAE=4.167
NC_035092.1	5581783	.	A	T	.	.	MAF_USDA=21.176
NC_035092.1	5581806	.	A	G	.	.	MAF_INRAE=1.667
NC_035092.1	5581832	.	A	G	.	.	MAF_INRAE=5.833
NC_035092.1	5581863	.	T	C	.	.	MAF_USDA=20.588
NC_035092.1	5581907	.	G	A	.	.	MAF_INRAE=10.526;MAF_USDA=10.588
NC_035092.1	5581939	.	C	T	.	.	MAF_INRAE=6.667;MAF_USDA=12.295
NC_035092.1	5581946	.	T	C	.	.	MAF_INRAE=47.468;MAF_USDA=41.765
NC_035092.1	5581970	.	G	A	.	.	MAF_INRAE=24.684;MAF_USDA=4.118
NC_035092.1	5582000	.	C	A	.	.	MAF_INRAE=3.797
NC_035092.1	5582004	.	C	T	.	.	MAF_INRAE=5.833;MAF_USDA=1.639
NC_035092.1	5582035	.	A	G	.	.	MAF_INRAE=24.684;MAF_USDA=4.118
NC_035092.1	5582107	.	C	T	.	.	MAF_INRAE=37.975;MAF_USDA=30.588
NC_035092.1	5582118	.	A	C	.	.	MAF_INRAE=5.833;MAF_USDA=9.412
NC_035092.1	5582128	.	A	G	.	.	MAF_USDA=18.824
NC_035092.1	5582147	.	T	C	.	.	MAF_INRAE=6.667;MAF_USDA=15.574
NC_035092.1	5582157	.	G	T	.	.	MAF_INRAE=24.051;MAF_USDA=3.529
NC_035092.1	5582168	.	G	A	.	.	MAF_INRAE=5.833;MAF_USDA=9.412
NC_035092.1	5582250	.	G	T	.	.	MAF_INRAE=36.076;MAF_USDA=41.176
NC_035092.1	5582263	.	G	A	.	.	MAF_INRAE=46.667;MAF_USDA=30.588
NC_035092.1	5582281	.	A	T	.	.	MAF_USDA=12.941
NC_035092.1	5582291	.	AGCACTAATTTCACTTTTATA	AGCACTAATTTCACTTTTATT	.	.	MAF_USDA=20.833
NC_035092.1	5582335	.	T	C	.	.	MAF_INRAE=47.368;MAF_USDA=30.588
NC_035092.1	5582368	.	T	C	.	.	MAF_USDA=8.824
NC_035092.1	5582376	.	T	C	.	.	MAF_INRAE=5.063;MAF_USDA=4.098
NC_035092.1	5582402	.	A	G	.	.	MAF_INRAE=1.667
NC_035092.1	5582403	.	T	A	.	.	MAF_INRAE=1.667
NC_035092.1	5582473	.	C	T	.	.	MAF_USDA=22.353
NC_035092.1	5582500	.	T	G	.	.	MAF_USDA=15.882
NC_035092.1	5582507	.	G	T	.	.	MAF_USDA=2.5
NC_035092.1	5582522	.	A	G	.	.	MAF_USDA=1.639
NC_035092.1	5582528	.	T	C	.	.	MAF_USDA=18.75
NC_035092.1	5582534	.	T	C	.	.	MAF_USDA=9.016
NC_035092.1	5582563	.	C	T	.	.	MAF_USDA=32.353
NC_035092.1	5582656	.	T	A	.	.	MAF_USDA=6.557
NC_035092.1	5582711	.	A	C	.	.	MAF_INRAE=5.0;MAF_USDA=18.75
NC_035092.1	5582738	.	T	G	.	.	MAF_USDA=3.279
NC_035092.1	5582796	.	C	G	.	.	MAF_INRAE=5.0;MAF_USDA=13.934
NC_035092.1	5583863	.	G	T	.	.	MAF_USDA=10.417
NC_035092.1	5583865	.	G	A	.	.	MAF_USDA=14.583
NC_035092.1	5583881	.	A	G	.	.	MAF_USDA=1.724
NC_035092.1	5583930	.	C	G	.	.	MAF_USDA=8.333
NC_035092.1	5583986	.	G	C	.	.	MAF_USDA=3.279
NC_035092.1	5584131	.	G	T	.	.	MAF_USDA=2.459
NC_035092.1	5584241	.	C	T	.	.	MAF_INRAE=5.263
NC_035092.1	5584274	.	T	C	.	.	MAF_INRAE=31.013;MAF_USDA=34.706
NC_035092.1	5584280	.	C	A	.	.	MAF_USDA=1.639
NC_035092.1	5584295	.	C	T	.	.	MAF_INRAE=13.291;MAF_USDA=8.235
NC_035092.1	5584301	.	A	G	.	.	MAF_INRAE=36.667;MAF_USDA=20.588
NC_035092.1	5584309	.	G	T	.	.	MAF_INRAE=24.167
NC_035092.1	5584310	.	C	A	.	.	MAF_INRAE=30.833
NC_035092.1	5584318	.	C	G	.	.	MAF_INRAE=5.0
NC_035092.1	5584319	.	C	T	.	.	MAF_INRAE=5.0
NC_035092.1	5584323	.	A	G	.	.	MAF_INRAE=6.667;MAF_USDA=4.098
NC_035092.1	5584342	.	A	G	.	.	MAF_INRAE=7.5;MAF_USDA=38.824
NC_035092.1	5584343	.	C	T	.	.	MAF_INRAE=5.0
NC_035092.1	5584349	.	T	A	.	.	MAF_INRAE=5.0
NC_035092.1	5584354	.	G	C	.	.	MAF_INRAE=5.0
NC_035092.1	5584363	.	G	T	.	.	MAF_INRAE=10.833;MAF_USDA=4.918
NC_035092.1	5584383	.	G	A	.	.	MAF_USDA=16.667
NC_035092.1	5584401	.	A	T	.	.	MAF_USDA=3.279
NC_035092.1	5584402	.	G	T	.	.	MAF_USDA=3.279
NC_035092.1	5584411	.	A	G	.	.	MAF_USDA=4.098
NC_035092.1	5584423	.	A	T	.	.	MAF_INRAE=5.0;MAF_USDA=11.765
NC_035092.1	5584424	.	T	G	.	.	MAF_USDA=5.738
NC_035092.1	5584426	.	C	T	.	.	MAF_USDA=3.279
NC_035092.1	5584433	.	G	T	.	.	MAF_INRAE=5.0
NC_035092.1	5584434	.	T	A	.	.	MAF_INRAE=8.333;MAF_USDA=4.098
NC_035092.1	5584461	.	G	T	.	.	MAF_USDA=3.333
NC_035092.1	5584485	.	C	A	.	.	MAF_INRAE=24.684;MAF_USDA=2.976
NC_035092.1	5584525	.	G	C	.	.	MAF_INRAE=43.038;MAF_USDA=49.412
NC_035092.1	5584527	.	A	T	.	.	MAF_INRAE=46.667;MAF_USDA=49.412
NC_035092.1	5584532	.	C	A	.	.	MAF_INRAE=32.278;MAF_USDA=38.235
NC_035092.1	5584537	.	T	A	.	.	MAF_INRAE=7.595;MAF_USDA=35.294
NC_035092.1	5584625	.	G	A	.	.	MAF_INRAE=5.263
NC_035092.1	5584632	.	G	A	.	.	MAF_INRAE=10.526;MAF_USDA=20.588
NC_035092.1	5584655	.	T	A	.	.	MAF_INRAE=13.924;MAF_USDA=17.647
NC_035092.1	5584721	.	A	C	.	.	MAF_INRAE=4.167;MAF_USDA=18.824
NC_035092.1	5584730	.	T	A	.	.	MAF_INRAE=25.949;MAF_USDA=10.119
NC_035092.1	5584752	.	G	T	.	.	MAF_INRAE=36.076;MAF_USDA=30.588
NC_035092.1	5584773	.	T	G	.	.	MAF_INRAE=5.263
NC_035092.1	5584792	.	G	T	.	.	MAF_INRAE=1.667;MAF_USDA=3.279
NC_035092.1	5584797	.	T	G	.	.	MAF_INRAE=33.544;MAF_USDA=22.941
NC_035092.1	5584852	.	G	T	.	.	MAF_INRAE=1.667
NC_035092.1	5584857	.	C	T	.	.	MAF_INRAE=3.333
NC_035092.1	5584970	.	A	G	.	.	MAF_INRAE=6.667;MAF_USDA=1.639
NC_035092.1	5584990	.	T	G	.	.	MAF_INRAE=13.291;MAF_USDA=7.647
NC_035092.1	5585017	.	T	G	.	.	MAF_INRAE=3.797;MAF_USDA=11.475
NC_035092.1	5585026	.	A	T	.	.	MAF_INRAE=15.19;MAF_USDA=31.176
NC_035092.1	5585048	.	C	T	.	.	MAF_INRAE=27.215;MAF_USDA=41.765
NC_035092.1	5585096	.	A	G	.	.	MAF_INRAE=27.215;MAF_USDA=33.607
NC_035092.1	5585154	.	T	C	.	.	MAF_INRAE=27.848;MAF_USDA=41.176
NC_035092.1	5585166	.	C	G	.	.	MAF_INRAE=27.848;MAF_USDA=41.765
NC_035092.1	5585177	.	G	A	.	.	MAF_INRAE=21.519;MAF_USDA=28.824
NC_035092.1	5585188	.	A	C	.	.	MAF_INRAE=27.848;MAF_USDA=41.765
NC_035092.1	5585191	.	G	T	.	.	MAF_INRAE=20.0;MAF_USDA=40.588
NC_035092.1	5585211	.	G	T	.	.	MAF_INRAE=27.215;MAF_USDA=41.765
NC_035092.1	5585247	.	A	T	.	.	MAF_INRAE=18.333
NC_035092.1	5585258	.	A	C	.	.	MAF_INRAE=25.949;MAF_USDA=4.118
NC_035092.1	5585283	.	G	A	.	.	MAF_INRAE=46.835;MAF_USDA=35.294
NC_035092.1	5585293	.	G	A	.	.	MAF_INRAE=1.667
NC_035092.1	5585303	.	T	A	.	.	MAF_INRAE=5.0
NC_035092.1	5585307	.	A	G	.	.	MAF_INRAE=24.684;MAF_USDA=48.235
NC_035092.1	5585329	.	G	T	.	.	MAF_INRAE=26.582;MAF_USDA=5.882
NC_035092.1	5585373	.	C	A	.	.	MAF_INRAE=41.772;MAF_USDA=27.647
NC_035092.1	5585375	.	A	G	.	.	MAF_INRAE=45.0;MAF_USDA=27.647
NC_035092.1	5585429	.	T	A	.	.	MAF_INRAE=21.053;MAF_USDA=8.824
NC_035092.1	5585499	.	A	G	.	.	MAF_INRAE=5.263;MAF_USDA=25.882
NC_035092.1	5585586	.	G	T	.	.	MAF_USDA=26.19
NC_035092.1	5587106	.	C	G	.	.	MAF_USDA=2.381
NC_035092.1	5587116	.	G	A	.	.	MAF_USDA=2.459
NC_035092.1	5587119	.	G	A	.	.	MAF_USDA=26.19
NC_035092.1	5587202	.	G	A	.	.	MAF_USDA=42.683
NC_035092.1	5587234	.	A	G	.	.	MAF_INRAE=21.053;MAF_USDA=7.647
NC_035092.1	5587235	.	G	A	.	.	MAF_USDA=1.639
NC_035092.1	5587323	.	C	T	.	.	MAF_INRAE=21.519;MAF_USDA=39.583
NC_035092.1	5587343	.	A	G	.	.	MAF_INRAE=1.667
NC_035092.1	5587350	.	A	G	.	.	MAF_INRAE=1.667
NC_035092.1	5587352	.	G	T	.	.	MAF_INRAE=1.667
NC_035092.1	5587463	.	G	A	.	.	MAF_INRAE=3.797;MAF_USDA=16.393
NC_035092.1	5587499	.	C	T	.	.	MAF_USDA=1.639
NC_035092.1	5587728	.	T	G	.	.	MAF_INRAE=29.167
NC_035092.1	5587754	.	C	T	.	.	MAF_INRAE=3.797;MAF_USDA=17.213
NC_035092.1	5587771	.	G	A	.	.	MAF_USDA=2.459
NC_035092.1	5587791	.	G	A	.	.	MAF_USDA=2.459
NC_035092.1	5587792	.	G	C	.	.	MAF_USDA=2.459
NC_035092.1	5587799	.	G	A	.	.	MAF_USDA=2.459
NC_035092.1	5587805	.	C	G	.	.	MAF_USDA=2.459
NC_035092.1	5587808	.	T	C	.	.	MAF_USDA=2.459
NC_035092.1	5587821	.	C	G	.	.	MAF_INRAE=5.263
NC_035092.1	5587914	.	G	C	.	.	MAF_INRAE=3.797
NC_035092.1	5587928	.	T	C	.	.	MAF_INRAE=43.671;MAF_USDA=26.471
NC_035092.1	5587972	.	C	T	.	.	MAF_USDA=3.279
NC_035092.1	5587982	.	T	C	.	.	MAF_INRAE=15.19;MAF_USDA=7.647
NC_035092.1	5587984	.	G	A	.	.	MAF_INRAE=13.333;MAF_USDA=7.647
NC_035092.1	5587988	.	C	A	.	.	MAF_INRAE=3.797;MAF_USDA=16.393
NC_035092.1	5587993	.	A	C	.	.	MAF_INRAE=20.253;MAF_USDA=41.765
NC_035092.1	5588003	.	C	T	.	.	MAF_USDA=3.279
NC_035092.1	5588019	.	C	T	.	.	MAF_USDA=2.459
NC_035092.1	5588020	.	T	G	.	.	MAF_USDA=2.459
NC_035092.1	5588023	.	G	T	.	.	MAF_INRAE=10.526;MAF_USDA=5.294
NC_035092.1	5588030	.	A	C	.	.	MAF_INRAE=34.177;MAF_USDA=48.235
NC_035092.1	5588042	.	G	T	.	.	MAF_INRAE=20.886;MAF_USDA=42.941
NC_035092.1	5588048	.	T	C	.	.	MAF_USDA=1.639
NC_035092.1	5588051	.	A	G	.	.	MAF_INRAE=5.263;MAF_USDA=2.459
NC_035092.1	5588080	.	C	T	.	.	MAF_INRAE=8.861;MAF_USDA=4.167
NC_035092.1	5588086	.	G	A	.	.	MAF_INRAE=5.263
NC_035092.1	5588089	.	A	G	.	.	MAF_USDA=5.882
NC_035092.1	5588112	.	C	A	.	.	MAF_INRAE=42.105;MAF_USDA=16.471
NC_035092.1	5588116	.	A	G	.	.	MAF_USDA=40.0
NC_035092.1	5588130	.	T	C	.	.	MAF_USDA=18.852
NC_035092.1	5588131	.	A	G	.	.	MAF_USDA=49.412
NC_035092.1	5588185	.	G	A	.	.	MAF_USDA=41.071
NC_035092.1	5589918	.	T	C	.	.	MAF_INRAE=13.924;MAF_USDA=36.471
NC_035092.1	5589947	.	T	C	.	.	MAF_INRAE=5.263
NC_035092.1	5589961	.	G	A	.	.	MAF_INRAE=5.833
NC_035092.1	5589962	.	A	G	.	.	MAF_INRAE=5.833
NC_035092.1	5590008	.	T	C	.	.	MAF_INRAE=26.316;MAF_USDA=45.294
NC_035092.1	5590192	.	T	A	.	.	MAF_INRAE=6.667;MAF_USDA=21.765
NC_035092.1	5590255	.	A	G	.	.	MAF_INRAE=1.667
NC_035092.1	5590264	.	G	T	.	.	MAF_USDA=4.098
NC_035092.1	5590376	.	A	G	.	.	MAF_INRAE=3.333
NC_035092.1	5590427	.	G	T	.	.	MAF_INRAE=3.333
NC_035092.1	5590433	.	A	G	.	.	MAF_INRAE=3.333
NC_035092.1	5590516	.	C	G	.	.	MAF_USDA=4.167
NC_035092.1	5590753	.	T	C	.	.	MAF_INRAE=1.667
NC_035092.1	5590754	.	G	T	.	.	MAF_USDA=5.882
NC_035092.1	5590777	.	C	T	.	.	MAF_INRAE=7.595;MAF_USDA=14.706
NC_035092.1	5590800	.	C	A	.	.	MAF_INRAE=29.114;MAF_USDA=11.176
NC_035092.1	5590805	.	G	T	.	.	MAF_USDA=2.459
NC_035092.1	5590820	.	G	A	.	.	MAF_INRAE=5.263;MAF_USDA=1.639
NC_035092.1	5590845	.	T	C	.	.	MAF_INRAE=5.263
NC_035092.1	5590956	.	G	C	.	.	MAF_INRAE=6.667;MAF_USDA=3.279
NC_035092.1	5590979	.	C	T	.	.	MAF_INRAE=3.333;MAF_USDA=16.667
NC_035092.1	5591030	.	C	T	.	.	MAF_INRAE=6.962;MAF_USDA=7.059
NC_035092.1	5591111	.	T	G	.	.	MAF_INRAE=33.544;MAF_USDA=17.059
NC_035092.1	5591134	.	T	G	.	.	MAF_USDA=14.583
NC_035092.1	5591139	.	C	T	.	.	MAF_INRAE=15.789;MAF_USDA=8.235
NC_035092.1	5591145	.	G	T	.	.	MAF_INRAE=1.667
NC_035092.1	5591167	.	G	A	.	.	MAF_INRAE=5.263
NC_035092.1	5591187	.	A	G	.	.	MAF_USDA=4.167
NC_035092.1	5591209	.	G	T	.	.	MAF_INRAE=1.667
NC_035092.1	5591244	.	G	A	.	.	MAF_INRAE=12.025;MAF_USDA=8.824
NC_035092.1	5591381	.	C	T	.	.	MAF_INRAE=1.667
NC_035092.1	5591401	.	G	A	.	.	MAF_USDA=3.279
NC_035092.1	5591422	.	AA	AC	.	.	MAF_USDA=22.917
NC_035092.1	5591423	.	A	C	.	.	MAF_INRAE=4.167;MAF_USDA=3.279
NC_035092.1	5591445	.	C	T	.	.	MAF_USDA=13.115
NC_035092.1	5591450	.	C	T	.	.	MAF_INRAE=4.167;MAF_USDA=8.824
NC_035092.1	5591467	.	C	T	.	.	MAF_USDA=3.279
NC_035092.1	5591472	.	T	C	.	.	MAF_INRAE=6.667
NC_035092.1	5591496	.	T	A	.	.	MAF_INRAE=21.053;MAF_USDA=49.412
NC_035092.1	5591513	.	C	T	.	.	MAF_INRAE=34.167;MAF_USDA=13.253
NC_035092.1	5591514	.	A	G	.	.	MAF_USDA=32.53
NC_035092.1	5591517	.	C	G	.	.	MAF_USDA=32.143
NC_035092.1	5591532	.	A	G	.	.	MAF_INRAE=31.579;MAF_USDA=34.118
NC_035092.1	5591537	.	T	G	.	.	MAF_INRAE=8.861;MAF_USDA=15.882
NC_035092.1	5591540	.	T	C	.	.	MAF_USDA=22.353
NC_035092.1	5591541	.	G	A	.	.	MAF_INRAE=21.053;MAF_USDA=2.459
NC_035092.1	5591553	.	A	G	.	.	MAF_USDA=3.279
NC_035092.1	5591558	.	T	C	.	.	MAF_INRAE=21.053;MAF_USDA=4.706
NC_035092.1	5591561	.	G	T	.	.	MAF_USDA=2.459
NC_035092.1	5591568	.	T	C	.	.	MAF_INRAE=21.053;MAF_USDA=8.235
NC_035092.1	5591569	.	G	C	.	.	MAF_USDA=7.647
NC_035092.1	5591593	.	C	A	.	.	MAF_INRAE=6.962;MAF_USDA=8.824
NC_035092.1	5591603	.	A	G	.	.	MAF_INRAE=4.43
NC_035092.1	5591615	.	T	C	.	.	MAF_INRAE=5.263
NC_035092.1	5591681	.	G	C	.	.	MAF_USDA=1.639
NC_035092.1	5591689	.	C	A	.	.	MAF_USDA=1.639
NC_035092.1	5591690	.	C	A	.	.	MAF_INRAE=10.759;MAF_USDA=3.279
NC_035092.1	5591746	.	T	G	.	.	MAF_INRAE=33.544;MAF_USDA=20.0
NC_035092.1	5591748	.	C	A	.	.	MAF_USDA=2.459
NC_035092.1	5591788	.	T	G	.	.	MAF_INRAE=39.873;MAF_USDA=40.588
NC_035092.1	5591801	.	C	T	.	.	MAF_INRAE=12.658;MAF_USDA=7.059
NC_035092.1	5591825	.	C	T	.	.	MAF_INRAE=11.392;MAF_USDA=20.0
NC_035092.1	5591826	.	G	A	.	.	MAF_INRAE=6.962;MAF_USDA=8.235
NC_035092.1	5591843	.	G	A	.	.	MAF_USDA=3.279
NC_035092.1	5591853	.	C	G	.	.	MAF_INRAE=6.962;MAF_USDA=7.647
NC_035092.1	5591895	.	A	T	.	.	MAF_INRAE=25.949;MAF_USDA=4.118
NC_035092.1	5591930	.	C	T	.	.	MAF_INRAE=1.667
NC_035092.1	5591977	.	G	T	.	.	MAF_INRAE=6.667;MAF_USDA=7.377
NC_035092.1	5591979	.	C	T	.	.	MAF_INRAE=3.333;MAF_USDA=14.583
NC_035092.1	5591991	.	C	A	.	.	MAF_USDA=5.294
NC_035092.1	5592050	.	A	T	.	.	MAF_INRAE=30.833;MAF_USDA=6.471
NC_035092.1	5592082	.	T	A	.	.	MAF_INRAE=41.139;MAF_USDA=45.294
NC_035092.1	5592084	.	T	G	.	.	MAF_INRAE=6.667;MAF_USDA=1.639
NC_035092.1	5592135	.	G	A	.	.	MAF_USDA=3.279
NC_035092.1	5592217	.	G	A	.	.	MAF_INRAE=1.667
NC_035092.1	5592222	.	G	T	.	.	MAF_USDA=6.557
NC_035092.1	5592232	.	C	A	.	.	MAF_INRAE=1.667
NC_035092.1	5592260	.	C	A	.	.	MAF_INRAE=8.228;MAF_USDA=11.765
NC_035092.1	5592262	.	G	A	.	.	MAF_INRAE=43.038;MAF_USDA=45.882
NC_035092.1	5592264	.	G	T	.	.	MAF_USDA=1.639
NC_035092.1	5592267	.	C	A	.	.	MAF_INRAE=43.038;MAF_USDA=45.882
NC_035092.1	5592318	.	C	A	.	.	MAF_INRAE=47.368
NC_035092.1	5592370	.	T	C	.	.	MAF_INRAE=42.105
NC_035092.1	5593095	.	A	T	.	.	MAF_USDA=4.167
NC_035092.1	5593135	.	A	G	.	.	MAF_INRAE=3.333;MAF_USDA=16.667
NC_035092.1	5593143	.	C	A	.	.	MAF_INRAE=5.0
NC_035092.1	5593199	.	T	C	.	.	MAF_USDA=5.833
NC_035092.1	5593276	.	C	T	.	.	MAF_USDA=50.0
NC_035092.1	5593286	.	A	G	.	.	MAF_USDA=47.917
NC_035092.1	5593496	.	G	T	.	.	MAF_INRAE=6.667
NC_035092.1	5593650	.	C	A	.	.	MAF_INRAE=1.667;MAF_USDA=29.167
NC_035092.1	5593793	.	G	A	.	.	MAF_USDA=8.333
NC_035092.1	5593813	.	T	G	.	.	MAF_INRAE=6.667
NC_035092.1	5593949	.	C	G	.	.	MAF_INRAE=1.667;MAF_USDA=14.583
NC_035092.1	5593989	.	C	T	.	.	MAF_USDA=18.75
NC_035092.1	5594065	.	A	C	.	.	MAF_USDA=8.824
NC_035092.1	5594081	.	GAGGGTG	GAGGGTA	.	.	MAF_USDA=4.167
NC_035092.1	5594147	.	T	G	.	.	MAF_USDA=20.238
NC_035092.1	5594161	.	A	G	.	.	MAF_USDA=8.333
NC_035092.1	5594193	.	A	G	.	.	MAF_USDA=7.738
NC_035092.1	5594228	.	T	G	.	.	MAF_USDA=4.762
NC_035092.1	5594241	.	C	T	.	.	MAF_INRAE=1.667;MAF_USDA=8.235
NC_035092.1	5594244	.	G	A	.	.	MAF_INRAE=1.667;MAF_USDA=8.235
NC_035092.1	5594260	.	A	T	.	.	MAF_INRAE=1.667;MAF_USDA=7.647
NC_035092.1	5594291	.	T	C	.	.	MAF_INRAE=8.333;MAF_USDA=19.412
NC_035092.1	5594298	.	A	T	.	.	MAF_USDA=41.765
NC_035092.1	5594361	.	C	G	.	.	MAF_USDA=28.824
NC_035092.1	5594446	.	C	T	.	.	MAF_USDA=9.016
NC_035092.1	5594482	.	T	C	.	.	MAF_INRAE=5.263;MAF_USDA=11.765
NC_035092.1	5594528	.	A	T	.	.	MAF_INRAE=10.526;MAF_USDA=7.377
NC_035092.1	5594533	.	G	A	.	.	MAF_USDA=2.459
NC_035092.1	5594600	.	T	G	.	.	MAF_USDA=10.0
NC_035092.1	5594605	.	C	T	.	.	MAF_USDA=40.588
NC_035092.1	5595571	.	C	A	.	.	MAF_USDA=4.348
NC_035092.1	5595577	.	G	T	.	.	MAF_USDA=50.0
NC_035092.1	5595837	.	G	C	.	.	MAF_USDA=45.455
NC_035092.1	5595923	.	G	A	.	.	MAF_USDA=1.724
NC_035092.1	5596088	.	A	T	.	.	MAF_USDA=47.826
NC_035092.1	5596300	.	A	G	.	.	MAF_INRAE=21.053;MAF_USDA=45.238
NC_035092.1	5596314	.	G	A	.	.	MAF_USDA=1.695
NC_035092.1	5596317	.	G	A	.	.	MAF_INRAE=10.526
NC_035092.1	5596325	.	G	C	.	.	MAF_USDA=48.795
NC_035092.1	5596340	.	T	C	.	.	MAF_USDA=46.386
NC_035092.1	5596353	.	G	C	.	.	MAF_USDA=3.39
NC_035092.1	5596378	.	C	T	.	.	MAF_USDA=3.333
NC_035092.1	5596390	.	T	A	.	.	MAF_INRAE=10.526;MAF_USDA=11.31
NC_035092.1	5596403	.	T	A	.	.	MAF_INRAE=2.532;MAF_USDA=4.762
NC_035092.1	5596417	.	C	T	.	.	MAF_INRAE=6.667;MAF_USDA=3.333
NC_035092.1	5596427	.	A	G	.	.	MAF_INRAE=14.557;MAF_USDA=44.706
NC_035092.1	5596430	.	T	A	.	.	MAF_INRAE=9.167;MAF_USDA=6.471
NC_035092.1	5596431	.	T	C	.	.	MAF_INRAE=14.167;MAF_USDA=42.941
NC_035092.1	5596439	.	G	A	.	.	MAF_INRAE=14.557;MAF_USDA=4.167
NC_035092.1	5596449	.	C	A	.	.	MAF_INRAE=17.089;MAF_USDA=46.471
NC_035092.1	5596474	.	C	A	.	.	MAF_USDA=2.459
NC_035092.1	5596475	.	G	A	.	.	MAF_INRAE=12.658;MAF_USDA=5.882
NC_035092.1	5596533	.	C	A	.	.	MAF_USDA=8.333
NC_035092.1	5596549	.	A	C	.	.	MAF_INRAE=5.263
NC_035092.1	5596555	.	C	T	.	.	MAF_INRAE=14.557;MAF_USDA=45.238
NC_035092.1	5596561	.	C	A	.	.	MAF_USDA=1.667
NC_035092.1	5596562	.	A	G	.	.	MAF_INRAE=47.468;MAF_USDA=46.429
NC_035092.1	5596583	.	G	A	.	.	MAF_USDA=3.279
NC_035092.1	5596596	.	G	A	.	.	MAF_INRAE=8.228;MAF_USDA=7.647
NC_035092.1	5596606	.	C	A	.	.	MAF_INRAE=5.263;MAF_USDA=10.0
NC_035092.1	5596664	.	C	A	.	.	MAF_USDA=1.639
NC_035092.1	5596762	.	A	G	.	.	MAF_INRAE=5.263;MAF_USDA=8.824
NC_035092.1	5596764	.	A	G	.	.	MAF_INRAE=10.526;MAF_USDA=6.471
NC_035092.1	5596824	.	G	A	.	.	MAF_USDA=6.471
NC_035092.1	5603805	.	T	A	.	.	MAF_USDA=29.412
NC_035092.1	5603808	.	G	A	.	.	MAF_USDA=1.639
NC_035092.1	5603819	.	G	T	.	.	MAF_USDA=5.294
NC_035092.1	5603846	.	A	G	.	.	MAF_USDA=11.475
NC_035092.1	5603852	.	G	T	.	.	MAF_USDA=5.294
NC_035092.1	5603857	.	T	G	.	.	MAF_INRAE=10.526;MAF_USDA=4.118
NC_035092.1	5603934	.	G	A	.	.	MAF_USDA=7.647
NC_035092.1	5603964	.	T	G	.	.	MAF_USDA=7.377
NC_035092.1	5603987	.	A	T	.	.	MAF_INRAE=27.215;MAF_USDA=16.667
NC_035092.1	5604002	.	G	T	.	.	MAF_INRAE=2.532
NC_035092.1	5604024	.	C	A	.	.	MAF_INRAE=2.532;MAF_USDA=6.471
NC_035092.1	5604055	.	C	T	.	.	MAF_USDA=16.393
NC_035092.1	5604103	.	T	A	.	.	MAF_USDA=12.5
NC_035092.1	5604242	.	G	A	.	.	MAF_INRAE=1.667
NC_035092.1	5609119	.	A	G	.	.	MAF_USDA=43.75
NC_035092.1	5609121	.	G	T	.	.	MAF_USDA=12.5
NC_035092.1	5609221	.	C	T	.	.	MAF_USDA=19.412
NC_035092.1	5609222	.	G	A	.	.	MAF_USDA=14.881
NC_035092.1	5609281	.	T	C	.	.	MAF_USDA=3.333
NC_035092.1	5609344	.	A	G	.	.	MAF_INRAE=3.333;MAF_USDA=4.762
NC_035092.1	5609416	.	C	A	.	.	MAF_USDA=2.459
NC_035092.1	5609422	.	G	A	.	.	MAF_INRAE=13.924;MAF_USDA=4.706
NC_035092.1	5609431	.	A	T	.	.	MAF_USDA=2.459
NC_035092.1	5609500	.	A	C	.	.	MAF_USDA=33.333
NC_035092.1	5609503	.	C	T	.	.	MAF_INRAE=5.263;MAF_USDA=2.976
NC_035092.1	5609543	.	A	T	.	.	MAF_USDA=1.639
NC_035092.1	5609581	.	A	T	.	.	MAF_USDA=8.333
NC_035092.1	5609582	.	T	C	.	.	MAF_USDA=10.417
NC_035092.1	5609606	.	A	G	.	.	MAF_USDA=1.639
NC_035092.1	5609614	.	G	A	.	.	MAF_USDA=2.459
NC_035092.1	5609639	.	T	A	.	.	MAF_INRAE=2.632
NC_035092.1	5609709	.	A	T	.	.	MAF_INRAE=5.263
NC_035092.1	5609718	.	A	C	.	.	MAF_INRAE=5.0
NC_035092.1	5609865	.	C	T	.	.	MAF_USDA=12.5
NC_035092.1	5609878	.	G	C	.	.	MAF_INRAE=22.5
NC_035092.1	5609879	.	A	G	.	.	MAF_USDA=1.639
NC_035092.1	5609883	.	G	A	.	.	MAF_USDA=37.5
NC_035092.1	5609889	.	C	A	.	.	MAF_USDA=25.294
NC_035092.1	5609890	.	A	G	.	.	MAF_USDA=21.311
NC_035092.1	5609891	.	A	G	.	.	MAF_USDA=24.118
NC_035092.1	5609900	.	T	C	.	.	MAF_USDA=2.459
NC_035092.1	5609910	.	G	A	.	.	MAF_USDA=6.557
NC_035092.1	5609911	.	T	C	.	.	MAF_USDA=5.882
NC_035092.1	5609925	.	T	C	.	.	MAF_INRAE=7.895;MAF_USDA=4.167
NC_035092.1	5609940	.	G	A	.	.	MAF_INRAE=5.263;MAF_USDA=6.25
NC_035092.1	5609965	.	G	A	.	.	MAF_USDA=1.639
NC_035092.1	5609975	.	A	C	.	.	MAF_USDA=1.639
NC_035092.1	5609987	.	A	G	.	.	MAF_USDA=1.639
NC_035092.1	5610001	.	G	A	.	.	MAF_USDA=1.765
NC_035092.1	5610004	.	G	A	.	.	MAF_USDA=1.639
NC_035092.1	5610020	.	G	T	.	.	MAF_INRAE=4.43;MAF_USDA=16.667
NC_035092.1	5610030	.	T	C	.	.	MAF_USDA=1.639
NC_035092.1	5610042	.	A	G	.	.	MAF_USDA=1.639
NC_035092.1	5610073	.	C	A	.	.	MAF_USDA=12.5
NC_035092.1	5610074	.	C	T	.	.	MAF_INRAE=5.263;MAF_USDA=11.176
NC_035092.1	5610079	.	A	T	.	.	MAF_USDA=12.5
NC_035092.1	5610088	.	A	G	.	.	MAF_USDA=10.417
NC_035092.1	5610172	.	A	G	.	.	MAF_INRAE=10.759;MAF_USDA=18.235
NC_035092.1	5610201	.	C	T	.	.	MAF_USDA=2.459
NC_035092.1	5610296	.	T	C	.	.	MAF_INRAE=20.253;MAF_USDA=17.647
NC_035092.1	5610299	.	T	C	.	.	MAF_INRAE=11.667;MAF_USDA=17.647
NC_035092.1	5610314	.	C	T	.	.	MAF_INRAE=18.987;MAF_USDA=17.059
NC_035092.1	5610424	.	T	G	.	.	MAF_INRAE=6.667;MAF_USDA=4.118
NC_035092.1	5610443	.	T	C	.	.	MAF_INRAE=10.526;MAF_USDA=7.059
NC_035092.1	5610452	.	A	G	.	.	MAF_INRAE=15.19;MAF_USDA=8.235
NC_035092.1	5610488	.	C	G	.	.	MAF_INRAE=12.658;MAF_USDA=4.706
NC_035092.1	5610494	.	T	A	.	.	MAF_USDA=6.557
NC_035092.1	5610518	.	C	T	.	.	MAF_USDA=6.471
NC_035092.1	5610520	.	G	A	.	.	MAF_INRAE=33.544;MAF_USDA=16.471
NC_035092.1	5610527	.	T	A	.	.	MAF_USDA=2.459
NC_035092.1	5610540	.	C	A	.	.	MAF_USDA=5.738
NC_035092.1	5610588	.	T	G	.	.	MAF_INRAE=18.987;MAF_USDA=34.706
NC_035092.1	5610595	.	C	A	.	.	MAF_INRAE=35.443;MAF_USDA=22.917
NC_035092.1	5610597	.	A	G	.	.	MAF_INRAE=18.333
NC_035092.1	5610621	.	A	T	.	.	MAF_USDA=8.333
NC_035092.1	5610631	.	T	A	.	.	MAF_USDA=13.934
NC_035092.1	5610653	.	T	C	.	.	MAF_USDA=3.279
NC_035092.1	5610684	.	A	G	.	.	MAF_USDA=21.765
NC_035092.1	5610719	.	T	A	.	.	MAF_USDA=8.537
NC_035092.1	5610797	.	G	T	.	.	MAF_USDA=14.634
NC_035092.1	5610802	.	G	T	.	.	MAF_INRAE=10.526;MAF_USDA=16.667
NC_035092.1	5610862	.	G	A	.	.	MAF_INRAE=10.526;MAF_USDA=4.167
NC_035092.1	5610957	.	C	T	.	.	MAF_USDA=2.083
NC_035092.1	5611095	.	G	C	.	.	MAF_USDA=18.75
NC_035092.1	5611174	.	G	A	.	.	MAF_USDA=33.333
NC_035092.1	5611228	.	G	C	.	.	MAF_USDA=35.417
NC_035092.1	5611247	.	C	T	.	.	MAF_USDA=2.083
NC_035092.1	5611249	.	A	G	.	.	MAF_USDA=33.333
NC_035092.1	5611312	.	G	T	.	.	MAF_USDA=16.667
NC_035092.1	5611339	.	C	T	.	.	MAF_USDA=16.667
NC_035092.1	5611372	.	C	T	.	.	MAF_USDA=5.0
NC_035092.1	5611390	.	T	C	.	.	MAF_USDA=18.235
NC_035092.1	5611405	.	C	A	.	.	MAF_INRAE=36.076;MAF_USDA=18.824
NC_035092.1	5611406	.	T	G	.	.	MAF_INRAE=44.167;MAF_USDA=18.824
NC_035092.1	5611412	.	G	A	.	.	MAF_INRAE=36.076;MAF_USDA=18.824
NC_035092.1	5611438	.	C	T	.	.	MAF_INRAE=48.101;MAF_USDA=43.529
NC_035092.1	5611489	.	C	A	.	.	MAF_INRAE=16.667
NC_035092.1	5611551	.	A	G	.	.	MAF_USDA=17.213
NC_035092.1	5611555	.	C	T	.	.	MAF_INRAE=31.013;MAF_USDA=38.235
NC_035092.1	5611598	.	G	A	.	.	MAF_USDA=4.918
NC_035092.1	5611603	.	A	G	.	.	MAF_INRAE=47.368;MAF_USDA=29.412
NC_035092.1	5611607	.	G	T	.	.	MAF_INRAE=32.911;MAF_USDA=14.706
NC_035092.1	5611628	.	C	T	.	.	MAF_INRAE=43.671;MAF_USDA=50.0
NC_035092.1	5611630	.	T	C	.	.	MAF_USDA=18.033
NC_035092.1	5611647	.	C	A	.	.	MAF_USDA=5.738
NC_035092.1	5611660	.	T	A	.	.	MAF_INRAE=38.608;MAF_USDA=27.647
NC_035092.1	5611692	.	A	G	.	.	MAF_INRAE=31.013;MAF_USDA=42.353
NC_035092.1	5611703	.	T	A	.	.	MAF_USDA=5.738
NC_035092.1	5611765	.	T	C	.	.	MAF_INRAE=50.0;MAF_USDA=34.706
NC_035092.1	5611766	.	A	G	.	.	MAF_INRAE=46.667;MAF_USDA=16.471
NC_035092.1	5611776	.	A	G	.	.	MAF_INRAE=1.667;MAF_USDA=7.377
NC_035092.1	5611819	.	A	G	.	.	MAF_INRAE=4.167;MAF_USDA=7.059
NC_035092.1	5611832	.	C	T	.	.	MAF_USDA=1.667
NC_035092.1	5611848	.	T	G	.	.	MAF_USDA=11.31
NC_035092.1	5611868	.	T	C	.	.	MAF_INRAE=4.43;MAF_USDA=10.833
NC_035092.1	5611872	.	C	T	.	.	MAF_INRAE=10.526
NC_035092.1	5611883	.	A	G	.	.	MAF_INRAE=1.667
```
