## Supplemental Data 1 for "Development of a high-density 665 K SNP array for rainbow trout genome-wide genotyping": INRAE_USDA_MAF1.vcf (part 387 of 1714)

```
NC_035092.1	5611935	.	C	A	.	.	MAF_USDA=25.0
NC_035092.1	5611936	.	T	A	.	.	MAF_INRAE=4.167
NC_035092.1	5611940	.	C	T	.	.	MAF_USDA=4.167
NC_035092.1	5611954	.	G	A	.	.	MAF_USDA=1.667
NC_035092.1	5611962	.	G	T	.	.	MAF_INRAE=10.526
NC_035092.1	5611964	.	T	A	.	.	MAF_INRAE=45.833;MAF_USDA=21.429
NC_035092.1	5611971	.	C	G	.	.	MAF_USDA=4.167
NC_035092.1	5611974	.	A	T	.	.	MAF_USDA=4.167
NC_035092.1	5611975	.	A	T	.	.	MAF_USDA=4.167
NC_035092.1	5611987	.	A	G	.	.	MAF_INRAE=5.0;MAF_USDA=11.905
NC_035092.1	5611990	.	T	G	.	.	MAF_USDA=2.542
NC_035092.1	5611994	.	A	T	.	.	MAF_INRAE=5.833;MAF_USDA=14.024
NC_035092.1	5611998	.	T	G	.	.	MAF_INRAE=5.833
NC_035092.1	5612006	.	ATGTGCT	ATGTGCA	.	.	MAF_USDA=6.25
NC_035092.1	5612007	.	T	A	.	.	MAF_INRAE=5.833
NC_035092.1	5612009	.	T	G	.	.	MAF_INRAE=5.833
NC_035092.1	5612012	.	T	A	.	.	MAF_INRAE=25.0
NC_035092.1	5612034	.	G	T	.	.	MAF_INRAE=6.329;MAF_USDA=23.214
NC_035092.1	5612063	.	T	A	.	.	MAF_INRAE=5.696;MAF_USDA=25.595
NC_035092.1	5612073	.	A	G	.	.	MAF_USDA=18.072
NC_035092.1	5612189	.	G	T	.	.	MAF_USDA=7.143
NC_035092.1	5612191	.	C	A	.	.	MAF_USDA=10.714
NC_035092.1	5612214	.	G	T	.	.	MAF_USDA=18.902
NC_035092.1	5612225	.	A	G	.	.	MAF_INRAE=5.0
NC_035092.1	5612250	.	C	A	.	.	MAF_INRAE=10.526;MAF_USDA=4.167
NC_035092.1	5612263	.	G	C	.	.	MAF_USDA=41.667
NC_035092.1	5612264	.	A	T	.	.	MAF_USDA=41.667
NC_035092.1	5612275	.	C	A	.	.	MAF_INRAE=35.443;MAF_USDA=20.238
NC_035092.1	5612335	.	A	C	.	.	MAF_INRAE=8.861;MAF_USDA=17.683
NC_035092.1	5612339	.	T	G	.	.	MAF_USDA=3.659
NC_035092.1	5612348	.	G	C	.	.	MAF_INRAE=37.975;MAF_USDA=23.171
NC_035092.1	5612350	.	C	A	.	.	MAF_INRAE=15.789;MAF_USDA=2.542
NC_035092.1	5612512	.	C	T	.	.	MAF_INRAE=31.579;MAF_USDA=7.5
NC_035092.1	5612533	.	G	T	.	.	MAF_INRAE=5.263;MAF_USDA=29.167
NC_035092.1	5612534	.	G	A	.	.	MAF_USDA=24.405
NC_035092.1	5612560	.	A	G	.	.	MAF_INRAE=5.263;MAF_USDA=27.381
NC_035092.1	5612577	.	T	C	.	.	MAF_INRAE=42.105;MAF_USDA=9.167
NC_035092.1	5612599	.	G	T	.	.	MAF_INRAE=10.526;MAF_USDA=4.167
NC_035092.1	5613394	.	C	T	.	.	MAF_USDA=29.167
NC_035092.1	5613395	.	A	G	.	.	MAF_USDA=29.167
NC_035092.1	5613396	.	C	A	.	.	MAF_USDA=31.25
NC_035092.1	5613397	.	C	T	.	.	MAF_USDA=8.333
NC_035092.1	5613650	.	C	T	.	.	MAF_USDA=6.034
NC_035092.1	5613660	.	G	A	.	.	MAF_USDA=43.293
NC_035092.1	5613666	.	C	A	.	.	MAF_USDA=5.085
NC_035092.1	5613667	.	C	T	.	.	MAF_USDA=5.085
NC_035092.1	5613718	.	C	T	.	.	MAF_INRAE=10.526;MAF_USDA=4.098
NC_035092.1	5613778	.	C	A	.	.	MAF_USDA=1.639
NC_035092.1	5613785	.	G	C	.	.	MAF_USDA=7.647
NC_035092.1	5613792	.	C	A	.	.	MAF_USDA=6.557
NC_035092.1	5613793	.	A	G	.	.	MAF_USDA=45.902
NC_035092.1	5613830	.	A	C	.	.	MAF_INRAE=47.368;MAF_USDA=38.235
NC_035092.1	5613831	.	A	C	.	.	MAF_USDA=38.235
NC_035092.1	5613832	.	G	A	.	.	MAF_INRAE=31.579
NC_035092.1	5613847	.	G	A	.	.	MAF_USDA=6.471
NC_035092.1	5613861	.	A	G	.	.	MAF_INRAE=5.063;MAF_USDA=5.882
NC_035092.1	5613864	.	A	G	.	.	MAF_INRAE=47.368;MAF_USDA=35.882
NC_035092.1	5613868	.	C	T	.	.	MAF_USDA=39.412
NC_035092.1	5613893	.	A	C	.	.	MAF_USDA=6.557
NC_035092.1	5613896	.	T	G	.	.	MAF_INRAE=42.105;MAF_USDA=48.235
NC_035092.1	5613910	.	C	A	.	.	MAF_INRAE=31.579;MAF_USDA=6.557
NC_035092.1	5613915	.	T	G	.	.	MAF_INRAE=15.789;MAF_USDA=39.412
NC_035092.1	5613918	.	ATTTTTTT	ATTTTTTA	.	.	MAF_USDA=45.833
NC_035092.1	5613925	.	T	A	.	.	MAF_INRAE=36.842
NC_035092.1	5613958	.	T	G	.	.	MAF_INRAE=36.842;MAF_USDA=21.765
NC_035092.1	5613983	.	G	A	.	.	MAF_INRAE=6.962;MAF_USDA=21.176
NC_035092.1	5614009	.	C	A	.	.	MAF_USDA=16.667
NC_035092.1	5614010	.	C	A	.	.	MAF_INRAE=10.526;MAF_USDA=39.583
NC_035092.1	5614011	.	T	G	.	.	MAF_INRAE=2.5;MAF_USDA=16.667
NC_035092.1	5614019	.	C	A	.	.	MAF_INRAE=10.526
NC_035092.1	5614036	.	G	A	.	.	MAF_USDA=1.639
NC_035092.1	5614062	.	A	G	.	.	MAF_USDA=33.333
NC_035092.1	5614067	.	T	C	.	.	MAF_USDA=31.25
NC_035092.1	5614113	.	G	A	.	.	MAF_USDA=48.795
NC_035092.1	5614141	.	A	C	.	.	MAF_USDA=3.279
NC_035092.1	5614154	.	T	G	.	.	MAF_USDA=5.882
NC_035092.1	5614163	.	T	C	.	.	MAF_USDA=45.882
NC_035092.1	5614211	.	C	T	.	.	MAF_USDA=4.098
NC_035092.1	5614239	.	A	C	.	.	MAF_INRAE=20.833;MAF_USDA=47.917
NC_035092.1	5614248	.	A	T	.	.	MAF_INRAE=3.797;MAF_USDA=4.098
NC_035092.1	5614253	.	G	A	.	.	MAF_INRAE=11.667;MAF_USDA=1.639
NC_035092.1	5614262	.	A	G	.	.	MAF_USDA=1.639
NC_035092.1	5614301	.	C	T	.	.	MAF_INRAE=45.57;MAF_USDA=48.235
NC_035092.1	5614337	.	C	A	.	.	MAF_USDA=2.459
NC_035092.1	5614351	.	C	T	.	.	MAF_USDA=2.459
NC_035092.1	5614374	.	G	T	.	.	MAF_INRAE=3.797;MAF_USDA=2.459
NC_035092.1	5614413	.	G	A	.	.	MAF_INRAE=48.734;MAF_USDA=46.429
NC_035092.1	5614464	.	A	G	.	.	MAF_USDA=12.295
NC_035092.1	5614512	.	T	G	.	.	MAF_INRAE=16.456;MAF_USDA=7.059
NC_035092.1	5614547	.	C	A	.	.	MAF_USDA=3.279
NC_035092.1	5614596	.	T	C	.	.	MAF_INRAE=33.544;MAF_USDA=24.118
NC_035092.1	5614602	.	C	T	.	.	MAF_INRAE=7.595;MAF_USDA=10.588
NC_035092.1	5614612	.	A	C	.	.	MAF_USDA=2.459
NC_035092.1	5614640	.	A	G	.	.	MAF_INRAE=11.392;MAF_USDA=12.353
NC_035092.1	5614658	.	T	C	.	.	MAF_USDA=1.639
NC_035092.1	5614673	.	T	G	.	.	MAF_USDA=5.738
NC_035092.1	5614690	.	G	A	.	.	MAF_USDA=4.918
NC_035092.1	5614724	.	T	C	.	.	MAF_INRAE=32.911;MAF_USDA=25.294
NC_035092.1	5614725	.	A	C	.	.	MAF_INRAE=13.924;MAF_USDA=5.882
NC_035092.1	5614731	.	T	G	.	.	MAF_INRAE=32.911;MAF_USDA=27.059
NC_035092.1	5614746	.	T	A	.	.	MAF_INRAE=33.544;MAF_USDA=27.647
NC_035092.1	5614773	.	A	G	.	.	MAF_USDA=2.459
NC_035092.1	5614799	.	T	G	.	.	MAF_INRAE=32.911;MAF_USDA=28.235
NC_035092.1	5614822	.	T	G	.	.	MAF_INRAE=12.658;MAF_USDA=14.118
NC_035092.1	5614844	.	G	A	.	.	MAF_USDA=8.333
NC_035092.1	5614845	.	T	A	.	.	MAF_USDA=3.279
NC_035092.1	5614863	.	A	G	.	.	MAF_INRAE=27.215;MAF_USDA=29.412
NC_035092.1	5614896	.	C	T	.	.	MAF_INRAE=21.053;MAF_USDA=43.529
NC_035092.1	5614906	.	T	A	.	.	MAF_INRAE=17.722;MAF_USDA=21.765
NC_035092.1	5614931	.	A	C	.	.	MAF_USDA=9.412
NC_035092.1	5614988	.	T	C	.	.	MAF_INRAE=31.579;MAF_USDA=21.765
NC_035092.1	5614997	.	C	T	.	.	MAF_USDA=5.882
NC_035092.1	5615015	.	A	C	.	.	MAF_USDA=11.765
NC_035092.1	5615024	.	A	G	.	.	MAF_INRAE=21.053;MAF_USDA=39.412
NC_035092.1	5615049	.	G	A	.	.	MAF_USDA=3.279
NC_035092.1	5615056	.	T	A	.	.	MAF_USDA=11.765
NC_035092.1	5615071	.	C	T	.	.	MAF_INRAE=10.526;MAF_USDA=31.765
NC_035092.1	5615078	.	T	C	.	.	MAF_INRAE=10.526;MAF_USDA=10.0
NC_035092.1	5615120	.	C	A	.	.	MAF_USDA=3.279
NC_035092.1	5615187	.	A	C	.	.	MAF_USDA=5.738
NC_035092.1	5615205	.	G	A	.	.	MAF_INRAE=14.557;MAF_USDA=18.235
NC_035092.1	5615312	.	G	T	.	.	MAF_INRAE=14.557;MAF_USDA=7.647
NC_035092.1	5615330	.	G	A	.	.	MAF_USDA=4.918
NC_035092.1	5615336	.	C	A	.	.	MAF_USDA=2.459
NC_035092.1	5615354	.	T	G	.	.	MAF_USDA=12.295
NC_035092.1	5615372	.	T	G	.	.	MAF_USDA=4.918
NC_035092.1	5615457	.	G	T	.	.	MAF_USDA=6.557
NC_035092.1	5615465	.	G	A	.	.	MAF_INRAE=7.595;MAF_USDA=5.882
NC_035092.1	5615468	.	C	T	.	.	MAF_USDA=6.557
NC_035092.1	5615483	.	G	A	.	.	MAF_USDA=27.049
NC_035092.1	5615523	.	C	T	.	.	MAF_INRAE=15.19;MAF_USDA=10.0
NC_035092.1	5615563	.	C	T	.	.	MAF_INRAE=8.861
NC_035092.1	5615578	.	G	T	.	.	MAF_USDA=22.131
NC_035092.1	5615591	.	A	C	.	.	MAF_INRAE=7.595;MAF_USDA=5.882
NC_035092.1	5615654	.	G	A	.	.	MAF_INRAE=22.785;MAF_USDA=34.706
NC_035092.1	5615705	.	A	G	.	.	MAF_INRAE=48.101;MAF_USDA=49.18
NC_035092.1	5615713	.	A	T	.	.	MAF_USDA=12.295
NC_035092.1	5615751	.	C	A	.	.	MAF_INRAE=15.19;MAF_USDA=13.529
NC_035092.1	5615754	.	G	C	.	.	MAF_INRAE=16.667;MAF_USDA=15.882
NC_035092.1	5615755	.	G	A	.	.	MAF_USDA=1.639
NC_035092.1	5615808	.	C	A	.	.	MAF_INRAE=7.595;MAF_USDA=5.882
NC_035092.1	5615825	.	A	T	.	.	MAF_USDA=1.639
NC_035092.1	5615833	.	A	G	.	.	MAF_INRAE=15.823;MAF_USDA=29.412
NC_035092.1	5615858	.	G	T	.	.	MAF_INRAE=8.861
NC_035092.1	5615860	.	C	T	.	.	MAF_USDA=2.459
NC_035092.1	5615861	.	G	A	.	.	MAF_USDA=9.836
NC_035092.1	5615919	.	G	C	.	.	MAF_INRAE=7.595;MAF_USDA=5.294
NC_035092.1	5615953	.	C	T	.	.	MAF_INRAE=31.579
NC_035092.1	5616056	.	G	A	.	.	MAF_INRAE=48.101;MAF_USDA=45.294
NC_035092.1	5616060	.	G	T	.	.	MAF_INRAE=16.456;MAF_USDA=12.353
NC_035092.1	5616097	.	C	T	.	.	MAF_USDA=4.918
NC_035092.1	5616134	.	T	C	.	.	MAF_USDA=2.459
NC_035092.1	5616135	.	A	C	.	.	MAF_INRAE=24.051;MAF_USDA=30.0
NC_035092.1	5616202	.	C	T	.	.	MAF_INRAE=24.051;MAF_USDA=30.357
NC_035092.1	5616203	.	C	G	.	.	MAF_INRAE=7.5;MAF_USDA=8.929
NC_035092.1	5616214	.	A	C	.	.	MAF_INRAE=16.456;MAF_USDA=12.353
NC_035092.1	5616241	.	G	A	.	.	MAF_INRAE=23.418;MAF_USDA=29.412
NC_035092.1	5616254	.	G	T	.	.	MAF_USDA=2.941
NC_035092.1	5616401	.	T	C	.	.	MAF_INRAE=40.506;MAF_USDA=44.706
NC_035092.1	5616402	.	G	T	.	.	MAF_USDA=4.918
NC_035092.1	5616421	.	C	A	.	.	MAF_INRAE=26.582;MAF_USDA=24.706
NC_035092.1	5616422	.	A	G	.	.	MAF_INRAE=17.5;MAF_USDA=12.353
NC_035092.1	5616454	.	A	C	.	.	MAF_USDA=1.639
NC_035092.1	5616456	.	T	A	.	.	MAF_USDA=9.836
NC_035092.1	5616457	.	A	C	.	.	MAF_USDA=9.836
NC_035092.1	5616465	.	T	G	.	.	MAF_INRAE=5.263
NC_035092.1	5616500	.	T	A	.	.	MAF_INRAE=26.582;MAF_USDA=32.353
NC_035092.1	5616518	.	T	C	.	.	MAF_INRAE=30.833;MAF_USDA=2.459
NC_035092.1	5616534	.	T	C	.	.	MAF_USDA=1.639
NC_035092.1	5616551	.	T	C	.	.	MAF_INRAE=26.582;MAF_USDA=32.941
NC_035092.1	5616609	.	G	A	.	.	MAF_USDA=13.115
NC_035092.1	5616723	.	T	A	.	.	MAF_INRAE=12.5
NC_035092.1	5616768	.	C	T	.	.	MAF_INRAE=9.494;MAF_USDA=26.23
NC_035092.1	5616778	.	G	T	.	.	MAF_INRAE=4.43;MAF_USDA=8.824
NC_035092.1	5616780	.	C	T	.	.	MAF_INRAE=19.167;MAF_USDA=32.941
NC_035092.1	5616782	.	G	T	.	.	MAF_INRAE=19.167;MAF_USDA=32.941
NC_035092.1	5616786	.	A	G	.	.	MAF_INRAE=8.861;MAF_USDA=6.557
NC_035092.1	5616787	.	G	T	.	.	MAF_INRAE=1.667;MAF_USDA=6.557
NC_035092.1	5616802	.	C	T	.	.	MAF_INRAE=24.051;MAF_USDA=34.118
NC_035092.1	5616836	.	T	C	.	.	MAF_INRAE=16.456;MAF_USDA=10.0
NC_035092.1	5616841	.	G	A	.	.	MAF_INRAE=25.949;MAF_USDA=28.235
NC_035092.1	5616860	.	T	C	.	.	MAF_INRAE=11.667;MAF_USDA=7.143
NC_035092.1	5616862	.	T	A	.	.	MAF_USDA=1.667
NC_035092.1	5616874	.	T	C	.	.	MAF_USDA=1.667
NC_035092.1	5617024	.	G	C	.	.	MAF_INRAE=3.797;MAF_USDA=1.639
NC_035092.1	5617151	.	G	T	.	.	MAF_INRAE=8.861;MAF_USDA=5.738
NC_035092.1	5617170	.	G	T	.	.	MAF_INRAE=4.43
NC_035092.1	5617171	.	C	A	.	.	MAF_INRAE=2.5;MAF_USDA=25.41
NC_035092.1	5617193	.	C	T	.	.	MAF_USDA=18.033
NC_035092.1	5617198	.	C	T	.	.	MAF_INRAE=49.367;MAF_USDA=40.588
NC_035092.1	5617271	.	T	C	.	.	MAF_INRAE=14.557;MAF_USDA=26.471
NC_035092.1	5617275	.	C	A	.	.	MAF_INRAE=21.667;MAF_USDA=36.471
NC_035092.1	5617277	.	G	T	.	.	MAF_USDA=1.639
NC_035092.1	5617279	.	G	A	.	.	MAF_USDA=10.417
NC_035092.1	5617300	.	A	G	.	.	MAF_INRAE=16.456;MAF_USDA=2.353
NC_035092.1	5617347	.	T	G	.	.	MAF_INRAE=8.861
NC_035092.1	5617424	.	T	C	.	.	MAF_USDA=1.667
NC_035092.1	5617426	.	T	G	.	.	MAF_USDA=14.583
NC_035092.1	5617445	.	T	C	.	.	MAF_USDA=12.5
NC_035092.1	5617469	.	T	C	.	.	MAF_USDA=1.639
NC_035092.1	5617544	.	T	C	.	.	MAF_USDA=8.197
NC_035092.1	5617556	.	T	C	.	.	MAF_INRAE=42.105;MAF_USDA=31.765
NC_035092.1	5617620	.	G	A	.	.	MAF_INRAE=26.316;MAF_USDA=40.588
NC_035092.1	5617682	.	G	A	.	.	MAF_USDA=20.588
NC_035092.1	5617686	.	C	A	.	.	MAF_USDA=2.459
NC_035092.1	5617713	.	T	C	.	.	MAF_USDA=7.377
NC_035092.1	5617721	.	G	A	.	.	MAF_USDA=3.279
NC_035092.1	5617746	.	A	G	.	.	MAF_USDA=15.882
NC_035092.1	5617790	.	G	A	.	.	MAF_INRAE=10.526;MAF_USDA=32.353
NC_035092.1	5617812	.	C	G	.	.	MAF_USDA=28.235
NC_035092.1	5617823	.	T	C	.	.	MAF_INRAE=10.526;MAF_USDA=28.824
NC_035092.1	5617825	.	C	T	.	.	MAF_USDA=8.333
NC_035092.1	5617859	.	G	T	.	.	MAF_INRAE=24.684;MAF_USDA=32.941
NC_035092.1	5617867	.	T	C	.	.	MAF_INRAE=24.684;MAF_USDA=31.765
NC_035092.1	5617868	.	A	T	.	.	MAF_INRAE=15.789;MAF_USDA=8.824
NC_035092.1	5617881	.	T	C	.	.	MAF_USDA=2.941
NC_035092.1	5617913	.	C	A	.	.	MAF_INRAE=15.789;MAF_USDA=10.0
NC_035092.1	5617924	.	T	C	.	.	MAF_USDA=1.639
NC_035092.1	5617936	.	T	C	.	.	MAF_USDA=11.176
NC_035092.1	5617956	.	G	C	.	.	MAF_INRAE=15.789;MAF_USDA=10.588
NC_035092.1	5617965	.	A	T	.	.	MAF_USDA=1.639
NC_035092.1	5617988	.	A	C	.	.	MAF_INRAE=13.924;MAF_USDA=21.176
NC_035092.1	5618031	.	A	G	.	.	MAF_USDA=11.475
NC_035092.1	5618043	.	G	T	.	.	MAF_USDA=4.918
NC_035092.1	5618049	.	C	T	.	.	MAF_USDA=6.557
NC_035092.1	5618070	.	C	T	.	.	MAF_INRAE=4.43
NC_035092.1	5618082	.	T	A	.	.	MAF_USDA=12.295
NC_035092.1	5618087	.	T	C	.	.	MAF_USDA=9.016
NC_035092.1	5618093	.	T	A	.	.	MAF_INRAE=13.924;MAF_USDA=12.941
NC_035092.1	5618118	.	T	C	.	.	MAF_INRAE=37.975;MAF_USDA=41.176
NC_035092.1	5618122	.	T	A	.	.	MAF_USDA=29.412
NC_035092.1	5618143	.	C	T	.	.	MAF_USDA=8.333
NC_035092.1	5618157	.	G	A	.	.	MAF_INRAE=37.975;MAF_USDA=48.235
NC_035092.1	5618194	.	C	T	.	.	MAF_USDA=11.176
NC_035092.1	5618206	.	T	C	.	.	MAF_USDA=37.5
NC_035092.1	5618208	.	T	C	.	.	MAF_USDA=37.5
NC_035092.1	5618210	.	T	A	.	.	MAF_USDA=37.5
NC_035092.1	5618245	.	T	A	.	.	MAF_INRAE=44.304;MAF_USDA=22.353
NC_035092.1	5618260	.	A	T	.	.	MAF_USDA=6.557
NC_035092.1	5618318	.	G	T	.	.	MAF_INRAE=16.456;MAF_USDA=10.0
NC_035092.1	5618319	.	A	C	.	.	MAF_INRAE=16.667;MAF_USDA=10.0
NC_035092.1	5618377	.	T	A	.	.	MAF_INRAE=44.937;MAF_USDA=22.941
NC_035092.1	5618432	.	C	T	.	.	MAF_USDA=8.333
NC_035092.1	5618460	.	T	A	.	.	MAF_INRAE=16.456;MAF_USDA=15.294
NC_035092.1	5618472	.	C	A	.	.	MAF_INRAE=16.456;MAF_USDA=15.882
NC_035092.1	5618489	.	A	G	.	.	MAF_INRAE=35.443;MAF_USDA=12.353
NC_035092.1	5618493	.	A	T	.	.	MAF_USDA=7.377
NC_035092.1	5618543	.	G	T	.	.	MAF_INRAE=12.025;MAF_USDA=7.059
NC_035092.1	5618648	.	A	T	.	.	MAF_USDA=6.557
NC_035092.1	5618651	.	A	C	.	.	MAF_USDA=22.131
NC_035092.1	5618659	.	T	A	.	.	MAF_USDA=2.941
NC_035092.1	5618665	.	A	C	.	.	MAF_USDA=7.377
NC_035092.1	5618686	.	C	A	.	.	MAF_INRAE=8.861;MAF_USDA=17.059
NC_035092.1	5618712	.	T	A	.	.	MAF_USDA=1.639
NC_035092.1	5618723	.	G	A	.	.	MAF_USDA=8.333
NC_035092.1	5618759	.	T	C	.	.	MAF_USDA=1.639
NC_035092.1	5618766	.	C	A	.	.	MAF_USDA=8.824
NC_035092.1	5618769	.	A	G	.	.	MAF_USDA=1.639
NC_035092.1	5618773	.	A	C	.	.	MAF_USDA=1.639
NC_035092.1	5618784	.	G	A	.	.	MAF_USDA=1.639
NC_035092.1	5618787	.	G	A	.	.	MAF_USDA=1.639
NC_035092.1	5618790	.	C	T	.	.	MAF_USDA=1.639
NC_035092.1	5618792	.	A	G	.	.	MAF_INRAE=44.937;MAF_USDA=22.353
NC_035092.1	5618800	.	G	A	.	.	MAF_USDA=1.639
NC_035092.1	5618806	.	G	T	.	.	MAF_USDA=1.639
NC_035092.1	5618807	.	C	T	.	.	MAF_INRAE=1.667;MAF_USDA=21.765
NC_035092.1	5618809	.	C	T	.	.	MAF_INRAE=1.667;MAF_USDA=7.377
NC_035092.1	5618810	.	G	A	.	.	MAF_USDA=1.639
NC_035092.1	5618812	.	T	G	.	.	MAF_USDA=1.639
NC_035092.1	5618825	.	T	G	.	.	MAF_USDA=9.836
NC_035092.1	5618854	.	A	G	.	.	MAF_INRAE=25.833;MAF_USDA=30.0
NC_035092.1	5618862	.	G	C	.	.	MAF_USDA=1.639
NC_035092.1	5618873	.	T	A	.	.	MAF_USDA=1.639
NC_035092.1	5618878	.	C	T	.	.	MAF_INRAE=5.0;MAF_USDA=5.882
NC_035092.1	5618885	.	C	A	.	.	MAF_USDA=8.824
NC_035092.1	5618888	.	T	C	.	.	MAF_USDA=4.167
NC_035092.1	5618961	.	T	C	.	.	MAF_USDA=21.765
NC_035092.1	5618962	.	A	T	.	.	MAF_USDA=21.765
NC_035092.1	5618963	.	A	T	.	.	MAF_USDA=21.765
NC_035092.1	5619022	.	G	A	.	.	MAF_USDA=41.304
NC_035092.1	5619039	.	C	A	.	.	MAF_INRAE=48.333;MAF_USDA=39.583
NC_035092.1	5619093	.	A	C	.	.	MAF_INRAE=16.456;MAF_USDA=10.588
NC_035092.1	5619106	.	T	C	.	.	MAF_INRAE=8.861
NC_035092.1	5619119	.	G	T	.	.	MAF_USDA=1.639
NC_035092.1	5619120	.	C	G	.	.	MAF_INRAE=8.861;MAF_USDA=22.353
NC_035092.1	5619141	.	C	A	.	.	MAF_INRAE=12.5;MAF_USDA=10.0
NC_035092.1	5619142	.	T	C	.	.	MAF_INRAE=34.177;MAF_USDA=43.529
NC_035092.1	5619148	.	G	T	.	.	MAF_USDA=2.941
NC_035092.1	5619153	.	T	G	.	.	MAF_INRAE=49.367;MAF_USDA=44.643
NC_035092.1	5619158	.	C	G	.	.	MAF_INRAE=40.506;MAF_USDA=23.529
NC_035092.1	5619204	.	C	T	.	.	MAF_USDA=8.824
NC_035092.1	5619207	.	A	T	.	.	MAF_USDA=8.824
NC_035092.1	5619217	.	A	C	.	.	MAF_USDA=1.639
NC_035092.1	5619324	.	C	G	.	.	MAF_INRAE=31.579;MAF_USDA=18.235
NC_035092.1	5619342	.	G	A	.	.	MAF_USDA=37.5
NC_035092.1	5619920	.	A	G	.	.	MAF_USDA=34.337
NC_035092.1	5619928	.	C	T	.	.	MAF_USDA=23.214
NC_035092.1	5619941	.	C	A	.	.	MAF_USDA=20.588
NC_035092.1	5619952	.	A	C	.	.	MAF_USDA=44.118
NC_035092.1	5619962	.	A	C	.	.	MAF_USDA=45.294
NC_035092.1	5619987	.	G	A	.	.	MAF_USDA=9.412
NC_035092.1	5619992	.	C	T	.	.	MAF_USDA=10.588
NC_035092.1	5620013	.	C	G	.	.	MAF_USDA=21.765
NC_035092.1	5620025	.	C	T	.	.	MAF_USDA=1.639
NC_035092.1	5620052	.	C	T	.	.	MAF_USDA=22.353
NC_035092.1	5620066	.	T	G	.	.	MAF_INRAE=15.789;MAF_USDA=4.706
NC_035092.1	5620105	.	C	T	.	.	MAF_INRAE=37.975;MAF_USDA=37.5
NC_035092.1	5620107	.	T	C	.	.	MAF_INRAE=47.368;MAF_USDA=31.176
NC_035092.1	5620110	.	G	A	.	.	MAF_INRAE=6.962
NC_035092.1	5620123	.	T	A	.	.	MAF_INRAE=1.667;MAF_USDA=4.167
NC_035092.1	5622546	.	G	A	.	.	MAF_USDA=2.459
NC_035092.1	5622576	.	C	A	.	.	MAF_USDA=27.711
NC_035092.1	5622579	.	G	A	.	.	MAF_USDA=2.542
NC_035092.1	5622592	.	C	A	.	.	MAF_USDA=1.695
NC_035092.1	5622599	.	ATGCAACAATTTA	ATGCAACAATTTT	.	.	MAF_USDA=47.917
NC_035092.1	5622610	.	T	A	.	.	MAF_USDA=4.237
NC_035092.1	5622611	.	A	T	.	.	MAF_USDA=44.068
NC_035092.1	5622618	.	T	A	.	.	MAF_USDA=5.0
NC_035092.1	5622677	.	A	G	.	.	MAF_USDA=48.824
NC_035092.1	5622682	.	G	A	.	.	MAF_USDA=1.639
NC_035092.1	5622725	.	C	G	.	.	MAF_USDA=35.882
NC_035092.1	5622796	.	C	A	.	.	MAF_USDA=18.033
NC_035092.1	5622797	.	G	A	.	.	MAF_USDA=22.941
NC_035092.1	5622813	.	G	A	.	.	MAF_USDA=12.941
NC_035092.1	5622835	.	A	G	.	.	MAF_USDA=42.353
NC_035092.1	5622915	.	T	C	.	.	MAF_USDA=43.75
NC_035092.1	5622922	.	C	A	.	.	MAF_USDA=35.417
NC_035092.1	5622979	.	C	A	.	.	MAF_USDA=35.417
NC_035092.1	5624798	.	C	G	.	.	MAF_USDA=8.333
NC_035092.1	5624835	.	G	T	.	.	MAF_USDA=16.393
NC_035092.1	5624858	.	T	A	.	.	MAF_USDA=41.765
NC_035092.1	5624876	.	A	G	.	.	MAF_USDA=16.393
NC_035092.1	5624958	.	T	C	.	.	MAF_INRAE=43.671;MAF_USDA=42.353
NC_035092.1	5624963	.	C	T	.	.	MAF_INRAE=43.671;MAF_USDA=41.765
NC_035092.1	5624970	.	G	A	.	.	MAF_USDA=3.279
NC_035092.1	5624992	.	C	A	.	.	MAF_INRAE=3.797
NC_035092.1	5625000	.	T	C	.	.	MAF_INRAE=43.038;MAF_USDA=42.353
NC_035092.1	5625001	.	G	T	.	.	MAF_INRAE=1.667;MAF_USDA=39.344
NC_035092.1	5625013	.	C	A	.	.	MAF_USDA=1.639
NC_035092.1	5625018	.	G	A	.	.	MAF_USDA=4.918
NC_035092.1	5625022	.	A	T	.	.	MAF_USDA=2.459
NC_035092.1	5625046	.	A	G	.	.	MAF_USDA=6.557
NC_035092.1	5625072	.	C	T	.	.	MAF_INRAE=12.025;MAF_USDA=8.824
NC_035092.1	5625096	.	A	C	.	.	MAF_INRAE=8.861;MAF_USDA=18.852
NC_035092.1	5625110	.	A	G	.	.	MAF_USDA=7.377
NC_035092.1	5625117	.	G	A	.	.	MAF_USDA=14.118
NC_035092.1	5625125	.	C	T	.	.	MAF_USDA=29.412
NC_035092.1	5625159	.	A	T	.	.	MAF_USDA=27.059
NC_035092.1	5625162	.	G	A	.	.	MAF_INRAE=31.579;MAF_USDA=17.213
NC_035092.1	5625216	.	G	A	.	.	MAF_USDA=28.235
NC_035092.1	5625231	.	C	A	.	.	MAF_USDA=16.393
NC_035092.1	5625243	.	A	C	.	.	MAF_USDA=50.0
NC_035092.1	5625261	.	C	A	.	.	MAF_USDA=47.917
NC_035092.1	5625274	.	C	T	.	.	MAF_USDA=47.917
NC_035092.1	5625278	.	C	A	.	.	MAF_USDA=47.917
NC_035092.1	5625291	.	C	T	.	.	MAF_USDA=4.348
NC_035092.1	5625303	.	C	G	.	.	MAF_USDA=1.695
NC_035092.1	5625325	.	C	T	.	.	MAF_USDA=45.833
NC_035092.1	5625327	.	T	A	.	.	MAF_USDA=2.586
NC_035092.1	5625329	.	C	A	.	.	MAF_USDA=47.917
NC_035092.1	5625346	.	C	A	.	.	MAF_USDA=2.542
NC_035092.1	5625357	.	G	A	.	.	MAF_USDA=1.639
NC_035092.1	5626354	.	A	C	.	.	MAF_USDA=47.826
NC_035092.1	5626569	.	T	C	.	.	MAF_USDA=43.75
NC_035092.1	5626578	.	A	C	.	.	MAF_USDA=50.0
NC_035092.1	5626620	.	G	C	.	.	MAF_INRAE=43.333;MAF_USDA=50.0
NC_035092.1	5626896	.	G	T	.	.	MAF_USDA=43.75
NC_035092.1	5627304	.	G	A	.	.	MAF_USDA=26.087
NC_035092.1	5627311	.	G	A	.	.	MAF_INRAE=26.316;MAF_USDA=38.415
NC_035092.1	5627340	.	C	T	.	.	MAF_INRAE=31.579;MAF_USDA=4.237
NC_035092.1	5627341	.	C	T	.	.	MAF_USDA=7.627
NC_035092.1	5627351	.	G	A	.	.	MAF_INRAE=31.579;MAF_USDA=4.167
NC_035092.1	5627359	.	C	A	.	.	MAF_INRAE=31.579
NC_035092.1	5627395	.	T	C	.	.	MAF_USDA=8.929
NC_035092.1	5627396	.	G	T	.	.	MAF_USDA=15.833
NC_035092.1	5627424	.	A	T	.	.	MAF_USDA=2.5
NC_035092.1	5627468	.	C	T	.	.	MAF_USDA=18.75
NC_035092.1	5627501	.	C	T	.	.	MAF_USDA=1.639
NC_035092.1	5627582	.	G	A	.	.	MAF_USDA=3.279
NC_035092.1	5627593	.	T	C	.	.	MAF_USDA=8.197
NC_035092.1	5627630	.	A	C	.	.	MAF_INRAE=43.038;MAF_USDA=50.0
NC_035092.1	5627631	.	G	A	.	.	MAF_USDA=9.016
NC_035092.1	5627665	.	G	T	.	.	MAF_USDA=2.459
NC_035092.1	5627672	.	G	A	.	.	MAF_INRAE=7.595;MAF_USDA=7.059
NC_035092.1	5627673	.	A	T	.	.	MAF_INRAE=8.861;MAF_USDA=5.738
NC_035092.1	5627684	.	T	G	.	.	MAF_INRAE=10.127;MAF_USDA=8.235
NC_035092.1	5627700	.	T	A	.	.	MAF_INRAE=48.101;MAF_USDA=39.412
NC_035092.1	5627732	.	C	A	.	.	MAF_USDA=2.459
NC_035092.1	5627763	.	G	A	.	.	MAF_INRAE=11.392;MAF_USDA=9.412
NC_035092.1	5627776	.	C	A	.	.	MAF_USDA=2.459
NC_035092.1	5627928	.	A	G	.	.	MAF_USDA=34.706
NC_035092.1	5627960	.	G	T	.	.	MAF_USDA=4.918
NC_035092.1	5628046	.	G	T	.	.	MAF_INRAE=4.167
NC_035092.1	5628095	.	T	A	.	.	MAF_USDA=19.643
NC_035092.1	5628828	.	T	C	.	.	MAF_USDA=9.091
NC_035092.1	5628842	.	C	T	.	.	MAF_USDA=8.696
NC_035092.1	5628882	.	T	G	.	.	MAF_USDA=26.087
NC_035092.1	5628883	.	G	T	.	.	MAF_USDA=26.087
NC_035092.1	5628892	.	A	G	.	.	MAF_USDA=26.087
NC_035092.1	5628894	.	T	A	.	.	MAF_USDA=28.261
NC_035092.1	5628916	.	A	T	.	.	MAF_USDA=10.87
NC_035092.1	5628935	.	A	G	.	.	MAF_USDA=8.197
NC_035092.1	5628940	.	G	A	.	.	MAF_USDA=7.647
NC_035092.1	5629010	.	C	T	.	.	MAF_USDA=4.918
NC_035092.1	5629038	.	C	A	.	.	MAF_INRAE=25.0;MAF_USDA=2.459
NC_035092.1	5629062	.	C	T	.	.	MAF_USDA=7.377
NC_035092.1	5629079	.	G	A	.	.	MAF_USDA=6.557
NC_035092.1	5629098	.	G	A	.	.	MAF_USDA=17.213
NC_035092.1	5629108	.	G	T	.	.	MAF_USDA=2.459
NC_035092.1	5629119	.	G	C	.	.	MAF_USDA=1.639
NC_035092.1	5629228	.	C	T	.	.	MAF_INRAE=6.962;MAF_USDA=26.471
NC_035092.1	5629249	.	C	G	.	.	MAF_USDA=18.033
NC_035092.1	5629274	.	G	T	.	.	MAF_USDA=9.836
NC_035092.1	5629301	.	G	A	.	.	MAF_USDA=15.574
NC_035092.1	5629324	.	C	A	.	.	MAF_USDA=9.016
NC_035092.1	5629333	.	G	T	.	.	MAF_USDA=4.167
NC_035092.1	5629338	.	G	A	.	.	MAF_USDA=9.836
NC_035092.1	5629423	.	C	A	.	.	MAF_INRAE=16.456;MAF_USDA=32.143
NC_035092.1	5629437	.	C	A	.	.	MAF_USDA=1.667
NC_035092.1	5629446	.	A	T	.	.	MAF_USDA=9.167
NC_035092.1	5629521	.	T	A	.	.	MAF_INRAE=37.342;MAF_USDA=36.905
NC_035092.1	5630389	.	G	A	.	.	MAF_INRAE=10.526;MAF_USDA=27.381
NC_035092.1	5630408	.	G	A	.	.	MAF_USDA=3.333
NC_035092.1	5630463	.	C	T	.	.	MAF_INRAE=32.911;MAF_USDA=31.548
NC_035092.1	5630509	.	T	C	.	.	MAF_INRAE=33.544;MAF_USDA=32.738
NC_035092.1	5630510	.	T	A	.	.	MAF_INRAE=48.734;MAF_USDA=36.31
NC_035092.1	5630533	.	A	G	.	.	MAF_INRAE=33.544;MAF_USDA=32.143
NC_035092.1	5630535	.	A	C	.	.	MAF_USDA=1.667
NC_035092.1	5630572	.	C	A	.	.	MAF_INRAE=50.0;MAF_USDA=36.31
NC_035092.1	5630654	.	C	T	.	.	MAF_INRAE=36.076;MAF_USDA=14.286
NC_035092.1	5630659	.	T	G	.	.	MAF_INRAE=15.19;MAF_USDA=24.405
NC_035092.1	5630660	.	A	G	.	.	MAF_INRAE=16.667;MAF_USDA=24.405
NC_035092.1	5630678	.	A	C	.	.	MAF_INRAE=48.734;MAF_USDA=35.294
NC_035092.1	5630735	.	G	T	.	.	MAF_USDA=2.174
NC_035092.1	5630736	.	G	T	.	.	MAF_INRAE=35.0
NC_035092.1	5630764	.	G	T	.	.	MAF_USDA=37.059
NC_035092.1	5630794	.	A	C	.	.	MAF_INRAE=5.263
NC_035092.1	5630828	.	A	G	.	.	MAF_USDA=10.417
NC_035092.1	5630835	.	T	C	.	.	MAF_USDA=21.084
NC_035092.1	5630896	.	A	G	.	.	MAF_INRAE=42.105
NC_035092.1	5630923	.	C	A	.	.	MAF_INRAE=48.734;MAF_USDA=37.647
NC_035092.1	5630925	.	T	G	.	.	MAF_INRAE=5.0;MAF_USDA=1.639
NC_035092.1	5630942	.	G	A	.	.	MAF_INRAE=8.861;MAF_USDA=5.882
NC_035092.1	5630947	.	A	C	.	.	MAF_USDA=1.639
NC_035092.1	5630953	.	C	A	.	.	MAF_INRAE=31.579;MAF_USDA=37.647
NC_035092.1	5631008	.	A	T	.	.	MAF_INRAE=33.544;MAF_USDA=37.059
NC_035092.1	5631042	.	C	T	.	.	MAF_INRAE=5.063;MAF_USDA=5.294
NC_035092.1	5631051	.	C	T	.	.	MAF_USDA=2.459
NC_035092.1	5631111	.	T	G	.	.	MAF_INRAE=6.962;MAF_USDA=22.353
NC_035092.1	5631119	.	C	A	.	.	MAF_INRAE=46.203;MAF_USDA=41.765
NC_035092.1	5631130	.	C	T	.	.	MAF_INRAE=26.582;MAF_USDA=5.882
NC_035092.1	5631212	.	C	T	.	.	MAF_INRAE=12.5
NC_035092.1	5631221	.	C	G	.	.	MAF_INRAE=3.797;MAF_USDA=1.639
NC_035092.1	5631237	.	G	C	.	.	MAF_INRAE=15.19;MAF_USDA=15.294
NC_035092.1	5631366	.	G	A	.	.	MAF_USDA=4.098
NC_035092.1	5631457	.	A	G	.	.	MAF_USDA=4.098
NC_035092.1	5631480	.	G	A	.	.	MAF_USDA=9.167
NC_035092.1	5631553	.	C	G	.	.	MAF_INRAE=10.526;MAF_USDA=9.036
NC_035092.1	5631583	.	T	C	.	.	MAF_USDA=3.333
NC_035092.1	5631610	.	T	C	.	.	MAF_USDA=17.213
NC_035092.1	5631672	.	G	A	.	.	MAF_USDA=4.167
NC_035092.1	5631679	.	T	G	.	.	MAF_INRAE=15.789;MAF_USDA=25.0
NC_035092.1	5631707	.	C	T	.	.	MAF_INRAE=15.789;MAF_USDA=20.238
NC_035092.1	5631708	.	G	A	.	.	MAF_INRAE=36.842;MAF_USDA=40.588
NC_035092.1	5631723	.	T	A	.	.	MAF_USDA=3.333
NC_035092.1	5631727	.	A	T	.	.	MAF_INRAE=15.789;MAF_USDA=19.643
NC_035092.1	5631729	.	G	A	.	.	MAF_USDA=10.0
NC_035092.1	5631743	.	G	A	.	.	MAF_INRAE=15.789;MAF_USDA=26.786
NC_035092.1	5631748	.	C	T	.	.	MAF_USDA=11.667
NC_035092.1	5631749	.	G	A	.	.	MAF_USDA=6.667
NC_035092.1	5631752	.	A	G	.	.	MAF_USDA=9.524
NC_035092.1	5631767	.	C	G	.	.	MAF_USDA=30.952
NC_035092.1	5631789	.	T	C	.	.	MAF_USDA=2.083
NC_035092.1	5631817	.	C	A	.	.	MAF_USDA=25.0
NC_035092.1	5631837	.	T	C	.	.	MAF_INRAE=15.789;MAF_USDA=27.381
NC_035092.1	5631857	.	A	G	.	.	MAF_USDA=11.667
NC_035092.1	5631861	.	G	A	.	.	MAF_USDA=3.333
NC_035092.1	5631873	.	G	A	.	.	MAF_INRAE=9.494;MAF_USDA=19.643
NC_035092.1	5631878	.	C	T	.	.	MAF_INRAE=30.38;MAF_USDA=35.714
NC_035092.1	5631881	.	A	C	.	.	MAF_USDA=6.667
NC_035092.1	5631884	.	T	C	.	.	MAF_INRAE=9.494;MAF_USDA=19.643
NC_035092.1	5631910	.	C	A	.	.	MAF_INRAE=30.38;MAF_USDA=36.31
NC_035092.1	5631932	.	C	A	.	.	MAF_USDA=1.667
NC_035092.1	5631942	.	C	T	.	.	MAF_INRAE=11.392;MAF_USDA=12.048
NC_035092.1	5631960	.	G	A	.	.	MAF_USDA=35.417
NC_035092.1	5632083	.	G	A	.	.	MAF_INRAE=8.861;MAF_USDA=19.88
NC_035092.1	5632140	.	T	C	.	.	MAF_INRAE=41.139;MAF_USDA=35.119
NC_035092.1	5632152	.	C	T	.	.	MAF_INRAE=31.013;MAF_USDA=44.118
NC_035092.1	5632163	.	A	G	.	.	MAF_INRAE=16.456;MAF_USDA=1.639
NC_035092.1	5632200	.	C	T	.	.	MAF_INRAE=29.747;MAF_USDA=24.118
NC_035092.1	5632265	.	C	T	.	.	MAF_INRAE=15.789;MAF_USDA=18.452
NC_035092.1	5632273	.	C	G	.	.	MAF_INRAE=6.329;MAF_USDA=1.639
NC_035092.1	5632279	.	A	C	.	.	MAF_INRAE=37.342;MAF_USDA=18.235
NC_035092.1	5632285	.	G	T	.	.	MAF_INRAE=47.368;MAF_USDA=36.471
NC_035092.1	5632324	.	A	C	.	.	MAF_USDA=10.656
NC_035092.1	5632358	.	T	C	.	.	MAF_INRAE=31.013;MAF_USDA=44.706
NC_035092.1	5632360	.	A	G	.	.	MAF_INRAE=25.833;MAF_USDA=44.118
NC_035092.1	5632404	.	A	C	.	.	MAF_INRAE=29.114;MAF_USDA=37.5
NC_035092.1	5632405	.	A	C	.	.	MAF_INRAE=5.063;MAF_USDA=7.059
NC_035092.1	5632411	.	A	T	.	.	MAF_USDA=2.459
NC_035092.1	5632550	.	C	T	.	.	MAF_INRAE=7.595;MAF_USDA=5.952
NC_035092.1	5632578	.	C	T	.	.	MAF_INRAE=29.747;MAF_USDA=29.762
NC_035092.1	5632597	.	C	T	.	.	MAF_INRAE=1.667;MAF_USDA=13.333
NC_035092.1	5632614	.	G	A	.	.	MAF_INRAE=1.667;MAF_USDA=16.667
NC_035092.1	5632629	.	C	T	.	.	MAF_INRAE=1.667;MAF_USDA=14.167
NC_035092.1	5632634	.	C	T	.	.	MAF_USDA=8.333
NC_035092.1	5632659	.	C	G	.	.	MAF_INRAE=1.667;MAF_USDA=15.833
NC_035092.1	5632667	.	C	A	.	.	MAF_INRAE=10.526;MAF_USDA=12.5
NC_035092.1	5632684	.	A	G	.	.	MAF_INRAE=1.667
NC_035092.1	5632737	.	T	C	.	.	MAF_INRAE=5.063;MAF_USDA=9.524
NC_035092.1	5632770	.	C	G	.	.	MAF_INRAE=45.57;MAF_USDA=28.824
NC_035092.1	5632774	.	T	C	.	.	MAF_INRAE=27.215;MAF_USDA=13.529
NC_035092.1	5632778	.	G	A	.	.	MAF_USDA=4.918
NC_035092.1	5632790	.	A	T	.	.	MAF_USDA=3.279
NC_035092.1	5632806	.	G	T	.	.	MAF_INRAE=25.316;MAF_USDA=28.824
NC_035092.1	5632951	.	T	G	.	.	MAF_INRAE=25.316;MAF_USDA=26.471
NC_035092.1	5632952	.	A	C	.	.	MAF_USDA=8.197
NC_035092.1	5632958	.	C	T	.	.	MAF_INRAE=25.316;MAF_USDA=27.059
NC_035092.1	5632964	.	T	A	.	.	MAF_INRAE=25.316;MAF_USDA=29.412
NC_035092.1	5632970	.	C	T	.	.	MAF_USDA=1.639
NC_035092.1	5632974	.	A	T	.	.	MAF_INRAE=25.316;MAF_USDA=27.059
NC_035092.1	5632981	.	A	C	.	.	MAF_USDA=12.5
NC_035092.1	5633011	.	A	T	.	.	MAF_INRAE=1.667;MAF_USDA=16.393
NC_035092.1	5633019	.	A	G	.	.	MAF_INRAE=26.582;MAF_USDA=22.917
NC_035092.1	5633022	.	C	A	.	.	MAF_INRAE=18.333;MAF_USDA=22.917
NC_035092.1	5633062	.	T	A	.	.	MAF_INRAE=25.316;MAF_USDA=22.917
NC_035092.1	5633066	.	G	T	.	.	MAF_INRAE=37.5
NC_035092.1	5633089	.	A	T	.	.	MAF_INRAE=25.316;MAF_USDA=22.917
NC_035092.1	5633094	.	G	T	.	.	MAF_INRAE=25.316;MAF_USDA=22.917
NC_035092.1	5633165	.	T	G	.	.	MAF_INRAE=25.316;MAF_USDA=22.917
NC_035092.1	5633168	.	T	A	.	.	MAF_INRAE=18.333;MAF_USDA=22.917
NC_035092.1	5633225	.	A	G	.	.	MAF_INRAE=25.316;MAF_USDA=22.917
NC_035092.1	5633249	.	C	A	.	.	MAF_INRAE=24.684;MAF_USDA=25.0
NC_035092.1	5633265	.	C	T	.	.	MAF_INRAE=24.684;MAF_USDA=22.917
NC_035092.1	5633284	.	G	A	.	.	MAF_INRAE=24.051;MAF_USDA=22.917
NC_035092.1	5633291	.	C	A	.	.	MAF_INRAE=24.051;MAF_USDA=22.917
NC_035092.1	5633303	.	C	T	.	.	MAF_INRAE=24.051;MAF_USDA=33.133
NC_035092.1	5633304	.	C	T	.	.	MAF_INRAE=16.667;MAF_USDA=34.146
NC_035092.1	5633320	.	C	T	.	.	MAF_INRAE=4.43;MAF_USDA=2.459
NC_035092.1	5633331	.	T	C	.	.	MAF_USDA=5.738
NC_035092.1	5633338	.	A	C	.	.	MAF_USDA=4.167
NC_035092.1	5633350	.	T	A	.	.	MAF_INRAE=24.051;MAF_USDA=28.824
NC_035092.1	5633366	.	T	C	.	.	MAF_INRAE=5.0
NC_035092.1	5633397	.	C	A	.	.	MAF_INRAE=25.316;MAF_USDA=16.471
NC_035092.1	5633408	.	A	C	.	.	MAF_INRAE=1.667;MAF_USDA=11.765
NC_035092.1	5633411	.	G	T	.	.	MAF_INRAE=1.667;MAF_USDA=12.353
NC_035092.1	5633425	.	G	A	.	.	MAF_INRAE=25.316;MAF_USDA=29.412
NC_035092.1	5633428	.	A	C	.	.	MAF_INRAE=18.333
NC_035092.1	5633435	.	T	A	.	.	MAF_INRAE=1.667;MAF_USDA=6.471
NC_035092.1	5633451	.	T	C	.	.	MAF_INRAE=25.949;MAF_USDA=28.824
NC_035092.1	5633453	.	G	A	.	.	MAF_INRAE=19.167;MAF_USDA=29.412
NC_035092.1	5633465	.	A	G	.	.	MAF_USDA=4.918
NC_035092.1	5633567	.	G	T	.	.	MAF_USDA=1.639
NC_035092.1	5633569	.	A	G	.	.	MAF_INRAE=40.506;MAF_USDA=50.0
NC_035092.1	5633570	.	T	C	.	.	MAF_USDA=1.639
NC_035092.1	5633682	.	A	G	.	.	MAF_INRAE=22.785;MAF_USDA=37.059
NC_035092.1	5633737	.	C	T	.	.	MAF_USDA=6.557
NC_035092.1	5633812	.	C	T	.	.	MAF_INRAE=44.937;MAF_USDA=42.353
NC_035092.1	5633824	.	A	G	.	.	MAF_INRAE=16.456;MAF_USDA=14.118
NC_035092.1	5633882	.	G	T	.	.	MAF_INRAE=18.987;MAF_USDA=20.0
NC_035092.1	5633895	.	A	T	.	.	MAF_INRAE=32.278;MAF_USDA=48.235
NC_035092.1	5633918	.	G	T	.	.	MAF_INRAE=32.278;MAF_USDA=49.412
NC_035092.1	5633976	.	G	T	.	.	MAF_INRAE=42.105;MAF_USDA=42.941
NC_035092.1	5634000	.	T	G	.	.	MAF_INRAE=32.278
NC_035092.1	5634009	.	A	G	.	.	MAF_INRAE=32.911;MAF_USDA=48.235
NC_035092.1	5634043	.	A	T	.	.	MAF_INRAE=32.911;MAF_USDA=46.471
NC_035092.1	5634045	.	C	T	.	.	MAF_INRAE=25.0;MAF_USDA=46.471
NC_035092.1	5634047	.	A	G	.	.	MAF_INRAE=25.0;MAF_USDA=46.471
NC_035092.1	5634144	.	C	A	.	.	MAF_USDA=9.836
NC_035092.1	5634154	.	T	G	.	.	MAF_USDA=9.836
NC_035092.1	5634164	.	T	A	.	.	MAF_USDA=1.639
NC_035092.1	5634196	.	G	C	.	.	MAF_USDA=9.016
NC_035092.1	5634197	.	G	A	.	.	MAF_USDA=9.016
NC_035092.1	5634258	.	T	C	.	.	MAF_USDA=9.016
NC_035092.1	5634271	.	C	T	.	.	MAF_USDA=3.279
NC_035092.1	5634277	.	C	A	.	.	MAF_USDA=1.639
NC_035092.1	5634292	.	G	A	.	.	MAF_USDA=4.918
NC_035092.1	5634332	.	T	C	.	.	MAF_USDA=8.333
NC_035092.1	5634371	.	T	C	.	.	MAF_USDA=1.667
NC_035092.1	5634395	.	C	A	.	.	MAF_INRAE=16.456;MAF_USDA=14.286
NC_035092.1	5634447	.	A	G	.	.	MAF_INRAE=42.105;MAF_USDA=31.25
NC_035092.1	5634468	.	C	G	.	.	MAF_INRAE=29.114;MAF_USDA=37.5
NC_035092.1	5634474	.	G	T	.	.	MAF_INRAE=28.481;MAF_USDA=35.542
NC_035092.1	5634508	.	T	C	.	.	MAF_INRAE=30.38;MAF_USDA=46.471
NC_035092.1	5634552	.	A	G	.	.	MAF_INRAE=31.646;MAF_USDA=35.882
NC_035092.1	5634577	.	T	C	.	.	MAF_USDA=9.836
NC_035092.1	5634595	.	G	A	.	.	MAF_INRAE=48.734;MAF_USDA=17.059
NC_035092.1	5634620	.	G	T	.	.	MAF_USDA=1.639
NC_035092.1	5634632	.	A	C	.	.	MAF_INRAE=32.911;MAF_USDA=50.0
NC_035092.1	5634713	.	T	G	.	.	MAF_USDA=6.557
NC_035092.1	5634739	.	A	G	.	.	MAF_INRAE=32.911
NC_035092.1	5634743	.	A	C	.	.	MAF_INRAE=16.456
NC_035092.1	5634776	.	C	T	.	.	MAF_INRAE=31.646;MAF_USDA=40.0
NC_035092.1	5634780	.	A	C	.	.	MAF_INRAE=24.167;MAF_USDA=47.647
NC_035092.1	5634841	.	A	G	.	.	MAF_INRAE=32.278;MAF_USDA=46.471
NC_035092.1	5634884	.	C	A	.	.	MAF_USDA=6.557
NC_035092.1	5634887	.	A	G	.	.	MAF_USDA=4.098
NC_035092.1	5634905	.	A	T	.	.	MAF_USDA=6.557
NC_035092.1	5634915	.	A	C	.	.	MAF_INRAE=32.911;MAF_USDA=46.471
NC_035092.1	5634934	.	C	G	.	.	MAF_INRAE=33.544;MAF_USDA=9.836
NC_035092.1	5634939	.	A	C	.	.	MAF_USDA=7.377
NC_035092.1	5634948	.	A	C	.	.	MAF_INRAE=32.278;MAF_USDA=41.765
NC_035092.1	5634951	.	T	C	.	.	MAF_USDA=6.557
NC_035092.1	5634957	.	C	A	.	.	MAF_USDA=6.557
NC_035092.1	5635036	.	T	G	.	.	MAF_USDA=1.639
NC_035092.1	5635041	.	A	T	.	.	MAF_USDA=4.918
NC_035092.1	5635071	.	T	A	.	.	MAF_USDA=7.377
NC_035092.1	5635072	.	G	A	.	.	MAF_INRAE=33.544;MAF_USDA=38.235
NC_035092.1	5635077	.	T	C	.	.	MAF_USDA=3.279
NC_035092.1	5635095	.	C	G	.	.	MAF_USDA=7.377
NC_035092.1	5635098	.	C	A	.	.	MAF_USDA=7.377
NC_035092.1	5635105	.	G	C	.	.	MAF_USDA=3.529
NC_035092.1	5635106	.	A	C	.	.	MAF_USDA=3.529
NC_035092.1	5635152	.	C	A	.	.	MAF_USDA=6.557
NC_035092.1	5635163	.	A	C	.	.	MAF_INRAE=32.278;MAF_USDA=45.294
NC_035092.1	5635183	.	C	T	.	.	MAF_USDA=5.738
NC_035092.1	5635258	.	A	T	.	.	MAF_USDA=5.738
NC_035092.1	5635267	.	A	C	.	.	MAF_USDA=8.333
NC_035092.1	5635271	.	G	A	.	.	MAF_USDA=5.738
NC_035092.1	5635298	.	C	T	.	.	MAF_USDA=4.918
NC_035092.1	5635330	.	A	G	.	.	MAF_USDA=6.557
NC_035092.1	5635336	.	T	C	.	.	MAF_USDA=5.738
NC_035092.1	5635352	.	A	C	.	.	MAF_USDA=5.738
NC_035092.1	5635411	.	G	T	.	.	MAF_USDA=5.738
NC_035092.1	5635412	.	T	G	.	.	MAF_USDA=5.738
NC_035092.1	5635427	.	C	T	.	.	MAF_USDA=5.738
NC_035092.1	5635466	.	C	T	.	.	MAF_INRAE=31.579
NC_035092.1	5635536	.	C	T	.	.	MAF_USDA=6.557
NC_035092.1	5635540	.	G	T	.	.	MAF_USDA=4.918
NC_035092.1	5635568	.	A	C	.	.	MAF_USDA=2.459
NC_035092.1	5635590	.	T	C	.	.	MAF_USDA=6.557
NC_035092.1	5635592	.	C	T	.	.	MAF_INRAE=32.278;MAF_USDA=48.824
NC_035092.1	5635622	.	G	A	.	.	MAF_USDA=6.557
NC_035092.1	5635654	.	G	A	.	.	MAF_USDA=6.557
NC_035092.1	5635707	.	G	C	.	.	MAF_USDA=5.738
NC_035092.1	5635789	.	C	T	.	.	MAF_USDA=5.738
NC_035092.1	5635845	.	G	A	.	.	MAF_USDA=4.098
NC_035092.1	5635875	.	C	T	.	.	MAF_INRAE=31.646;MAF_USDA=46.471
NC_035092.1	5635887	.	A	C	.	.	MAF_USDA=6.557
NC_035092.1	5635920	.	C	G	.	.	MAF_USDA=5.738
NC_035092.1	5635925	.	G	T	.	.	MAF_USDA=5.738
NC_035092.1	5635941	.	T	G	.	.	MAF_INRAE=48.101;MAF_USDA=44.706
NC_035092.1	5635997	.	T	G	.	.	MAF_INRAE=32.278;MAF_USDA=48.824
NC_035092.1	5636015	.	C	A	.	.	MAF_USDA=5.738
NC_035092.1	5636023	.	T	C	.	.	MAF_USDA=5.738
NC_035092.1	5636072	.	G	A	.	.	MAF_INRAE=32.911;MAF_USDA=9.016
NC_035092.1	5636123	.	T	G	.	.	MAF_USDA=6.557
NC_035092.1	5636167	.	G	A	.	.	MAF_INRAE=32.278
NC_035092.1	5636189	.	C	T	.	.	MAF_USDA=16.393
NC_035092.1	5636190	.	G	A	.	.	MAF_INRAE=5.0
NC_035092.1	5636216	.	A	G	.	.	MAF_USDA=8.824
NC_035092.1	5636241	.	C	T	.	.	MAF_INRAE=16.456;MAF_USDA=15.882
NC_035092.1	5636332	.	A	C	.	.	MAF_USDA=7.377
NC_035092.1	5636356	.	G	T	.	.	MAF_USDA=5.738
NC_035092.1	5636518	.	T	C	.	.	MAF_USDA=6.557
NC_035092.1	5636527	.	T	G	.	.	MAF_USDA=6.557
NC_035092.1	5636532	.	G	A	.	.	MAF_INRAE=32.278;MAF_USDA=45.882
NC_035092.1	5636598	.	C	T	.	.	MAF_USDA=2.459
NC_035092.1	5636602	.	T	A	.	.	MAF_INRAE=6.667;MAF_USDA=6.471
NC_035092.1	5636611	.	A	C	.	.	MAF_INRAE=31.579
NC_035092.1	5636638	.	T	A	.	.	MAF_USDA=6.557
NC_035092.1	5636718	.	T	C	.	.	MAF_USDA=7.377
NC_035092.1	5636769	.	A	C	.	.	MAF_USDA=5.882
NC_035092.1	5636792	.	T	C	.	.	MAF_INRAE=5.063;MAF_USDA=5.882
NC_035092.1	5636848	.	G	C	.	.	MAF_INRAE=32.911;MAF_USDA=46.471
NC_035092.1	5636891	.	A	C	.	.	MAF_USDA=5.738
NC_035092.1	5636971	.	T	A	.	.	MAF_USDA=3.279
NC_035092.1	5636985	.	G	T	.	.	MAF_INRAE=32.278;MAF_USDA=48.235
NC_035092.1	5636987	.	C	A	.	.	MAF_USDA=4.918
NC_035092.1	5636988	.	T	A	.	.	MAF_USDA=4.918
NC_035092.1	5637034	.	C	A	.	.	MAF_USDA=4.918
NC_035092.1	5637047	.	C	T	.	.	MAF_USDA=6.557
NC_035092.1	5637048	.	A	T	.	.	MAF_INRAE=32.911;MAF_USDA=46.471
NC_035092.1	5637059	.	G	A	.	.	MAF_USDA=5.738
NC_035092.1	5637066	.	A	G	.	.	MAF_INRAE=24.167;MAF_USDA=50.0
NC_035092.1	5637084	.	G	T	.	.	MAF_USDA=4.098
NC_035092.1	5637109	.	G	C	.	.	MAF_USDA=4.918
NC_035092.1	5637111	.	G	A	.	.	MAF_INRAE=25.0;MAF_USDA=47.647
NC_035092.1	5637112	.	T	C	.	.	MAF_USDA=6.557
NC_035092.1	5637134	.	A	G	.	.	MAF_USDA=1.639
NC_035092.1	5637225	.	G	A	.	.	MAF_USDA=2.459
NC_035092.1	5637237	.	A	G	.	.	MAF_USDA=4.918
NC_035092.1	5637246	.	A	G	.	.	MAF_INRAE=31.646;MAF_USDA=50.0
NC_035092.1	5637254	.	A	G	.	.	MAF_INRAE=31.013;MAF_USDA=48.81
NC_035092.1	5637263	.	C	A	.	.	MAF_USDA=1.667
NC_035092.1	5637269	.	T	C	.	.	MAF_USDA=1.667
NC_035092.1	5637273	.	C	T	.	.	MAF_USDA=1.667
NC_035092.1	5637284	.	G	A	.	.	MAF_INRAE=32.278;MAF_USDA=47.647
NC_035092.1	5637310	.	A	G	.	.	MAF_INRAE=32.278;MAF_USDA=47.647
NC_035092.1	5637329	.	C	T	.	.	MAF_INRAE=31.013;MAF_USDA=48.824
NC_035092.1	5637337	.	C	A	.	.	MAF_USDA=4.918
NC_035092.1	5637347	.	T	G	.	.	MAF_USDA=4.918
NC_035092.1	5637378	.	T	C	.	.	MAF_USDA=4.918
NC_035092.1	5637404	.	G	A	.	.	MAF_USDA=4.918
NC_035092.1	5637415	.	A	G	.	.	MAF_USDA=5.738
NC_035092.1	5637435	.	C	T	.	.	MAF_INRAE=13.333;MAF_USDA=12.353
NC_035092.1	5637469	.	G	A	.	.	MAF_USDA=4.918
NC_035092.1	5637482	.	A	T	.	.	MAF_USDA=4.918
NC_035092.1	5637498	.	T	C	.	.	MAF_USDA=4.918
NC_035092.1	5637500	.	C	T	.	.	MAF_USDA=4.918
NC_035092.1	5637512	.	G	A	.	.	MAF_USDA=5.738
NC_035092.1	5637535	.	T	C	.	.	MAF_INRAE=32.278;MAF_USDA=45.294
NC_035092.1	5637558	.	T	G	.	.	MAF_USDA=2.459
NC_035092.1	5637564	.	C	T	.	.	MAF_USDA=4.918
NC_035092.1	5637577	.	G	A	.	.	MAF_USDA=6.557
NC_035092.1	5637579	.	C	T	.	.	MAF_INRAE=32.278;MAF_USDA=49.412
NC_035092.1	5637580	.	G	A	.	.	MAF_INRAE=33.544;MAF_USDA=9.016
NC_035092.1	5637583	.	C	T	.	.	MAF_USDA=6.557
NC_035092.1	5637588	.	C	T	.	.	MAF_INRAE=32.278;MAF_USDA=33.529
NC_035092.1	5637593	.	C	T	.	.	MAF_INRAE=32.278;MAF_USDA=45.882
NC_035092.1	5637605	.	T	C	.	.	MAF_USDA=3.333
NC_035092.1	5637607	.	C	T	.	.	MAF_INRAE=25.0;MAF_USDA=48.235
NC_035092.1	5637616	.	G	A	.	.	MAF_USDA=6.557
NC_035092.1	5637650	.	C	T	.	.	MAF_USDA=5.738
NC_035092.1	5637658	.	G	T	.	.	MAF_INRAE=5.263
NC_035092.1	5637661	.	T	C	.	.	MAF_USDA=5.085
NC_035092.1	5637674	.	G	A	.	.	MAF_USDA=5.738
NC_035092.1	5637684	.	G	A	.	.	MAF_USDA=5.738
NC_035092.1	5637693	.	C	T	.	.	MAF_USDA=5.738
NC_035092.1	5637697	.	G	A	.	.	MAF_USDA=9.836
NC_035092.1	5637699	.	A	C	.	.	MAF_USDA=5.738
NC_035092.1	5637736	.	C	T	.	.	MAF_USDA=5.738
NC_035092.1	5637744	.	C	T	.	.	MAF_USDA=6.557
NC_035092.1	5637770	.	C	A	.	.	MAF_USDA=6.557
NC_035092.1	5637801	.	G	A	.	.	MAF_USDA=6.557
NC_035092.1	5637816	.	G	C	.	.	MAF_INRAE=32.278;MAF_USDA=47.647
NC_035092.1	5637858	.	C	A	.	.	MAF_INRAE=31.646;MAF_USDA=48.795
NC_035092.1	5637881	.	T	C	.	.	MAF_USDA=2.459
NC_035092.1	5637907	.	G	T	.	.	MAF_INRAE=31.579
NC_035092.1	5637920	.	G	A	.	.	MAF_INRAE=32.278;MAF_USDA=48.235
NC_035092.1	5637941	.	T	C	.	.	MAF_INRAE=31.646;MAF_USDA=43.75
NC_035092.1	5637945	.	G	T	.	.	MAF_INRAE=10.833;MAF_USDA=13.529
NC_035092.1	5637970	.	A	G	.	.	MAF_USDA=2.459
NC_035092.1	5637997	.	C	T	.	.	MAF_USDA=2.459
NC_035092.1	5638057	.	G	A	.	.	MAF_INRAE=3.797
NC_035092.1	5638062	.	T	C	.	.	MAF_INRAE=16.456;MAF_USDA=12.353
NC_035092.1	5638075	.	C	T	.	.	MAF_INRAE=32.911;MAF_USDA=46.471
NC_035092.1	5638082	.	C	A	.	.	MAF_USDA=1.639
NC_035092.1	5638091	.	G	A	.	.	MAF_USDA=3.279
NC_035092.1	5638098	.	T	A	.	.	MAF_INRAE=32.278;MAF_USDA=49.412
NC_035092.1	5638111	.	A	G	.	.	MAF_INRAE=32.911;MAF_USDA=43.75
NC_035092.1	5638120	.	C	T	.	.	MAF_INRAE=16.456;MAF_USDA=12.353
NC_035092.1	5638121	.	A	T	.	.	MAF_USDA=4.098
NC_035092.1	5638142	.	A	C	.	.	MAF_USDA=4.098
NC_035092.1	5638150	.	C	A	.	.	MAF_USDA=4.098
NC_035092.1	5638154	.	A	T	.	.	MAF_USDA=4.098
NC_035092.1	5638159	.	C	T	.	.	MAF_USDA=4.098
NC_035092.1	5638169	.	G	T	.	.	MAF_USDA=4.098
NC_035092.1	5638189	.	C	T	.	.	MAF_INRAE=37.342;MAF_USDA=4.918
NC_035092.1	5638194	.	A	G	.	.	MAF_INRAE=36.076;MAF_USDA=42.941
NC_035092.1	5638210	.	T	G	.	.	MAF_INRAE=36.076;MAF_USDA=4.098
NC_035092.1	5638220	.	C	G	.	.	MAF_INRAE=36.842
NC_035092.1	5638240	.	G	T	.	.	MAF_INRAE=29.747;MAF_USDA=37.059
NC_035092.1	5638246	.	A	G	.	.	MAF_INRAE=29.747;MAF_USDA=41.176
NC_035092.1	5638249	.	A	G	.	.	MAF_USDA=1.639
NC_035092.1	5638257	.	T	G	.	.	MAF_INRAE=29.747;MAF_USDA=36.31
NC_035092.1	5638264	.	T	A	.	.	MAF_USDA=4.167
NC_035092.1	5638265	.	T	A	.	.	MAF_USDA=4.167
NC_035092.1	5638267	.	G	A	.	.	MAF_INRAE=30.38;MAF_USDA=43.452
NC_035092.1	5638278	.	C	A	.	.	MAF_USDA=5.833
NC_035092.1	5638295	.	T	C	.	.	MAF_USDA=5.833
NC_035092.1	5638302	.	G	T	.	.	MAF_INRAE=42.105;MAF_USDA=43.75
NC_035092.1	5638367	.	C	T	.	.	MAF_INRAE=25.949;MAF_USDA=25.294
NC_035092.1	5638428	.	T	A	.	.	MAF_INRAE=39.241;MAF_USDA=38.824
NC_035092.1	5638447	.	T	C	.	.	MAF_USDA=6.557
NC_035092.1	5638459	.	G	T	.	.	MAF_USDA=2.459
NC_035092.1	5638460	.	A	C	.	.	MAF_USDA=5.738
NC_035092.1	5638467	.	G	A	.	.	MAF_INRAE=22.785;MAF_USDA=38.235
NC_035092.1	5638470	.	C	T	.	.	MAF_USDA=4.918
NC_035092.1	5638492	.	G	A	.	.	MAF_USDA=5.738
NC_035092.1	5638494	.	C	A	.	.	MAF_INRAE=5.063;MAF_USDA=5.882
NC_035092.1	5638500	.	C	T	.	.	MAF_INRAE=31.579
NC_035092.1	5638508	.	A	C	.	.	MAF_INRAE=48.734;MAF_USDA=20.588
NC_035092.1	5638515	.	A	T	.	.	MAF_INRAE=36.842
NC_035092.1	5638518	.	C	A	.	.	MAF_INRAE=10.0;MAF_USDA=7.059
NC_035092.1	5638531	.	C	T	.	.	MAF_USDA=5.738
NC_035092.1	5638534	.	A	G	.	.	MAF_INRAE=5.0
NC_035092.1	5638549	.	C	G	.	.	MAF_USDA=3.279
NC_035092.1	5638554	.	A	G	.	.	MAF_USDA=3.279
NC_035092.1	5638561	.	C	G	.	.	MAF_USDA=4.918
NC_035092.1	5638566	.	C	G	.	.	MAF_USDA=3.279
NC_035092.1	5638576	.	G	A	.	.	MAF_INRAE=11.392;MAF_USDA=4.918
NC_035092.1	5638585	.	T	A	.	.	MAF_INRAE=15.19;MAF_USDA=24.706
NC_035092.1	5638590	.	A	C	.	.	MAF_INRAE=15.19;MAF_USDA=27.059
NC_035092.1	5638596	.	T	C	.	.	MAF_USDA=13.529
NC_035092.1	5638602	.	C	T	.	.	MAF_INRAE=38.333;MAF_USDA=4.918
NC_035092.1	5638616	.	T	C	.	.	MAF_INRAE=7.595;MAF_USDA=9.412
NC_035092.1	5638621	.	C	T	.	.	MAF_INRAE=7.595;MAF_USDA=9.412
NC_035092.1	5638655	.	C	A	.	.	MAF_INRAE=42.105;MAF_USDA=27.647
NC_035092.1	5638667	.	C	G	.	.	MAF_USDA=11.475
NC_035092.1	5638674	.	A	T	.	.	MAF_USDA=1.639
NC_035092.1	5638677	.	T	C	.	.	MAF_INRAE=42.105;MAF_USDA=31.765
NC_035092.1	5638708	.	A	G	.	.	MAF_INRAE=31.579;MAF_USDA=27.869
NC_035092.1	5638791	.	C	T	.	.	MAF_USDA=2.459
NC_035092.1	5638869	.	G	T	.	.	MAF_USDA=8.333
NC_035092.1	5638879	.	G	A	.	.	MAF_INRAE=9.167;MAF_USDA=12.5
NC_035092.1	5638924	.	C	A	.	.	MAF_INRAE=17.5;MAF_USDA=8.333
NC_035092.1	5638927	.	T	A	.	.	MAF_USDA=4.167
NC_035092.1	5638928	.	G	T	.	.	MAF_USDA=4.167
NC_035092.1	5638944	.	T	C	.	.	MAF_USDA=3.279
NC_035092.1	5638976	.	C	T	.	.	MAF_INRAE=38.608;MAF_USDA=9.412
NC_035092.1	5639004	.	T	G	.	.	MAF_INRAE=13.924;MAF_USDA=24.118
NC_035092.1	5639048	.	G	A	.	.	MAF_USDA=6.557
NC_035092.1	5639058	.	G	A	.	.	MAF_USDA=2.459
NC_035092.1	5639072	.	A	G	.	.	MAF_INRAE=29.747;MAF_USDA=45.833
NC_035092.1	5639105	.	ATGTTAC	ATGTTAT	.	.	MAF_USDA=33.333
NC_035092.1	5639111	.	C	T	.	.	MAF_INRAE=10.526
NC_035092.1	5639132	.	T	A	.	.	MAF_USDA=16.471
NC_035092.1	5639134	.	G	A	.	.	MAF_USDA=4.167
NC_035092.1	5639151	.	G	T	.	.	MAF_USDA=10.656
NC_035092.1	5639155	.	T	A	.	.	MAF_USDA=4.167
NC_035092.1	5639194	.	T	C	.	.	MAF_INRAE=24.051;MAF_USDA=8.824
NC_035092.1	5639220	.	A	T	.	.	MAF_INRAE=12.658;MAF_USDA=29.167
NC_035092.1	5639273	.	G	A	.	.	MAF_INRAE=24.051;MAF_USDA=10.588
NC_035092.1	5639405	.	A	G	.	.	MAF_INRAE=15.19;MAF_USDA=25.595
NC_035092.1	5639411	.	A	G	.	.	MAF_INRAE=41.772;MAF_USDA=35.119
NC_035092.1	5639445	.	G	T	.	.	MAF_INRAE=5.063;MAF_USDA=5.882
NC_035092.1	5639453	.	G	A	.	.	MAF_INRAE=41.772;MAF_USDA=36.471
NC_035092.1	5639470	.	C	A	.	.	MAF_INRAE=25.833;MAF_USDA=7.377
NC_035092.1	5639527	.	G	T	.	.	MAF_USDA=3.279
NC_035092.1	5639534	.	T	C	.	.	MAF_INRAE=36.709;MAF_USDA=40.588
NC_035092.1	5639549	.	G	T	.	.	MAF_USDA=1.639
NC_035092.1	5639592	.	T	G	.	.	MAF_INRAE=37.5;MAF_USDA=9.836
NC_035092.1	5639596	.	C	T	.	.	MAF_INRAE=13.291;MAF_USDA=11.176
NC_035092.1	5639642	.	C	T	.	.	MAF_INRAE=26.667;MAF_USDA=7.377
NC_035092.1	5639692	.	T	G	.	.	MAF_USDA=1.765
NC_035092.1	5639725	.	G	A	.	.	MAF_INRAE=25.833;MAF_USDA=7.377
NC_035092.1	5639729	.	G	A	.	.	MAF_INRAE=25.833;MAF_USDA=7.377
NC_035092.1	5639737	.	C	T	.	.	MAF_USDA=1.639
NC_035092.1	5639778	.	C	T	.	.	MAF_INRAE=11.392;MAF_USDA=1.639
NC_035092.1	5639821	.	G	T	.	.	MAF_INRAE=32.911;MAF_USDA=15.294
NC_035092.1	5639841	.	A	G	.	.	MAF_USDA=9.836
NC_035092.1	5639867	.	A	T	.	.	MAF_INRAE=25.833;MAF_USDA=7.377
NC_035092.1	5639899	.	T	C	.	.	MAF_INRAE=10.0;MAF_USDA=20.0
NC_035092.1	5639946	.	G	A	.	.	MAF_USDA=1.639
NC_035092.1	5639955	.	A	T	.	.	MAF_USDA=6.557
NC_035092.1	5639969	.	C	T	.	.	MAF_INRAE=37.975;MAF_USDA=34.118
NC_035092.1	5640017	.	G	T	.	.	MAF_USDA=1.639
NC_035092.1	5640072	.	C	T	.	.	MAF_INRAE=11.392;MAF_USDA=6.471
NC_035092.1	5640081	.	C	T	.	.	MAF_INRAE=39.241;MAF_USDA=37.059
NC_035092.1	5640105	.	T	C	.	.	MAF_USDA=1.639
NC_035092.1	5640113	.	T	C	.	.	MAF_INRAE=46.835;MAF_USDA=43.529
NC_035092.1	5640193	.	C	T	.	.	MAF_USDA=1.639
NC_035092.1	5640220	.	T	C	.	.	MAF_INRAE=3.797
NC_035092.1	5640267	.	T	C	.	.	MAF_USDA=1.639
NC_035092.1	5640342	.	G	A	.	.	MAF_USDA=1.639
NC_035092.1	5640344	.	G	A	.	.	MAF_INRAE=2.5
NC_035092.1	5640358	.	T	A	.	.	MAF_USDA=1.639
NC_035092.1	5640359	.	C	G	.	.	MAF_USDA=1.639
NC_035092.1	5640394	.	G	A	.	.	MAF_INRAE=48.734;MAF_USDA=46.471
NC_035092.1	5640411	.	C	G	.	.	MAF_INRAE=36.076;MAF_USDA=24.118
NC_035092.1	5640521	.	G	C	.	.	MAF_USDA=2.5
NC_035092.1	5640570	.	C	T	.	.	MAF_INRAE=3.333
NC_035092.1	5640571	.	T	G	.	.	MAF_INRAE=41.772;MAF_USDA=46.429
NC_035092.1	5640588	.	G	T	.	.	MAF_USDA=10.366
NC_035092.1	5640679	.	G	T	.	.	MAF_USDA=3.39
NC_035092.1	5640726	.	G	A	.	.	MAF_INRAE=5.063;MAF_USDA=4.706
NC_035092.1	5640960	.	G	A	.	.	MAF_INRAE=11.392;MAF_USDA=13.115
NC_035092.1	5640967	.	G	C	.	.	MAF_USDA=1.639
NC_035092.1	5641065	.	G	T	.	.	MAF_USDA=4.098
NC_035092.1	5641098	.	A	G	.	.	MAF_USDA=4.098
NC_035092.1	5641179	.	G	A	.	.	MAF_USDA=9.836
NC_035092.1	5641217	.	C	G	.	.	MAF_USDA=37.5
NC_035092.1	5641274	.	T	C	.	.	MAF_USDA=25.0
NC_035092.1	5645525	.	C	G	.	.	MAF_INRAE=5.263
NC_035092.1	5645658	.	C	T	.	.	MAF_USDA=45.294
NC_035092.1	5645667	.	G	T	.	.	MAF_USDA=44.578
NC_035092.1	5645939	.	T	G	.	.	MAF_INRAE=49.367;MAF_USDA=46.471
NC_035092.1	5645941	.	C	A	.	.	MAF_INRAE=40.0;MAF_USDA=45.294
NC_035092.1	5645945	.	C	T	.	.	MAF_INRAE=40.0;MAF_USDA=45.882
NC_035092.1	5645989	.	G	T	.	.	MAF_USDA=2.459
NC_035092.1	5646009	.	T	C	.	.	MAF_INRAE=5.0;MAF_USDA=5.294
NC_035092.1	5646014	.	C	G	.	.	MAF_USDA=1.639
NC_035092.1	5646071	.	C	G	.	.	MAF_INRAE=5.0;MAF_USDA=5.357
NC_035092.1	5646085	.	A	G	.	.	MAF_USDA=1.667
NC_035092.1	5646121	.	A	G	.	.	MAF_USDA=1.667
NC_035092.1	5646246	.	T	G	.	.	MAF_USDA=8.333
NC_035092.1	5646262	.	A	C	.	.	MAF_INRAE=47.468;MAF_USDA=20.588
NC_035092.1	5646269	.	A	G	.	.	MAF_INRAE=21.519;MAF_USDA=21.176
NC_035092.1	5646283	.	C	A	.	.	MAF_INRAE=10.526;MAF_USDA=11.176
NC_035092.1	5646296	.	C	T	.	.	MAF_INRAE=10.526;MAF_USDA=10.588
NC_035092.1	5646312	.	C	A	.	.	MAF_USDA=2.459
NC_035092.1	5646332	.	T	A	.	.	MAF_INRAE=21.519;MAF_USDA=15.294
NC_035092.1	5646400	.	A	T	.	.	MAF_INRAE=5.063;MAF_USDA=5.357
NC_035092.1	5646408	.	C	T	.	.	MAF_USDA=5.0
NC_035092.1	5646421	.	T	C	.	.	MAF_INRAE=4.167;MAF_USDA=8.333
NC_035092.1	5646427	.	C	G	.	.	MAF_INRAE=4.167;MAF_USDA=5.357
NC_035092.1	5646436	.	G	T	.	.	MAF_USDA=5.172
NC_035092.1	5646439	.	A	C	.	.	MAF_INRAE=3.333;MAF_USDA=8.333
NC_035092.1	5646471	.	C	A	.	.	MAF_INRAE=36.842;MAF_USDA=38.554
NC_035092.1	5646496	.	C	A	.	.	MAF_INRAE=10.526;MAF_USDA=7.377
NC_035092.1	5646498	.	T	A	.	.	MAF_INRAE=10.526;MAF_USDA=18.824
NC_035092.1	5646499	.	G	T	.	.	MAF_USDA=24.118
NC_035092.1	5646507	.	G	T	.	.	MAF_USDA=2.459
NC_035092.1	5646509	.	G	A	.	.	MAF_USDA=7.647
NC_035092.1	5646516	.	A	G	.	.	MAF_USDA=1.639
NC_035092.1	5646518	.	T	C	.	.	MAF_USDA=1.639
NC_035092.1	5646524	.	T	A	.	.	MAF_USDA=13.529
NC_035092.1	5646525	.	T	A	.	.	MAF_USDA=13.529
NC_035092.1	5646528	.	A	T	.	.	MAF_USDA=1.639
NC_035092.1	5646534	.	T	C	.	.	MAF_INRAE=5.263;MAF_USDA=7.229
NC_035092.1	5646550	.	A	G	.	.	MAF_USDA=10.833
NC_035092.1	5646578	.	G	C	.	.	MAF_USDA=45.238
NC_035092.1	5646612	.	A	C	.	.	MAF_USDA=27.083
NC_035092.1	5650576	.	A	C	.	.	MAF_USDA=14.583
NC_035092.1	5650585	.	T	C	.	.	MAF_USDA=11.176
NC_035092.1	5650653	.	T	A	.	.	MAF_USDA=1.639
NC_035092.1	5650670	.	A	G	.	.	MAF_USDA=6.557
NC_035092.1	5650672	.	G	A	.	.	MAF_USDA=4.098
NC_035092.1	5650673	.	C	T	.	.	MAF_USDA=4.098
NC_035092.1	5650694	.	C	A	.	.	MAF_USDA=12.941
NC_035092.1	5650721	.	T	A	.	.	MAF_USDA=5.294
NC_035092.1	5650733	.	A	T	.	.	MAF_USDA=2.459
NC_035092.1	5650736	.	G	A	.	.	MAF_USDA=11.765
NC_035092.1	5650738	.	C	T	.	.	MAF_USDA=28.824
NC_035092.1	5650766	.	C	T	.	.	MAF_INRAE=37.342;MAF_USDA=18.235
NC_035092.1	5650803	.	C	A	.	.	MAF_INRAE=10.127;MAF_USDA=26.471
NC_035092.1	5650808	.	T	A	.	.	MAF_USDA=45.882
NC_035092.1	5650809	.	A	T	.	.	MAF_USDA=45.294
NC_035092.1	5650810	.	A	T	.	.	MAF_USDA=45.882
NC_035092.1	5650818	.	T	C	.	.	MAF_INRAE=8.861
NC_035092.1	5650842	.	T	A	.	.	MAF_INRAE=36.842;MAF_USDA=14.118
NC_035092.1	5650851	.	A	G	.	.	MAF_INRAE=36.842;MAF_USDA=14.118
NC_035092.1	5650863	.	G	T	.	.	MAF_INRAE=20.253;MAF_USDA=41.765
NC_035092.1	5650873	.	T	C	.	.	MAF_INRAE=44.937;MAF_USDA=36.471
NC_035092.1	5650904	.	A	G	.	.	MAF_USDA=2.459
NC_035092.1	5650924	.	G	T	.	.	MAF_USDA=2.459
NC_035092.1	5650934	.	G	T	.	.	MAF_INRAE=34.177;MAF_USDA=18.824
NC_035092.1	5650949	.	T	C	.	.	MAF_INRAE=34.177;MAF_USDA=19.412
NC_035092.1	5650950	.	T	C	.	.	MAF_INRAE=25.0;MAF_USDA=19.412
NC_035092.1	5650976	.	T	A	.	.	MAF_INRAE=10.127;MAF_USDA=12.353
NC_035092.1	5650980	.	T	C	.	.	MAF_INRAE=35.833;MAF_USDA=47.647
NC_035092.1	5650986	.	C	T	.	.	MAF_INRAE=10.526;MAF_USDA=12.353
NC_035092.1	5651084	.	G	T	.	.	MAF_USDA=2.459
NC_035092.1	5651136	.	A	C	.	.	MAF_USDA=9.836
NC_035092.1	5651190	.	A	G	.	.	MAF_USDA=8.197
NC_035092.1	5651251	.	A	G	.	.	MAF_INRAE=33.544;MAF_USDA=13.529
NC_035092.1	5651277	.	T	G	.	.	MAF_INRAE=10.759
NC_035092.1	5651280	.	G	T	.	.	MAF_INRAE=10.0;MAF_USDA=8.235
NC_035092.1	5651351	.	T	A	.	.	MAF_USDA=3.279
NC_035092.1	5651354	.	A	C	.	.	MAF_INRAE=31.579
NC_035092.1	5651415	.	T	C	.	.	MAF_INRAE=36.076;MAF_USDA=48.235
NC_035092.1	5651570	.	G	C	.	.	MAF_USDA=8.333
NC_035092.1	5651571	.	G	A	.	.	MAF_INRAE=10.526;MAF_USDA=43.529
NC_035092.1	5651680	.	G	A	.	.	MAF_INRAE=10.526
NC_035092.1	5651701	.	A	C	.	.	MAF_INRAE=10.526
NC_035092.1	5651734	.	A	G	.	.	MAF_INRAE=10.526
NC_035092.1	5651886	.	G	A	.	.	MAF_INRAE=7.5
NC_035092.1	5651930	.	G	A	.	.	MAF_INRAE=4.167;MAF_USDA=6.25
NC_035092.1	5651974	.	G	A	.	.	MAF_USDA=37.5
NC_035092.1	5652246	.	T	A	.	.	MAF_USDA=4.098
NC_035092.1	5652251	.	T	C	.	.	MAF_USDA=2.459
NC_035092.1	5652252	.	C	T	.	.	MAF_USDA=3.279
NC_035092.1	5652267	.	G	C	.	.	MAF_USDA=4.918
NC_035092.1	5652268	.	G	T	.	.	MAF_USDA=4.918
NC_035092.1	5652269	.	C	T	.	.	MAF_USDA=4.918
NC_035092.1	5652281	.	A	G	.	.	MAF_USDA=3.333
NC_035092.1	5652282	.	G	T	.	.	MAF_USDA=4.762
NC_035092.1	5652336	.	G	T	.	.	MAF_USDA=3.333
NC_035092.1	5652345	.	A	T	.	.	MAF_USDA=3.333
NC_035092.1	5652367	.	A	G	.	.	MAF_USDA=3.333
NC_035092.1	5652385	.	T	C	.	.	MAF_USDA=47.619
NC_035092.1	5652386	.	C	T	.	.	MAF_USDA=48.81
NC_035092.1	5652402	.	A	C	.	.	MAF_INRAE=47.368;MAF_USDA=13.095
NC_035092.1	5652438	.	T	A	.	.	MAF_USDA=7.738
NC_035092.1	5652439	.	A	G	.	.	MAF_USDA=1.667
NC_035092.1	5652446	.	C	T	.	.	MAF_INRAE=10.127
NC_035092.1	5652476	.	G	A,T	.	.	MAF_INRAE=10.127;MAF_USDA=3.333
NC_035092.1	5652478	.	T	C	.	.	MAF_USDA=5.0
NC_035092.1	5652510	.	C	T	.	.	MAF_INRAE=10.759
NC_035092.1	5652634	.	C	A	.	.	MAF_USDA=1.667
NC_035092.1	5652635	.	C	A	.	.	MAF_USDA=1.667
NC_035092.1	5652656	.	G	A	.	.	MAF_INRAE=45.57;MAF_USDA=37.5
NC_035092.1	5652666	.	A	G	.	.	MAF_INRAE=46.203;MAF_USDA=48.81
NC_035092.1	5652675	.	T	A	.	.	MAF_INRAE=9.167;MAF_USDA=10.714
NC_035092.1	5652678	.	C	T	.	.	MAF_USDA=4.167
NC_035092.1	5652736	.	G	A	.	.	MAF_USDA=5.833
NC_035092.1	5652807	.	C	T	.	.	MAF_INRAE=22.785;MAF_USDA=17.262
NC_035092.1	5652808	.	A	T	.	.	MAF_INRAE=21.667;MAF_USDA=16.667
NC_035092.1	5652841	.	G	A	.	.	MAF_INRAE=10.526
NC_035092.1	5652899	.	C	A	.	.	MAF_USDA=3.333
NC_035092.1	5652911	.	G	T	.	.	MAF_USDA=3.333
NC_035092.1	5652918	.	C	A	.	.	MAF_INRAE=10.526
NC_035092.1	5653175	.	C	T	.	.	MAF_USDA=2.941
NC_035092.1	5653190	.	G	A	.	.	MAF_USDA=3.279
NC_035092.1	5653273	.	C	G	.	.	MAF_INRAE=21.519;MAF_USDA=25.882
NC_035092.1	5653296	.	A	G	.	.	MAF_USDA=3.279
NC_035092.1	5653317	.	C	A	.	.	MAF_USDA=31.25
NC_035092.1	5653321	.	C	T	.	.	MAF_USDA=6.557
NC_035092.1	5653357	.	C	T	.	.	MAF_INRAE=10.759;MAF_USDA=6.557
NC_035092.1	5653468	.	G	A	.	.	MAF_USDA=3.279
NC_035092.1	5653489	.	A	T	.	.	MAF_INRAE=10.127;MAF_USDA=6.557
NC_035092.1	5653493	.	C	T	.	.	MAF_INRAE=10.759;MAF_USDA=10.656
NC_035092.1	5653504	.	C	T	.	.	MAF_USDA=4.918
NC_035092.1	5653505	.	C	A	.	.	MAF_USDA=4.918
NC_035092.1	5653533	.	C	T	.	.	MAF_USDA=2.459
NC_035092.1	5653593	.	A	G	.	.	MAF_INRAE=10.127;MAF_USDA=21.176
NC_035092.1	5653602	.	A	G	.	.	MAF_INRAE=11.392;MAF_USDA=9.836
NC_035092.1	5653605	.	C	T	.	.	MAF_INRAE=8.333;MAF_USDA=18.824
NC_035092.1	5653609	.	A	T	.	.	MAF_INRAE=10.759;MAF_USDA=6.557
NC_035092.1	5653613	.	T	A	.	.	MAF_INRAE=10.833;MAF_USDA=6.557
NC_035092.1	5653716	.	G	A	.	.	MAF_USDA=4.706
NC_035092.1	5653759	.	C	G	.	.	MAF_INRAE=10.759;MAF_USDA=31.25
NC_035092.1	5653766	.	A	C	.	.	MAF_USDA=3.279
NC_035092.1	5653780	.	G	T	.	.	MAF_INRAE=10.127;MAF_USDA=18.235
NC_035092.1	5653793	.	T	C	.	.	MAF_USDA=3.279
NC_035092.1	5653803	.	A	G	.	.	MAF_INRAE=9.494;MAF_USDA=20.588
NC_035092.1	5653820	.	A	G	.	.	MAF_INRAE=10.526
NC_035092.1	5653823	.	C	G	.	.	MAF_INRAE=9.494;MAF_USDA=17.647
NC_035092.1	5653843	.	C	A	.	.	MAF_INRAE=10.759;MAF_USDA=7.377
NC_035092.1	5653882	.	G	A	.	.	MAF_USDA=6.557
NC_035092.1	5653925	.	C	G	.	.	MAF_INRAE=10.0;MAF_USDA=6.667
NC_035092.1	5654013	.	C	A	.	.	MAF_INRAE=5.0;MAF_USDA=12.353
NC_035092.1	5654050	.	C	A	.	.	MAF_USDA=1.639
NC_035092.1	5654087	.	G	C	.	.	MAF_INRAE=10.833;MAF_USDA=9.836
NC_035092.1	5654089	.	A	T	.	.	MAF_INRAE=10.833;MAF_USDA=6.557
NC_035092.1	5654136	.	C	T	.	.	MAF_INRAE=10.0;MAF_USDA=10.169
NC_035092.1	5654203	.	T	A	.	.	MAF_INRAE=3.333;MAF_USDA=7.377
NC_035092.1	5654223	.	A	G	.	.	MAF_USDA=2.5
NC_035092.1	5654301	.	G	T	.	.	MAF_USDA=12.5
NC_035092.1	5654306	.	C	T	.	.	MAF_USDA=12.5
NC_035092.1	5654317	.	C	T	.	.	MAF_USDA=12.048
NC_035092.1	5654361	.	C	A	.	.	MAF_USDA=12.5
NC_035092.1	5654363	.	G	T	.	.	MAF_USDA=3.333
NC_035092.1	5654385	.	A	T	.	.	MAF_USDA=20.833
NC_035092.1	5654386	.	A	T	.	.	MAF_USDA=45.833
NC_035092.1	5654387	.	A	T	.	.	MAF_USDA=6.25
NC_035092.1	5654398	.	A	T	.	.	MAF_USDA=8.333
NC_035092.1	5654434	.	T	A	.	.	MAF_USDA=2.976
NC_035092.1	5654437	.	T	A	.	.	MAF_USDA=4.762
NC_035092.1	5654438	.	A	C	.	.	MAF_USDA=5.357
NC_035092.1	5654480	.	G	A	.	.	MAF_USDA=2.542
NC_035092.1	5654481	.	A	G	.	.	MAF_USDA=4.167
NC_035092.1	5654530	.	C	A	.	.	MAF_USDA=18.452
NC_035092.1	5654584	.	C	T	.	.	MAF_USDA=4.118
NC_035092.1	5654589	.	G	T	.	.	MAF_USDA=6.667
NC_035092.1	5654605	.	C	T	.	.	MAF_USDA=14.583
NC_035092.1	5654607	.	A	G	.	.	MAF_USDA=6.25
NC_035092.1	5654618	.	A	G	.	.	MAF_USDA=2.083
NC_035092.1	5654657	.	A	C	.	.	MAF_USDA=5.294
NC_035092.1	5654668	.	G	T	.	.	MAF_USDA=3.333
NC_035092.1	5654718	.	T	C	.	.	MAF_USDA=4.167
NC_035092.1	5654795	.	T	C	.	.	MAF_USDA=47.619
NC_035092.1	5654836	.	A	G	.	.	MAF_USDA=5.357
NC_035092.1	5654845	.	G	A	.	.	MAF_USDA=6.548
NC_035092.1	5654873	.	C	A	.	.	MAF_USDA=3.333
NC_035092.1	5654881	.	G	T	.	.	MAF_USDA=11.667
NC_035092.1	5654884	.	G	A	.	.	MAF_USDA=3.333
NC_035092.1	5654893	.	C	A	.	.	MAF_USDA=8.333
NC_035092.1	5654896	.	C	T	.	.	MAF_USDA=3.333
NC_035092.1	5654914	.	G	T	.	.	MAF_USDA=6.548
NC_035092.1	5654970	.	G	A	.	.	MAF_INRAE=5.263
NC_035092.1	5655012	.	C	A	.	.	MAF_INRAE=5.833;MAF_USDA=5.882
NC_035092.1	5655039	.	A	C	.	.	MAF_USDA=4.118
NC_035092.1	5655075	.	G	A	.	.	MAF_INRAE=10.759;MAF_USDA=6.557
NC_035092.1	5655091	.	T	A	.	.	MAF_USDA=5.294
NC_035092.1	5655105	.	A	G	.	.	MAF_USDA=3.279
NC_035092.1	5655134	.	C	G	.	.	MAF_USDA=14.583
NC_035092.1	5655216	.	C	A	.	.	MAF_USDA=3.279
NC_035092.1	5655226	.	T	C	.	.	MAF_INRAE=23.418;MAF_USDA=32.941
NC_035092.1	5655259	.	T	G	.	.	MAF_INRAE=38.608;MAF_USDA=22.353
NC_035092.1	5655313	.	G	T	.	.	MAF_USDA=2.459
NC_035092.1	5655363	.	T	C	.	.	MAF_INRAE=32.278;MAF_USDA=38.235
NC_035092.1	5655366	.	T	C	.	.	MAF_INRAE=12.658;MAF_USDA=18.824
NC_035092.1	5655393	.	A	G	.	.	MAF_INRAE=10.759;MAF_USDA=8.824
NC_035092.1	5655409	.	C	T	.	.	MAF_USDA=2.459
NC_035092.1	5655465	.	A	C	.	.	MAF_INRAE=10.0;MAF_USDA=11.176
NC_035092.1	5655598	.	C	A	.	.	MAF_INRAE=10.127;MAF_USDA=10.588
NC_035092.1	5655611	.	C	T	.	.	MAF_INRAE=10.759;MAF_USDA=11.765
NC_035092.1	5655622	.	G	C	.	.	MAF_INRAE=31.013;MAF_USDA=40.0
NC_035092.1	5655659	.	T	G	.	.	MAF_USDA=3.279
NC_035092.1	5655706	.	A	T	.	.	MAF_INRAE=15.19;MAF_USDA=21.765
NC_035092.1	5655709	.	T	A	.	.	MAF_INRAE=5.0;MAF_USDA=7.059
NC_035092.1	5655789	.	A	T	.	.	MAF_INRAE=26.316;MAF_USDA=34.706
NC_035092.1	5655821	.	A	C	.	.	MAF_USDA=2.459
NC_035092.1	5655824	.	G	T	.	.	MAF_INRAE=6.667;MAF_USDA=7.059
NC_035092.1	5655825	.	G	T	.	.	MAF_INRAE=24.051;MAF_USDA=37.059
NC_035092.1	5655833	.	C	T	.	.	MAF_INRAE=24.051;MAF_USDA=38.235
NC_035092.1	5655869	.	C	T	.	.	MAF_USDA=2.459
NC_035092.1	5655889	.	G	A	.	.	MAF_INRAE=10.0;MAF_USDA=6.471
NC_035092.1	5655931	.	G	A	.	.	MAF_USDA=1.639
NC_035092.1	5655939	.	C	T	.	.	MAF_USDA=2.353
NC_035092.1	5655981	.	A	G	.	.	MAF_INRAE=4.167;MAF_USDA=5.294
NC_035092.1	5655992	.	G	A	.	.	MAF_INRAE=19.167;MAF_USDA=12.353
NC_035092.1	5656015	.	A	G	.	.	MAF_INRAE=21.519;MAF_USDA=12.941
NC_035092.1	5656053	.	G	A	.	.	MAF_USDA=4.918
NC_035092.1	5656080	.	T	C	.	.	MAF_INRAE=6.962;MAF_USDA=16.471
NC_035092.1	5656112	.	T	C	.	.	MAF_INRAE=3.797;MAF_USDA=8.333
NC_035092.1	5656118	.	C	T	.	.	MAF_USDA=2.459
NC_035092.1	5656129	.	C	A	.	.	MAF_USDA=4.098
NC_035092.1	5656161	.	T	A,G	.	.	MAF_INRAE=10.526
NC_035092.1	5656164	.	A	G	.	.	MAF_USDA=18.75
NC_035092.1	5656172	.	G	A	.	.	MAF_INRAE=5.0
NC_035092.1	5656182	.	G	A	.	.	MAF_INRAE=5.833;MAF_USDA=4.167
NC_035092.1	5656230	.	C	A	.	.	MAF_INRAE=5.0;MAF_USDA=3.333
NC_035092.1	5656232	.	A	G	.	.	MAF_INRAE=5.0;MAF_USDA=10.833
NC_035092.1	5656238	.	T	G	.	.	MAF_INRAE=5.0;MAF_USDA=11.667
NC_035092.1	5656239	.	A	C	.	.	MAF_USDA=1.667
NC_035092.1	5656240	.	A	G	.	.	MAF_USDA=1.667
NC_035092.1	5656271	.	C	A	.	.	MAF_INRAE=10.833
NC_035092.1	5656272	.	T	A	.	.	MAF_INRAE=10.833;MAF_USDA=4.167
NC_035092.1	5656274	.	T	A	.	.	MAF_INRAE=38.333;MAF_USDA=29.167
NC_035092.1	5656275	.	A	T	.	.	MAF_USDA=14.583
NC_035092.1	5656307	.	C	A	.	.	MAF_USDA=9.836
NC_035092.1	5656310	.	T	A	.	.	MAF_USDA=9.836
NC_035092.1	5656315	.	C	A	.	.	MAF_USDA=5.738
NC_035092.1	5656324	.	G	T	.	.	MAF_INRAE=5.833;MAF_USDA=13.115
NC_035092.1	5656378	.	T	G	.	.	MAF_INRAE=15.823;MAF_USDA=42.353
NC_035092.1	5656457	.	A	T	.	.	MAF_INRAE=12.658;MAF_USDA=14.706
NC_035092.1	5656476	.	G	A	.	.	MAF_INRAE=8.228;MAF_USDA=17.262
NC_035092.1	5656483	.	G	A	.	.	MAF_USDA=1.667
NC_035092.1	5656501	.	G	C	.	.	MAF_INRAE=15.19;MAF_USDA=27.059
NC_035092.1	5656539	.	C	T	.	.	MAF_INRAE=5.0;MAF_USDA=4.167
NC_035092.1	5656552	.	C	T	.	.	MAF_INRAE=15.823;MAF_USDA=35.417
NC_035092.1	5656635	.	C	T	.	.	MAF_USDA=4.918
NC_035092.1	5656640	.	C	A	.	.	MAF_INRAE=10.127;MAF_USDA=24.118
NC_035092.1	5656659	.	G	A	.	.	MAF_INRAE=10.127;MAF_USDA=24.118
NC_035092.1	5656671	.	G	A	.	.	MAF_INRAE=10.127;MAF_USDA=24.118
NC_035092.1	5656711	.	A	G	.	.	MAF_INRAE=5.833
NC_035092.1	5656765	.	A	C	.	.	MAF_USDA=3.279
NC_035092.1	5656803	.	C	T	.	.	MAF_USDA=5.738
NC_035092.1	5656836	.	G	T	.	.	MAF_INRAE=18.354;MAF_USDA=41.667
NC_035092.1	5656853	.	CAAAAAG	CAAAAAT	.	.	MAF_USDA=25.0
NC_035092.1	5656859	.	G	T	.	.	MAF_INRAE=1.667;MAF_USDA=8.197
NC_035092.1	5656864	.	T	A	.	.	MAF_INRAE=18.987;MAF_USDA=30.0
NC_035092.1	5656895	.	C	A	.	.	MAF_USDA=3.279
NC_035092.1	5656908	.	A	G	.	.	MAF_USDA=3.279
NC_035092.1	5656945	.	T	G	.	.	MAF_INRAE=18.987;MAF_USDA=31.176
NC_035092.1	5656966	.	C	T	.	.	MAF_USDA=3.279
NC_035092.1	5656975	.	T	G	.	.	MAF_INRAE=18.987;MAF_USDA=41.667
NC_035092.1	5656983	.	A	C	.	.	MAF_INRAE=18.987;MAF_USDA=31.176
NC_035092.1	5657127	.	T	C	.	.	MAF_INRAE=18.354;MAF_USDA=31.176
NC_035092.1	5657129	.	C	T	.	.	MAF_INRAE=10.526;MAF_USDA=8.333
NC_035092.1	5657184	.	C	T	.	.	MAF_INRAE=18.354;MAF_USDA=32.353
NC_035092.1	5657188	.	A	G	.	.	MAF_INRAE=31.667;MAF_USDA=47.059
NC_035092.1	5657203	.	G	A	.	.	MAF_INRAE=5.833
NC_035092.1	5657279	.	C	G	.	.	MAF_USDA=3.279
NC_035092.1	5657282	.	G	A	.	.	MAF_INRAE=17.5;MAF_USDA=17.647
NC_035092.1	5657333	.	C	T	.	.	MAF_INRAE=5.833
NC_035092.1	5657336	.	G	A	.	.	MAF_USDA=7.377
NC_035092.1	5657349	.	G	A	.	.	MAF_INRAE=3.797
NC_035092.1	5657431	.	T	C	.	.	MAF_INRAE=38.333;MAF_USDA=18.033
NC_035092.1	5657479	.	T	C	.	.	MAF_INRAE=38.333
NC_035092.1	5657480	.	G	T	.	.	MAF_INRAE=10.0
NC_035092.1	5657496	.	C	G	.	.	MAF_INRAE=42.105
NC_035092.1	5657537	.	C	T	.	.	MAF_INRAE=2.532;MAF_USDA=42.941
NC_035092.1	5657571	.	G	A	.	.	MAF_USDA=6.557
NC_035092.1	5657589	.	C	T	.	.	MAF_INRAE=7.595;MAF_USDA=8.235
NC_035092.1	5657595	.	A	G	.	.	MAF_INRAE=39.241;MAF_USDA=45.882
NC_035092.1	5657661	.	G	T	.	.	MAF_INRAE=37.342;MAF_USDA=42.941
NC_035092.1	5657664	.	C	G	.	.	MAF_USDA=4.918
NC_035092.1	5657738	.	G	C	.	.	MAF_INRAE=36.709;MAF_USDA=49.412
NC_035092.1	5657756	.	G	T	.	.	MAF_INRAE=40.506;MAF_USDA=38.525
NC_035092.1	5657763	.	C	G	.	.	MAF_INRAE=24.051;MAF_USDA=7.647
NC_035092.1	5657764	.	T	G	.	.	MAF_INRAE=27.215;MAF_USDA=15.294
NC_035092.1	5657783	.	A	T	.	.	MAF_USDA=1.639
NC_035092.1	5657789	.	A	G	.	.	MAF_INRAE=5.0
NC_035092.1	5657811	.	G	A	.	.	MAF_INRAE=46.203;MAF_USDA=36.471
NC_035092.1	5657812	.	C	T	.	.	MAF_INRAE=40.833;MAF_USDA=36.471
NC_035092.1	5657817	.	G	A	.	.	MAF_INRAE=28.481;MAF_USDA=25.294
NC_035092.1	5657839	.	T	C	.	.	MAF_INRAE=3.333;MAF_USDA=3.529
NC_035092.1	5657841	.	G	T	.	.	MAF_INRAE=20.886;MAF_USDA=7.647
NC_035092.1	5657846	.	G	T	.	.	MAF_INRAE=3.333;MAF_USDA=1.639
NC_035092.1	5657880	.	A	G	.	.	MAF_USDA=14.706
NC_035092.1	5657905	.	G	A	.	.	MAF_USDA=5.882
NC_035092.1	5657933	.	C	T	.	.	MAF_USDA=6.471
NC_035092.1	5657934	.	A	C	.	.	MAF_USDA=1.639
NC_035092.1	5660273	.	G	C	.	.	MAF_USDA=31.25
NC_035092.1	5660387	.	T	A	.	.	MAF_USDA=8.333
NC_035092.1	5660390	.	T	A	.	.	MAF_USDA=1.667
NC_035092.1	5660392	.	C	T	.	.	MAF_INRAE=42.105;MAF_USDA=27.976
NC_035092.1	5660404	.	C	T	.	.	MAF_USDA=1.667
NC_035092.1	5660417	.	C	T	.	.	MAF_USDA=1.667
NC_035092.1	5660462	.	C	G	.	.	MAF_USDA=17.5
NC_035092.1	5660495	.	C	A	.	.	MAF_USDA=1.667
NC_035092.1	5660548	.	G	A	.	.	MAF_INRAE=6.667
NC_035092.1	5660569	.	G	T	.	.	MAF_INRAE=6.667
NC_035092.1	5660577	.	C	T	.	.	MAF_INRAE=6.667
NC_035092.1	5660601	.	G	T	.	.	MAF_INRAE=30.38;MAF_USDA=16.071
NC_035092.1	5660609	.	C	G	.	.	MAF_INRAE=6.667
NC_035092.1	5660622	.	T	C	.	.	MAF_INRAE=6.667;MAF_USDA=2.5
NC_035092.1	5660657	.	G	T	.	.	MAF_USDA=7.5
NC_035092.1	5660665	.	T	C	.	.	MAF_USDA=1.667
NC_035092.1	5660670	.	G	T	.	.	MAF_INRAE=3.333
NC_035092.1	5660674	.	C	T	.	.	MAF_INRAE=6.667
NC_035092.1	5660696	.	G	A	.	.	MAF_USDA=14.583
NC_035092.1	5660697	.	G	A	.	.	MAF_USDA=14.583
NC_035092.1	5660699	.	T	A	.	.	MAF_USDA=14.583
NC_035092.1	5660729	.	T	G	.	.	MAF_INRAE=25.833
NC_035092.1	5660802	.	G	T	.	.	MAF_USDA=27.119
NC_035092.1	5660946	.	G	C	.	.	MAF_USDA=1.667
NC_035092.1	5660948	.	C	G	.	.	MAF_USDA=1.667
NC_035092.1	5660979	.	A	G	.	.	MAF_USDA=1.667
NC_035092.1	5661001	.	T	G	.	.	MAF_USDA=5.0
NC_035092.1	5661011	.	A	C	.	.	MAF_USDA=1.667
NC_035092.1	5661014	.	C	A	.	.	MAF_USDA=2.5
NC_035092.1	5661028	.	T	C	.	.	MAF_USDA=1.667
NC_035092.1	5661040	.	T	C	.	.	MAF_INRAE=30.833;MAF_USDA=7.143
NC_035092.1	5661060	.	G	A	.	.	MAF_INRAE=6.667
NC_035092.1	5661066	.	A	G	.	.	MAF_USDA=1.667
NC_035092.1	5661128	.	G	A	.	.	MAF_INRAE=7.5
NC_035092.1	5661135	.	T	C	.	.	MAF_INRAE=1.667
NC_035092.1	5661144	.	T	G	.	.	MAF_USDA=1.667
NC_035092.1	5661198	.	G	T	.	.	MAF_INRAE=8.861;MAF_USDA=6.667
NC_035092.1	5661203	.	G	T	.	.	MAF_USDA=4.167
NC_035092.1	5661263	.	C	G	.	.	MAF_INRAE=32.911;MAF_USDA=28.571
NC_035092.1	5661267	.	C	T	.	.	MAF_USDA=5.833
NC_035092.1	5661285	.	A	C	.	.	MAF_USDA=1.667
NC_035092.1	5661313	.	A	G	.	.	MAF_INRAE=6.667;MAF_USDA=2.542
NC_035092.1	5661316	.	A	T	.	.	MAF_INRAE=6.667;MAF_USDA=2.542
NC_035092.1	5661317	.	C	A	.	.	MAF_USDA=2.542
NC_035092.1	5661363	.	C	G	.	.	MAF_INRAE=28.481;MAF_USDA=26.19
NC_035092.1	5661366	.	C	T	.	.	MAF_INRAE=41.667;MAF_USDA=7.143
NC_035092.1	5661371	.	T	C	.	.	MAF_USDA=1.667
NC_035092.1	5661400	.	C	A	.	.	MAF_INRAE=31.013;MAF_USDA=42.262
NC_035092.1	5661408	.	C	G	.	.	MAF_USDA=5.357
NC_035092.1	5661468	.	T	C	.	.	MAF_USDA=1.667
NC_035092.1	5661483	.	C	T	.	.	MAF_INRAE=28.481;MAF_USDA=27.976
NC_035092.1	5661492	.	C	G	.	.	MAF_INRAE=6.667
NC_035092.1	5661567	.	G	A	.	.	MAF_INRAE=42.105;MAF_USDA=31.25
NC_035092.1	5661582	.	C	T	.	.	MAF_INRAE=5.833
NC_035092.1	5661624	.	A	T	.	.	MAF_USDA=3.333
NC_035092.1	5661677	.	C	A	.	.	MAF_USDA=1.667
NC_035092.1	5661692	.	A	C	.	.	MAF_USDA=2.5
NC_035092.1	5661722	.	T	A	.	.	MAF_INRAE=5.833
NC_035092.1	5661758	.	T	C	.	.	MAF_INRAE=29.114;MAF_USDA=26.786
NC_035092.1	5661843	.	A	G	.	.	MAF_USDA=7.5
NC_035092.1	5661849	.	T	G	.	.	MAF_USDA=1.667
NC_035092.1	5661887	.	G	T	.	.	MAF_INRAE=2.532
NC_035092.1	5661904	.	G	A	.	.	MAF_USDA=1.667
NC_035092.1	5661938	.	T	C	.	.	MAF_USDA=5.357
NC_035092.1	5661943	.	T	A	.	.	MAF_INRAE=28.481;MAF_USDA=25.595
NC_035092.1	5661973	.	G	A	.	.	MAF_USDA=4.167
NC_035092.1	5661974	.	G	C	.	.	MAF_INRAE=7.595;MAF_USDA=29.167
NC_035092.1	5661989	.	A	C	.	.	MAF_INRAE=5.0
NC_035092.1	5661992	.	C	A	.	.	MAF_USDA=2.5
NC_035092.1	5662002	.	G	A	.	.	MAF_INRAE=28.481;MAF_USDA=25.0
NC_035092.1	5662005	.	C	G	.	.	MAF_INRAE=1.667
NC_035092.1	5662012	.	G	T	.	.	MAF_INRAE=5.833
NC_035092.1	5662043	.	C	A	.	.	MAF_INRAE=42.105;MAF_USDA=15.476
NC_035092.1	5662048	.	A	C	.	.	MAF_INRAE=41.667;MAF_USDA=4.167
NC_035092.1	5662060	.	T	A	.	.	MAF_INRAE=8.333;MAF_USDA=8.333
NC_035092.1	5662068	.	C	T	.	.	MAF_INRAE=5.833
NC_035092.1	5662072	.	A	G	.	.	MAF_INRAE=29.114;MAF_USDA=24.405
NC_035092.1	5662074	.	C	T	.	.	MAF_USDA=2.542
NC_035092.1	5662088	.	T	C	.	.	MAF_USDA=1.667
NC_035092.1	5662090	.	A	C	.	.	MAF_USDA=1.667
NC_035092.1	5662094	.	T	C	.	.	MAF_USDA=1.695
NC_035092.1	5662109	.	T	A	.	.	MAF_USDA=7.5
NC_035092.1	5662112	.	T	G	.	.	MAF_INRAE=2.532;MAF_USDA=6.548
NC_035092.1	5662126	.	T	C	.	.	MAF_USDA=1.667
NC_035092.1	5662131	.	C	A	.	.	MAF_INRAE=29.747;MAF_USDA=36.31
NC_035092.1	5662138	.	T	C	.	.	MAF_INRAE=2.632;MAF_USDA=5.357
NC_035092.1	5662144	.	G	A	.	.	MAF_USDA=1.667
NC_035092.1	5662167	.	G	T	.	.	MAF_INRAE=29.747;MAF_USDA=31.25
NC_035092.1	5662190	.	C	A	.	.	MAF_USDA=25.0
NC_035092.1	5662196	.	G	A	.	.	MAF_INRAE=2.5
NC_035092.1	5662267	.	T	C	.	.	MAF_INRAE=5.833
NC_035092.1	5662295	.	A	T	.	.	MAF_INRAE=10.127;MAF_USDA=4.167
NC_035092.1	5662310	.	T	C	.	.	MAF_INRAE=5.0
NC_035092.1	5662319	.	T	G	.	.	MAF_INRAE=32.911;MAF_USDA=27.381
NC_035092.1	5662330	.	C	T	.	.	MAF_USDA=1.667
NC_035092.1	5662331	.	T	G	.	.	MAF_USDA=1.667
NC_035092.1	5662332	.	C	G	.	.	MAF_USDA=1.667
NC_035092.1	5662333	.	C	A	.	.	MAF_USDA=1.667
NC_035092.1	5662357	.	A	C	.	.	MAF_INRAE=29.114;MAF_USDA=25.0
NC_035092.1	5662375	.	T	C	.	.	MAF_INRAE=33.544;MAF_USDA=28.571
NC_035092.1	5662379	.	C	T	.	.	MAF_INRAE=25.833;MAF_USDA=28.571
NC_035092.1	5662405	.	T	A	.	.	MAF_INRAE=5.833
NC_035092.1	5662501	.	A	T	.	.	MAF_USDA=1.667
NC_035092.1	5662511	.	A	C	.	.	MAF_INRAE=29.114;MAF_USDA=25.0
NC_035092.1	5662521	.	T	C	.	.	MAF_INRAE=46.667;MAF_USDA=13.69
NC_035092.1	5662562	.	G	A	.	.	MAF_INRAE=7.595;MAF_USDA=3.571
NC_035092.1	5662624	.	G	A	.	.	MAF_USDA=1.667
NC_035092.1	5662635	.	G	T	.	.	MAF_INRAE=29.747;MAF_USDA=33.333
NC_035092.1	5662644	.	G	C	.	.	MAF_USDA=5.294
NC_035092.1	5662689	.	A	T	.	.	MAF_USDA=1.639
NC_035092.1	5662700	.	C	T	.	.	MAF_INRAE=8.333
NC_035092.1	5662714	.	A	G	.	.	MAF_INRAE=5.833
NC_035092.1	5662721	.	T	G	.	.	MAF_USDA=7.377
NC_035092.1	5662734	.	G	T	.	.	MAF_INRAE=1.667
NC_035092.1	5662753	.	T	A	.	.	MAF_INRAE=21.667;MAF_USDA=21.176
NC_035092.1	5662827	.	G	A	.	.	MAF_USDA=4.167
NC_035092.1	5662844	.	T	C	.	.	MAF_USDA=3.333
NC_035092.1	5662897	.	A	T	.	.	MAF_USDA=1.667
NC_035092.1	5662898	.	T	C	.	.	MAF_USDA=1.667
NC_035092.1	5662899	.	C	A	.	.	MAF_INRAE=31.646;MAF_USDA=26.19
NC_035092.1	5662916	.	G	A	.	.	MAF_INRAE=7.595;MAF_USDA=3.571
NC_035092.1	5662927	.	A	G	.	.	MAF_USDA=3.333
NC_035092.1	5662953	.	G	T	.	.	MAF_INRAE=42.5;MAF_USDA=8.235
NC_035092.1	5663003	.	T	G	.	.	MAF_USDA=1.639
NC_035092.1	5663072	.	T	A	.	.	MAF_INRAE=7.595;MAF_USDA=3.571
NC_035092.1	5663085	.	C	A	.	.	MAF_INRAE=18.987;MAF_USDA=10.714
NC_035092.1	5663094	.	A	C	.	.	MAF_USDA=1.667
NC_035092.1	5663113	.	T	A	.	.	MAF_USDA=1.667
NC_035092.1	5663127	.	T	C	.	.	MAF_INRAE=25.833;MAF_USDA=27.976
NC_035092.1	5663146	.	T	A	.	.	MAF_USDA=2.5
NC_035092.1	5663149	.	A	C	.	.	MAF_USDA=3.333
NC_035092.1	5663166	.	C	A	.	.	MAF_INRAE=20.0;MAF_USDA=27.976
NC_035092.1	5663186	.	C	T	.	.	MAF_USDA=2.5
NC_035092.1	5663194	.	G	A	.	.	MAF_INRAE=15.789;MAF_USDA=18.75
NC_035092.1	5663249	.	C	T	.	.	MAF_USDA=2.5
NC_035092.1	5663279	.	G	A	.	.	MAF_INRAE=2.532;MAF_USDA=2.5
NC_035092.1	5663298	.	G	T	.	.	MAF_USDA=5.357
NC_035092.1	5663303	.	A	G	.	.	MAF_USDA=1.667
NC_035092.1	5663310	.	T	A	.	.	MAF_USDA=1.667
NC_035092.1	5663311	.	T	C	.	.	MAF_INRAE=31.646;MAF_USDA=33.333
NC_035092.1	5663321	.	A	T	.	.	MAF_INRAE=5.833
NC_035092.1	5663322	.	G	T	.	.	MAF_INRAE=3.333;MAF_USDA=2.5
NC_035092.1	5663341	.	C	T	.	.	MAF_USDA=2.5
NC_035092.1	5663417	.	G	A	.	.	MAF_INRAE=3.333;MAF_USDA=2.5
NC_035092.1	5663481	.	C	A	.	.	MAF_INRAE=6.667;MAF_USDA=5.952
NC_035092.1	5663510	.	T	G	.	.	MAF_USDA=1.667
NC_035092.1	5663521	.	T	A	.	.	MAF_USDA=2.5
NC_035092.1	5663524	.	G	T	.	.	MAF_USDA=1.667
NC_035092.1	5663531	.	T	C	.	.	MAF_USDA=3.39
NC_035092.1	5663551	.	C	T	.	.	MAF_INRAE=28.481;MAF_USDA=24.096
NC_035092.1	5663553	.	C	T	.	.	MAF_INRAE=19.167;MAF_USDA=23.214
NC_035092.1	5663573	.	G	C	.	.	MAF_USDA=3.333
NC_035092.1	5663618	.	A	G	.	.	MAF_USDA=4.762
NC_035092.1	5663629	.	A	G	.	.	MAF_INRAE=29.114;MAF_USDA=27.976
NC_035092.1	5663680	.	G	C	.	.	MAF_USDA=5.357
NC_035092.1	5663689	.	C	T	.	.	MAF_INRAE=5.0
NC_035092.1	5663711	.	C	T	.	.	MAF_USDA=3.333
NC_035092.1	5663721	.	A	G	.	.	MAF_USDA=3.333
NC_035092.1	5663732	.	C	T	.	.	MAF_USDA=1.667
NC_035092.1	5663738	.	A	G	.	.	MAF_USDA=3.333
NC_035092.1	5663739	.	T	C	.	.	MAF_USDA=3.333
NC_035092.1	5663747	.	A	T	.	.	MAF_USDA=14.583
NC_035092.1	5663784	.	T	C	.	.	MAF_USDA=1.667
NC_035092.1	5663787	.	G	T	.	.	MAF_USDA=1.667
NC_035092.1	5663791	.	T	A	.	.	MAF_USDA=2.5
NC_035092.1	5663792	.	A	C	.	.	MAF_INRAE=20.253;MAF_USDA=15.476
NC_035092.1	5663820	.	T	A	.	.	MAF_USDA=4.167
NC_035092.1	5663852	.	C	T	.	.	MAF_INRAE=3.333;MAF_USDA=12.5
NC_035092.1	5663861	.	T	G	.	.	MAF_USDA=6.78
NC_035092.1	5663884	.	C	T	.	.	MAF_INRAE=10.526;MAF_USDA=20.833
NC_035092.1	5663894	.	G	A	.	.	MAF_INRAE=29.114;MAF_USDA=41.071
NC_035092.1	5663899	.	A	C	.	.	MAF_INRAE=5.833
NC_035092.1	5663901	.	C	T	.	.	MAF_INRAE=18.333;MAF_USDA=20.833
NC_035092.1	5663906	.	C	A	.	.	MAF_INRAE=31.579;MAF_USDA=14.583
NC_035092.1	5663924	.	A	T	.	.	MAF_INRAE=12.5;MAF_USDA=28.571
NC_035092.1	5663953	.	C	T	.	.	MAF_INRAE=31.646;MAF_USDA=37.952
NC_035092.1	5663974	.	A	C	.	.	MAF_INRAE=34.81;MAF_USDA=33.333
NC_035092.1	5663976	.	A	C	.	.	MAF_INRAE=15.789
NC_035092.1	5663977	.	A	C	.	.	MAF_INRAE=33.333;MAF_USDA=20.833
NC_035092.1	5664005	.	A	T	.	.	MAF_INRAE=27.848;MAF_USDA=18.452
NC_035092.1	5664021	.	C	A	.	.	MAF_USDA=5.357
NC_035092.1	5664030	.	A	T	.	.	MAF_USDA=1.667
NC_035092.1	5664054	.	G	A	.	.	MAF_USDA=8.333
NC_035092.1	5664055	.	G	A	.	.	MAF_USDA=2.5
NC_035092.1	5664066	.	C	A	.	.	MAF_USDA=5.357
NC_035092.1	5664101	.	C	T	.	.	MAF_INRAE=15.789;MAF_USDA=5.833
NC_035092.1	5664127	.	A	T	.	.	MAF_USDA=5.357
NC_035092.1	5664131	.	T	C	.	.	MAF_USDA=5.357
NC_035092.1	5664134	.	A	G	.	.	MAF_INRAE=6.667;MAF_USDA=8.333
NC_035092.1	5664163	.	C	T	.	.	MAF_INRAE=3.333
NC_035092.1	5664188	.	A	G	.	.	MAF_USDA=1.667
NC_035092.1	5664203	.	C	G	.	.	MAF_USDA=2.5
NC_035092.1	5664234	.	A	C	.	.	MAF_USDA=2.5
NC_035092.1	5664236	.	G	T	.	.	MAF_INRAE=32.278;MAF_USDA=20.238
NC_035092.1	5664250	.	G	T	.	.	MAF_INRAE=19.62;MAF_USDA=11.31
NC_035092.1	5664289	.	G	A	.	.	MAF_INRAE=10.127;MAF_USDA=4.167
NC_035092.1	5664333	.	C	A	.	.	MAF_USDA=8.333
NC_035092.1	5664350	.	G	C	.	.	MAF_INRAE=28.481;MAF_USDA=27.381
NC_035092.1	5664401	.	G	A	.	.	MAF_USDA=7.738
NC_035092.1	5664422	.	C	A	.	.	MAF_USDA=8.333
NC_035092.1	5664481	.	C	A	.	.	MAF_INRAE=2.532;MAF_USDA=1.695
NC_035092.1	5664565	.	C	G	.	.	MAF_INRAE=29.747;MAF_USDA=27.976
NC_035092.1	5664618	.	T	G	.	.	MAF_INRAE=5.833;MAF_USDA=7.5
NC_035092.1	5664654	.	G	A	.	.	MAF_USDA=2.5
NC_035092.1	5664659	.	T	C	.	.	MAF_INRAE=28.481;MAF_USDA=26.19
NC_035092.1	5664674	.	G	T	.	.	MAF_INRAE=28.481;MAF_USDA=26.786
NC_035092.1	5664697	.	C	A	.	.	MAF_INRAE=44.167;MAF_USDA=8.929
NC_035092.1	5664716	.	G	T	.	.	MAF_USDA=3.333
NC_035092.1	5664760	.	C	T	.	.	MAF_INRAE=30.38;MAF_USDA=28.571
NC_035092.1	5664761	.	C	A	.	.	MAF_INRAE=21.667;MAF_USDA=27.976
NC_035092.1	5664825	.	C	T	.	.	MAF_USDA=7.738
NC_035092.1	5664827	.	T	G	.	.	MAF_USDA=7.738
NC_035092.1	5664842	.	T	A	.	.	MAF_USDA=8.929
NC_035092.1	5664849	.	A	C	.	.	MAF_INRAE=2.5
NC_035092.1	5664889	.	A	T	.	.	MAF_USDA=8.333
NC_035092.1	5664901	.	A	C	.	.	MAF_INRAE=5.833
NC_035092.1	5664902	.	C	T	.	.	MAF_USDA=8.333
NC_035092.1	5664906	.	A	G	.	.	MAF_INRAE=38.333;MAF_USDA=5.882
NC_035092.1	5664908	.	ATACAACCCATATTTATG	ATACAACCCATATTTATA	.	.	MAF_USDA=35.417
NC_035092.1	5664990	.	C	T	.	.	MAF_USDA=1.639
NC_035092.1	5665014	.	G	A	.	.	MAF_INRAE=41.667;MAF_USDA=8.333
NC_035092.1	5665056	.	T	C	.	.	MAF_INRAE=3.333
NC_035092.1	5665061	.	T	G	.	.	MAF_INRAE=5.833
NC_035092.1	5665108	.	C	T	.	.	MAF_INRAE=37.975;MAF_USDA=24.706
NC_035092.1	5665110	.	A	T	.	.	MAF_INRAE=31.667;MAF_USDA=24.706
NC_035092.1	5665121	.	A	C	.	.	MAF_INRAE=39.873;MAF_USDA=47.917
NC_035092.1	5665140	.	G	A	.	.	MAF_USDA=1.639
NC_035092.1	5665144	.	G	T	.	.	MAF_INRAE=42.105;MAF_USDA=27.647
NC_035092.1	5665164	.	A	C	.	.	MAF_INRAE=38.333;MAF_USDA=6.471
NC_035092.1	5665203	.	C	T	.	.	MAF_INRAE=10.759;MAF_USDA=8.333
NC_035092.1	5665215	.	T	G	.	.	MAF_INRAE=31.646;MAF_USDA=39.286
NC_035092.1	5665299	.	T	A	.	.	MAF_INRAE=5.0;MAF_USDA=9.167
NC_035092.1	5665363	.	A	T	.	.	MAF_USDA=6.667
NC_035092.1	5665395	.	C	A	.	.	MAF_USDA=5.0
NC_035092.1	5665397	.	A	G	.	.	MAF_USDA=2.5
NC_035092.1	5665399	.	C	T	.	.	MAF_INRAE=5.063;MAF_USDA=7.143
NC_035092.1	5665450	.	G	T	.	.	MAF_USDA=6.25
NC_035092.1	5665483	.	C	T	.	.	MAF_INRAE=40.833
NC_035092.1	5665499	.	T	C	.	.	MAF_INRAE=3.333
NC_035092.1	5665501	.	C	A	.	.	MAF_INRAE=20.833
NC_035092.1	5665503	.	C	A	.	.	MAF_INRAE=22.5
NC_035092.1	5665553	.	A	G	.	.	MAF_INRAE=26.667
NC_035092.1	5665556	.	T	A	.	.	MAF_INRAE=3.333
NC_035092.1	5665637	.	T	C	.	.	MAF_INRAE=1.899
NC_035092.1	5665648	.	G	A	.	.	MAF_INRAE=50.0
NC_035092.1	5665681	.	A	C	.	.	MAF_INRAE=5.833
NC_035092.1	5665684	.	T	G	.	.	MAF_INRAE=47.5
NC_035092.1	5665693	.	C	T	.	.	MAF_INRAE=47.5
NC_035092.1	5665699	.	G	T	.	.	MAF_INRAE=48.333
NC_035092.1	5665702	.	G	T	.	.	MAF_INRAE=19.167
NC_035092.1	5665704	.	A	T	.	.	MAF_INRAE=47.5
NC_035092.1	5665706	.	T	G	.	.	MAF_INRAE=30.833
NC_035092.1	5665707	.	G	C	.	.	MAF_INRAE=47.5
NC_035092.1	5665736	.	G	T	.	.	MAF_INRAE=50.0
NC_035092.1	5665782	.	A	C	.	.	MAF_INRAE=46.667
NC_035092.1	5665795	.	C	T	.	.	MAF_INRAE=23.333
NC_035092.1	5665819	.	T	C	.	.	MAF_INRAE=33.333;MAF_USDA=12.295
NC_035092.1	5665820	.	A	G	.	.	MAF_INRAE=16.667
NC_035092.1	5665841	.	A	G	.	.	MAF_USDA=1.639
NC_035092.1	5665857	.	A	C	.	.	MAF_INRAE=16.667;MAF_USDA=18.75
NC_035092.1	5665858	.	T	C	.	.	MAF_INRAE=29.167
NC_035092.1	5665863	.	T	C	.	.	MAF_INRAE=27.5
NC_035092.1	5665866	.	A	T	.	.	MAF_INRAE=14.167
NC_035092.1	5665881	.	G	A	.	.	MAF_INRAE=23.333
NC_035092.1	5665882	.	C	G	.	.	MAF_INRAE=10.0;MAF_USDA=4.167
NC_035092.1	5665887	.	T	A	.	.	MAF_INRAE=23.333;MAF_USDA=23.77
NC_035092.1	5665900	.	A	G	.	.	MAF_INRAE=19.167;MAF_USDA=13.934
NC_035092.1	5666017	.	G	T	.	.	MAF_INRAE=38.333;MAF_USDA=10.588
NC_035092.1	5666023	.	T	C	.	.	MAF_INRAE=15.19;MAF_USDA=16.471
NC_035092.1	5666030	.	A	G	.	.	MAF_INRAE=8.861;MAF_USDA=7.647
NC_035092.1	5666038	.	T	C	.	.	MAF_INRAE=19.62;MAF_USDA=19.412
NC_035092.1	5666046	.	A	C	.	.	MAF_USDA=4.918
NC_035092.1	5666146	.	T	C	.	.	MAF_INRAE=5.0;MAF_USDA=9.836
NC_035092.1	5666223	.	A	G	.	.	MAF_INRAE=15.789;MAF_USDA=13.115
NC_035092.1	5666226	.	G	A	.	.	MAF_INRAE=19.167;MAF_USDA=19.412
NC_035092.1	5666234	.	T	C	.	.	MAF_INRAE=13.924;MAF_USDA=15.294
NC_035092.1	5666291	.	T	A	.	.	MAF_USDA=3.279
NC_035092.1	5666320	.	C	T	.	.	MAF_USDA=19.412
NC_035092.1	5666329	.	G	C	.	.	MAF_INRAE=49.167
NC_035092.1	5666347	.	C	T	.	.	MAF_INRAE=10.526;MAF_USDA=10.588
NC_035092.1	5666367	.	A	T	.	.	MAF_INRAE=5.0
NC_035092.1	5666378	.	T	G	.	.	MAF_INRAE=5.063;MAF_USDA=5.882
NC_035092.1	5666405	.	C	T	.	.	MAF_INRAE=26.582;MAF_USDA=44.118
NC_035092.1	5666444	.	T	G	.	.	MAF_INRAE=10.0;MAF_USDA=14.754
NC_035092.1	5666479	.	T	C	.	.	MAF_INRAE=3.333
NC_035092.1	5666576	.	G	T	.	.	MAF_USDA=17.857
NC_035092.1	5666582	.	G	A	.	.	MAF_INRAE=5.063;MAF_USDA=7.059
NC_035092.1	5669248	.	G	T	.	.	MAF_USDA=20.833
NC_035092.1	5669341	.	T	G	.	.	MAF_USDA=14.286
NC_035092.1	5669411	.	T	G	.	.	MAF_USDA=1.667
NC_035092.1	5669467	.	C	T	.	.	MAF_INRAE=43.671;MAF_USDA=43.452
NC_035092.1	5669469	.	C	T	.	.	MAF_INRAE=10.0;MAF_USDA=18.75
NC_035092.1	5669489	.	C	T	.	.	MAF_USDA=12.5
NC_035092.1	5669510	.	T	C	.	.	MAF_USDA=1.667
NC_035092.1	5669536	.	T	G	.	.	MAF_INRAE=20.253;MAF_USDA=33.929
NC_035092.1	5669559	.	T	C	.	.	MAF_INRAE=5.063;MAF_USDA=7.143
NC_035092.1	5669607	.	T	G	.	.	MAF_USDA=17.857
NC_035092.1	5669612	.	A	G	.	.	MAF_INRAE=10.833;MAF_USDA=5.0
NC_035092.1	5669618	.	A	C	.	.	MAF_USDA=16.667
NC_035092.1	5669662	.	G	A	.	.	MAF_USDA=4.167
NC_035092.1	5669694	.	A	T	.	.	MAF_INRAE=5.063;MAF_USDA=4.167
NC_035092.1	5669707	.	C	T	.	.	MAF_INRAE=26.316;MAF_USDA=14.881
NC_035092.1	5669767	.	T	G	.	.	MAF_INRAE=5.833;MAF_USDA=10.833
NC_035092.1	5669788	.	A	T	.	.	MAF_USDA=2.5
NC_035092.1	5669810	.	G	A	.	.	MAF_USDA=16.667
NC_035092.1	5669884	.	A	T	.	.	MAF_INRAE=2.5
NC_035092.1	5669900	.	A	C	.	.	MAF_INRAE=6.667;MAF_USDA=12.5
NC_035092.1	5669912	.	T	A	.	.	MAF_INRAE=15.789
NC_035092.1	5669919	.	T	G	.	.	MAF_INRAE=5.0
NC_035092.1	5669920	.	T	C	.	.	MAF_INRAE=47.368;MAF_USDA=33.333
NC_035092.1	5669958	.	A	G	.	.	MAF_USDA=6.548
NC_035092.1	5670055	.	G	C	.	.	MAF_USDA=5.357
NC_035092.1	5670064	.	A	G	.	.	MAF_INRAE=6.962;MAF_USDA=8.929
NC_035092.1	5670084	.	C	T	.	.	MAF_USDA=1.667
NC_035092.1	5670092	.	C	T	.	.	MAF_INRAE=5.263;MAF_USDA=8.929
NC_035092.1	5670095	.	A	C	.	.	MAF_USDA=12.5
NC_035092.1	5670109	.	C	A	.	.	MAF_USDA=4.167
NC_035092.1	5670129	.	G	A	.	.	MAF_INRAE=5.833;MAF_USDA=8.333
NC_035092.1	5670143	.	G	A	.	.	MAF_USDA=1.667
NC_035092.1	5670149	.	G	A	.	.	MAF_INRAE=38.333;MAF_USDA=4.167
NC_035092.1	5670181	.	T	A	.	.	MAF_INRAE=5.0
NC_035092.1	5670186	.	A	T	.	.	MAF_INRAE=6.962;MAF_USDA=11.31
NC_035092.1	5670231	.	G	T	.	.	MAF_USDA=4.167
NC_035092.1	5670296	.	A	G	.	.	MAF_INRAE=24.051;MAF_USDA=31.548
NC_035092.1	5670359	.	G	A	.	.	MAF_USDA=4.167
NC_035092.1	5670405	.	G	A	.	.	MAF_INRAE=19.62;MAF_USDA=11.31
NC_035092.1	5670416	.	G	T	.	.	MAF_USDA=4.167
NC_035092.1	5670453	.	C	A	.	.	MAF_INRAE=41.139;MAF_USDA=13.69
NC_035092.1	5670460	.	G	T	.	.	MAF_USDA=4.167
NC_035092.1	5670461	.	C	T	.	.	MAF_USDA=4.167
NC_035092.1	5670465	.	T	A	.	.	MAF_USDA=3.333
NC_035092.1	5670542	.	G	T	.	.	MAF_INRAE=10.526;MAF_USDA=17.857
NC_035092.1	5670609	.	A	G	.	.	MAF_USDA=2.5
NC_035092.1	5670655	.	C	T	.	.	MAF_USDA=4.167
NC_035092.1	5670688	.	A	G	.	.	MAF_INRAE=31.646;MAF_USDA=46.429
NC_035092.1	5670693	.	A	G	.	.	MAF_INRAE=22.785;MAF_USDA=20.238
NC_035092.1	5670723	.	A	G	.	.	MAF_INRAE=22.785;MAF_USDA=20.833
NC_035092.1	5670819	.	T	G	.	.	MAF_USDA=6.667
NC_035092.1	5670847	.	T	A	.	.	MAF_INRAE=10.526;MAF_USDA=10.714
NC_035092.1	5670854	.	A	G	.	.	MAF_INRAE=22.785;MAF_USDA=20.238
NC_035092.1	5670919	.	A	C	.	.	MAF_INRAE=11.392;MAF_USDA=10.843
NC_035092.1	5670935	.	C	T	.	.	MAF_INRAE=11.392;MAF_USDA=10.241
NC_035092.1	5670936	.	T	G	.	.	MAF_USDA=4.237
NC_035092.1	5670947	.	A	G	.	.	MAF_INRAE=11.392;MAF_USDA=11.31
NC_035092.1	5670964	.	T	C	.	.	MAF_INRAE=29.114;MAF_USDA=32.738
NC_035092.1	5670971	.	G	T	.	.	MAF_INRAE=5.833
NC_035092.1	5671008	.	C	G	.	.	MAF_INRAE=40.506;MAF_USDA=17.857
NC_035092.1	5671015	.	G	T	.	.	MAF_INRAE=10.526;MAF_USDA=17.857
NC_035092.1	5671036	.	T	C	.	.	MAF_INRAE=31.579;MAF_USDA=7.143
NC_035092.1	5671057	.	A	C	.	.	MAF_INRAE=22.785;MAF_USDA=20.833
NC_035092.1	5671093	.	C	T	.	.	MAF_USDA=5.833
NC_035092.1	5671094	.	C	G	.	.	MAF_INRAE=48.101;MAF_USDA=49.405
NC_035092.1	5671111	.	C	A	.	.	MAF_INRAE=7.595;MAF_USDA=8.333
NC_035092.1	5671132	.	A	G	.	.	MAF_INRAE=7.595;MAF_USDA=8.333
NC_035092.1	5671142	.	T	A	.	.	MAF_INRAE=7.595;MAF_USDA=8.333
NC_035092.1	5671150	.	G	A	.	.	MAF_INRAE=7.595;MAF_USDA=8.333
NC_035092.1	5671155	.	T	C	.	.	MAF_INRAE=22.785;MAF_USDA=23.214
NC_035092.1	5671160	.	C	T	.	.	MAF_INRAE=7.595;MAF_USDA=8.333
NC_035092.1	5671166	.	C	T	.	.	MAF_INRAE=7.595;MAF_USDA=7.738
NC_035092.1	5671170	.	C	T	.	.	MAF_USDA=1.667
NC_035092.1	5671171	.	A	G	.	.	MAF_INRAE=7.595;MAF_USDA=8.333
NC_035092.1	5671172	.	C	T	.	.	MAF_INRAE=8.333;MAF_USDA=8.333
NC_035092.1	5671192	.	T	C	.	.	MAF_INRAE=7.595;MAF_USDA=8.333
NC_035092.1	5671198	.	G	A	.	.	MAF_INRAE=7.595;MAF_USDA=8.929
NC_035092.1	5671245	.	A	C	.	.	MAF_USDA=1.667
NC_035092.1	5671293	.	C	T	.	.	MAF_INRAE=7.595;MAF_USDA=8.929
NC_035092.1	5671310	.	G	A	.	.	MAF_USDA=2.5
NC_035092.1	5671312	.	T	C	.	.	MAF_INRAE=22.785;MAF_USDA=20.238
NC_035092.1	5671320	.	A	T	.	.	MAF_INRAE=26.316;MAF_USDA=36.905
NC_035092.1	5671331	.	A	G	.	.	MAF_INRAE=48.734;MAF_USDA=21.429
NC_035092.1	5671338	.	A	C	.	.	MAF_USDA=21.429
NC_035092.1	5671339	.	C	A	.	.	MAF_USDA=20.833
NC_035092.1	5671340	.	A	G	.	.	MAF_USDA=21.429
NC_035092.1	5671343	.	G	T	.	.	MAF_USDA=2.5
NC_035092.1	5671381	.	T	A	.	.	MAF_USDA=5.0
NC_035092.1	5671389	.	G	C	.	.	MAF_INRAE=20.253;MAF_USDA=17.262
NC_035092.1	5671390	.	G	A	.	.	MAF_INRAE=8.333;MAF_USDA=8.333
NC_035092.1	5671393	.	G	T	.	.	MAF_USDA=1.667
NC_035092.1	5671403	.	C	T	.	.	MAF_INRAE=7.595;MAF_USDA=8.333
NC_035092.1	5671428	.	T	C	.	.	MAF_INRAE=20.886;MAF_USDA=20.588
NC_035092.1	5671451	.	G	A	.	.	MAF_INRAE=7.595;MAF_USDA=4.118
NC_035092.1	5671553	.	C	T	.	.	MAF_INRAE=7.595;MAF_USDA=7.059
NC_035092.1	5671603	.	G	C	.	.	MAF_INRAE=7.595;MAF_USDA=8.824
NC_035092.1	5671615	.	G	A	.	.	MAF_INRAE=5.0;MAF_USDA=2.459
NC_035092.1	5671632	.	A	G	.	.	MAF_INRAE=7.595;MAF_USDA=7.059
NC_035092.1	5671634	.	G	T	.	.	MAF_INRAE=8.333;MAF_USDA=8.824
NC_035092.1	5671640	.	A	G	.	.	MAF_INRAE=7.595;MAF_USDA=7.059
NC_035092.1	5671643	.	T	G	.	.	MAF_INRAE=8.333;MAF_USDA=8.824
NC_035092.1	5671657	.	G	T	.	.	MAF_INRAE=10.526
NC_035092.1	5671674	.	C	T	.	.	MAF_INRAE=13.291;MAF_USDA=14.118
NC_035092.1	5671687	.	T	C	.	.	MAF_INRAE=22.785;MAF_USDA=21.176
NC_035092.1	5671693	.	T	C	.	.	MAF_INRAE=5.0;MAF_USDA=2.459
NC_035092.1	5671738	.	C	T	.	.	MAF_INRAE=7.595;MAF_USDA=6.471
NC_035092.1	5671770	.	T	C	.	.	MAF_USDA=2.459
NC_035092.1	5671860	.	G	A	.	.	MAF_USDA=1.639
NC_035092.1	5671881	.	G	T	.	.	MAF_INRAE=7.595;MAF_USDA=6.471
NC_035092.1	5671978	.	T	C	.	.	MAF_INRAE=7.595;MAF_USDA=6.471
NC_035092.1	5672079	.	T	C	.	.	MAF_INRAE=7.595;MAF_USDA=6.471
NC_035092.1	5672087	.	G	T	.	.	MAF_USDA=2.459
NC_035092.1	5672094	.	A	G	.	.	MAF_INRAE=13.924;MAF_USDA=14.118
NC_035092.1	5672100	.	T	C	.	.	MAF_INRAE=21.519;MAF_USDA=22.941
NC_035092.1	5672107	.	A	C	.	.	MAF_INRAE=13.924;MAF_USDA=15.294
NC_035092.1	5672154	.	T	C	.	.	MAF_INRAE=13.291;MAF_USDA=15.294
NC_035092.1	5672187	.	A	G	.	.	MAF_INRAE=13.291;MAF_USDA=12.941
NC_035092.1	5672198	.	G	A	.	.	MAF_INRAE=6.962;MAF_USDA=8.235
NC_035092.1	5672214	.	C	A	.	.	MAF_USDA=1.639
NC_035092.1	5672226	.	A	T	.	.	MAF_USDA=1.639
NC_035092.1	5672231	.	A	C	.	.	MAF_INRAE=20.253;MAF_USDA=31.25
NC_035092.1	5672246	.	C	T	.	.	MAF_INRAE=15.789;MAF_USDA=19.672
NC_035092.1	5672256	.	G	C	.	.	MAF_INRAE=13.291;MAF_USDA=15.882
NC_035092.1	5672259	.	C	A	.	.	MAF_INRAE=15.789;MAF_USDA=13.934
NC_035092.1	5672335	.	A	C	.	.	MAF_USDA=2.459
NC_035092.1	5672354	.	C	T	.	.	MAF_USDA=5.738
NC_035092.1	5672367	.	A	C	.	.	MAF_INRAE=10.833;MAF_USDA=22.941
NC_035092.1	5672372	.	C	T	.	.	MAF_INRAE=3.333;MAF_USDA=7.059
NC_035092.1	5672382	.	G	A	.	.	MAF_INRAE=6.329;MAF_USDA=7.059
NC_035092.1	5672392	.	G	T	.	.	MAF_INRAE=10.833;MAF_USDA=22.941
NC_035092.1	5672398	.	G	A	.	.	MAF_INRAE=6.329
NC_035092.1	5672399	.	G	T	.	.	MAF_INRAE=6.667;MAF_USDA=8.235
NC_035092.1	5672408	.	C	T	.	.	MAF_USDA=17.213
NC_035092.1	5672421	.	A	T	.	.	MAF_USDA=20.492
NC_035092.1	5672423	.	T	C	.	.	MAF_USDA=19.412
NC_035092.1	5672426	.	T	G	.	.	MAF_INRAE=5.0;MAF_USDA=7.377
NC_035092.1	5672436	.	T	A	.	.	MAF_USDA=18.235
NC_035092.1	5672440	.	C	T	.	.	MAF_INRAE=10.526;MAF_USDA=11.176
NC_035092.1	5672480	.	T	C	.	.	MAF_USDA=21.176
NC_035092.1	5672524	.	C	G	.	.	MAF_USDA=4.167
NC_035092.1	5672525	.	C	T	.	.	MAF_USDA=6.78
NC_035092.1	5672528	.	T	C	.	.	MAF_USDA=8.475
NC_035092.1	5672549	.	T	A	.	.	MAF_USDA=1.639
NC_035092.1	5672554	.	G	A	.	.	MAF_USDA=9.836
NC_035092.1	5673303	.	G	T	.	.	MAF_USDA=2.459
NC_035092.1	5673309	.	T	C	.	.	MAF_USDA=5.738
NC_035092.1	5673312	.	T	C	.	.	MAF_USDA=2.459
NC_035092.1	5673320	.	G	C	.	.	MAF_USDA=11.475
NC_035092.1	5673321	.	T	C	.	.	MAF_USDA=12.295
NC_035092.1	5673360	.	A	C	.	.	MAF_USDA=5.738
NC_035092.1	5673395	.	A	C	.	.	MAF_USDA=22.024
NC_035092.1	5673459	.	G	T	.	.	MAF_USDA=1.639
NC_035092.1	5673462	.	C	T	.	.	MAF_INRAE=7.595;MAF_USDA=7.059
NC_035092.1	5673470	.	G	T	.	.	MAF_USDA=3.279
NC_035092.1	5673515	.	G	A	.	.	MAF_INRAE=35.443;MAF_USDA=47.647
NC_035092.1	5673518	.	T	A	.	.	MAF_USDA=5.294
NC_035092.1	5673541	.	T	C	.	.	MAF_INRAE=5.0;MAF_USDA=2.459
NC_035092.1	5673542	.	A	C	.	.	MAF_USDA=5.738
NC_035092.1	5673549	.	T	G	.	.	MAF_INRAE=6.329;MAF_USDA=5.738
NC_035092.1	5673565	.	T	C	.	.	MAF_INRAE=5.0;MAF_USDA=2.459
NC_035092.1	5673614	.	C	T	.	.	MAF_INRAE=31.579;MAF_USDA=8.235
NC_035092.1	5673619	.	C	T	.	.	MAF_INRAE=31.579;MAF_USDA=8.235
NC_035092.1	5673621	.	G	T	.	.	MAF_USDA=1.639
NC_035092.1	5673630	.	C	T	.	.	MAF_USDA=1.639
NC_035092.1	5673656	.	G	A	.	.	MAF_INRAE=15.789;MAF_USDA=5.738
NC_035092.1	5673683	.	C	G	.	.	MAF_INRAE=18.354;MAF_USDA=34.118
NC_035092.1	5673708	.	C	T	.	.	MAF_USDA=1.639
NC_035092.1	5673732	.	A	T	.	.	MAF_INRAE=38.333;MAF_USDA=4.706
NC_035092.1	5673735	.	C	T	.	.	MAF_INRAE=38.333;MAF_USDA=4.706
NC_035092.1	5673824	.	C	A	.	.	MAF_USDA=4.098
NC_035092.1	5673825	.	A	T	.	.	MAF_INRAE=10.759;MAF_USDA=27.647
NC_035092.1	5673849	.	A	G	.	.	MAF_USDA=1.639
NC_035092.1	5673878	.	T	C	.	.	MAF_INRAE=7.595;MAF_USDA=3.529
NC_035092.1	5673909	.	C	G	.	.	MAF_INRAE=18.354;MAF_USDA=10.588
NC_035092.1	5673916	.	T	C	.	.	MAF_INRAE=10.127;MAF_USDA=4.167
NC_035092.1	5673960	.	T	G	.	.	MAF_INRAE=25.949;MAF_USDA=22.941
NC_035092.1	5674054	.	C	T	.	.	MAF_INRAE=3.333
NC_035092.1	5674080	.	T	C	.	.	MAF_INRAE=42.405;MAF_USDA=25.294
NC_035092.1	5674083	.	C	A	.	.	MAF_USDA=2.459
NC_035092.1	5674144	.	G	A	.	.	MAF_INRAE=6.962;MAF_USDA=15.294
NC_035092.1	5674167	.	C	A	.	.	MAF_INRAE=6.962;MAF_USDA=18.235
NC_035092.1	5674218	.	TTAAT	TTAAA	.	.	MAF_USDA=29.167
NC_035092.1	5674222	.	T	A	.	.	MAF_INRAE=12.658;MAF_USDA=13.115
NC_035092.1	5674235	.	C	A	.	.	MAF_INRAE=36.709;MAF_USDA=8.235
NC_035092.1	5674238	.	C	G	.	.	MAF_USDA=2.459
NC_035092.1	5674239	.	A	G	.	.	MAF_USDA=2.459
NC_035092.1	5674242	.	G	A	.	.	MAF_USDA=2.459
NC_035092.1	5674243	.	G	A	.	.	MAF_INRAE=10.127;MAF_USDA=2.353
NC_035092.1	5674248	.	A	T	.	.	MAF_USDA=2.459
NC_035092.1	5674249	.	A	C	.	.	MAF_USDA=1.639
NC_035092.1	5674260	.	T	C	.	.	MAF_INRAE=31.013;MAF_USDA=38.824
NC_035092.1	5674261	.	C	T	.	.	MAF_USDA=13.115
NC_035092.1	5674262	.	C	G	.	.	MAF_USDA=13.115
NC_035092.1	5674265	.	T	G	.	.	MAF_USDA=1.639
NC_035092.1	5674270	.	A	G	.	.	MAF_USDA=13.115
NC_035092.1	5674272	.	G	A	.	.	MAF_USDA=13.115
NC_035092.1	5674283	.	A	G	.	.	MAF_INRAE=11.667;MAF_USDA=7.059
NC_035092.1	5674291	.	T	G	.	.	MAF_USDA=12.295
NC_035092.1	5674295	.	T	A	.	.	MAF_USDA=15.574
NC_035092.1	5674300	.	C	T	.	.	MAF_INRAE=38.333;MAF_USDA=5.294
NC_035092.1	5674304	.	C	T	.	.	MAF_INRAE=38.333;MAF_USDA=4.706
NC_035092.1	5674309	.	A	G	.	.	MAF_USDA=13.934
NC_035092.1	5674315	.	A	G	.	.	MAF_USDA=13.934
NC_035092.1	5674317	.	T	G	.	.	MAF_USDA=13.934
NC_035092.1	5674323	.	C	A	.	.	MAF_INRAE=29.167;MAF_USDA=39.412
NC_035092.1	5674324	.	C	T	.	.	MAF_USDA=14.754
NC_035092.1	5674366	.	G	A	.	.	MAF_INRAE=40.506;MAF_USDA=42.941
NC_035092.1	5674367	.	A	G	.	.	MAF_USDA=9.016
NC_035092.1	5674421	.	C	T	.	.	MAF_INRAE=7.595;MAF_USDA=3.529
NC_035092.1	5674446	.	T	C	.	.	MAF_USDA=29.167
NC_035092.1	5674453	.	G	A	.	.	MAF_USDA=3.279
NC_035092.1	5674494	.	C	G	.	.	MAF_USDA=5.738
NC_035092.1	5674519	.	G	A	.	.	MAF_USDA=14.754
NC_035092.1	5674524	.	A	G	.	.	MAF_USDA=4.098
NC_035092.1	5674542	.	G	A	.	.	MAF_INRAE=5.0;MAF_USDA=8.333
NC_035092.1	5674572	.	G	T	.	.	MAF_INRAE=7.595;MAF_USDA=5.882
NC_035092.1	5674635	.	A	T	.	.	MAF_INRAE=42.405;MAF_USDA=24.118
NC_035092.1	5674691	.	C	G	.	.	MAF_INRAE=19.62;MAF_USDA=7.059
NC_035092.1	5674695	.	A	T	.	.	MAF_USDA=1.639
NC_035092.1	5674710	.	A	T	.	.	MAF_INRAE=25.949
NC_035092.1	5674732	.	C	T	.	.	MAF_INRAE=5.0;MAF_USDA=5.294
NC_035092.1	5674734	.	T	G	.	.	MAF_INRAE=46.835;MAF_USDA=35.294
NC_035092.1	5674752	.	C	T	.	.	MAF_INRAE=13.291;MAF_USDA=18.235
NC_035092.1	5674771	.	T	C	.	.	MAF_INRAE=18.987;MAF_USDA=8.235
NC_035092.1	5674791	.	A	C	.	.	MAF_INRAE=41.139;MAF_USDA=26.471
NC_035092.1	5674794	.	A	T	.	.	MAF_INRAE=21.667;MAF_USDA=50.0
NC_035092.1	5674806	.	C	A	.	.	MAF_USDA=1.639
NC_035092.1	5674813	.	A	T	.	.	MAF_INRAE=42.405;MAF_USDA=33.529
NC_035092.1	5674827	.	T	C	.	.	MAF_INRAE=13.291;MAF_USDA=15.294
NC_035092.1	5674853	.	G	A	.	.	MAF_USDA=2.459
NC_035092.1	5674859	.	A	G	.	.	MAF_INRAE=20.886;MAF_USDA=19.412
NC_035092.1	5674872	.	T	A	.	.	MAF_INRAE=14.557;MAF_USDA=8.235
NC_035092.1	5674876	.	T	A	.	.	MAF_INRAE=22.785;MAF_USDA=18.824
NC_035092.1	5674892	.	C	T	.	.	MAF_INRAE=42.105;MAF_USDA=32.941
NC_035092.1	5674895	.	G	A	.	.	MAF_USDA=3.279
NC_035092.1	5674912	.	C	T	.	.	MAF_INRAE=31.013;MAF_USDA=22.941
NC_035092.1	5674936	.	G	T	.	.	MAF_INRAE=42.105;MAF_USDA=27.647
NC_035092.1	5674959	.	T	C	.	.	MAF_INRAE=26.582;MAF_USDA=23.529
NC_035092.1	5674963	.	T	A	.	.	MAF_INRAE=26.667;MAF_USDA=35.294
NC_035092.1	5674973	.	G	T	.	.	MAF_USDA=9.836
NC_035092.1	5674976	.	G	T	.	.	MAF_INRAE=37.342;MAF_USDA=32.353
NC_035092.1	5674986	.	C	T	.	.	MAF_USDA=2.459
NC_035092.1	5675004	.	T	C,A	.	.	MAF_INRAE=21.053
NC_035092.1	5675009	.	C	T	.	.	MAF_USDA=39.583
NC_035092.1	5675014	.	G	T	.	.	MAF_USDA=35.417
NC_035092.1	5675015	.	T	A	.	.	MAF_USDA=39.583
NC_035092.1	5675018	.	G	A	.	.	MAF_INRAE=31.579;MAF_USDA=14.583
NC_035092.1	5675055	.	T	C	.	.	MAF_INRAE=3.333
NC_035092.1	5675119	.	T	A	.	.	MAF_USDA=9.524
NC_035092.1	5675147	.	C	T	.	.	MAF_USDA=2.586
NC_035092.1	5675154	.	A	C	.	.	MAF_INRAE=37.975;MAF_USDA=13.253
NC_035092.1	5675159	.	A	G	.	.	MAF_INRAE=37.975;MAF_USDA=8.434
NC_035092.1	5675219	.	G	A	.	.	MAF_INRAE=37.342;MAF_USDA=8.235
NC_035092.1	5675227	.	G	C	.	.	MAF_USDA=2.459
NC_035092.1	5675229	.	C	T	.	.	MAF_INRAE=42.405;MAF_USDA=16.471
NC_035092.1	5675230	.	G	A	.	.	MAF_INRAE=10.759;MAF_USDA=10.417
NC_035092.1	5675261	.	A	C	.	.	MAF_USDA=1.639
NC_035092.1	5675294	.	T	G	.	.	MAF_INRAE=8.861;MAF_USDA=14.118
NC_035092.1	5675353	.	T	C	.	.	MAF_INRAE=21.519;MAF_USDA=21.176
NC_035092.1	5675380	.	G	A	.	.	MAF_INRAE=30.38;MAF_USDA=42.353
NC_035092.1	5675384	.	A	G	.	.	MAF_INRAE=42.105;MAF_USDA=41.765
NC_035092.1	5675401	.	A	C	.	.	MAF_INRAE=26.316;MAF_USDA=43.75
NC_035092.1	5675405	.	G	A	.	.	MAF_USDA=31.25
NC_035092.1	5675420	.	G	A	.	.	MAF_USDA=1.639
NC_035092.1	5675434	.	G	A	.	.	MAF_INRAE=26.316;MAF_USDA=20.588
NC_035092.1	5675447	.	A	T	.	.	MAF_INRAE=5.833;MAF_USDA=1.667
NC_035092.1	5675448	.	G	T	.	.	MAF_INRAE=36.842;MAF_USDA=42.941
NC_035092.1	5675456	.	T	C	.	.	MAF_INRAE=26.316
NC_035092.1	5675458	.	G	T	.	.	MAF_USDA=10.588
NC_035092.1	5675470	.	T	C	.	.	MAF_USDA=1.639
NC_035092.1	5675506	.	G	T	.	.	MAF_INRAE=10.526;MAF_USDA=29.167
NC_035092.1	5675532	.	T	C	.	.	MAF_USDA=19.412
NC_035092.1	5675535	.	A	T	.	.	MAF_USDA=8.333
NC_035092.1	5675543	.	T	C	.	.	MAF_USDA=8.824
NC_035092.1	5675546	.	G	A	.	.	MAF_USDA=9.412
NC_035092.1	5675550	.	C	A	.	.	MAF_USDA=8.235
NC_035092.1	5675577	.	T	C	.	.	MAF_USDA=1.695
NC_035092.1	5675579	.	T	C	.	.	MAF_USDA=5.422
NC_035092.1	5675604	.	C	T	.	.	MAF_INRAE=48.101
NC_035092.1	5675729	.	T	C	.	.	MAF_USDA=10.976
NC_035092.1	5675730	.	T	C	.	.	MAF_USDA=10.417
NC_035092.1	5675736	.	GTCCTACTCTACAGGT	GTCCTACTCTACAGGG	.	.	MAF_USDA=45.833
NC_035092.1	5675757	.	C	T	.	.	MAF_USDA=13.934
NC_035092.1	5675761	.	A	G	.	.	MAF_USDA=8.333
NC_035092.1	5675802	.	C	T	.	.	MAF_USDA=15.574
NC_035092.1	5675804	.	C	T	.	.	MAF_USDA=15.574
NC_035092.1	5675832	.	T	C	.	.	MAF_USDA=13.529
NC_035092.1	5675835	.	C	T	.	.	MAF_USDA=14.583
NC_035092.1	5675843	.	T	C	.	.	MAF_USDA=3.279
NC_035092.1	5675846	.	A	G	.	.	MAF_USDA=10.588
NC_035092.1	5675850	.	C	T	.	.	MAF_INRAE=4.167;MAF_USDA=20.0
NC_035092.1	5675864	.	C	T	.	.	MAF_USDA=4.918
NC_035092.1	5675891	.	G	A	.	.	MAF_INRAE=1.667
NC_035092.1	5675903	.	C	T	.	.	MAF_INRAE=5.263;MAF_USDA=9.016
NC_035092.1	5675960	.	C	T	.	.	MAF_INRAE=4.167;MAF_USDA=8.333
NC_035092.1	5675970	.	C	T	.	.	MAF_INRAE=15.823;MAF_USDA=10.588
NC_035092.1	5675971	.	G	A	.	.	MAF_INRAE=5.263;MAF_USDA=6.557
NC_035092.1	5676018	.	C	T	.	.	MAF_INRAE=31.579;MAF_USDA=30.0
NC_035092.1	5676044	.	C	T	.	.	MAF_USDA=4.098
NC_035092.1	5676106	.	C	A	.	.	MAF_USDA=2.459
NC_035092.1	5676107	.	C	T	.	.	MAF_USDA=2.459
NC_035092.1	5676115	.	G	T	.	.	MAF_USDA=1.639
NC_035092.1	5676117	.	A	T	.	.	MAF_USDA=1.639
NC_035092.1	5676168	.	G	T	.	.	MAF_INRAE=5.0;MAF_USDA=10.588
NC_035092.1	5676176	.	G	C	.	.	MAF_USDA=7.377
NC_035092.1	5676199	.	G	A	.	.	MAF_USDA=2.459
NC_035092.1	5676244	.	A	C	.	.	MAF_INRAE=5.0;MAF_USDA=5.882
NC_035092.1	5676280	.	T	A	.	.	MAF_INRAE=10.526;MAF_USDA=10.588
NC_035092.1	5676297	.	C	T	.	.	MAF_INRAE=6.667;MAF_USDA=7.377
NC_035092.1	5676385	.	C	G	.	.	MAF_INRAE=47.468;MAF_USDA=34.118
NC_035092.1	5676520	.	C	A	.	.	MAF_USDA=1.639
NC_035092.1	5676552	.	G	A	.	.	MAF_USDA=1.639
NC_035092.1	5676650	.	G	T	.	.	MAF_INRAE=18.354;MAF_USDA=18.824
NC_035092.1	5676731	.	G	A	.	.	MAF_INRAE=31.579
NC_035092.1	5676751	.	T	G	.	.	MAF_INRAE=31.579;MAF_USDA=5.294
NC_035092.1	5676794	.	G	T	.	.	MAF_INRAE=31.579;MAF_USDA=4.706
NC_035092.1	5676887	.	G	A	.	.	MAF_INRAE=31.579;MAF_USDA=14.583
NC_035092.1	5676903	.	G	A	.	.	MAF_INRAE=17.722;MAF_USDA=40.0
NC_035092.1	5676944	.	C	T	.	.	MAF_INRAE=11.667;MAF_USDA=20.0
NC_035092.1	5676964	.	T	C	.	.	MAF_USDA=10.588
NC_035092.1	5676970	.	C	T	.	.	MAF_INRAE=31.579;MAF_USDA=14.583
NC_035092.1	5676978	.	C	T	.	.	MAF_INRAE=26.316;MAF_USDA=25.294
NC_035092.1	5676984	.	T	A	.	.	MAF_USDA=14.583
NC_035092.1	5676996	.	A	G	.	.	MAF_USDA=4.706
NC_035092.1	5676999	.	C	T	.	.	MAF_USDA=20.833
NC_035092.1	5677000	.	G	A	.	.	MAF_USDA=44.578
NC_035092.1	5677007	.	G	C	.	.	MAF_USDA=4.167
NC_035092.1	5677021	.	A	C	.	.	MAF_USDA=25.0
NC_035092.1	5677024	.	C	T	.	.	MAF_USDA=2.459
NC_035092.1	5677025	.	T	A	.	.	MAF_INRAE=49.167;MAF_USDA=24.118
NC_035092.1	5677059	.	T	G	.	.	MAF_USDA=5.833
NC_035092.1	5677064	.	G	A	.	.	MAF_USDA=8.197
NC_035092.1	5677068	.	G	C	.	.	MAF_USDA=5.738
NC_035092.1	5677081	.	C	T	.	.	MAF_USDA=8.621
NC_035092.1	5677083	.	T	C	.	.	MAF_USDA=10.345
NC_035092.1	5677281	.	G	A	.	.	MAF_USDA=2.542
NC_035092.1	5677294	.	T	A	.	.	MAF_INRAE=10.759;MAF_USDA=7.317
NC_035092.1	5677302	.	A	T	.	.	MAF_INRAE=15.789;MAF_USDA=24.39
NC_035092.1	5677345	.	C	G	.	.	MAF_INRAE=13.924;MAF_USDA=20.482
NC_035092.1	5677364	.	T	G	.	.	MAF_INRAE=31.579;MAF_USDA=1.667
NC_035092.1	5677384	.	G	A	.	.	MAF_USDA=22.561
NC_035092.1	5677416	.	G	A	.	.	MAF_USDA=1.667
NC_035092.1	5677466	.	C	G	.	.	MAF_INRAE=15.789;MAF_USDA=20.37
NC_035092.1	5677470	.	C	T	.	.	MAF_USDA=2.542
NC_035092.1	5677502	.	T	A	.	.	MAF_INRAE=15.789;MAF_USDA=41.304
NC_035092.1	5678569	.	G	A	.	.	MAF_USDA=13.636
NC_035092.1	5678684	.	C	A	.	.	MAF_USDA=12.5
NC_035092.1	5678696	.	G	A	.	.	MAF_USDA=37.5
NC_035092.1	5678710	.	C	T	.	.	MAF_USDA=6.557
NC_035092.1	5678714	.	A	C	.	.	MAF_USDA=8.929
NC_035092.1	5678804	.	G	A	.	.	MAF_USDA=10.656
NC_035092.1	5678814	.	G	T	.	.	MAF_USDA=11.475
NC_035092.1	5678891	.	G	A	.	.	MAF_INRAE=8.861;MAF_USDA=27.083
NC_035092.1	5678901	.	A	T	.	.	MAF_INRAE=8.861
NC_035092.1	5678903	.	A	C	.	.	MAF_INRAE=25.316
NC_035092.1	5678948	.	C	T	.	.	MAF_INRAE=40.506;MAF_USDA=42.941
NC_035092.1	5679013	.	A	T	.	.	MAF_INRAE=5.263;MAF_USDA=17.059
NC_035092.1	5679090	.	C	G	.	.	MAF_INRAE=31.579;MAF_USDA=8.824
NC_035092.1	5679164	.	A	C	.	.	MAF_USDA=12.295
NC_035092.1	5679222	.	C	T	.	.	MAF_USDA=5.882
NC_035092.1	5679230	.	C	G	.	.	MAF_USDA=1.695
NC_035092.1	5679246	.	T	G	.	.	MAF_INRAE=31.579
NC_035092.1	5679310	.	C	T	.	.	MAF_INRAE=10.526
NC_035092.1	5679539	.	G	A	.	.	MAF_USDA=47.917
NC_035092.1	5679629	.	A	T	.	.	MAF_INRAE=7.895
NC_035092.1	5679669	.	A	T	.	.	MAF_INRAE=5.263;MAF_USDA=12.712
NC_035092.1	5679670	.	G	T	.	.	MAF_USDA=11.864
NC_035092.1	5679677	.	G	C	.	.	MAF_USDA=2.542
NC_035092.1	5679720	.	G	A	.	.	MAF_USDA=31.356
NC_035092.1	5679773	.	T	G	.	.	MAF_INRAE=15.789;MAF_USDA=16.867
NC_035092.1	5679799	.	C	T	.	.	MAF_USDA=1.695
NC_035092.1	5679802	.	G	T	.	.	MAF_INRAE=5.263
NC_035092.1	5679822	.	C	A	.	.	MAF_USDA=9.036
NC_035092.1	5679838	.	A	G	.	.	MAF_INRAE=31.579;MAF_USDA=9.639
NC_035092.1	5679926	.	G	T	.	.	MAF_INRAE=31.579;MAF_USDA=42.771
NC_035092.1	5679936	.	A	T	.	.	MAF_INRAE=42.105;MAF_USDA=45.833
NC_035092.1	5679981	.	T	A	.	.	MAF_INRAE=31.579;MAF_USDA=34.337
NC_035092.1	5680001	.	A	G	.	.	MAF_USDA=1.695
NC_035092.1	5680009	.	A	C	.	.	MAF_USDA=1.695
NC_035092.1	5680032	.	G	A	.	.	MAF_INRAE=10.526;MAF_USDA=5.085
NC_035092.1	5680071	.	G	A	.	.	MAF_INRAE=31.579;MAF_USDA=45.783
NC_035092.1	5680102	.	T	A	.	.	MAF_INRAE=31.579;MAF_USDA=42.169
NC_035092.1	5680109	.	A	C	.	.	MAF_USDA=10.169
NC_035092.1	5680125	.	C	G	.	.	MAF_USDA=10.169
NC_035092.1	5680153	.	G	T	.	.	MAF_INRAE=31.579;MAF_USDA=43.976
NC_035092.1	5680192	.	C	A	.	.	MAF_INRAE=15.789;MAF_USDA=37.5
NC_035092.1	5680209	.	C	A	.	.	MAF_USDA=5.085
NC_035092.1	5680219	.	C	T	.	.	MAF_INRAE=31.579;MAF_USDA=33.735
NC_035092.1	5680261	.	T	C	.	.	MAF_INRAE=10.526;MAF_USDA=7.831
NC_035092.1	5680264	.	C	G	.	.	MAF_USDA=5.085
NC_035092.1	5680265	.	G	T	.	.	MAF_USDA=5.085
NC_035092.1	5680279	.	T	G	.	.	MAF_INRAE=31.579;MAF_USDA=9.639
NC_035092.1	5680299	.	T	A	.	.	MAF_USDA=1.695
NC_035092.1	5680394	.	A	G	.	.	MAF_USDA=1.695
NC_035092.1	5680408	.	G	T	.	.	MAF_INRAE=31.579;MAF_USDA=45.783
NC_035092.1	5680416	.	G	T	.	.	MAF_USDA=2.542
NC_035092.1	5680430	.	G	A	.	.	MAF_INRAE=10.526;MAF_USDA=6.024
NC_035092.1	5680436	.	A	G	.	.	MAF_INRAE=31.579;MAF_USDA=35.542
NC_035092.1	5680457	.	C	T	.	.	MAF_USDA=6.627
NC_035092.1	5680501	.	T	G	.	.	MAF_INRAE=47.368;MAF_USDA=27.108
NC_035092.1	5680507	.	C	T	.	.	MAF_INRAE=31.579;MAF_USDA=46.386
NC_035092.1	5680543	.	A	G	.	.	MAF_USDA=37.5
NC_035092.1	5680572	.	T	C	.	.	MAF_INRAE=31.579;MAF_USDA=34.337
NC_035092.1	5680581	.	A	G	.	.	MAF_INRAE=31.579;MAF_USDA=9.639
NC_035092.1	5680582	.	C	T	.	.	MAF_USDA=1.695
NC_035092.1	5680584	.	G	A	.	.	MAF_USDA=2.542
NC_035092.1	5680588	.	A	G	.	.	MAF_INRAE=31.579;MAF_USDA=45.181
NC_035092.1	5680605	.	C	T	.	.	MAF_INRAE=31.579;MAF_USDA=45.181
NC_035092.1	5680618	.	G	A	.	.	MAF_INRAE=5.263;MAF_USDA=5.422
NC_035092.1	5680642	.	A	T	.	.	MAF_USDA=7.627
NC_035092.1	5680667	.	A	C	.	.	MAF_INRAE=10.526;MAF_USDA=13.253
NC_035092.1	5680701	.	G	T	.	.	MAF_INRAE=31.579;MAF_USDA=45.833
NC_035092.1	5680706	.	T	C	.	.	MAF_INRAE=31.579;MAF_USDA=46.386
NC_035092.1	5680710	.	G	A	.	.	MAF_USDA=10.169
NC_035092.1	5680723	.	A	G	.	.	MAF_USDA=2.542
NC_035092.1	5680782	.	C	T	.	.	MAF_USDA=9.036
NC_035092.1	5680818	.	T	C	.	.	MAF_INRAE=31.579;MAF_USDA=35.542
NC_035092.1	5680869	.	A	C	.	.	MAF_INRAE=47.368;MAF_USDA=37.5
NC_035092.1	5680886	.	C	A	.	.	MAF_INRAE=15.789;MAF_USDA=19.048
NC_035092.1	5680904	.	C	G	.	.	MAF_INRAE=15.789;MAF_USDA=10.417
NC_035092.1	5680964	.	T	C	.	.	MAF_INRAE=10.526;MAF_USDA=8.333
NC_035092.1	5680976	.	C	T	.	.	MAF_INRAE=47.468;MAF_USDA=33.929
NC_035092.1	5680977	.	C	A	.	.	MAF_INRAE=44.167;MAF_USDA=24.096
NC_035092.1	5681011	.	A	G	.	.	MAF_INRAE=45.833
NC_035092.1	5681015	.	T	C	.	.	MAF_INRAE=45.833;MAF_USDA=34.756
NC_035092.1	5681024	.	T	G	.	.	MAF_INRAE=47.468;MAF_USDA=34.756
NC_035092.1	5681028	.	G	T	.	.	MAF_INRAE=1.667;MAF_USDA=9.756
NC_035092.1	5681032	.	G	T	.	.	MAF_INRAE=45.833;MAF_USDA=34.146
NC_035092.1	5681060	.	C	G	.	.	MAF_INRAE=8.861;MAF_USDA=9.639
NC_035092.1	5681073	.	C	A	.	.	MAF_INRAE=45.57;MAF_USDA=34.94
NC_035092.1	5681077	.	C	T	.	.	MAF_INRAE=1.667;MAF_USDA=9.639
NC_035092.1	5681082	.	A	C	.	.	MAF_INRAE=46.203;MAF_USDA=34.94
NC_035092.1	5681148	.	G	C	.	.	MAF_INRAE=21.053;MAF_USDA=16.667
NC_035092.1	5681155	.	T	A	.	.	MAF_INRAE=47.368;MAF_USDA=41.667
NC_035092.1	5681183	.	C	A	.	.	MAF_INRAE=47.368
NC_035092.1	5681254	.	G	A	.	.	MAF_USDA=5.085
NC_035092.1	5681270	.	C	T	.	.	MAF_INRAE=47.468;MAF_USDA=43.75
NC_035092.1	5681304	.	G	A	.	.	MAF_USDA=5.085
NC_035092.1	5681326	.	T	A	.	.	MAF_INRAE=15.789;MAF_USDA=25.904
NC_035092.1	5681334	.	C	A	.	.	MAF_INRAE=47.468;MAF_USDA=35.542
NC_035092.1	5681348	.	T	A	.	.	MAF_USDA=5.085
NC_035092.1	5681380	.	G	A	.	.	MAF_INRAE=10.526
NC_035092.1	5681390	.	T	C	.	.	MAF_INRAE=47.368;MAF_USDA=34.94
NC_035092.1	5681402	.	G	A	.	.	MAF_INRAE=47.368;MAF_USDA=35.542
NC_035092.1	5681412	.	A	C	.	.	MAF_INRAE=10.526;MAF_USDA=6.024
NC_035092.1	5681424	.	G	T	.	.	MAF_INRAE=47.368;MAF_USDA=39.759
NC_035092.1	5681431	.	G	T	.	.	MAF_USDA=5.085
NC_035092.1	5681452	.	G	A	.	.	MAF_INRAE=31.579;MAF_USDA=34.94
NC_035092.1	5681456	.	A	G	.	.	MAF_USDA=36.747
NC_035092.1	5681468	.	T	C	.	.	MAF_USDA=11.017
NC_035092.1	5681470	.	C	G	.	.	MAF_USDA=4.167
NC_035092.1	5681485	.	A	T	.	.	MAF_USDA=41.667
NC_035092.1	5681501	.	A	T	.	.	MAF_INRAE=15.789;MAF_USDA=28.916
NC_035092.1	5681502	.	T	A	.	.	MAF_USDA=27.108
NC_035092.1	5681516	.	T	C	.	.	MAF_USDA=16.949
NC_035092.1	5681525	.	A	T	.	.	MAF_USDA=5.932
NC_035092.1	5681536	.	CTTTTTTA	CTTTTTTC	.	.	MAF_USDA=14.583
NC_035092.1	5681556	.	C	A	.	.	MAF_USDA=7.229
NC_035092.1	5681571	.	A	G	.	.	MAF_USDA=8.434
NC_035092.1	5681575	.	G	A	.	.	MAF_USDA=16.102
NC_035092.1	5681580	.	T	A	.	.	MAF_INRAE=31.579;MAF_USDA=50.0
NC_035092.1	5681582	.	C	A	.	.	MAF_USDA=7.229
NC_035092.1	5681598	.	T	C	.	.	MAF_USDA=2.542
NC_035092.1	5681615	.	T	G	.	.	MAF_USDA=5.085
NC_035092.1	5681616	.	T	C	.	.	MAF_INRAE=47.368;MAF_USDA=34.337
NC_035092.1	5681634	.	C	T	.	.	MAF_INRAE=47.368;MAF_USDA=36.747
NC_035092.1	5681643	.	T	A	.	.	MAF_USDA=5.085
NC_035092.1	5681663	.	G	T	.	.	MAF_INRAE=47.368;MAF_USDA=34.756
NC_035092.1	5681667	.	A	T	.	.	MAF_USDA=34.756
NC_035092.1	5681671	.	T	C	.	.	MAF_USDA=34.756
NC_035092.1	5681682	.	A	T	.	.	MAF_USDA=41.667
NC_035092.1	5686408	.	C	T	.	.	MAF_INRAE=31.579
NC_035092.1	5686428	.	C	T	.	.	MAF_INRAE=10.526;MAF_USDA=11.765
NC_035092.1	5686461	.	G	A	.	.	MAF_INRAE=5.263;MAF_USDA=9.412
NC_035092.1	5686474	.	A	G	.	.	MAF_INRAE=31.579;MAF_USDA=10.0
NC_035092.1	5686499	.	G	A	.	.	MAF_USDA=4.918
NC_035092.1	5686609	.	C	T	.	.	MAF_USDA=1.639
NC_035092.1	5686649	.	G	A	.	.	MAF_USDA=1.639
NC_035092.1	5686690	.	G	A	.	.	MAF_USDA=13.115
NC_035092.1	5686707	.	A	C	.	.	MAF_USDA=28.689
NC_035092.1	5686716	.	A	G	.	.	MAF_USDA=14.754
NC_035092.1	5687772	.	G	A	.	.	MAF_USDA=11.475
NC_035092.1	5687777	.	C	T	.	.	MAF_USDA=1.639
NC_035092.1	5687782	.	T	C	.	.	MAF_USDA=22.917
NC_035092.1	5687792	.	T	C	.	.	MAF_USDA=43.529
NC_035092.1	5687798	.	G	A	.	.	MAF_USDA=31.25
NC_035092.1	5687799	.	G	A	.	.	MAF_USDA=8.235
NC_035092.1	5687810	.	C	A	.	.	MAF_USDA=22.917
NC_035092.1	5687818	.	T	C	.	.	MAF_USDA=10.714
NC_035092.1	5687823	.	G	C	.	.	MAF_INRAE=10.526
NC_035092.1	5687838	.	A	G	.	.	MAF_USDA=9.412
NC_035092.1	5687839	.	G	A	.	.	MAF_USDA=2.459
NC_035092.1	5687848	.	C	A	.	.	MAF_USDA=44.706
NC_035092.1	5687952	.	G	A	.	.	MAF_INRAE=39.241;MAF_USDA=35.294
NC_035092.1	5687973	.	C	G	.	.	MAF_INRAE=47.368
NC_035092.1	5688036	.	C	G	.	.	MAF_INRAE=36.076;MAF_USDA=18.824
NC_035092.1	5688039	.	C	T	.	.	MAF_INRAE=48.101;MAF_USDA=48.235
NC_035092.1	5688047	.	T	A	.	.	MAF_USDA=1.639
NC_035092.1	5688062	.	G	C	.	.	MAF_INRAE=48.101;MAF_USDA=45.294
NC_035092.1	5688102	.	C	A	.	.	MAF_INRAE=15.789;MAF_USDA=19.412
NC_035092.1	5688136	.	T	C	.	.	MAF_USDA=5.738
NC_035092.1	5688205	.	C	A	.	.	MAF_USDA=4.918
NC_035092.1	5688243	.	T	A	.	.	MAF_USDA=11.176
NC_035092.1	5688315	.	A	G	.	.	MAF_INRAE=31.579
NC_035092.1	5688327	.	T	C	.	.	MAF_INRAE=31.579
NC_035092.1	5689519	.	T	C	.	.	MAF_USDA=45.833
NC_035092.1	5689557	.	C	A	.	.	MAF_USDA=31.25
NC_035092.1	5689615	.	C	T	.	.	MAF_USDA=19.565
NC_035092.1	5689621	.	A	G	.	.	MAF_USDA=16.667
NC_035092.1	5689626	.	T	G	.	.	MAF_USDA=12.5
NC_035092.1	5689629	.	G	T	.	.	MAF_USDA=12.5
NC_035092.1	5689631	.	A	G	.	.	MAF_USDA=16.667
NC_035092.1	5689671	.	C	A	.	.	MAF_USDA=16.667
NC_035092.1	5689687	.	C	A	.	.	MAF_USDA=3.333
NC_035092.1	5689763	.	T	G	.	.	MAF_INRAE=4.167;MAF_USDA=5.738
NC_035092.1	5689823	.	G	T	.	.	MAF_USDA=8.235
NC_035092.1	5689826	.	C	T	.	.	MAF_INRAE=5.833
NC_035092.1	5689827	.	G	C	.	.	MAF_USDA=8.824
NC_035092.1	5689843	.	C	A	.	.	MAF_INRAE=12.025;MAF_USDA=16.471
NC_035092.1	5689898	.	C	T	.	.	MAF_USDA=7.738
NC_035092.1	5689932	.	C	T	.	.	MAF_USDA=11.475
NC_035092.1	5689935	.	G	A	.	.	MAF_INRAE=8.861;MAF_USDA=14.754
NC_035092.1	5689951	.	C	T	.	.	MAF_USDA=8.824
NC_035092.1	5690009	.	A	G	.	.	MAF_INRAE=17.722;MAF_USDA=34.706
NC_035092.1	5690043	.	C	T	.	.	MAF_INRAE=5.833;MAF_USDA=5.738
NC_035092.1	5690067	.	A	C	.	.	MAF_INRAE=10.127;MAF_USDA=14.706
NC_035092.1	5690130	.	C	T	.	.	MAF_INRAE=10.127;MAF_USDA=13.529
NC_035092.1	5690132	.	C	A	.	.	MAF_INRAE=14.557;MAF_USDA=4.167
NC_035092.1	5690150	.	T	G	.	.	MAF_USDA=4.098
NC_035092.1	5690156	.	G	A	.	.	MAF_INRAE=48.734;MAF_USDA=45.882
NC_035092.1	5690236	.	C	T	.	.	MAF_INRAE=27.848;MAF_USDA=31.765
NC_035092.1	5690238	.	C	T	.	.	MAF_INRAE=1.667;MAF_USDA=13.529
NC_035092.1	5690252	.	G	T	.	.	MAF_USDA=1.639
NC_035092.1	5690258	.	T	C	.	.	MAF_INRAE=10.127;MAF_USDA=13.529
NC_035092.1	5690271	.	A	C	.	.	MAF_USDA=2.459
NC_035092.1	5690287	.	T	A	.	.	MAF_INRAE=10.127;MAF_USDA=12.941
NC_035092.1	5690294	.	C	T	.	.	MAF_INRAE=34.81;MAF_USDA=11.176
NC_035092.1	5690301	.	C	T	.	.	MAF_INRAE=10.127;MAF_USDA=11.765
NC_035092.1	5690314	.	A	C	.	.	MAF_INRAE=14.557;MAF_USDA=26.829
NC_035092.1	5690350	.	C	T	.	.	MAF_USDA=2.459
NC_035092.1	5690382	.	T	C	.	.	MAF_INRAE=3.333
NC_035092.1	5690386	.	G	A	.	.	MAF_INRAE=3.333
NC_035092.1	5690397	.	A	T	.	.	MAF_INRAE=18.333;MAF_USDA=10.588
NC_035092.1	5690435	.	G	A	.	.	MAF_INRAE=10.127
NC_035092.1	5690456	.	C	G	.	.	MAF_USDA=8.197
NC_035092.1	5690527	.	C	A	.	.	MAF_INRAE=5.833;MAF_USDA=7.377
NC_035092.1	5690528	.	C	G	.	.	MAF_INRAE=35.443;MAF_USDA=32.941
NC_035092.1	5690542	.	C	A	.	.	MAF_INRAE=14.557;MAF_USDA=16.471
NC_035092.1	5690555	.	G	C	.	.	MAF_INRAE=25.316;MAF_USDA=29.412
NC_035092.1	5690589	.	C	T	.	.	MAF_INRAE=31.579
NC_035092.1	5690601	.	A	C	.	.	MAF_INRAE=5.833;MAF_USDA=1.639
NC_035092.1	5690611	.	C	T	.	.	MAF_USDA=7.059
NC_035092.1	5690619	.	C	T	.	.	MAF_INRAE=1.667;MAF_USDA=8.235
NC_035092.1	5690623	.	G	A	.	.	MAF_INRAE=1.667;MAF_USDA=22.917
NC_035092.1	5690673	.	A	G	.	.	MAF_USDA=7.647
NC_035092.1	5690679	.	C	G	.	.	MAF_INRAE=15.0;MAF_USDA=11.176
NC_035092.1	5690682	.	A	G	.	.	MAF_INRAE=15.0;MAF_USDA=10.0
NC_035092.1	5690694	.	G	A	.	.	MAF_USDA=4.918
NC_035092.1	5690695	.	G	T	.	.	MAF_INRAE=50.0;MAF_USDA=41.176
NC_035092.1	5690698	.	C	A	.	.	MAF_USDA=1.639
NC_035092.1	5690722	.	C	T	.	.	MAF_INRAE=10.127;MAF_USDA=13.529
NC_035092.1	5690752	.	C	A	.	.	MAF_INRAE=49.367;MAF_USDA=40.588
NC_035092.1	5690753	.	C	A	.	.	MAF_INRAE=50.0;MAF_USDA=40.588
NC_035092.1	5690769	.	A	C	.	.	MAF_INRAE=36.842;MAF_USDA=13.529
NC_035092.1	5690772	.	A	G	.	.	MAF_USDA=11.765
NC_035092.1	5690784	.	G	A	.	.	MAF_USDA=7.059
NC_035092.1	5690812	.	G	A	.	.	MAF_INRAE=31.579
NC_035092.1	5690845	.	T	C	.	.	MAF_INRAE=25.949;MAF_USDA=18.235
NC_035092.1	5690868	.	G	T	.	.	MAF_INRAE=1.667;MAF_USDA=11.176
NC_035092.1	5690903	.	G	A	.	.	MAF_INRAE=25.316;MAF_USDA=18.235
NC_035092.1	5690965	.	C	T	.	.	MAF_INRAE=48.333;MAF_USDA=48.101
NC_035092.1	5691044	.	T	G	.	.	MAF_INRAE=19.167;MAF_USDA=29.375
NC_035092.1	5691048	.	A	G	.	.	MAF_USDA=5.172
NC_035092.1	5691049	.	A	G	.	.	MAF_INRAE=31.667;MAF_USDA=19.375
NC_035092.1	5691076	.	C	A	.	.	MAF_USDA=1.724
NC_035092.1	5691077	.	A	T	.	.	MAF_INRAE=3.333
NC_035092.1	5691078	.	T	A	.	.	MAF_INRAE=19.167;MAF_USDA=21.875
NC_035092.1	5691079	.	T	A	.	.	MAF_INRAE=15.0;MAF_USDA=11.25
NC_035092.1	5691114	.	T	A	.	.	MAF_USDA=3.39
NC_035092.1	5691120	.	T	A	.	.	MAF_USDA=34.568
NC_035092.1	5691158	.	A	G	.	.	MAF_USDA=12.5
NC_035092.1	5691210	.	AATTTTTCT	AATTTTTCA	.	.	MAF_USDA=41.304
NC_035092.1	5691218	.	T	A	.	.	MAF_INRAE=49.167
NC_035092.1	5691304	.	C	T	.	.	MAF_USDA=8.333
NC_035092.1	5691393	.	A	T	.	.	MAF_USDA=29.167
NC_035092.1	5691572	.	G	T	.	.	MAF_USDA=6.78
NC_035092.1	5691644	.	C	A	.	.	MAF_USDA=6.78
NC_035092.1	5691653	.	C	T	.	.	MAF_USDA=19.88
NC_035092.1	5691664	.	A	G	.	.	MAF_INRAE=6.667;MAF_USDA=7.5
NC_035092.1	5691670	.	G	A	.	.	MAF_INRAE=6.667;MAF_USDA=6.667
NC_035092.1	5691672	.	T	G	.	.	MAF_INRAE=6.667;MAF_USDA=7.627
NC_035092.1	5691678	.	T	A	.	.	MAF_USDA=31.928
NC_035092.1	5691707	.	A	C	.	.	MAF_USDA=2.5
NC_035092.1	5691784	.	C	T	.	.	MAF_USDA=8.696
NC_035092.1	5691789	.	C	T	.	.	MAF_INRAE=25.949;MAF_USDA=21.687
NC_035092.1	5691804	.	G	A	.	.	MAF_INRAE=30.833;MAF_USDA=20.238
NC_035092.1	5691819	.	A	T	.	.	MAF_INRAE=30.833;MAF_USDA=27.976
NC_035092.1	5691857	.	GT	GG	.	.	MAF_USDA=35.417
NC_035092.1	5691858	.	T	G	.	.	MAF_INRAE=48.333;MAF_USDA=39.344
NC_035092.1	5691946	.	C	A	.	.	MAF_USDA=9.412
NC_035092.1	5691965	.	G	A	.	.	MAF_INRAE=31.667;MAF_USDA=28.824
NC_035092.1	5691966	.	T	C	.	.	MAF_INRAE=10.526
NC_035092.1	5691973	.	C	T	.	.	MAF_INRAE=2.532
NC_035092.1	5691983	.	T	A	.	.	MAF_INRAE=1.667;MAF_USDA=10.588
NC_035092.1	5692016	.	G	T	.	.	MAF_INRAE=21.519
NC_035092.1	5692019	.	G	T	.	.	MAF_INRAE=44.167;MAF_USDA=39.412
NC_035092.1	5692020	.	C	T	.	.	MAF_INRAE=44.167;MAF_USDA=39.412
NC_035092.1	5692062	.	T	C	.	.	MAF_USDA=10.588
NC_035092.1	5692076	.	G	A	.	.	MAF_INRAE=34.81;MAF_USDA=31.176
NC_035092.1	5692088	.	T	A	.	.	MAF_INRAE=10.526;MAF_USDA=4.918
NC_035092.1	5692101	.	C	G	.	.	MAF_USDA=10.0
NC_035092.1	5692146	.	C	T	.	.	MAF_INRAE=25.316;MAF_USDA=27.647
NC_035092.1	5692158	.	T	G	.	.	MAF_USDA=11.176
NC_035092.1	5692188	.	T	G	.	.	MAF_USDA=7.647
NC_035092.1	5692191	.	G	T	.	.	MAF_INRAE=10.127;MAF_USDA=14.706
NC_035092.1	5692192	.	G	A	.	.	MAF_USDA=1.639
NC_035092.1	5692201	.	C	A	.	.	MAF_INRAE=5.263
NC_035092.1	5692203	.	T	C	.	.	MAF_INRAE=10.127;MAF_USDA=14.706
NC_035092.1	5692239	.	G	A	.	.	MAF_INRAE=10.127;MAF_USDA=14.706
NC_035092.1	5692258	.	G	A	.	.	MAF_INRAE=10.127;MAF_USDA=14.706
NC_035092.1	5692273	.	A	G	.	.	MAF_INRAE=24.684;MAF_USDA=30.0
NC_035092.1	5692275	.	C	A	.	.	MAF_INRAE=9.167;MAF_USDA=16.471
NC_035092.1	5692276	.	T	C	.	.	MAF_INRAE=11.667;MAF_USDA=8.235
NC_035092.1	5692286	.	C	G	.	.	MAF_INRAE=14.557;MAF_USDA=15.294
NC_035092.1	5692297	.	T	C	.	.	MAF_INRAE=5.696
NC_035092.1	5692300	.	T	A	.	.	MAF_INRAE=18.333;MAF_USDA=17.647
NC_035092.1	5692339	.	C	T	.	.	MAF_INRAE=42.105;MAF_USDA=32.941
NC_035092.1	5692354	.	G	T	.	.	MAF_USDA=16.667
NC_035092.1	5692412	.	G	T	.	.	MAF_INRAE=8.228;MAF_USDA=3.529
NC_035092.1	5692446	.	A	C	.	.	MAF_USDA=2.459
NC_035092.1	5692454	.	T	C	.	.	MAF_USDA=8.235
NC_035092.1	5692463	.	G	T	.	.	MAF_INRAE=5.833
NC_035092.1	5692493	.	A	G	.	.	MAF_INRAE=27.215;MAF_USDA=17.647
NC_035092.1	5692502	.	T	C	.	.	MAF_USDA=7.377
NC_035092.1	5692556	.	A	G	.	.	MAF_INRAE=10.526
NC_035092.1	5692621	.	A	G	.	.	MAF_INRAE=10.127;MAF_USDA=27.647
NC_035092.1	5692625	.	A	G	.	.	MAF_INRAE=17.5;MAF_USDA=17.647
NC_035092.1	5692629	.	A	T	.	.	MAF_USDA=3.279
NC_035092.1	5692634	.	A	C	.	.	MAF_INRAE=27.848;MAF_USDA=24.706
NC_035092.1	5692636	.	A	G	.	.	MAF_USDA=17.213
NC_035092.1	5692651	.	C	T	.	.	MAF_USDA=1.639
NC_035092.1	5692727	.	T	C	.	.	MAF_USDA=7.059
NC_035092.1	5692730	.	T	C	.	.	MAF_USDA=7.647
NC_035092.1	5692731	.	C	A	.	.	MAF_INRAE=21.519;MAF_USDA=18.824
NC_035092.1	5692761	.	T	G	.	.	MAF_INRAE=47.468;MAF_USDA=35.294
NC_035092.1	5692805	.	G	A	.	.	MAF_INRAE=8.861;MAF_USDA=9.412
NC_035092.1	5692819	.	T	G	.	.	MAF_USDA=7.059
NC_035092.1	5692917	.	A	C	.	.	MAF_INRAE=49.367;MAF_USDA=23.529
NC_035092.1	5692925	.	G	A	.	.	MAF_INRAE=50.0;MAF_USDA=24.706
NC_035092.1	5692942	.	A	T	.	.	MAF_INRAE=49.367;MAF_USDA=24.118
NC_035092.1	5692964	.	G	A	.	.	MAF_INRAE=8.861;MAF_USDA=20.588
NC_035092.1	5692992	.	T	C	.	.	MAF_INRAE=5.833
NC_035092.1	5692997	.	T	A	.	.	MAF_USDA=16.667
NC_035092.1	5693015	.	A	C	.	.	MAF_INRAE=42.105;MAF_USDA=27.381
NC_035092.1	5693038	.	G	A	.	.	MAF_USDA=8.333
NC_035092.1	5693043	.	A	G	.	.	MAF_USDA=16.667
NC_035092.1	5693082	.	C	T	.	.	MAF_USDA=18.75
NC_035092.1	5693083	.	A	G	.	.	MAF_USDA=25.882
NC_035092.1	5693121	.	T	A	.	.	MAF_INRAE=15.789;MAF_USDA=23.529
NC_035092.1	5693133	.	A	C	.	.	MAF_INRAE=20.886;MAF_USDA=23.529
NC_035092.1	5693134	.	C	T	.	.	MAF_INRAE=24.167;MAF_USDA=22.941
NC_035092.1	5693137	.	G	T	.	.	MAF_INRAE=39.167;MAF_USDA=25.294
NC_035092.1	5693151	.	C	A	.	.	MAF_USDA=18.75
NC_035092.1	5693152	.	A	C	.	.	MAF_USDA=20.833
NC_035092.1	5693158	.	T	G	.	.	MAF_USDA=18.75
NC_035092.1	5693223	.	G	A	.	.	MAF_USDA=25.862
NC_035092.1	5693245	.	T	C	.	.	MAF_INRAE=6.667;MAF_USDA=13.115
NC_035092.1	5693380	.	C	A	.	.	MAF_INRAE=48.734;MAF_USDA=23.529
NC_035092.1	5693401	.	C	A	.	.	MAF_INRAE=5.0;MAF_USDA=18.852
NC_035092.1	5693412	.	G	T	.	.	MAF_USDA=3.279
NC_035092.1	5693433	.	T	G	.	.	MAF_USDA=1.639
NC_035092.1	5693449	.	C	A	.	.	MAF_INRAE=49.367;MAF_USDA=31.765
NC_035092.1	5693520	.	T	C	.	.	MAF_INRAE=31.579;MAF_USDA=3.279
NC_035092.1	5693542	.	A	T	.	.	MAF_INRAE=5.0;MAF_USDA=3.279
NC_035092.1	5693558	.	G	A	.	.	MAF_INRAE=10.526;MAF_USDA=22.941
NC_035092.1	5693570	.	C	G	.	.	MAF_INRAE=15.789;MAF_USDA=23.529
NC_035092.1	5693571	.	C	T	.	.	MAF_USDA=10.417
NC_035092.1	5693574	.	A	C	.	.	MAF_USDA=10.417
NC_035092.1	5693583	.	T	C	.	.	MAF_INRAE=31.579;MAF_USDA=4.167
NC_035092.1	5693587	.	G	T	.	.	MAF_USDA=10.417
NC_035092.1	5693592	.	A	C	.	.	MAF_USDA=41.071
NC_035092.1	5693596	.	C	T	.	.	MAF_INRAE=6.962;MAF_USDA=3.333
NC_035092.1	5693597	.	A	T	.	.	MAF_INRAE=2.5;MAF_USDA=3.333
NC_035092.1	5693603	.	T	C	.	.	MAF_INRAE=17.089;MAF_USDA=24.167
NC_035092.1	5693604	.	G	A	.	.	MAF_INRAE=12.5;MAF_USDA=24.167
NC_035092.1	5693648	.	C	T	.	.	MAF_INRAE=10.127;MAF_USDA=1.639
NC_035092.1	5693678	.	T	A	.	.	MAF_USDA=2.459
NC_035092.1	5693703	.	T	A	.	.	MAF_INRAE=15.0;MAF_USDA=11.765
NC_035092.1	5693706	.	A	T	.	.	MAF_INRAE=12.658;MAF_USDA=4.167
NC_035092.1	5693708	.	A	G	.	.	MAF_INRAE=15.0;MAF_USDA=4.167
NC_035092.1	5693732	.	A	C	.	.	MAF_INRAE=37.975;MAF_USDA=13.529
NC_035092.1	5693736	.	G	A	.	.	MAF_INRAE=20.0;MAF_USDA=40.588
NC_035092.1	5693737	.	G	T	.	.	MAF_INRAE=7.5
NC_035092.1	5693739	.	G	C	.	.	MAF_USDA=18.852
NC_035092.1	5693740	.	G	A	.	.	MAF_USDA=4.098
NC_035092.1	5693741	.	A	T	.	.	MAF_USDA=2.459
NC_035092.1	5693746	.	T	C	.	.	MAF_INRAE=4.167;MAF_USDA=13.115
NC_035092.1	5693748	.	T	C	.	.	MAF_USDA=16.393
NC_035092.1	5693752	.	G	A	.	.	MAF_USDA=2.459
NC_035092.1	5693753	.	C	T	.	.	MAF_INRAE=3.333
NC_035092.1	5693755	.	G	A	.	.	MAF_INRAE=3.333
NC_035092.1	5693756	.	T	C	.	.	MAF_INRAE=5.0
NC_035092.1	5693759	.	G	C	.	.	MAF_INRAE=4.167;MAF_USDA=4.098
NC_035092.1	5693760	.	G	A	.	.	MAF_INRAE=4.167;MAF_USDA=4.098
NC_035092.1	5693762	.	G	T	.	.	MAF_USDA=35.417
NC_035092.1	5693772	.	C	T	.	.	MAF_USDA=2.459
NC_035092.1	5693789	.	A	G	.	.	MAF_USDA=4.098
NC_035092.1	5693799	.	C	T	.	.	MAF_INRAE=10.0
NC_035092.1	5693800	.	A	G	.	.	MAF_INRAE=10.833;MAF_USDA=2.353
NC_035092.1	5693807	.	C	A	.	.	MAF_USDA=7.647
NC_035092.1	5693813	.	G	C	.	.	MAF_INRAE=3.333
NC_035092.1	5693815	.	A	G	.	.	MAF_INRAE=3.333
NC_035092.1	5693831	.	T	C	.	.	MAF_USDA=41.765
NC_035092.1	5693832	.	G	A	.	.	MAF_USDA=31.25
NC_035092.1	5693877	.	A	G	.	.	MAF_INRAE=25.0
NC_035092.1	5693884	.	A	G	.	.	MAF_INRAE=41.667;MAF_USDA=48.824
NC_035092.1	5693899	.	G	A	.	.	MAF_INRAE=10.526;MAF_USDA=9.412
NC_035092.1	5693929	.	G	T	.	.	MAF_USDA=35.417
NC_035092.1	5693941	.	A	G	.	.	MAF_USDA=28.235
NC_035092.1	5693968	.	G	T	.	.	MAF_INRAE=34.177;MAF_USDA=10.0
NC_035092.1	5693970	.	A	G	.	.	MAF_USDA=7.647
NC_035092.1	5693981	.	A	G	.	.	MAF_USDA=17.647
NC_035092.1	5693984	.	A	C	.	.	MAF_INRAE=31.013;MAF_USDA=30.588
NC_035092.1	5693993	.	C	T	.	.	MAF_INRAE=34.177;MAF_USDA=46.471
NC_035092.1	5694018	.	A	G	.	.	MAF_INRAE=10.526;MAF_USDA=4.098
NC_035092.1	5694035	.	T	C	.	.	MAF_USDA=6.557
NC_035092.1	5694051	.	G	A	.	.	MAF_INRAE=10.526;MAF_USDA=4.098
NC_035092.1	5694054	.	T	G	.	.	MAF_INRAE=10.833;MAF_USDA=10.588
NC_035092.1	5694060	.	G	T	.	.	MAF_USDA=1.639
NC_035092.1	5694086	.	T	C	.	.	MAF_INRAE=10.526;MAF_USDA=4.918
NC_035092.1	5694093	.	G	A	.	.	MAF_USDA=1.639
NC_035092.1	5694104	.	C	T	.	.	MAF_INRAE=7.595;MAF_USDA=21.176
NC_035092.1	5694107	.	A	T	.	.	MAF_INRAE=47.5;MAF_USDA=23.529
NC_035092.1	5694118	.	T	C	.	.	MAF_USDA=11.475
NC_035092.1	5694122	.	C	T	.	.	MAF_INRAE=18.987;MAF_USDA=32.941
NC_035092.1	5694186	.	G	A	.	.	MAF_INRAE=13.924;MAF_USDA=8.824
NC_035092.1	5694225	.	G	T	.	.	MAF_INRAE=36.076;MAF_USDA=26.471
NC_035092.1	5694248	.	T	A	.	.	MAF_INRAE=5.833;MAF_USDA=3.279
NC_035092.1	5694319	.	T	C	.	.	MAF_INRAE=39.873;MAF_USDA=26.471
NC_035092.1	5694324	.	A	G	.	.	MAF_INRAE=47.468;MAF_USDA=31.176
NC_035092.1	5694359	.	C	T	.	.	MAF_INRAE=39.241;MAF_USDA=27.647
NC_035092.1	5694419	.	T	A	.	.	MAF_INRAE=7.595;MAF_USDA=3.529
NC_035092.1	5694447	.	A	G	.	.	MAF_INRAE=10.127;MAF_USDA=7.647
NC_035092.1	5694453	.	C	T	.	.	MAF_INRAE=10.127;MAF_USDA=8.333
NC_035092.1	5694468	.	A	C	.	.	MAF_USDA=1.667
NC_035092.1	5694562	.	G	C	.	.	MAF_INRAE=13.924;MAF_USDA=9.524
NC_035092.1	5694588	.	T	C	.	.	MAF_INRAE=34.177;MAF_USDA=8.929
NC_035092.1	5694817	.	T	C	.	.	MAF_USDA=6.557
NC_035092.1	5694838	.	C	T	.	.	MAF_INRAE=10.526;MAF_USDA=21.176
NC_035092.1	5694881	.	T	A	.	.	MAF_INRAE=10.526;MAF_USDA=18.824
NC_035092.1	5694935	.	C	A	.	.	MAF_USDA=6.557
NC_035092.1	5694937	.	G	T	.	.	MAF_INRAE=43.038
NC_035092.1	5694953	.	G	C	.	.	MAF_INRAE=22.785
NC_035092.1	5695017	.	G	A	.	.	MAF_INRAE=5.263;MAF_USDA=3.529
NC_035092.1	5695070	.	T	C	.	.	MAF_USDA=3.333
NC_035092.1	5695139	.	G	A	.	.	MAF_INRAE=23.418
NC_035092.1	5695155	.	G	T	.	.	MAF_INRAE=39.873;MAF_USDA=50.0
NC_035092.1	5695184	.	A	G	.	.	MAF_USDA=4.167
NC_035092.1	5695221	.	C	A	.	.	MAF_INRAE=3.333
NC_035092.1	5695226	.	T	G	.	.	MAF_INRAE=3.333
NC_035092.1	5695275	.	A	T	.	.	MAF_INRAE=5.263;MAF_USDA=5.294
NC_035092.1	5695279	.	G	A	.	.	MAF_INRAE=21.053
NC_035092.1	5695288	.	A	G	.	.	MAF_USDA=11.475
NC_035092.1	5695290	.	A	G	.	.	MAF_INRAE=10.526;MAF_USDA=4.098
NC_035092.1	5695319	.	G	T	.	.	MAF_USDA=18.235
NC_035092.1	5695326	.	C	T	.	.	MAF_USDA=45.294
NC_035092.1	5695366	.	C	T	.	.	MAF_USDA=1.639
NC_035092.1	5695372	.	A	C	.	.	MAF_USDA=8.333
NC_035092.1	5695427	.	G	A	.	.	MAF_USDA=8.333
NC_035092.1	5695429	.	T	A	.	.	MAF_USDA=8.333
NC_035092.1	5695471	.	T	G	.	.	MAF_USDA=1.639
NC_035092.1	5695493	.	C	T	.	.	MAF_USDA=2.459
NC_035092.1	5695531	.	G	C	.	.	MAF_INRAE=10.526
NC_035092.1	5695556	.	T	C	.	.	MAF_INRAE=38.608;MAF_USDA=5.294
NC_035092.1	5695559	.	T	G	.	.	MAF_INRAE=5.063;MAF_USDA=7.059
NC_035092.1	5695568	.	T	C	.	.	MAF_USDA=11.475
NC_035092.1	5695571	.	T	C	.	.	MAF_INRAE=7.5;MAF_USDA=8.824
NC_035092.1	5695577	.	C	T	.	.	MAF_INRAE=10.526
NC_035092.1	5695610	.	G	A	.	.	MAF_USDA=5.738
NC_035092.1	5695666	.	T	G	.	.	MAF_INRAE=13.924;MAF_USDA=17.647
NC_035092.1	5695683	.	G	A	.	.	MAF_USDA=2.459
NC_035092.1	5695722	.	G	T	.	.	MAF_INRAE=10.526;MAF_USDA=8.197
NC_035092.1	5695755	.	T	A	.	.	MAF_USDA=8.197
NC_035092.1	5695778	.	G	T	.	.	MAF_USDA=1.639
NC_035092.1	5695792	.	G	A	.	.	MAF_USDA=5.0
NC_035092.1	5695826	.	G	A	.	.	MAF_INRAE=2.5;MAF_USDA=10.417
NC_035092.1	5695907	.	G	A	.	.	MAF_USDA=11.475
NC_035092.1	5695950	.	C	G	.	.	MAF_USDA=8.824
NC_035092.1	5695972	.	G	A	.	.	MAF_INRAE=10.526;MAF_USDA=7.059
NC_035092.1	5696018	.	G	A	.	.	MAF_USDA=4.167
NC_035092.1	5696019	.	G	A	.	.	MAF_USDA=10.417
NC_035092.1	5696038	.	A	C	.	.	MAF_INRAE=3.333
NC_035092.1	5696083	.	A	G	.	.	MAF_USDA=14.754
NC_035092.1	5696543	.	T	C	.	.	MAF_USDA=18.75
NC_035092.1	5696804	.	T	A	.	.	MAF_USDA=10.417
NC_035092.1	5696987	.	G	A	.	.	MAF_INRAE=5.263
NC_035092.1	5697015	.	C	A	.	.	MAF_INRAE=6.667
NC_035092.1	5697305	.	C	T	.	.	MAF_INRAE=26.582;MAF_USDA=44.118
NC_035092.1	5697384	.	A	G	.	.	MAF_INRAE=1.667;MAF_USDA=17.059
NC_035092.1	5697414	.	G	A	.	.	MAF_INRAE=21.519;MAF_USDA=49.412
NC_035092.1	5697465	.	C	T	.	.	MAF_INRAE=10.526
NC_035092.1	5697497	.	C	A	.	.	MAF_INRAE=46.203;MAF_USDA=18.824
NC_035092.1	5697524	.	G	T	.	.	MAF_INRAE=20.0;MAF_USDA=5.882
NC_035092.1	5697544	.	G	T	.	.	MAF_INRAE=35.833;MAF_USDA=28.235
NC_035092.1	5697554	.	G	T	.	.	MAF_INRAE=43.671;MAF_USDA=48.235
NC_035092.1	5697616	.	T	C	.	.	MAF_USDA=2.459
NC_035092.1	5697627	.	A	T	.	.	MAF_INRAE=42.105
NC_035092.1	5697636	.	G	T	.	.	MAF_USDA=1.639
NC_035092.1	5697702	.	G	T	.	.	MAF_USDA=3.279
NC_035092.1	5697715	.	C	T	.	.	MAF_INRAE=45.0;MAF_USDA=9.412
NC_035092.1	5697741	.	G	A	.	.	MAF_INRAE=46.667;MAF_USDA=11.765
NC_035092.1	5697746	.	G	A	.	.	MAF_INRAE=46.667;MAF_USDA=8.333
NC_035092.1	5697772	.	T	G	.	.	MAF_USDA=1.639
NC_035092.1	5697773	.	C	T	.	.	MAF_USDA=1.639
NC_035092.1	5697866	.	T	G	.	.	MAF_INRAE=25.949;MAF_USDA=22.353
NC_035092.1	5697923	.	G	A	.	.	MAF_INRAE=15.0;MAF_USDA=5.882
NC_035092.1	5698037	.	C	T	.	.	MAF_INRAE=10.526;MAF_USDA=1.639
NC_035092.1	5698068	.	C	A	.	.	MAF_USDA=8.197
NC_035092.1	5698087	.	T	C	.	.	MAF_INRAE=41.667;MAF_USDA=15.882
NC_035092.1	5698105	.	T	C	.	.	MAF_USDA=4.918
NC_035092.1	5698147	.	C	T	.	.	MAF_INRAE=10.526
NC_035092.1	5698172	.	T	C	.	.	MAF_INRAE=12.025;MAF_USDA=22.941
NC_035092.1	5698253	.	G	C	.	.	MAF_INRAE=22.785;MAF_USDA=45.294
NC_035092.1	5698260	.	G	A	.	.	MAF_INRAE=26.582;MAF_USDA=45.882
NC_035092.1	5698293	.	C	T	.	.	MAF_INRAE=10.526
NC_035092.1	5698332	.	C	A	.	.	MAF_USDA=4.167
NC_035092.1	5698333	.	C	A	.	.	MAF_INRAE=21.519;MAF_USDA=37.5
NC_035092.1	5698367	.	T	A	.	.	MAF_INRAE=20.886;MAF_USDA=40.0
NC_035092.1	5698380	.	C	T	.	.	MAF_INRAE=5.263
NC_035092.1	5698416	.	T	A	.	.	MAF_USDA=1.639
NC_035092.1	5698427	.	A	G	.	.	MAF_INRAE=5.0
NC_035092.1	5698501	.	A	C	.	.	MAF_INRAE=12.025;MAF_USDA=25.882
NC_035092.1	5698532	.	A	C	.	.	MAF_INRAE=17.722;MAF_USDA=24.706
NC_035092.1	5698650	.	T	A	.	.	MAF_USDA=19.412
NC_035092.1	5698661	.	T	C	.	.	MAF_INRAE=17.089;MAF_USDA=25.882
NC_035092.1	5698667	.	A	G	.	.	MAF_INRAE=36.076;MAF_USDA=6.557
NC_035092.1	5698668	.	G	C	.	.	MAF_INRAE=5.0
NC_035092.1	5698671	.	T	G	.	.	MAF_INRAE=17.089;MAF_USDA=25.882
NC_035092.1	5698707	.	G	T	.	.	MAF_INRAE=4.167
NC_035092.1	5698709	.	C	T	.	.	MAF_INRAE=15.823;MAF_USDA=26.471
NC_035092.1	5698722	.	T	A	.	.	MAF_INRAE=38.333;MAF_USDA=5.738
NC_035092.1	5698747	.	C	G	.	.	MAF_INRAE=26.582;MAF_USDA=12.353
NC_035092.1	5698758	.	T	C	.	.	MAF_INRAE=43.671;MAF_USDA=31.176
NC_035092.1	5698765	.	T	C	.	.	MAF_INRAE=41.139;MAF_USDA=39.412
NC_035092.1	5698773	.	C	G	.	.	MAF_INRAE=17.089;MAF_USDA=24.706
NC_035092.1	5698784	.	G	A	.	.	MAF_INRAE=17.089;MAF_USDA=25.294
NC_035092.1	5698794	.	T	C	.	.	MAF_INRAE=38.333;MAF_USDA=4.918
NC_035092.1	5698805	.	T	C	.	.	MAF_INRAE=16.456;MAF_USDA=25.294
NC_035092.1	5698877	.	A	C	.	.	MAF_USDA=10.417
NC_035092.1	5698881	.	T	G	.	.	MAF_INRAE=17.089;MAF_USDA=26.471
NC_035092.1	5698895	.	C	T	.	.	MAF_INRAE=17.089;MAF_USDA=26.471
NC_035092.1	5698934	.	C	T	.	.	MAF_INRAE=1.667
NC_035092.1	5698977	.	G	A	.	.	MAF_INRAE=18.333;MAF_USDA=12.353
NC_035092.1	5698987	.	G	A	.	.	MAF_INRAE=3.333
NC_035092.1	5698989	.	C	G	.	.	MAF_INRAE=26.582;MAF_USDA=31.25
NC_035092.1	5699007	.	G	A	.	.	MAF_INRAE=2.532
NC_035092.1	5699013	.	C	T	.	.	MAF_INRAE=27.215;MAF_USDA=37.059
NC_035092.1	5699028	.	A	C	.	.	MAF_USDA=12.5
NC_035092.1	5699029	.	T	G	.	.	MAF_USDA=14.583
NC_035092.1	5699057	.	T	C	.	.	MAF_USDA=1.639
NC_035092.1	5699136	.	T	A	.	.	MAF_INRAE=16.456;MAF_USDA=27.381
NC_035092.1	5699232	.	T	G	.	.	MAF_INRAE=1.667
NC_035092.1	5699234	.	T	A	.	.	MAF_INRAE=1.667
NC_035092.1	5699239	.	T	A	.	.	MAF_INRAE=5.0
NC_035092.1	5699244	.	C	A	.	.	MAF_INRAE=5.696;MAF_USDA=5.882
NC_035092.1	5699255	.	C	A	.	.	MAF_INRAE=5.063;MAF_USDA=5.882
NC_035092.1	5699271	.	C	T	.	.	MAF_USDA=1.639
NC_035092.1	5699309	.	C	A	.	.	MAF_INRAE=30.38;MAF_USDA=37.647
NC_035092.1	5699316	.	G	A	.	.	MAF_INRAE=2.532
NC_035092.1	5699332	.	A	T	.	.	MAF_INRAE=30.38;MAF_USDA=38.235
NC_035092.1	5699333	.	T	A	.	.	MAF_INRAE=21.667;MAF_USDA=38.235
NC_035092.1	5699340	.	C	T	.	.	MAF_INRAE=38.333;MAF_USDA=3.279
NC_035092.1	5699346	.	G	C	.	.	MAF_INRAE=38.333;MAF_USDA=4.918
NC_035092.1	5699401	.	A	T	.	.	MAF_INRAE=5.833;MAF_USDA=4.098
NC_035092.1	5699419	.	G	T	.	.	MAF_INRAE=47.468;MAF_USDA=34.118
NC_035092.1	5699420	.	G	A	.	.	MAF_INRAE=6.667;MAF_USDA=7.059
NC_035092.1	5699423	.	C	A	.	.	MAF_INRAE=11.392;MAF_USDA=18.75
NC_035092.1	5699433	.	G	T	.	.	MAF_INRAE=27.215;MAF_USDA=37.647
NC_035092.1	5699460	.	G	T	.	.	MAF_USDA=5.294
NC_035092.1	5699503	.	T	A	.	.	MAF_INRAE=12.025;MAF_USDA=22.941
NC_035092.1	5699514	.	A	G	.	.	MAF_INRAE=10.127;MAF_USDA=4.167
NC_035092.1	5699542	.	A	C	.	.	MAF_INRAE=47.468;MAF_USDA=34.118
NC_035092.1	5699558	.	A	G	.	.	MAF_INRAE=30.38;MAF_USDA=38.824
NC_035092.1	5699612	.	A	T	.	.	MAF_INRAE=29.114;MAF_USDA=35.246
NC_035092.1	5699649	.	G	A	.	.	MAF_USDA=1.639
NC_035092.1	5699776	.	C	T	.	.	MAF_INRAE=14.167;MAF_USDA=5.882
NC_035092.1	5699790	.	A	G	.	.	MAF_INRAE=47.468;MAF_USDA=35.294
NC_035092.1	5699791	.	G	A	.	.	MAF_INRAE=3.333;MAF_USDA=6.471
NC_035092.1	5699904	.	AT	AC	.	.	MAF_USDA=35.417
NC_035092.1	5699905	.	T	C	.	.	MAF_USDA=27.869
NC_035092.1	5699908	.	T	C	.	.	MAF_INRAE=5.833
NC_035092.1	5699945	.	T	G	.	.	MAF_USDA=3.279
NC_035092.1	5699968	.	G	A	.	.	MAF_INRAE=5.696;MAF_USDA=17.647
NC_035092.1	5699969	.	C	T	.	.	MAF_USDA=2.459
NC_035092.1	5699997	.	C	T	.	.	MAF_INRAE=5.833;MAF_USDA=4.098
NC_035092.1	5700097	.	A	G	.	.	MAF_INRAE=46.203;MAF_USDA=34.706
NC_035092.1	5700098	.	A	G	.	.	MAF_INRAE=40.833;MAF_USDA=34.118
NC_035092.1	5700107	.	A	T	.	.	MAF_INRAE=5.696;MAF_USDA=6.471
NC_035092.1	5700111	.	A	G	.	.	MAF_INRAE=40.833;MAF_USDA=34.118
NC_035092.1	5700143	.	C	T	.	.	MAF_INRAE=10.127;MAF_USDA=4.167
NC_035092.1	5700157	.	T	C	.	.	MAF_INRAE=17.089;MAF_USDA=27.647
NC_035092.1	5700168	.	T	G	.	.	MAF_INRAE=10.127;MAF_USDA=4.167
NC_035092.1	5700188	.	G	C	.	.	MAF_INRAE=17.089;MAF_USDA=27.647
NC_035092.1	5700195	.	C	T	.	.	MAF_INRAE=38.333;MAF_USDA=4.918
NC_035092.1	5700214	.	A	T	.	.	MAF_USDA=2.459
NC_035092.1	5700231	.	C	A	.	.	MAF_INRAE=47.468;MAF_USDA=34.706
NC_035092.1	5700264	.	G	A	.	.	MAF_USDA=1.639
NC_035092.1	5700272	.	AGACAG	AGACAT	.	.	MAF_USDA=35.417
NC_035092.1	5700277	.	G	T	.	.	MAF_INRAE=29.747;MAF_USDA=40.164
NC_035092.1	5700434	.	A	T	.	.	MAF_INRAE=38.333;MAF_USDA=4.167
NC_035092.1	5700435	.	T	C	.	.	MAF_USDA=4.918
NC_035092.1	5700457	.	C	T	.	.	MAF_INRAE=37.5;MAF_USDA=4.918
NC_035092.1	5700465	.	C	T	.	.	MAF_INRAE=37.5;MAF_USDA=4.918
NC_035092.1	5700472	.	C	T	.	.	MAF_USDA=5.294
NC_035092.1	5700535	.	A	C	.	.	MAF_INRAE=44.937;MAF_USDA=35.882
NC_035092.1	5700557	.	G	T	.	.	MAF_INRAE=2.532
NC_035092.1	5700574	.	A	T	.	.	MAF_INRAE=2.532
NC_035092.1	5700581	.	T	C	.	.	MAF_INRAE=42.405;MAF_USDA=37.647
NC_035092.1	5700605	.	G	T	.	.	MAF_INRAE=25.0;MAF_USDA=40.588
NC_035092.1	5700716	.	T	C	.	.	MAF_INRAE=24.167;MAF_USDA=31.25
NC_035092.1	5700725	.	C	T	.	.	MAF_INRAE=33.333;MAF_USDA=35.417
NC_035092.1	5700738	.	G	T	.	.	MAF_INRAE=33.333;MAF_USDA=35.417
NC_035092.1	5700754	.	A	C	.	.	MAF_INRAE=9.167;MAF_USDA=4.167
NC_035092.1	5700772	.	T	A	.	.	MAF_INRAE=8.333
NC_035092.1	5700812	.	T	G	.	.	MAF_INRAE=10.0;MAF_USDA=4.167
NC_035092.1	5700813	.	G	A	.	.	MAF_INRAE=10.0;MAF_USDA=4.167
NC_035092.1	5700883	.	A	G	.	.	MAF_USDA=33.333
NC_035092.1	5700914	.	T	C	.	.	MAF_INRAE=10.0;MAF_USDA=4.167
NC_035092.1	5700940	.	G	A	.	.	MAF_INRAE=10.833;MAF_USDA=4.167
NC_035092.1	5700969	.	A	G	.	.	MAF_INRAE=12.5;MAF_USDA=4.167
NC_035092.1	5700991	.	A	T	.	.	MAF_USDA=22.917
NC_035092.1	5701002	.	T	C	.	.	MAF_USDA=25.0
NC_035092.1	5701100	.	T	C	.	.	MAF_INRAE=9.167
NC_035092.1	5701112	.	A	T	.	.	MAF_INRAE=2.5
NC_035092.1	5701141	.	C	A	.	.	MAF_USDA=29.167
NC_035092.1	5701142	.	T	G	.	.	MAF_USDA=29.167
NC_035092.1	5701161	.	T	C	.	.	MAF_USDA=4.167
NC_035092.1	5701250	.	G	A	.	.	MAF_USDA=4.167
NC_035092.1	5701279	.	G	A	.	.	MAF_INRAE=5.833
NC_035092.1	5701350	.	C	T	.	.	MAF_INRAE=10.0;MAF_USDA=6.25
NC_035092.1	5701389	.	A	G	.	.	MAF_USDA=41.667
NC_035092.1	5701425	.	C	T	.	.	MAF_INRAE=20.0;MAF_USDA=31.25
NC_035092.1	5701536	.	G	A	.	.	MAF_USDA=10.588
NC_035092.1	5701537	.	T	C	.	.	MAF_INRAE=23.333
NC_035092.1	5701577	.	C	T	.	.	MAF_INRAE=34.167;MAF_USDA=35.417
NC_035092.1	5701617	.	T	A	.	.	MAF_USDA=10.417
NC_035092.1	5701635	.	G	T	.	.	MAF_USDA=4.167
NC_035092.1	5701648	.	C	A	.	.	MAF_INRAE=43.333
NC_035092.1	5701654	.	A	C	.	.	MAF_INRAE=34.167;MAF_USDA=35.417
NC_035092.1	5701710	.	T	C	.	.	MAF_INRAE=17.5;MAF_USDA=8.333
NC_035092.1	5701750	.	G	T	.	.	MAF_INRAE=25.0;MAF_USDA=31.25
NC_035092.1	5701818	.	A	C	.	.	MAF_INRAE=10.0
NC_035092.1	5701863	.	T	A	.	.	MAF_INRAE=34.167;MAF_USDA=35.417
NC_035092.1	5701873	.	A	C	.	.	MAF_INRAE=34.167;MAF_USDA=35.417
NC_035092.1	5701915	.	G	T	.	.	MAF_INRAE=42.5
NC_035092.1	5701993	.	C	A	.	.	MAF_INRAE=3.333;MAF_USDA=12.5
NC_035092.1	5702012	.	T	C	.	.	MAF_INRAE=10.0;MAF_USDA=4.167
NC_035092.1	5702021	.	C	T	.	.	MAF_INRAE=1.667
NC_035092.1	5702043	.	T	A	.	.	MAF_INRAE=23.333;MAF_USDA=25.0
NC_035092.1	5702066	.	C	G	.	.	MAF_INRAE=34.167;MAF_USDA=35.417
NC_035092.1	5702135	.	G	A	.	.	MAF_USDA=12.5
NC_035092.1	5702240	.	C	A	.	.	MAF_USDA=16.667
NC_035092.1	5702274	.	A	C	.	.	MAF_INRAE=35.0;MAF_USDA=35.417
NC_035092.1	5702352	.	C	T	.	.	MAF_INRAE=35.0;MAF_USDA=35.417
NC_035092.1	5702484	.	T	G	.	.	MAF_INRAE=35.0;MAF_USDA=35.417
NC_035092.1	5702496	.	A	C	.	.	MAF_INRAE=41.667
NC_035092.1	5702619	.	T	G	.	.	MAF_USDA=31.25
NC_035092.1	5702623	.	G	A	.	.	MAF_USDA=16.667
NC_035092.1	5702624	.	G	T	.	.	MAF_USDA=16.667
NC_035092.1	5702625	.	C	T	.	.	MAF_USDA=8.333
NC_035092.1	5702649	.	G	A	.	.	MAF_USDA=27.083
NC_035092.1	5703147	.	T	G	.	.	MAF_INRAE=34.167;MAF_USDA=35.417
NC_035092.1	5703216	.	C	T	.	.	MAF_INRAE=1.667
NC_035092.1	5703233	.	A	C	.	.	MAF_INRAE=23.333;MAF_USDA=31.25
NC_035092.1	5703336	.	C	T	.	.	MAF_INRAE=35.833;MAF_USDA=35.417
NC_035092.1	5703356	.	T	C	.	.	MAF_INRAE=35.833;MAF_USDA=35.417
NC_035092.1	5703357	.	A	C	.	.	MAF_INRAE=35.833;MAF_USDA=35.417
NC_035092.1	5703390	.	C	A	.	.	MAF_INRAE=35.0
NC_035092.1	5703555	.	G	A	.	.	MAF_USDA=4.167
NC_035092.1	5703587	.	G	A	.	.	MAF_INRAE=42.5
NC_035092.1	5703597	.	T	C	.	.	MAF_INRAE=35.0;MAF_USDA=35.417
NC_035092.1	5703761	.	A	C	.	.	MAF_INRAE=35.0;MAF_USDA=35.417
NC_035092.1	5703766	.	G	A	.	.	MAF_INRAE=10.0;MAF_USDA=4.167
NC_035092.1	5703771	.	A	T	.	.	MAF_INRAE=6.667
NC_035092.1	5703804	.	G	C	.	.	MAF_USDA=35.417
NC_035092.1	5703837	.	A	T	.	.	MAF_INRAE=42.5
NC_035092.1	5703861	.	C	G	.	.	MAF_INRAE=35.0;MAF_USDA=35.417
NC_035092.1	5703935	.	C	T	.	.	MAF_INRAE=1.667
NC_035092.1	5704016	.	T	C	.	.	MAF_INRAE=16.667;MAF_USDA=8.333
NC_035092.1	5704096	.	T	G	.	.	MAF_USDA=20.833
NC_035092.1	5704113	.	C	T	.	.	MAF_USDA=10.417
NC_035092.1	5705631	.	A	C	.	.	MAF_INRAE=5.063;MAF_USDA=6.471
NC_035092.1	5705632	.	A	C	.	.	MAF_USDA=17.059
NC_035092.1	5705636	.	G	C	.	.	MAF_INRAE=2.532
NC_035092.1	5705637	.	T	C	.	.	MAF_INRAE=9.167;MAF_USDA=22.353
NC_035092.1	5705641	.	C	A	.	.	MAF_USDA=21.765
NC_035092.1	5705716	.	T	A	.	.	MAF_INRAE=16.456;MAF_USDA=24.706
NC_035092.1	5705717	.	A	G	.	.	MAF_INRAE=13.333;MAF_USDA=25.294
NC_035092.1	5705720	.	A	G	.	.	MAF_INRAE=10.833;MAF_USDA=34.706
NC_035092.1	5705748	.	A	G	.	.	MAF_INRAE=5.063;MAF_USDA=6.471
NC_035092.1	5705757	.	G	A	.	.	MAF_INRAE=19.62;MAF_USDA=32.941
NC_035092.1	5705824	.	G	A	.	.	MAF_INRAE=21.053;MAF_USDA=11.765
NC_035092.1	5705855	.	G	T	.	.	MAF_INRAE=19.62;MAF_USDA=34.118
NC_035092.1	5705867	.	T	C	.	.	MAF_USDA=4.098
NC_035092.1	5705918	.	A	T	.	.	MAF_INRAE=36.667
NC_035092.1	5705960	.	T	C	.	.	MAF_INRAE=5.0
NC_035092.1	5706038	.	A	T	.	.	MAF_INRAE=41.139;MAF_USDA=31.765
NC_035092.1	5706220	.	A	C	.	.	MAF_INRAE=15.19;MAF_USDA=32.353
NC_035092.1	5706232	.	T	A	.	.	MAF_USDA=1.639
NC_035092.1	5706234	.	A	G	.	.	MAF_USDA=1.639
NC_035092.1	5706247	.	A	G	.	.	MAF_INRAE=1.667
NC_035092.1	5706294	.	C	A	.	.	MAF_INRAE=15.19;MAF_USDA=32.353
NC_035092.1	5706305	.	A	G	.	.	MAF_INRAE=32.278;MAF_USDA=45.294
NC_035092.1	5706315	.	T	C	.	.	MAF_INRAE=21.053;MAF_USDA=11.765
NC_035092.1	5706333	.	A	T	.	.	MAF_INRAE=5.696;MAF_USDA=18.235
NC_035092.1	5706345	.	T	C	.	.	MAF_INRAE=15.19;MAF_USDA=31.765
NC_035092.1	5706380	.	G	A	.	.	MAF_INRAE=1.899
NC_035092.1	5706422	.	A	G	.	.	MAF_INRAE=42.105;MAF_USDA=32.353
NC_035092.1	5706446	.	C	T	.	.	MAF_INRAE=31.579
NC_035092.1	5706472	.	A	T	.	.	MAF_INRAE=42.105;MAF_USDA=31.25
NC_035092.1	5706562	.	C	G	.	.	MAF_USDA=37.647
NC_035092.1	5706590	.	C	T	.	.	MAF_INRAE=42.105;MAF_USDA=1.639
NC_035092.1	5706627	.	G	A	.	.	MAF_INRAE=12.658;MAF_USDA=30.0
NC_035092.1	5706664	.	T	A	.	.	MAF_INRAE=6.667;MAF_USDA=32.353
NC_035092.1	5706681	.	G	A	.	.	MAF_INRAE=13.333;MAF_USDA=40.588
NC_035092.1	5706704	.	G	A	.	.	MAF_INRAE=7.5;MAF_USDA=36.471
NC_035092.1	5706823	.	G	C	.	.	MAF_USDA=1.639
NC_035092.1	5706825	.	G	A	.	.	MAF_INRAE=28.947
NC_035092.1	5706837	.	C	T	.	.	MAF_INRAE=42.105;MAF_USDA=34.706
NC_035092.1	5706900	.	G	T	.	.	MAF_INRAE=15.19;MAF_USDA=31.765
NC_035092.1	5706934	.	T	C	.	.	MAF_INRAE=31.579;MAF_USDA=1.639
NC_035092.1	5706958	.	T	G	.	.	MAF_INRAE=15.19;MAF_USDA=30.588
NC_035092.1	5707075	.	G	T	.	.	MAF_INRAE=1.667;MAF_USDA=4.706
NC_035092.1	5707099	.	A	C	.	.	MAF_INRAE=15.19;MAF_USDA=33.529
NC_035092.1	5707142	.	A	C	.	.	MAF_INRAE=35.0;MAF_USDA=5.738
NC_035092.1	5707217	.	C	T	.	.	MAF_USDA=3.279
NC_035092.1	5707227	.	T	C	.	.	MAF_USDA=14.583
NC_035092.1	5707251	.	A	T	.	.	MAF_USDA=1.639
NC_035092.1	5707262	.	G	A	.	.	MAF_USDA=22.917
NC_035092.1	5707614	.	C	T	.	.	MAF_USDA=12.5
NC_035092.1	5707648	.	A	G	.	.	MAF_USDA=7.377
NC_035092.1	5707665	.	A	G	.	.	MAF_INRAE=42.105;MAF_USDA=31.548
NC_035092.1	5707674	.	A	C	.	.	MAF_USDA=29.762
NC_035092.1	5707723	.	T	A	.	.	MAF_INRAE=31.579
NC_035092.1	5707743	.	G	A	.	.	MAF_INRAE=3.333
NC_035092.1	5707744	.	C	T	.	.	MAF_USDA=2.459
NC_035092.1	5707770	.	T	C	.	.	MAF_USDA=4.098
NC_035092.1	5707774	.	G	C	.	.	MAF_INRAE=3.333;MAF_USDA=1.639
NC_035092.1	5707885	.	G	A	.	.	MAF_INRAE=31.579
NC_035092.1	5707900	.	T	C	.	.	MAF_USDA=1.639
NC_035092.1	5707942	.	A	G	.	.	MAF_INRAE=43.671;MAF_USDA=34.706
NC_035092.1	5707973	.	T	A	.	.	MAF_INRAE=15.823;MAF_USDA=31.765
NC_035092.1	5707998	.	A	T	.	.	MAF_INRAE=13.291;MAF_USDA=29.412
NC_035092.1	5707999	.	A	T	.	.	MAF_INRAE=4.167;MAF_USDA=29.412
NC_035092.1	5708021	.	T	A	.	.	MAF_INRAE=15.823;MAF_USDA=32.353
NC_035092.1	5708069	.	A	C	.	.	MAF_INRAE=12.658;MAF_USDA=30.0
NC_035092.1	5708128	.	C	T	.	.	MAF_INRAE=12.658;MAF_USDA=25.0
NC_035092.1	5708137	.	T	C	.	.	MAF_INRAE=42.105;MAF_USDA=31.765
NC_035092.1	5708138	.	A	C	.	.	MAF_INRAE=5.0
NC_035092.1	5708174	.	T	C	.	.	MAF_INRAE=10.526;MAF_USDA=11.905
NC_035092.1	5708179	.	G	T	.	.	MAF_INRAE=1.667
NC_035092.1	5708278	.	C	T	.	.	MAF_USDA=18.675
NC_035092.1	5708298	.	G	A	.	.	MAF_INRAE=42.105;MAF_USDA=33.537
NC_035092.1	5708348	.	T	C	.	.	MAF_INRAE=42.105;MAF_USDA=32.53
NC_035092.1	5708349	.	G	A	.	.	MAF_USDA=33.133
NC_035092.1	5708377	.	T	G	.	.	MAF_USDA=31.765
NC_035092.1	5708379	.	T	C	.	.	MAF_USDA=31.765
NC_035092.1	5708384	.	G	T	.	.	MAF_USDA=5.882
NC_035092.1	5708399	.	C	G	.	.	MAF_INRAE=42.105;MAF_USDA=31.176
NC_035092.1	5708401	.	GGCG	GGCA	.	.	MAF_USDA=37.5
NC_035092.1	5708410	.	G	A	.	.	MAF_INRAE=42.105;MAF_USDA=32.941
NC_035092.1	5708440	.	T	C	.	.	MAF_INRAE=42.105;MAF_USDA=31.765
NC_035092.1	5708451	.	G	C	.	.	MAF_INRAE=42.105;MAF_USDA=44.706
NC_035092.1	5708501	.	C	T	.	.	MAF_INRAE=10.526
NC_035092.1	5708525	.	C	A	.	.	MAF_USDA=14.583
NC_035092.1	5708559	.	A	G	.	.	MAF_USDA=4.348
NC_035092.1	5708575	.	A	T	.	.	MAF_USDA=14.583
NC_035092.1	5708576	.	A	T	.	.	MAF_USDA=14.583
NC_035092.1	5708577	.	T	G	.	.	MAF_USDA=25.0
NC_035092.1	5708578	.	A	T	.	.	MAF_USDA=14.583
NC_035092.1	5708625	.	T	C	.	.	MAF_USDA=1.639
NC_035092.1	5708661	.	C	A	.	.	MAF_USDA=4.098
NC_035092.1	5708662	.	A	G	.	.	MAF_INRAE=24.051;MAF_USDA=21.176
NC_035092.1	5708684	.	C	T	.	.	MAF_INRAE=19.62;MAF_USDA=32.941
NC_035092.1	5708692	.	C	T	.	.	MAF_INRAE=11.392;MAF_USDA=27.059
NC_035092.1	5708707	.	T	G	.	.	MAF_INRAE=19.62;MAF_USDA=32.738
NC_035092.1	5708713	.	A	C	.	.	MAF_INRAE=10.833;MAF_USDA=5.357
NC_035092.1	5708722	.	G	T	.	.	MAF_INRAE=22.152;MAF_USDA=23.81
NC_035092.1	5708723	.	T	G	.	.	MAF_INRAE=17.5;MAF_USDA=23.81
NC_035092.1	5708771	.	G	T	.	.	MAF_USDA=17.213
NC_035092.1	5708876	.	G	A	.	.	MAF_INRAE=10.526
NC_035092.1	5708931	.	C	G	.	.	MAF_INRAE=6.329;MAF_USDA=5.882
NC_035092.1	5708963	.	T	G	.	.	MAF_INRAE=10.0;MAF_USDA=5.294
NC_035092.1	5709076	.	C	T	.	.	MAF_USDA=14.583
NC_035092.1	5709140	.	T	C	.	.	MAF_USDA=10.417
NC_035092.1	5709149	.	T	C	.	.	MAF_USDA=1.639
NC_035092.1	5709276	.	C	T	.	.	MAF_USDA=21.311
NC_035092.1	5709452	.	C	T	.	.	MAF_INRAE=5.063;MAF_USDA=6.471
NC_035092.1	5709542	.	T	A	.	.	MAF_INRAE=15.19;MAF_USDA=12.941
NC_035092.1	5709550	.	G	T	.	.	MAF_USDA=1.639
NC_035092.1	5709577	.	A	T	.	.	MAF_INRAE=10.127;MAF_USDA=4.167
NC_035092.1	5709596	.	A	T	.	.	MAF_USDA=3.279
NC_035092.1	5709599	.	A	T	.	.	MAF_USDA=1.639
NC_035092.1	5709616	.	A	G	.	.	MAF_INRAE=10.127
NC_035092.1	5709628	.	C	A	.	.	MAF_USDA=11.475
NC_035092.1	5709650	.	G	T	.	.	MAF_INRAE=15.823;MAF_USDA=33.333
NC_035092.1	5709711	.	A	T	.	.	MAF_INRAE=15.823;MAF_USDA=12.941
NC_035092.1	5709734	.	A	T	.	.	MAF_USDA=2.459
NC_035092.1	5709838	.	C	T	.	.	MAF_INRAE=1.667
NC_035092.1	5709918	.	A	G	.	.	MAF_INRAE=15.823;MAF_USDA=12.941
NC_035092.1	5710050	.	G	T	.	.	MAF_INRAE=21.053;MAF_USDA=11.765
NC_035092.1	5710069	.	A	G	.	.	MAF_USDA=4.918
NC_035092.1	5710110	.	T	C	.	.	MAF_INRAE=10.127;MAF_USDA=4.167
NC_035092.1	5710114	.	G	A	.	.	MAF_USDA=1.765
NC_035092.1	5710118	.	G	T	.	.	MAF_USDA=5.882
NC_035092.1	5710173	.	A	C	.	.	MAF_USDA=21.311
NC_035092.1	5710183	.	C	T	.	.	MAF_INRAE=1.667
NC_035092.1	5710430	.	G	A	.	.	MAF_USDA=1.639
NC_035092.1	5710471	.	T	A	.	.	MAF_INRAE=34.81;MAF_USDA=9.412
NC_035092.1	5710473	.	G	A	.	.	MAF_USDA=3.279
NC_035092.1	5710530	.	A	G	.	.	MAF_INRAE=5.696;MAF_USDA=5.882
NC_035092.1	5710536	.	G	A	.	.	MAF_USDA=2.459
NC_035092.1	5710562	.	C	A	.	.	MAF_INRAE=12.025;MAF_USDA=10.0
NC_035092.1	5710569	.	T	C	.	.	MAF_INRAE=29.114;MAF_USDA=44.643
NC_035092.1	5710573	.	T	A	.	.	MAF_USDA=8.824
NC_035092.1	5710574	.	T	G	.	.	MAF_USDA=8.235
NC_035092.1	5710575	.	G	T	.	.	MAF_USDA=8.235
NC_035092.1	5710583	.	A	C	.	.	MAF_INRAE=6.667;MAF_USDA=2.459
NC_035092.1	5710591	.	A	C	.	.	MAF_INRAE=46.667;MAF_USDA=16.471
NC_035092.1	5710592	.	C	T	.	.	MAF_USDA=5.952
NC_035092.1	5710606	.	C	T	.	.	MAF_INRAE=28.947
NC_035092.1	5710614	.	C	G	.	.	MAF_USDA=8.333
NC_035092.1	5710643	.	A	G	.	.	MAF_USDA=27.711
NC_035092.1	5710646	.	C	A	.	.	MAF_USDA=23.333
NC_035092.1	5710649	.	A	G	.	.	MAF_USDA=8.434
NC_035092.1	5710710	.	C	T	.	.	MAF_USDA=5.294
NC_035092.1	5710714	.	C	T	.	.	MAF_USDA=1.639
NC_035092.1	5710727	.	G	A	.	.	MAF_USDA=8.333
NC_035092.1	5710780	.	T	G	.	.	MAF_USDA=2.459
NC_035092.1	5710809	.	A	T	.	.	MAF_USDA=20.588
NC_035092.1	5710864	.	T	G	.	.	MAF_INRAE=5.0
NC_035092.1	5710874	.	T	C	.	.	MAF_INRAE=10.526;MAF_USDA=4.167
NC_035092.1	5710893	.	A	T	.	.	MAF_USDA=1.639
NC_035092.1	5710903	.	A	G	.	.	MAF_INRAE=6.329
NC_035092.1	5710904	.	C	G	.	.	MAF_USDA=6.707
NC_035092.1	5710920	.	G	T	.	.	MAF_INRAE=39.873;MAF_USDA=46.471
NC_035092.1	5710921	.	A	C	.	.	MAF_INRAE=3.333;MAF_USDA=25.882
NC_035092.1	5710926	.	A	C	.	.	MAF_INRAE=13.291;MAF_USDA=28.235
NC_035092.1	5710928	.	A	T	.	.	MAF_INRAE=5.063;MAF_USDA=6.471
NC_035092.1	5710932	.	T	A	.	.	MAF_INRAE=34.81;MAF_USDA=9.412
NC_035092.1	5710941	.	T	C	.	.	MAF_INRAE=2.532
NC_035092.1	5710947	.	C	T	.	.	MAF_USDA=2.459
NC_035092.1	5711025	.	A	G	.	.	MAF_USDA=5.294
NC_035092.1	5711090	.	C	A	.	.	MAF_INRAE=2.5
NC_035092.1	5711188	.	G	T	.	.	MAF_INRAE=20.886;MAF_USDA=11.176
NC_035092.1	5711221	.	T	C	.	.	MAF_INRAE=2.532
NC_035092.1	5711232	.	C	T	.	.	MAF_INRAE=43.038;MAF_USDA=10.0
NC_035092.1	5711261	.	A	C	.	.	MAF_INRAE=6.667;MAF_USDA=8.197
NC_035092.1	5711266	.	G	A	.	.	MAF_USDA=12.295
NC_035092.1	5711354	.	T	G	.	.	MAF_USDA=1.639
NC_035092.1	5711411	.	C	A	.	.	MAF_INRAE=13.291;MAF_USDA=33.333
NC_035092.1	5711563	.	C	T	.	.	MAF_INRAE=35.443;MAF_USDA=8.824
NC_035092.1	5711567	.	C	T	.	.	MAF_INRAE=15.0;MAF_USDA=6.471
NC_035092.1	5711631	.	A	T	.	.	MAF_INRAE=1.667
NC_035092.1	5711638	.	C	A	.	.	MAF_INRAE=6.667;MAF_USDA=8.197
NC_035092.1	5711671	.	C	T	.	.	MAF_INRAE=5.0;MAF_USDA=5.882
NC_035092.1	5711705	.	A	C	.	.	MAF_INRAE=10.526
NC_035092.1	5711767	.	C	A	.	.	MAF_INRAE=6.329;MAF_USDA=27.647
NC_035092.1	5711772	.	A	C	.	.	MAF_INRAE=8.333;MAF_USDA=4.918
NC_035092.1	5711828	.	T	A	.	.	MAF_USDA=1.639
NC_035092.1	5711838	.	T	C	.	.	MAF_USDA=5.738
NC_035092.1	5711880	.	G	T	.	.	MAF_USDA=5.294
NC_035092.1	5711931	.	A	G	.	.	MAF_INRAE=29.114;MAF_USDA=44.706
NC_035092.1	5711932	.	A	T	.	.	MAF_INRAE=30.0;MAF_USDA=44.706
NC_035092.1	5711948	.	G	A	.	.	MAF_INRAE=49.367;MAF_USDA=44.706
NC_035092.1	5711999	.	T	G	.	.	MAF_INRAE=6.667;MAF_USDA=9.836
NC_035092.1	5712018	.	C	A	.	.	MAF_INRAE=5.063;MAF_USDA=7.059
NC_035092.1	5712043	.	C	A	.	.	MAF_USDA=4.098
NC_035092.1	5712191	.	C	T	.	.	MAF_INRAE=20.253;MAF_USDA=20.0
NC_035092.1	5712197	.	C	A	.	.	MAF_INRAE=24.684;MAF_USDA=32.941
NC_035092.1	5712242	.	A	T	.	.	MAF_USDA=7.059
NC_035092.1	5712243	.	T	C	.	.	MAF_INRAE=15.833;MAF_USDA=5.294
NC_035092.1	5712304	.	T	G	.	.	MAF_INRAE=22.152;MAF_USDA=5.882
NC_035092.1	5712312	.	T	G	.	.	MAF_INRAE=29.747;MAF_USDA=49.412
NC_035092.1	5712369	.	A	G	.	.	MAF_USDA=1.639
NC_035092.1	5712395	.	T	A	.	.	MAF_USDA=18.75
NC_035092.1	5712398	.	T	G	.	.	MAF_INRAE=44.167;MAF_USDA=12.5
NC_035092.1	5712448	.	C	A	.	.	MAF_INRAE=35.443;MAF_USDA=7.647
NC_035092.1	5712482	.	A	G	.	.	MAF_INRAE=36.667;MAF_USDA=50.0
NC_035092.1	5712591	.	G	A	.	.	MAF_INRAE=16.456;MAF_USDA=2.353
NC_035092.1	5712600	.	G	A	.	.	MAF_USDA=10.656
NC_035092.1	5712601	.	A	G	.	.	MAF_USDA=9.836
NC_035092.1	5712622	.	T	C	.	.	MAF_USDA=2.459
NC_035092.1	5712676	.	C	T	.	.	MAF_USDA=13.934
NC_035092.1	5712886	.	C	T	.	.	MAF_USDA=19.048
NC_035092.1	5712900	.	A	G	.	.	MAF_INRAE=3.333;MAF_USDA=1.639
NC_035092.1	5712902	.	G	T	.	.	MAF_INRAE=35.443;MAF_USDA=7.059
NC_035092.1	5713024	.	G	A	.	.	MAF_INRAE=20.253;MAF_USDA=5.882
NC_035092.1	5713046	.	A	T	.	.	MAF_INRAE=4.43;MAF_USDA=4.706
NC_035092.1	5713056	.	G	A	.	.	MAF_INRAE=8.333;MAF_USDA=3.279
NC_035092.1	5713119	.	C	A	.	.	MAF_INRAE=6.329;MAF_USDA=22.917
NC_035092.1	5713143	.	T	A	.	.	MAF_USDA=8.333
NC_035092.1	5713208	.	T	C	.	.	MAF_INRAE=15.0;MAF_USDA=8.333
NC_035092.1	5713219	.	G	A	.	.	MAF_INRAE=34.177;MAF_USDA=12.5
NC_035092.1	5713241	.	G	A	.	.	MAF_INRAE=15.0;MAF_USDA=8.696
NC_035092.1	5713388	.	G	T	.	.	MAF_INRAE=3.797;MAF_USDA=7.059
NC_035092.1	5713411	.	T	G	.	.	MAF_INRAE=3.333
NC_035092.1	5713447	.	A	T	.	.	MAF_USDA=10.417
NC_035092.1	5713499	.	G	A	.	.	MAF_USDA=1.639
NC_035092.1	5713523	.	C	T	.	.	MAF_INRAE=5.063;MAF_USDA=6.471
NC_035092.1	5713553	.	G	A	.	.	MAF_INRAE=10.127;MAF_USDA=4.167
NC_035092.1	5713638	.	T	C	.	.	MAF_INRAE=23.418;MAF_USDA=37.647
NC_035092.1	5713656	.	G	A	.	.	MAF_USDA=1.639
NC_035092.1	5713727	.	G	A	.	.	MAF_INRAE=34.81;MAF_USDA=8.235
NC_035092.1	5713754	.	G	C	.	.	MAF_USDA=1.639
NC_035092.1	5713789	.	C	T	.	.	MAF_USDA=2.459
NC_035092.1	5713790	.	G	A	.	.	MAF_INRAE=34.81;MAF_USDA=9.412
NC_035092.1	5713817	.	G	A	.	.	MAF_USDA=1.639
NC_035092.1	5713822	.	G	T	.	.	MAF_USDA=21.311
NC_035092.1	5713827	.	A	G	.	.	MAF_USDA=1.639
NC_035092.1	5713868	.	G	T	.	.	MAF_INRAE=2.532;MAF_USDA=10.0
NC_035092.1	5713926	.	C	T	.	.	MAF_USDA=20.492
NC_035092.1	5713930	.	A	G	.	.	MAF_INRAE=2.532;MAF_USDA=12.353
NC_035092.1	5714042	.	G	A	.	.	MAF_INRAE=15.0;MAF_USDA=5.294
NC_035092.1	5714091	.	T	A	.	.	MAF_INRAE=10.127;MAF_USDA=2.353
NC_035092.1	5714107	.	T	G	.	.	MAF_INRAE=22.785;MAF_USDA=42.353
NC_035092.1	5714113	.	G	A	.	.	MAF_USDA=5.882
NC_035092.1	5714119	.	T	C	.	.	MAF_INRAE=21.053;MAF_USDA=11.765
NC_035092.1	5714294	.	G	A	.	.	MAF_INRAE=31.579
NC_035092.1	5714318	.	G	T	.	.	MAF_INRAE=5.063;MAF_USDA=6.471
NC_035092.1	5714364	.	G	C	.	.	MAF_INRAE=10.127;MAF_USDA=4.167
NC_035092.1	5714415	.	C	T	.	.	MAF_INRAE=13.291;MAF_USDA=30.0
NC_035092.1	5714454	.	G	A	.	.	MAF_USDA=14.583
NC_035092.1	5714475	.	T	C	.	.	MAF_INRAE=34.81;MAF_USDA=7.059
NC_035092.1	5714479	.	T	A	.	.	MAF_INRAE=3.333;MAF_USDA=1.765
NC_035092.1	5714528	.	G	A	.	.	MAF_INRAE=2.532
NC_035092.1	5714537	.	G	A	.	.	MAF_INRAE=21.053;MAF_USDA=11.176
NC_035092.1	5714542	.	C	T	.	.	MAF_USDA=2.941
NC_035092.1	5714550	.	G	T	.	.	MAF_USDA=3.279
NC_035092.1	5714623	.	T	C	.	.	MAF_USDA=4.918
NC_035092.1	5714653	.	C	T	.	.	MAF_USDA=18.824
NC_035092.1	5714673	.	T	G	.	.	MAF_USDA=1.639
NC_035092.1	5714748	.	G	A	.	.	MAF_USDA=20.0
NC_035092.1	5714778	.	T	G	.	.	MAF_USDA=8.333
NC_035092.1	5714780	.	T	G	.	.	MAF_USDA=12.5
NC_035092.1	5714807	.	G	T	.	.	MAF_INRAE=1.667
NC_035092.1	5714811	.	G	T	.	.	MAF_USDA=10.417
NC_035092.1	5714816	.	A	G	.	.	MAF_USDA=7.059
NC_035092.1	5714818	.	T	C	.	.	MAF_INRAE=44.167;MAF_USDA=15.294
NC_035092.1	5714819	.	A	T	.	.	MAF_USDA=6.471
NC_035092.1	5714820	.	A	C	.	.	MAF_USDA=7.059
NC_035092.1	5714836	.	G	T	.	.	MAF_USDA=7.059
NC_035092.1	5714840	.	G	A	.	.	MAF_INRAE=1.667;MAF_USDA=6.471
NC_035092.1	5714842	.	C	A	.	.	MAF_INRAE=10.0;MAF_USDA=2.353
NC_035092.1	5714847	.	C	T	.	.	MAF_INRAE=3.333;MAF_USDA=6.471
NC_035092.1	5714849	.	A	G	.	.	MAF_USDA=6.471
NC_035092.1	5714850	.	C	A	.	.	MAF_USDA=5.882
NC_035092.1	5714873	.	G	A	.	.	MAF_USDA=6.471
NC_035092.1	5714874	.	G	A	.	.	MAF_USDA=6.471
NC_035092.1	5714875	.	A	C	.	.	MAF_USDA=6.471
NC_035092.1	5714878	.	C	T	.	.	MAF_INRAE=1.667;MAF_USDA=8.235
NC_035092.1	5714880	.	G	A	.	.	MAF_USDA=10.656
NC_035092.1	5714886	.	T	C	.	.	MAF_USDA=2.459
NC_035092.1	5714914	.	T	G	.	.	MAF_USDA=6.25
NC_035092.1	5715004	.	C	T	.	.	MAF_INRAE=35.443;MAF_USDA=9.412
NC_035092.1	5715096	.	T	C	.	.	MAF_INRAE=21.519;MAF_USDA=6.471
NC_035092.1	5715230	.	A	G	.	.	MAF_INRAE=5.263;MAF_USDA=14.706
NC_035092.1	5715261	.	C	T	.	.	MAF_INRAE=35.443;MAF_USDA=9.412
NC_035092.1	5715335	.	C	T	.	.	MAF_INRAE=2.532
NC_035092.1	5715347	.	T	A	.	.	MAF_USDA=18.824
NC_035092.1	5715382	.	C	T	.	.	MAF_USDA=17.059
NC_035092.1	5715388	.	A	G	.	.	MAF_INRAE=31.579
NC_035092.1	5715439	.	C	T	.	.	MAF_INRAE=2.532;MAF_USDA=11.176
NC_035092.1	5715658	.	A	C	.	.	MAF_USDA=4.918
NC_035092.1	5715719	.	C	G	.	.	MAF_INRAE=2.532
NC_035092.1	5715814	.	A	G	.	.	MAF_INRAE=2.532;MAF_USDA=11.176
NC_035092.1	5715857	.	C	T	.	.	MAF_USDA=4.098
NC_035092.1	5716023	.	T	G	.	.	MAF_INRAE=3.165;MAF_USDA=27.059
NC_035092.1	5716081	.	C	T	.	.	MAF_INRAE=31.579
NC_035092.1	5716199	.	A	G	.	.	MAF_INRAE=20.886;MAF_USDA=44.706
NC_035092.1	5716280	.	C	T	.	.	MAF_INRAE=6.667;MAF_USDA=8.197
NC_035092.1	5716318	.	G	T	.	.	MAF_INRAE=2.532
NC_035092.1	5716328	.	G	A	.	.	MAF_INRAE=5.263;MAF_USDA=11.765
NC_035092.1	5716334	.	A	G	.	.	MAF_USDA=3.279
NC_035092.1	5716391	.	C	G	.	.	MAF_USDA=3.279
NC_035092.1	5716437	.	T	C	.	.	MAF_INRAE=1.667
NC_035092.1	5716521	.	A	T	.	.	MAF_USDA=2.459
NC_035092.1	5716524	.	A	G	.	.	MAF_INRAE=20.886;MAF_USDA=44.706
NC_035092.1	5716584	.	G	T	.	.	MAF_INRAE=5.0
NC_035092.1	5716616	.	C	A	.	.	MAF_INRAE=35.443;MAF_USDA=8.824
NC_035092.1	5716622	.	G	C	.	.	MAF_INRAE=2.532;MAF_USDA=11.176
NC_035092.1	5716629	.	C	A	.	.	MAF_INRAE=21.053;MAF_USDA=11.765
NC_035092.1	5716631	.	A	T	.	.	MAF_INRAE=1.667;MAF_USDA=11.176
NC_035092.1	5716634	.	T	C	.	.	MAF_USDA=1.639
NC_035092.1	5716643	.	G	A	.	.	MAF_INRAE=13.291;MAF_USDA=34.706
NC_035092.1	5716644	.	C	G	.	.	MAF_INRAE=10.833;MAF_USDA=34.706
NC_035092.1	5716653	.	G	A	.	.	MAF_INRAE=20.886;MAF_USDA=45.294
NC_035092.1	5716738	.	T	C	.	.	MAF_INRAE=20.886;MAF_USDA=42.353
NC_035092.1	5716746	.	G	A	.	.	MAF_USDA=1.639
NC_035092.1	5716748	.	T	C	.	.	MAF_USDA=1.639
NC_035092.1	5716814	.	C	T	.	.	MAF_INRAE=40.0;MAF_USDA=29.167
NC_035092.1	5716845	.	G	A	.	.	MAF_USDA=25.294
NC_035092.1	5716854	.	G	A	.	.	MAF_USDA=2.459
NC_035092.1	5716894	.	G	A	.	.	MAF_INRAE=31.013;MAF_USDA=6.471
NC_035092.1	5716910	.	A	T	.	.	MAF_INRAE=2.532;MAF_USDA=9.412
NC_035092.1	5716973	.	G	T	.	.	MAF_INRAE=21.053;MAF_USDA=11.765
NC_035092.1	5717022	.	G	T	.	.	MAF_USDA=41.071
NC_035092.1	5717069	.	T	C	.	.	MAF_USDA=47.917
NC_035092.1	5717098	.	G	C	.	.	MAF_USDA=27.083
NC_035092.1	5717772	.	G	A	.	.	MAF_USDA=20.833
NC_035092.1	5717839	.	C	A	.	.	MAF_USDA=2.381
NC_035092.1	5717920	.	T	G	.	.	MAF_USDA=1.695
NC_035092.1	5717994	.	T	C	.	.	MAF_INRAE=42.105;MAF_USDA=12.5
NC_035092.1	5718116	.	A	T	.	.	MAF_INRAE=10.526
NC_035092.1	5718154	.	C	T	.	.	MAF_USDA=6.024
NC_035092.1	5718156	.	G	T	.	.	MAF_USDA=6.627
NC_035092.1	5718225	.	C	A	.	.	MAF_INRAE=10.526;MAF_USDA=10.714
NC_035092.1	5718250	.	T	C	.	.	MAF_INRAE=15.0;MAF_USDA=6.627
NC_035092.1	5718266	.	A	C	.	.	MAF_INRAE=10.127;MAF_USDA=4.167
NC_035092.1	5718292	.	C	A	.	.	MAF_INRAE=21.053;MAF_USDA=11.31
NC_035092.1	5718344	.	A	C	.	.	MAF_USDA=3.448
NC_035092.1	5718372	.	G	T	.	.	MAF_INRAE=21.053;MAF_USDA=29.167
NC_035092.1	5718445	.	C	A	.	.	MAF_USDA=12.5
NC_035092.1	5718454	.	C	T	.	.	MAF_INRAE=45.833;MAF_USDA=12.5
NC_035092.1	5718456	.	C	A	.	.	MAF_INRAE=15.0
NC_035092.1	5718461	.	T	A	.	.	MAF_INRAE=2.532;MAF_USDA=18.75
NC_035092.1	5718465	.	A	T	.	.	MAF_INRAE=1.667
NC_035092.1	5718578	.	C	A	.	.	MAF_INRAE=4.167
NC_035092.1	5718670	.	A	G	.	.	MAF_INRAE=5.263;MAF_USDA=18.75
NC_035092.1	5718755	.	A	C	.	.	MAF_USDA=39.881
NC_035092.1	5718764	.	T	C	.	.	MAF_INRAE=21.053;MAF_USDA=27.083
NC_035092.1	5718766	.	C	A	.	.	MAF_USDA=14.583
NC_035092.1	5718776	.	G	A	.	.	MAF_USDA=5.294
NC_035092.1	5718781	.	G	A	.	.	MAF_USDA=4.348
NC_035092.1	5718832	.	C	T	.	.	MAF_INRAE=5.263
NC_035092.1	5719046	.	A	C	.	.	MAF_USDA=28.261
NC_035092.1	5719548	.	T	G	.	.	MAF_USDA=10.588
NC_035092.1	5719585	.	G	A	.	.	MAF_USDA=6.471
NC_035092.1	5719586	.	G	T	.	.	MAF_USDA=5.294
NC_035092.1	5719619	.	A	G	.	.	MAF_USDA=29.167
NC_035092.1	5719630	.	A	T	.	.	MAF_USDA=4.098
NC_035092.1	5719688	.	A	T	.	.	MAF_USDA=19.565
NC_035092.1	5719727	.	ATTTTTTG	ATTTTTTT	.	.	MAF_USDA=33.333
NC_035092.1	5719887	.	A	G	.	.	MAF_USDA=29.167
NC_035092.1	5719959	.	C	A	.	.	MAF_USDA=1.639
NC_035092.1	5719963	.	G	T	.	.	MAF_USDA=14.881
NC_035092.1	5719976	.	C	A	.	.	MAF_USDA=4.918
NC_035092.1	5719984	.	A	G	.	.	MAF_INRAE=2.5;MAF_USDA=15.476
NC_035092.1	5720005	.	C	A	.	.	MAF_INRAE=1.667;MAF_USDA=14.286
NC_035092.1	5720018	.	C	T	.	.	MAF_INRAE=1.667;MAF_USDA=7.738
NC_035092.1	5720024	.	T	A	.	.	MAF_INRAE=49.167;MAF_USDA=22.619
NC_035092.1	5720038	.	A	T	.	.	MAF_INRAE=9.167
NC_035092.1	5720046	.	T	A	.	.	MAF_USDA=1.639
NC_035092.1	5720140	.	T	A	.	.	MAF_USDA=16.667
NC_035092.1	5720174	.	A	G	.	.	MAF_USDA=12.5
NC_035092.1	5720218	.	C	A	.	.	MAF_USDA=6.25
NC_035092.1	5720261	.	C	A	.	.	MAF_USDA=34.146
NC_035092.1	5720269	.	G	T	.	.	MAF_USDA=20.833
NC_035092.1	5720678	.	A	G	.	.	MAF_USDA=20.833
NC_035092.1	5720782	.	A	G	.	.	MAF_USDA=14.583
NC_035092.1	5720890	.	T	C	.	.	MAF_USDA=27.083
NC_035092.1	5722680	.	C	T	.	.	MAF_USDA=40.854
NC_035092.1	5722713	.	C	A	.	.	MAF_USDA=30.12
NC_035092.1	5722736	.	T	C	.	.	MAF_USDA=31.325
NC_035092.1	5722787	.	A	G	.	.	MAF_USDA=4.762
NC_035092.1	5722801	.	G	T	.	.	MAF_USDA=8.333
NC_035092.1	5722941	.	T	A	.	.	MAF_INRAE=21.519;MAF_USDA=43.452
NC_035092.1	5722993	.	C	A	.	.	MAF_INRAE=2.532
NC_035092.1	5723006	.	A	G	.	.	MAF_USDA=19.048
NC_035092.1	5723032	.	A	C	.	.	MAF_USDA=4.167
NC_035092.1	5723104	.	A	C	.	.	MAF_INRAE=2.532;MAF_USDA=9.524
NC_035092.1	5723105	.	A	C	.	.	MAF_INRAE=6.667
NC_035092.1	5723106	.	T	A	.	.	MAF_INRAE=21.519;MAF_USDA=44.048
NC_035092.1	5723108	.	T	G	.	.	MAF_INRAE=11.667;MAF_USDA=4.167
NC_035092.1	5723109	.	T	A	.	.	MAF_INRAE=37.5;MAF_USDA=3.333
NC_035092.1	5723196	.	A	G	.	.	MAF_USDA=7.738
NC_035092.1	5723444	.	A	C	.	.	MAF_USDA=4.237
NC_035092.1	5723448	.	T	G	.	.	MAF_INRAE=15.0;MAF_USDA=5.952
NC_035092.1	5723639	.	G	T	.	.	MAF_INRAE=10.526;MAF_USDA=2.976
NC_035092.1	5723640	.	G	A	.	.	MAF_INRAE=5.0
NC_035092.1	5723641	.	T	C	.	.	MAF_INRAE=15.833;MAF_USDA=43.452
NC_035092.1	5723654	.	T	C	.	.	MAF_INRAE=3.333
NC_035092.1	5723674	.	T	C	.	.	MAF_USDA=1.667
NC_035092.1	5723719	.	T	G	.	.	MAF_INRAE=2.532;MAF_USDA=11.176
NC_035092.1	5723733	.	G	T	.	.	MAF_INRAE=35.443;MAF_USDA=9.412
NC_035092.1	5723751	.	G	T	.	.	MAF_USDA=2.459
NC_035092.1	5723752	.	C	T	.	.	MAF_USDA=2.459
NC_035092.1	5723756	.	C	A	.	.	MAF_INRAE=20.886;MAF_USDA=43.529
NC_035092.1	5723786	.	A	G	.	.	MAF_INRAE=20.886;MAF_USDA=43.529
NC_035092.1	5723873	.	C	G	.	.	MAF_INRAE=21.053;MAF_USDA=11.905
NC_035092.1	5723978	.	C	G	.	.	MAF_INRAE=34.81;MAF_USDA=8.333
NC_035092.1	5723995	.	G	A	.	.	MAF_USDA=24.59
NC_035092.1	5724025	.	T	G	.	.	MAF_INRAE=20.886;MAF_USDA=43.529
NC_035092.1	5724119	.	A	T	.	.	MAF_INRAE=5.0
NC_035092.1	5724147	.	G	T	.	.	MAF_INRAE=36.709;MAF_USDA=10.119
NC_035092.1	5724194	.	A	G	.	.	MAF_INRAE=10.526
NC_035092.1	5724274	.	A	T	.	.	MAF_INRAE=15.833;MAF_USDA=35.417
NC_035092.1	5724285	.	C	T	.	.	MAF_INRAE=2.532
NC_035092.1	5724335	.	G	A	.	.	MAF_USDA=1.807
NC_035092.1	5724339	.	G	A	.	.	MAF_INRAE=35.443;MAF_USDA=10.241
NC_035092.1	5724402	.	G	A	.	.	MAF_USDA=18.75
NC_035092.1	5724433	.	A	G	.	.	MAF_INRAE=21.519;MAF_USDA=5.952
NC_035092.1	5724448	.	T	C	.	.	MAF_INRAE=35.443;MAF_USDA=8.824
NC_035092.1	5724449	.	G	A	.	.	MAF_INRAE=6.667;MAF_USDA=7.377
NC_035092.1	5724472	.	G	A	.	.	MAF_INRAE=18.354;MAF_USDA=44.048
NC_035092.1	5724518	.	T	G	.	.	MAF_INRAE=31.579
NC_035092.1	5724570	.	A	C	.	.	MAF_USDA=1.667
NC_035092.1	5724607	.	T	G	.	.	MAF_INRAE=2.532;MAF_USDA=11.905
NC_035092.1	5724608	.	T	C	.	.	MAF_USDA=11.905
NC_035092.1	5724646	.	C	A	.	.	MAF_INRAE=34.81;MAF_USDA=10.119
NC_035092.1	5724750	.	C	A	.	.	MAF_USDA=2.5
NC_035092.1	5724813	.	G	T	.	.	MAF_USDA=8.333
NC_035092.1	5724817	.	G	A	.	.	MAF_USDA=28.571
NC_035092.1	5724828	.	G	A	.	.	MAF_USDA=3.333
NC_035092.1	5724871	.	G	A	.	.	MAF_USDA=3.333
NC_035092.1	5724907	.	G	A	.	.	MAF_USDA=18.452
NC_035092.1	5724912	.	A	G	.	.	MAF_USDA=1.667
NC_035092.1	5724958	.	C	A	.	.	MAF_USDA=7.738
NC_035092.1	5724965	.	G	T	.	.	MAF_USDA=4.167
NC_035092.1	5724987	.	G	T	.	.	MAF_USDA=4.167
NC_035092.1	5725013	.	C	T	.	.	MAF_USDA=44.643
NC_035092.1	5725077	.	G	A	.	.	MAF_USDA=18.452
NC_035092.1	5725091	.	A	C	.	.	MAF_USDA=1.667
NC_035092.1	5725230	.	C	A	.	.	MAF_INRAE=21.519;MAF_USDA=42.262
NC_035092.1	5725278	.	C	G	.	.	MAF_INRAE=6.329;MAF_USDA=5.952
NC_035092.1	5725298	.	G	T	.	.	MAF_INRAE=9.167;MAF_USDA=4.167
NC_035092.1	5725372	.	C	T	.	.	MAF_USDA=3.333
NC_035092.1	5725421	.	T	A	.	.	MAF_INRAE=5.063;MAF_USDA=5.357
NC_035092.1	5725424	.	G	A	.	.	MAF_USDA=4.167
NC_035092.1	5725462	.	A	T	.	.	MAF_INRAE=21.053;MAF_USDA=18.452
NC_035092.1	5725491	.	G	A	.	.	MAF_INRAE=5.063;MAF_USDA=5.952
NC_035092.1	5725549	.	C	A	.	.	MAF_USDA=10.833
NC_035092.1	5725552	.	A	G	.	.	MAF_INRAE=2.632
NC_035092.1	5725559	.	C	A	.	.	MAF_INRAE=21.519;MAF_USDA=5.952
NC_035092.1	5725591	.	G	T	.	.	MAF_INRAE=2.532
NC_035092.1	5725642	.	G	A	.	.	MAF_INRAE=5.263;MAF_USDA=18.75
NC_035092.1	5725712	.	T	A	.	.	MAF_INRAE=2.532
NC_035092.1	5725765	.	A	C	.	.	MAF_INRAE=21.519;MAF_USDA=7.738
NC_035092.1	5725790	.	C	A	.	.	MAF_INRAE=21.519;MAF_USDA=5.357
NC_035092.1	5725800	.	C	A	.	.	MAF_INRAE=22.785;MAF_USDA=49.405
NC_035092.1	5725823	.	G	T	.	.	MAF_INRAE=45.0;MAF_USDA=22.917
NC_035092.1	5725880	.	G	A	.	.	MAF_INRAE=21.519;MAF_USDA=7.831
NC_035092.1	5725906	.	G	A	.	.	MAF_USDA=3.571
NC_035092.1	5725938	.	C	T	.	.	MAF_INRAE=20.253;MAF_USDA=46.429
NC_035092.1	5725939	.	A	C	.	.	MAF_INRAE=10.833;MAF_USDA=4.167
NC_035092.1	5725979	.	T	C	.	.	MAF_INRAE=5.063;MAF_USDA=6.548
NC_035092.1	5725982	.	G	C	.	.	MAF_INRAE=6.667;MAF_USDA=8.333
NC_035092.1	5725992	.	C	T	.	.	MAF_INRAE=10.127;MAF_USDA=2.381
NC_035092.1	5726025	.	G	A	.	.	MAF_INRAE=21.053;MAF_USDA=17.857
NC_035092.1	5726026	.	C	A	.	.	MAF_USDA=17.857
NC_035092.1	5726035	.	A	T	.	.	MAF_INRAE=39.873;MAF_USDA=41.667
NC_035092.1	5726083	.	C	T	.	.	MAF_INRAE=5.263;MAF_USDA=10.119
NC_035092.1	5726129	.	G	T	.	.	MAF_INRAE=2.532;MAF_USDA=10.119
NC_035092.1	5726134	.	A	G	.	.	MAF_INRAE=10.526
NC_035092.1	5726139	.	G	A	.	.	MAF_INRAE=21.519;MAF_USDA=8.333
NC_035092.1	5726153	.	G	A	.	.	MAF_INRAE=38.608;MAF_USDA=41.667
NC_035092.1	5726162	.	G	A	.	.	MAF_INRAE=5.263;MAF_USDA=10.119
NC_035092.1	5726189	.	C	A	.	.	MAF_INRAE=10.526
NC_035092.1	5726321	.	G	C	.	.	MAF_USDA=2.5
NC_035092.1	5726358	.	T	G	.	.	MAF_USDA=1.667
NC_035092.1	5726527	.	G	A	.	.	MAF_INRAE=18.354;MAF_USDA=41.071
NC_035092.1	5726535	.	C	A	.	.	MAF_USDA=5.0
NC_035092.1	5726549	.	C	G	.	.	MAF_INRAE=35.443;MAF_USDA=28.571
NC_035092.1	5726550	.	G	T	.	.	MAF_USDA=1.667
NC_035092.1	5726624	.	C	G	.	.	MAF_INRAE=5.833;MAF_USDA=8.333
NC_035092.1	5726652	.	C	A	.	.	MAF_INRAE=5.833
NC_035092.1	5726667	.	C	T	.	.	MAF_USDA=5.357
NC_035092.1	5726693	.	G	A	.	.	MAF_INRAE=5.0
NC_035092.1	5726722	.	T	G	.	.	MAF_INRAE=18.354;MAF_USDA=42.771
NC_035092.1	5726731	.	A	G	.	.	MAF_INRAE=2.532;MAF_USDA=12.048
NC_035092.1	5726733	.	A	G	.	.	MAF_INRAE=1.667;MAF_USDA=12.651
NC_035092.1	5726764	.	C	A	.	.	MAF_INRAE=6.667;MAF_USDA=8.333
NC_035092.1	5726785	.	C	T	.	.	MAF_INRAE=21.519;MAF_USDA=8.333
NC_035092.1	5726806	.	C	T	.	.	MAF_INRAE=18.354;MAF_USDA=41.463
NC_035092.1	5726813	.	G	C	.	.	MAF_INRAE=18.354;MAF_USDA=42.073
NC_035092.1	5726821	.	C	A	.	.	MAF_INRAE=35.443;MAF_USDA=8.537
NC_035092.1	5726851	.	T	A	.	.	MAF_INRAE=6.667;MAF_USDA=8.621
NC_035092.1	5726930	.	A	C	.	.	MAF_USDA=10.417
NC_035092.1	5726931	.	T	A	.	.	MAF_USDA=10.417
NC_035092.1	5726935	.	A	G	.	.	MAF_USDA=10.417
NC_035092.1	5726941	.	G	A	.	.	MAF_INRAE=5.263;MAF_USDA=10.366
NC_035092.1	5726990	.	C	T	.	.	MAF_USDA=2.586
NC_035092.1	5727060	.	C	T	.	.	MAF_USDA=6.897
NC_035092.1	5727082	.	G	A	.	.	MAF_INRAE=22.152;MAF_USDA=8.537
NC_035092.1	5727098	.	C	G	.	.	MAF_USDA=1.695
NC_035092.1	5727167	.	C	T	.	.	MAF_USDA=2.5
NC_035092.1	5727267	.	T	C	.	.	MAF_INRAE=2.532;MAF_USDA=11.446
NC_035092.1	5727277	.	A	C	.	.	MAF_INRAE=10.526;MAF_USDA=2.586
NC_035092.1	5727306	.	G	A	.	.	MAF_USDA=5.085
NC_035092.1	5727312	.	A	C	.	.	MAF_USDA=39.759
NC_035092.1	5727347	.	C	T	.	.	MAF_INRAE=10.526
NC_035092.1	5727368	.	G	A	.	.	MAF_INRAE=5.063;MAF_USDA=6.548
NC_035092.1	5727411	.	G	T	.	.	MAF_INRAE=2.5
NC_035092.1	5727447	.	T	G	.	.	MAF_INRAE=3.333
NC_035092.1	5727455	.	T	C	.	.	MAF_INRAE=18.354;MAF_USDA=42.857
NC_035092.1	5727527	.	G	A	.	.	MAF_INRAE=5.0
NC_035092.1	5727544	.	T	C	.	.	MAF_INRAE=17.722;MAF_USDA=44.048
NC_035092.1	5727585	.	C	A	.	.	MAF_USDA=3.333
NC_035092.1	5727682	.	G	A	.	.	MAF_USDA=5.952
NC_035092.1	5727703	.	C	T	.	.	MAF_INRAE=10.127;MAF_USDA=4.167
NC_035092.1	5727739	.	G	A	.	.	MAF_USDA=1.639
NC_035092.1	5727776	.	A	G	.	.	MAF_INRAE=17.722;MAF_USDA=43.452
NC_035092.1	5727838	.	C	T	.	.	MAF_INRAE=18.354;MAF_USDA=41.071
NC_035092.1	5727874	.	A	G	.	.	MAF_INRAE=18.354;MAF_USDA=42.857
NC_035092.1	5727913	.	G	A	.	.	MAF_INRAE=10.127;MAF_USDA=4.167
NC_035092.1	5727940	.	C	T	.	.	MAF_INRAE=17.722;MAF_USDA=41.667
NC_035092.1	5727997	.	A	G	.	.	MAF_INRAE=5.063;MAF_USDA=5.357
NC_035092.1	5728032	.	C	T	.	.	MAF_INRAE=5.0
NC_035092.1	5728106	.	T	G	.	.	MAF_INRAE=39.873;MAF_USDA=39.881
NC_035092.1	5728140	.	T	C	.	.	MAF_INRAE=20.886;MAF_USDA=5.952
NC_035092.1	5728152	.	C	A	.	.	MAF_USDA=3.571
NC_035092.1	5728157	.	G	A	.	.	MAF_INRAE=20.886;MAF_USDA=6.548
NC_035092.1	5728158	.	T	A	.	.	MAF_INRAE=5.263;MAF_USDA=10.119
NC_035092.1	5728186	.	G	C	.	.	MAF_INRAE=10.526
NC_035092.1	5728192	.	G	A	.	.	MAF_USDA=9.167
NC_035092.1	5728199	.	G	T	.	.	MAF_INRAE=21.519;MAF_USDA=8.333
NC_035092.1	5728223	.	G	A	.	.	MAF_INRAE=5.833
NC_035092.1	5728228	.	G	A	.	.	MAF_USDA=3.39
NC_035092.1	5728292	.	C	T	.	.	MAF_USDA=20.238
NC_035092.1	5728297	.	T	G	.	.	MAF_INRAE=38.608;MAF_USDA=41.071
NC_035092.1	5728353	.	G	A	.	.	MAF_INRAE=38.333
NC_035092.1	5728358	.	G	C	.	.	MAF_INRAE=10.127
NC_035092.1	5728382	.	G	C	.	.	MAF_USDA=2.5
NC_035092.1	5728391	.	A	G	.	.	MAF_USDA=3.333
NC_035092.1	5728407	.	G	T	.	.	MAF_INRAE=5.0
NC_035092.1	5728432	.	G	A	.	.	MAF_USDA=1.667
NC_035092.1	5728444	.	G	A	.	.	MAF_USDA=18.072
NC_035092.1	5728494	.	A	G	.	.	MAF_INRAE=21.519;MAF_USDA=8.434
NC_035092.1	5728505	.	C	A	.	.	MAF_INRAE=43.038;MAF_USDA=14.458
NC_035092.1	5728511	.	C	T	.	.	MAF_INRAE=38.608;MAF_USDA=43.976
NC_035092.1	5728521	.	G	T	.	.	MAF_USDA=1.667
NC_035092.1	5728526	.	T	C	.	.	MAF_USDA=3.333
NC_035092.1	5728528	.	A	G	.	.	MAF_USDA=3.333
NC_035092.1	5728539	.	G	T	.	.	MAF_INRAE=36.076;MAF_USDA=29.762
NC_035092.1	5728560	.	G	A	.	.	MAF_USDA=3.333
NC_035092.1	5728561	.	G	A	.	.	MAF_USDA=3.333
NC_035092.1	5728580	.	A	T	.	.	MAF_USDA=47.917
NC_035092.1	5728583	.	C	T	.	.	MAF_INRAE=29.167;MAF_USDA=50.0
NC_035092.1	5728588	.	C	A	.	.	MAF_INRAE=1.667
NC_035092.1	5728670	.	T	A	.	.	MAF_USDA=3.333
NC_035092.1	5728743	.	C	A	.	.	MAF_USDA=1.667
NC_035092.1	5728868	.	G	T	.	.	MAF_INRAE=2.532
NC_035092.1	5728931	.	T	C	.	.	MAF_INRAE=5.0
NC_035092.1	5728935	.	T	C	.	.	MAF_INRAE=38.608;MAF_USDA=39.167
NC_035092.1	5728961	.	G	A	.	.	MAF_INRAE=4.43;MAF_USDA=4.167
NC_035092.1	5728975	.	G	A	.	.	MAF_INRAE=12.658;MAF_USDA=31.667
NC_035092.1	5728976	.	A	C	.	.	MAF_USDA=1.667
NC_035092.1	5729060	.	G	T	.	.	MAF_USDA=2.5
NC_035092.1	5729112	.	G	A	.	.	MAF_USDA=2.5
NC_035092.1	5729145	.	G	T	.	.	MAF_USDA=2.5
NC_035092.1	5729200	.	A	T	.	.	MAF_INRAE=2.532
NC_035092.1	5729239	.	G	T	.	.	MAF_USDA=10.119
NC_035092.1	5729302	.	G	T	.	.	MAF_INRAE=14.557;MAF_USDA=7.143
NC_035092.1	5729341	.	A	T	.	.	MAF_INRAE=10.526
NC_035092.1	5729349	.	A	T	.	.	MAF_INRAE=20.253
NC_035092.1	5729357	.	T	A	.	.	MAF_INRAE=10.0
NC_035092.1	5729360	.	C	A	.	.	MAF_INRAE=20.253
NC_035092.1	5729378	.	T	C	.	.	MAF_USDA=3.39
NC_035092.1	5729706	.	G	C	.	.	MAF_INRAE=5.0
NC_035092.1	5729709	.	C	A	.	.	MAF_USDA=47.024
NC_035092.1	5729733	.	G	A	.	.	MAF_USDA=3.333
NC_035092.1	5729748	.	A	G	.	.	MAF_USDA=5.0
NC_035092.1	5729768	.	A	C	.	.	MAF_USDA=5.0
NC_035092.1	5729797	.	G	A	.	.	MAF_USDA=22.917
NC_035092.1	5729804	.	G	T	.	.	MAF_USDA=18.75
NC_035092.1	5729812	.	T	G	.	.	MAF_USDA=13.69
NC_035092.1	5729837	.	T	G	.	.	MAF_USDA=10.417
NC_035092.1	5729844	.	A	G	.	.	MAF_USDA=23.214
NC_035092.1	5729894	.	G	A	.	.	MAF_USDA=35.417
NC_035092.1	5729919	.	G	A	.	.	MAF_USDA=4.167
NC_035092.1	5729931	.	G	A	.	.	MAF_USDA=4.167
NC_035092.1	5729937	.	T	G	.	.	MAF_USDA=3.333
NC_035092.1	5729949	.	G	T	.	.	MAF_USDA=1.667
NC_035092.1	5729951	.	T	A	.	.	MAF_INRAE=5.263
NC_035092.1	5729957	.	A	C	.	.	MAF_INRAE=4.167
NC_035092.1	5729960	.	G	T	.	.	MAF_INRAE=4.167
NC_035092.1	5729969	.	A	G	.	.	MAF_USDA=5.833
NC_035092.1	5729976	.	T	A	.	.	MAF_INRAE=2.5
NC_035092.1	5729995	.	A	G	.	.	MAF_USDA=2.5
NC_035092.1	5730112	.	A	G	.	.	MAF_INRAE=39.873;MAF_USDA=49.405
NC_035092.1	5730153	.	A	T	.	.	MAF_INRAE=21.519;MAF_USDA=10.417
NC_035092.1	5730181	.	C	T	.	.	MAF_INRAE=21.519;MAF_USDA=7.738
NC_035092.1	5730195	.	G	C	.	.	MAF_INRAE=21.519;MAF_USDA=7.738
NC_035092.1	5730240	.	C	A	.	.	MAF_INRAE=21.053;MAF_USDA=36.31
NC_035092.1	5730282	.	C	G	.	.	MAF_INRAE=21.519;MAF_USDA=7.738
NC_035092.1	5730304	.	C	T	.	.	MAF_INRAE=21.519;MAF_USDA=8.929
NC_035092.1	5730339	.	A	G	.	.	MAF_INRAE=39.873;MAF_USDA=49.405
NC_035092.1	5730354	.	C	T	.	.	MAF_INRAE=21.519;MAF_USDA=8.333
NC_035092.1	5730371	.	C	T	.	.	MAF_INRAE=21.053;MAF_USDA=11.905
NC_035092.1	5730460	.	T	A	.	.	MAF_USDA=1.667
NC_035092.1	5730489	.	G	C	.	.	MAF_INRAE=2.532;MAF_USDA=11.31
NC_035092.1	5730550	.	G	A	.	.	MAF_USDA=1.667
NC_035092.1	5730567	.	G	A	.	.	MAF_USDA=12.5
NC_035092.1	5730571	.	C	A	.	.	MAF_USDA=12.5
NC_035092.1	5730595	.	C	T	.	.	MAF_INRAE=5.063;MAF_USDA=6.548
NC_035092.1	5730636	.	C	T	.	.	MAF_INRAE=18.354;MAF_USDA=41.667
NC_035092.1	5730637	.	G	A	.	.	MAF_INRAE=21.519;MAF_USDA=7.738
NC_035092.1	5730678	.	G	A	.	.	MAF_INRAE=20.253;MAF_USDA=5.952
NC_035092.1	5730683	.	C	T	.	.	MAF_INRAE=20.253;MAF_USDA=7.738
NC_035092.1	5730691	.	C	T	.	.	MAF_INRAE=6.667;MAF_USDA=8.333
NC_035092.1	5730777	.	C	A	.	.	MAF_INRAE=21.519;MAF_USDA=5.952
NC_035092.1	5730780	.	T	C	.	.	MAF_INRAE=15.0;MAF_USDA=5.952
NC_035092.1	5730792	.	T	C	.	.	MAF_INRAE=2.532;MAF_USDA=11.446
NC_035092.1	5730821	.	A	C	.	.	MAF_INRAE=2.532
NC_035092.1	5730826	.	C	T	.	.	MAF_INRAE=1.667
NC_035092.1	5730827	.	G	A	.	.	MAF_INRAE=21.519;MAF_USDA=7.738
NC_035092.1	5730836	.	C	T	.	.	MAF_INRAE=21.519;MAF_USDA=5.357
NC_035092.1	5730838	.	A	G	.	.	MAF_INRAE=3.333;MAF_USDA=7.738
NC_035092.1	5730847	.	A	G	.	.	MAF_INRAE=21.519;MAF_USDA=8.333
NC_035092.1	5730901	.	C	T	.	.	MAF_INRAE=21.519;MAF_USDA=8.929
NC_035092.1	5730903	.	G	A	.	.	MAF_USDA=3.333
NC_035092.1	5731004	.	T	A	.	.	MAF_INRAE=5.063;MAF_USDA=6.548
NC_035092.1	5731152	.	T	G	.	.	MAF_INRAE=18.987;MAF_USDA=45.833
NC_035092.1	5731154	.	G	T	.	.	MAF_INRAE=20.253;MAF_USDA=8.333
NC_035092.1	5731171	.	A	T	.	.	MAF_USDA=2.5
NC_035092.1	5731172	.	T	G	.	.	MAF_USDA=2.5
NC_035092.1	5731207	.	C	T	.	.	MAF_INRAE=42.105;MAF_USDA=5.357
NC_035092.1	5731234	.	G	C	.	.	MAF_INRAE=13.291;MAF_USDA=32.143
NC_035092.1	5732353	.	G	A	.	.	MAF_INRAE=1.667;MAF_USDA=5.357
NC_035092.1	5732376	.	A	G	.	.	MAF_INRAE=20.253;MAF_USDA=5.357
NC_035092.1	5732391	.	C	T	.	.	MAF_USDA=5.357
NC_035092.1	5732420	.	C	T	.	.	MAF_INRAE=5.263;MAF_USDA=10.119
NC_035092.1	5732460	.	C	A	.	.	MAF_INRAE=20.886;MAF_USDA=5.357
NC_035092.1	5732497	.	G	A	.	.	MAF_USDA=1.667
NC_035092.1	5732591	.	T	A	.	.	MAF_USDA=8.333
NC_035092.1	5732596	.	G	A	.	.	MAF_USDA=9.167
NC_035092.1	5732633	.	C	A	.	.	MAF_USDA=4.167
NC_035092.1	5732634	.	T	G	.	.	MAF_USDA=4.167
NC_035092.1	5732692	.	C	A	.	.	MAF_USDA=7.738
NC_035092.1	5732723	.	C	G	.	.	MAF_USDA=47.619
NC_035092.1	5732758	.	T	C	.	.	MAF_INRAE=6.667
NC_035092.1	5732833	.	C	G	.	.	MAF_USDA=2.5
NC_035092.1	5732943	.	G	T	.	.	MAF_USDA=1.667
NC_035092.1	5732946	.	G	C	.	.	MAF_USDA=5.0
NC_035092.1	5732955	.	G	A	.	.	MAF_USDA=2.5
NC_035092.1	5732980	.	C	T	.	.	MAF_INRAE=10.833;MAF_USDA=4.167
NC_035092.1	5733020	.	T	A	.	.	MAF_INRAE=5.0
NC_035092.1	5733021	.	G	T	.	.	MAF_INRAE=5.0
NC_035092.1	5733026	.	A	C	.	.	MAF_INRAE=26.316;MAF_USDA=48.81
NC_035092.1	5733027	.	T	G	.	.	MAF_INRAE=28.333;MAF_USDA=47.917
NC_035092.1	5733046	.	G	A	.	.	MAF_INRAE=21.519;MAF_USDA=5.357
NC_035092.1	5733047	.	C	T	.	.	MAF_INRAE=15.0;MAF_USDA=5.357
NC_035092.1	5733057	.	G	A	.	.	MAF_USDA=1.667
NC_035092.1	5733171	.	C	T	.	.	MAF_USDA=2.5
NC_035092.1	5733178	.	A	C	.	.	MAF_USDA=1.667
NC_035092.1	5733204	.	C	T	.	.	MAF_INRAE=5.833
NC_035092.1	5733219	.	G	T	.	.	MAF_INRAE=5.063;MAF_USDA=7.143
NC_035092.1	5733220	.	A	C	.	.	MAF_INRAE=42.105;MAF_USDA=13.095
NC_035092.1	5733278	.	T	C	.	.	MAF_USDA=4.098
NC_035092.1	5733282	.	C	A	.	.	MAF_INRAE=34.81;MAF_USDA=8.824
NC_035092.1	5733337	.	G	A	.	.	MAF_USDA=1.639
NC_035092.1	5733338	.	G	A	.	.	MAF_USDA=1.639
NC_035092.1	5733358	.	C	A	.	.	MAF_INRAE=31.579;MAF_USDA=40.588
NC_035092.1	5733365	.	T	G	.	.	MAF_INRAE=15.0;MAF_USDA=8.333
NC_035092.1	5733371	.	A	C	.	.	MAF_INRAE=14.167;MAF_USDA=8.333
NC_035092.1	5733382	.	T	A	.	.	MAF_USDA=3.571
NC_035092.1	5733390	.	G	C	.	.	MAF_USDA=7.647
NC_035092.1	5733417	.	T	C	.	.	MAF_USDA=2.5
NC_035092.1	5733507	.	T	G	.	.	MAF_USDA=2.459
NC_035092.1	5733508	.	A	G	.	.	MAF_INRAE=21.053;MAF_USDA=11.765
NC_035092.1	5733559	.	C	T	.	.	MAF_INRAE=20.886;MAF_USDA=5.882
NC_035092.1	5733608	.	C	A	.	.	MAF_USDA=5.294
NC_035092.1	5733624	.	A	T	.	.	MAF_INRAE=21.519;MAF_USDA=5.357
NC_035092.1	5733644	.	T	C	.	.	MAF_INRAE=21.519;MAF_USDA=5.357
NC_035092.1	5733702	.	C	G	.	.	MAF_INRAE=20.886;MAF_USDA=5.357
NC_035092.1	5733770	.	C	G	.	.	MAF_INRAE=3.333;MAF_USDA=1.667
NC_035092.1	5733779	.	G	A	.	.	MAF_INRAE=21.519;MAF_USDA=5.952
NC_035092.1	5733806	.	T	C	.	.	MAF_INRAE=21.519;MAF_USDA=6.548
NC_035092.1	5733807	.	G	C	.	.	MAF_INRAE=15.0;MAF_USDA=5.952
NC_035092.1	5733813	.	G	A	.	.	MAF_USDA=3.333
NC_035092.1	5733831	.	G	T	.	.	MAF_USDA=4.762
NC_035092.1	5733832	.	C	T	.	.	MAF_USDA=5.357
NC_035092.1	5733836	.	C	T	.	.	MAF_INRAE=18.354;MAF_USDA=41.667
NC_035092.1	5733845	.	C	T	.	.	MAF_INRAE=21.519;MAF_USDA=5.952
NC_035092.1	5733848	.	T	C	.	.	MAF_INRAE=15.0;MAF_USDA=5.357
NC_035092.1	5733877	.	A	C	.	.	MAF_USDA=1.667
NC_035092.1	5733912	.	T	C	.	.	MAF_INRAE=2.532
NC_035092.1	5733921	.	G	T	.	.	MAF_INRAE=2.532
NC_035092.1	5733945	.	T	C	.	.	MAF_USDA=8.333
NC_035092.1	5733976	.	C	T	.	.	MAF_INRAE=5.063;MAF_USDA=10.119
NC_035092.1	5734024	.	G	A	.	.	MAF_INRAE=20.886;MAF_USDA=5.952
NC_035092.1	5734033	.	T	A	.	.	MAF_USDA=17.857
NC_035092.1	5734042	.	C	T	.	.	MAF_USDA=1.667
NC_035092.1	5734063	.	T	G	.	.	MAF_INRAE=10.127;MAF_USDA=4.167
NC_035092.1	5734108	.	A	G	.	.	MAF_INRAE=16.456;MAF_USDA=41.765
NC_035092.1	5734126	.	T	A	.	.	MAF_USDA=18.452
NC_035092.1	5734132	.	C	T	.	.	MAF_INRAE=21.519;MAF_USDA=6.548
NC_035092.1	5734136	.	T	C	.	.	MAF_USDA=7.5
NC_035092.1	5734154	.	T	G	.	.	MAF_USDA=7.5
NC_035092.1	5734167	.	C	A	.	.	MAF_USDA=5.357
NC_035092.1	5734173	.	C	G	.	.	MAF_INRAE=22.152;MAF_USDA=5.952
NC_035092.1	5734203	.	C	T	.	.	MAF_INRAE=21.053;MAF_USDA=12.5
NC_035092.1	5734215	.	C	T	.	.	MAF_INRAE=21.519;MAF_USDA=5.952
NC_035092.1	5734227	.	G	T	.	.	MAF_INRAE=21.519;MAF_USDA=5.952
NC_035092.1	5734237	.	T	G	.	.	MAF_USDA=1.667
NC_035092.1	5734271	.	A	G	.	.	MAF_INRAE=16.456;MAF_USDA=45.833
NC_035092.1	5734276	.	C	T	.	.	MAF_USDA=10.417
NC_035092.1	5734296	.	T	G	.	.	MAF_INRAE=10.127;MAF_USDA=4.167
NC_035092.1	5734315	.	T	C	.	.	MAF_INRAE=12.658;MAF_USDA=35.714
NC_035092.1	5734375	.	C	T	.	.	MAF_INRAE=15.19;MAF_USDA=44.643
NC_035092.1	5734383	.	T	C	.	.	MAF_INRAE=15.19;MAF_USDA=44.643
NC_035092.1	5734519	.	A	G	.	.	MAF_INRAE=5.0;MAF_USDA=43.976
NC_035092.1	5734540	.	G	T	.	.	MAF_USDA=3.39
NC_035092.1	5734555	.	C	A	.	.	MAF_USDA=2.542
NC_035092.1	5734595	.	A	T	.	.	MAF_INRAE=4.167
NC_035092.1	5734614	.	T	A	.	.	MAF_USDA=44.048
NC_035092.1	5734633	.	A	G	.	.	MAF_USDA=3.39
NC_035092.1	5734759	.	C	A	.	.	MAF_INRAE=42.105
NC_035092.1	5734783	.	A	C	.	.	MAF_INRAE=42.105
NC_035092.1	5734793	.	G	A	.	.	MAF_INRAE=42.105;MAF_USDA=49.18
NC_035092.1	5734825	.	C	T	.	.	MAF_INRAE=5.063
NC_035092.1	5734874	.	G	T	.	.	MAF_INRAE=5.833
NC_035092.1	5734932	.	T	G	.	.	MAF_INRAE=6.667
NC_035092.1	5734979	.	A	G	.	.	MAF_INRAE=40.833;MAF_USDA=7.647
NC_035092.1	5735024	.	T	G	.	.	MAF_INRAE=45.0;MAF_USDA=25.882
NC_035092.1	5735063	.	C	T	.	.	MAF_INRAE=10.759;MAF_USDA=4.167
NC_035092.1	5735070	.	T	G	.	.	MAF_USDA=1.639
NC_035092.1	5735194	.	A	G	.	.	MAF_INRAE=2.532
NC_035092.1	5735214	.	C	T	.	.	MAF_INRAE=2.5;MAF_USDA=19.672
NC_035092.1	5735235	.	A	C	.	.	MAF_INRAE=21.519;MAF_USDA=5.882
NC_035092.1	5735236	.	A	G	.	.	MAF_USDA=3.279
NC_035092.1	5735246	.	A	T	.	.	MAF_USDA=2.459
NC_035092.1	5735305	.	T	A	.	.	MAF_INRAE=5.263
NC_035092.1	5735307	.	T	A	.	.	MAF_USDA=4.098
NC_035092.1	5735339	.	T	A	.	.	MAF_INRAE=15.823;MAF_USDA=35.882
NC_035092.1	5735380	.	A	G	.	.	MAF_INRAE=6.667;MAF_USDA=3.279
NC_035092.1	5735383	.	G	T	.	.	MAF_INRAE=14.167;MAF_USDA=2.941
NC_035092.1	5735412	.	G	A	.	.	MAF_USDA=4.918
NC_035092.1	5735453	.	A	C	.	.	MAF_USDA=10.588
NC_035092.1	5735469	.	A	T	.	.	MAF_USDA=37.059
NC_035092.1	5735475	.	C	T	.	.	MAF_USDA=32.941
NC_035092.1	5735488	.	C	A	.	.	MAF_USDA=18.033
NC_035092.1	5735489	.	T	A	.	.	MAF_USDA=21.176
NC_035092.1	5735490	.	C	G	.	.	MAF_USDA=20.588
NC_035092.1	5735493	.	T	C	.	.	MAF_USDA=18.333
NC_035092.1	5735513	.	A	G	.	.	MAF_USDA=3.333
NC_035092.1	5735528	.	C	T	.	.	MAF_USDA=4.098
NC_035092.1	5735545	.	C	T	.	.	MAF_USDA=19.412
NC_035092.1	5735559	.	T	A	.	.	MAF_USDA=35.417
NC_035092.1	5735560	.	C	G	.	.	MAF_USDA=35.417
NC_035092.1	5735563	.	C	T	.	.	MAF_USDA=18.235
NC_035092.1	5735594	.	C	A	.	.	MAF_USDA=14.118
NC_035092.1	5735616	.	T	C	.	.	MAF_USDA=1.639
NC_035092.1	5735619	.	A	G	.	.	MAF_USDA=4.098
NC_035092.1	5735668	.	T	C	.	.	MAF_INRAE=4.167;MAF_USDA=1.639
NC_035092.1	5735687	.	C	T	.	.	MAF_USDA=10.656
NC_035092.1	5735705	.	T	C	.	.	MAF_USDA=3.279
NC_035092.1	5735708	.	A	C	.	.	MAF_USDA=1.639
NC_035092.1	5735726	.	C	T	.	.	MAF_USDA=14.583
NC_035092.1	5735755	.	C	G	.	.	MAF_USDA=3.279
NC_035092.1	5735757	.	C	T	.	.	MAF_INRAE=5.063;MAF_USDA=9.412
NC_035092.1	5735774	.	A	G	.	.	MAF_USDA=5.738
NC_035092.1	5735775	.	C	T	.	.	MAF_USDA=5.738
NC_035092.1	5735778	.	C	A	.	.	MAF_USDA=34.118
NC_035092.1	5735793	.	T	C	.	.	MAF_USDA=2.353
NC_035092.1	5735801	.	A	G	.	.	MAF_USDA=2.353
NC_035092.1	5735807	.	C	T	.	.	MAF_INRAE=7.5;MAF_USDA=8.197
NC_035092.1	5735917	.	G	A	.	.	MAF_INRAE=30.38;MAF_USDA=14.118
NC_035092.1	5735987	.	G	T	.	.	MAF_INRAE=10.526
NC_035092.1	5736070	.	C	T	.	.	MAF_INRAE=3.333
NC_035092.1	5736113	.	T	A	.	.	MAF_INRAE=2.532
NC_035092.1	5736138	.	G	A	.	.	MAF_USDA=2.5
NC_035092.1	5736163	.	G	T	.	.	MAF_USDA=8.197
NC_035092.1	5736164	.	T	C	.	.	MAF_INRAE=5.063;MAF_USDA=6.471
NC_035092.1	5736180	.	A	T	.	.	MAF_USDA=22.941
NC_035092.1	5736193	.	A	C	.	.	MAF_INRAE=15.823;MAF_USDA=4.118
NC_035092.1	5736221	.	T	G	.	.	MAF_INRAE=2.532
NC_035092.1	5736228	.	G	A	.	.	MAF_INRAE=43.671;MAF_USDA=40.0
NC_035092.1	5736306	.	C	G	.	.	MAF_INRAE=43.671;MAF_USDA=40.588
NC_035092.1	5736310	.	A	C	.	.	MAF_USDA=3.279
NC_035092.1	5736349	.	T	C	.	.	MAF_USDA=18.235
NC_035092.1	5736481	.	C	T	.	.	MAF_USDA=2.459
NC_035092.1	5736487	.	C	T	.	.	MAF_USDA=2.459
NC_035092.1	5736499	.	C	T	.	.	MAF_INRAE=10.526;MAF_USDA=6.471
NC_035092.1	5736552	.	A	T	.	.	MAF_USDA=1.639
NC_035092.1	5736769	.	G	T	.	.	MAF_INRAE=15.0;MAF_USDA=5.882
NC_035092.1	5736825	.	C	T	.	.	MAF_USDA=4.918
NC_035092.1	5736867	.	C	T	.	.	MAF_USDA=3.279
NC_035092.1	5736900	.	T	C	.	.	MAF_USDA=2.459
NC_035092.1	5736937	.	A	G	.	.	MAF_INRAE=2.5;MAF_USDA=17.647
NC_035092.1	5736965	.	G	A	.	.	MAF_USDA=2.459
NC_035092.1	5736974	.	C	A	.	.	MAF_INRAE=12.658;MAF_USDA=3.529
NC_035092.1	5736994	.	T	A	.	.	MAF_USDA=17.647
NC_035092.1	5737009	.	A	C	.	.	MAF_INRAE=5.833
NC_035092.1	5737091	.	G	A	.	.	MAF_INRAE=2.532;MAF_USDA=1.639
NC_035092.1	5737108	.	C	A	.	.	MAF_INRAE=31.579
NC_035092.1	5737175	.	C	T	.	.	MAF_USDA=2.459
NC_035092.1	5737186	.	G	C	.	.	MAF_INRAE=5.063;MAF_USDA=6.471
NC_035092.1	5737232	.	A	G	.	.	MAF_INRAE=5.063;MAF_USDA=10.0
NC_035092.1	5737236	.	C	T	.	.	MAF_INRAE=3.333;MAF_USDA=10.0
NC_035092.1	5737277	.	A	C	.	.	MAF_INRAE=6.329;MAF_USDA=11.176
NC_035092.1	5737301	.	C	A	.	.	MAF_INRAE=1.667
NC_035092.1	5737315	.	T	A	.	.	MAF_INRAE=12.658;MAF_USDA=2.941
NC_035092.1	5737323	.	A	G	.	.	MAF_INRAE=1.667
NC_035092.1	5737330	.	T	C	.	.	MAF_INRAE=5.696;MAF_USDA=11.176
NC_035092.1	5737345	.	G	A	.	.	MAF_INRAE=10.526
NC_035092.1	5737349	.	G	A	.	.	MAF_INRAE=2.532
NC_035092.1	5737352	.	C	T	.	.	MAF_INRAE=15.0;MAF_USDA=5.882
NC_035092.1	5737369	.	T	C	.	.	MAF_USDA=1.639
NC_035092.1	5737375	.	A	G	.	.	MAF_INRAE=20.886;MAF_USDA=34.118
NC_035092.1	5737416	.	G	T	.	.	MAF_INRAE=1.667
NC_035092.1	5737488	.	A	G	.	.	MAF_INRAE=20.253;MAF_USDA=7.059
NC_035092.1	5737493	.	G	A	.	.	MAF_USDA=2.459
NC_035092.1	5737512	.	G	A	.	.	MAF_INRAE=7.595;MAF_USDA=27.647
NC_035092.1	5737534	.	T	C	.	.	MAF_INRAE=4.43;MAF_USDA=3.279
NC_035092.1	5737554	.	G	A	.	.	MAF_INRAE=22.785;MAF_USDA=5.738
NC_035092.1	5737562	.	T	A	.	.	MAF_INRAE=22.785;MAF_USDA=5.738
NC_035092.1	5737563	.	A	C	.	.	MAF_USDA=20.492
NC_035092.1	5737578	.	C	T	.	.	MAF_INRAE=16.667;MAF_USDA=8.333
NC_035092.1	5737591	.	T	G	.	.	MAF_INRAE=12.658;MAF_USDA=5.294
NC_035092.1	5737595	.	A	T	.	.	MAF_INRAE=35.0;MAF_USDA=39.412
NC_035092.1	5737624	.	G	A	.	.	MAF_INRAE=22.785;MAF_USDA=5.882
NC_035092.1	5737640	.	G	C	.	.	MAF_INRAE=22.785;MAF_USDA=8.333
NC_035092.1	5737669	.	C	T	.	.	MAF_INRAE=26.667
NC_035092.1	5737772	.	T	G	.	.	MAF_USDA=18.75
NC_035092.1	5737773	.	A	G	.	.	MAF_USDA=20.833
NC_035092.1	5737813	.	C	G	.	.	MAF_USDA=25.0
NC_035092.1	5737826	.	G	A	.	.	MAF_USDA=20.833
NC_035092.1	5739187	.	T	G	.	.	MAF_USDA=21.739
NC_035092.1	5739292	.	C	T	.	.	MAF_USDA=6.522
NC_035092.1	5739369	.	C	T	.	.	MAF_INRAE=22.785;MAF_USDA=8.333
NC_035092.1	5739378	.	T	C	.	.	MAF_INRAE=5.833
NC_035092.1	5739390	.	A	G	.	.	MAF_INRAE=20.253;MAF_USDA=16.667
NC_035092.1	5739399	.	C	T	.	.	MAF_INRAE=22.785;MAF_USDA=8.333
NC_035092.1	5739496	.	T	C	.	.	MAF_USDA=3.279
NC_035092.1	5739514	.	A	T	.	.	MAF_USDA=9.016
NC_035092.1	5739584	.	C	A	.	.	MAF_USDA=18.824
NC_035092.1	5739593	.	G	T	.	.	MAF_USDA=1.639
NC_035092.1	5739627	.	C	T	.	.	MAF_INRAE=2.532
NC_035092.1	5739644	.	C	T	.	.	MAF_INRAE=7.595;MAF_USDA=6.471
NC_035092.1	5739684	.	T	G	.	.	MAF_INRAE=3.333
NC_035092.1	5739685	.	G	A	.	.	MAF_INRAE=3.333
NC_035092.1	5739687	.	C	A	.	.	MAF_INRAE=3.333
NC_035092.1	5739692	.	A	T	.	.	MAF_USDA=18.235
NC_035092.1	5739702	.	C	G	.	.	MAF_INRAE=12.025;MAF_USDA=3.529
NC_035092.1	5739734	.	G	C	.	.	MAF_INRAE=23.418;MAF_USDA=24.706
NC_035092.1	5739742	.	C	A	.	.	MAF_USDA=18.235
NC_035092.1	5739743	.	T	C	.	.	MAF_INRAE=5.063;MAF_USDA=5.882
NC_035092.1	5739779	.	C	A	.	.	MAF_INRAE=20.253;MAF_USDA=11.765
NC_035092.1	5739785	.	C	T	.	.	MAF_USDA=10.417
NC_035092.1	5739797	.	G	A	.	.	MAF_INRAE=5.063
NC_035092.1	5739849	.	T	A	.	.	MAF_INRAE=5.063;MAF_USDA=6.471
NC_035092.1	5739953	.	G	T	.	.	MAF_USDA=20.0
NC_035092.1	5739960	.	G	T	.	.	MAF_USDA=20.0
NC_035092.1	5739962	.	C	A	.	.	MAF_INRAE=22.785;MAF_USDA=5.882
NC_035092.1	5739989	.	G	T	.	.	MAF_INRAE=22.785;MAF_USDA=5.882
NC_035092.1	5740004	.	T	A	.	.	MAF_USDA=19.412
NC_035092.1	5740039	.	T	G	.	.	MAF_USDA=1.639
NC_035092.1	5740049	.	T	C	.	.	MAF_INRAE=22.785;MAF_USDA=5.882
NC_035092.1	5740055	.	G	T	.	.	MAF_USDA=15.882
NC_035092.1	5740098	.	C	A	.	.	MAF_USDA=3.279
NC_035092.1	5740113	.	A	T	.	.	MAF_USDA=4.167
NC_035092.1	5740134	.	A	C	.	.	MAF_USDA=12.195
NC_035092.1	5740151	.	G	A	.	.	MAF_USDA=13.69
NC_035092.1	5740158	.	C	A	.	.	MAF_USDA=14.706
NC_035092.1	5740175	.	G	T	.	.	MAF_USDA=3.279
NC_035092.1	5740179	.	T	A	.	.	MAF_USDA=15.882
NC_035092.1	5740208	.	G	A	.	.	MAF_USDA=16.471
NC_035092.1	5740211	.	T	G	.	.	MAF_INRAE=11.392
NC_035092.1	5740228	.	G	T	.	.	MAF_INRAE=36.076;MAF_USDA=8.824
NC_035092.1	5740234	.	A	T	.	.	MAF_USDA=16.471
NC_035092.1	5740255	.	A	C	.	.	MAF_USDA=10.417
NC_035092.1	5740290	.	G	A	.	.	MAF_USDA=2.459
NC_035092.1	5740320	.	G	C	.	.	MAF_USDA=17.059
NC_035092.1	5740370	.	C	T	.	.	MAF_USDA=13.529
NC_035092.1	5740381	.	C	T	.	.	MAF_USDA=1.639
NC_035092.1	5740502	.	C	T	.	.	MAF_USDA=1.639
NC_035092.1	5740507	.	C	G	.	.	MAF_USDA=3.279
NC_035092.1	5740556	.	T	C	.	.	MAF_USDA=3.279
NC_035092.1	5740566	.	G	A	.	.	MAF_USDA=18.235
NC_035092.1	5740581	.	G	T	.	.	MAF_USDA=3.279
NC_035092.1	5740586	.	C	T	.	.	MAF_USDA=14.583
NC_035092.1	5740604	.	T	G	.	.	MAF_INRAE=12.658;MAF_USDA=3.529
NC_035092.1	5740613	.	A	G	.	.	MAF_INRAE=5.833
NC_035092.1	5740626	.	G	T	.	.	MAF_INRAE=11.392
NC_035092.1	5740627	.	T	G	.	.	MAF_USDA=18.235
NC_035092.1	5740672	.	T	C	.	.	MAF_USDA=18.235
NC_035092.1	5740716	.	A	C	.	.	MAF_USDA=10.417
NC_035092.1	5740724	.	G	A	.	.	MAF_INRAE=36.076;MAF_USDA=18.235
NC_035092.1	5740753	.	T	G	.	.	MAF_USDA=2.459
NC_035092.1	5740793	.	G	A	.	.	MAF_USDA=17.059
NC_035092.1	5740800	.	A	G	.	.	MAF_USDA=16.471
NC_035092.1	5740816	.	A	G	.	.	MAF_INRAE=11.392
NC_035092.1	5740862	.	C	A	.	.	MAF_INRAE=13.924;MAF_USDA=5.882
NC_035092.1	5740868	.	A	T	.	.	MAF_INRAE=12.658;MAF_USDA=5.294
NC_035092.1	5740875	.	C	T	.	.	MAF_USDA=2.459
NC_035092.1	5740882	.	G	T	.	.	MAF_INRAE=11.392
NC_035092.1	5740923	.	A	G	.	.	MAF_INRAE=12.658;MAF_USDA=2.941
NC_035092.1	5740946	.	A	G	.	.	MAF_USDA=18.235
NC_035092.1	5740947	.	A	T	.	.	MAF_USDA=18.235
NC_035092.1	5740950	.	T	A	.	.	MAF_USDA=4.918
NC_035092.1	5740951	.	T	A	.	.	MAF_INRAE=43.038;MAF_USDA=35.882
NC_035092.1	5740978	.	T	C	.	.	MAF_INRAE=32.278;MAF_USDA=42.353
NC_035092.1	5740981	.	C	T	.	.	MAF_USDA=2.459
NC_035092.1	5741018	.	C	T	.	.	MAF_INRAE=12.658;MAF_USDA=5.294
NC_035092.1	5741061	.	G	T	.	.	MAF_USDA=2.459
NC_035092.1	5741077	.	T	C	.	.	MAF_USDA=21.765
NC_035092.1	5741086	.	G	A	.	.	MAF_USDA=21.765
NC_035092.1	5741094	.	T	C	.	.	MAF_INRAE=43.671;MAF_USDA=42.941
NC_035092.1	5741129	.	G	A	.	.	MAF_USDA=18.235
NC_035092.1	5741151	.	C	T	.	.	MAF_USDA=3.279
NC_035092.1	5741155	.	A	T	.	.	MAF_INRAE=5.833
NC_035092.1	5741193	.	A	G	.	.	MAF_USDA=21.687
NC_035092.1	5741291	.	C	T	.	.	MAF_USDA=16.667
NC_035092.1	5741301	.	T	G	.	.	MAF_USDA=8.333
NC_035092.1	5741326	.	G	T	.	.	MAF_USDA=10.417
NC_035092.1	5741349	.	T	A	.	.	MAF_USDA=10.417
NC_035092.1	5741355	.	G	A	.	.	MAF_USDA=10.417
NC_035092.1	5741783	.	C	A	.	.	MAF_USDA=33.333
NC_035092.1	5741800	.	C	T	.	.	MAF_USDA=25.0
NC_035092.1	5741858	.	C	T	.	.	MAF_USDA=1.667
NC_035092.1	5741859	.	G	A	.	.	MAF_USDA=2.5
NC_035092.1	5741868	.	A	T	.	.	MAF_USDA=4.918
NC_035092.1	5741910	.	G	C	.	.	MAF_USDA=5.0
NC_035092.1	5741915	.	A	C	.	.	MAF_USDA=4.167
NC_035092.1	5741921	.	A	T	.	.	MAF_USDA=4.167
NC_035092.1	5741934	.	C	T	.	.	MAF_USDA=12.5
NC_035092.1	5742021	.	G	T	.	.	MAF_USDA=2.5
NC_035092.1	5742077	.	G	T	.	.	MAF_USDA=4.098
NC_035092.1	5742107	.	G	T	.	.	MAF_INRAE=12.658;MAF_USDA=2.941
NC_035092.1	5742112	.	T	G	.	.	MAF_INRAE=12.658;MAF_USDA=7.647
NC_035092.1	5742118	.	A	G	.	.	MAF_INRAE=12.658;MAF_USDA=7.647
NC_035092.1	5742123	.	G	T	.	.	MAF_USDA=14.583
NC_035092.1	5742139	.	C	T	.	.	MAF_INRAE=6.667
NC_035092.1	5742188	.	C	T	.	.	MAF_INRAE=10.526;MAF_USDA=8.333
NC_035092.1	5742215	.	C	T	.	.	MAF_USDA=2.459
NC_035092.1	5742218	.	T	C	.	.	MAF_INRAE=1.667
NC_035092.1	5742266	.	T	C	.	.	MAF_INRAE=11.392
NC_035092.1	5742271	.	A	G	.	.	MAF_INRAE=13.291;MAF_USDA=28.824
NC_035092.1	5742274	.	G	T	.	.	MAF_INRAE=13.333;MAF_USDA=7.647
NC_035092.1	5742292	.	G	A	.	.	MAF_USDA=2.459
NC_035092.1	5742297	.	G	T	.	.	MAF_USDA=3.279
NC_035092.1	5742344	.	T	C	.	.	MAF_USDA=3.279
NC_035092.1	5742409	.	A	T	.	.	MAF_INRAE=10.526
NC_035092.1	5742436	.	C	T	.	.	MAF_USDA=9.836
NC_035092.1	5742445	.	A	T	.	.	MAF_USDA=8.197
NC_035092.1	5742450	.	A	T	.	.	MAF_INRAE=1.667
NC_035092.1	5742476	.	G	A	.	.	MAF_INRAE=31.646;MAF_USDA=22.353
NC_035092.1	5742546	.	C	A	.	.	MAF_INRAE=11.392
NC_035092.1	5742583	.	G	C	.	.	MAF_INRAE=42.105
NC_035092.1	5742586	.	C	T	.	.	MAF_USDA=2.459
NC_035092.1	5742602	.	T	G	.	.	MAF_INRAE=5.063;MAF_USDA=6.471
NC_035092.1	5742605	.	G	A	.	.	MAF_INRAE=5.833
NC_035092.1	5742607	.	C	T	.	.	MAF_USDA=6.471
NC_035092.1	5742640	.	G	A	.	.	MAF_USDA=17.059
NC_035092.1	5742735	.	T	G	.	.	MAF_USDA=2.459
NC_035092.1	5742739	.	G	T	.	.	MAF_INRAE=17.722;MAF_USDA=14.118
NC_035092.1	5742740	.	G	T	.	.	MAF_INRAE=13.924;MAF_USDA=5.294
NC_035092.1	5742788	.	G	A	.	.	MAF_USDA=18.235
NC_035092.1	5742819	.	C	T	.	.	MAF_USDA=2.459
NC_035092.1	5742828	.	A	C	.	.	MAF_INRAE=29.747;MAF_USDA=35.882
NC_035092.1	5742849	.	A	G	.	.	MAF_INRAE=43.671;MAF_USDA=35.417
NC_035092.1	5742879	.	C	T	.	.	MAF_INRAE=26.582;MAF_USDA=14.706
NC_035092.1	5742912	.	C	T	.	.	MAF_INRAE=11.392
NC_035092.1	5742921	.	T	C	.	.	MAF_INRAE=17.089;MAF_USDA=19.412
NC_035092.1	5742946	.	G	T	.	.	MAF_INRAE=16.456;MAF_USDA=6.471
NC_035092.1	5742967	.	T	A	.	.	MAF_INRAE=43.671;MAF_USDA=40.0
NC_035092.1	5742977	.	C	T	.	.	MAF_INRAE=11.392
NC_035092.1	5743014	.	C	G	.	.	MAF_INRAE=43.038;MAF_USDA=44.706
NC_035092.1	5743040	.	C	G	.	.	MAF_INRAE=16.456;MAF_USDA=8.235
NC_035092.1	5743122	.	T	C	.	.	MAF_INRAE=43.038;MAF_USDA=47.059
NC_035092.1	5743144	.	T	A	.	.	MAF_INRAE=3.333;MAF_USDA=2.459
NC_035092.1	5743149	.	A	C	.	.	MAF_INRAE=17.722;MAF_USDA=15.882
NC_035092.1	5743180	.	C	A	.	.	MAF_INRAE=10.759;MAF_USDA=18.235
NC_035092.1	5743203	.	G	T	.	.	MAF_USDA=1.765
NC_035092.1	5743215	.	A	T	.	.	MAF_INRAE=12.025;MAF_USDA=10.0
NC_035092.1	5743221	.	T	A	.	.	MAF_INRAE=11.392
NC_035092.1	5743282	.	C	T	.	.	MAF_USDA=1.639
NC_035092.1	5743317	.	G	A	.	.	MAF_USDA=3.279
NC_035092.1	5743334	.	T	G	.	.	MAF_INRAE=10.526
NC_035092.1	5743370	.	T	A	.	.	MAF_INRAE=18.354;MAF_USDA=30.588
NC_035092.1	5743371	.	A	G	.	.	MAF_INRAE=5.063;MAF_USDA=6.471
NC_035092.1	5743390	.	T	A	.	.	MAF_INRAE=25.833
NC_035092.1	5743422	.	T	G	.	.	MAF_INRAE=9.494;MAF_USDA=10.656
NC_035092.1	5743427	.	C	T	.	.	MAF_USDA=2.083
NC_035092.1	5743455	.	C	T	.	.	MAF_USDA=1.639
NC_035092.1	5743570	.	G	C	.	.	MAF_INRAE=15.0;MAF_USDA=5.882
NC_035092.1	5743590	.	C	A	.	.	MAF_USDA=1.639
NC_035092.1	5743614	.	C	A	.	.	MAF_USDA=4.118
NC_035092.1	5743699	.	A	C	.	.	MAF_INRAE=5.0
NC_035092.1	5743734	.	C	T	.	.	MAF_INRAE=15.0;MAF_USDA=5.882
NC_035092.1	5743739	.	C	A	.	.	MAF_INRAE=2.5;MAF_USDA=4.918
NC_035092.1	5743751	.	G	T	.	.	MAF_INRAE=2.532
NC_035092.1	5743759	.	G	A	.	.	MAF_USDA=2.459
NC_035092.1	5743798	.	A	T	.	.	MAF_INRAE=22.152;MAF_USDA=5.882
NC_035092.1	5743832	.	C	A	.	.	MAF_INRAE=2.532
NC_035092.1	5743892	.	C	A	.	.	MAF_INRAE=8.861;MAF_USDA=4.167
NC_035092.1	5743982	.	T	C	.	.	MAF_USDA=1.639
NC_035092.1	5743983	.	G	T	.	.	MAF_USDA=7.377
NC_035092.1	5743993	.	T	A	.	.	MAF_INRAE=37.342;MAF_USDA=50.0
NC_035092.1	5744007	.	T	C	.	.	MAF_INRAE=32.278;MAF_USDA=18.75
NC_035092.1	5744039	.	C	T	.	.	MAF_USDA=29.167
NC_035092.1	5744043	.	A	G	.	.	MAF_INRAE=42.5;MAF_USDA=17.647
NC_035092.1	5744066	.	C	A	.	.	MAF_INRAE=3.333;MAF_USDA=9.836
NC_035092.1	5744084	.	T	C	.	.	MAF_INRAE=23.418;MAF_USDA=5.882
NC_035092.1	5744096	.	C	T	.	.	MAF_USDA=5.738
NC_035092.1	5744100	.	A	T	.	.	MAF_INRAE=5.833
NC_035092.1	5744132	.	A	T	.	.	MAF_INRAE=10.526
NC_035092.1	5744138	.	A	G	.	.	MAF_INRAE=15.19;MAF_USDA=8.824
NC_035092.1	5744176	.	A	G	.	.	MAF_USDA=9.016
NC_035092.1	5744220	.	C	T	.	.	MAF_INRAE=3.333;MAF_USDA=2.459
NC_035092.1	5744230	.	T	C	.	.	MAF_INRAE=25.316;MAF_USDA=5.294
NC_035092.1	5744231	.	T	A	.	.	MAF_USDA=8.824
NC_035092.1	5744285	.	G	A	.	.	MAF_INRAE=7.595;MAF_USDA=10.119
NC_035092.1	5744323	.	G	T	.	.	MAF_INRAE=18.333;MAF_USDA=11.765
NC_035092.1	5744384	.	G	A	.	.	MAF_INRAE=13.924
NC_035092.1	5744410	.	G	T	.	.	MAF_USDA=1.639
NC_035092.1	5744426	.	G	C	.	.	MAF_USDA=2.459
NC_035092.1	5744433	.	A	C	.	.	MAF_USDA=8.824
NC_035092.1	5744448	.	A	T	.	.	MAF_USDA=3.529
NC_035092.1	5744455	.	C	T	.	.	MAF_INRAE=8.861
NC_035092.1	5744463	.	A	C	.	.	MAF_INRAE=48.734;MAF_USDA=41.667
NC_035092.1	5744476	.	C	T	.	.	MAF_USDA=3.529
NC_035092.1	5744515	.	T	G	.	.	MAF_USDA=2.941
NC_035092.1	5744541	.	T	C	.	.	MAF_USDA=9.836
NC_035092.1	5744567	.	A	T	.	.	MAF_USDA=1.639
NC_035092.1	5744576	.	G	A	.	.	MAF_INRAE=12.025;MAF_USDA=11.765
NC_035092.1	5744666	.	C	A	.	.	MAF_USDA=4.918
NC_035092.1	5744667	.	C	G	.	.	MAF_USDA=4.098
NC_035092.1	5744716	.	G	A	.	.	MAF_INRAE=2.532
NC_035092.1	5744751	.	G	T	.	.	MAF_USDA=14.583
NC_035092.1	5744764	.	G	A	.	.	MAF_USDA=4.098
NC_035092.1	5744780	.	C	A	.	.	MAF_INRAE=3.333
NC_035092.1	5744846	.	T	G	.	.	MAF_INRAE=5.0;MAF_USDA=5.738
NC_035092.1	5744876	.	G	A	.	.	MAF_INRAE=20.253;MAF_USDA=27.647
NC_035092.1	5744899	.	A	G	.	.	MAF_INRAE=10.127;MAF_USDA=15.294
NC_035092.1	5744910	.	A	G	.	.	MAF_USDA=2.459
NC_035092.1	5744977	.	A	C	.	.	MAF_INRAE=10.127;MAF_USDA=7.647
NC_035092.1	5744984	.	A	G	.	.	MAF_INRAE=5.833
NC_035092.1	5745009	.	A	T	.	.	MAF_USDA=8.197
NC_035092.1	5745018	.	T	A	.	.	MAF_INRAE=10.526
NC_035092.1	5745071	.	C	A	.	.	MAF_INRAE=5.833;MAF_USDA=10.833
NC_035092.1	5745087	.	C	G	.	.	MAF_INRAE=5.833;MAF_USDA=11.475
NC_035092.1	5745156	.	A	T	.	.	MAF_USDA=5.738
NC_035092.1	5745172	.	A	C	.	.	MAF_INRAE=2.532
NC_035092.1	5745200	.	T	A	.	.	MAF_USDA=1.639
NC_035092.1	5745299	.	T	C	.	.	MAF_USDA=3.279
NC_035092.1	5745386	.	G	A	.	.	MAF_USDA=14.583
NC_035092.1	5745528	.	G	A	.	.	MAF_INRAE=10.127;MAF_USDA=6.25
NC_035092.1	5745590	.	T	G	.	.	MAF_INRAE=5.0
NC_035092.1	5745616	.	T	C	.	.	MAF_INRAE=5.063;MAF_USDA=12.295
NC_035092.1	5745719	.	A	G	.	.	MAF_INRAE=2.532
NC_035092.1	5745728	.	A	C	.	.	MAF_INRAE=5.063;MAF_USDA=1.639
NC_035092.1	5745760	.	G	A	.	.	MAF_USDA=1.639
NC_035092.1	5745770	.	C	T	.	.	MAF_USDA=14.583
NC_035092.1	5745809	.	T	A	.	.	MAF_INRAE=10.526;MAF_USDA=1.639
NC_035092.1	5746009	.	C	T	.	.	MAF_INRAE=5.063;MAF_USDA=6.548
NC_035092.1	5746025	.	C	T	.	.	MAF_USDA=2.459
NC_035092.1	5746271	.	C	A	.	.	MAF_USDA=3.279
NC_035092.1	5746298	.	C	G	.	.	MAF_USDA=3.279
NC_035092.1	5746302	.	C	T	.	.	MAF_USDA=3.279
NC_035092.1	5746316	.	C	T	.	.	MAF_INRAE=20.253;MAF_USDA=5.294
NC_035092.1	5746328	.	C	T	.	.	MAF_USDA=3.279
NC_035092.1	5746336	.	T	A	.	.	MAF_USDA=5.738
NC_035092.1	5746337	.	T	C	.	.	MAF_USDA=5.738
NC_035092.1	5746338	.	C	A	.	.	MAF_USDA=5.738
NC_035092.1	5746339	.	C	A	.	.	MAF_USDA=5.738
NC_035092.1	5746351	.	A	T	.	.	MAF_INRAE=2.532
NC_035092.1	5746375	.	T	G	.	.	MAF_INRAE=2.532
NC_035092.1	5746416	.	T	G	.	.	MAF_USDA=5.738
NC_035092.1	5746438	.	G	A	.	.	MAF_USDA=9.016
NC_035092.1	5746495	.	A	C	.	.	MAF_INRAE=2.5
NC_035092.1	5746507	.	C	A	.	.	MAF_INRAE=2.532;MAF_USDA=9.016
NC_035092.1	5746554	.	C	T	.	.	MAF_INRAE=2.532;MAF_USDA=9.016
NC_035092.1	5746559	.	A	G	.	.	MAF_INRAE=3.165;MAF_USDA=9.016
NC_035092.1	5746594	.	G	A	.	.	MAF_USDA=4.098
NC_035092.1	5746598	.	T	C	.	.	MAF_INRAE=2.532;MAF_USDA=9.836
NC_035092.1	5746611	.	C	A	.	.	MAF_INRAE=2.532;MAF_USDA=9.836
NC_035092.1	5746658	.	C	A	.	.	MAF_INRAE=6.667;MAF_USDA=8.197
NC_035092.1	5746684	.	C	G	.	.	MAF_INRAE=2.532
NC_035092.1	5746840	.	T	A	.	.	MAF_INRAE=1.667
NC_035092.1	5746877	.	G	T	.	.	MAF_INRAE=3.333
NC_035092.1	5746891	.	A	G	.	.	MAF_INRAE=2.532;MAF_USDA=9.016
NC_035092.1	5746892	.	T	C	.	.	MAF_USDA=14.583
NC_035092.1	5746898	.	C	G	.	.	MAF_INRAE=2.532
NC_035092.1	5746945	.	C	G	.	.	MAF_INRAE=5.263
NC_035092.1	5746947	.	T	A	.	.	MAF_INRAE=1.667
NC_035092.1	5746950	.	C	A	.	.	MAF_USDA=3.279
NC_035092.1	5746951	.	G	A	.	.	MAF_INRAE=15.0;MAF_USDA=5.882
NC_035092.1	5746962	.	T	C	.	.	MAF_USDA=8.197
NC_035092.1	5747018	.	T	A	.	.	MAF_INRAE=15.0;MAF_USDA=5.882
NC_035092.1	5747062	.	C	T	.	.	MAF_USDA=1.639
NC_035092.1	5747084	.	C	G	.	.	MAF_INRAE=10.526
NC_035092.1	5747085	.	C	T	.	.	MAF_USDA=8.197
NC_035092.1	5747101	.	T	C	.	.	MAF_INRAE=2.532
NC_035092.1	5747104	.	A	G	.	.	MAF_INRAE=1.667
NC_035092.1	5747124	.	C	G	.	.	MAF_INRAE=2.532
NC_035092.1	5747186	.	C	A	.	.	MAF_INRAE=21.053;MAF_USDA=12.941
NC_035092.1	5747225	.	G	A	.	.	MAF_INRAE=8.861
NC_035092.1	5747257	.	A	T	.	.	MAF_USDA=5.738
NC_035092.1	5747379	.	T	G	.	.	MAF_INRAE=1.667
NC_035092.1	5747446	.	A	G	.	.	MAF_USDA=8.197
NC_035092.1	5747464	.	T	A	.	.	MAF_USDA=1.639
NC_035092.1	5747467	.	C	T	.	.	MAF_USDA=1.765
NC_035092.1	5747572	.	T	A	.	.	MAF_USDA=5.738
NC_035092.1	5747578	.	A	G	.	.	MAF_USDA=5.738
NC_035092.1	5747586	.	T	G	.	.	MAF_INRAE=36.709;MAF_USDA=18.235
NC_035092.1	5747592	.	A	G	.	.	MAF_USDA=5.738
NC_035092.1	5747617	.	T	C	.	.	MAF_USDA=2.459
NC_035092.1	5747651	.	C	T	.	.	MAF_USDA=1.639
NC_035092.1	5747665	.	G	A	.	.	MAF_INRAE=1.667
NC_035092.1	5747711	.	T	G	.	.	MAF_INRAE=5.0;MAF_USDA=14.754
NC_035092.1	5747722	.	A	C	.	.	MAF_USDA=2.459
NC_035092.1	5747736	.	T	G	.	.	MAF_USDA=13.115
NC_035092.1	5747756	.	T	C	.	.	MAF_USDA=2.459
NC_035092.1	5747768	.	T	C	.	.	MAF_USDA=12.295
NC_035092.1	5747774	.	C	T	.	.	MAF_INRAE=2.532
NC_035092.1	5747867	.	C	A	.	.	MAF_INRAE=10.526;MAF_USDA=3.529
NC_035092.1	5747882	.	C	A	.	.	MAF_USDA=1.639
NC_035092.1	5747892	.	C	A	.	.	MAF_USDA=1.639
NC_035092.1	5747935	.	G	A	.	.	MAF_INRAE=10.526
NC_035092.1	5747939	.	G	A	.	.	MAF_USDA=2.459
NC_035092.1	5747940	.	G	A	.	.	MAF_USDA=4.167
NC_035092.1	5747962	.	A	T	.	.	MAF_INRAE=10.526;MAF_USDA=12.941
NC_035092.1	5747964	.	T	C	.	.	MAF_USDA=14.118
NC_035092.1	5747972	.	T	C	.	.	MAF_INRAE=10.526;MAF_USDA=7.059
NC_035092.1	5747976	.	A	T	.	.	MAF_USDA=8.235
NC_035092.1	5748000	.	G	T	.	.	MAF_USDA=4.918
NC_035092.1	5748008	.	T	A	.	.	MAF_USDA=5.738
NC_035092.1	5748010	.	A	G	.	.	MAF_USDA=7.647
NC_035092.1	5748015	.	A	T	.	.	MAF_USDA=7.647
NC_035092.1	5748020	.	C	T	.	.	MAF_INRAE=31.579
NC_035092.1	5748040	.	T	C	.	.	MAF_USDA=16.471
NC_035092.1	5748212	.	G	A	.	.	MAF_USDA=27.083
NC_035092.1	5748238	.	C	T	.	.	MAF_INRAE=1.667
NC_035092.1	5748245	.	A	G	.	.	MAF_USDA=7.377
NC_035092.1	5748264	.	T	A	.	.	MAF_USDA=1.639
NC_035092.1	5748280	.	T	C	.	.	MAF_USDA=22.941
NC_035092.1	5748296	.	C	A	.	.	MAF_USDA=22.951
NC_035092.1	5748309	.	A	G	.	.	MAF_USDA=20.492
NC_035092.1	5748326	.	A	C	.	.	MAF_USDA=4.706
NC_035092.1	5748349	.	A	C	.	.	MAF_INRAE=5.263;MAF_USDA=11.176
NC_035092.1	5748351	.	A	G	.	.	MAF_USDA=1.639
NC_035092.1	5748376	.	G	A	.	.	MAF_INRAE=5.263;MAF_USDA=7.059
NC_035092.1	5748462	.	C	A	.	.	MAF_INRAE=10.127;MAF_USDA=10.0
NC_035092.1	5748463	.	A	T	.	.	MAF_INRAE=10.0;MAF_USDA=10.0
NC_035092.1	5748467	.	T	G	.	.	MAF_USDA=10.588
NC_035092.1	5748521	.	C	A	.	.	MAF_INRAE=14.167;MAF_USDA=8.333
NC_035092.1	5748590	.	G	C	.	.	MAF_INRAE=3.333;MAF_USDA=1.639
NC_035092.1	5748600	.	G	A	.	.	MAF_INRAE=3.333;MAF_USDA=1.639
NC_035092.1	5748617	.	T	G	.	.	MAF_INRAE=17.089;MAF_USDA=28.235
NC_035092.1	5748625	.	A	C	.	.	MAF_INRAE=15.19;MAF_USDA=24.118
NC_035092.1	5748629	.	G	T	.	.	MAF_INRAE=10.526
NC_035092.1	5748784	.	A	C	.	.	MAF_USDA=10.588
NC_035092.1	5748785	.	G	T	.	.	MAF_INRAE=17.089;MAF_USDA=26.471
NC_035092.1	5748852	.	G	A	.	.	MAF_USDA=1.639
NC_035092.1	5748901	.	G	A	.	.	MAF_USDA=1.639
NC_035092.1	5748989	.	T	G	.	.	MAF_USDA=28.235
NC_035092.1	5749026	.	A	G	.	.	MAF_INRAE=25.833;MAF_USDA=32.143
NC_035092.1	5749047	.	A	C	.	.	MAF_USDA=2.542
NC_035092.1	5749097	.	G	A	.	.	MAF_USDA=11.765
NC_035092.1	5749104	.	C	A	.	.	MAF_INRAE=22.785;MAF_USDA=15.294
NC_035092.1	5749118	.	T	C	.	.	MAF_INRAE=8.333
NC_035092.1	5749119	.	C	A	.	.	MAF_INRAE=8.333
NC_035092.1	5749126	.	G	A	.	.	MAF_INRAE=7.5
NC_035092.1	5749151	.	G	A	.	.	MAF_USDA=12.941
NC_035092.1	5749154	.	C	T	.	.	MAF_USDA=9.016
NC_035092.1	5749155	.	C	A	.	.	MAF_USDA=9.016
NC_035092.1	5749156	.	T	C	.	.	MAF_INRAE=5.263;MAF_USDA=38.235
NC_035092.1	5749157	.	A	G	.	.	MAF_USDA=11.765
NC_035092.1	5749175	.	A	C	.	.	MAF_USDA=43.976
NC_035092.1	5749183	.	C	T	.	.	MAF_USDA=1.695
NC_035092.1	5749184	.	A	G	.	.	MAF_USDA=44.578
NC_035092.1	5749195	.	T	C	.	.	MAF_INRAE=10.526
NC_035092.1	5749205	.	C	T	.	.	MAF_INRAE=10.526
NC_035092.1	5749213	.	T	C	.	.	MAF_INRAE=10.526
NC_035092.1	5749226	.	T	C	.	.	MAF_USDA=25.301
NC_035092.1	5749247	.	C	T	.	.	MAF_USDA=25.595
NC_035092.1	5749251	.	A	T	.	.	MAF_USDA=25.0
NC_035092.1	5749252	.	G	T	.	.	MAF_USDA=24.405
NC_035092.1	5749253	.	T	G	.	.	MAF_USDA=24.405
NC_035092.1	5749262	.	C	G	.	.	MAF_USDA=2.459
NC_035092.1	5749272	.	G	A	.	.	MAF_USDA=4.918
NC_035092.1	5749297	.	A	G	.	.	MAF_INRAE=15.789;MAF_USDA=31.765
NC_035092.1	5749301	.	T	A	.	.	MAF_USDA=10.0
NC_035092.1	5749309	.	T	A	.	.	MAF_INRAE=5.263;MAF_USDA=5.882
NC_035092.1	5749312	.	C	A	.	.	MAF_USDA=11.765
NC_035092.1	5749313	.	G	A	.	.	MAF_USDA=6.471
NC_035092.1	5749323	.	C	G	.	.	MAF_INRAE=1.667
NC_035092.1	5749344	.	T	C	.	.	MAF_INRAE=29.114;MAF_USDA=21.765
NC_035092.1	5749484	.	G	C	.	.	MAF_INRAE=29.114;MAF_USDA=22.619
NC_035092.1	5749491	.	G	A	.	.	MAF_USDA=10.714
NC_035092.1	5749502	.	C	T	.	.	MAF_USDA=16.667
NC_035092.1	5749606	.	G	A	.	.	MAF_INRAE=27.5;MAF_USDA=3.39
NC_035092.1	5749630	.	C	A	.	.	MAF_USDA=1.667
NC_035092.1	5749676	.	A	G	.	.	MAF_USDA=14.286
NC_035092.1	5749701	.	A	G	.	.	MAF_USDA=4.167
NC_035092.1	5749756	.	T	C	.	.	MAF_INRAE=44.304;MAF_USDA=35.417
NC_035092.1	5749787	.	C	T	.	.	MAF_INRAE=28.333;MAF_USDA=31.25
NC_035092.1	5749807	.	C	T	.	.	MAF_INRAE=5.063
NC_035092.1	5749923	.	G	A	.	.	MAF_USDA=10.417
NC_035092.1	5749961	.	A	G	.	.	MAF_USDA=24.706
NC_035092.1	5749964	.	G	A	.	.	MAF_INRAE=5.063;MAF_USDA=6.557
NC_035092.1	5749978	.	G	A	.	.	MAF_USDA=8.235
NC_035092.1	5750045	.	C	T	.	.	MAF_INRAE=17.5;MAF_USDA=1.639
NC_035092.1	5750084	.	T	A	.	.	MAF_INRAE=5.063;MAF_USDA=11.475
NC_035092.1	5750087	.	G	A	.	.	MAF_USDA=20.833
NC_035092.1	5750173	.	C	T	.	.	MAF_USDA=11.176
NC_035092.1	5750174	.	G	A	.	.	MAF_USDA=20.833
NC_035092.1	5750179	.	T	G	.	.	MAF_USDA=2.459
NC_035092.1	5750195	.	T	C	.	.	MAF_USDA=2.459
NC_035092.1	5750224	.	T	C	.	.	MAF_INRAE=5.063;MAF_USDA=36.471
NC_035092.1	5750284	.	G	T	.	.	MAF_INRAE=5.263
NC_035092.1	5750303	.	G	T	.	.	MAF_INRAE=43.038;MAF_USDA=47.917
NC_035092.1	5750306	.	T	G	.	.	MAF_USDA=18.75
NC_035092.1	5750311	.	C	T	.	.	MAF_USDA=18.75
NC_035092.1	5750317	.	T	C	.	.	MAF_USDA=2.542
NC_035092.1	5750340	.	A	G	.	.	MAF_USDA=4.098
NC_035092.1	5750351	.	G	A	.	.	MAF_INRAE=28.481;MAF_USDA=22.353
NC_035092.1	5750521	.	C	G	.	.	MAF_USDA=14.583
NC_035092.1	5750546	.	G	T	.	.	MAF_INRAE=27.215;MAF_USDA=25.0
NC_035092.1	5750555	.	C	T	.	.	MAF_USDA=14.583
NC_035092.1	5750609	.	G	A	.	.	MAF_INRAE=5.833
NC_035092.1	5750648	.	C	T	.	.	MAF_USDA=10.417
NC_035092.1	5750651	.	G	T	.	.	MAF_INRAE=5.063
NC_035092.1	5750686	.	C	T	.	.	MAF_INRAE=13.158
NC_035092.1	5750906	.	A	T	.	.	MAF_USDA=22.917
NC_035092.1	5750967	.	G	T	.	.	MAF_INRAE=27.215;MAF_USDA=25.0
NC_035092.1	5751029	.	C	T	.	.	MAF_INRAE=5.696;MAF_USDA=14.583
NC_035092.1	5751046	.	G	A	.	.	MAF_INRAE=43.038;MAF_USDA=43.75
NC_035092.1	5751053	.	C	A	.	.	MAF_USDA=14.583
NC_035092.1	5751152	.	C	T	.	.	MAF_INRAE=5.063;MAF_USDA=7.377
NC_035092.1	5751156	.	G	T	.	.	MAF_INRAE=3.333;MAF_USDA=6.557
NC_035092.1	5751179	.	C	T	.	.	MAF_USDA=2.083
NC_035092.1	5751195	.	A	T	.	.	MAF_INRAE=1.667
NC_035092.1	5751355	.	C	T	.	.	MAF_INRAE=24.167;MAF_USDA=3.279
NC_035092.1	5751358	.	A	G	.	.	MAF_INRAE=5.063;MAF_USDA=33.529
NC_035092.1	5751377	.	C	G	.	.	MAF_USDA=17.857
NC_035092.1	5751411	.	G	T	.	.	MAF_USDA=9.524
NC_035092.1	5751450	.	C	T	.	.	MAF_USDA=17.857
NC_035092.1	5751470	.	G	A	.	.	MAF_INRAE=5.063;MAF_USDA=35.119
NC_035092.1	5751489	.	G	A	.	.	MAF_INRAE=31.579;MAF_USDA=21.429
NC_035092.1	5751514	.	C	T	.	.	MAF_USDA=10.714
NC_035092.1	5751520	.	C	G	.	.	MAF_USDA=5.738
NC_035092.1	5751551	.	G	T	.	.	MAF_USDA=10.0
NC_035092.1	5751554	.	G	A	.	.	MAF_USDA=10.588
NC_035092.1	5751580	.	A	C	.	.	MAF_USDA=1.639
NC_035092.1	5751594	.	C	T	.	.	MAF_USDA=8.197
NC_035092.1	5751626	.	T	C	.	.	MAF_USDA=2.459
NC_035092.1	5751671	.	G	A	.	.	MAF_INRAE=5.063
NC_035092.1	5751688	.	G	T	.	.	MAF_USDA=5.738
NC_035092.1	5751751	.	T	A	.	.	MAF_USDA=19.412
NC_035092.1	5751753	.	C	A	.	.	MAF_USDA=4.098
NC_035092.1	5751759	.	A	G	.	.	MAF_USDA=18.824
NC_035092.1	5751785	.	C	A	.	.	MAF_USDA=2.459
NC_035092.1	5751798	.	C	T	.	.	MAF_INRAE=5.063;MAF_USDA=2.459
NC_035092.1	5751807	.	A	G	.	.	MAF_INRAE=3.333
NC_035092.1	5751856	.	C	T	.	.	MAF_USDA=1.667
NC_035092.1	5751857	.	C	T	.	.	MAF_USDA=1.667
NC_035092.1	5751887	.	T	G	.	.	MAF_USDA=4.167
NC_035092.1	5751930	.	T	C	.	.	MAF_USDA=13.095
NC_035092.1	5751955	.	C	T	.	.	MAF_USDA=17.857
NC_035092.1	5751974	.	G	A	.	.	MAF_USDA=47.619
NC_035092.1	5752044	.	C	A	.	.	MAF_INRAE=3.333
NC_035092.1	5752084	.	G	A	.	.	MAF_INRAE=5.063
NC_035092.1	5752152	.	A	T	.	.	MAF_INRAE=5.063
NC_035092.1	5752166	.	T	A	.	.	MAF_USDA=4.918
NC_035092.1	5752205	.	G	A	.	.	MAF_USDA=34.118
NC_035092.1	5752224	.	A	G	.	.	MAF_USDA=1.639
NC_035092.1	5752241	.	A	C	.	.	MAF_USDA=1.639
NC_035092.1	5752254	.	T	C	.	.	MAF_INRAE=5.063;MAF_USDA=15.882
NC_035092.1	5752256	.	T	C	.	.	MAF_USDA=17.059
NC_035092.1	5752283	.	C	T	.	.	MAF_USDA=1.639
NC_035092.1	5752292	.	G	A	.	.	MAF_USDA=7.647
NC_035092.1	5752329	.	A	G	.	.	MAF_USDA=2.459
NC_035092.1	5752339	.	A	T	.	.	MAF_USDA=2.459
NC_035092.1	5752349	.	G	A	.	.	MAF_USDA=7.059
NC_035092.1	5752366	.	A	G	.	.	MAF_USDA=2.459
NC_035092.1	5752395	.	C	T	.	.	MAF_USDA=2.459
NC_035092.1	5754063	.	C	A	.	.	MAF_USDA=41.176
NC_035092.1	5754110	.	T	A	.	.	MAF_INRAE=6.329
NC_035092.1	5754116	.	C	T	.	.	MAF_USDA=22.892
NC_035092.1	5754224	.	A	G	.	.	MAF_USDA=1.639
NC_035092.1	5754285	.	G	C	.	.	MAF_INRAE=31.646;MAF_USDA=21.429
NC_035092.1	5754332	.	G	A	.	.	MAF_INRAE=31.646;MAF_USDA=18.235
NC_035092.1	5754381	.	G	T	.	.	MAF_INRAE=10.127;MAF_USDA=9.412
NC_035092.1	5754390	.	T	A	.	.	MAF_INRAE=10.526
NC_035092.1	5754409	.	A	G	.	.	MAF_INRAE=8.861;MAF_USDA=8.197
NC_035092.1	5754421	.	G	T	.	.	MAF_INRAE=10.127;MAF_USDA=10.0
NC_035092.1	5754426	.	C	T	.	.	MAF_INRAE=10.526
NC_035092.1	5754521	.	T	G	.	.	MAF_INRAE=5.063;MAF_USDA=3.279
NC_035092.1	5754528	.	G	T	.	.	MAF_INRAE=32.911;MAF_USDA=37.059
NC_035092.1	5754547	.	G	A	.	.	MAF_INRAE=10.526
NC_035092.1	5754584	.	T	C	.	.	MAF_INRAE=10.526
NC_035092.1	5754666	.	A	C	.	.	MAF_USDA=14.118
NC_035092.1	5754694	.	A	G	.	.	MAF_INRAE=5.696;MAF_USDA=11.475
NC_035092.1	5754695	.	G	T	.	.	MAF_INRAE=4.167;MAF_USDA=10.656
NC_035092.1	5754727	.	G	T	.	.	MAF_USDA=1.639
NC_035092.1	5754752	.	G	C	.	.	MAF_INRAE=33.544;MAF_USDA=48.235
NC_035092.1	5754800	.	G	C	.	.	MAF_INRAE=5.063;MAF_USDA=4.098
NC_035092.1	5754833	.	G	A	.	.	MAF_INRAE=32.911;MAF_USDA=43.529
NC_035092.1	5754843	.	T	C	.	.	MAF_USDA=4.118
NC_035092.1	5754928	.	A	T	.	.	MAF_INRAE=25.833;MAF_USDA=9.016
NC_035092.1	5754978	.	G	A	.	.	MAF_INRAE=29.114;MAF_USDA=47.059
NC_035092.1	5755014	.	C	T	.	.	MAF_INRAE=5.696;MAF_USDA=8.197
NC_035092.1	5755016	.	T	C	.	.	MAF_INRAE=43.038;MAF_USDA=48.824
NC_035092.1	5755102	.	G	A	.	.	MAF_INRAE=10.526
NC_035092.1	5755105	.	G	A	.	.	MAF_INRAE=34.167;MAF_USDA=45.833
NC_035092.1	5755167	.	G	A	.	.	MAF_INRAE=31.013;MAF_USDA=46.471
NC_035092.1	5755168	.	G	C	.	.	MAF_INRAE=6.962;MAF_USDA=17.059
NC_035092.1	5755220	.	A	G	.	.	MAF_INRAE=4.43
NC_035092.1	5755234	.	C	T	.	.	MAF_USDA=7.377
NC_035092.1	5755235	.	G	A	.	.	MAF_INRAE=5.263;MAF_USDA=6.471
NC_035092.1	5755247	.	A	G	.	.	MAF_USDA=2.459
NC_035092.1	5755324	.	T	C	.	.	MAF_USDA=7.377
NC_035092.1	5755333	.	C	A	.	.	MAF_INRAE=34.81;MAF_USDA=47.647
NC_035092.1	5755349	.	C	T	.	.	MAF_INRAE=25.833;MAF_USDA=9.016
NC_035092.1	5755350	.	G	A	.	.	MAF_INRAE=5.833;MAF_USDA=1.639
NC_035092.1	5755418	.	C	A	.	.	MAF_USDA=2.5
NC_035092.1	5755457	.	C	A	.	.	MAF_INRAE=35.443;MAF_USDA=48.214
NC_035092.1	5755519	.	T	C	.	.	MAF_INRAE=25.0;MAF_USDA=9.836
NC_035092.1	5755534	.	C	T	.	.	MAF_USDA=6.557
NC_035092.1	5755535	.	G	T	.	.	MAF_USDA=3.279
NC_035092.1	5755554	.	A	T	.	.	MAF_USDA=8.333
NC_035092.1	5755555	.	A	T	.	.	MAF_INRAE=41.667;MAF_USDA=27.083
NC_035092.1	5755561	.	T	A	.	.	MAF_INRAE=10.0
NC_035092.1	5755585	.	G	A	.	.	MAF_USDA=1.639
NC_035092.1	5755608	.	T	C	.	.	MAF_INRAE=10.127;MAF_USDA=9.412
NC_035092.1	5755664	.	T	C	.	.	MAF_USDA=1.667
NC_035092.1	5755672	.	C	A	.	.	MAF_USDA=1.639
NC_035092.1	5755673	.	G	A	.	.	MAF_INRAE=10.127;MAF_USDA=10.0
NC_035092.1	5755781	.	G	A	.	.	MAF_USDA=3.279
NC_035092.1	5755997	.	T	A	.	.	MAF_INRAE=31.579;MAF_USDA=46.471
NC_035092.1	5756195	.	T	G	.	.	MAF_USDA=2.459
NC_035092.1	5756470	.	G	T	.	.	MAF_INRAE=10.127;MAF_USDA=10.0
NC_035092.1	5756513	.	A	C	.	.	MAF_INRAE=34.177;MAF_USDA=48.824
NC_035092.1	5756517	.	C	A	.	.	MAF_INRAE=38.333;MAF_USDA=48.824
NC_035092.1	5756520	.	G	A	.	.	MAF_INRAE=5.263
NC_035092.1	5756560	.	C	A	.	.	MAF_INRAE=10.526
NC_035092.1	5756587	.	C	A	.	.	MAF_USDA=8.197
NC_035092.1	5756618	.	G	C	.	.	MAF_USDA=1.639
NC_035092.1	5756735	.	G	A	.	.	MAF_USDA=1.639
NC_035092.1	5756738	.	A	C	.	.	MAF_INRAE=34.81;MAF_USDA=45.882
NC_035092.1	5756756	.	G	T	.	.	MAF_INRAE=36.709
NC_035092.1	5756882	.	G	A	.	.	MAF_INRAE=34.177;MAF_USDA=46.471
NC_035092.1	5756931	.	T	C	.	.	MAF_INRAE=10.526
NC_035092.1	5756997	.	G	T	.	.	MAF_USDA=7.377
NC_035092.1	5757008	.	G	A	.	.	MAF_INRAE=10.526;MAF_USDA=11.765
NC_035092.1	5757138	.	T	G	.	.	MAF_INRAE=10.127;MAF_USDA=9.412
NC_035092.1	5757153	.	C	A	.	.	MAF_INRAE=31.646;MAF_USDA=43.529
NC_035092.1	5757156	.	C	A	.	.	MAF_INRAE=5.0
NC_035092.1	5757157	.	A	G	.	.	MAF_INRAE=35.833;MAF_USDA=44.118
NC_035092.1	5757164	.	T	C	.	.	MAF_INRAE=31.013;MAF_USDA=43.529
NC_035092.1	5757184	.	T	G	.	.	MAF_INRAE=31.646;MAF_USDA=43.529
NC_035092.1	5757271	.	A	G	.	.	MAF_INRAE=28.481;MAF_USDA=20.588
NC_035092.1	5757316	.	C	A	.	.	MAF_USDA=4.918
NC_035092.1	5757330	.	C	T	.	.	MAF_INRAE=6.329;MAF_USDA=5.882
NC_035092.1	5757332	.	G	C	.	.	MAF_USDA=1.639
NC_035092.1	5757457	.	A	C	.	.	MAF_USDA=8.197
NC_035092.1	5757471	.	C	T	.	.	MAF_USDA=8.197
NC_035092.1	5757516	.	G	A	.	.	MAF_USDA=8.197
NC_035092.1	5757523	.	A	T	.	.	MAF_USDA=8.197
NC_035092.1	5757594	.	C	T	.	.	MAF_INRAE=31.013;MAF_USDA=44.706
NC_035092.1	5757630	.	T	C	.	.	MAF_INRAE=31.646;MAF_USDA=44.118
NC_035092.1	5757674	.	T	C	.	.	MAF_INRAE=32.911;MAF_USDA=44.118
NC_035092.1	5757695	.	A	G	.	.	MAF_INRAE=32.278;MAF_USDA=45.294
NC_035092.1	5757729	.	C	A	.	.	MAF_USDA=4.918
NC_035092.1	5757858	.	T	C	.	.	MAF_USDA=4.918
NC_035092.1	5757875	.	A	T	.	.	MAF_USDA=4.918
NC_035092.1	5757993	.	A	C	.	.	MAF_USDA=4.918
NC_035092.1	5758012	.	C	T	.	.	MAF_USDA=4.918
NC_035092.1	5758030	.	T	A	.	.	MAF_INRAE=10.526
NC_035092.1	5758040	.	G	T	.	.	MAF_USDA=2.459
NC_035092.1	5758076	.	G	A	.	.	MAF_USDA=2.459
NC_035092.1	5758125	.	T	G	.	.	MAF_USDA=1.765
NC_035092.1	5758160	.	T	C	.	.	MAF_USDA=4.098
NC_035092.1	5758168	.	C	T	.	.	MAF_USDA=27.083
NC_035092.1	5758248	.	G	T	.	.	MAF_USDA=4.918
NC_035092.1	5758292	.	T	C	.	.	MAF_USDA=4.098
NC_035092.1	5758318	.	T	G	.	.	MAF_USDA=4.918
NC_035092.1	5758319	.	T	G	.	.	MAF_USDA=4.098
NC_035092.1	5758323	.	C	T	.	.	MAF_INRAE=31.013;MAF_USDA=31.25
NC_035092.1	5758326	.	C	A	.	.	MAF_USDA=12.5
NC_035092.1	5758341	.	G	A	.	.	MAF_USDA=4.098
NC_035092.1	5758371	.	C	T	.	.	MAF_USDA=4.918
NC_035092.1	5758373	.	T	A	.	.	MAF_USDA=4.918
NC_035092.1	5758380	.	A	C	.	.	MAF_USDA=4.918
NC_035092.1	5758420	.	C	T	.	.	MAF_USDA=4.918
NC_035092.1	5758448	.	T	G	.	.	MAF_USDA=1.639
NC_035092.1	5758509	.	T	A	.	.	MAF_INRAE=5.263;MAF_USDA=1.639
NC_035092.1	5758510	.	T	A	.	.	MAF_USDA=1.639
NC_035092.1	5758520	.	G	A	.	.	MAF_USDA=4.918
NC_035092.1	5758528	.	G	A	.	.	MAF_USDA=1.639
NC_035092.1	5758587	.	T	C	.	.	MAF_USDA=4.098
NC_035092.1	5758614	.	C	A	.	.	MAF_USDA=4.098
NC_035092.1	5758634	.	A	C	.	.	MAF_INRAE=31.013;MAF_USDA=44.706
NC_035092.1	5758662	.	A	T	.	.	MAF_USDA=1.639
NC_035092.1	5758663	.	A	G	.	.	MAF_USDA=4.098
NC_035092.1	5758683	.	C	A	.	.	MAF_USDA=4.098
NC_035092.1	5758684	.	C	T	.	.	MAF_USDA=4.098
NC_035092.1	5758685	.	A	G	.	.	MAF_USDA=4.098
NC_035092.1	5758704	.	C	G	.	.	MAF_INRAE=31.646;MAF_USDA=48.824
NC_035092.1	5758721	.	A	G	.	.	MAF_USDA=4.918
NC_035092.1	5758739	.	G	A	.	.	MAF_USDA=4.918
NC_035092.1	5758746	.	C	T	.	.	MAF_USDA=4.098
NC_035092.1	5758778	.	A	G	.	.	MAF_USDA=4.918
NC_035092.1	5758781	.	G	A	.	.	MAF_INRAE=10.127;MAF_USDA=2.353
NC_035092.1	5758811	.	C	T	.	.	MAF_INRAE=25.833;MAF_USDA=9.016
NC_035092.1	5758820	.	C	T	.	.	MAF_INRAE=5.0
NC_035092.1	5758835	.	G	A	.	.	MAF_USDA=4.098
NC_035092.1	5758865	.	T	C	.	.	MAF_USDA=4.918
NC_035092.1	5758892	.	C	T	.	.	MAF_USDA=4.918
NC_035092.1	5758904	.	C	T	.	.	MAF_USDA=4.098
NC_035092.1	5758923	.	C	T	.	.	MAF_USDA=7.059
NC_035092.1	5758927	.	T	C	.	.	MAF_USDA=4.098
NC_035092.1	5758939	.	T	A	.	.	MAF_USDA=4.098
NC_035092.1	5758980	.	C	A	.	.	MAF_USDA=6.471
NC_035092.1	5758983	.	C	A	.	.	MAF_USDA=4.918
NC_035092.1	5758991	.	C	T	.	.	MAF_USDA=13.529
NC_035092.1	5759027	.	C	T	.	.	MAF_USDA=4.918
NC_035092.1	5759049	.	A	G	.	.	MAF_USDA=4.918
NC_035092.1	5759099	.	C	G	.	.	MAF_USDA=4.098
NC_035092.1	5759101	.	T	C	.	.	MAF_USDA=4.098
NC_035092.1	5759107	.	T	C	.	.	MAF_USDA=4.098
NC_035092.1	5759132	.	C	T	.	.	MAF_INRAE=5.263
NC_035092.1	5759187	.	C	T	.	.	MAF_USDA=3.279
NC_035092.1	5759215	.	T	C	.	.	MAF_INRAE=32.278;MAF_USDA=45.294
NC_035092.1	5759236	.	G	A	.	.	MAF_INRAE=10.526
NC_035092.1	5759293	.	G	T	.	.	MAF_INRAE=28.481;MAF_USDA=16.071
NC_035092.1	5759467	.	G	A	.	.	MAF_INRAE=5.0
NC_035092.1	5759855	.	T	G	.	.	MAF_INRAE=10.526;MAF_USDA=10.119
NC_035092.1	5759872	.	A	G	.	.	MAF_INRAE=13.924;MAF_USDA=49.405
NC_035092.1	5759921	.	C	A	.	.	MAF_INRAE=29.114;MAF_USDA=20.238
NC_035092.1	5759998	.	A	G	.	.	MAF_INRAE=37.342;MAF_USDA=23.214
NC_035092.1	5760126	.	C	T	.	.	MAF_INRAE=10.526;MAF_USDA=10.714
NC_035092.1	5760135	.	G	A	.	.	MAF_INRAE=10.526;MAF_USDA=17.262
NC_035092.1	5760153	.	T	A	.	.	MAF_USDA=17.262
NC_035092.1	5760209	.	C	A	.	.	MAF_INRAE=34.177;MAF_USDA=12.5
NC_035092.1	5760238	.	A	G	.	.	MAF_INRAE=10.526;MAF_USDA=2.083
NC_035092.1	5760239	.	C	A	.	.	MAF_USDA=4.167
NC_035092.1	5760459	.	A	C	.	.	MAF_USDA=1.667
NC_035092.1	5760463	.	T	C	.	.	MAF_INRAE=34.167;MAF_USDA=12.5
NC_035092.1	5760516	.	A	C	.	.	MAF_INRAE=34.81;MAF_USDA=13.253
NC_035092.1	5760522	.	T	G	.	.	MAF_INRAE=37.975;MAF_USDA=34.337
NC_035092.1	5760656	.	A	T	.	.	MAF_INRAE=2.532
NC_035092.1	5760728	.	T	A	.	.	MAF_INRAE=5.696;MAF_USDA=4.167
NC_035092.1	5760737	.	C	T	.	.	MAF_INRAE=10.526;MAF_USDA=17.262
NC_035092.1	5760763	.	A	G	.	.	MAF_INRAE=34.177;MAF_USDA=13.095
NC_035092.1	5760781	.	T	A	.	.	MAF_INRAE=28.333;MAF_USDA=12.5
NC_035092.1	5760844	.	C	T	.	.	MAF_INRAE=34.177;MAF_USDA=14.286
NC_035092.1	5760884	.	C	A	.	.	MAF_INRAE=25.833;MAF_USDA=2.586
NC_035092.1	5761003	.	A	C	.	.	MAF_USDA=5.085
NC_035092.1	5761174	.	A	G	.	.	MAF_INRAE=36.709;MAF_USDA=25.0
NC_035092.1	5761177	.	C	G	.	.	MAF_INRAE=29.167;MAF_USDA=44.643
NC_035092.1	5761198	.	G	A	.	.	MAF_INRAE=6.667;MAF_USDA=4.167
NC_035092.1	5761322	.	T	C	.	.	MAF_INRAE=5.696;MAF_USDA=6.548
NC_035092.1	5761333	.	T	C	.	.	MAF_USDA=18.902
NC_035092.1	5761339	.	T	A	.	.	MAF_USDA=4.237
NC_035092.1	5761360	.	G	T	.	.	MAF_INRAE=17.5;MAF_USDA=2.586
NC_035092.1	5761408	.	C	T	.	.	MAF_USDA=20.122
NC_035092.1	5761434	.	T	C	.	.	MAF_INRAE=30.0;MAF_USDA=46.429
NC_035092.1	5761439	.	T	G	.	.	MAF_USDA=20.238
NC_035092.1	5761440	.	T	C	.	.	MAF_USDA=20.238
NC_035092.1	5761478	.	T	G	.	.	MAF_USDA=2.459
NC_035092.1	5761490	.	C	A	.	.	MAF_INRAE=10.526;MAF_USDA=10.588
NC_035092.1	5761522	.	C	T	.	.	MAF_USDA=2.459
NC_035092.1	5761529	.	G	A	.	.	MAF_INRAE=10.526
NC_035092.1	5761546	.	T	C	.	.	MAF_INRAE=10.526
NC_035092.1	5761548	.	G	T	.	.	MAF_INRAE=2.532;MAF_USDA=2.459
NC_035092.1	5761586	.	T	C	.	.	MAF_USDA=1.639
NC_035092.1	5761595	.	T	C	.	.	MAF_INRAE=31.013;MAF_USDA=38.095
NC_035092.1	5761598	.	A	G	.	.	MAF_USDA=1.667
NC_035092.1	5761648	.	T	G	.	.	MAF_INRAE=37.342;MAF_USDA=44.706
NC_035092.1	5761773	.	G	C	.	.	MAF_INRAE=17.5
NC_035092.1	5761776	.	T	A	.	.	MAF_INRAE=31.013
NC_035092.1	5761813	.	G	A	.	.	MAF_INRAE=10.526;MAF_USDA=11.765
NC_035092.1	5761853	.	T	G	.	.	MAF_USDA=3.279
NC_035092.1	5761865	.	T	C	.	.	MAF_INRAE=10.526;MAF_USDA=11.176
NC_035092.1	5761949	.	C	A	.	.	MAF_INRAE=48.101;MAF_USDA=40.588
NC_035092.1	5762006	.	G	A	.	.	MAF_INRAE=6.329;MAF_USDA=11.176
NC_035092.1	5762095	.	A	T	.	.	MAF_INRAE=33.544;MAF_USDA=45.882
NC_035092.1	5762098	.	A	C	.	.	MAF_INRAE=41.667;MAF_USDA=26.471
NC_035092.1	5762120	.	C	T	.	.	MAF_USDA=1.639
NC_035092.1	5762189	.	A	G	.	.	MAF_INRAE=36.842;MAF_USDA=47.647
NC_035092.1	5762294	.	C	T	.	.	MAF_INRAE=47.468;MAF_USDA=47.647
NC_035092.1	5762311	.	C	T	.	.	MAF_INRAE=2.532;MAF_USDA=15.294
NC_035092.1	5762388	.	A	C	.	.	MAF_USDA=1.639
NC_035092.1	5762439	.	A	G	.	.	MAF_INRAE=5.263
NC_035092.1	5762501	.	C	G	.	.	MAF_USDA=45.882
NC_035092.1	5762535	.	T	C	.	.	MAF_INRAE=31.579;MAF_USDA=35.294
NC_035092.1	5762585	.	T	C	.	.	MAF_USDA=3.279
NC_035092.1	5762586	.	C	A	.	.	MAF_USDA=3.279
NC_035092.1	5762777	.	C	T	.	.	MAF_INRAE=45.57;MAF_USDA=46.471
NC_035092.1	5762815	.	T	G	.	.	MAF_INRAE=8.861
NC_035092.1	5762851	.	A	T	.	.	MAF_INRAE=40.506;MAF_USDA=27.647
NC_035092.1	5762864	.	C	A	.	.	MAF_USDA=1.639
NC_035092.1	5762880	.	G	T	.	.	MAF_INRAE=8.861
NC_035092.1	5762889	.	G	A	.	.	MAF_INRAE=8.861;MAF_USDA=3.279
NC_035092.1	5762891	.	G	T	.	.	MAF_USDA=3.279
NC_035092.1	5763007	.	A	G	.	.	MAF_USDA=1.639
NC_035092.1	5763009	.	A	C	.	.	MAF_INRAE=5.263;MAF_USDA=12.295
NC_035092.1	5763068	.	A	G	.	.	MAF_INRAE=6.667;MAF_USDA=8.235
NC_035092.1	5763124	.	G	C	.	.	MAF_INRAE=4.167
NC_035092.1	5763126	.	A	C	.	.	MAF_INRAE=4.167
NC_035092.1	5763185	.	G	T	.	.	MAF_INRAE=6.667
NC_035092.1	5763196	.	T	G	.	.	MAF_INRAE=33.333
NC_035092.1	5763216	.	T	C	.	.	MAF_USDA=1.639
NC_035092.1	5763295	.	A	C	.	.	MAF_INRAE=25.833;MAF_USDA=3.279
NC_035092.1	5763344	.	T	G	.	.	MAF_INRAE=8.861
NC_035092.1	5763392	.	C	A	.	.	MAF_USDA=2.459
NC_035092.1	5763425	.	C	A	.	.	MAF_INRAE=37.975;MAF_USDA=25.882
NC_035092.1	5763508	.	A	G	.	.	MAF_INRAE=5.263;MAF_USDA=6.471
NC_035092.1	5763539	.	T	G	.	.	MAF_INRAE=8.861
NC_035092.1	5763587	.	C	T	.	.	MAF_USDA=14.706
NC_035092.1	5763592	.	G	T	.	.	MAF_USDA=4.098
NC_035092.1	5763599	.	T	C	.	.	MAF_INRAE=6.667;MAF_USDA=4.098
NC_035092.1	5763691	.	T	C	.	.	MAF_INRAE=15.833;MAF_USDA=2.459
NC_035092.1	5763694	.	T	C	.	.	MAF_USDA=14.706
NC_035092.1	5763730	.	T	C	.	.	MAF_INRAE=43.038;MAF_USDA=45.294
NC_035092.1	5763734	.	T	C	.	.	MAF_USDA=1.639
NC_035092.1	5763804	.	C	T	.	.	MAF_USDA=1.639
NC_035092.1	5763843	.	A	G	.	.	MAF_USDA=14.706
NC_035092.1	5763902	.	C	T	.	.	MAF_INRAE=5.263;MAF_USDA=7.377
NC_035092.1	5763903	.	G	A	.	.	MAF_INRAE=8.861
NC_035092.1	5763966	.	T	A	.	.	MAF_INRAE=37.342;MAF_USDA=29.412
NC_035092.1	5763986	.	A	C	.	.	MAF_USDA=7.377
NC_035092.1	5764022	.	T	C	.	.	MAF_INRAE=37.975;MAF_USDA=44.706
NC_035092.1	5764048	.	A	G	.	.	MAF_USDA=1.639
NC_035092.1	5764066	.	G	T	.	.	MAF_INRAE=15.0;MAF_USDA=7.059
NC_035092.1	5764087	.	G	A	.	.	MAF_USDA=15.882
NC_035092.1	5764168	.	T	C	.	.	MAF_INRAE=26.316;MAF_USDA=28.824
NC_035092.1	5764173	.	C	T	.	.	MAF_INRAE=3.797;MAF_USDA=7.059
NC_035092.1	5764225	.	A	T	.	.	MAF_USDA=3.279
NC_035092.1	5764242	.	G	A	.	.	MAF_USDA=2.459
NC_035092.1	5764249	.	C	T	.	.	MAF_INRAE=37.975;MAF_USDA=30.0
NC_035092.1	5764267	.	C	T	.	.	MAF_INRAE=37.975;MAF_USDA=43.529
NC_035092.1	5764280	.	C	T	.	.	MAF_INRAE=37.975;MAF_USDA=28.571
NC_035092.1	5764299	.	C	A	.	.	MAF_INRAE=5.263;MAF_USDA=7.647
NC_035092.1	5764374	.	A	G	.	.	MAF_USDA=9.322
NC_035092.1	5764440	.	C	A	.	.	MAF_INRAE=17.5;MAF_USDA=2.5
NC_035092.1	5764447	.	T	G	.	.	MAF_INRAE=10.526
NC_035092.1	5764521	.	G	C	.	.	MAF_USDA=8.333
NC_035092.1	5764539	.	C	T	.	.	MAF_INRAE=1.667
NC_035092.1	5764558	.	G	A	.	.	MAF_USDA=14.583
NC_035092.1	5764644	.	C	T	.	.	MAF_USDA=5.0
NC_035092.1	5764647	.	T	A	.	.	MAF_USDA=2.5
NC_035092.1	5764655	.	G	A	.	.	MAF_USDA=3.279
NC_035092.1	5764679	.	T	C	.	.	MAF_INRAE=11.392;MAF_USDA=4.098
NC_035092.1	5764725	.	C	T	.	.	MAF_INRAE=5.263;MAF_USDA=4.706
NC_035092.1	5764745	.	G	A	.	.	MAF_INRAE=11.392;MAF_USDA=7.377
NC_035092.1	5764776	.	G	A	.	.	MAF_USDA=5.738
NC_035092.1	5764784	.	G	T	.	.	MAF_INRAE=12.025;MAF_USDA=28.824
NC_035092.1	5764788	.	T	C	.	.	MAF_USDA=5.738
NC_035092.1	5764789	.	A	C	.	.	MAF_USDA=5.738
NC_035092.1	5764792	.	G	C	.	.	MAF_INRAE=38.608;MAF_USDA=27.059
NC_035092.1	5764798	.	T	A	.	.	MAF_INRAE=10.526;MAF_USDA=5.738
NC_035092.1	5764843	.	C	A	.	.	MAF_INRAE=14.557;MAF_USDA=29.412
NC_035092.1	5764847	.	T	A	.	.	MAF_INRAE=2.5;MAF_USDA=7.059
NC_035092.1	5764864	.	T	C	.	.	MAF_INRAE=8.861
NC_035092.1	5764877	.	T	A	.	.	MAF_USDA=6.557
NC_035092.1	5764889	.	T	C	.	.	MAF_USDA=5.738
NC_035092.1	5764896	.	A	C	.	.	MAF_INRAE=12.5;MAF_USDA=2.459
NC_035092.1	5764916	.	T	A	.	.	MAF_USDA=2.459
NC_035092.1	5764930	.	A	C	.	.	MAF_INRAE=8.861
NC_035092.1	5764997	.	A	T	.	.	MAF_INRAE=31.579
NC_035092.1	5765022	.	G	A	.	.	MAF_USDA=2.459
NC_035092.1	5765034	.	G	A	.	.	MAF_INRAE=10.526
NC_035092.1	5765036	.	C	G	.	.	MAF_INRAE=31.579
NC_035092.1	5765052	.	C	A	.	.	MAF_INRAE=31.579
NC_035092.1	5765100	.	C	T	.	.	MAF_USDA=1.667
NC_035092.1	5765117	.	G	T	.	.	MAF_USDA=14.286
NC_035092.1	5765355	.	G	T	.	.	MAF_INRAE=2.632
NC_035092.1	5765533	.	A	T	.	.	MAF_USDA=19.167
NC_035092.1	5765544	.	G	A	.	.	MAF_USDA=14.754
NC_035092.1	5765563	.	A	T	.	.	MAF_USDA=1.639
NC_035092.1	5766214	.	C	T	.	.	MAF_USDA=5.0
NC_035092.1	5766218	.	T	C	.	.	MAF_USDA=1.667
NC_035092.1	5766253	.	C	A	.	.	MAF_USDA=2.459
NC_035092.1	5766361	.	G	T	.	.	MAF_INRAE=10.526
NC_035092.1	5766410	.	G	A	.	.	MAF_INRAE=10.526
NC_035092.1	5766434	.	C	A	.	.	MAF_INRAE=48.734;MAF_USDA=46.471
NC_035092.1	5766467	.	A	C	.	.	MAF_USDA=1.639
NC_035092.1	5766495	.	G	A	.	.	MAF_USDA=5.738
NC_035092.1	5766532	.	C	A	.	.	MAF_INRAE=39.241;MAF_USDA=47.059
NC_035092.1	5766557	.	A	C	.	.	MAF_INRAE=48.101;MAF_USDA=44.118
NC_035092.1	5766602	.	C	A	.	.	MAF_USDA=2.459
NC_035092.1	5766604	.	G	A	.	.	MAF_INRAE=36.709;MAF_USDA=27.059
NC_035092.1	5766636	.	G	A	.	.	MAF_USDA=2.459
NC_035092.1	5766679	.	C	T	.	.	MAF_INRAE=5.833
NC_035092.1	5766714	.	G	C	.	.	MAF_INRAE=10.526;MAF_USDA=6.557
NC_035092.1	5766728	.	G	T	.	.	MAF_USDA=4.098
NC_035092.1	5766741	.	G	T	.	.	MAF_INRAE=10.526;MAF_USDA=6.557
NC_035092.1	5766743	.	A	T	.	.	MAF_USDA=14.706
NC_035092.1	5766757	.	A	C	.	.	MAF_INRAE=8.861
NC_035092.1	5766785	.	G	C	.	.	MAF_INRAE=10.526;MAF_USDA=5.833
NC_035092.1	5766809	.	A	G	.	.	MAF_INRAE=10.526
NC_035092.1	5766824	.	C	A	.	.	MAF_INRAE=11.392;MAF_USDA=6.557
NC_035092.1	5766849	.	C	T	.	.	MAF_INRAE=45.0;MAF_USDA=44.706
NC_035092.1	5766866	.	C	T	.	.	MAF_INRAE=38.608;MAF_USDA=45.294
NC_035092.1	5766868	.	A	G	.	.	MAF_USDA=2.459
NC_035092.1	5766878	.	A	G	.	.	MAF_INRAE=10.526
NC_035092.1	5766883	.	A	C	.	.	MAF_INRAE=1.667
NC_035092.1	5766922	.	T	C	.	.	MAF_INRAE=10.526;MAF_USDA=5.738
NC_035092.1	5766972	.	T	A	.	.	MAF_INRAE=43.333
NC_035092.1	5767000	.	A	G	.	.	MAF_USDA=15.294
NC_035092.1	5767002	.	T	G	.	.	MAF_INRAE=48.734;MAF_USDA=46.471
NC_035092.1	5767071	.	T	G	.	.	MAF_USDA=5.738
NC_035092.1	5767105	.	T	A	.	.	MAF_USDA=5.738
NC_035092.1	5767148	.	G	A	.	.	MAF_INRAE=10.526
NC_035092.1	5767150	.	C	T	.	.	MAF_USDA=2.459
NC_035092.1	5767161	.	C	T	.	.	MAF_INRAE=10.526
NC_035092.1	5767173	.	G	A	.	.	MAF_INRAE=48.101;MAF_USDA=46.471
NC_035092.1	5767174	.	C	T	.	.	MAF_INRAE=45.833;MAF_USDA=34.118
NC_035092.1	5767191	.	G	A	.	.	MAF_INRAE=10.526;MAF_USDA=5.738
NC_035092.1	5767207	.	G	A	.	.	MAF_INRAE=48.734;MAF_USDA=48.824
NC_035092.1	5767213	.	G	A	.	.	MAF_USDA=1.639
NC_035092.1	5767215	.	A	G	.	.	MAF_USDA=1.639
NC_035092.1	5767222	.	T	G	.	.	MAF_INRAE=48.734;MAF_USDA=47.647
NC_035092.1	5767268	.	C	G	.	.	MAF_USDA=7.377
NC_035092.1	5767273	.	T	C	.	.	MAF_USDA=1.639
NC_035092.1	5767307	.	C	T	.	.	MAF_INRAE=48.101;MAF_USDA=47.059
NC_035092.1	5767332	.	C	T	.	.	MAF_USDA=1.639
NC_035092.1	5767340	.	C	A	.	.	MAF_USDA=7.647
NC_035092.1	5767385	.	T	C	.	.	MAF_USDA=5.294
NC_035092.1	5767389	.	G	T	.	.	MAF_USDA=4.918
NC_035092.1	5767430	.	G	A	.	.	MAF_INRAE=5.696;MAF_USDA=12.941
NC_035092.1	5767458	.	C	T	.	.	MAF_INRAE=31.579
NC_035092.1	5767459	.	A	G	.	.	MAF_USDA=7.5
NC_035092.1	5767480	.	G	A	.	.	MAF_INRAE=26.316;MAF_USDA=28.916
NC_035092.1	5767526	.	C	T	.	.	MAF_INRAE=15.833;MAF_USDA=3.279
NC_035092.1	5767559	.	G	A	.	.	MAF_USDA=5.738
NC_035092.1	5767583	.	T	C	.	.	MAF_INRAE=10.526;MAF_USDA=5.738
NC_035092.1	5767584	.	T	C	.	.	MAF_USDA=5.738
NC_035092.1	5767610	.	G	A	.	.	MAF_INRAE=31.579;MAF_USDA=48.824
NC_035092.1	5767611	.	C	A	.	.	MAF_USDA=37.5
NC_035092.1	5767629	.	G	T	.	.	MAF_INRAE=5.263;MAF_USDA=7.059
NC_035092.1	5767916	.	G	C	.	.	MAF_INRAE=31.579
NC_035092.1	5767922	.	A	G	.	.	MAF_INRAE=10.526
NC_035092.1	5768057	.	G	A	.	.	MAF_INRAE=5.063;MAF_USDA=12.295
NC_035092.1	5768107	.	A	T	.	.	MAF_INRAE=50.0;MAF_USDA=46.471
NC_035092.1	5768120	.	G	A	.	.	MAF_USDA=2.459
NC_035092.1	5768129	.	A	T	.	.	MAF_INRAE=15.0;MAF_USDA=5.882
NC_035092.1	5768138	.	A	G	.	.	MAF_USDA=3.279
NC_035092.1	5768150	.	C	T	.	.	MAF_INRAE=3.333;MAF_USDA=15.574
NC_035092.1	5768164	.	T	A	.	.	MAF_INRAE=10.526
NC_035092.1	5768186	.	G	T	.	.	MAF_INRAE=8.861
NC_035092.1	5768207	.	T	C	.	.	MAF_INRAE=14.167;MAF_USDA=5.882
NC_035092.1	5768222	.	A	G	.	.	MAF_USDA=1.639
NC_035092.1	5768325	.	T	C	.	.	MAF_INRAE=40.506;MAF_USDA=40.0
NC_035092.1	5768332	.	A	C	.	.	MAF_INRAE=8.861
NC_035092.1	5768333	.	A	C	.	.	MAF_INRAE=42.5;MAF_USDA=40.0
NC_035092.1	5768336	.	G	T	.	.	MAF_INRAE=1.667
NC_035092.1	5768350	.	T	C	.	.	MAF_INRAE=37.975;MAF_USDA=36.905
NC_035092.1	5768378	.	T	C	.	.	MAF_INRAE=16.667;MAF_USDA=1.639
NC_035092.1	5768383	.	A	G	.	.	MAF_USDA=4.918
NC_035092.1	5768387	.	C	A	.	.	MAF_INRAE=49.367;MAF_USDA=45.294
NC_035092.1	5768413	.	G	A	.	.	MAF_INRAE=10.526
NC_035092.1	5768462	.	A	G,C	.	.	MAF_INRAE=1.667;MAF_USDA=7.143
NC_035092.1	5768481	.	C	T	.	.	MAF_INRAE=50.0;MAF_USDA=46.429
NC_035092.1	5768484	.	T	C	.	.	MAF_INRAE=42.5;MAF_USDA=38.69
NC_035092.1	5768487	.	A	C	.	.	MAF_USDA=14.286
NC_035092.1	5768502	.	G	T	.	.	MAF_INRAE=36.709;MAF_USDA=37.5
NC_035092.1	5768506	.	G	A	.	.	MAF_USDA=33.333
NC_035092.1	5768508	.	A	T	.	.	MAF_USDA=33.333
NC_035092.1	5768564	.	G	A	.	.	MAF_USDA=4.918
NC_035092.1	5768607	.	C	G	.	.	MAF_USDA=17.647
NC_035092.1	5768613	.	G	C	.	.	MAF_INRAE=47.468;MAF_USDA=38.235
NC_035092.1	5768622	.	T	G	.	.	MAF_INRAE=38.608;MAF_USDA=28.824
NC_035092.1	5768652	.	G	A	.	.	MAF_INRAE=49.367;MAF_USDA=43.529
NC_035092.1	5768721	.	T	G	.	.	MAF_INRAE=47.468;MAF_USDA=42.941
NC_035092.1	5768726	.	G	A	.	.	MAF_INRAE=5.263;MAF_USDA=5.294
NC_035092.1	5768729	.	G	T	.	.	MAF_USDA=6.471
NC_035092.1	5768743	.	G	T	.	.	MAF_INRAE=37.975;MAF_USDA=27.059
NC_035092.1	5768756	.	T	C	.	.	MAF_INRAE=11.392;MAF_USDA=4.918
NC_035092.1	5768775	.	T	C	.	.	MAF_USDA=1.639
NC_035092.1	5768782	.	T	C	.	.	MAF_INRAE=12.5;MAF_USDA=4.098
NC_035092.1	5768784	.	C	T	.	.	MAF_INRAE=41.139;MAF_USDA=44.118
NC_035092.1	5768790	.	A	T	.	.	MAF_INRAE=41.139;MAF_USDA=44.706
NC_035092.1	5768801	.	C	T	.	.	MAF_INRAE=10.526;MAF_USDA=15.882
NC_035092.1	5768832	.	C	A	.	.	MAF_USDA=14.118
NC_035092.1	5768837	.	A	G	.	.	MAF_USDA=5.738
NC_035092.1	5768841	.	A	C	.	.	MAF_USDA=5.738
NC_035092.1	5768844	.	G	A	.	.	MAF_USDA=5.738
NC_035092.1	5768849	.	C	T	.	.	MAF_INRAE=48.101;MAF_USDA=37.059
NC_035092.1	5768850	.	G	A	.	.	MAF_USDA=4.918
NC_035092.1	5768863	.	C	A	.	.	MAF_INRAE=48.734;MAF_USDA=46.951
NC_035092.1	5768903	.	A	T	.	.	MAF_INRAE=41.139;MAF_USDA=44.118
NC_035092.1	5768909	.	T	A	.	.	MAF_INRAE=40.506;MAF_USDA=41.176
NC_035092.1	5768914	.	C	A	.	.	MAF_INRAE=44.167;MAF_USDA=44.118
NC_035092.1	5768938	.	T	C	.	.	MAF_USDA=14.706
NC_035092.1	5768954	.	A	G	.	.	MAF_INRAE=45.57;MAF_USDA=47.059
NC_035092.1	5768962	.	A	G	.	.	MAF_USDA=4.918
NC_035092.1	5768990	.	C	T	.	.	MAF_USDA=7.377
NC_035092.1	5769010	.	T	C	.	.	MAF_USDA=10.417
NC_035092.1	5769051	.	C	A	.	.	MAF_USDA=3.279
NC_035092.1	5769052	.	ATTTTTTA	ATTTTTTT	.	.	MAF_USDA=25.0
NC_035092.1	5769059	.	A	T	.	.	MAF_INRAE=43.038;MAF_USDA=34.167
NC_035092.1	5769099	.	A	C	.	.	MAF_INRAE=12.5;MAF_USDA=4.098
NC_035092.1	5769126	.	G	A	.	.	MAF_INRAE=46.203;MAF_USDA=39.412
NC_035092.1	5769140	.	A	T	.	.	MAF_INRAE=46.203;MAF_USDA=25.0
NC_035092.1	5769160	.	C	T	.	.	MAF_USDA=15.294
NC_035092.1	5769168	.	G	T	.	.	MAF_INRAE=25.833;MAF_USDA=9.836
NC_035092.1	5769235	.	C	A	.	.	MAF_USDA=14.118
NC_035092.1	5769258	.	T	G	.	.	MAF_INRAE=10.526
NC_035092.1	5769295	.	C	A	.	.	MAF_INRAE=45.57;MAF_USDA=45.882
NC_035092.1	5769300	.	G	T	.	.	MAF_INRAE=43.038;MAF_USDA=49.412
NC_035092.1	5769357	.	C	G	.	.	MAF_INRAE=31.579
NC_035092.1	5769378	.	T	C	.	.	MAF_INRAE=45.57;MAF_USDA=42.353
NC_035092.1	5769458	.	G	A	.	.	MAF_INRAE=27.215;MAF_USDA=18.824
NC_035092.1	5769466	.	A	T	.	.	MAF_INRAE=12.5;MAF_USDA=4.098
NC_035092.1	5769483	.	G	T	.	.	MAF_INRAE=8.861
NC_035092.1	5769496	.	T	C	.	.	MAF_INRAE=10.526
NC_035092.1	5769557	.	G	T	.	.	MAF_INRAE=8.861
NC_035092.1	5769581	.	G	A	.	.	MAF_USDA=2.459
NC_035092.1	5769600	.	T	C	.	.	MAF_INRAE=8.861
NC_035092.1	5769628	.	C	T	.	.	MAF_INRAE=8.861
NC_035092.1	5769671	.	G	A	.	.	MAF_INRAE=44.937;MAF_USDA=42.353
NC_035092.1	5769686	.	A	G	.	.	MAF_USDA=1.639
NC_035092.1	5769697	.	A	C	.	.	MAF_USDA=4.918
NC_035092.1	5769797	.	C	T	.	.	MAF_INRAE=42.405;MAF_USDA=38.235
NC_035092.1	5769842	.	A	T	.	.	MAF_USDA=5.833
NC_035092.1	5769886	.	G	A	.	.	MAF_INRAE=8.861
NC_035092.1	5769912	.	T	C	.	.	MAF_INRAE=43.038;MAF_USDA=38.235
NC_035092.1	5769926	.	C	A	.	.	MAF_INRAE=2.532
NC_035092.1	5769946	.	C	G	.	.	MAF_USDA=5.738
NC_035092.1	5769968	.	G	A	.	.	MAF_USDA=17.647
NC_035092.1	5770003	.	C	T	.	.	MAF_USDA=9.412
NC_035092.1	5770011	.	G	A	.	.	MAF_INRAE=12.5;MAF_USDA=4.098
NC_035092.1	5770102	.	A	C	.	.	MAF_USDA=17.059
NC_035092.1	5770119	.	G	A	.	.	MAF_USDA=15.476
NC_035092.1	5770128	.	C	T	.	.	MAF_USDA=8.333
NC_035092.1	5770141	.	C	A	.	.	MAF_INRAE=10.526
NC_035092.1	5770219	.	A	C	.	.	MAF_INRAE=8.861
NC_035092.1	5770239	.	T	A	.	.	MAF_INRAE=7.595;MAF_USDA=7.059
NC_035092.1	5770286	.	G	C	.	.	MAF_USDA=1.667
NC_035092.1	5770314	.	C	T	.	.	MAF_USDA=19.412
NC_035092.1	5770346	.	T	C	.	.	MAF_INRAE=44.937;MAF_USDA=43.529
NC_035092.1	5770415	.	T	A	.	.	MAF_USDA=17.647
NC_035092.1	5770432	.	G	T	.	.	MAF_INRAE=8.861
NC_035092.1	5770451	.	G	A	.	.	MAF_INRAE=5.833
NC_035092.1	5770463	.	A	G	.	.	MAF_USDA=17.647
NC_035092.1	5770551	.	T	C	.	.	MAF_INRAE=15.0;MAF_USDA=6.548
NC_035092.1	5770552	.	A	T,G	.	.	MAF_INRAE=5.833;MAF_USDA=9.167
NC_035092.1	5770561	.	C	A	.	.	MAF_INRAE=10.526;MAF_USDA=17.857
NC_035092.1	5770579	.	C	T	.	.	MAF_INRAE=3.797
NC_035092.1	5770587	.	C	G	.	.	MAF_USDA=2.5
NC_035092.1	5770595	.	G	T	.	.	MAF_INRAE=15.0;MAF_USDA=8.333
NC_035092.1	5770596	.	A	T	.	.	MAF_INRAE=44.937;MAF_USDA=43.452
NC_035092.1	5770658	.	T	A	.	.	MAF_USDA=2.459
NC_035092.1	5770690	.	A	G	.	.	MAF_INRAE=5.263;MAF_USDA=2.941
NC_035092.1	5770714	.	A	G	.	.	MAF_INRAE=44.937;MAF_USDA=43.529
NC_035092.1	5770722	.	C	T	.	.	MAF_INRAE=10.526
NC_035092.1	5770723	.	G	A	.	.	MAF_USDA=3.279
NC_035092.1	5770725	.	C	A	.	.	MAF_USDA=6.471
NC_035092.1	5770777	.	G	T	.	.	MAF_USDA=18.824
NC_035092.1	5770783	.	G	C	.	.	MAF_INRAE=8.861
NC_035092.1	5770793	.	A	T	.	.	MAF_USDA=18.235
NC_035092.1	5770795	.	G	T	.	.	MAF_INRAE=44.937;MAF_USDA=40.588
NC_035092.1	5770798	.	G	T	.	.	MAF_USDA=18.235
NC_035092.1	5770810	.	A	T	.	.	MAF_USDA=18.235
NC_035092.1	5770816	.	T	C	.	.	MAF_INRAE=45.57;MAF_USDA=34.118
NC_035092.1	5770826	.	G	A	.	.	MAF_INRAE=45.57;MAF_USDA=34.118
NC_035092.1	5770842	.	G	T	.	.	MAF_INRAE=46.835;MAF_USDA=47.647
NC_035092.1	5770876	.	A	G	.	.	MAF_USDA=1.639
NC_035092.1	5770885	.	T	C	.	.	MAF_INRAE=21.519;MAF_USDA=13.529
NC_035092.1	5770887	.	G	T	.	.	MAF_INRAE=10.526;MAF_USDA=15.882
NC_035092.1	5770890	.	G	T	.	.	MAF_USDA=5.294
NC_035092.1	5770939	.	T	C	.	.	MAF_USDA=4.098
NC_035092.1	5770945	.	T	A	.	.	MAF_INRAE=10.526;MAF_USDA=5.738
NC_035092.1	5770948	.	G	A	.	.	MAF_INRAE=5.263;MAF_USDA=15.476
NC_035092.1	5770993	.	A	T	.	.	MAF_INRAE=36.076;MAF_USDA=31.765
NC_035092.1	5770995	.	C	A	.	.	MAF_INRAE=39.167;MAF_USDA=39.412
NC_035092.1	5771020	.	C	T	.	.	MAF_INRAE=12.5;MAF_USDA=5.882
NC_035092.1	5771063	.	T	G	.	.	MAF_USDA=1.667
NC_035092.1	5771064	.	T	C	.	.	MAF_INRAE=16.456;MAF_USDA=29.167
NC_035092.1	5771065	.	C	T	.	.	MAF_INRAE=5.0
NC_035092.1	5771073	.	C	G	.	.	MAF_USDA=4.918
NC_035092.1	5771087	.	T	C	.	.	MAF_INRAE=39.873;MAF_USDA=37.059
NC_035092.1	5771105	.	G	A	.	.	MAF_INRAE=11.392;MAF_USDA=15.882
NC_035092.1	5771110	.	A	T	.	.	MAF_USDA=1.639
NC_035092.1	5771163	.	A	G	.	.	MAF_INRAE=35.443;MAF_USDA=23.529
NC_035092.1	5771172	.	T	G	.	.	MAF_INRAE=8.861
NC_035092.1	5771196	.	A	T	.	.	MAF_INRAE=34.81;MAF_USDA=35.882
NC_035092.1	5771210	.	G	T	.	.	MAF_INRAE=12.5;MAF_USDA=14.706
NC_035092.1	5771287	.	T	A	.	.	MAF_INRAE=27.215;MAF_USDA=8.824
NC_035092.1	5771324	.	G	T	.	.	MAF_INRAE=2.532
NC_035092.1	5771352	.	T	G	.	.	MAF_USDA=12.353
NC_035092.1	5771380	.	T	A	.	.	MAF_USDA=11.765
NC_035092.1	5771388	.	T	G	.	.	MAF_INRAE=37.342;MAF_USDA=27.647
NC_035092.1	5771462	.	C	T	.	.	MAF_INRAE=10.127;MAF_USDA=2.353
NC_035092.1	5771477	.	T	C	.	.	MAF_INRAE=12.5;MAF_USDA=19.412
NC_035092.1	5771491	.	G	A	.	.	MAF_USDA=3.333
NC_035092.1	5771540	.	C	G	.	.	MAF_INRAE=33.544;MAF_USDA=25.0
NC_035092.1	5771542	.	G	C	.	.	MAF_INRAE=25.833;MAF_USDA=2.5
NC_035092.1	5771727	.	G	T	.	.	MAF_USDA=2.459
NC_035092.1	5771772	.	A	T	.	.	MAF_USDA=11.176
NC_035092.1	5771789	.	A	G	.	.	MAF_USDA=18.824
NC_035092.1	5771833	.	A	G	.	.	MAF_INRAE=11.392;MAF_USDA=31.176
NC_035092.1	5771858	.	A	G	.	.	MAF_INRAE=47.468;MAF_USDA=46.471
NC_035092.1	5771861	.	T	A	.	.	MAF_USDA=8.824
NC_035092.1	5771869	.	T	A	.	.	MAF_USDA=18.824
NC_035092.1	5771872	.	T	A	.	.	MAF_INRAE=7.5
NC_035092.1	5771878	.	T	A	.	.	MAF_USDA=41.667
NC_035092.1	5771879	.	T	A	.	.	MAF_USDA=41.667
NC_035092.1	5771919	.	C	T	.	.	MAF_USDA=14.118
NC_035092.1	5771926	.	C	T	.	.	MAF_USDA=8.824
NC_035092.1	5771927	.	C	T	.	.	MAF_USDA=1.639
NC_035092.1	5771934	.	C	A	.	.	MAF_INRAE=12.5;MAF_USDA=2.5
NC_035092.1	5771946	.	G	A	.	.	MAF_USDA=6.557
NC_035092.1	5771978	.	A	G	.	.	MAF_INRAE=17.089;MAF_USDA=18.235
NC_035092.1	5771988	.	C	A	.	.	MAF_INRAE=18.987;MAF_USDA=28.824
NC_035092.1	5772005	.	A	T	.	.	MAF_INRAE=5.0
NC_035092.1	5772054	.	A	G	.	.	MAF_USDA=2.459
NC_035092.1	5772061	.	T	C	.	.	MAF_INRAE=7.595;MAF_USDA=6.471
NC_035092.1	5772066	.	T	A	.	.	MAF_USDA=1.639
NC_035092.1	5772129	.	A	G	.	.	MAF_USDA=5.882
NC_035092.1	5772207	.	C	T	.	.	MAF_USDA=1.667
NC_035092.1	5772225	.	A	G	.	.	MAF_INRAE=8.861;MAF_USDA=1.667
NC_035092.1	5772237	.	T	C	.	.	MAF_INRAE=8.861;MAF_USDA=1.667
NC_035092.1	5772262	.	G	C	.	.	MAF_USDA=2.459
NC_035092.1	5772270	.	T	A	.	.	MAF_INRAE=10.526;MAF_USDA=10.588
NC_035092.1	5772302	.	T	C	.	.	MAF_INRAE=31.579;MAF_USDA=11.475
NC_035092.1	5772308	.	A	C	.	.	MAF_INRAE=31.579;MAF_USDA=1.639
NC_035092.1	5772370	.	G	A	.	.	MAF_USDA=2.459
NC_035092.1	5772396	.	C	T	.	.	MAF_INRAE=6.962;MAF_USDA=29.412
NC_035092.1	5772420	.	G	A	.	.	MAF_INRAE=8.861;MAF_USDA=1.639
NC_035092.1	5772442	.	G	T	.	.	MAF_USDA=3.529
NC_035092.1	5772482	.	C	A	.	.	MAF_USDA=1.639
NC_035092.1	5772606	.	C	T	.	.	MAF_USDA=2.459
NC_035092.1	5772621	.	C	A	.	.	MAF_USDA=13.095
NC_035092.1	5772629	.	G	A	.	.	MAF_USDA=3.333
NC_035092.1	5772673	.	A	G	.	.	MAF_INRAE=31.579;MAF_USDA=10.119
NC_035092.1	5772706	.	T	C	.	.	MAF_USDA=1.667
NC_035092.1	5772765	.	T	C	.	.	MAF_INRAE=36.076;MAF_USDA=30.0
NC_035092.1	5772766	.	G	T	.	.	MAF_USDA=3.279
NC_035092.1	5772805	.	G	C	.	.	MAF_INRAE=5.0
NC_035092.1	5772809	.	G	A	.	.	MAF_INRAE=2.532
NC_035092.1	5772818	.	G	A	.	.	MAF_INRAE=8.861;MAF_USDA=3.279
NC_035092.1	5772822	.	G	T	.	.	MAF_INRAE=1.667;MAF_USDA=1.639
NC_035092.1	5772835	.	C	G	.	.	MAF_INRAE=5.063;MAF_USDA=7.377
NC_035092.1	5772842	.	C	A	.	.	MAF_USDA=3.529
NC_035092.1	5772991	.	GTG	TTG,GTT	.	.	MAF_INRAE=5.263;MAF_USDA=41.304
NC_035092.1	5772993	.	G	T	.	.	MAF_INRAE=26.667
NC_035092.1	5773070	.	A	C	.	.	MAF_INRAE=36.709
NC_035092.1	5773071	.	A	C	.	.	MAF_INRAE=42.5
NC_035092.1	5773080	.	T	G	.	.	MAF_USDA=2.459
NC_035092.1	5773101	.	G	T	.	.	MAF_USDA=4.098
NC_035092.1	5773129	.	A	C	.	.	MAF_USDA=5.294
NC_035092.1	5773273	.	T	G	.	.	MAF_USDA=4.167
NC_035092.1	5773391	.	G	A	.	.	MAF_USDA=4.348
NC_035092.1	5774346	.	C	T	.	.	MAF_USDA=40.588
NC_035092.1	5774386	.	CTG	CTA	.	.	MAF_USDA=8.333
NC_035092.1	5774388	.	G	A	.	.	MAF_USDA=20.833
NC_035092.1	5774416	.	G	A	.	.	MAF_USDA=1.639
NC_035092.1	5774418	.	C	T	.	.	MAF_USDA=6.471
NC_035092.1	5774419	.	T	G	.	.	MAF_USDA=15.294
NC_035092.1	5774479	.	T	C	.	.	MAF_INRAE=50.0;MAF_USDA=21.176
NC_035092.1	5774482	.	T	C	.	.	MAF_USDA=14.118
NC_035092.1	5774484	.	T	G	.	.	MAF_USDA=21.176
NC_035092.1	5774490	.	T	G	.	.	MAF_INRAE=3.333
NC_035092.1	5774515	.	G	A	.	.	MAF_INRAE=5.263;MAF_USDA=4.706
NC_035092.1	5774516	.	C	T	.	.	MAF_USDA=15.294
NC_035092.1	5774546	.	A	T	.	.	MAF_USDA=22.917
NC_035092.1	5774551	.	G	C	.	.	MAF_INRAE=39.474;MAF_USDA=21.765
NC_035092.1	5774556	.	C	G	.	.	MAF_USDA=8.333
NC_035092.1	5774577	.	G	A	.	.	MAF_INRAE=47.468;MAF_USDA=32.941
NC_035092.1	5774582	.	G	A	.	.	MAF_USDA=2.459
NC_035092.1	5774676	.	T	C	.	.	MAF_INRAE=33.544;MAF_USDA=36.471
NC_035092.1	5774690	.	G	T	.	.	MAF_USDA=6.557
NC_035092.1	5774707	.	A	C	.	.	MAF_USDA=2.459
NC_035092.1	5774827	.	A	C	.	.	MAF_INRAE=12.658;MAF_USDA=12.941
NC_035092.1	5774839	.	G	A	.	.	MAF_USDA=5.738
NC_035092.1	5774845	.	T	C	.	.	MAF_USDA=2.459
NC_035092.1	5774847	.	A	C	.	.	MAF_USDA=2.459
NC_035092.1	5774867	.	C	A	.	.	MAF_INRAE=42.105
NC_035092.1	5774868	.	G	A	.	.	MAF_INRAE=10.526
NC_035092.1	5774904	.	A	G	.	.	MAF_INRAE=42.5
NC_035092.1	5774928	.	C	T	.	.	MAF_USDA=1.639
NC_035092.1	5774938	.	A	T	.	.	MAF_INRAE=19.62;MAF_USDA=18.824
NC_035092.1	5774999	.	C	T	.	.	MAF_INRAE=3.333;MAF_USDA=6.557
NC_035092.1	5775128	.	A	G	.	.	MAF_USDA=18.235
NC_035092.1	5775201	.	T	C	.	.	MAF_INRAE=21.519;MAF_USDA=12.941
NC_035092.1	5775236	.	T	C	.	.	MAF_INRAE=5.696;MAF_USDA=10.0
NC_035092.1	5775256	.	T	G	.	.	MAF_INRAE=10.526;MAF_USDA=5.294
NC_035092.1	5775265	.	G	T	.	.	MAF_INRAE=28.481;MAF_USDA=12.353
NC_035092.1	5775322	.	C	T	.	.	MAF_INRAE=7.895;MAF_USDA=5.738
NC_035092.1	5775332	.	G	T	.	.	MAF_USDA=25.0
NC_035092.1	5775341	.	G	A	.	.	MAF_INRAE=29.114;MAF_USDA=27.647
NC_035092.1	5775386	.	T	A	.	.	MAF_USDA=10.417
NC_035092.1	5775452	.	A	G	.	.	MAF_USDA=3.279
NC_035092.1	5775578	.	G	C	.	.	MAF_INRAE=11.667;MAF_USDA=11.765
NC_035092.1	5775652	.	G	A	.	.	MAF_INRAE=17.722;MAF_USDA=11.765
NC_035092.1	5775703	.	T	C	.	.	MAF_INRAE=2.5
NC_035092.1	5775709	.	G	A	.	.	MAF_INRAE=18.987;MAF_USDA=7.647
NC_035092.1	5775764	.	G	A	.	.	MAF_INRAE=6.667
NC_035092.1	5775777	.	G	T	.	.	MAF_USDA=5.738
NC_035092.1	5775804	.	T	C	.	.	MAF_USDA=14.583
NC_035092.1	5775820	.	C	T	.	.	MAF_USDA=5.738
NC_035092.1	5775957	.	G	A	.	.	MAF_USDA=3.279
NC_035092.1	5775965	.	C	T	.	.	MAF_INRAE=17.5;MAF_USDA=22.131
NC_035092.1	5776074	.	T	C	.	.	MAF_INRAE=15.19;MAF_USDA=14.118
NC_035092.1	5776084	.	G	A	.	.	MAF_USDA=1.639
NC_035092.1	5776087	.	G	C	.	.	MAF_INRAE=15.19;MAF_USDA=14.118
NC_035092.1	5776090	.	G	T	.	.	MAF_INRAE=15.0;MAF_USDA=14.118
NC_035092.1	5776158	.	T	G	.	.	MAF_INRAE=47.368;MAF_USDA=9.412
NC_035092.1	5776187	.	C	G	.	.	MAF_USDA=2.353
NC_035092.1	5776199	.	T	C	.	.	MAF_INRAE=6.667
NC_035092.1	5776205	.	G	T	.	.	MAF_INRAE=5.263;MAF_USDA=21.176
NC_035092.1	5776213	.	G	A	.	.	MAF_INRAE=17.722;MAF_USDA=15.882
NC_035092.1	5776229	.	A	G	.	.	MAF_INRAE=5.833;MAF_USDA=6.557
NC_035092.1	5776233	.	C	T	.	.	MAF_INRAE=18.354;MAF_USDA=15.294
NC_035092.1	5776234	.	C	T	.	.	MAF_USDA=1.639
NC_035092.1	5776239	.	C	A	.	.	MAF_INRAE=35.443;MAF_USDA=35.294
NC_035092.1	5776287	.	G	T	.	.	MAF_INRAE=17.722;MAF_USDA=15.294
NC_035092.1	5776305	.	C	T	.	.	MAF_INRAE=17.722;MAF_USDA=31.25
NC_035092.1	5776313	.	G	T	.	.	MAF_INRAE=17.722;MAF_USDA=14.706
NC_035092.1	5776343	.	G	T	.	.	MAF_INRAE=17.089;MAF_USDA=15.294
NC_035092.1	5776373	.	G	A	.	.	MAF_INRAE=17.5;MAF_USDA=20.492
NC_035092.1	5776403	.	A	G	.	.	MAF_INRAE=6.667;MAF_USDA=5.738
NC_035092.1	5776488	.	C	T	.	.	MAF_INRAE=17.722;MAF_USDA=14.706
NC_035092.1	5776490	.	G	T	.	.	MAF_INRAE=40.0;MAF_USDA=34.118
NC_035092.1	5776529	.	C	G	.	.	MAF_INRAE=17.089;MAF_USDA=34.118
NC_035092.1	5776667	.	T	C	.	.	MAF_INRAE=17.089;MAF_USDA=33.929
NC_035092.1	5776684	.	G	A	.	.	MAF_USDA=5.738
NC_035092.1	5776721	.	T	A	.	.	MAF_USDA=14.583
NC_035092.1	5776722	.	G	A	.	.	MAF_INRAE=8.333;MAF_USDA=5.738
NC_035092.1	5776728	.	C	A	.	.	MAF_INRAE=3.333
NC_035092.1	5776738	.	G	T	.	.	MAF_INRAE=17.089;MAF_USDA=14.706
NC_035092.1	5776759	.	T	G	.	.	MAF_INRAE=1.667;MAF_USDA=10.417
NC_035092.1	5776786	.	C	T	.	.	MAF_USDA=2.5
NC_035092.1	5776834	.	C	A	.	.	MAF_INRAE=15.823;MAF_USDA=12.941
NC_035092.1	5776907	.	C	T	.	.	MAF_INRAE=17.722;MAF_USDA=14.118
NC_035092.1	5776933	.	T	C	.	.	MAF_USDA=1.639
NC_035092.1	5776957	.	G	A	.	.	MAF_INRAE=17.089;MAF_USDA=14.706
NC_035092.1	5777011	.	T	C	.	.	MAF_USDA=4.918
NC_035092.1	5777016	.	A	T	.	.	MAF_USDA=31.25
NC_035092.1	5777017	.	T	A	.	.	MAF_USDA=31.25
NC_035092.1	5777077	.	A	G	.	.	MAF_USDA=2.5
NC_035092.1	5777106	.	C	A	.	.	MAF_INRAE=1.667;MAF_USDA=12.5
NC_035092.1	5777120	.	T	A	.	.	MAF_INRAE=25.0;MAF_USDA=9.167
NC_035092.1	5777145	.	C	A	.	.	MAF_INRAE=15.789
NC_035092.1	5777153	.	C	T	.	.	MAF_INRAE=37.342;MAF_USDA=34.524
NC_035092.1	5777172	.	A	C	.	.	MAF_INRAE=29.114
NC_035092.1	5777184	.	G	T	.	.	MAF_INRAE=19.167
NC_035092.1	5777205	.	G	C	.	.	MAF_INRAE=6.962;MAF_USDA=5.0
NC_035092.1	5777244	.	C	T	.	.	MAF_USDA=5.0
NC_035092.1	5777268	.	C	T	.	.	MAF_INRAE=3.333
NC_035092.1	5777269	.	G	A	.	.	MAF_USDA=5.833
NC_035092.1	5777342	.	T	A	.	.	MAF_USDA=45.652
NC_035092.1	5777517	.	G	A	.	.	MAF_INRAE=23.418
NC_035092.1	5777518	.	C	T	.	.	MAF_INRAE=8.333
NC_035092.1	5777533	.	C	T	.	.	MAF_INRAE=23.418
NC_035092.1	5777563	.	C	T	.	.	MAF_INRAE=23.418
NC_035092.1	5777639	.	A	C	.	.	MAF_INRAE=3.165;MAF_USDA=2.976
NC_035092.1	5777660	.	C	T	.	.	MAF_INRAE=3.333
NC_035092.1	5777667	.	T	C	.	.	MAF_INRAE=23.418;MAF_USDA=18.824
NC_035092.1	5777684	.	G	A	.	.	MAF_INRAE=1.667;MAF_USDA=10.417
NC_035092.1	5777685	.	C	A	.	.	MAF_USDA=1.639
NC_035092.1	5777697	.	T	A	.	.	MAF_USDA=8.333
NC_035092.1	5777718	.	T	G	.	.	MAF_INRAE=22.785;MAF_USDA=35.294
NC_035092.1	5777723	.	C	T	.	.	MAF_USDA=3.279
NC_035092.1	5777724	.	A	G	.	.	MAF_INRAE=22.785;MAF_USDA=18.235
NC_035092.1	5777780	.	G	A	.	.	MAF_USDA=4.706
NC_035092.1	5777789	.	A	G	.	.	MAF_INRAE=22.785;MAF_USDA=33.529
NC_035092.1	5777811	.	G	A	.	.	MAF_INRAE=23.418;MAF_USDA=19.412
NC_035092.1	5777812	.	G	A	.	.	MAF_INRAE=21.053;MAF_USDA=9.412
NC_035092.1	5777823	.	T	C	.	.	MAF_INRAE=9.167;MAF_USDA=4.918
NC_035092.1	5777872	.	T	A	.	.	MAF_INRAE=26.316;MAF_USDA=45.882
NC_035092.1	5777873	.	A	T	.	.	MAF_USDA=45.882
NC_035092.1	5777883	.	T	C	.	.	MAF_INRAE=26.316
NC_035092.1	5777915	.	C	A	.	.	MAF_INRAE=6.667
NC_035092.1	5777920	.	T	A	.	.	MAF_INRAE=3.165
NC_035092.1	5778033	.	C	T	.	.	MAF_INRAE=31.579
NC_035092.1	5778072	.	T	A	.	.	MAF_INRAE=22.152;MAF_USDA=32.941
NC_035092.1	5778077	.	T	G	.	.	MAF_INRAE=10.833
NC_035092.1	5778080	.	C	A	.	.	MAF_INRAE=10.833;MAF_USDA=31.25
NC_035092.1	5778090	.	G	C	.	.	MAF_USDA=2.459
NC_035092.1	5778144	.	G	T	.	.	MAF_USDA=2.459
NC_035092.1	5778230	.	C	T	.	.	MAF_USDA=6.897
NC_035092.1	5778267	.	C	T	.	.	MAF_USDA=4.31
NC_035092.1	5778336	.	C	T	.	.	MAF_USDA=5.172
NC_035092.1	5778356	.	C	T	.	.	MAF_USDA=6.034
NC_035092.1	5778405	.	T	C	.	.	MAF_USDA=33.333
NC_035092.1	5778439	.	G	T	.	.	MAF_USDA=16.667
NC_035092.1	5778455	.	G	A	.	.	MAF_USDA=33.333
NC_035092.1	5778469	.	C	A	.	.	MAF_USDA=4.167
NC_035092.1	5778546	.	T	C	.	.	MAF_INRAE=20.833;MAF_USDA=11.475
NC_035092.1	5778583	.	C	T	.	.	MAF_INRAE=2.5;MAF_USDA=11.765
NC_035092.1	5778593	.	A	T	.	.	MAF_INRAE=50.0;MAF_USDA=43.529
NC_035092.1	5778631	.	C	A	.	.	MAF_USDA=4.167
NC_035092.1	5778632	.	G	C	.	.	MAF_USDA=4.918
NC_035092.1	5778660	.	T	C	.	.	MAF_INRAE=34.167;MAF_USDA=30.588
NC_035092.1	5778703	.	C	T	.	.	MAF_INRAE=31.667;MAF_USDA=2.459
NC_035092.1	5778704	.	G	C	.	.	MAF_INRAE=29.167;MAF_USDA=2.459
NC_035092.1	5778710	.	G	A	.	.	MAF_INRAE=30.833;MAF_USDA=22.941
NC_035092.1	5778711	.	C	T	.	.	MAF_INRAE=29.167;MAF_USDA=2.459
NC_035092.1	5778721	.	G	A	.	.	MAF_INRAE=9.167;MAF_USDA=36.905
NC_035092.1	5778728	.	G	A	.	.	MAF_INRAE=3.333
NC_035092.1	5778743	.	G	T	.	.	MAF_USDA=1.667
NC_035092.1	5778746	.	T	C	.	.	MAF_USDA=4.167
NC_035092.1	5778752	.	T	G	.	.	MAF_USDA=34.524
NC_035092.1	5778775	.	C	T	.	.	MAF_USDA=12.5
NC_035092.1	5778776	.	T	G	.	.	MAF_USDA=12.5
NC_035092.1	5778835	.	G	T	.	.	MAF_USDA=4.098
NC_035092.1	5778891	.	A	C	.	.	MAF_INRAE=2.5;MAF_USDA=4.098
NC_035092.1	5778948	.	G	A	.	.	MAF_INRAE=29.167;MAF_USDA=9.016
NC_035092.1	5778958	.	C	T	.	.	MAF_USDA=1.639
NC_035092.1	5779006	.	C	T	.	.	MAF_USDA=4.098
NC_035092.1	5779241	.	T	G	.	.	MAF_USDA=21.176
NC_035092.1	5779267	.	G	A	.	.	MAF_INRAE=20.833;MAF_USDA=17.059
NC_035092.1	5779301	.	C	A	.	.	MAF_USDA=2.459
NC_035092.1	5779318	.	G	T	.	.	MAF_USDA=2.459
NC_035092.1	5779373	.	G	A	.	.	MAF_USDA=5.882
NC_035092.1	5779426	.	C	A	.	.	MAF_USDA=1.639
NC_035092.1	5779479	.	C	A	.	.	MAF_INRAE=29.167;MAF_USDA=9.016
NC_035092.1	5779508	.	C	A	.	.	MAF_INRAE=14.167;MAF_USDA=4.706
NC_035092.1	5779665	.	C	T	.	.	MAF_INRAE=5.0;MAF_USDA=25.0
NC_035092.1	5779700	.	T	C	.	.	MAF_INRAE=20.0;MAF_USDA=5.738
NC_035092.1	5779734	.	C	A	.	.	MAF_INRAE=20.833;MAF_USDA=10.588
NC_035092.1	5779790	.	C	G	.	.	MAF_INRAE=7.5;MAF_USDA=10.588
NC_035092.1	5779801	.	C	T	.	.	MAF_INRAE=7.5;MAF_USDA=11.176
NC_035092.1	5779850	.	A	G	.	.	MAF_INRAE=9.167;MAF_USDA=32.738
NC_035092.1	5779866	.	C	T	.	.	MAF_USDA=1.667
NC_035092.1	5779867	.	G	A	.	.	MAF_USDA=1.786
NC_035092.1	5779899	.	C	T	.	.	MAF_USDA=1.639
NC_035092.1	5779960	.	T	C	.	.	MAF_INRAE=7.5
NC_035092.1	5779967	.	T	C	.	.	MAF_INRAE=20.833;MAF_USDA=11.176
NC_035092.1	5780055	.	C	T	.	.	MAF_INRAE=20.833;MAF_USDA=10.0
NC_035092.1	5780078	.	C	A	.	.	MAF_INRAE=21.667;MAF_USDA=20.588
NC_035092.1	5780079	.	C	A	.	.	MAF_INRAE=12.5;MAF_USDA=31.765
NC_035092.1	5780092	.	T	A	.	.	MAF_INRAE=9.167;MAF_USDA=24.706
NC_035092.1	5780149	.	G	A	.	.	MAF_INRAE=3.333;MAF_USDA=2.083
NC_035092.1	5780185	.	C	T	.	.	MAF_USDA=1.639
NC_035092.1	5780186	.	T	G	.	.	MAF_USDA=2.353
NC_035092.1	5780190	.	G	A	.	.	MAF_USDA=8.235
NC_035092.1	5780221	.	T	C	.	.	MAF_USDA=1.639
NC_035092.1	5780251	.	C	A	.	.	MAF_USDA=3.279
NC_035092.1	5780272	.	T	C	.	.	MAF_INRAE=12.5;MAF_USDA=32.941
NC_035092.1	5780291	.	C	G	.	.	MAF_INRAE=15.0;MAF_USDA=14.706
NC_035092.1	5780375	.	C	T	.	.	MAF_INRAE=8.333;MAF_USDA=3.279
NC_035092.1	5780394	.	G	A	.	.	MAF_USDA=1.639
NC_035092.1	5780613	.	C	T	.	.	MAF_USDA=30.357
NC_035092.1	5780725	.	C	A	.	.	MAF_INRAE=3.165;MAF_USDA=2.941
NC_035092.1	5780728	.	C	T	.	.	MAF_INRAE=33.333;MAF_USDA=29.412
NC_035092.1	5780748	.	C	A	.	.	MAF_INRAE=3.165;MAF_USDA=2.941
NC_035092.1	5780779	.	T	A	.	.	MAF_INRAE=6.962;MAF_USDA=4.918
NC_035092.1	5780874	.	G	T	.	.	MAF_USDA=4.918
NC_035092.1	5780913	.	C	A	.	.	MAF_USDA=1.639
NC_035092.1	5780921	.	C	A	.	.	MAF_INRAE=17.089;MAF_USDA=10.0
NC_035092.1	5780934	.	A	G	.	.	MAF_USDA=1.639
NC_035092.1	5780999	.	G	T	.	.	MAF_INRAE=16.456;MAF_USDA=18.824
NC_035092.1	5781011	.	A	G	.	.	MAF_INRAE=3.333
NC_035092.1	5781044	.	G	A	.	.	MAF_USDA=2.353
NC_035092.1	5781048	.	G	A	.	.	MAF_INRAE=12.025;MAF_USDA=8.333
NC_035092.1	5781053	.	G	A	.	.	MAF_USDA=4.118
NC_035092.1	5781056	.	T	C	.	.	MAF_INRAE=17.722;MAF_USDA=10.0
NC_035092.1	5781065	.	G	T	.	.	MAF_INRAE=43.038;MAF_USDA=40.0
NC_035092.1	5781075	.	C	A	.	.	MAF_USDA=8.333
NC_035092.1	5781076	.	G	A	.	.	MAF_USDA=10.417
NC_035092.1	5781110	.	G	T	.	.	MAF_INRAE=3.333;MAF_USDA=1.639
NC_035092.1	5781131	.	T	C	.	.	MAF_INRAE=9.494;MAF_USDA=14.706
NC_035092.1	5781149	.	G	A	.	.	MAF_INRAE=3.333;MAF_USDA=5.738
NC_035092.1	5781156	.	T	C	.	.	MAF_INRAE=6.329;MAF_USDA=6.557
NC_035092.1	5781198	.	A	C	.	.	MAF_INRAE=15.823;MAF_USDA=10.0
NC_035092.1	5781213	.	C	A	.	.	MAF_USDA=6.557
NC_035092.1	5781226	.	C	T	.	.	MAF_INRAE=31.646;MAF_USDA=31.765
NC_035092.1	5781227	.	G	A	.	.	MAF_INRAE=21.667;MAF_USDA=32.353
NC_035092.1	5781298	.	A	G	.	.	MAF_INRAE=3.165
NC_035092.1	5781299	.	C	T	.	.	MAF_INRAE=13.291;MAF_USDA=8.824
NC_035092.1	5781323	.	G	T	.	.	MAF_INRAE=13.291;MAF_USDA=8.197
NC_035092.1	5781338	.	G	A	.	.	MAF_INRAE=47.368;MAF_USDA=9.412
NC_035092.1	5781418	.	T	C	.	.	MAF_USDA=2.459
NC_035092.1	5781441	.	C	A	.	.	MAF_USDA=14.583
NC_035092.1	5781465	.	G	A	.	.	MAF_INRAE=43.038;MAF_USDA=38.824
NC_035092.1	5781486	.	G	T	.	.	MAF_INRAE=13.291;MAF_USDA=7.377
NC_035092.1	5781503	.	T	G	.	.	MAF_INRAE=13.291;MAF_USDA=8.824
NC_035092.1	5781511	.	A	T	.	.	MAF_INRAE=25.316;MAF_USDA=28.824
NC_035092.1	5781524	.	G	A	.	.	MAF_USDA=1.639
NC_035092.1	5781656	.	T	C	.	.	MAF_INRAE=25.833;MAF_USDA=3.279
NC_035092.1	5781676	.	T	G	.	.	MAF_USDA=3.279
NC_035092.1	5781741	.	C	A	.	.	MAF_INRAE=17.722;MAF_USDA=14.583
NC_035092.1	5781758	.	C	G	.	.	MAF_INRAE=5.263
NC_035092.1	5781779	.	C	T	.	.	MAF_INRAE=3.333
NC_035092.1	5781807	.	A	T	.	.	MAF_USDA=1.639
NC_035092.1	5781876	.	G	T	.	.	MAF_INRAE=17.722;MAF_USDA=23.529
NC_035092.1	5781880	.	T	A	.	.	MAF_INRAE=27.215;MAF_USDA=28.235
NC_035092.1	5781893	.	A	C	.	.	MAF_INRAE=17.722;MAF_USDA=21.765
NC_035092.1	5781955	.	A	G	.	.	MAF_USDA=9.836
NC_035092.1	5781964	.	G	A	.	.	MAF_USDA=9.836
NC_035092.1	5781973	.	A	G	.	.	MAF_USDA=11.475
NC_035092.1	5781974	.	C	A	.	.	MAF_USDA=10.656
NC_035092.1	5781977	.	T	C	.	.	MAF_USDA=11.475
NC_035092.1	5782019	.	T	A	.	.	MAF_USDA=15.574
NC_035092.1	5782024	.	T	C	.	.	MAF_USDA=16.393
NC_035092.1	5782039	.	C	A	.	.	MAF_USDA=18.824
NC_035092.1	5782041	.	C	T	.	.	MAF_INRAE=6.667;MAF_USDA=10.0
NC_035092.1	5782055	.	T	A	.	.	MAF_INRAE=8.333;MAF_USDA=2.459
NC_035092.1	5782058	.	C	T	.	.	MAF_USDA=18.852
NC_035092.1	5782059	.	C	T	.	.	MAF_USDA=18.824
NC_035092.1	5782083	.	G	A	.	.	MAF_USDA=21.311
NC_035092.1	5782087	.	T	A	.	.	MAF_USDA=1.639
NC_035092.1	5782098	.	T	G	.	.	MAF_USDA=22.131
NC_035092.1	5782099	.	C	T	.	.	MAF_INRAE=16.667;MAF_USDA=12.295
NC_035092.1	5782117	.	C	A	.	.	MAF_USDA=2.459
NC_035092.1	5782122	.	G	C	.	.	MAF_USDA=2.941
NC_035092.1	5782143	.	C	A	.	.	MAF_USDA=19.672
NC_035092.1	5782147	.	T	C	.	.	MAF_USDA=19.672
NC_035092.1	5782156	.	C	A	.	.	MAF_USDA=18.033
NC_035092.1	5782187	.	T	C	.	.	MAF_USDA=2.353
NC_035092.1	5782196	.	G	A	.	.	MAF_USDA=5.882
NC_035092.1	5782286	.	C	G	.	.	MAF_INRAE=4.43;MAF_USDA=11.765
NC_035092.1	5782319	.	G	A	.	.	MAF_INRAE=17.722;MAF_USDA=14.583
NC_035092.1	5782377	.	T	A	.	.	MAF_INRAE=3.333
NC_035092.1	5782410	.	G	A	.	.	MAF_INRAE=9.167;MAF_USDA=2.941
NC_035092.1	5782442	.	A	C	.	.	MAF_USDA=13.333
NC_035092.1	5782471	.	G	T	.	.	MAF_INRAE=17.5;MAF_USDA=11.667
NC_035092.1	5782502	.	C	T	.	.	MAF_USDA=6.548
NC_035092.1	5782507	.	C	T	.	.	MAF_USDA=1.639
NC_035092.1	5782514	.	G	A	.	.	MAF_INRAE=3.333
NC_035092.1	5782560	.	A	T	.	.	MAF_INRAE=13.291;MAF_USDA=8.197
NC_035092.1	5782582	.	T	C	.	.	MAF_USDA=8.197
NC_035092.1	5782616	.	A	G	.	.	MAF_USDA=3.279
NC_035092.1	5782790	.	C	T	.	.	MAF_INRAE=17.722;MAF_USDA=10.588
NC_035092.1	5782795	.	T	A	.	.	MAF_INRAE=6.962;MAF_USDA=4.098
NC_035092.1	5782820	.	C	T	.	.	MAF_USDA=7.377
NC_035092.1	5782829	.	C	T	.	.	MAF_USDA=2.459
NC_035092.1	5782868	.	C	T	.	.	MAF_USDA=2.459
NC_035092.1	5782915	.	G	T	.	.	MAF_USDA=4.706
NC_035092.1	5782949	.	T	G	.	.	MAF_INRAE=14.557;MAF_USDA=20.588
NC_035092.1	5782965	.	G	A	.	.	MAF_USDA=10.417
NC_035092.1	5782968	.	G	C	.	.	MAF_USDA=1.639
NC_035092.1	5782969	.	G	A	.	.	MAF_INRAE=9.167;MAF_USDA=7.059
NC_035092.1	5782983	.	T	G	.	.	MAF_INRAE=3.333;MAF_USDA=7.647
NC_035092.1	5782988	.	G	A	.	.	MAF_INRAE=5.263
NC_035092.1	5782990	.	T	A	.	.	MAF_INRAE=1.667;MAF_USDA=7.647
NC_035092.1	5782991	.	T	G	.	.	MAF_INRAE=1.667;MAF_USDA=8.824
NC_035092.1	5783010	.	C	A	.	.	MAF_USDA=8.235
NC_035092.1	5783020	.	G	A	.	.	MAF_USDA=8.235
NC_035092.1	5783021	.	G	T	.	.	MAF_USDA=20.833
NC_035092.1	5783035	.	A	G	.	.	MAF_USDA=3.279
NC_035092.1	5783046	.	G	A	.	.	MAF_INRAE=6.667
NC_035092.1	5783049	.	T	C	.	.	MAF_INRAE=6.667;MAF_USDA=8.333
NC_035092.1	5783061	.	T	A	.	.	MAF_INRAE=8.333;MAF_USDA=3.279
NC_035092.1	5783069	.	T	C	.	.	MAF_INRAE=3.333;MAF_USDA=7.647
NC_035092.1	5783090	.	T	C	.	.	MAF_USDA=10.0
NC_035092.1	5783115	.	G	A	.	.	MAF_USDA=10.588
NC_035092.1	5783126	.	A	G	.	.	MAF_USDA=6.471
NC_035092.1	5783132	.	C	T	.	.	MAF_USDA=5.738
NC_035092.1	5783144	.	A	C	.	.	MAF_INRAE=8.333;MAF_USDA=3.279
NC_035092.1	5783161	.	G	T	.	.	MAF_INRAE=5.263
NC_035092.1	5783169	.	A	C	.	.	MAF_INRAE=17.722;MAF_USDA=8.197
NC_035092.1	5783201	.	G	C	.	.	MAF_INRAE=3.165
NC_035092.1	5783235	.	T	A	.	.	MAF_INRAE=3.165;MAF_USDA=4.706
NC_035092.1	5783256	.	C	T	.	.	MAF_USDA=5.738
NC_035092.1	5783304	.	C	A	.	.	MAF_INRAE=17.722;MAF_USDA=9.412
NC_035092.1	5783405	.	T	A	.	.	MAF_INRAE=10.526;MAF_USDA=5.882
NC_035092.1	5783408	.	G	T	.	.	MAF_USDA=1.639
NC_035092.1	5783412	.	A	C	.	.	MAF_INRAE=27.215;MAF_USDA=28.235
NC_035092.1	5783422	.	C	G	.	.	MAF_USDA=1.639
NC_035092.1	5783445	.	A	T	.	.	MAF_USDA=3.279
NC_035092.1	5783447	.	G	A	.	.	MAF_USDA=5.882
NC_035092.1	5783449	.	C	T	.	.	MAF_INRAE=36.667;MAF_USDA=35.417
NC_035092.1	5783476	.	C	T	.	.	MAF_USDA=5.882
NC_035092.1	5783495	.	C	A	.	.	MAF_USDA=5.882
NC_035092.1	5783583	.	C	A	.	.	MAF_INRAE=17.722;MAF_USDA=10.0
NC_035092.1	5783589	.	T	A	.	.	MAF_INRAE=10.759;MAF_USDA=10.0
NC_035092.1	5783666	.	C	G	.	.	MAF_INRAE=26.667;MAF_USDA=3.279
NC_035092.1	5783693	.	T	G	.	.	MAF_INRAE=20.253;MAF_USDA=36.471
NC_035092.1	5783753	.	A	T	.	.	MAF_INRAE=5.263
NC_035092.1	5783761	.	A	C	.	.	MAF_USDA=1.639
NC_035092.1	5783789	.	G	A	.	.	MAF_INRAE=27.215;MAF_USDA=27.647
NC_035092.1	5783927	.	G	A	.	.	MAF_USDA=2.459
NC_035092.1	5783946	.	G	A	.	.	MAF_INRAE=2.532;MAF_USDA=2.941
NC_035092.1	5784004	.	G	A	.	.	MAF_USDA=4.098
NC_035092.1	5784010	.	G	A	.	.	MAF_USDA=2.941
NC_035092.1	5784160	.	A	T	.	.	MAF_USDA=13.934
NC_035092.1	5784210	.	G	T	.	.	MAF_INRAE=27.215;MAF_USDA=26.471
NC_035092.1	5784280	.	T	A	.	.	MAF_INRAE=8.333;MAF_USDA=4.098
NC_035092.1	5784299	.	C	T	.	.	MAF_INRAE=8.333;MAF_USDA=4.918
NC_035092.1	5784321	.	A	C	.	.	MAF_INRAE=3.333
NC_035092.1	5784330	.	G	A	.	.	MAF_USDA=2.353
NC_035092.1	5784333	.	A	T	.	.	MAF_INRAE=12.025;MAF_USDA=5.882
NC_035092.1	5784341	.	A	G	.	.	MAF_INRAE=27.215;MAF_USDA=26.471
NC_035092.1	5784471	.	T	A	.	.	MAF_INRAE=1.667
NC_035092.1	5784505	.	A	T	.	.	MAF_USDA=2.353
NC_035092.1	5784519	.	A	G	.	.	MAF_INRAE=8.333;MAF_USDA=4.918
NC_035092.1	5784531	.	T	G	.	.	MAF_USDA=1.639
NC_035092.1	5784547	.	T	C	.	.	MAF_INRAE=3.165
NC_035092.1	5784560	.	G	A	.	.	MAF_USDA=5.882
NC_035092.1	5784591	.	G	A	.	.	MAF_INRAE=31.579
NC_035092.1	5784650	.	A	T	.	.	MAF_USDA=1.639
NC_035092.1	5784664	.	T	G	.	.	MAF_USDA=1.639
NC_035092.1	5784682	.	C	T	.	.	MAF_INRAE=3.165
NC_035092.1	5784717	.	G	T	.	.	MAF_INRAE=2.5
NC_035092.1	5784771	.	C	A	.	.	MAF_INRAE=5.263
NC_035092.1	5784793	.	A	T	.	.	MAF_INRAE=1.667
NC_035092.1	5784805	.	C	T	.	.	MAF_INRAE=1.667
NC_035092.1	5784822	.	T	C	.	.	MAF_INRAE=2.5
NC_035092.1	5784829	.	C	G	.	.	MAF_INRAE=2.5
NC_035092.1	5784846	.	C	T	.	.	MAF_USDA=2.353
NC_035092.1	5784881	.	C	A	.	.	MAF_INRAE=3.165;MAF_USDA=4.706
NC_035092.1	5784930	.	A	G	.	.	MAF_INRAE=17.722;MAF_USDA=10.0
NC_035092.1	5784968	.	C	A	.	.	MAF_USDA=1.667
NC_035092.1	5784989	.	C	A	.	.	MAF_INRAE=8.333;MAF_USDA=4.918
NC_035092.1	5785025	.	G	A	.	.	MAF_INRAE=17.722;MAF_USDA=10.0
NC_035092.1	5785066	.	T	A	.	.	MAF_USDA=1.639
NC_035092.1	5785067	.	C	T	.	.	MAF_INRAE=8.333;MAF_USDA=3.279
NC_035092.1	5785076	.	G	T	.	.	MAF_USDA=12.295
NC_035092.1	5785170	.	G	A	.	.	MAF_USDA=1.639
NC_035092.1	5785171	.	A	G	.	.	MAF_USDA=1.639
NC_035092.1	5785187	.	T	A	.	.	MAF_USDA=2.941
NC_035092.1	5785228	.	A	G	.	.	MAF_INRAE=5.263
NC_035092.1	5785380	.	T	G	.	.	MAF_INRAE=25.833;MAF_USDA=15.294
NC_035092.1	5785469	.	T	C	.	.	MAF_INRAE=10.526;MAF_USDA=37.5
NC_035092.1	5785555	.	G	T	.	.	MAF_INRAE=8.333;MAF_USDA=4.098
NC_035092.1	5785577	.	G	T	.	.	MAF_INRAE=10.127;MAF_USDA=8.235
NC_035092.1	5785607	.	A	G	.	.	MAF_INRAE=20.886;MAF_USDA=29.412
NC_035092.1	5785639	.	C	A	.	.	MAF_INRAE=17.5;MAF_USDA=9.836
NC_035092.1	5785640	.	T	C	.	.	MAF_INRAE=3.333
NC_035092.1	5785671	.	G	T	.	.	MAF_INRAE=20.253;MAF_USDA=29.412
NC_035092.1	5785789	.	C	T	.	.	MAF_INRAE=3.165;MAF_USDA=2.941
NC_035092.1	5785835	.	T	C	.	.	MAF_INRAE=2.532;MAF_USDA=4.706
NC_035092.1	5785836	.	G	A	.	.	MAF_USDA=1.639
NC_035092.1	5785925	.	G	A	.	.	MAF_INRAE=10.127;MAF_USDA=8.824
NC_035092.1	5785960	.	G	A	.	.	MAF_USDA=1.639
NC_035092.1	5786004	.	C	G	.	.	MAF_INRAE=20.886;MAF_USDA=30.0
NC_035092.1	5786019	.	T	G	.	.	MAF_USDA=1.639
NC_035092.1	5786022	.	T	A	.	.	MAF_INRAE=18.333
NC_035092.1	5786024	.	T	G	.	.	MAF_INRAE=17.5
NC_035092.1	5786053	.	T	A	.	.	MAF_INRAE=17.722;MAF_USDA=10.0
NC_035092.1	5786151	.	T	A	.	.	MAF_INRAE=5.263
NC_035092.1	5786162	.	A	T	.	.	MAF_INRAE=4.167
NC_035092.1	5786170	.	A	C	.	.	MAF_INRAE=4.167
NC_035092.1	5786183	.	C	T	.	.	MAF_INRAE=6.667
NC_035092.1	5786184	.	A	G	.	.	MAF_INRAE=6.667
NC_035092.1	5786193	.	A	G	.	.	MAF_INRAE=8.333
NC_035092.1	5786197	.	A	C	.	.	MAF_USDA=2.459
NC_035092.1	5786255	.	C	A	.	.	MAF_INRAE=9.167
NC_035092.1	5786259	.	T	G	.	.	MAF_INRAE=9.167
NC_035092.1	5786284	.	T	C	.	.	MAF_INRAE=2.5
NC_035092.1	5786295	.	G	T	.	.	MAF_INRAE=2.5
NC_035092.1	5786304	.	T	G	.	.	MAF_INRAE=2.5
NC_035092.1	5786305	.	A	T	.	.	MAF_INRAE=2.5
NC_035092.1	5786314	.	A	T	.	.	MAF_INRAE=8.333;MAF_USDA=3.279
NC_035092.1	5786323	.	C	T	.	.	MAF_INRAE=15.0;MAF_USDA=25.882
NC_035092.1	5786343	.	C	T	.	.	MAF_INRAE=17.089
NC_035092.1	5786506	.	G	T	.	.	MAF_INRAE=47.368
NC_035092.1	5786523	.	C	T	.	.	MAF_INRAE=3.333
NC_035092.1	5786569	.	G	A	.	.	MAF_USDA=1.639
NC_035092.1	5786574	.	C	T	.	.	MAF_INRAE=38.608;MAF_USDA=48.235
NC_035092.1	5786586	.	C	T	.	.	MAF_INRAE=1.667
NC_035092.1	5786696	.	T	C	.	.	MAF_USDA=2.459
NC_035092.1	5786754	.	A	G	.	.	MAF_USDA=1.639
NC_035092.1	5786761	.	C	T	.	.	MAF_INRAE=29.747;MAF_USDA=11.765
NC_035092.1	5786766	.	G	A	.	.	MAF_INRAE=17.5;MAF_USDA=14.754
NC_035092.1	5786814	.	G	A	.	.	MAF_INRAE=3.333;MAF_USDA=4.098
NC_035092.1	5786819	.	A	T	.	.	MAF_INRAE=34.177;MAF_USDA=23.529
NC_035092.1	5786820	.	G	T	.	.	MAF_INRAE=25.833;MAF_USDA=4.098
NC_035092.1	5786827	.	G	T	.	.	MAF_INRAE=14.557;MAF_USDA=22.941
NC_035092.1	5786832	.	C	A	.	.	MAF_USDA=5.738
NC_035092.1	5786833	.	G	T	.	.	MAF_INRAE=13.924;MAF_USDA=9.412
NC_035092.1	5786835	.	A	C	.	.	MAF_INRAE=15.0;MAF_USDA=9.412
NC_035092.1	5786888	.	A	C	.	.	MAF_USDA=4.706
NC_035092.1	5786895	.	A	C	.	.	MAF_INRAE=17.722;MAF_USDA=8.235
NC_035092.1	5786935	.	A	G	.	.	MAF_USDA=5.882
NC_035092.1	5786971	.	A	C	.	.	MAF_INRAE=15.19;MAF_USDA=15.294
NC_035092.1	5787033	.	A	T	.	.	MAF_USDA=4.706
NC_035092.1	5787099	.	C	T	.	.	MAF_USDA=12.5
NC_035092.1	5787100	.	A	G	.	.	MAF_USDA=14.583
NC_035092.1	5787110	.	T	C	.	.	MAF_INRAE=26.582;MAF_USDA=44.706
NC_035092.1	5787137	.	T	G	.	.	MAF_USDA=12.353
NC_035092.1	5787184	.	C	T	.	.	MAF_USDA=1.639
NC_035092.1	5787214	.	T	C	.	.	MAF_USDA=1.667
NC_035092.1	5787241	.	T	C	.	.	MAF_INRAE=10.526
NC_035092.1	5787310	.	T	C	.	.	MAF_INRAE=11.667;MAF_USDA=11.765
NC_035092.1	5787417	.	T	C	.	.	MAF_INRAE=31.579;MAF_USDA=2.459
NC_035092.1	5787500	.	T	C	.	.	MAF_USDA=6.557
NC_035092.1	5787520	.	G	A	.	.	MAF_USDA=8.197
NC_035092.1	5787526	.	C	T	.	.	MAF_USDA=35.417
NC_035092.1	5787806	.	A	G	.	.	MAF_USDA=25.0
NC_035092.1	5787837	.	G	T	.	.	MAF_USDA=25.0
NC_035092.1	5787863	.	T	G	.	.	MAF_USDA=20.833
NC_035092.1	5787870	.	G	A	.	.	MAF_USDA=49.18
NC_035092.1	5787991	.	G	C	.	.	MAF_USDA=2.459
NC_035092.1	5788026	.	C	A	.	.	MAF_USDA=1.639
NC_035092.1	5788056	.	G	T	.	.	MAF_INRAE=3.333;MAF_USDA=3.279
NC_035092.1	5788089	.	C	T	.	.	MAF_USDA=2.353
NC_035092.1	5788119	.	G	A	.	.	MAF_USDA=4.098
NC_035092.1	5788136	.	G	A	.	.	MAF_USDA=2.459
NC_035092.1	5788170	.	T	C	.	.	MAF_INRAE=11.667;MAF_USDA=18.452
NC_035092.1	5788235	.	T	A	.	.	MAF_USDA=37.5
NC_035092.1	5788242	.	A	C	.	.	MAF_INRAE=10.127;MAF_USDA=15.294
NC_035092.1	5788246	.	C	T	.	.	MAF_INRAE=17.5;MAF_USDA=17.213
NC_035092.1	5788285	.	C	A	.	.	MAF_INRAE=5.263
NC_035092.1	5788325	.	A	T	.	.	MAF_USDA=2.459
NC_035092.1	5788364	.	G	A	.	.	MAF_INRAE=3.333;MAF_USDA=2.459
NC_035092.1	5788366	.	A	C	.	.	MAF_USDA=12.941
NC_035092.1	5788369	.	T	C	.	.	MAF_USDA=15.574
NC_035092.1	5788411	.	G	A	.	.	MAF_USDA=2.459
NC_035092.1	5788413	.	G	A	.	.	MAF_USDA=2.459
NC_035092.1	5788415	.	T	G	.	.	MAF_USDA=34.706
NC_035092.1	5788421	.	A	C	.	.	MAF_USDA=18.033
NC_035092.1	5788438	.	C	A	.	.	MAF_USDA=18.824
NC_035092.1	5788445	.	T	C	.	.	MAF_USDA=1.639
NC_035092.1	5788455	.	T	A	.	.	MAF_USDA=37.5
NC_035092.1	5788472	.	A	C	.	.	MAF_USDA=22.917
NC_035092.1	5788484	.	T	C	.	.	MAF_USDA=15.574
NC_035092.1	5788506	.	A	T	.	.	MAF_USDA=12.5
NC_035092.1	5788523	.	C	A	.	.	MAF_USDA=4.098
NC_035092.1	5788540	.	A	C	.	.	MAF_USDA=4.167
NC_035092.1	5788567	.	T	C	.	.	MAF_USDA=3.279
NC_035092.1	5788608	.	A	T	.	.	MAF_USDA=9.412
NC_035092.1	5788626	.	G	A	.	.	MAF_USDA=4.098
NC_035092.1	5788657	.	C	A	.	.	MAF_USDA=2.459
NC_035092.1	5788666	.	G	T	.	.	MAF_INRAE=5.263;MAF_USDA=1.765
NC_035092.1	5788684	.	C	T	.	.	MAF_USDA=18.235
NC_035092.1	5788695	.	G	A	.	.	MAF_USDA=6.471
NC_035092.1	5788757	.	A	G	.	.	MAF_INRAE=2.5;MAF_USDA=2.459
NC_035092.1	5788759	.	T	C	.	.	MAF_INRAE=2.5;MAF_USDA=9.836
NC_035092.1	5788762	.	C	T	.	.	MAF_INRAE=2.5;MAF_USDA=7.377
NC_035092.1	5788765	.	A	G	.	.	MAF_INRAE=14.167
NC_035092.1	5788777	.	A	G	.	.	MAF_USDA=3.279
NC_035092.1	5788778	.	A	G	.	.	MAF_USDA=3.279
NC_035092.1	5788794	.	T	A	.	.	MAF_INRAE=11.667
NC_035092.1	5788818	.	C	T	.	.	MAF_USDA=2.353
NC_035092.1	5788825	.	T	A	.	.	MAF_INRAE=2.5;MAF_USDA=2.459
NC_035092.1	5788829	.	G	C	.	.	MAF_INRAE=21.053;MAF_USDA=9.412
NC_035092.1	5788890	.	G	T	.	.	MAF_INRAE=7.5;MAF_USDA=4.098
NC_035092.1	5788946	.	C	T	.	.	MAF_INRAE=25.833;MAF_USDA=2.459
NC_035092.1	5788961	.	C	T	.	.	MAF_INRAE=22.785;MAF_USDA=4.706
NC_035092.1	5788975	.	G	A	.	.	MAF_USDA=1.639
NC_035092.1	5788981	.	A	C	.	.	MAF_INRAE=10.127;MAF_USDA=15.294
NC_035092.1	5789004	.	G	A	.	.	MAF_USDA=8.197
NC_035092.1	5789006	.	T	C	.	.	MAF_USDA=9.836
NC_035092.1	5789012	.	T	C	.	.	MAF_USDA=9.016
NC_035092.1	5789017	.	C	A	.	.	MAF_USDA=8.197
NC_035092.1	5789061	.	T	A	.	.	MAF_INRAE=17.5;MAF_USDA=24.706
NC_035092.1	5789063	.	T	A	.	.	MAF_INRAE=17.5;MAF_USDA=25.294
NC_035092.1	5789121	.	T	A	.	.	MAF_INRAE=26.582;MAF_USDA=25.294
NC_035092.1	5789126	.	A	C	.	.	MAF_USDA=1.639
NC_035092.1	5789133	.	T	C	.	.	MAF_INRAE=26.582;MAF_USDA=26.471
NC_035092.1	5789138	.	C	T	.	.	MAF_INRAE=26.582;MAF_USDA=26.471
NC_035092.1	5789154	.	T	C	.	.	MAF_INRAE=12.025;MAF_USDA=10.588
NC_035092.1	5789184	.	T	C	.	.	MAF_INRAE=12.025;MAF_USDA=12.5
NC_035092.1	5789188	.	G	T	.	.	MAF_INRAE=5.263;MAF_USDA=1.765
NC_035092.1	5789205	.	A	G	.	.	MAF_INRAE=17.722;MAF_USDA=14.118
NC_035092.1	5789222	.	A	T	.	.	MAF_INRAE=26.582;MAF_USDA=25.882
NC_035092.1	5789228	.	T	C	.	.	MAF_USDA=1.639
NC_035092.1	5789256	.	G	A	.	.	MAF_INRAE=12.025;MAF_USDA=10.588
NC_035092.1	5789283	.	C	A	.	.	MAF_INRAE=10.127;MAF_USDA=15.294
NC_035092.1	5789284	.	A	C	.	.	MAF_INRAE=6.667;MAF_USDA=15.294
NC_035092.1	5789367	.	C	A	.	.	MAF_INRAE=17.722;MAF_USDA=15.294
NC_035092.1	5789384	.	A	C	.	.	MAF_INRAE=10.127;MAF_USDA=22.917
NC_035092.1	5789399	.	T	G	.	.	MAF_INRAE=12.025;MAF_USDA=8.333
NC_035092.1	5789400	.	A	T	.	.	MAF_INRAE=12.5;MAF_USDA=8.333
NC_035092.1	5789422	.	G	T	.	.	MAF_INRAE=12.025;MAF_USDA=10.588
NC_035092.1	5789448	.	C	T	.	.	MAF_USDA=1.639
NC_035092.1	5789470	.	G	T	.	.	MAF_USDA=2.459
NC_035092.1	5789496	.	C	T	.	.	MAF_INRAE=31.579
NC_035092.1	5789508	.	G	T	.	.	MAF_INRAE=17.722;MAF_USDA=13.934
NC_035092.1	5789520	.	A	G	.	.	MAF_INRAE=12.025;MAF_USDA=12.295
NC_035092.1	5789522	.	C	T	.	.	MAF_INRAE=4.43;MAF_USDA=3.279
NC_035092.1	5789528	.	A	G	.	.	MAF_USDA=2.459
NC_035092.1	5789589	.	A	C	.	.	MAF_INRAE=20.886;MAF_USDA=23.529
NC_035092.1	5789590	.	G	A	.	.	MAF_INRAE=24.167;MAF_USDA=23.529
NC_035092.1	5789655	.	A	G	.	.	MAF_INRAE=10.526;MAF_USDA=5.882
NC_035092.1	5789752	.	C	T	.	.	MAF_INRAE=47.368;MAF_USDA=16.265
NC_035092.1	5789755	.	A	T	.	.	MAF_INRAE=10.526;MAF_USDA=11.446
NC_035092.1	5789776	.	C	T	.	.	MAF_INRAE=10.526;MAF_USDA=13.043
NC_035092.1	5789802	.	C	T	.	.	MAF_INRAE=36.842;MAF_USDA=27.711
NC_035092.1	5789810	.	G	C	.	.	MAF_INRAE=10.526;MAF_USDA=11.446
NC_035092.1	5789865	.	A	G	.	.	MAF_USDA=35.417
NC_035092.1	5790079	.	G	A	.	.	MAF_INRAE=2.632
NC_035092.1	5796963	.	A	G	.	.	MAF_USDA=20.833
NC_035092.1	5797089	.	T	A	.	.	MAF_USDA=14.583
NC_035092.1	5797122	.	G	C	.	.	MAF_USDA=11.176
NC_035092.1	5797123	.	G	A	.	.	MAF_USDA=21.765
NC_035092.1	5797127	.	G	T	.	.	MAF_USDA=18.033
NC_035092.1	5797148	.	G	A	.	.	MAF_USDA=14.706
NC_035092.1	5797189	.	A	T	.	.	MAF_USDA=38.235
NC_035092.1	5797210	.	G	T	.	.	MAF_INRAE=9.494;MAF_USDA=10.588
NC_035092.1	5797240	.	G	T	.	.	MAF_INRAE=1.667;MAF_USDA=1.639
NC_035092.1	5797245	.	T	C	.	.	MAF_INRAE=3.333
NC_035092.1	5797256	.	G	T	.	.	MAF_USDA=2.381
NC_035092.1	5797275	.	C	T	.	.	MAF_USDA=11.31
NC_035092.1	5797318	.	C	G	.	.	MAF_INRAE=11.667;MAF_USDA=12.5
NC_035092.1	5797390	.	A	G	.	.	MAF_USDA=10.833
NC_035092.1	5797481	.	A	T	.	.	MAF_INRAE=1.667
NC_035092.1	5797484	.	T	C	.	.	MAF_INRAE=1.667
NC_035092.1	5797486	.	G	T	.	.	MAF_USDA=2.5
NC_035092.1	5797549	.	A	C	.	.	MAF_USDA=4.167
NC_035092.1	5797609	.	C	T	.	.	MAF_USDA=5.833
NC_035092.1	5797615	.	T	G	.	.	MAF_USDA=50.0
NC_035092.1	5797621	.	A	G	.	.	MAF_USDA=50.0
NC_035092.1	5797701	.	T	A	.	.	MAF_USDA=43.75
NC_035092.1	5797736	.	C	A	.	.	MAF_USDA=14.583
NC_035092.1	5797746	.	G	A	.	.	MAF_USDA=6.667
NC_035092.1	5797766	.	C	T	.	.	MAF_USDA=3.333
NC_035092.1	5797797	.	C	A	.	.	MAF_INRAE=43.333;MAF_USDA=26.667
NC_035092.1	5797801	.	T	A	.	.	MAF_USDA=10.714
NC_035092.1	5797811	.	C	G	.	.	MAF_USDA=8.333
NC_035092.1	5797812	.	T	G	.	.	MAF_USDA=8.333
NC_035092.1	5797817	.	A	G	.	.	MAF_USDA=8.333
NC_035092.1	5797884	.	C	A	.	.	MAF_USDA=10.119
NC_035092.1	5797956	.	T	G	.	.	MAF_USDA=22.881
NC_035092.1	5797977	.	T	C	.	.	MAF_INRAE=10.526;MAF_USDA=25.595
NC_035092.1	5797988	.	A	G	.	.	MAF_USDA=4.167
NC_035092.1	5798008	.	C	T	.	.	MAF_USDA=4.167
NC_035092.1	5798057	.	C	A	.	.	MAF_INRAE=10.526;MAF_USDA=9.167
NC_035092.1	5798103	.	G	T	.	.	MAF_INRAE=3.333
NC_035092.1	5798121	.	T	A	.	.	MAF_INRAE=2.5
NC_035092.1	5798140	.	C	A	.	.	MAF_USDA=11.667
NC_035092.1	5798150	.	A	G	.	.	MAF_USDA=11.667
NC_035092.1	5798167	.	A	T	.	.	MAF_USDA=22.917
NC_035092.1	5798168	.	A	G	.	.	MAF_USDA=22.917
NC_035092.1	5798170	.	T	C	.	.	MAF_USDA=22.917
NC_035092.1	5798171	.	C	A	.	.	MAF_USDA=22.917
NC_035092.1	5798176	.	A	G	.	.	MAF_USDA=22.917
NC_035092.1	5798192	.	A	C	.	.	MAF_USDA=14.583
NC_035092.1	5798193	.	A	T	.	.	MAF_USDA=14.583
NC_035092.1	5798237	.	C	T	.	.	MAF_USDA=27.083
NC_035092.1	5798238	.	G	A	.	.	MAF_USDA=18.75
NC_035092.1	5798251	.	C	G	.	.	MAF_USDA=41.667
NC_035092.1	5798276	.	G	A	.	.	MAF_USDA=1.667
NC_035092.1	5798368	.	A	C	.	.	MAF_INRAE=12.658;MAF_USDA=11.31
NC_035092.1	5798384	.	A	G	.	.	MAF_INRAE=10.0;MAF_USDA=4.167
NC_035092.1	5798398	.	T	C	.	.	MAF_INRAE=45.833;MAF_USDA=26.667
NC_035092.1	5798444	.	G	T	.	.	MAF_USDA=5.952
NC_035092.1	5798445	.	G	T	.	.	MAF_INRAE=2.532
NC_035092.1	5798452	.	T	C	.	.	MAF_INRAE=21.053;MAF_USDA=20.238
NC_035092.1	5798482	.	C	A	.	.	MAF_USDA=26.667
NC_035092.1	5798514	.	T	C	.	.	MAF_USDA=3.279
NC_035092.1	5798522	.	T	G	.	.	MAF_INRAE=6.667;MAF_USDA=9.412
NC_035092.1	5798535	.	C	A	.	.	MAF_INRAE=7.5
NC_035092.1	5798542	.	G	T	.	.	MAF_INRAE=6.667
NC_035092.1	5798546	.	A	T	.	.	MAF_INRAE=21.053
NC_035092.1	5798557	.	T	C	.	.	MAF_INRAE=5.833
NC_035092.1	5798564	.	G	T	.	.	MAF_INRAE=1.667
NC_035092.1	5798622	.	C	T	.	.	MAF_INRAE=17.722;MAF_USDA=14.118
NC_035092.1	5798658	.	C	T	.	.	MAF_USDA=1.639
NC_035092.1	5798669	.	C	T	.	.	MAF_INRAE=40.506;MAF_USDA=36.471
NC_035092.1	5798717	.	C	A	.	.	MAF_USDA=1.639
NC_035092.1	5798739	.	G	A	.	.	MAF_INRAE=10.526;MAF_USDA=5.294
NC_035092.1	5798793	.	C	A	.	.	MAF_INRAE=32.278;MAF_USDA=30.0
NC_035092.1	5798823	.	G	C	.	.	MAF_INRAE=25.833;MAF_USDA=3.279
NC_035092.1	5798824	.	C	T	.	.	MAF_USDA=1.765
NC_035092.1	5798861	.	C	T	.	.	MAF_INRAE=44.937;MAF_USDA=41.765
NC_035092.1	5798882	.	C	A	.	.	MAF_INRAE=29.747;MAF_USDA=27.059
NC_035092.1	5799009	.	G	A	.	.	MAF_INRAE=12.025;MAF_USDA=10.588
NC_035092.1	5799021	.	G	A	.	.	MAF_USDA=14.583
NC_035092.1	5799023	.	A	G	.	.	MAF_USDA=6.25
NC_035092.1	5799040	.	C	T	.	.	MAF_USDA=1.639
NC_035092.1	5799053	.	T	C	.	.	MAF_USDA=11.475
NC_035092.1	5799148	.	G	A	.	.	MAF_INRAE=45.57;MAF_USDA=31.176
NC_035092.1	5799204	.	C	T	.	.	MAF_USDA=5.294
NC_035092.1	5799219	.	A	G	.	.	MAF_USDA=1.639
NC_035092.1	5799235	.	A	T	.	.	MAF_INRAE=44.937;MAF_USDA=31.176
NC_035092.1	5799264	.	T	A	.	.	MAF_INRAE=43.333;MAF_USDA=27.869
NC_035092.1	5799274	.	G	A	.	.	MAF_INRAE=44.937;MAF_USDA=31.176
NC_035092.1	5799317	.	A	G	.	.	MAF_USDA=1.639
NC_035092.1	5799433	.	T	C	.	.	MAF_INRAE=44.167;MAF_USDA=29.508
NC_035092.1	5799448	.	C	A	.	.	MAF_INRAE=17.722;MAF_USDA=10.0
NC_035092.1	5799450	.	T	C	.	.	MAF_INRAE=34.167;MAF_USDA=48.235
NC_035092.1	5799455	.	T	G	.	.	MAF_USDA=3.279
NC_035092.1	5799528	.	A	T	.	.	MAF_INRAE=12.025;MAF_USDA=11.176
NC_035092.1	5799540	.	G	A	.	.	MAF_INRAE=49.367;MAF_USDA=35.294
NC_035092.1	5799594	.	C	A	.	.	MAF_INRAE=12.025;MAF_USDA=11.176
NC_035092.1	5799616	.	T	C	.	.	MAF_INRAE=49.367;MAF_USDA=35.294
NC_035092.1	5799629	.	A	G	.	.	MAF_INRAE=17.5;MAF_USDA=4.918
NC_035092.1	5799697	.	G	A	.	.	MAF_USDA=3.279
NC_035092.1	5799699	.	A	G	.	.	MAF_USDA=2.459
NC_035092.1	5799728	.	C	A	.	.	MAF_INRAE=49.367;MAF_USDA=35.294
NC_035092.1	5799734	.	A	C	.	.	MAF_INRAE=11.667;MAF_USDA=11.176
NC_035092.1	5799760	.	G	T	.	.	MAF_USDA=1.639
NC_035092.1	5799772	.	A	G	.	.	MAF_USDA=1.639
NC_035092.1	5799817	.	C	T	.	.	MAF_INRAE=3.333;MAF_USDA=2.459
NC_035092.1	5799824	.	T	C	.	.	MAF_INRAE=12.025;MAF_USDA=13.529
NC_035092.1	5799826	.	G	A	.	.	MAF_INRAE=6.667
NC_035092.1	5799884	.	T	G	.	.	MAF_USDA=5.882
NC_035092.1	5799895	.	G	T	.	.	MAF_USDA=2.459
NC_035092.1	5799933	.	T	C	.	.	MAF_INRAE=12.025;MAF_USDA=12.353
NC_035092.1	5799961	.	A	G	.	.	MAF_USDA=1.667
NC_035092.1	5800028	.	C	T	.	.	MAF_INRAE=12.658;MAF_USDA=11.176
NC_035092.1	5800044	.	T	C	.	.	MAF_INRAE=12.025;MAF_USDA=12.941
NC_035092.1	5800052	.	C	T	.	.	MAF_INRAE=3.333;MAF_USDA=1.639
NC_035092.1	5800070	.	C	T	.	.	MAF_USDA=1.639
NC_035092.1	5800107	.	A	C	.	.	MAF_INRAE=17.5;MAF_USDA=17.213
NC_035092.1	5800124	.	A	T	.	.	MAF_INRAE=12.025;MAF_USDA=10.588
NC_035092.1	5800226	.	C	T	.	.	MAF_USDA=9.016
NC_035092.1	5800253	.	T	G	.	.	MAF_INRAE=10.526;MAF_USDA=6.471
NC_035092.1	5800257	.	C	T	.	.	MAF_INRAE=5.263
NC_035092.1	5800258	.	A	G	.	.	MAF_INRAE=10.0;MAF_USDA=23.529
NC_035092.1	5800279	.	G	T	.	.	MAF_INRAE=15.19;MAF_USDA=31.176
NC_035092.1	5800376	.	G	A	.	.	MAF_INRAE=2.532
NC_035092.1	5800382	.	A	G	.	.	MAF_INRAE=3.333;MAF_USDA=2.459
NC_035092.1	5800424	.	C	A	.	.	MAF_INRAE=12.025;MAF_USDA=16.667
NC_035092.1	5800461	.	G	A	.	.	MAF_INRAE=29.747;MAF_USDA=30.0
NC_035092.1	5800470	.	T	C	.	.	MAF_INRAE=22.152;MAF_USDA=25.882
NC_035092.1	5800472	.	T	A	.	.	MAF_INRAE=24.167;MAF_USDA=27.059
NC_035092.1	5800481	.	C	A	.	.	MAF_INRAE=2.532;MAF_USDA=1.639
NC_035092.1	5800490	.	A	T	.	.	MAF_INRAE=45.57;MAF_USDA=45.882
NC_035092.1	5800494	.	C	T	.	.	MAF_USDA=3.279
NC_035092.1	5800497	.	A	C	.	.	MAF_INRAE=24.684;MAF_USDA=28.824
NC_035092.1	5800568	.	C	A	.	.	MAF_INRAE=42.405;MAF_USDA=36.471
NC_035092.1	5800583	.	T	G	.	.	MAF_INRAE=37.342;MAF_USDA=37.059
NC_035092.1	5800589	.	T	G	.	.	MAF_INRAE=26.582;MAF_USDA=44.706
NC_035092.1	5800633	.	C	T	.	.	MAF_USDA=37.5
NC_035092.1	5800811	.	C	T	.	.	MAF_USDA=2.459
NC_035092.1	5800868	.	T	C	.	.	MAF_USDA=5.952
NC_035092.1	5800870	.	C	A	.	.	MAF_INRAE=11.392;MAF_USDA=7.738
NC_035092.1	5800911	.	C	G	.	.	MAF_USDA=5.952
NC_035092.1	5800923	.	T	C	.	.	MAF_USDA=12.5
NC_035092.1	5800924	.	C	A	.	.	MAF_USDA=12.5
NC_035092.1	5800926	.	C	T	.	.	MAF_USDA=12.5
NC_035092.1	5801010	.	G	T	.	.	MAF_USDA=8.235
NC_035092.1	5801022	.	G	A	.	.	MAF_INRAE=42.405;MAF_USDA=37.059
NC_035092.1	5801086	.	C	G	.	.	MAF_USDA=8.197
NC_035092.1	5801101	.	A	T	.	.	MAF_INRAE=12.658;MAF_USDA=22.941
NC_035092.1	5801102	.	T	G	.	.	MAF_INRAE=10.0;MAF_USDA=22.941
NC_035092.1	5801120	.	G	A	.	.	MAF_USDA=1.639
NC_035092.1	5801125	.	T	G	.	.	MAF_USDA=6.471
NC_035092.1	5801163	.	C	A	.	.	MAF_USDA=1.639
NC_035092.1	5801208	.	C	T	.	.	MAF_INRAE=11.392;MAF_USDA=12.941
NC_035092.1	5801289	.	T	C	.	.	MAF_INRAE=2.532
NC_035092.1	5801345	.	C	G	.	.	MAF_INRAE=14.167;MAF_USDA=15.882
NC_035092.1	5801346	.	G	A	.	.	MAF_USDA=1.639
NC_035092.1	5801397	.	C	T	.	.	MAF_INRAE=12.025;MAF_USDA=8.235
NC_035092.1	5801424	.	G	A	.	.	MAF_INRAE=14.557;MAF_USDA=14.706
NC_035092.1	5801430	.	G	T	.	.	MAF_USDA=2.459
NC_035092.1	5801440	.	C	T	.	.	MAF_INRAE=17.089;MAF_USDA=10.0
NC_035092.1	5801475	.	C	A	.	.	MAF_USDA=1.639
NC_035092.1	5801536	.	A	C	.	.	MAF_INRAE=47.468;MAF_USDA=34.118
NC_035092.1	5801561	.	G	T	.	.	MAF_INRAE=3.333;MAF_USDA=3.279
NC_035092.1	5801568	.	G	T	.	.	MAF_INRAE=47.468;MAF_USDA=36.471
NC_035092.1	5801611	.	A	C	.	.	MAF_USDA=5.738
NC_035092.1	5801639	.	A	G	.	.	MAF_INRAE=48.734;MAF_USDA=34.706
NC_035092.1	5801814	.	C	T	.	.	MAF_INRAE=10.127;MAF_USDA=15.882
NC_035092.1	5801853	.	C	A	.	.	MAF_INRAE=1.667
NC_035092.1	5801866	.	G	T	.	.	MAF_INRAE=24.051;MAF_USDA=28.235
NC_035092.1	5801897	.	T	G	.	.	MAF_INRAE=3.165;MAF_USDA=8.333
NC_035092.1	5801902	.	C	A	.	.	MAF_INRAE=24.051;MAF_USDA=28.235
NC_035092.1	5801909	.	T	C	.	.	MAF_USDA=1.639
NC_035092.1	5801924	.	G	T	.	.	MAF_USDA=2.353
NC_035092.1	5802008	.	C	G	.	.	MAF_INRAE=5.263
NC_035092.1	5802032	.	C	T	.	.	MAF_INRAE=12.025;MAF_USDA=8.824
NC_035092.1	5802117	.	G	C	.	.	MAF_INRAE=46.835;MAF_USDA=36.471
NC_035092.1	5802122	.	A	G	.	.	MAF_INRAE=46.835;MAF_USDA=36.31
NC_035092.1	5802127	.	G	A	.	.	MAF_INRAE=46.835;MAF_USDA=36.31
NC_035092.1	5802163	.	T	G	.	.	MAF_INRAE=46.835;MAF_USDA=34.524
NC_035092.1	5802186	.	G	A	.	.	MAF_INRAE=46.203;MAF_USDA=35.882
NC_035092.1	5802297	.	G	A	.	.	MAF_USDA=1.639
NC_035092.1	5802334	.	A	T	.	.	MAF_INRAE=46.835;MAF_USDA=34.706
NC_035092.1	5802384	.	T	G	.	.	MAF_INRAE=2.5
NC_035092.1	5802408	.	C	A	.	.	MAF_INRAE=27.215
NC_035092.1	5802414	.	T	A	.	.	MAF_INRAE=27.215;MAF_USDA=50.0
NC_035092.1	5802452	.	A	G	.	.	MAF_INRAE=3.165;MAF_USDA=8.333
NC_035092.1	5802462	.	C	G	.	.	MAF_INRAE=16.456;MAF_USDA=10.0
NC_035092.1	5802471	.	A	T	.	.	MAF_USDA=2.459
NC_035092.1	5802488	.	G	T	.	.	MAF_INRAE=47.468;MAF_USDA=32.941
NC_035092.1	5802494	.	C	T	.	.	MAF_USDA=14.583
NC_035092.1	5802501	.	T	G	.	.	MAF_USDA=2.459
NC_035092.1	5802503	.	G	A	.	.	MAF_USDA=2.459
NC_035092.1	5802556	.	T	A	.	.	MAF_USDA=10.417
NC_035092.1	5802588	.	A	C	.	.	MAF_INRAE=26.316;MAF_USDA=35.294
NC_035092.1	5802589	.	T	C	.	.	MAF_USDA=32.941
NC_035092.1	5802593	.	C	G	.	.	MAF_USDA=1.639
NC_035092.1	5802634	.	C	T	.	.	MAF_INRAE=5.263
NC_035092.1	5802641	.	G	A	.	.	MAF_INRAE=5.263
NC_035092.1	5802660	.	T	C	.	.	MAF_USDA=35.294
NC_035092.1	5802690	.	T	G	.	.	MAF_USDA=43.75
NC_035092.1	5802691	.	T	C	.	.	MAF_USDA=43.75
NC_035092.1	5802704	.	G	A	.	.	MAF_USDA=2.459
NC_035092.1	5802716	.	T	G	.	.	MAF_USDA=33.929
NC_035092.1	5802731	.	C	T	.	.	MAF_USDA=8.333
NC_035092.1	5802982	.	G	A	.	.	MAF_USDA=16.393
NC_035092.1	5803011	.	G	A	.	.	MAF_USDA=49.412
NC_035092.1	5803013	.	C	A	.	.	MAF_USDA=11.176
NC_035092.1	5803046	.	T	G	.	.	MAF_USDA=23.529
NC_035092.1	5803309	.	T	C	.	.	MAF_USDA=1.639
NC_035092.1	5803401	.	C	A	.	.	MAF_USDA=1.639
NC_035092.1	5803421	.	T	C	.	.	MAF_INRAE=42.405;MAF_USDA=41.176
NC_035092.1	5803430	.	T	C	.	.	MAF_INRAE=15.823;MAF_USDA=38.235
NC_035092.1	5803592	.	A	G	.	.	MAF_USDA=4.918
NC_035092.1	5803615	.	C	T	.	.	MAF_USDA=9.016
NC_035092.1	5803633	.	C	T	.	.	MAF_USDA=1.639
NC_035092.1	5803739	.	G	T	.	.	MAF_INRAE=21.053;MAF_USDA=9.524
NC_035092.1	5803759	.	C	T	.	.	MAF_USDA=1.639
NC_035092.1	5803764	.	T	C	.	.	MAF_USDA=1.639
NC_035092.1	5803785	.	T	A	.	.	MAF_INRAE=3.797;MAF_USDA=2.459
NC_035092.1	5803806	.	C	T	.	.	MAF_INRAE=10.526
NC_035092.1	5803810	.	T	C	.	.	MAF_INRAE=11.667;MAF_USDA=8.333
NC_035092.1	5803812	.	T	C	.	.	MAF_INRAE=5.063;MAF_USDA=4.098
NC_035092.1	5803835	.	T	C	.	.	MAF_INRAE=42.405;MAF_USDA=40.588
NC_035092.1	5803840	.	A	G	.	.	MAF_INRAE=5.063;MAF_USDA=3.279
NC_035092.1	5803868	.	G	A	.	.	MAF_INRAE=25.833
NC_035092.1	5803914	.	C	T	.	.	MAF_INRAE=5.0
NC_035092.1	5803960	.	T	A	.	.	MAF_INRAE=17.5;MAF_USDA=30.357
NC_035092.1	5804098	.	T	A	.	.	MAF_INRAE=5.063;MAF_USDA=3.279
NC_035092.1	5804114	.	G	A	.	.	MAF_USDA=4.918
NC_035092.1	5804121	.	G	A	.	.	MAF_INRAE=18.354;MAF_USDA=34.118
NC_035092.1	5804161	.	A	T	.	.	MAF_INRAE=16.667;MAF_USDA=32.353
NC_035092.1	5804227	.	T	G	.	.	MAF_USDA=1.639
NC_035092.1	5804289	.	T	C	.	.	MAF_INRAE=10.526;MAF_USDA=6.471
NC_035092.1	5804290	.	G	A	.	.	MAF_USDA=1.639
NC_035092.1	5804293	.	T	A	.	.	MAF_USDA=3.279
NC_035092.1	5804301	.	C	T	.	.	MAF_USDA=1.639
NC_035092.1	5804303	.	A	T	.	.	MAF_USDA=1.639
NC_035092.1	5804368	.	G	T	.	.	MAF_USDA=1.639
NC_035092.1	5804390	.	T	C	.	.	MAF_USDA=1.639
NC_035092.1	5804408	.	T	C	.	.	MAF_USDA=1.639
NC_035092.1	5804417	.	C	A	.	.	MAF_USDA=1.667
NC_035092.1	5804434	.	C	T	.	.	MAF_USDA=3.571
NC_035092.1	5804450	.	A	T	.	.	MAF_INRAE=3.797;MAF_USDA=2.459
NC_035092.1	5804451	.	T	G	.	.	MAF_INRAE=17.5;MAF_USDA=30.357
NC_035092.1	5804465	.	C	T	.	.	MAF_USDA=9.016
NC_035092.1	5804466	.	G	A	.	.	MAF_USDA=2.459
NC_035092.1	5804502	.	C	G	.	.	MAF_INRAE=3.797;MAF_USDA=5.882
NC_035092.1	5804518	.	T	A	.	.	MAF_USDA=1.639
NC_035092.1	5804555	.	T	G	.	.	MAF_USDA=1.639
NC_035092.1	5804582	.	C	A	.	.	MAF_USDA=3.279
NC_035092.1	5804637	.	G	T	.	.	MAF_INRAE=11.667;MAF_USDA=11.176
NC_035092.1	5804651	.	G	T	.	.	MAF_USDA=1.639
NC_035092.1	5804712	.	G	A	.	.	MAF_USDA=2.459
NC_035092.1	5804713	.	G	A	.	.	MAF_INRAE=5.063;MAF_USDA=2.459
NC_035092.1	5804826	.	C	T	.	.	MAF_USDA=2.459
NC_035092.1	5804855	.	A	T	.	.	MAF_INRAE=20.253;MAF_USDA=15.294
NC_035092.1	5804862	.	T	A	.	.	MAF_INRAE=13.291;MAF_USDA=13.529
NC_035092.1	5804871	.	G	A	.	.	MAF_USDA=1.639
NC_035092.1	5804920	.	C	G	.	.	MAF_USDA=1.639
NC_035092.1	5804933	.	A	G	.	.	MAF_USDA=1.639
NC_035092.1	5804943	.	G	A	.	.	MAF_INRAE=6.962;MAF_USDA=4.918
NC_035092.1	5804962	.	A	T	.	.	MAF_USDA=1.639
NC_035092.1	5804989	.	T	C	.	.	MAF_USDA=1.639
NC_035092.1	5804991	.	T	C	.	.	MAF_USDA=1.639
NC_035092.1	5805013	.	C	T	.	.	MAF_USDA=1.639
NC_035092.1	5805020	.	A	G	.	.	MAF_USDA=1.639
NC_035092.1	5805031	.	T	A	.	.	MAF_USDA=9.412
NC_035092.1	5805050	.	G	T	.	.	MAF_USDA=1.639
NC_035092.1	5805091	.	A	G	.	.	MAF_USDA=4.098
NC_035092.1	5805093	.	T	C	.	.	MAF_USDA=1.639
NC_035092.1	5805110	.	G	A	.	.	MAF_USDA=1.639
NC_035092.1	5805133	.	T	A	.	.	MAF_INRAE=2.532
NC_035092.1	5805134	.	A	G	.	.	MAF_USDA=1.639
NC_035092.1	5805210	.	C	T	.	.	MAF_USDA=1.639
NC_035092.1	5805211	.	G	A	.	.	MAF_INRAE=5.263
NC_035092.1	5805227	.	G	A	.	.	MAF_USDA=1.639
NC_035092.1	5805239	.	G	T	.	.	MAF_USDA=1.639
NC_035092.1	5805247	.	A	T	.	.	MAF_USDA=1.639
NC_035092.1	5805256	.	C	T	.	.	MAF_INRAE=48.734;MAF_USDA=33.529
NC_035092.1	5805339	.	C	T	.	.	MAF_INRAE=20.253;MAF_USDA=15.294
NC_035092.1	5805359	.	T	C	.	.	MAF_USDA=1.639
NC_035092.1	5805369	.	C	T	.	.	MAF_INRAE=5.263
NC_035092.1	5805486	.	T	A	.	.	MAF_INRAE=25.833;MAF_USDA=1.639
NC_035092.1	5805502	.	T	C	.	.	MAF_USDA=1.639
NC_035092.1	5805513	.	G	A	.	.	MAF_USDA=1.639
NC_035092.1	5805514	.	C	T	.	.	MAF_INRAE=13.291;MAF_USDA=7.647
NC_035092.1	5805537	.	C	A	.	.	MAF_USDA=10.417
NC_035092.1	5805562	.	T	G	.	.	MAF_USDA=1.639
NC_035092.1	5805577	.	A	C	.	.	MAF_USDA=1.639
NC_035092.1	5805603	.	G	C	.	.	MAF_INRAE=17.5;MAF_USDA=15.833
NC_035092.1	5805631	.	A	C	.	.	MAF_USDA=1.667
NC_035092.1	5805640	.	T	C	.	.	MAF_INRAE=12.025;MAF_USDA=8.333
NC_035092.1	5805646	.	C	A	.	.	MAF_USDA=1.667
NC_035092.1	5805671	.	C	T	.	.	MAF_INRAE=39.873;MAF_USDA=45.882
NC_035092.1	5805725	.	C	A	.	.	MAF_USDA=1.639
NC_035092.1	5805727	.	A	G	.	.	MAF_USDA=3.279
NC_035092.1	5805741	.	G	A	.	.	MAF_USDA=3.279
NC_035092.1	5805749	.	C	A	.	.	MAF_USDA=2.459
NC_035092.1	5805764	.	C	T	.	.	MAF_USDA=1.639
NC_035092.1	5805846	.	C	T	.	.	MAF_USDA=1.639
NC_035092.1	5805848	.	A	T	.	.	MAF_USDA=1.639
NC_035092.1	5805853	.	T	G	.	.	MAF_INRAE=18.333;MAF_USDA=19.672
NC_035092.1	5805882	.	C	A	.	.	MAF_USDA=1.639
NC_035092.1	5805898	.	T	C	.	.	MAF_USDA=1.639
NC_035092.1	5805960	.	G	A	.	.	MAF_USDA=1.639
NC_035092.1	5805979	.	A	G	.	.	MAF_USDA=1.639
NC_035092.1	5805994	.	A	G	.	.	MAF_USDA=4.118
NC_035092.1	5806035	.	T	C	.	.	MAF_USDA=4.098
NC_035092.1	5806036	.	G	C	.	.	MAF_USDA=4.098
NC_035092.1	5806037	.	C	A	.	.	MAF_USDA=4.098
NC_035092.1	5806051	.	C	A	.	.	MAF_USDA=4.918
NC_035092.1	5806054	.	G	T	.	.	MAF_USDA=1.639
NC_035092.1	5806083	.	A	T	.	.	MAF_USDA=4.918
NC_035092.1	5806093	.	G	A	.	.	MAF_USDA=4.098
NC_035092.1	5806101	.	G	C	.	.	MAF_USDA=4.098
NC_035092.1	5806103	.	T	C	.	.	MAF_USDA=4.918
NC_035092.1	5806107	.	G	C	.	.	MAF_USDA=4.098
NC_035092.1	5806110	.	T	C	.	.	MAF_USDA=4.918
NC_035092.1	5806117	.	G	T	.	.	MAF_USDA=1.639
NC_035092.1	5806144	.	G	T	.	.	MAF_USDA=1.639
NC_035092.1	5806154	.	G	A	.	.	MAF_USDA=4.098
NC_035092.1	5806164	.	C	T	.	.	MAF_USDA=4.098
NC_035092.1	5806185	.	A	T	.	.	MAF_USDA=3.279
NC_035092.1	5806244	.	C	T	.	.	MAF_USDA=1.639
NC_035092.1	5806271	.	G	A	.	.	MAF_USDA=8.235
NC_035092.1	5806309	.	A	C	.	.	MAF_USDA=18.852
NC_035092.1	5806332	.	C	T	.	.	MAF_USDA=18.824
NC_035092.1	5806364	.	T	C	.	.	MAF_USDA=1.639
NC_035092.1	5806397	.	T	C	.	.	MAF_USDA=1.639
NC_035092.1	5806417	.	T	C	.	.	MAF_USDA=1.639
NC_035092.1	5806429	.	C	T	.	.	MAF_USDA=1.639
NC_035092.1	5806455	.	G	T	.	.	MAF_USDA=14.706
NC_035092.1	5806478	.	C	A	.	.	MAF_USDA=1.639
NC_035092.1	5806529	.	G	A	.	.	MAF_USDA=4.706
NC_035092.1	5806547	.	A	C	.	.	MAF_USDA=1.639
NC_035092.1	5806576	.	C	T	.	.	MAF_USDA=1.639
NC_035092.1	5806640	.	C	A	.	.	MAF_USDA=2.459
NC_035092.1	5806671	.	T	A	.	.	MAF_USDA=1.667
NC_035092.1	5806672	.	C	A	.	.	MAF_USDA=1.667
NC_035092.1	5806680	.	A	G	.	.	MAF_INRAE=2.532
NC_035092.1	5806685	.	A	C	.	.	MAF_INRAE=2.532
NC_035092.1	5806735	.	T	C	.	.	MAF_INRAE=18.333;MAF_USDA=30.588
NC_035092.1	5806787	.	G	T	.	.	MAF_USDA=3.279
NC_035092.1	5806793	.	T	A	.	.	MAF_INRAE=22.152;MAF_USDA=7.647
NC_035092.1	5806819	.	A	T	.	.	MAF_INRAE=5.263;MAF_USDA=1.765
NC_035092.1	5806828	.	A	G	.	.	MAF_USDA=2.459
NC_035092.1	5806908	.	C	A	.	.	MAF_INRAE=2.532
NC_035092.1	5806940	.	T	C	.	.	MAF_USDA=1.639
NC_035092.1	5806941	.	A	C	.	.	MAF_USDA=1.639
NC_035092.1	5806945	.	G	A	.	.	MAF_USDA=1.639
NC_035092.1	5806957	.	T	C	.	.	MAF_USDA=4.098
NC_035092.1	5806994	.	A	C	.	.	MAF_USDA=3.279
NC_035092.1	5807001	.	T	G	.	.	MAF_USDA=3.279
NC_035092.1	5807003	.	C	T	.	.	MAF_USDA=2.459
NC_035092.1	5807013	.	C	T	.	.	MAF_USDA=2.459
NC_035092.1	5807023	.	A	T	.	.	MAF_INRAE=12.025;MAF_USDA=8.235
NC_035092.1	5807038	.	T	A	.	.	MAF_INRAE=20.253;MAF_USDA=14.583
NC_035092.1	5807047	.	G	C	.	.	MAF_INRAE=10.0;MAF_USDA=18.824
NC_035092.1	5807067	.	C	T	.	.	MAF_USDA=9.836
NC_035092.1	5807068	.	T	C	.	.	MAF_USDA=9.836
NC_035092.1	5807075	.	T	C	.	.	MAF_USDA=10.656
NC_035092.1	5807083	.	T	C	.	.	MAF_USDA=11.765
NC_035092.1	5807098	.	T	C	.	.	MAF_USDA=1.639
NC_035092.1	5807102	.	G	A	.	.	MAF_INRAE=2.532
NC_035092.1	5807141	.	C	T	.	.	MAF_USDA=10.588
NC_035092.1	5807145	.	G	A	.	.	MAF_USDA=2.459
NC_035092.1	5807149	.	C	T	.	.	MAF_USDA=8.235
NC_035092.1	5807150	.	A	T	.	.	MAF_USDA=7.647
NC_035092.1	5807160	.	A	C	.	.	MAF_USDA=13.934
NC_035092.1	5807167	.	T	C	.	.	MAF_USDA=12.295
NC_035092.1	5807184	.	A	C	.	.	MAF_USDA=11.475
NC_035092.1	5807218	.	C	G	.	.	MAF_INRAE=15.823;MAF_USDA=14.118
NC_035092.1	5807245	.	G	A	.	.	MAF_INRAE=31.579
NC_035092.1	5807252	.	A	C	.	.	MAF_USDA=1.639
NC_035092.1	5807261	.	C	T	.	.	MAF_INRAE=2.532
NC_035092.1	5807275	.	A	G	.	.	MAF_USDA=1.639
NC_035092.1	5807344	.	A	C	.	.	MAF_INRAE=33.544;MAF_USDA=50.0
NC_035092.1	5807349	.	T	G	.	.	MAF_INRAE=17.5;MAF_USDA=3.279
NC_035092.1	5807395	.	C	T	.	.	MAF_INRAE=10.526;MAF_USDA=6.471
NC_035092.1	5807414	.	G	T	.	.	MAF_INRAE=5.263;MAF_USDA=1.765
NC_035092.1	5807455	.	C	T	.	.	MAF_INRAE=2.532
NC_035092.1	5807468	.	A	G	.	.	MAF_INRAE=25.833;MAF_USDA=1.667
NC_035092.1	5807564	.	A	G	.	.	MAF_INRAE=20.886;MAF_USDA=11.765
NC_035092.1	5807582	.	T	C	.	.	MAF_USDA=5.738
NC_035092.1	5807591	.	T	A	.	.	MAF_USDA=2.459
NC_035092.1	5807635	.	A	C	.	.	MAF_USDA=15.294
NC_035092.1	5807670	.	G	T	.	.	MAF_USDA=4.098
NC_035092.1	5807709	.	T	A	.	.	MAF_INRAE=34.177;MAF_USDA=48.824
NC_035092.1	5807754	.	T	A	.	.	MAF_INRAE=5.263
NC_035092.1	5807992	.	T	C	.	.	MAF_USDA=8.333
NC_035092.1	5807994	.	G	A	.	.	MAF_INRAE=10.526;MAF_USDA=4.762
NC_035092.1	5808009	.	C	T	.	.	MAF_INRAE=39.873
NC_035092.1	5808014	.	G	C	.	.	MAF_USDA=3.279
NC_035092.1	5808086	.	A	T	.	.	MAF_INRAE=33.544;MAF_USDA=49.405
NC_035092.1	5808087	.	G	T	.	.	MAF_USDA=2.5
NC_035092.1	5808154	.	G	A	.	.	MAF_INRAE=10.526;MAF_USDA=8.333
NC_035092.1	5808193	.	G	A	.	.	MAF_USDA=35.417
NC_035092.1	5808385	.	C	A	.	.	MAF_USDA=8.333
NC_035092.1	5808442	.	G	T	.	.	MAF_INRAE=34.177;MAF_USDA=42.941
NC_035092.1	5808533	.	G	A	.	.	MAF_INRAE=11.667;MAF_USDA=12.941
NC_035092.1	5808548	.	G	A	.	.	MAF_INRAE=6.329;MAF_USDA=4.918
NC_035092.1	5808554	.	G	A	.	.	MAF_USDA=1.639
NC_035092.1	5808588	.	A	T	.	.	MAF_INRAE=12.025;MAF_USDA=7.738
NC_035092.1	5808608	.	A	G	.	.	MAF_INRAE=12.025;MAF_USDA=7.647
NC_035092.1	5808764	.	C	A	.	.	MAF_INRAE=11.667;MAF_USDA=4.118
NC_035092.1	5808869	.	T	G	.	.	MAF_INRAE=5.063;MAF_USDA=2.459
NC_035092.1	5808898	.	G	A	.	.	MAF_INRAE=5.263
NC_035092.1	5808903	.	T	A	.	.	MAF_INRAE=5.263
NC_035092.1	5808923	.	A	G	.	.	MAF_INRAE=5.263
NC_035092.1	5809249	.	G	T	.	.	MAF_USDA=12.5
NC_035092.1	5809296	.	G	A	.	.	MAF_INRAE=10.526;MAF_USDA=6.471
NC_035092.1	5809316	.	T	G	.	.	MAF_INRAE=17.5;MAF_USDA=34.337
NC_035092.1	5809327	.	G	A	.	.	MAF_INRAE=18.987;MAF_USDA=13.095
NC_035092.1	5809328	.	G	T	.	.	MAF_INRAE=8.333;MAF_USDA=13.095
NC_035092.1	5809401	.	C	T	.	.	MAF_INRAE=5.263;MAF_USDA=4.167
NC_035092.1	5809456	.	C	T	.	.	MAF_USDA=2.459
NC_035092.1	5809466	.	G	A	.	.	MAF_INRAE=22.785;MAF_USDA=7.647
NC_035092.1	5809473	.	T	G	.	.	MAF_USDA=1.639
NC_035092.1	5809534	.	C	T	.	.	MAF_USDA=1.639
NC_035092.1	5809536	.	G	T	.	.	MAF_INRAE=33.544;MAF_USDA=49.412
NC_035092.1	5809547	.	A	C	.	.	MAF_USDA=2.459
NC_035092.1	5809550	.	C	T	.	.	MAF_USDA=1.639
NC_035092.1	5809559	.	A	T	.	.	MAF_INRAE=17.5;MAF_USDA=31.176
NC_035092.1	5809587	.	C	T	.	.	MAF_USDA=2.459
NC_035092.1	5809589	.	T	C	.	.	MAF_INRAE=20.253;MAF_USDA=16.471
NC_035092.1	5809664	.	C	G	.	.	MAF_USDA=2.459
NC_035092.1	5809728	.	A	T	.	.	MAF_USDA=2.459
NC_035092.1	5809737	.	G	A	.	.	MAF_USDA=2.459
NC_035092.1	5809744	.	G	T	.	.	MAF_USDA=2.459
NC_035092.1	5809750	.	G	T	.	.	MAF_USDA=2.459
NC_035092.1	5809759	.	G	A	.	.	MAF_USDA=2.459
NC_035092.1	5809821	.	T	G	.	.	MAF_USDA=2.459
NC_035092.1	5809869	.	A	C	.	.	MAF_INRAE=20.253;MAF_USDA=15.294
NC_035092.1	5809893	.	T	C	.	.	MAF_USDA=2.459
NC_035092.1	5809911	.	G	A	.	.	MAF_INRAE=5.263
NC_035092.1	5809923	.	G	T	.	.	MAF_INRAE=17.5;MAF_USDA=15.294
NC_035092.1	5809951	.	C	A	.	.	MAF_INRAE=14.557;MAF_USDA=7.647
NC_035092.1	5809962	.	T	C	.	.	MAF_USDA=2.459
NC_035092.1	5810030	.	A	T	.	.	MAF_INRAE=8.228;MAF_USDA=4.918
NC_035092.1	5810086	.	A	G	.	.	MAF_USDA=5.738
NC_035092.1	5810134	.	G	A	.	.	MAF_USDA=2.941
NC_035092.1	5810151	.	G	A	.	.	MAF_USDA=10.0
NC_035092.1	5810170	.	G	A	.	.	MAF_USDA=1.639
NC_035092.1	5810242	.	G	A	.	.	MAF_INRAE=26.316;MAF_USDA=22.353
NC_035092.1	5810243	.	G	A	.	.	MAF_INRAE=8.333;MAF_USDA=1.639
NC_035092.1	5810245	.	T	A	.	.	MAF_INRAE=12.5;MAF_USDA=11.176
NC_035092.1	5810254	.	G	A	.	.	MAF_INRAE=2.532;MAF_USDA=1.639
NC_035092.1	5810282	.	G	C	.	.	MAF_USDA=2.459
NC_035092.1	5810283	.	T	A	.	.	MAF_USDA=2.459
NC_035092.1	5810332	.	G	A	.	.	MAF_USDA=2.459
NC_035092.1	5810370	.	C	G	.	.	MAF_USDA=1.639
NC_035092.1	5810394	.	C	T	.	.	MAF_USDA=10.417
NC_035092.1	5810416	.	C	A	.	.	MAF_USDA=1.639
NC_035092.1	5810437	.	C	T	.	.	MAF_USDA=1.639
NC_035092.1	5810533	.	A	T	.	.	MAF_INRAE=6.667
NC_035092.1	5810721	.	C	A	.	.	MAF_INRAE=12.5;MAF_USDA=11.176
NC_035092.1	5810758	.	G	A	.	.	MAF_USDA=10.417
NC_035092.1	5810761	.	T	C	.	.	MAF_USDA=1.639
NC_035092.1	5810887	.	C	T	.	.	MAF_INRAE=20.253;MAF_USDA=14.881
NC_035092.1	5810978	.	A	T	.	.	MAF_INRAE=20.253;MAF_USDA=11.765
NC_035092.1	5810999	.	G	A	.	.	MAF_INRAE=20.253;MAF_USDA=15.294
NC_035092.1	5811021	.	G	T	.	.	MAF_USDA=2.353
NC_035092.1	5811174	.	G	C	.	.	MAF_USDA=1.667
NC_035092.1	5811224	.	C	T	.	.	MAF_USDA=1.639
NC_035092.1	5811252	.	T	A	.	.	MAF_USDA=1.639
NC_035092.1	5811271	.	G	T	.	.	MAF_INRAE=8.333;MAF_USDA=1.639
NC_035092.1	5811359	.	G	T	.	.	MAF_USDA=1.667
NC_035092.1	5811483	.	A	T	.	.	MAF_USDA=2.353
NC_035092.1	5811552	.	T	G	.	.	MAF_USDA=1.639
NC_035092.1	5812809	.	C	T	.	.	MAF_USDA=5.882
NC_035092.1	5812842	.	G	A	.	.	MAF_USDA=17.059
NC_035092.1	5812857	.	A	G	.	.	MAF_USDA=4.118
NC_035092.1	5812869	.	T	C	.	.	MAF_USDA=5.952
NC_035092.1	5812879	.	T	A	.	.	MAF_INRAE=10.526;MAF_USDA=6.627
NC_035092.1	5812920	.	C	A	.	.	MAF_USDA=32.143
NC_035092.1	5812931	.	T	G	.	.	MAF_INRAE=11.392;MAF_USDA=5.952
NC_035092.1	5812953	.	A	G	.	.	MAF_INRAE=11.392
NC_035092.1	5812957	.	C	A	.	.	MAF_USDA=14.583
NC_035092.1	5812989	.	C	G	.	.	MAF_INRAE=22.785;MAF_USDA=16.471
NC_035092.1	5812990	.	G	A	.	.	MAF_INRAE=14.557;MAF_USDA=14.118
NC_035092.1	5812999	.	C	T	.	.	MAF_INRAE=15.833;MAF_USDA=7.647
NC_035092.1	5813001	.	T	A	.	.	MAF_USDA=2.459
NC_035092.1	5813016	.	A	G	.	.	MAF_INRAE=12.5;MAF_USDA=5.882
NC_035092.1	5813047	.	C	T	.	.	MAF_USDA=16.393
NC_035092.1	5813052	.	C	T	.	.	MAF_INRAE=14.557;MAF_USDA=17.647
NC_035092.1	5813121	.	G	T	.	.	MAF_USDA=11.176
NC_035092.1	5813155	.	T	C	.	.	MAF_INRAE=10.526;MAF_USDA=5.882
NC_035092.1	5813157	.	T	C	.	.	MAF_USDA=16.393
NC_035092.1	5813173	.	G	C	.	.	MAF_USDA=11.765
NC_035092.1	5813263	.	A	G	.	.	MAF_USDA=6.557
NC_035092.1	5813280	.	G	T	.	.	MAF_USDA=4.918
NC_035092.1	5813346	.	G	A	.	.	MAF_USDA=6.557
NC_035092.1	5813370	.	C	T	.	.	MAF_INRAE=14.557;MAF_USDA=7.059
NC_035092.1	5813395	.	T	C	.	.	MAF_USDA=4.098
NC_035092.1	5813421	.	C	G	.	.	MAF_USDA=2.459
NC_035092.1	5813423	.	A	C	.	.	MAF_INRAE=17.089;MAF_USDA=8.824
NC_035092.1	5813425	.	C	A	.	.	MAF_INRAE=1.667;MAF_USDA=4.098
NC_035092.1	5813448	.	G	A	.	.	MAF_USDA=3.279
NC_035092.1	5813467	.	G	A	.	.	MAF_INRAE=10.0;MAF_USDA=11.176
NC_035092.1	5813502	.	G	T	.	.	MAF_USDA=3.279
NC_035092.1	5813543	.	T	C	.	.	MAF_USDA=3.279
NC_035092.1	5813544	.	T	C	.	.	MAF_USDA=3.279
NC_035092.1	5813555	.	A	C	.	.	MAF_USDA=3.279
NC_035092.1	5813567	.	C	G	.	.	MAF_USDA=4.098
NC_035092.1	5813579	.	T	A	.	.	MAF_USDA=8.333
NC_035092.1	5813587	.	G	A	.	.	MAF_INRAE=26.667
NC_035092.1	5813710	.	T	G	.	.	MAF_USDA=4.098
NC_035092.1	5813721	.	C	T	.	.	MAF_USDA=4.098
NC_035092.1	5813795	.	T	A	.	.	MAF_INRAE=1.667
NC_035092.1	5813806	.	G	A	.	.	MAF_INRAE=12.025;MAF_USDA=4.118
NC_035092.1	5813814	.	A	G	.	.	MAF_INRAE=45.57;MAF_USDA=42.353
NC_035092.1	5813856	.	G	A	.	.	MAF_INRAE=25.0
NC_035092.1	5813863	.	C	T	.	.	MAF_INRAE=25.0
NC_035092.1	5813873	.	A	T	.	.	MAF_USDA=3.279
NC_035092.1	5813886	.	C	A	.	.	MAF_USDA=2.459
NC_035092.1	5813887	.	G	C	.	.	MAF_USDA=2.459
NC_035092.1	5813909	.	A	G	.	.	MAF_USDA=4.098
NC_035092.1	5813920	.	C	T	.	.	MAF_INRAE=25.0;MAF_USDA=1.639
NC_035092.1	5813955	.	G	T	.	.	MAF_INRAE=17.5;MAF_USDA=4.098
NC_035092.1	5813966	.	T	G	.	.	MAF_USDA=9.016
NC_035092.1	5813974	.	A	G	.	.	MAF_USDA=4.098
NC_035092.1	5814002	.	G	A	.	.	MAF_INRAE=5.263
NC_035092.1	5814016	.	A	T	.	.	MAF_INRAE=15.833
NC_035092.1	5814060	.	T	G	.	.	MAF_USDA=4.237
NC_035092.1	5814112	.	C	G	.	.	MAF_USDA=1.639
NC_035092.1	5814144	.	G	A	.	.	MAF_INRAE=3.797
NC_035092.1	5814155	.	G	A	.	.	MAF_USDA=4.098
NC_035092.1	5814271	.	A	T	.	.	MAF_INRAE=25.316;MAF_USDA=25.294
NC_035092.1	5814275	.	A	G	.	.	MAF_USDA=4.098
NC_035092.1	5814284	.	C	T	.	.	MAF_INRAE=10.526
NC_035092.1	5814329	.	T	C	.	.	MAF_USDA=4.098
NC_035092.1	5814345	.	C	T	.	.	MAF_USDA=4.098
NC_035092.1	5814347	.	C	T	.	.	MAF_INRAE=31.013;MAF_USDA=34.706
NC_035092.1	5814366	.	T	A	.	.	MAF_USDA=4.098
NC_035092.1	5814397	.	A	T	.	.	MAF_INRAE=25.833
NC_035092.1	5814405	.	T	G	.	.	MAF_USDA=4.098
NC_035092.1	5814421	.	A	G	.	.	MAF_USDA=1.639
NC_035092.1	5814446	.	C	G	.	.	MAF_USDA=4.098
NC_035092.1	5814473	.	G	C	.	.	MAF_USDA=2.459
NC_035092.1	5814474	.	C	T	.	.	MAF_INRAE=25.833
NC_035092.1	5814511	.	A	T	.	.	MAF_USDA=3.279
NC_035092.1	5814513	.	A	T	.	.	MAF_USDA=4.098
NC_035092.1	5814567	.	A	G	.	.	MAF_USDA=2.459
NC_035092.1	5814742	.	C	G	.	.	MAF_USDA=3.279
NC_035092.1	5814779	.	A	G	.	.	MAF_USDA=3.279
NC_035092.1	5814874	.	G	C	.	.	MAF_USDA=4.098
NC_035092.1	5814899	.	T	C	.	.	MAF_USDA=4.098
NC_035092.1	5814928	.	G	A	.	.	MAF_USDA=3.279
NC_035092.1	5814932	.	C	T	.	.	MAF_USDA=4.918
NC_035092.1	5814940	.	A	G	.	.	MAF_USDA=1.639
NC_035092.1	5814949	.	G	A	.	.	MAF_USDA=1.639
NC_035092.1	5814964	.	A	G	.	.	MAF_USDA=4.167
NC_035092.1	5814980	.	G	A	.	.	MAF_INRAE=5.063;MAF_USDA=3.279
NC_035092.1	5815019	.	C	A	.	.	MAF_USDA=4.098
NC_035092.1	5815022	.	A	G	.	.	MAF_USDA=4.098
NC_035092.1	5815122	.	T	C	.	.	MAF_USDA=2.459
NC_035092.1	5815123	.	A	G	.	.	MAF_INRAE=39.241;MAF_USDA=27.647
NC_035092.1	5815127	.	G	T	.	.	MAF_USDA=2.459
NC_035092.1	5815172	.	A	C	.	.	MAF_USDA=4.918
NC_035092.1	5815241	.	A	C	.	.	MAF_INRAE=1.667
NC_035092.1	5815242	.	C	T	.	.	MAF_INRAE=10.0
NC_035092.1	5815243	.	G	A	.	.	MAF_INRAE=12.025;MAF_USDA=4.706
NC_035092.1	5815252	.	A	T	.	.	MAF_INRAE=12.025;MAF_USDA=22.353
NC_035092.1	5815282	.	C	A	.	.	MAF_USDA=11.475
NC_035092.1	5815321	.	G	T	.	.	MAF_USDA=2.459
NC_035092.1	5815334	.	T	G	.	.	MAF_INRAE=3.165
NC_035092.1	5815364	.	C	A	.	.	MAF_USDA=4.167
NC_035092.1	5815383	.	T	G	.	.	MAF_USDA=1.639
NC_035092.1	5815386	.	A	T	.	.	MAF_INRAE=17.722;MAF_USDA=14.706
NC_035092.1	5815628	.	T	C	.	.	MAF_INRAE=41.772;MAF_USDA=48.824
NC_035092.1	5815653	.	C	T	.	.	MAF_INRAE=3.165;MAF_USDA=9.016
NC_035092.1	5815762	.	G	A	.	.	MAF_INRAE=5.063;MAF_USDA=13.115
NC_035092.1	5815821	.	G	T	.	.	MAF_USDA=2.459
NC_035092.1	5815911	.	T	A	.	.	MAF_USDA=1.639
NC_035092.1	5815923	.	G	T	.	.	MAF_USDA=2.459
NC_035092.1	5815972	.	A	G	.	.	MAF_INRAE=5.263;MAF_USDA=1.765
NC_035092.1	5815988	.	A	G	.	.	MAF_INRAE=8.228;MAF_USDA=13.115
NC_035092.1	5816093	.	A	G	.	.	MAF_INRAE=8.228;MAF_USDA=11.475
NC_035092.1	5816145	.	C	T	.	.	MAF_USDA=3.279
NC_035092.1	5816272	.	A	G	.	.	MAF_INRAE=8.228;MAF_USDA=13.115
NC_035092.1	5816404	.	C	T	.	.	MAF_USDA=3.279
NC_035092.1	5816441	.	A	G	.	.	MAF_USDA=4.098
NC_035092.1	5816455	.	C	A	.	.	MAF_USDA=2.459
NC_035092.1	5816533	.	A	T	.	.	MAF_USDA=2.459
NC_035092.1	5816555	.	C	A	.	.	MAF_USDA=4.098
NC_035092.1	5816575	.	T	G	.	.	MAF_USDA=1.639
NC_035092.1	5816822	.	G	A	.	.	MAF_USDA=1.639
NC_035092.1	5816866	.	C	T	.	.	MAF_USDA=2.459
NC_035092.1	5816955	.	G	A	.	.	MAF_INRAE=12.025;MAF_USDA=8.333
NC_035092.1	5817102	.	T	A	.	.	MAF_USDA=2.353
NC_035092.1	5817128	.	G	A	.	.	MAF_USDA=9.016
NC_035092.1	5817209	.	G	C	.	.	MAF_INRAE=6.667
NC_035092.1	5817222	.	C	A	.	.	MAF_INRAE=20.253;MAF_USDA=19.412
NC_035092.1	5817299	.	C	A	.	.	MAF_USDA=3.279
NC_035092.1	5817306	.	T	G	.	.	MAF_USDA=2.459
NC_035092.1	5817315	.	C	G	.	.	MAF_INRAE=3.333
NC_035092.1	5817355	.	C	G	.	.	MAF_USDA=8.333
NC_035092.1	5817361	.	C	A	.	.	MAF_USDA=9.016
NC_035092.1	5817412	.	A	T	.	.	MAF_USDA=2.459
NC_035092.1	5817516	.	C	A	.	.	MAF_USDA=3.279
NC_035092.1	5817583	.	C	A	.	.	MAF_USDA=2.459
NC_035092.1	5817619	.	C	T	.	.	MAF_USDA=2.5
NC_035092.1	5817623	.	A	G	.	.	MAF_USDA=2.459
NC_035092.1	5817625	.	A	G	.	.	MAF_INRAE=12.658;MAF_USDA=7.647
NC_035092.1	5817632	.	G	A	.	.	MAF_INRAE=34.81;MAF_USDA=21.176
NC_035092.1	5817645	.	C	T	.	.	MAF_USDA=14.583
NC_035092.1	5817659	.	G	A	.	.	MAF_USDA=2.459
NC_035092.1	5817719	.	A	T	.	.	MAF_INRAE=3.333
NC_035092.1	5817724	.	G	C	.	.	MAF_USDA=4.167
NC_035092.1	5817939	.	C	G	.	.	MAF_INRAE=20.253;MAF_USDA=28.235
NC_035092.1	5817952	.	T	A	.	.	MAF_INRAE=12.025;MAF_USDA=8.333
NC_035092.1	5817998	.	G	A	.	.	MAF_USDA=9.836
NC_035092.1	5818111	.	C	T	.	.	MAF_INRAE=3.165
NC_035092.1	5818247	.	A	G	.	.	MAF_INRAE=20.253;MAF_USDA=28.824
NC_035092.1	5818298	.	T	A	.	.	MAF_INRAE=11.667;MAF_USDA=7.059
NC_035092.1	5818312	.	C	A	.	.	MAF_USDA=9.016
NC_035092.1	5818354	.	G	A	.	.	MAF_USDA=2.459
NC_035092.1	5818424	.	C	G	.	.	MAF_INRAE=20.253;MAF_USDA=28.824
NC_035092.1	5818468	.	T	C	.	.	MAF_USDA=1.639
NC_035092.1	5818495	.	T	G	.	.	MAF_INRAE=39.873;MAF_USDA=46.471
NC_035092.1	5818498	.	C	G	.	.	MAF_USDA=2.459
NC_035092.1	5818500	.	A	C	.	.	MAF_USDA=2.459
NC_035092.1	5818542	.	G	A	.	.	MAF_INRAE=10.526;MAF_USDA=12.353
NC_035092.1	5818578	.	C	T	.	.	MAF_INRAE=3.333
NC_035092.1	5818580	.	T	C	.	.	MAF_USDA=3.279
NC_035092.1	5818604	.	C	T	.	.	MAF_INRAE=43.333;MAF_USDA=6.557
NC_035092.1	5818713	.	A	C	.	.	MAF_INRAE=8.333;MAF_USDA=5.882
NC_035092.1	5818752	.	T	C	.	.	MAF_USDA=2.459
NC_035092.1	5818815	.	G	T	.	.	MAF_USDA=2.459
NC_035092.1	5818861	.	C	T	.	.	MAF_USDA=9.016
NC_035092.1	5818913	.	G	T	.	.	MAF_USDA=2.459
NC_035092.1	5818928	.	A	G	.	.	MAF_USDA=9.836
NC_035092.1	5818959	.	G	A	.	.	MAF_USDA=2.459
NC_035092.1	5818987	.	C	A	.	.	MAF_INRAE=27.215;MAF_USDA=32.941
NC_035092.1	5819047	.	G	A	.	.	MAF_INRAE=3.333
NC_035092.1	5819080	.	T	C	.	.	MAF_USDA=2.459
NC_035092.1	5819107	.	C	A	.	.	MAF_USDA=1.639
NC_035092.1	5819113	.	A	T	.	.	MAF_USDA=10.833
NC_035092.1	5819115	.	T	A	.	.	MAF_INRAE=14.557;MAF_USDA=10.0
NC_035092.1	5819190	.	A	G	.	.	MAF_USDA=4.118
NC_035092.1	5819229	.	C	G	.	.	MAF_INRAE=11.667;MAF_USDA=4.706
NC_035092.1	5819241	.	A	T	.	.	MAF_USDA=3.279
NC_035092.1	5819278	.	G	T	.	.	MAF_INRAE=43.333;MAF_USDA=5.738
NC_035092.1	5819385	.	C	G	.	.	MAF_INRAE=13.291;MAF_USDA=7.647
NC_035092.1	5819432	.	T	A	.	.	MAF_USDA=4.098
NC_035092.1	5819496	.	T	C	.	.	MAF_INRAE=8.333;MAF_USDA=5.294
NC_035092.1	5819545	.	C	T	.	.	MAF_USDA=1.639
NC_035092.1	5819546	.	T	G	.	.	MAF_USDA=1.639
NC_035092.1	5819547	.	A	C	.	.	MAF_USDA=1.639
NC_035092.1	5819614	.	T	G	.	.	MAF_USDA=2.459
NC_035092.1	5819622	.	G	A	.	.	MAF_INRAE=19.62;MAF_USDA=18.824
NC_035092.1	5819623	.	G	A	.	.	MAF_INRAE=9.167;MAF_USDA=18.824
NC_035092.1	5819705	.	G	A	.	.	MAF_USDA=2.459
NC_035092.1	5819804	.	C	A	.	.	MAF_USDA=2.459
NC_035092.1	5819821	.	T	C	.	.	MAF_INRAE=5.263;MAF_USDA=1.765
NC_035092.1	5819915	.	T	A	.	.	MAF_INRAE=12.025;MAF_USDA=8.333
NC_035092.1	5819920	.	C	T	.	.	MAF_USDA=4.918
NC_035092.1	5819931	.	A	T	.	.	MAF_USDA=10.656
NC_035092.1	5819932	.	G	T	.	.	MAF_USDA=10.656
NC_035092.1	5819933	.	G	T	.	.	MAF_INRAE=13.924;MAF_USDA=3.529
NC_035092.1	5819973	.	G	T	.	.	MAF_INRAE=1.667
NC_035092.1	5819991	.	C	G	.	.	MAF_USDA=2.459
NC_035092.1	5820048	.	A	G	.	.	MAF_USDA=2.459
NC_035092.1	5820084	.	C	T	.	.	MAF_INRAE=8.333;MAF_USDA=6.471
NC_035092.1	5820136	.	T	G	.	.	MAF_INRAE=20.253;MAF_USDA=25.294
NC_035092.1	5820154	.	A	G	.	.	MAF_USDA=2.459
NC_035092.1	5820165	.	A	C	.	.	MAF_USDA=16.071
NC_035092.1	5820212	.	G	A	.	.	MAF_USDA=2.459
NC_035092.1	5820221	.	T	C	.	.	MAF_USDA=5.0
NC_035092.1	5820225	.	G	A	.	.	MAF_USDA=8.333
NC_035092.1	5820308	.	G	T	.	.	MAF_USDA=1.639
NC_035092.1	5820344	.	T	G	.	.	MAF_USDA=6.25
NC_035092.1	5820347	.	C	A	.	.	MAF_INRAE=12.025;MAF_USDA=8.333
NC_035092.1	5820385	.	T	C	.	.	MAF_INRAE=9.494;MAF_USDA=31.176
NC_035092.1	5820407	.	C	T	.	.	MAF_USDA=8.197
NC_035092.1	5820547	.	G	A	.	.	MAF_USDA=2.459
NC_035092.1	5820565	.	A	G	.	.	MAF_INRAE=8.333;MAF_USDA=5.882
NC_035092.1	5820601	.	G	T	.	.	MAF_USDA=3.279
NC_035092.1	5820644	.	G	A	.	.	MAF_USDA=2.459
NC_035092.1	5820693	.	C	T	.	.	MAF_USDA=14.583
NC_035092.1	5820741	.	C	A	.	.	MAF_INRAE=9.494;MAF_USDA=28.235
NC_035092.1	5820844	.	C	T	.	.	MAF_USDA=1.639
NC_035092.1	5820986	.	T	G	.	.	MAF_INRAE=29.747;MAF_USDA=43.529
NC_035092.1	5821017	.	G	C	.	.	MAF_INRAE=13.291;MAF_USDA=8.333
NC_035092.1	5821025	.	C	T	.	.	MAF_INRAE=9.494;MAF_USDA=29.412
NC_035092.1	5821078	.	T	G	.	.	MAF_INRAE=9.494;MAF_USDA=28.571
NC_035092.1	5821135	.	C	A	.	.	MAF_INRAE=9.494;MAF_USDA=28.235
NC_035092.1	5821143	.	C	T	.	.	MAF_INRAE=34.177;MAF_USDA=26.471
NC_035092.1	5821184	.	A	T	.	.	MAF_USDA=2.459
NC_035092.1	5821212	.	A	T	.	.	MAF_INRAE=11.392;MAF_USDA=8.333
NC_035092.1	5821239	.	T	C	.	.	MAF_INRAE=45.57;MAF_USDA=48.824
NC_035092.1	5821283	.	T	A	.	.	MAF_INRAE=45.57;MAF_USDA=48.235
NC_035092.1	5821289	.	T	C	.	.	MAF_USDA=8.333
NC_035092.1	5821311	.	C	A	.	.	MAF_INRAE=13.291;MAF_USDA=7.647
NC_035092.1	5821329	.	T	A	.	.	MAF_USDA=8.333
NC_035092.1	5821337	.	A	G	.	.	MAF_INRAE=44.937;MAF_USDA=49.412
NC_035092.1	5821382	.	A	G	.	.	MAF_INRAE=44.304;MAF_USDA=39.583
NC_035092.1	5821406	.	T	A	.	.	MAF_USDA=2.459
NC_035092.1	5821423	.	C	T	.	.	MAF_INRAE=8.333;MAF_USDA=5.882
NC_035092.1	5821503	.	C	G	.	.	MAF_USDA=2.459
NC_035092.1	5821612	.	T	C	.	.	MAF_INRAE=33.544;MAF_USDA=27.059
NC_035092.1	5821657	.	G	A	.	.	MAF_INRAE=42.405;MAF_USDA=49.412
NC_035092.1	5821666	.	G	A	.	.	MAF_INRAE=3.797
NC_035092.1	5821711	.	A	C	.	.	MAF_USDA=4.918
NC_035092.1	5821722	.	A	T	.	.	MAF_INRAE=42.5
NC_035092.1	5821749	.	G	T	.	.	MAF_INRAE=5.263;MAF_USDA=1.765
NC_035092.1	5821778	.	G	A	.	.	MAF_INRAE=5.263;MAF_USDA=2.941
NC_035092.1	5821783	.	A	T	.	.	MAF_INRAE=37.342;MAF_USDA=29.412
NC_035092.1	5821789	.	T	G	.	.	MAF_USDA=3.279
NC_035092.1	5821813	.	T	C	.	.	MAF_INRAE=6.962;MAF_USDA=23.529
NC_035092.1	5821814	.	G	A	.	.	MAF_USDA=1.639
NC_035092.1	5821828	.	G	A	.	.	MAF_USDA=1.639
NC_035092.1	5821870	.	C	G	.	.	MAF_USDA=1.639
NC_035092.1	5821898	.	A	T	.	.	MAF_INRAE=3.333;MAF_USDA=1.667
NC_035092.1	5821903	.	C	A	.	.	MAF_INRAE=6.962;MAF_USDA=23.81
NC_035092.1	5821906	.	C	T	.	.	MAF_USDA=8.333
NC_035092.1	5821930	.	A	G	.	.	MAF_INRAE=6.962;MAF_USDA=22.941
NC_035092.1	5821936	.	C	T	.	.	MAF_USDA=2.353
NC_035092.1	5821971	.	C	A	.	.	MAF_INRAE=35.443;MAF_USDA=33.333
NC_035092.1	5822034	.	G	T	.	.	MAF_USDA=10.417
NC_035092.1	5822084	.	T	A	.	.	MAF_INRAE=12.658;MAF_USDA=7.647
NC_035092.1	5822179	.	C	T	.	.	MAF_USDA=3.279
NC_035092.1	5822252	.	A	T	.	.	MAF_INRAE=43.333;MAF_USDA=7.377
NC_035092.1	5822279	.	G	A	.	.	MAF_INRAE=3.333;MAF_USDA=2.459
NC_035092.1	5822307	.	T	C	.	.	MAF_INRAE=32.911;MAF_USDA=27.059
NC_035092.1	5822354	.	C	T	.	.	MAF_INRAE=5.263
NC_035092.1	5822506	.	C	G	.	.	MAF_USDA=3.279
NC_035092.1	5822549	.	C	T	.	.	MAF_INRAE=5.263;MAF_USDA=5.294
NC_035092.1	5822575	.	C	A	.	.	MAF_INRAE=5.263;MAF_USDA=8.235
NC_035092.1	5822599	.	A	T	.	.	MAF_INRAE=36.842;MAF_USDA=25.595
NC_035092.1	5822622	.	C	T	.	.	MAF_USDA=7.5
NC_035092.1	5822725	.	C	T	.	.	MAF_USDA=6.557
NC_035092.1	5822865	.	A	G	.	.	MAF_INRAE=26.316;MAF_USDA=41.765
NC_035092.1	5822874	.	A	G	.	.	MAF_USDA=1.639
NC_035092.1	5822889	.	T	C	.	.	MAF_INRAE=6.962;MAF_USDA=23.81
NC_035092.1	5822896	.	G	A	.	.	MAF_INRAE=6.962;MAF_USDA=23.529
NC_035092.1	5822897	.	G	T	.	.	MAF_INRAE=5.833;MAF_USDA=24.118
NC_035092.1	5822904	.	G	A	.	.	MAF_INRAE=6.962;MAF_USDA=24.118
NC_035092.1	5822912	.	A	C	.	.	MAF_INRAE=7.595;MAF_USDA=24.706
NC_035092.1	5822914	.	T	C	.	.	MAF_INRAE=6.667;MAF_USDA=24.706
NC_035092.1	5822925	.	G	A	.	.	MAF_INRAE=16.456;MAF_USDA=11.765
NC_035092.1	5822978	.	G	A	.	.	MAF_INRAE=14.557;MAF_USDA=5.294
NC_035092.1	5822987	.	C	T	.	.	MAF_INRAE=13.291;MAF_USDA=9.412
NC_035092.1	5822988	.	A	G	.	.	MAF_INRAE=24.167;MAF_USDA=23.529
NC_035092.1	5822993	.	T	C	.	.	MAF_INRAE=20.253;MAF_USDA=17.059
NC_035092.1	5822994	.	G	A	.	.	MAF_USDA=7.647
NC_035092.1	5823021	.	A	G	.	.	MAF_INRAE=30.833;MAF_USDA=32.353
NC_035092.1	5823040	.	G	C	.	.	MAF_INRAE=3.333;MAF_USDA=2.459
NC_035092.1	5823057	.	T	G	.	.	MAF_INRAE=31.013;MAF_USDA=19.412
NC_035092.1	5823059	.	T	C	.	.	MAF_INRAE=10.0;MAF_USDA=6.471
NC_035092.1	5823064	.	A	T	.	.	MAF_INRAE=29.747;MAF_USDA=19.412
NC_035092.1	5823085	.	G	T	.	.	MAF_INRAE=10.833
NC_035092.1	5823113	.	T	G	.	.	MAF_USDA=20.833
NC_035092.1	5823117	.	C	A	.	.	MAF_USDA=20.833
NC_035092.1	5823135	.	T	A	.	.	MAF_INRAE=10.526
NC_035092.1	5823207	.	C	T	.	.	MAF_USDA=12.941
NC_035092.1	5823223	.	A	G	.	.	MAF_USDA=11.475
NC_035092.1	5823282	.	C	T	.	.	MAF_INRAE=32.278;MAF_USDA=20.0
NC_035092.1	5823310	.	G	A	.	.	MAF_USDA=2.459
NC_035092.1	5823318	.	A	C	.	.	MAF_INRAE=32.278;MAF_USDA=20.588
NC_035092.1	5823325	.	C	A	.	.	MAF_INRAE=12.5;MAF_USDA=8.333
NC_035092.1	5823341	.	C	T	.	.	MAF_INRAE=32.278;MAF_USDA=21.765
NC_035092.1	5823354	.	C	T	.	.	MAF_INRAE=32.278;MAF_USDA=21.176
NC_035092.1	5823366	.	A	G	.	.	MAF_USDA=2.459
NC_035092.1	5823455	.	C	A	.	.	MAF_INRAE=8.333;MAF_USDA=6.471
NC_035092.1	5823473	.	A	T	.	.	MAF_INRAE=1.667
NC_035092.1	5823495	.	G	T	.	.	MAF_INRAE=8.333;MAF_USDA=6.471
NC_035092.1	5823498	.	T	A	.	.	MAF_INRAE=32.278;MAF_USDA=21.765
NC_035092.1	5823555	.	G	A	.	.	MAF_INRAE=12.025;MAF_USDA=8.333
NC_035092.1	5823557	.	A	G	.	.	MAF_INRAE=8.333;MAF_USDA=5.882
NC_035092.1	5823599	.	C	A	.	.	MAF_INRAE=31.646;MAF_USDA=21.765
NC_035092.1	5823628	.	T	C	.	.	MAF_INRAE=32.278;MAF_USDA=21.765
NC_035092.1	5823650	.	T	A	.	.	MAF_INRAE=32.278;MAF_USDA=20.588
NC_035092.1	5823651	.	T	G	.	.	MAF_INRAE=22.5;MAF_USDA=20.0
NC_035092.1	5823658	.	G	T	.	.	MAF_USDA=6.471
NC_035092.1	5823662	.	A	C	.	.	MAF_USDA=37.5
NC_035092.1	5823682	.	T	C	.	.	MAF_INRAE=32.911;MAF_USDA=21.176
NC_035092.1	5823684	.	C	T	.	.	MAF_USDA=18.235
NC_035092.1	5823711	.	G	T	.	.	MAF_USDA=21.687
NC_035092.1	5823750	.	A	T	.	.	MAF_INRAE=31.646;MAF_USDA=19.412
NC_035092.1	5823770	.	C	A	.	.	MAF_INRAE=31.013;MAF_USDA=21.765
NC_035092.1	5823794	.	G	A	.	.	MAF_INRAE=31.646;MAF_USDA=21.765
NC_035092.1	5823801	.	T	C	.	.	MAF_INRAE=31.646;MAF_USDA=21.765
NC_035092.1	5823810	.	G	A	.	.	MAF_INRAE=31.646;MAF_USDA=21.765
NC_035092.1	5823821	.	A	T	.	.	MAF_INRAE=32.278;MAF_USDA=21.176
NC_035092.1	5823836	.	G	T	.	.	MAF_USDA=10.417
NC_035092.1	5823867	.	G	C	.	.	MAF_INRAE=5.263
NC_035092.1	5823916	.	C	G	.	.	MAF_INRAE=23.418;MAF_USDA=25.882
NC_035092.1	5823959	.	C	T	.	.	MAF_INRAE=8.333;MAF_USDA=9.412
NC_035092.1	5823968	.	C	A	.	.	MAF_INRAE=41.772;MAF_USDA=40.0
NC_035092.1	5824030	.	G	A	.	.	MAF_INRAE=10.833;MAF_USDA=4.706
NC_035092.1	5824102	.	T	C	.	.	MAF_INRAE=10.759;MAF_USDA=11.176
NC_035092.1	5824105	.	T	A	.	.	MAF_INRAE=10.833;MAF_USDA=11.176
NC_035092.1	5824191	.	G	A	.	.	MAF_INRAE=18.987;MAF_USDA=15.882
NC_035092.1	5824193	.	A	G	.	.	MAF_INRAE=4.167;MAF_USDA=7.377
NC_035092.1	5824229	.	T	G	.	.	MAF_USDA=3.279
NC_035092.1	5824232	.	T	C	.	.	MAF_INRAE=43.333;MAF_USDA=31.765
NC_035092.1	5824256	.	C	A	.	.	MAF_INRAE=43.333;MAF_USDA=11.475
NC_035092.1	5824332	.	C	T	.	.	MAF_USDA=1.639
NC_035092.1	5824345	.	C	G	.	.	MAF_USDA=4.118
NC_035092.1	5824358	.	T	C	.	.	MAF_INRAE=15.19;MAF_USDA=22.353
NC_035092.1	5824403	.	A	G	.	.	MAF_INRAE=15.19;MAF_USDA=25.882
NC_035092.1	5824436	.	G	A	.	.	MAF_INRAE=5.063;MAF_USDA=7.647
NC_035092.1	5824483	.	T	C	.	.	MAF_USDA=1.639
NC_035092.1	5824584	.	A	G	.	.	MAF_INRAE=49.367;MAF_USDA=37.059
NC_035092.1	5824599	.	C	A	.	.	MAF_INRAE=1.667
NC_035092.1	5824652	.	A	C	.	.	MAF_INRAE=3.333;MAF_USDA=4.918
NC_035092.1	5824662	.	T	C	.	.	MAF_INRAE=1.667
NC_035092.1	5824709	.	C	T	.	.	MAF_USDA=1.639
NC_035092.1	5824711	.	T	A	.	.	MAF_INRAE=14.557;MAF_USDA=14.706
NC_035092.1	5824712	.	C	A	.	.	MAF_INRAE=12.5;MAF_USDA=14.706
NC_035092.1	5824801	.	G	A	.	.	MAF_INRAE=34.81;MAF_USDA=27.059
NC_035092.1	5824919	.	G	T	.	.	MAF_USDA=7.377
NC_035092.1	5824933	.	A	C	.	.	MAF_USDA=14.754
NC_035092.1	5824996	.	C	T	.	.	MAF_INRAE=39.873;MAF_USDA=20.0
NC_035092.1	5824998	.	T	C	.	.	MAF_INRAE=3.333;MAF_USDA=1.639
NC_035092.1	5825016	.	G	C	.	.	MAF_INRAE=12.025;MAF_USDA=6.471
NC_035092.1	5825098	.	G	A	.	.	MAF_INRAE=12.025;MAF_USDA=7.647
NC_035092.1	5825201	.	A	G	.	.	MAF_USDA=1.639
NC_035092.1	5825501	.	G	A	.	.	MAF_INRAE=6.667
NC_035092.1	5825514	.	G	A	.	.	MAF_USDA=20.0
NC_035092.1	5825533	.	T	A	.	.	MAF_USDA=1.639
NC_035092.1	5825625	.	A	G	.	.	MAF_INRAE=39.873;MAF_USDA=48.824
NC_035092.1	5825686	.	G	A	.	.	MAF_INRAE=39.241;MAF_USDA=50.0
NC_035092.1	5825697	.	T	C	.	.	MAF_USDA=7.377
NC_035092.1	5825804	.	T	G	.	.	MAF_INRAE=12.025;MAF_USDA=12.353
NC_035092.1	5825808	.	T	G	.	.	MAF_INRAE=48.734;MAF_USDA=31.765
NC_035092.1	5825818	.	C	T	.	.	MAF_INRAE=3.333
NC_035092.1	5825837	.	A	G	.	.	MAF_INRAE=3.333
NC_035092.1	5825870	.	T	G	.	.	MAF_USDA=43.75
NC_035092.1	5825887	.	A	C	.	.	MAF_INRAE=13.291
NC_035092.1	5825950	.	T	G	.	.	MAF_INRAE=42.5;MAF_USDA=10.843
NC_035092.1	5825974	.	G	T	.	.	MAF_USDA=5.738
NC_035092.1	5825981	.	G	A	.	.	MAF_USDA=5.738
NC_035092.1	5825991	.	T	C	.	.	MAF_USDA=6.557
NC_035092.1	5826007	.	G	A	.	.	MAF_USDA=4.918
NC_035092.1	5826016	.	G	A	.	.	MAF_INRAE=6.962;MAF_USDA=10.0
NC_035092.1	5826063	.	T	G	.	.	MAF_INRAE=42.405;MAF_USDA=32.353
NC_035092.1	5826097	.	G	A	.	.	MAF_INRAE=41.139;MAF_USDA=43.75
NC_035092.1	5826100	.	T	C	.	.	MAF_INRAE=12.658;MAF_USDA=10.588
NC_035092.1	5826103	.	A	G	.	.	MAF_USDA=2.459
NC_035092.1	5826123	.	T	G	.	.	MAF_INRAE=40.506;MAF_USDA=32.353
NC_035092.1	5826128	.	A	C	.	.	MAF_USDA=1.639
NC_035092.1	5826153	.	A	G	.	.	MAF_INRAE=37.975;MAF_USDA=31.25
NC_035092.1	5826157	.	C	A	.	.	MAF_INRAE=42.5;MAF_USDA=43.75
NC_035092.1	5826159	.	C	T	.	.	MAF_USDA=41.667
NC_035092.1	5826164	.	G	T	.	.	MAF_USDA=2.459
NC_035092.1	5826173	.	T	C	.	.	MAF_USDA=20.833
NC_035092.1	5826178	.	T	G	.	.	MAF_USDA=33.333
NC_035092.1	5826183	.	A	G	.	.	MAF_USDA=4.098
NC_035092.1	5826196	.	T	C	.	.	MAF_INRAE=26.316;MAF_USDA=29.412
NC_035092.1	5826212	.	T	G	.	.	MAF_INRAE=5.263;MAF_USDA=5.882
NC_035092.1	5826255	.	T	A	.	.	MAF_INRAE=41.772
NC_035092.1	5826304	.	C	T	.	.	MAF_INRAE=31.646;MAF_USDA=37.5
NC_035092.1	5826310	.	A	C	.	.	MAF_INRAE=10.526;MAF_USDA=13.529
NC_035092.1	5826319	.	G	A	.	.	MAF_USDA=31.765
NC_035092.1	5826321	.	T	A	.	.	MAF_USDA=32.353
NC_035092.1	5826341	.	A	G	.	.	MAF_INRAE=7.595;MAF_USDA=27.647
NC_035092.1	5826422	.	C	T	.	.	MAF_INRAE=2.5
NC_035092.1	5826427	.	C	A	.	.	MAF_INRAE=29.114;MAF_USDA=23.529
NC_035092.1	5826431	.	G	C	.	.	MAF_USDA=3.279
NC_035092.1	5826456	.	C	T	.	.	MAF_USDA=4.098
NC_035092.1	5826466	.	G	A	.	.	MAF_USDA=2.459
NC_035092.1	5826476	.	C	T	.	.	MAF_INRAE=6.962;MAF_USDA=10.417
NC_035092.1	5826489	.	G	A	.	.	MAF_INRAE=6.962;MAF_USDA=16.471
NC_035092.1	5826516	.	T	A	.	.	MAF_USDA=8.333
NC_035092.1	5826526	.	T	C	.	.	MAF_USDA=7.377
NC_035092.1	5826527	.	A	G	.	.	MAF_USDA=10.417
NC_035092.1	5826535	.	T	G	.	.	MAF_USDA=2.459
NC_035092.1	5826539	.	T	G	.	.	MAF_USDA=6.25
NC_035092.1	5826574	.	C	T	.	.	MAF_USDA=3.279
NC_035092.1	5826583	.	G	A	.	.	MAF_INRAE=42.405;MAF_USDA=32.353
NC_035092.1	5826618	.	C	A	.	.	MAF_INRAE=45.0;MAF_USDA=12.941
NC_035092.1	5826630	.	T	G	.	.	MAF_INRAE=42.405;MAF_USDA=32.353
NC_035092.1	5826650	.	G	A	.	.	MAF_INRAE=4.43
NC_035092.1	5826723	.	A	C	.	.	MAF_USDA=4.098
NC_035092.1	5826748	.	A	G	.	.	MAF_USDA=14.583
NC_035092.1	5826773	.	C	T	.	.	MAF_USDA=13.934
NC_035092.1	5826781	.	C	T	.	.	MAF_USDA=4.098
NC_035092.1	5826793	.	G	A	.	.	MAF_INRAE=45.0;MAF_USDA=13.529
NC_035092.1	5826795	.	T	C	.	.	MAF_USDA=13.934
NC_035092.1	5826797	.	T	A	.	.	MAF_INRAE=5.833;MAF_USDA=12.353
NC_035092.1	5826808	.	C	T	.	.	MAF_USDA=6.557
NC_035092.1	5826827	.	G	A	.	.	MAF_INRAE=4.43
NC_035092.1	5826835	.	A	C	.	.	MAF_USDA=2.459
NC_035092.1	5826846	.	T	C	.	.	MAF_INRAE=45.0;MAF_USDA=14.118
NC_035092.1	5826853	.	C	T	.	.	MAF_USDA=8.197
NC_035092.1	5826862	.	C	T	.	.	MAF_USDA=5.882
NC_035092.1	5826863	.	G	A	.	.	MAF_USDA=7.377
NC_035092.1	5826866	.	G	T,A	.	.	MAF_INRAE=4.43;MAF_USDA=4.098
NC_035092.1	5826939	.	C	A	.	.	MAF_USDA=14.167
NC_035092.1	5826978	.	C	G	.	.	MAF_INRAE=18.987;MAF_USDA=14.118
NC_035092.1	5826998	.	T	C	.	.	MAF_USDA=13.115
NC_035092.1	5827031	.	T	A	.	.	MAF_INRAE=18.987;MAF_USDA=12.941
NC_035092.1	5827041	.	C	T	.	.	MAF_USDA=13.934
NC_035092.1	5827121	.	T	C	.	.	MAF_USDA=12.295
NC_035092.1	5827122	.	T	G	.	.	MAF_USDA=4.918
NC_035092.1	5827172	.	T	C	.	.	MAF_USDA=12.295
NC_035092.1	5827173	.	G	A	.	.	MAF_INRAE=5.833;MAF_USDA=4.918
NC_035092.1	5827201	.	A	C	.	.	MAF_INRAE=42.405;MAF_USDA=32.941
NC_035092.1	5827235	.	C	T	.	.	MAF_INRAE=6.962;MAF_USDA=18.452
NC_035092.1	5827239	.	A	G	.	.	MAF_INRAE=42.405;MAF_USDA=31.765
NC_035092.1	5827251	.	C	A	.	.	MAF_INRAE=10.526
NC_035092.1	5827252	.	G	C	.	.	MAF_INRAE=5.833;MAF_USDA=4.918
NC_035092.1	5827297	.	C	T	.	.	MAF_INRAE=5.0;MAF_USDA=10.417
NC_035092.1	5827365	.	C	T	.	.	MAF_INRAE=42.405;MAF_USDA=32.941
NC_035092.1	5827369	.	A	G	.	.	MAF_USDA=13.115
NC_035092.1	5827408	.	C	T	.	.	MAF_INRAE=31.579
NC_035092.1	5827424	.	C	A	.	.	MAF_INRAE=4.43
NC_035092.1	5827488	.	C	T	.	.	MAF_INRAE=10.526;MAF_USDA=14.118
NC_035092.1	5827489	.	G	A	.	.	MAF_INRAE=47.368;MAF_USDA=27.059
NC_035092.1	5827512	.	G	A	.	.	MAF_USDA=4.167
NC_035092.1	5827524	.	G	A	.	.	MAF_INRAE=19.62;MAF_USDA=14.118
NC_035092.1	5827527	.	G	A	.	.	MAF_INRAE=25.0;MAF_USDA=36.471
NC_035092.1	5827555	.	G	A	.	.	MAF_INRAE=42.405;MAF_USDA=31.765
NC_035092.1	5827563	.	C	A	.	.	MAF_INRAE=6.962;MAF_USDA=12.941
NC_035092.1	5827565	.	T	C	.	.	MAF_INRAE=42.405;MAF_USDA=31.765
NC_035092.1	5827594	.	G	T	.	.	MAF_INRAE=31.646;MAF_USDA=39.583
NC_035092.1	5827603	.	T	A	.	.	MAF_USDA=13.115
NC_035092.1	5827613	.	C	A	.	.	MAF_INRAE=31.013;MAF_USDA=27.059
NC_035092.1	5827643	.	G	A	.	.	MAF_INRAE=26.316;MAF_USDA=20.588
NC_035092.1	5827654	.	A	T	.	.	MAF_INRAE=26.316;MAF_USDA=32.353
NC_035092.1	5827681	.	G	A	.	.	MAF_INRAE=18.987;MAF_USDA=13.529
NC_035092.1	5827701	.	A	G	.	.	MAF_USDA=29.167
NC_035092.1	5827728	.	A	G	.	.	MAF_INRAE=42.405;MAF_USDA=32.353
NC_035092.1	5827737	.	A	C	.	.	MAF_INRAE=42.405;MAF_USDA=32.941
NC_035092.1	5827782	.	GAGAAAC	GAGAAAT	.	.	MAF_USDA=43.75
NC_035092.1	5827820	.	C	T	.	.	MAF_INRAE=12.025;MAF_USDA=4.118
NC_035092.1	5827828	.	T	A	.	.	MAF_INRAE=31.646;MAF_USDA=26.471
NC_035092.1	5827829	.	G	T	.	.	MAF_USDA=7.377
NC_035092.1	5827856	.	G	T	.	.	MAF_INRAE=17.722;MAF_USDA=12.941
NC_035092.1	5827890	.	A	C	.	.	MAF_INRAE=47.368;MAF_USDA=37.5
NC_035092.1	5827893	.	C	T	.	.	MAF_INRAE=3.333
NC_035092.1	5827896	.	G	A	.	.	MAF_INRAE=3.333
NC_035092.1	5827956	.	G	A	.	.	MAF_INRAE=1.667
NC_035092.1	5827957	.	T	A	.	.	MAF_USDA=12.295
NC_035092.1	5827971	.	A	C	.	.	MAF_INRAE=41.772;MAF_USDA=32.941
NC_035092.1	5827980	.	A	G	.	.	MAF_INRAE=42.405;MAF_USDA=32.941
NC_035092.1	5827985	.	G	A	.	.	MAF_USDA=3.279
NC_035092.1	5828009	.	A	C	.	.	MAF_INRAE=19.62;MAF_USDA=21.765
NC_035092.1	5828020	.	C	T	.	.	MAF_INRAE=42.405;MAF_USDA=32.353
NC_035092.1	5828046	.	A	C	.	.	MAF_INRAE=4.43
NC_035092.1	5828049	.	G	A	.	.	MAF_INRAE=47.5;MAF_USDA=33.529
NC_035092.1	5828128	.	A	C	.	.	MAF_INRAE=18.987;MAF_USDA=13.529
NC_035092.1	5828131	.	T	G	.	.	MAF_INRAE=3.333
NC_035092.1	5828137	.	C	T	.	.	MAF_INRAE=10.526;MAF_USDA=10.0
NC_035092.1	5828183	.	C	T	.	.	MAF_INRAE=19.62;MAF_USDA=13.529
NC_035092.1	5828208	.	A	C	.	.	MAF_INRAE=42.405;MAF_USDA=33.529
NC_035092.1	5828209	.	A	T	.	.	MAF_INRAE=47.5;MAF_USDA=33.529
NC_035092.1	5828240	.	C	T	.	.	MAF_USDA=5.882
NC_035092.1	5828296	.	T	A	.	.	MAF_INRAE=13.333
NC_035092.1	5828298	.	A	G	.	.	MAF_USDA=10.417
NC_035092.1	5828300	.	G	C	.	.	MAF_INRAE=13.333
NC_035092.1	5828302	.	T	C	.	.	MAF_INRAE=13.333
NC_035092.1	5828309	.	A	C	.	.	MAF_INRAE=41.772;MAF_USDA=17.683
NC_035092.1	5828310	.	T	A	.	.	MAF_INRAE=13.333
NC_035092.1	5828311	.	T	C	.	.	MAF_INRAE=13.333
NC_035092.1	5828314	.	A	C	.	.	MAF_INRAE=38.608;MAF_USDA=46.471
NC_035092.1	5828350	.	G	T	.	.	MAF_INRAE=18.987;MAF_USDA=14.118
NC_035092.1	5828360	.	A	T	.	.	MAF_INRAE=43.333;MAF_USDA=7.377
NC_035092.1	5828366	.	C	G	.	.	MAF_USDA=3.279
NC_035092.1	5828389	.	G	A	.	.	MAF_INRAE=18.987;MAF_USDA=13.529
NC_035092.1	5828399	.	G	T	.	.	MAF_USDA=7.377
NC_035092.1	5828444	.	T	C	.	.	MAF_INRAE=18.987;MAF_USDA=13.529
NC_035092.1	5828454	.	C	A	.	.	MAF_INRAE=31.646;MAF_USDA=25.294
NC_035092.1	5828470	.	G	A	.	.	MAF_INRAE=1.667
NC_035092.1	5828472	.	C	G	.	.	MAF_INRAE=1.667
NC_035092.1	5828477	.	C	A	.	.	MAF_INRAE=1.667
NC_035092.1	5828486	.	T	C	.	.	MAF_INRAE=38.608;MAF_USDA=45.294
NC_035092.1	5828537	.	C	T	.	.	MAF_USDA=7.377
NC_035092.1	5828564	.	A	G	.	.	MAF_INRAE=18.987;MAF_USDA=14.118
NC_035092.1	5828626	.	A	T	.	.	MAF_INRAE=18.987;MAF_USDA=13.529
NC_035092.1	5828681	.	A	T	.	.	MAF_INRAE=18.987;MAF_USDA=13.529
NC_035092.1	5828716	.	C	A	.	.	MAF_USDA=6.557
NC_035092.1	5828720	.	A	C	.	.	MAF_INRAE=42.405;MAF_USDA=31.765
NC_035092.1	5828739	.	G	A	.	.	MAF_INRAE=18.987;MAF_USDA=13.529
NC_035092.1	5828747	.	C	G	.	.	MAF_INRAE=4.43
NC_035092.1	5828763	.	C	G	.	.	MAF_INRAE=18.987;MAF_USDA=13.529
NC_035092.1	5828778	.	G	T	.	.	MAF_INRAE=18.987;MAF_USDA=13.529
NC_035092.1	5828818	.	G	A	.	.	MAF_INRAE=42.405;MAF_USDA=43.75
NC_035092.1	5828822	.	T	G	.	.	MAF_INRAE=18.987;MAF_USDA=8.333
NC_035092.1	5828873	.	A	G	.	.	MAF_INRAE=18.987;MAF_USDA=13.529
NC_035092.1	5828937	.	C	T	.	.	MAF_INRAE=31.646;MAF_USDA=24.706
NC_035092.1	5828959	.	A	G	.	.	MAF_USDA=4.706
NC_035092.1	5829010	.	G	A	.	.	MAF_INRAE=18.987;MAF_USDA=14.118
NC_035092.1	5829015	.	G	T	.	.	MAF_INRAE=5.263;MAF_USDA=1.765
NC_035092.1	5829032	.	C	G	.	.	MAF_INRAE=18.987;MAF_USDA=13.529
NC_035092.1	5829044	.	G	A	.	.	MAF_INRAE=18.987;MAF_USDA=13.529
NC_035092.1	5829157	.	C	T	.	.	MAF_INRAE=10.526;MAF_USDA=13.529
NC_035092.1	5829165	.	G	A	.	.	MAF_INRAE=10.526;MAF_USDA=13.529
NC_035092.1	5829174	.	A	C	.	.	MAF_INRAE=10.526;MAF_USDA=8.333
NC_035092.1	5829178	.	T	A	.	.	MAF_USDA=8.333
NC_035092.1	5829182	.	C	T	.	.	MAF_USDA=8.333
NC_035092.1	5829185	.	G	C	.	.	MAF_USDA=28.824
NC_035092.1	5829188	.	G	A	.	.	MAF_USDA=32.941
NC_035092.1	5831596	.	T	G	.	.	MAF_USDA=29.167
NC_035092.1	5831599	.	G	A	.	.	MAF_USDA=10.417
NC_035092.1	5831672	.	C	T	.	.	MAF_USDA=35.417
NC_035092.1	5831697	.	A	C	.	.	MAF_USDA=31.25
NC_035092.1	5831702	.	C	T	.	.	MAF_USDA=10.417
NC_035092.1	5831719	.	G	A	.	.	MAF_USDA=29.167
NC_035092.1	5831746	.	C	A	.	.	MAF_USDA=27.647
NC_035092.1	5831769	.	G	T	.	.	MAF_INRAE=26.316;MAF_USDA=37.059
NC_035092.1	5831793	.	G	A	.	.	MAF_INRAE=43.333;MAF_USDA=21.429
NC_035092.1	5831797	.	G	T	.	.	MAF_USDA=22.024
NC_035092.1	5831798	.	C	G	.	.	MAF_USDA=21.429
NC_035092.1	5831851	.	T	G	.	.	MAF_INRAE=43.333;MAF_USDA=24.706
NC_035092.1	5831912	.	A	G	.	.	MAF_USDA=8.333
NC_035092.1	5831915	.	A	T	.	.	MAF_USDA=2.459
NC_035092.1	5831934	.	T	C	.	.	MAF_INRAE=46.203;MAF_USDA=18.75
NC_035092.1	5831946	.	A	T	.	.	MAF_USDA=10.0
NC_035092.1	5831948	.	G	T	.	.	MAF_USDA=10.0
NC_035092.1	5831949	.	A	G	.	.	MAF_USDA=8.333
NC_035092.1	5831960	.	A	T	.	.	MAF_USDA=35.417
NC_035092.1	5832020	.	C	A	.	.	MAF_INRAE=27.215;MAF_USDA=40.0
NC_035092.1	5832116	.	A	G	.	.	MAF_USDA=2.459
NC_035092.1	5832126	.	C	T	.	.	MAF_USDA=6.557
NC_035092.1	5832175	.	A	C	.	.	MAF_INRAE=15.19;MAF_USDA=25.882
NC_035092.1	5832184	.	G	T	.	.	MAF_USDA=2.459
NC_035092.1	5832185	.	A	T	.	.	MAF_USDA=2.459
NC_035092.1	5832231	.	A	G	.	.	MAF_INRAE=10.127;MAF_USDA=27.647
NC_035092.1	5832237	.	A	C	.	.	MAF_USDA=2.941
NC_035092.1	5832259	.	C	T	.	.	MAF_USDA=2.459
NC_035092.1	5832260	.	G	A	.	.	MAF_INRAE=11.667;MAF_USDA=8.235
NC_035092.1	5832268	.	C	T	.	.	MAF_USDA=1.639
NC_035092.1	5832363	.	C	T	.	.	MAF_INRAE=43.671;MAF_USDA=32.143
NC_035092.1	5832431	.	A	G	.	.	MAF_INRAE=12.025;MAF_USDA=7.738
NC_035092.1	5832468	.	A	G	.	.	MAF_INRAE=33.544;MAF_USDA=39.881
NC_035092.1	5832547	.	T	C	.	.	MAF_INRAE=39.873;MAF_USDA=37.5
NC_035092.1	5832575	.	G	A	.	.	MAF_INRAE=47.468;MAF_USDA=38.095
NC_035092.1	5832621	.	C	A	.	.	MAF_INRAE=38.608;MAF_USDA=19.048
NC_035092.1	5832624	.	G	A	.	.	MAF_INRAE=45.833;MAF_USDA=19.048
NC_035092.1	5832625	.	A	C	.	.	MAF_INRAE=45.833;MAF_USDA=20.833
NC_035092.1	5832627	.	G	T	.	.	MAF_INRAE=45.833;MAF_USDA=19.048
NC_035092.1	5832657	.	C	T	.	.	MAF_USDA=6.667
NC_035092.1	5832745	.	C	A	.	.	MAF_USDA=1.667
NC_035092.1	5832767	.	T	C	.	.	MAF_USDA=5.357
NC_035092.1	5832802	.	C	T	.	.	MAF_INRAE=15.823;MAF_USDA=14.881
NC_035092.1	5832803	.	G	A	.	.	MAF_USDA=1.667
NC_035092.1	5832872	.	C	T	.	.	MAF_USDA=5.833
NC_035092.1	5832894	.	A	C	.	.	MAF_INRAE=5.696;MAF_USDA=5.952
NC_035092.1	5832896	.	T	C	.	.	MAF_INRAE=8.861;MAF_USDA=25.0
NC_035092.1	5832909	.	T	G	.	.	MAF_INRAE=15.823;MAF_USDA=21.429
NC_035092.1	5832916	.	C	A	.	.	MAF_INRAE=31.646;MAF_USDA=19.048
NC_035092.1	5832978	.	T	G	.	.	MAF_INRAE=46.203;MAF_USDA=47.619
NC_035092.1	5833016	.	A	G	.	.	MAF_INRAE=7.5;MAF_USDA=5.0
NC_035092.1	5833160	.	G	T	.	.	MAF_USDA=5.952
NC_035092.1	5833245	.	C	A	.	.	MAF_USDA=21.667
NC_035092.1	5834935	.	A	C	.	.	MAF_USDA=24.118
NC_035092.1	5835042	.	G	A	.	.	MAF_USDA=2.941
NC_035092.1	5835123	.	G	C	.	.	MAF_USDA=7.377
NC_035092.1	5835192	.	C	T	.	.	MAF_INRAE=3.333;MAF_USDA=7.377
NC_035092.1	5835300	.	C	T	.	.	MAF_INRAE=45.57;MAF_USDA=43.529
NC_035092.1	5835449	.	C	T	.	.	MAF_INRAE=39.241;MAF_USDA=48.235
NC_035092.1	5835483	.	C	A	.	.	MAF_INRAE=9.494;MAF_USDA=13.115
NC_035092.1	5835484	.	A	C	.	.	MAF_INRAE=5.833;MAF_USDA=5.738
NC_035092.1	5835503	.	T	A	.	.	MAF_INRAE=46.835;MAF_USDA=36.471
NC_035092.1	5835527	.	A	G	.	.	MAF_USDA=14.583
NC_035092.1	5835530	.	G	T	.	.	MAF_USDA=2.459
NC_035092.1	5835538	.	T	C	.	.	MAF_INRAE=39.241;MAF_USDA=38.824
NC_035092.1	5835561	.	C	G	.	.	MAF_INRAE=1.667;MAF_USDA=3.279
NC_035092.1	5835562	.	A	C	.	.	MAF_INRAE=49.367;MAF_USDA=40.588
NC_035092.1	5835607	.	C	T	.	.	MAF_INRAE=26.582;MAF_USDA=19.412
NC_035092.1	5835628	.	G	A	.	.	MAF_USDA=4.918
NC_035092.1	5835643	.	T	A	.	.	MAF_INRAE=26.582;MAF_USDA=14.118
NC_035092.1	5835665	.	C	T	.	.	MAF_USDA=6.557
NC_035092.1	5835682	.	C	T	.	.	MAF_USDA=5.738
NC_035092.1	5835684	.	A	C	.	.	MAF_USDA=5.738
NC_035092.1	5835686	.	T	A	.	.	MAF_USDA=6.557
NC_035092.1	5835716	.	A	T	.	.	MAF_USDA=4.918
NC_035092.1	5835732	.	T	A	.	.	MAF_USDA=4.918
NC_035092.1	5835771	.	C	A	.	.	MAF_USDA=8.197
NC_035092.1	5835804	.	G	A	.	.	MAF_INRAE=44.937;MAF_USDA=44.118
NC_035092.1	5835849	.	G	A	.	.	MAF_INRAE=30.38;MAF_USDA=38.235
NC_035092.1	5835857	.	T	C	.	.	MAF_USDA=2.459
NC_035092.1	5835929	.	G	A	.	.	MAF_USDA=1.639
NC_035092.1	5835940	.	G	C	.	.	MAF_USDA=11.765
NC_035092.1	5835966	.	T	G	.	.	MAF_INRAE=14.557;MAF_USDA=9.412
NC_035092.1	5835987	.	C	T	.	.	MAF_INRAE=14.557;MAF_USDA=9.412
NC_035092.1	5836007	.	C	T	.	.	MAF_USDA=6.471
NC_035092.1	5836017	.	G	A	.	.	MAF_USDA=6.471
NC_035092.1	5836040	.	A	G	.	.	MAF_INRAE=14.557;MAF_USDA=24.706
NC_035092.1	5836090	.	T	C	.	.	MAF_INRAE=13.924;MAF_USDA=8.235
NC_035092.1	5836115	.	C	A	.	.	MAF_USDA=4.098
NC_035092.1	5836116	.	G	A	.	.	MAF_INRAE=8.861;MAF_USDA=10.0
NC_035092.1	5836152	.	A	T	.	.	MAF_USDA=4.918
NC_035092.1	5836157	.	G	T	.	.	MAF_USDA=4.918
NC_035092.1	5836179	.	C	A	.	.	MAF_INRAE=14.557;MAF_USDA=16.667
NC_035092.1	5836195	.	C	A	.	.	MAF_INRAE=4.43;MAF_USDA=11.176
NC_035092.1	5836228	.	G	T	.	.	MAF_INRAE=14.557;MAF_USDA=15.294
NC_035092.1	5836229	.	T	C	.	.	MAF_USDA=12.295
NC_035092.1	5836230	.	A	G	.	.	MAF_INRAE=15.833;MAF_USDA=24.706
NC_035092.1	5836245	.	G	C	.	.	MAF_INRAE=15.19;MAF_USDA=8.824
NC_035092.1	5836269	.	C	A	.	.	MAF_USDA=8.197
NC_035092.1	5836293	.	T	C	.	.	MAF_USDA=8.197
NC_035092.1	5836302	.	GGAGAACA	GGAGAACG	.	.	MAF_USDA=29.167
NC_035092.1	5836309	.	A	G	.	.	MAF_INRAE=14.557
NC_035092.1	5836326	.	G	A	.	.	MAF_INRAE=5.263;MAF_USDA=7.647
NC_035092.1	5836339	.	G	C	.	.	MAF_INRAE=14.557;MAF_USDA=8.824
NC_035092.1	5836344	.	C	T	.	.	MAF_USDA=1.639
NC_035092.1	5836376	.	C	T	.	.	MAF_INRAE=14.557;MAF_USDA=8.824
NC_035092.1	5836404	.	C	A	.	.	MAF_INRAE=6.962;MAF_USDA=4.918
NC_035092.1	5836422	.	G	A	.	.	MAF_USDA=2.459
NC_035092.1	5836445	.	G	T	.	.	MAF_INRAE=3.165
NC_035092.1	5836464	.	A	C	.	.	MAF_INRAE=14.557;MAF_USDA=14.706
NC_035092.1	5836477	.	G	A	.	.	MAF_USDA=7.377
NC_035092.1	5836485	.	G	A	.	.	MAF_INRAE=14.557;MAF_USDA=8.824
NC_035092.1	5836509	.	C	T	.	.	MAF_INRAE=14.557;MAF_USDA=8.824
NC_035092.1	5836511	.	G	A	.	.	MAF_INRAE=15.833;MAF_USDA=8.824
NC_035092.1	5836517	.	A	G	.	.	MAF_INRAE=12.025;MAF_USDA=8.333
NC_035092.1	5836534	.	A	T	.	.	MAF_INRAE=13.924;MAF_USDA=8.824
NC_035092.1	5836568	.	A	C	.	.	MAF_INRAE=14.557;MAF_USDA=8.824
NC_035092.1	5836569	.	G	A	.	.	MAF_INRAE=3.333
NC_035092.1	5836583	.	C	A	.	.	MAF_INRAE=14.557;MAF_USDA=9.412
NC_035092.1	5836587	.	T	G	.	.	MAF_INRAE=12.5;MAF_USDA=14.583
NC_035092.1	5836617	.	G	A	.	.	MAF_USDA=10.417
NC_035092.1	5836668	.	G	A	.	.	MAF_USDA=8.197
NC_035092.1	5836680	.	T	C	.	.	MAF_USDA=14.118
NC_035092.1	5836696	.	T	G	.	.	MAF_USDA=4.918
NC_035092.1	5837801	.	AT	AA	.	.	MAF_USDA=17.391
NC_035092.1	5837979	.	A	C	.	.	MAF_INRAE=6.667
NC_035092.1	5838001	.	T	C	.	.	MAF_INRAE=6.962;MAF_USDA=4.918
NC_035092.1	5838005	.	T	G	.	.	MAF_INRAE=5.263
NC_035092.1	5838006	.	A	T	.	.	MAF_USDA=6.471
NC_035092.1	5838012	.	A	C	.	.	MAF_USDA=8.824
NC_035092.1	5838023	.	C	T	.	.	MAF_INRAE=3.333
NC_035092.1	5838025	.	C	T	.	.	MAF_USDA=4.918
NC_035092.1	5838031	.	A	T	.	.	MAF_USDA=2.459
NC_035092.1	5838032	.	A	T	.	.	MAF_USDA=3.279
NC_035092.1	5838033	.	A	T	.	.	MAF_USDA=5.738
NC_035092.1	5838034	.	A	T	.	.	MAF_USDA=8.824
NC_035092.1	5838035	.	G	T	.	.	MAF_USDA=8.824
NC_035092.1	5838058	.	A	G	.	.	MAF_USDA=1.639
NC_035092.1	5838068	.	C	G	.	.	MAF_USDA=4.118
NC_035092.1	5838078	.	A	G	.	.	MAF_USDA=3.279
NC_035092.1	5838091	.	C	T	.	.	MAF_USDA=12.941
NC_035092.1	5838137	.	C	T	.	.	MAF_USDA=2.459
NC_035092.1	5838138	.	A	G	.	.	MAF_INRAE=14.557;MAF_USDA=18.824
NC_035092.1	5838188	.	T	A	.	.	MAF_INRAE=10.526;MAF_USDA=9.524
NC_035092.1	5838192	.	G	T	.	.	MAF_INRAE=43.333
NC_035092.1	5838197	.	C	T	.	.	MAF_USDA=7.647
NC_035092.1	5838322	.	G	C	.	.	MAF_INRAE=17.5
NC_035092.1	5838349	.	A	T	.	.	MAF_INRAE=16.667
NC_035092.1	5838354	.	T	C	.	.	MAF_INRAE=16.667
NC_035092.1	5838550	.	T	C	.	.	MAF_INRAE=25.833
NC_035092.1	5838575	.	G	T	.	.	MAF_INRAE=8.333
NC_035092.1	5838736	.	G	A	.	.	MAF_INRAE=13.333
NC_035092.1	5838752	.	T	C	.	.	MAF_INRAE=26.667
NC_035092.1	5838823	.	G	A	.	.	MAF_INRAE=8.333
NC_035092.1	5838832	.	A	T	.	.	MAF_INRAE=8.333
NC_035092.1	5838929	.	A	G	.	.	MAF_INRAE=24.684
NC_035092.1	5838945	.	C	G	.	.	MAF_INRAE=4.167
NC_035092.1	5839018	.	T	C	.	.	MAF_USDA=12.941
NC_035092.1	5839020	.	G	T	.	.	MAF_USDA=13.529
NC_035092.1	5839069	.	A	G	.	.	MAF_USDA=7.377
NC_035092.1	5839073	.	T	C	.	.	MAF_INRAE=11.392;MAF_USDA=16.667
NC_035092.1	5839123	.	A	T	.	.	MAF_USDA=6.471
NC_035092.1	5839130	.	G	A	.	.	MAF_USDA=12.941
NC_035092.1	5839189	.	C	T	.	.	MAF_USDA=12.941
NC_035092.1	5839231	.	G	T	.	.	MAF_INRAE=3.333
NC_035092.1	5839237	.	G	A	.	.	MAF_USDA=8.197
NC_035092.1	5839253	.	A	T	.	.	MAF_USDA=1.639
NC_035092.1	5839277	.	G	A	.	.	MAF_INRAE=8.228;MAF_USDA=8.235
NC_035092.1	5839288	.	A	T	.	.	MAF_INRAE=9.494;MAF_USDA=4.167
NC_035092.1	5839299	.	T	C	.	.	MAF_INRAE=22.785;MAF_USDA=29.167
NC_035092.1	5839305	.	C	A	.	.	MAF_INRAE=3.333;MAF_USDA=6.557
NC_035092.1	5839320	.	G	A	.	.	MAF_INRAE=23.418;MAF_USDA=15.882
NC_035092.1	5839353	.	A	C	.	.	MAF_USDA=7.377
NC_035092.1	5839405	.	G	A	.	.	MAF_USDA=5.882
NC_035092.1	5839422	.	G	T	.	.	MAF_INRAE=23.418;MAF_USDA=30.0
NC_035092.1	5839448	.	A	C	.	.	MAF_USDA=3.279
NC_035092.1	5839506	.	A	G	.	.	MAF_INRAE=10.127;MAF_USDA=4.918
NC_035092.1	5839513	.	G	A	.	.	MAF_INRAE=14.557;MAF_USDA=7.647
NC_035092.1	5839570	.	C	G	.	.	MAF_USDA=9.016
NC_035092.1	5839590	.	T	G	.	.	MAF_INRAE=1.667;MAF_USDA=2.459
NC_035092.1	5839751	.	C	T	.	.	MAF_INRAE=6.962;MAF_USDA=4.918
NC_035092.1	5839776	.	G	T	.	.	MAF_USDA=1.639
NC_035092.1	5839802	.	G	T	.	.	MAF_USDA=6.471
NC_035092.1	5839818	.	C	T	.	.	MAF_INRAE=4.167;MAF_USDA=14.706
NC_035092.1	5839900	.	C	G	.	.	MAF_INRAE=9.494;MAF_USDA=5.738
NC_035092.1	5839924	.	G	T	.	.	MAF_INRAE=8.861;MAF_USDA=9.412
NC_035092.1	5839925	.	C	G	.	.	MAF_INRAE=8.333;MAF_USDA=9.412
NC_035092.1	5839955	.	T	C	.	.	MAF_INRAE=25.949;MAF_USDA=15.294
NC_035092.1	5839959	.	A	G	.	.	MAF_INRAE=22.152;MAF_USDA=25.882
NC_035092.1	5839962	.	T	A	.	.	MAF_INRAE=3.333;MAF_USDA=5.294
NC_035092.1	5839969	.	A	G	.	.	MAF_INRAE=8.861;MAF_USDA=8.824
NC_035092.1	5839990	.	A	G	.	.	MAF_USDA=12.295
NC_035092.1	5840030	.	ATGGG	ATGGA	.	.	MAF_USDA=10.417
NC_035092.1	5840034	.	G	A	.	.	MAF_USDA=1.639
NC_035092.1	5840049	.	G	A	.	.	MAF_INRAE=20.253;MAF_USDA=14.706
NC_035092.1	5840052	.	C	T	.	.	MAF_USDA=4.918
NC_035092.1	5840074	.	G	A	.	.	MAF_INRAE=4.167;MAF_USDA=4.706
NC_035092.1	5840102	.	A	C	.	.	MAF_INRAE=10.526;MAF_USDA=12.941
NC_035092.1	5840209	.	C	T	.	.	MAF_USDA=26.786
NC_035092.1	5840212	.	C	T	.	.	MAF_USDA=10.417
NC_035092.1	5840213	.	G	A	.	.	MAF_USDA=23.529
NC_035092.1	5840215	.	G	A	.	.	MAF_INRAE=10.526;MAF_USDA=9.412
NC_035092.1	5840243	.	T	C	.	.	MAF_INRAE=2.5
NC_035092.1	5840728	.	A	T	.	.	MAF_INRAE=10.526;MAF_USDA=9.524
NC_035092.1	5840784	.	C	T	.	.	MAF_INRAE=5.263
NC_035092.1	5840987	.	T	C	.	.	MAF_INRAE=2.632;MAF_USDA=2.083
NC_035092.1	5841002	.	C	T	.	.	MAF_USDA=6.522
NC_035092.1	5841008	.	A	C	.	.	MAF_USDA=35.417
NC_035092.1	5841021	.	C	A	.	.	MAF_INRAE=10.526;MAF_USDA=16.667
NC_035092.1	5841070	.	A	G	.	.	MAF_USDA=22.917
NC_035092.1	5841094	.	C	T	.	.	MAF_USDA=25.0
NC_035092.1	5841096	.	C	A	.	.	MAF_USDA=8.333
NC_035092.1	5841116	.	G	T	.	.	MAF_USDA=22.917
NC_035092.1	5841119	.	A	T	.	.	MAF_INRAE=26.316;MAF_USDA=16.667
NC_035092.1	5841120	.	A	T	.	.	MAF_USDA=8.333
NC_035092.1	5841135	.	A	G	.	.	MAF_INRAE=26.316
NC_035092.1	5841191	.	A	T	.	.	MAF_USDA=1.639
NC_035092.1	5841209	.	C	A	.	.	MAF_INRAE=15.789;MAF_USDA=4.918
NC_035092.1	5841216	.	T	A	.	.	MAF_INRAE=26.316
NC_035092.1	5841228	.	AG	AA	.	.	MAF_USDA=10.417
NC_035092.1	5841241	.	A	T	.	.	MAF_INRAE=10.526;MAF_USDA=12.5
NC_035092.1	5841297	.	A	G	.	.	MAF_INRAE=10.127;MAF_USDA=5.738
NC_035092.1	5841353	.	G	A	.	.	MAF_USDA=1.639
NC_035092.1	5841355	.	C	A	.	.	MAF_USDA=7.059
NC_035092.1	5841361	.	A	T	.	.	MAF_USDA=2.459
NC_035092.1	5841418	.	T	C	.	.	MAF_INRAE=9.494;MAF_USDA=12.353
NC_035092.1	5841456	.	A	T	.	.	MAF_INRAE=3.333
NC_035092.1	5841491	.	A	G	.	.	MAF_INRAE=3.333
NC_035092.1	5841521	.	C	T	.	.	MAF_USDA=7.143
NC_035092.1	5841567	.	C	T	.	.	MAF_INRAE=4.167;MAF_USDA=5.882
NC_035092.1	5841780	.	A	C	.	.	MAF_INRAE=6.667
NC_035092.1	5841798	.	C	T	.	.	MAF_USDA=1.765
NC_035092.1	5841799	.	G	A	.	.	MAF_INRAE=37.975;MAF_USDA=32.353
NC_035092.1	5841821	.	T	C	.	.	MAF_INRAE=3.797;MAF_USDA=7.059
NC_035092.1	5841834	.	G	A	.	.	MAF_INRAE=9.494;MAF_USDA=8.197
NC_035092.1	5841881	.	G	A	.	.	MAF_INRAE=3.797;MAF_USDA=7.059
NC_035092.1	5841902	.	C	G	.	.	MAF_INRAE=3.797;MAF_USDA=7.059
NC_035092.1	5841905	.	A	T	.	.	MAF_USDA=10.417
NC_035092.1	5841929	.	C	T	.	.	MAF_INRAE=3.797;MAF_USDA=7.059
NC_035092.1	5841942	.	C	A	.	.	MAF_INRAE=10.127;MAF_USDA=7.377
NC_035092.1	5841957	.	G	A	.	.	MAF_INRAE=10.127;MAF_USDA=5.738
NC_035092.1	5841959	.	T	C	.	.	MAF_INRAE=21.519;MAF_USDA=12.353
NC_035092.1	5841964	.	G	T	.	.	MAF_INRAE=13.924;MAF_USDA=12.353
NC_035092.1	5842000	.	G	A	.	.	MAF_USDA=2.941
NC_035092.1	5842074	.	C	T	.	.	MAF_USDA=3.279
NC_035092.1	5842086	.	T	C	.	.	MAF_INRAE=10.0;MAF_USDA=7.059
NC_035092.1	5842096	.	G	A	.	.	MAF_USDA=1.639
NC_035092.1	5842139	.	T	A	.	.	MAF_USDA=4.167
NC_035092.1	5842198	.	T	C	.	.	MAF_INRAE=12.658;MAF_USDA=21.176
NC_035092.1	5842211	.	C	T	.	.	MAF_INRAE=37.975;MAF_USDA=32.353
NC_035092.1	5842229	.	G	A	.	.	MAF_USDA=8.333
NC_035092.1	5842278	.	G	A	.	.	MAF_INRAE=3.333;MAF_USDA=5.294
NC_035092.1	5842281	.	G	T	.	.	MAF_USDA=2.459
NC_035092.1	5842314	.	G	A	.	.	MAF_INRAE=10.127;MAF_USDA=5.738
NC_035092.1	5842318	.	G	A	.	.	MAF_INRAE=8.333;MAF_USDA=5.738
NC_035092.1	5842340	.	G	A	.	.	MAF_USDA=1.639
NC_035092.1	5842346	.	C	T	.	.	MAF_INRAE=3.797;MAF_USDA=7.059
NC_035092.1	5842347	.	G	A	.	.	MAF_INRAE=10.127;MAF_USDA=5.738
NC_035092.1	5842400	.	A	C	.	.	MAF_INRAE=12.658;MAF_USDA=10.119
NC_035092.1	5842413	.	C	T	.	.	MAF_INRAE=10.127;MAF_USDA=7.5
NC_035092.1	5842459	.	C	T	.	.	MAF_USDA=8.333
NC_035092.1	5842461	.	C	T	.	.	MAF_INRAE=1.667
NC_035092.1	5842465	.	C	T	.	.	MAF_INRAE=10.127;MAF_USDA=4.918
NC_035092.1	5842468	.	T	G	.	.	MAF_INRAE=46.667;MAF_USDA=28.235
NC_035092.1	5842485	.	G	A	.	.	MAF_USDA=1.639
NC_035092.1	5842486	.	T	A	.	.	MAF_INRAE=3.333;MAF_USDA=4.167
NC_035092.1	5842561	.	T	C	.	.	MAF_INRAE=12.025;MAF_USDA=9.836
NC_035092.1	5842590	.	G	A	.	.	MAF_INRAE=5.263;MAF_USDA=18.75
NC_035092.1	5842622	.	C	T	.	.	MAF_USDA=16.667
NC_035092.1	5842648	.	T	C	.	.	MAF_INRAE=12.658;MAF_USDA=8.824
NC_035092.1	5842773	.	A	G	.	.	MAF_INRAE=12.658;MAF_USDA=16.471
NC_035092.1	5842798	.	C	A	.	.	MAF_INRAE=9.494;MAF_USDA=4.167
NC_035092.1	5842822	.	T	C	.	.	MAF_INRAE=36.842;MAF_USDA=38.824
NC_035092.1	5842827	.	G	A	.	.	MAF_USDA=1.639
NC_035092.1	5842830	.	T	A	.	.	MAF_USDA=1.639
NC_035092.1	5842859	.	C	G	.	.	MAF_INRAE=9.494;MAF_USDA=7.377
NC_035092.1	5842889	.	C	T	.	.	MAF_INRAE=10.127;MAF_USDA=5.738
NC_035092.1	5842891	.	T	G	.	.	MAF_INRAE=11.667;MAF_USDA=10.588
NC_035092.1	5842907	.	G	A	.	.	MAF_INRAE=45.833;MAF_USDA=24.706
NC_035092.1	5842917	.	G	T	.	.	MAF_USDA=4.118
NC_035092.1	5842930	.	A	G	.	.	MAF_INRAE=11.392;MAF_USDA=11.176
NC_035092.1	5842935	.	C	T	.	.	MAF_INRAE=3.333;MAF_USDA=5.294
NC_035092.1	5842966	.	C	T	.	.	MAF_INRAE=42.5;MAF_USDA=22.131
NC_035092.1	5843003	.	T	C	.	.	MAF_USDA=6.557
NC_035092.1	5843006	.	T	C	.	.	MAF_USDA=1.639
NC_035092.1	5843015	.	C	T	.	.	MAF_INRAE=3.333;MAF_USDA=12.5
NC_035092.1	5843023	.	C	T	.	.	MAF_INRAE=11.667;MAF_USDA=12.5
NC_035092.1	5843032	.	C	T	.	.	MAF_INRAE=3.333;MAF_USDA=4.706
NC_035092.1	5843053	.	C	T	.	.	MAF_USDA=4.098
NC_035092.1	5843058	.	C	T	.	.	MAF_USDA=4.918
NC_035092.1	5843064	.	C	T	.	.	MAF_INRAE=10.526;MAF_USDA=7.059
NC_035092.1	5843069	.	G	A	.	.	MAF_USDA=3.279
NC_035092.1	5843076	.	T	G	.	.	MAF_INRAE=14.167
NC_035092.1	5843078	.	G	A	.	.	MAF_INRAE=9.494;MAF_USDA=4.167
NC_035092.1	5843083	.	C	T	.	.	MAF_USDA=6.471
NC_035092.1	5843108	.	T	G	.	.	MAF_INRAE=30.0;MAF_USDA=41.667
NC_035092.1	5843111	.	G	A	.	.	MAF_INRAE=8.333;MAF_USDA=4.918
NC_035092.1	5843116	.	C	T	.	.	MAF_USDA=4.918
NC_035092.1	5843122	.	G	A	.	.	MAF_INRAE=13.333;MAF_USDA=25.0
NC_035092.1	5843123	.	A	T	.	.	MAF_INRAE=1.667
NC_035092.1	5843124	.	G	T	.	.	MAF_INRAE=1.667
NC_035092.1	5843135	.	G	C	.	.	MAF_USDA=1.639
NC_035092.1	5843141	.	A	G	.	.	MAF_USDA=15.574
NC_035092.1	5843159	.	A	G	.	.	MAF_USDA=13.934
NC_035092.1	5843160	.	C	T	.	.	MAF_USDA=17.213
NC_035092.1	5843170	.	T	A	.	.	MAF_INRAE=1.667;MAF_USDA=4.918
NC_035092.1	5843171	.	C	G	.	.	MAF_INRAE=10.0;MAF_USDA=17.647
NC_035092.1	5843177	.	A	T	.	.	MAF_USDA=5.738
NC_035092.1	5843186	.	T	G	.	.	MAF_INRAE=1.667
NC_035092.1	5843201	.	T	A	.	.	MAF_INRAE=11.667
NC_035092.1	5843208	.	T	C	.	.	MAF_USDA=18.033
NC_035092.1	5843211	.	G	A	.	.	MAF_INRAE=3.333;MAF_USDA=18.824
NC_035092.1	5843215	.	C	A	.	.	MAF_USDA=2.459
NC_035092.1	5843230	.	C	T	.	.	MAF_USDA=12.941
NC_035092.1	5843238	.	T	A	.	.	MAF_INRAE=3.333
NC_035092.1	5843266	.	G	T	.	.	MAF_INRAE=9.167
NC_035092.1	5843270	.	C	T	.	.	MAF_INRAE=2.5
NC_035092.1	5843271	.	G	A	.	.	MAF_INRAE=9.167;MAF_USDA=4.706
NC_035092.1	5843274	.	G	A	.	.	MAF_INRAE=8.333;MAF_USDA=12.353
NC_035092.1	5843291	.	T	C	.	.	MAF_INRAE=3.333;MAF_USDA=5.738
NC_035092.1	5843296	.	G	A	.	.	MAF_INRAE=8.861;MAF_USDA=2.353
NC_035092.1	5843323	.	C	T	.	.	MAF_INRAE=5.263;MAF_USDA=12.5
NC_035092.1	5843358	.	G	T	.	.	MAF_INRAE=5.263;MAF_USDA=12.5
NC_035092.1	5843367	.	T	C	.	.	MAF_INRAE=10.833;MAF_USDA=12.941
NC_035092.1	5843389	.	C	G	.	.	MAF_INRAE=30.833;MAF_USDA=29.412
NC_035092.1	5843422	.	A	T	.	.	MAF_INRAE=13.924;MAF_USDA=20.588
NC_035092.1	5843426	.	C	G	.	.	MAF_USDA=4.098
NC_035092.1	5843444	.	C	T	.	.	MAF_USDA=2.459
NC_035092.1	5843489	.	T	A	.	.	MAF_INRAE=36.709;MAF_USDA=32.353
NC_035092.1	5843500	.	T	C	.	.	MAF_INRAE=3.333;MAF_USDA=4.706
NC_035092.1	5843501	.	G	A	.	.	MAF_USDA=2.459
NC_035092.1	5843523	.	C	T	.	.	MAF_INRAE=3.333;MAF_USDA=7.647
NC_035092.1	5843532	.	C	T	.	.	MAF_USDA=2.941
NC_035092.1	5843537	.	C	T	.	.	MAF_INRAE=29.167;MAF_USDA=45.833
NC_035092.1	5843538	.	T	C	.	.	MAF_INRAE=3.333;MAF_USDA=4.706
NC_035092.1	5843547	.	G	A	.	.	MAF_USDA=7.647
NC_035092.1	5843558	.	G	A	.	.	MAF_USDA=5.738
NC_035092.1	5843561	.	G	T	.	.	MAF_INRAE=3.333;MAF_USDA=3.279
NC_035092.1	5843579	.	T	C	.	.	MAF_USDA=10.417
NC_035092.1	5843588	.	C	T	.	.	MAF_USDA=3.279
NC_035092.1	5843600	.	C	T	.	.	MAF_INRAE=3.333;MAF_USDA=11.176
NC_035092.1	5843609	.	A	C	.	.	MAF_USDA=7.377
NC_035092.1	5843626	.	A	T	.	.	MAF_INRAE=10.127;MAF_USDA=5.738
NC_035092.1	5843631	.	A	T	.	.	MAF_USDA=5.738
NC_035092.1	5843637	.	C	T	.	.	MAF_INRAE=5.263;MAF_USDA=4.706
NC_035092.1	5843653	.	T	A	.	.	MAF_USDA=5.738
NC_035092.1	5843680	.	A	C	.	.	MAF_INRAE=16.456;MAF_USDA=24.706
NC_035092.1	5843683	.	A	T	.	.	MAF_USDA=7.059
NC_035092.1	5843717	.	T	A	.	.	MAF_USDA=4.118
NC_035092.1	5843730	.	T	C	.	.	MAF_INRAE=6.667
NC_035092.1	5843760	.	T	A	.	.	MAF_INRAE=5.263;MAF_USDA=14.583
NC_035092.1	5843767	.	T	C	.	.	MAF_INRAE=10.526;MAF_USDA=2.381
NC_035092.1	5843800	.	G	T	.	.	MAF_USDA=1.639
NC_035092.1	5843926	.	T	A	.	.	MAF_INRAE=10.127;MAF_USDA=5.738
NC_035092.1	5843949	.	T	A	.	.	MAF_INRAE=10.127;MAF_USDA=5.738
NC_035092.1	5844101	.	G	A	.	.	MAF_USDA=1.639
NC_035092.1	5844171	.	C	G	.	.	MAF_INRAE=5.263
NC_035092.1	5844187	.	G	A	.	.	MAF_USDA=3.279
NC_035092.1	5844211	.	A	C	.	.	MAF_INRAE=3.333;MAF_USDA=8.333
NC_035092.1	5844231	.	G	T	.	.	MAF_INRAE=3.333;MAF_USDA=5.882
NC_035092.1	5844252	.	C	T	.	.	MAF_USDA=1.639
NC_035092.1	5844273	.	C	T	.	.	MAF_USDA=3.279
NC_035092.1	5844276	.	A	G	.	.	MAF_INRAE=39.241;MAF_USDA=31.765
NC_035092.1	5844286	.	C	T	.	.	MAF_INRAE=6.962;MAF_USDA=4.918
NC_035092.1	5844349	.	G	A	.	.	MAF_INRAE=10.127;MAF_USDA=6.557
NC_035092.1	5844363	.	T	G	.	.	MAF_INRAE=9.494;MAF_USDA=4.167
NC_035092.1	5844365	.	T	G	.	.	MAF_INRAE=9.167;MAF_USDA=4.167
NC_035092.1	5844387	.	G	A	.	.	MAF_INRAE=3.333;MAF_USDA=4.706
NC_035092.1	5844425	.	A	C	.	.	MAF_USDA=4.098
NC_035092.1	5844426	.	G	A	.	.	MAF_USDA=4.098
NC_035092.1	5844448	.	C	T	.	.	MAF_USDA=2.459
NC_035092.1	5844624	.	C	T	.	.	MAF_INRAE=3.333;MAF_USDA=6.471
NC_035092.1	5844625	.	G	A	.	.	MAF_INRAE=46.667;MAF_USDA=25.882
NC_035092.1	5844635	.	G	A	.	.	MAF_USDA=14.583
NC_035092.1	5844646	.	C	G	.	.	MAF_INRAE=3.333;MAF_USDA=6.471
NC_035092.1	5844666	.	C	G	.	.	MAF_USDA=1.639
NC_035092.1	5844684	.	G	C	.	.	MAF_USDA=1.639
NC_035092.1	5844705	.	C	A	.	.	MAF_INRAE=9.494;MAF_USDA=2.353
NC_035092.1	5844718	.	G	A	.	.	MAF_INRAE=3.333;MAF_USDA=5.294
NC_035092.1	5844726	.	C	G	.	.	MAF_INRAE=25.949;MAF_USDA=36.471
NC_035092.1	5844729	.	C	T	.	.	MAF_USDA=1.639
NC_035092.1	5844743	.	T	C	.	.	MAF_INRAE=3.333;MAF_USDA=7.059
NC_035092.1	5844758	.	T	C	.	.	MAF_INRAE=3.333;MAF_USDA=6.471
NC_035092.1	5844779	.	C	A	.	.	MAF_INRAE=9.494;MAF_USDA=2.353
NC_035092.1	5844803	.	G	C	.	.	MAF_INRAE=5.263;MAF_USDA=14.583
NC_035092.1	5844898	.	T	G	.	.	MAF_USDA=10.656
NC_035092.1	5844909	.	C	T	.	.	MAF_USDA=1.639
NC_035092.1	5844913	.	G	T	.	.	MAF_USDA=1.765
NC_035092.1	5844923	.	C	T	.	.	MAF_INRAE=10.127;MAF_USDA=6.557
NC_035092.1	5844939	.	T	C	.	.	MAF_INRAE=4.167;MAF_USDA=5.357
NC_035092.1	5844959	.	T	G	.	.	MAF_INRAE=3.333;MAF_USDA=5.294
NC_035092.1	5844998	.	G	T	.	.	MAF_USDA=1.639
NC_035092.1	5845051	.	G	C	.	.	MAF_INRAE=5.0;MAF_USDA=3.529
NC_035092.1	5845146	.	A	C	.	.	MAF_INRAE=11.392;MAF_USDA=10.588
NC_035092.1	5845186	.	C	G	.	.	MAF_USDA=2.459
NC_035092.1	5845202	.	C	G	.	.	MAF_USDA=8.333
NC_035092.1	5845343	.	G	T	.	.	MAF_INRAE=15.823;MAF_USDA=18.235
NC_035092.1	5845424	.	C	T	.	.	MAF_INRAE=1.667;MAF_USDA=4.118
NC_035092.1	5845469	.	G	A	.	.	MAF_USDA=1.639
NC_035092.1	5845490	.	C	A	.	.	MAF_USDA=4.918
NC_035092.1	5845526	.	C	T	.	.	MAF_USDA=5.738
NC_035092.1	5845531	.	G	A	.	.	MAF_USDA=2.459
NC_035092.1	5845532	.	C	T	.	.	MAF_USDA=3.279
NC_035092.1	5845533	.	G	A	.	.	MAF_INRAE=10.127;MAF_USDA=8.197
NC_035092.1	5845546	.	T	C	.	.	MAF_USDA=4.706
NC_035092.1	5845697	.	C	T	.	.	MAF_INRAE=10.526;MAF_USDA=11.765
NC_035092.1	5845741	.	T	C	.	.	MAF_USDA=1.639
NC_035092.1	5845803	.	G	T	.	.	MAF_USDA=4.918
NC_035092.1	5845835	.	G	T	.	.	MAF_USDA=1.639
NC_035092.1	5845841	.	C	T	.	.	MAF_USDA=1.639
NC_035092.1	5845845	.	A	G	.	.	MAF_INRAE=5.063;MAF_USDA=16.471
NC_035092.1	5845882	.	T	A	.	.	MAF_USDA=2.459
NC_035092.1	5845886	.	G	C	.	.	MAF_INRAE=13.291;MAF_USDA=13.115
NC_035092.1	5845948	.	C	T	.	.	MAF_INRAE=1.667
NC_035092.1	5845950	.	G	A	.	.	MAF_INRAE=38.608;MAF_USDA=30.0
NC_035092.1	5845960	.	G	T	.	.	MAF_INRAE=11.667;MAF_USDA=8.333
NC_035092.1	5845971	.	T	C	.	.	MAF_USDA=11.176
NC_035092.1	5845972	.	C	A	.	.	MAF_INRAE=31.667;MAF_USDA=31.176
NC_035092.1	5845977	.	A	T	.	.	MAF_INRAE=39.241;MAF_USDA=31.765
NC_035092.1	5846005	.	A	T	.	.	MAF_USDA=1.639
NC_035092.1	5846007	.	A	G	.	.	MAF_USDA=1.639
NC_035092.1	5846021	.	C	A	.	.	MAF_USDA=12.5
NC_035092.1	5846037	.	T	A	.	.	MAF_INRAE=2.5;MAF_USDA=4.118
NC_035092.1	5846062	.	G	A	.	.	MAF_INRAE=10.759;MAF_USDA=10.588
NC_035092.1	5846069	.	G	A	.	.	MAF_INRAE=23.418;MAF_USDA=16.471
NC_035092.1	5846070	.	C	T	.	.	MAF_INRAE=12.5;MAF_USDA=22.941
NC_035092.1	5846072	.	G	A	.	.	MAF_INRAE=12.5;MAF_USDA=22.353
NC_035092.1	5846078	.	A	C	.	.	MAF_INRAE=13.291;MAF_USDA=23.529
NC_035092.1	5846083	.	G	T	.	.	MAF_USDA=1.639
NC_035092.1	5846097	.	A	C	.	.	MAF_USDA=21.765
NC_035092.1	5846134	.	A	T	.	.	MAF_INRAE=40.506;MAF_USDA=44.706
NC_035092.1	5846159	.	A	G	.	.	MAF_INRAE=12.658;MAF_USDA=27.059
NC_035092.1	5846194	.	C	T	.	.	MAF_USDA=5.294
NC_035092.1	5846199	.	C	G	.	.	MAF_USDA=2.459
NC_035092.1	5846206	.	C	A	.	.	MAF_INRAE=12.025;MAF_USDA=27.083
NC_035092.1	5846219	.	C	T	.	.	MAF_INRAE=10.526;MAF_USDA=18.235
NC_035092.1	5846232	.	G	A	.	.	MAF_INRAE=41.139;MAF_USDA=47.059
NC_035092.1	5846245	.	C	A	.	.	MAF_USDA=12.5
NC_035092.1	5846253	.	G	T	.	.	MAF_USDA=2.5
NC_035092.1	5846264	.	G	C	.	.	MAF_INRAE=38.608;MAF_USDA=39.286
NC_035092.1	5846270	.	C	T	.	.	MAF_USDA=1.639
NC_035092.1	5846282	.	G	T	.	.	MAF_INRAE=37.975;MAF_USDA=35.294
NC_035092.1	5846283	.	T	G	.	.	MAF_INRAE=30.0;MAF_USDA=35.294
NC_035092.1	5846335	.	G	A	.	.	MAF_USDA=1.639
NC_035092.1	5846367	.	G	A	.	.	MAF_USDA=2.459
NC_035092.1	5846421	.	C	T	.	.	MAF_INRAE=3.333;MAF_USDA=2.941
NC_035092.1	5846449	.	G	A	.	.	MAF_USDA=4.098
NC_035092.1	5846476	.	C	T	.	.	MAF_INRAE=3.797;MAF_USDA=16.667
NC_035092.1	5846481	.	T	C	.	.	MAF_INRAE=3.333;MAF_USDA=4.167
NC_035092.1	5846484	.	C	G	.	.	MAF_INRAE=9.494;MAF_USDA=2.381
NC_035092.1	5846487	.	A	G	.	.	MAF_INRAE=10.526;MAF_USDA=6.548
NC_035092.1	5846533	.	A	G	.	.	MAF_INRAE=49.367;MAF_USDA=38.235
NC_035092.1	5846541	.	T	G	.	.	MAF_INRAE=10.526;MAF_USDA=16.471
NC_035092.1	5846545	.	T	G	.	.	MAF_INRAE=10.127;MAF_USDA=5.738
NC_035092.1	5846554	.	A	T	.	.	MAF_INRAE=13.333
NC_035092.1	5846556	.	G	A	.	.	MAF_USDA=15.294
NC_035092.1	5846560	.	C	A	.	.	MAF_USDA=14.118
NC_035092.1	5846570	.	C	G	.	.	MAF_INRAE=10.526;MAF_USDA=13.529
NC_035092.1	5846584	.	C	A	.	.	MAF_USDA=12.941
NC_035092.1	5846587	.	G	T	.	.	MAF_USDA=12.941
NC_035092.1	5846614	.	A	T	.	.	MAF_USDA=13.69
NC_035092.1	5846650	.	C	G	.	.	MAF_INRAE=10.526;MAF_USDA=14.881
NC_035092.1	5846655	.	C	T	.	.	MAF_INRAE=10.526;MAF_USDA=13.69
NC_035092.1	5846664	.	G	A	.	.	MAF_INRAE=41.139;MAF_USDA=33.529
NC_035092.1	5846683	.	T	G	.	.	MAF_USDA=1.639
NC_035092.1	5846708	.	G	C	.	.	MAF_INRAE=44.167;MAF_USDA=26.23
NC_035092.1	5846714	.	T	G	.	.	MAF_INRAE=8.861;MAF_USDA=3.529
NC_035092.1	5846716	.	T	C	.	.	MAF_USDA=1.639
NC_035092.1	5846734	.	T	A	.	.	MAF_USDA=10.417
NC_035092.1	5846758	.	C	T	.	.	MAF_INRAE=3.333
NC_035092.1	5846770	.	T	C	.	.	MAF_USDA=40.476
NC_035092.1	5846771	.	T	C	.	.	MAF_USDA=1.667
NC_035092.1	5846826	.	T	G	.	.	MAF_USDA=8.696
NC_035092.1	5846827	.	T	A	.	.	MAF_USDA=8.696
NC_035092.1	5846864	.	T	C	.	.	MAF_INRAE=49.167;MAF_USDA=24.167
NC_035092.1	5846872	.	C	A	.	.	MAF_INRAE=5.833;MAF_USDA=4.167
NC_035092.1	5846874	.	T	G	.	.	MAF_INRAE=5.833;MAF_USDA=4.167
NC_035092.1	5846890	.	T	G	.	.	MAF_INRAE=5.833;MAF_USDA=2.976
NC_035092.1	5846902	.	A	G	.	.	MAF_USDA=1.639
NC_035092.1	5846907	.	C	T	.	.	MAF_INRAE=34.167;MAF_USDA=38.235
NC_035092.1	5846910	.	T	G	.	.	MAF_USDA=5.294
NC_035092.1	5846921	.	C	T	.	.	MAF_USDA=11.176
NC_035092.1	5846924	.	T	C	.	.	MAF_INRAE=43.333;MAF_USDA=14.583
NC_035092.1	5846953	.	A	C	.	.	MAF_USDA=9.412
NC_035092.1	5846955	.	T	C	.	.	MAF_USDA=8.824
NC_035092.1	5846957	.	T	G	.	.	MAF_USDA=9.412
NC_035092.1	5846962	.	C	T	.	.	MAF_USDA=9.412
NC_035092.1	5846994	.	A	G	.	.	MAF_INRAE=3.333
NC_035092.1	5847152	.	G	A	.	.	MAF_INRAE=42.405;MAF_USDA=45.882
NC_035092.1	5847164	.	T	A	.	.	MAF_USDA=3.279
NC_035092.1	5847168	.	G	T	.	.	MAF_INRAE=9.494;MAF_USDA=3.529
NC_035092.1	5847175	.	T	G	.	.	MAF_INRAE=48.101;MAF_USDA=41.765
NC_035092.1	5847179	.	A	C	.	.	MAF_INRAE=32.5;MAF_USDA=48.235
NC_035092.1	5847201	.	T	C	.	.	MAF_USDA=1.639
NC_035092.1	5847206	.	C	T	.	.	MAF_INRAE=37.975;MAF_USDA=30.588
NC_035092.1	5847228	.	T	C	.	.	MAF_INRAE=9.494;MAF_USDA=4.118
NC_035092.1	5847251	.	C	A	.	.	MAF_INRAE=9.494;MAF_USDA=8.824
NC_035092.1	5847253	.	G	A	.	.	MAF_INRAE=9.167;MAF_USDA=8.824
NC_035092.1	5847287	.	A	G	.	.	MAF_INRAE=33.333;MAF_USDA=39.412
NC_035092.1	5847290	.	G	T	.	.	MAF_USDA=8.824
NC_035092.1	5847300	.	G	A	.	.	MAF_INRAE=9.494;MAF_USDA=7.059
NC_035092.1	5847361	.	G	T	.	.	MAF_INRAE=38.608;MAF_USDA=28.235
NC_035092.1	5847372	.	G	T	.	.	MAF_USDA=35.119
NC_035092.1	5847375	.	G	T	.	.	MAF_USDA=4.167
NC_035092.1	5847399	.	G	C	.	.	MAF_USDA=2.459
NC_035092.1	5847444	.	T	C	.	.	MAF_INRAE=2.5
NC_035092.1	5847447	.	A	T	.	.	MAF_INRAE=2.5
NC_035092.1	5847452	.	C	T	.	.	MAF_INRAE=2.5
NC_035092.1	5847474	.	A	T	.	.	MAF_INRAE=2.5
NC_035092.1	5847493	.	A	C	.	.	MAF_INRAE=2.5
NC_035092.1	5847507	.	G	T	.	.	MAF_INRAE=4.167
NC_035092.1	5847511	.	G	T	.	.	MAF_INRAE=4.167
NC_035092.1	5847529	.	A	T	.	.	MAF_INRAE=4.167
NC_035092.1	5847543	.	A	T	.	.	MAF_INRAE=4.167
NC_035092.1	5847551	.	C	T	.	.	MAF_INRAE=4.167
NC_035092.1	5847556	.	T	G	.	.	MAF_INRAE=4.167
NC_035092.1	5847557	.	G	A	.	.	MAF_INRAE=4.167
NC_035092.1	5847561	.	G	T	.	.	MAF_INRAE=4.167
NC_035092.1	5847571	.	G	A	.	.	MAF_INRAE=9.494;MAF_USDA=3.529
NC_035092.1	5847578	.	T	C	.	.	MAF_INRAE=9.494;MAF_USDA=5.882
NC_035092.1	5847639	.	T	A	.	.	MAF_USDA=1.639
NC_035092.1	5847675	.	G	T	.	.	MAF_INRAE=9.494;MAF_USDA=4.118
NC_035092.1	5847712	.	A	T	.	.	MAF_INRAE=9.494;MAF_USDA=8.235
NC_035092.1	5847749	.	C	T	.	.	MAF_INRAE=12.658;MAF_USDA=8.197
NC_035092.1	5847754	.	C	A	.	.	MAF_INRAE=10.526;MAF_USDA=10.588
NC_035092.1	5847775	.	A	C	.	.	MAF_INRAE=12.025;MAF_USDA=12.353
NC_035092.1	5847807	.	G	A	.	.	MAF_USDA=19.412
NC_035092.1	5847827	.	T	A	.	.	MAF_INRAE=12.025;MAF_USDA=11.765
NC_035092.1	5847864	.	G	C	.	.	MAF_INRAE=42.405;MAF_USDA=46.471
NC_035092.1	5847893	.	C	T	.	.	MAF_INRAE=12.025;MAF_USDA=11.765
NC_035092.1	5847962	.	G	A	.	.	MAF_INRAE=5.263
NC_035092.1	5847976	.	G	A	.	.	MAF_INRAE=12.025;MAF_USDA=11.765
NC_035092.1	5847988	.	C	T	.	.	MAF_INRAE=46.835;MAF_USDA=43.529
NC_035092.1	5848019	.	C	T	.	.	MAF_USDA=10.417
NC_035092.1	5848029	.	A	T	.	.	MAF_INRAE=43.038;MAF_USDA=45.882
NC_035092.1	5848038	.	A	G	.	.	MAF_INRAE=43.038;MAF_USDA=49.412
NC_035092.1	5848039	.	T	A	.	.	MAF_INRAE=48.333;MAF_USDA=50.0
NC_035092.1	5848068	.	T	C	.	.	MAF_INRAE=47.368;MAF_USDA=8.824
NC_035092.1	5848070	.	C	G	.	.	MAF_INRAE=3.333
NC_035092.1	5848082	.	G	C	.	.	MAF_INRAE=46.203;MAF_USDA=48.824
NC_035092.1	5848083	.	T	G	.	.	MAF_INRAE=42.5;MAF_USDA=6.25
NC_035092.1	5848086	.	T	C	.	.	MAF_INRAE=42.5;MAF_USDA=47.647
NC_035092.1	5848099	.	G	A	.	.	MAF_USDA=1.639
NC_035092.1	5848115	.	A	G	.	.	MAF_INRAE=12.025;MAF_USDA=12.353
NC_035092.1	5848140	.	A	G	.	.	MAF_INRAE=15.789;MAF_USDA=45.294
NC_035092.1	5848142	.	A	G	.	.	MAF_USDA=35.882
NC_035092.1	5848150	.	T	G	.	.	MAF_INRAE=13.158;MAF_USDA=44.706
NC_035092.1	5848161	.	T	C	.	.	MAF_USDA=2.353
NC_035092.1	5848163	.	G	C	.	.	MAF_INRAE=10.759;MAF_USDA=9.412
NC_035092.1	5848169	.	T	G	.	.	MAF_USDA=44.706
NC_035092.1	5848205	.	A	T	.	.	MAF_USDA=48.81
NC_035092.1	5848207	.	A	G	.	.	MAF_USDA=22.917
NC_035092.1	5848211	.	A	T	.	.	MAF_USDA=22.917
NC_035092.1	5848232	.	G	A	.	.	MAF_USDA=31.25
NC_035092.1	5848313	.	C	A	.	.	MAF_USDA=1.639
NC_035092.1	5848315	.	C	A	.	.	MAF_USDA=1.639
NC_035092.1	5848324	.	T	G	.	.	MAF_USDA=25.882
NC_035092.1	5848328	.	A	T	.	.	MAF_INRAE=11.667;MAF_USDA=12.353
NC_035092.1	5848331	.	T	A	.	.	MAF_INRAE=47.468;MAF_USDA=38.235
NC_035092.1	5848332	.	A	C	.	.	MAF_INRAE=3.333;MAF_USDA=4.167
NC_035092.1	5848339	.	T	A	.	.	MAF_INRAE=3.333;MAF_USDA=8.197
NC_035092.1	5848340	.	A	T	.	.	MAF_USDA=2.941
NC_035092.1	5848346	.	A	C	.	.	MAF_INRAE=48.101;MAF_USDA=34.706
NC_035092.1	5848361	.	G	A	.	.	MAF_INRAE=47.5;MAF_USDA=48.235
NC_035092.1	5848432	.	C	A	.	.	MAF_INRAE=3.333
NC_035092.1	5848433	.	G	A	.	.	MAF_INRAE=10.127;MAF_USDA=5.738
NC_035092.1	5848471	.	G	A	.	.	MAF_USDA=11.176
NC_035092.1	5848474	.	C	A	.	.	MAF_USDA=45.882
NC_035092.1	5848540	.	A	C	.	.	MAF_INRAE=21.053;MAF_USDA=40.0
NC_035092.1	5848555	.	T	A	.	.	MAF_USDA=2.459
NC_035092.1	5848567	.	G	A	.	.	MAF_INRAE=10.526
NC_035092.1	5848600	.	T	A	.	.	MAF_INRAE=31.579;MAF_USDA=20.588
NC_035092.1	5848604	.	C	A	.	.	MAF_INRAE=10.526;MAF_USDA=20.0
NC_035092.1	5848633	.	G	T	.	.	MAF_INRAE=9.167;MAF_USDA=9.016
NC_035092.1	5848648	.	C	T	.	.	MAF_INRAE=21.053;MAF_USDA=35.294
NC_035092.1	5848656	.	G	A	.	.	MAF_INRAE=10.526;MAF_USDA=47.024
NC_035092.1	5848690	.	C	T	.	.	MAF_USDA=32.143
NC_035092.1	5848703	.	G	A	.	.	MAF_INRAE=10.526;MAF_USDA=4.167
NC_035092.1	5848713	.	G	T	.	.	MAF_USDA=5.738
NC_035092.1	5848718	.	C	T	.	.	MAF_USDA=22.353
NC_035092.1	5848779	.	G	A	.	.	MAF_USDA=10.417
NC_035092.1	5849016	.	T	C	.	.	MAF_INRAE=1.667
NC_035092.1	5849056	.	T	A	.	.	MAF_USDA=10.417
NC_035092.1	5849103	.	C	T	.	.	MAF_USDA=1.639
NC_035092.1	5849104	.	G	A	.	.	MAF_USDA=1.639
NC_035092.1	5849113	.	T	C	.	.	MAF_USDA=3.529
NC_035092.1	5849133	.	A	G	.	.	MAF_INRAE=46.203;MAF_USDA=38.824
NC_035092.1	5849151	.	A	C	.	.	MAF_USDA=3.529
NC_035092.1	5849172	.	T	G	.	.	MAF_INRAE=22.5
NC_035092.1	5849257	.	T	G	.	.	MAF_INRAE=10.526
NC_035092.1	5849277	.	A	T	.	.	MAF_USDA=10.417
NC_035092.1	5849283	.	C	A	.	.	MAF_USDA=37.5
NC_035092.1	5849315	.	T	G	.	.	MAF_USDA=10.417
NC_035092.1	5849344	.	C	T	.	.	MAF_USDA=10.417
NC_035092.1	5849370	.	A	G	.	.	MAF_USDA=10.417
NC_035092.1	5849380	.	G	A	.	.	MAF_USDA=10.417
NC_035092.1	5849381	.	T	C	.	.	MAF_USDA=10.417
NC_035092.1	5849382	.	G	A	.	.	MAF_USDA=10.417
NC_035092.1	5849392	.	A	T	.	.	MAF_USDA=10.417
NC_035092.1	5849395	.	C	G	.	.	MAF_USDA=10.417
NC_035092.1	5849444	.	C	A	.	.	MAF_USDA=10.417
NC_035092.1	5849446	.	G	T,A	.	.	MAF_INRAE=2.5;MAF_USDA=10.417
NC_035092.1	5849449	.	C	T	.	.	MAF_INRAE=2.5;MAF_USDA=7.647
NC_035092.1	5849472	.	G	A	.	.	MAF_INRAE=6.329;MAF_USDA=25.294
NC_035092.1	5849492	.	C	A	.	.	MAF_USDA=4.118
NC_035092.1	5849497	.	A	G	.	.	MAF_USDA=3.279
NC_035092.1	5849505	.	G	T	.	.	MAF_INRAE=6.329;MAF_USDA=24.706
NC_035092.1	5849509	.	T	A	.	.	MAF_USDA=10.417
NC_035092.1	5849516	.	T	C	.	.	MAF_INRAE=16.456
NC_035092.1	5849529	.	C	A	.	.	MAF_USDA=3.529
NC_035092.1	5849533	.	T	G	.	.	MAF_USDA=3.529
NC_035092.1	5849544	.	C	A	.	.	MAF_INRAE=11.667;MAF_USDA=4.706
NC_035092.1	5849587	.	C	A	.	.	MAF_USDA=10.417
NC_035092.1	5849625	.	G	A	.	.	MAF_INRAE=6.329;MAF_USDA=24.706
NC_035092.1	5849638	.	T	C	.	.	MAF_INRAE=10.127;MAF_USDA=6.557
NC_035092.1	5849640	.	A	G	.	.	MAF_INRAE=1.667
NC_035092.1	5849693	.	A	T	.	.	MAF_USDA=3.529
NC_035092.1	5849755	.	A	T	.	.	MAF_USDA=3.529
NC_035092.1	5849771	.	G	A	.	.	MAF_USDA=3.529
NC_035092.1	5849841	.	G	A	.	.	MAF_INRAE=33.544;MAF_USDA=47.917
NC_035092.1	5849843	.	T	A	.	.	MAF_INRAE=9.494;MAF_USDA=6.471
NC_035092.1	5849867	.	A	C	.	.	MAF_USDA=2.941
NC_035092.1	5849920	.	G	A	.	.	MAF_USDA=10.417
NC_035092.1	5849950	.	A	G	.	.	MAF_INRAE=9.494;MAF_USDA=5.882
NC_035092.1	5849982	.	T	G	.	.	MAF_INRAE=10.526
NC_035092.1	5850029	.	T	G	.	.	MAF_USDA=3.529
NC_035092.1	5850069	.	A	T	.	.	MAF_USDA=31.25
NC_035092.1	5850077	.	T	A	.	.	MAF_USDA=31.25
NC_035092.1	5850080	.	T	A	.	.	MAF_USDA=31.25
NC_035092.1	5850132	.	C	A	.	.	MAF_USDA=4.918
NC_035092.1	5850283	.	C	A	.	.	MAF_INRAE=8.228;MAF_USDA=30.588
NC_035092.1	5850313	.	A	T	.	.	MAF_USDA=14.583
NC_035092.1	5850314	.	G	A	.	.	MAF_USDA=14.583
NC_035092.1	5850316	.	G	A	.	.	MAF_USDA=12.5
NC_035092.1	5850369	.	A	G	.	.	MAF_INRAE=6.329;MAF_USDA=29.412
NC_035092.1	5850392	.	C	A	.	.	MAF_INRAE=5.063;MAF_USDA=10.0
NC_035092.1	5850454	.	C	G	.	.	MAF_USDA=6.557
NC_035092.1	5850526	.	G	A	.	.	MAF_USDA=1.639
NC_035092.1	5850553	.	A	T	.	.	MAF_USDA=1.639
NC_035092.1	5850568	.	A	G	.	.	MAF_USDA=27.059
NC_035092.1	5850646	.	T	C	.	.	MAF_USDA=4.098
NC_035092.1	5850656	.	TCAAACAT	TCAAACAC	.	.	MAF_USDA=16.667
NC_035092.1	5850699	.	T	C	.	.	MAF_USDA=5.738
NC_035092.1	5850714	.	A	C	.	.	MAF_USDA=3.279
NC_035092.1	5850786	.	T	A	.	.	MAF_INRAE=24.684;MAF_USDA=48.824
NC_035092.1	5850835	.	T	C	.	.	MAF_USDA=8.824
NC_035092.1	5850847	.	G	A	.	.	MAF_INRAE=10.526;MAF_USDA=6.471
NC_035092.1	5850857	.	T	C	.	.	MAF_INRAE=29.114;MAF_USDA=28.235
NC_035092.1	5850870	.	C	T	.	.	MAF_USDA=4.098
NC_035092.1	5850879	.	A	G	.	.	MAF_USDA=4.918
NC_035092.1	5850890	.	T	C	.	.	MAF_INRAE=11.667;MAF_USDA=2.459
NC_035092.1	5850932	.	T	G	.	.	MAF_INRAE=48.333;MAF_USDA=20.0
NC_035092.1	5850968	.	C	T	.	.	MAF_INRAE=46.667;MAF_USDA=12.941
NC_035092.1	5851003	.	G	A	.	.	MAF_INRAE=46.667;MAF_USDA=12.353
NC_035092.1	5851021	.	A	T	.	.	MAF_INRAE=46.667;MAF_USDA=11.765
NC_035092.1	5851028	.	G	A	.	.	MAF_INRAE=1.667
NC_035092.1	5851029	.	T	C	.	.	MAF_INRAE=46.667;MAF_USDA=11.765
NC_035092.1	5851043	.	T	G	.	.	MAF_INRAE=43.671;MAF_USDA=45.882
NC_035092.1	5851044	.	A	T	.	.	MAF_INRAE=15.789;MAF_USDA=8.824
NC_035092.1	5851079	.	C	A	.	.	MAF_INRAE=49.167;MAF_USDA=4.167
NC_035092.1	5851097	.	A	G	.	.	MAF_INRAE=22.152;MAF_USDA=25.882
NC_035092.1	5851105	.	G	T	.	.	MAF_INRAE=22.152;MAF_USDA=29.412
NC_035092.1	5851155	.	G	T	.	.	MAF_USDA=25.0
NC_035092.1	5851156	.	A	T	.	.	MAF_USDA=25.0
NC_035092.1	5851157	.	A	C	.	.	MAF_USDA=25.0
NC_035092.1	5851160	.	A	T	.	.	MAF_INRAE=32.5;MAF_USDA=25.0
NC_035092.1	5851197	.	G	T	.	.	MAF_INRAE=10.526;MAF_USDA=4.706
NC_035092.1	5851198	.	G	A	.	.	MAF_INRAE=10.526;MAF_USDA=8.235
NC_035092.1	5851203	.	A	C	.	.	MAF_INRAE=15.789;MAF_USDA=8.197
NC_035092.1	5851208	.	T	G	.	.	MAF_USDA=18.824
NC_035092.1	5851229	.	G	A	.	.	MAF_USDA=3.279
NC_035092.1	5851251	.	C	A	.	.	MAF_INRAE=46.667;MAF_USDA=11.765
NC_035092.1	5851255	.	C	A	.	.	MAF_INRAE=39.241;MAF_USDA=35.294
NC_035092.1	5851264	.	C	A	.	.	MAF_USDA=4.918
NC_035092.1	5851281	.	G	T	.	.	MAF_INRAE=46.203;MAF_USDA=34.118
NC_035092.1	5851376	.	G	T	.	.	MAF_INRAE=14.557;MAF_USDA=32.353
NC_035092.1	5851387	.	A	G	.	.	MAF_INRAE=43.333;MAF_USDA=6.557
NC_035092.1	5851393	.	C	A	.	.	MAF_INRAE=43.333;MAF_USDA=11.176
NC_035092.1	5851398	.	C	T	.	.	MAF_INRAE=10.759;MAF_USDA=14.706
NC_035092.1	5851413	.	T	A	.	.	MAF_INRAE=5.0;MAF_USDA=15.882
NC_035092.1	5851451	.	A	C	.	.	MAF_INRAE=15.789
NC_035092.1	5851462	.	A	G	.	.	MAF_INRAE=36.842
NC_035092.1	5851466	.	C	T	.	.	MAF_INRAE=11.667;MAF_USDA=4.918
NC_035092.1	5851472	.	A	T	.	.	MAF_USDA=4.918
NC_035092.1	5851476	.	C	T	.	.	MAF_INRAE=10.759;MAF_USDA=15.294
NC_035092.1	5851486	.	A	G	.	.	MAF_INRAE=42.5;MAF_USDA=11.176
NC_035092.1	5851587	.	A	T	.	.	MAF_USDA=2.941
NC_035092.1	5851592	.	C	A	.	.	MAF_USDA=4.098
NC_035092.1	5851605	.	C	A	.	.	MAF_USDA=19.412
NC_035092.1	5851608	.	C	A	.	.	MAF_INRAE=10.526
NC_035092.1	5851615	.	C	T	.	.	MAF_USDA=4.918
NC_035092.1	5851652	.	T	A	.	.	MAF_INRAE=1.667;MAF_USDA=7.377
NC_035092.1	5851655	.	A	C	.	.	MAF_INRAE=15.789;MAF_USDA=42.353
NC_035092.1	5851671	.	A	G	.	.	MAF_INRAE=15.789;MAF_USDA=38.824
NC_035092.1	5851691	.	C	A	.	.	MAF_USDA=4.098
NC_035092.1	5851710	.	C	G	.	.	MAF_INRAE=15.789;MAF_USDA=38.235
NC_035092.1	5851717	.	G	T	.	.	MAF_USDA=1.639
NC_035092.1	5851730	.	C	A	.	.	MAF_USDA=4.918
NC_035092.1	5851762	.	T	G	.	.	MAF_USDA=4.918
NC_035092.1	5851764	.	A	T	.	.	MAF_USDA=19.412
NC_035092.1	5851772	.	A	C	.	.	MAF_USDA=8.235
NC_035092.1	5851784	.	G	A	.	.	MAF_USDA=17.647
NC_035092.1	5851789	.	T	G	.	.	MAF_USDA=5.738
NC_035092.1	5851792	.	C	A	.	.	MAF_USDA=14.583
NC_035092.1	5851804	.	A	T	.	.	MAF_USDA=18.75
NC_035092.1	5851805	.	A	T	.	.	MAF_USDA=18.75
NC_035092.1	5851828	.	G	A	.	.	MAF_USDA=4.167
NC_035092.1	5851836	.	A	T	.	.	MAF_USDA=4.167
NC_035092.1	5851837	.	A	T	.	.	MAF_USDA=4.167
NC_035092.1	5853590	.	A	G	.	.	MAF_USDA=14.583
NC_035092.1	5853620	.	T	G	.	.	MAF_USDA=41.667
NC_035092.1	5853628	.	G	T	.	.	MAF_USDA=37.5
NC_035092.1	5853634	.	C	T	.	.	MAF_USDA=14.583
NC_035092.1	5853677	.	G	A	.	.	MAF_USDA=25.0
NC_035092.1	5853684	.	G	A	.	.	MAF_USDA=14.583
NC_035092.1	5853732	.	C	T	.	.	MAF_USDA=10.656
NC_035092.1	5853766	.	T	G	.	.	MAF_USDA=42.941
NC_035092.1	5853795	.	A	T	.	.	MAF_USDA=2.353
NC_035092.1	5853819	.	C	T	.	.	MAF_INRAE=7.595;MAF_USDA=22.941
NC_035092.1	5853862	.	G	T	.	.	MAF_INRAE=25.949;MAF_USDA=21.176
NC_035092.1	5853927	.	G	A	.	.	MAF_INRAE=10.526;MAF_USDA=14.583
NC_035092.1	5853930	.	T	C	.	.	MAF_INRAE=22.785;MAF_USDA=31.765
NC_035092.1	5853961	.	C	T	.	.	MAF_INRAE=25.316;MAF_USDA=34.118
NC_035092.1	5853969	.	A	C	.	.	MAF_INRAE=14.557;MAF_USDA=6.471
NC_035092.1	5853972	.	G	A	.	.	MAF_INRAE=15.833;MAF_USDA=6.471
NC_035092.1	5853973	.	T	C	.	.	MAF_INRAE=14.167;MAF_USDA=31.765
NC_035092.1	5853975	.	T	C	.	.	MAF_INRAE=15.833;MAF_USDA=6.471
NC_035092.1	5853998	.	T	C	.	.	MAF_INRAE=13.924;MAF_USDA=7.647
NC_035092.1	5854005	.	T	G	.	.	MAF_USDA=4.918
NC_035092.1	5854013	.	A	T	.	.	MAF_INRAE=14.557;MAF_USDA=6.471
NC_035092.1	5854026	.	C	A	.	.	MAF_USDA=10.417
NC_035092.1	5854086	.	T	A	.	.	MAF_USDA=7.377
NC_035092.1	5854087	.	G	A	.	.	MAF_USDA=7.059
NC_035092.1	5854163	.	C	A	.	.	MAF_INRAE=1.667;MAF_USDA=1.639
NC_035092.1	5854192	.	G	A	.	.	MAF_INRAE=24.684;MAF_USDA=31.765
NC_035092.1	5854220	.	T	A	.	.	MAF_INRAE=21.519;MAF_USDA=19.412
NC_035092.1	5854228	.	A	T	.	.	MAF_INRAE=46.203;MAF_USDA=41.765
NC_035092.1	5854257	.	A	T	.	.	MAF_INRAE=7.595;MAF_USDA=24.706
NC_035092.1	5854261	.	G	C	.	.	MAF_USDA=28.235
NC_035092.1	5854396	.	T	A	.	.	MAF_INRAE=9.494;MAF_USDA=4.167
NC_035092.1	5854409	.	C	T	.	.	MAF_USDA=7.377
NC_035092.1	5854453	.	C	T	.	.	MAF_INRAE=9.494;MAF_USDA=4.918
NC_035092.1	5854460	.	C	A	.	.	MAF_INRAE=19.62;MAF_USDA=43.529
NC_035092.1	5854523	.	G	A	.	.	MAF_USDA=2.459
NC_035092.1	5854583	.	G	A	.	.	MAF_INRAE=15.789
NC_035092.1	5854675	.	G	A	.	.	MAF_INRAE=2.5
NC_035092.1	5854873	.	T	C	.	.	MAF_USDA=20.833
NC_035092.1	5855408	.	T	A	.	.	MAF_USDA=15.244
NC_035092.1	5855422	.	G	T	.	.	MAF_USDA=4.167
NC_035092.1	5855463	.	C	A	.	.	MAF_USDA=6.471
NC_035092.1	5855492	.	C	T	.	.	MAF_USDA=19.412
NC_035092.1	5855498	.	G	A	.	.	MAF_INRAE=2.5
NC_035092.1	5855500	.	G	A	.	.	MAF_INRAE=2.5
NC_035092.1	5855501	.	T	A	.	.	MAF_INRAE=2.5
NC_035092.1	5855540	.	G	A	.	.	MAF_USDA=1.639
NC_035092.1	5855619	.	G	T	.	.	MAF_USDA=18.824
NC_035092.1	5855657	.	C	T	.	.	MAF_USDA=37.5
NC_035092.1	5855797	.	G	T	.	.	MAF_INRAE=3.333
NC_035092.1	5855861	.	T	C	.	.	MAF_USDA=22.917
NC_035092.1	5857775	.	C	A	.	.	MAF_USDA=14.583
NC_035092.1	5857776	.	A	G	.	.	MAF_USDA=26.506
NC_035092.1	5857785	.	A	T	.	.	MAF_USDA=1.695
NC_035092.1	5857821	.	C	A	.	.	MAF_USDA=22.917
NC_035092.1	5857844	.	A	G	.	.	MAF_USDA=25.0
NC_035092.1	5857874	.	C	A	.	.	MAF_USDA=43.452
NC_035092.1	5857982	.	C	A	.	.	MAF_USDA=5.0
NC_035092.1	5857997	.	T	A	.	.	MAF_USDA=4.918
NC_035092.1	5858042	.	G	A	.	.	MAF_INRAE=10.526;MAF_USDA=6.471
NC_035092.1	5858065	.	C	A	.	.	MAF_INRAE=10.526;MAF_USDA=21.176
NC_035092.1	5858157	.	C	A	.	.	MAF_INRAE=3.333
NC_035092.1	5858171	.	T	C	.	.	MAF_INRAE=30.833;MAF_USDA=49.412
NC_035092.1	5858184	.	C	T	.	.	MAF_INRAE=43.333;MAF_USDA=5.738
NC_035092.1	5858208	.	A	T	.	.	MAF_INRAE=18.987;MAF_USDA=48.824
NC_035092.1	5858229	.	G	A	.	.	MAF_USDA=2.353
NC_035092.1	5858274	.	G	A	.	.	MAF_INRAE=31.646;MAF_USDA=30.0
NC_035092.1	5858303	.	G	A	.	.	MAF_USDA=1.639
NC_035092.1	5858324	.	C	T	.	.	MAF_INRAE=42.5;MAF_USDA=6.557
NC_035092.1	5858354	.	C	T	.	.	MAF_INRAE=48.101;MAF_USDA=21.765
NC_035092.1	5858379	.	C	A	.	.	MAF_INRAE=48.734;MAF_USDA=22.619
NC_035092.1	5858391	.	T	G	.	.	MAF_INRAE=3.333
NC_035092.1	5858396	.	A	G	.	.	MAF_INRAE=3.333;MAF_USDA=2.976
NC_035092.1	5858424	.	A	C	.	.	MAF_INRAE=48.101;MAF_USDA=26.23
NC_035092.1	5858437	.	T	A	.	.	MAF_INRAE=3.333;MAF_USDA=2.941
NC_035092.1	5858454	.	G	A	.	.	MAF_INRAE=8.861;MAF_USDA=14.706
NC_035092.1	5858482	.	C	T	.	.	MAF_USDA=2.941
NC_035092.1	5858486	.	C	A	.	.	MAF_INRAE=10.526;MAF_USDA=6.471
NC_035092.1	5858499	.	C	A	.	.	MAF_INRAE=41.139;MAF_USDA=28.824
NC_035092.1	5858519	.	T	C	.	.	MAF_INRAE=3.333;MAF_USDA=7.647
NC_035092.1	5858545	.	C	T	.	.	MAF_USDA=4.918
NC_035092.1	5858557	.	G	A	.	.	MAF_USDA=4.918
NC_035092.1	5858564	.	A	T	.	.	MAF_INRAE=43.333;MAF_USDA=6.557
NC_035092.1	5858568	.	G	A	.	.	MAF_USDA=2.459
NC_035092.1	5858569	.	G	A	.	.	MAF_INRAE=3.333
NC_035092.1	5858574	.	A	G	.	.	MAF_INRAE=3.333
NC_035092.1	5858575	.	A	T	.	.	MAF_INRAE=3.333
NC_035092.1	5858613	.	T	C	.	.	MAF_INRAE=3.333;MAF_USDA=5.738
NC_035092.1	5858645	.	C	T	.	.	MAF_USDA=4.918
NC_035092.1	5858648	.	A	G	.	.	MAF_USDA=4.918
NC_035092.1	5858715	.	C	A	.	.	MAF_USDA=2.459
NC_035092.1	5858718	.	C	T	.	.	MAF_INRAE=15.789;MAF_USDA=11.475
NC_035092.1	5858727	.	T	C	.	.	MAF_USDA=5.738
NC_035092.1	5858751	.	C	T	.	.	MAF_USDA=12.5
NC_035092.1	5858882	.	G	T	.	.	MAF_INRAE=3.333;MAF_USDA=5.738
NC_035092.1	5858936	.	C	G	.	.	MAF_USDA=6.557
NC_035092.1	5858949	.	G	T	.	.	MAF_INRAE=16.456;MAF_USDA=18.033
NC_035092.1	5859022	.	A	G	.	.	MAF_USDA=1.639
NC_035092.1	5859024	.	T	C	.	.	MAF_USDA=4.098
NC_035092.1	5859068	.	A	T	.	.	MAF_USDA=6.557
NC_035092.1	5859069	.	C	T	.	.	MAF_USDA=6.557
NC_035092.1	5859070	.	C	T	.	.	MAF_INRAE=4.167
NC_035092.1	5859077	.	A	C	.	.	MAF_USDA=5.738
NC_035092.1	5859121	.	A	T	.	.	MAF_USDA=26.471
NC_035092.1	5859127	.	T	G	.	.	MAF_USDA=6.557
NC_035092.1	5859135	.	A	G	.	.	MAF_USDA=2.083
NC_035092.1	5859321	.	G	A	.	.	MAF_USDA=40.0
NC_035092.1	5859329	.	T	C	.	.	MAF_USDA=5.738
NC_035092.1	5859377	.	T	C	.	.	MAF_INRAE=3.333;MAF_USDA=4.918
NC_035092.1	5859383	.	C	T	.	.	MAF_USDA=4.918
NC_035092.1	5859391	.	A	T	.	.	MAF_INRAE=2.5
NC_035092.1	5859416	.	C	T	.	.	MAF_USDA=20.0
NC_035092.1	5859444	.	G	A	.	.	MAF_USDA=8.333
NC_035092.1	5859452	.	T	A	.	.	MAF_USDA=3.279
NC_035092.1	5859490	.	C	A	.	.	MAF_INRAE=2.5
NC_035092.1	5859513	.	C	T	.	.	MAF_INRAE=48.101;MAF_USDA=24.706
NC_035092.1	5859584	.	G	A	.	.	MAF_INRAE=9.494;MAF_USDA=7.059
NC_035092.1	5859594	.	A	G	.	.	MAF_USDA=4.118
NC_035092.1	5859606	.	A	G	.	.	MAF_USDA=13.115
NC_035092.1	5859649	.	C	T	.	.	MAF_INRAE=48.101;MAF_USDA=30.0
NC_035092.1	5859666	.	G	A	.	.	MAF_USDA=1.639
NC_035092.1	5859690	.	A	C	.	.	MAF_INRAE=3.333;MAF_USDA=6.557
NC_035092.1	5859703	.	A	C	.	.	MAF_INRAE=3.333;MAF_USDA=6.557
NC_035092.1	5859783	.	G	T	.	.	MAF_INRAE=3.333
NC_035092.1	5859826	.	A	G	.	.	MAF_INRAE=39.241;MAF_USDA=33.529
NC_035092.1	5859994	.	A	C	.	.	MAF_USDA=37.705
NC_035092.1	5860033	.	T	A	.	.	MAF_USDA=14.583
NC_035092.1	5860043	.	T	A	.	.	MAF_USDA=12.295
NC_035092.1	5860044	.	G	A	.	.	MAF_INRAE=9.167
NC_035092.1	5860057	.	C	A	.	.	MAF_USDA=13.934
NC_035092.1	5860072	.	C	T	.	.	MAF_INRAE=19.62;MAF_USDA=24.706
NC_035092.1	5860082	.	G	A	.	.	MAF_USDA=9.016
NC_035092.1	5860093	.	T	A	.	.	MAF_INRAE=46.203;MAF_USDA=34.706
NC_035092.1	5860115	.	G	T	.	.	MAF_INRAE=1.667;MAF_USDA=4.098
NC_035092.1	5860160	.	C	T	.	.	MAF_INRAE=4.167;MAF_USDA=2.459
NC_035092.1	5860208	.	G	A	.	.	MAF_INRAE=8.333
NC_035092.1	5860257	.	A	G	.	.	MAF_USDA=12.5
NC_035092.1	5860270	.	T	G	.	.	MAF_USDA=8.333
NC_035092.1	5860287	.	G	C	.	.	MAF_USDA=25.882
NC_035092.1	5860293	.	A	T	.	.	MAF_USDA=22.941
NC_035092.1	5860304	.	T	C	.	.	MAF_USDA=1.639
NC_035092.1	5860332	.	C	T	.	.	MAF_USDA=37.5
NC_035092.1	5860348	.	C	T	.	.	MAF_USDA=26.087
NC_035092.1	5860356	.	G	C	.	.	MAF_INRAE=24.167;MAF_USDA=44.706
NC_035092.1	5860382	.	G	A	.	.	MAF_INRAE=42.105;MAF_USDA=8.824
NC_035092.1	5860483	.	G	T	.	.	MAF_USDA=44.706
NC_035092.1	5860499	.	C	T	.	.	MAF_USDA=29.508
NC_035092.1	5860500	.	A	G	.	.	MAF_USDA=29.508
NC_035092.1	5862392	.	T	G	.	.	MAF_USDA=40.0
NC_035092.1	5862407	.	G	A	.	.	MAF_USDA=48.235
NC_035092.1	5862417	.	A	G	.	.	MAF_USDA=4.918
NC_035092.1	5862489	.	A	T	.	.	MAF_INRAE=39.241;MAF_USDA=44.118
NC_035092.1	5862495	.	G	T	.	.	MAF_USDA=1.639
NC_035092.1	5862565	.	G	T	.	.	MAF_USDA=32.941
NC_035092.1	5862593	.	T	C	.	.	MAF_INRAE=39.241;MAF_USDA=45.833
NC_035092.1	5862615	.	C	T	.	.	MAF_INRAE=19.62;MAF_USDA=28.235
NC_035092.1	5862622	.	A	T	.	.	MAF_INRAE=37.975;MAF_USDA=48.235
NC_035092.1	5862633	.	C	T	.	.	MAF_INRAE=37.975;MAF_USDA=49.412
NC_035092.1	5862638	.	G	A	.	.	MAF_INRAE=25.316;MAF_USDA=33.529
NC_035092.1	5862640	.	T	G	.	.	MAF_INRAE=10.127;MAF_USDA=16.393
NC_035092.1	5862654	.	G	C	.	.	MAF_INRAE=21.053;MAF_USDA=39.583
NC_035092.1	5862664	.	G	C	.	.	MAF_INRAE=36.842;MAF_USDA=33.529
NC_035092.1	5862677	.	G	T	.	.	MAF_INRAE=10.526;MAF_USDA=29.167
NC_035092.1	5862687	.	A	G	.	.	MAF_USDA=27.083
NC_035092.1	5862690	.	T	G	.	.	MAF_USDA=22.917
NC_035092.1	5862716	.	G	T	.	.	MAF_USDA=12.5
NC_035092.1	5862724	.	G	A	.	.	MAF_INRAE=32.911;MAF_USDA=48.824
NC_035092.1	5862741	.	A	T	.	.	MAF_INRAE=30.38;MAF_USDA=35.294
NC_035092.1	5862769	.	T	G	.	.	MAF_INRAE=38.608;MAF_USDA=48.824
NC_035092.1	5862781	.	C	T	.	.	MAF_INRAE=33.544;MAF_USDA=46.471
NC_035092.1	5862788	.	A	T	.	.	MAF_USDA=2.459
NC_035092.1	5862789	.	A	T	.	.	MAF_INRAE=31.013;MAF_USDA=30.0
NC_035092.1	5862791	.	T	G	.	.	MAF_INRAE=29.167;MAF_USDA=28.235
NC_035092.1	5862797	.	T	C	.	.	MAF_USDA=15.882
NC_035092.1	5862800	.	G	A	.	.	MAF_USDA=15.882
NC_035092.1	5862811	.	C	A	.	.	MAF_USDA=18.824
NC_035092.1	5862817	.	A	C	.	.	MAF_INRAE=37.5;MAF_USDA=39.583
NC_035092.1	5862824	.	A	T	.	.	MAF_INRAE=10.127
NC_035092.1	5862829	.	T	A	.	.	MAF_INRAE=2.5;MAF_USDA=22.353
NC_035092.1	5862830	.	C	G	.	.	MAF_INRAE=2.5;MAF_USDA=22.353
NC_035092.1	5862840	.	A	C	.	.	MAF_INRAE=2.5
NC_035092.1	5862846	.	A	G	.	.	MAF_INRAE=2.5;MAF_USDA=39.583
NC_035092.1	5862849	.	G	A	.	.	MAF_USDA=4.918
NC_035092.1	5862850	.	G	A	.	.	MAF_INRAE=3.333;MAF_USDA=39.583
NC_035092.1	5862862	.	A	G	.	.	MAF_INRAE=2.5;MAF_USDA=41.667
NC_035092.1	5862865	.	G	A	.	.	MAF_INRAE=8.333;MAF_USDA=7.059
NC_035092.1	5862870	.	G	T	.	.	MAF_USDA=33.333
NC_035092.1	5862872	.	G	C	.	.	MAF_USDA=33.333
NC_035092.1	5862895	.	G	A	.	.	MAF_INRAE=9.494;MAF_USDA=7.377
NC_035092.1	5862926	.	C	T	.	.	MAF_INRAE=3.333
NC_035092.1	5862997	.	T	C	.	.	MAF_INRAE=31.579;MAF_USDA=46.951
NC_035092.1	5863002	.	C	T	.	.	MAF_INRAE=15.789;MAF_USDA=8.333
NC_035092.1	5863003	.	G	A	.	.	MAF_INRAE=10.526;MAF_USDA=6.098
NC_035092.1	5863008	.	G	T	.	.	MAF_INRAE=15.789;MAF_USDA=7.927
NC_035092.1	5863029	.	C	A	.	.	MAF_INRAE=47.368;MAF_USDA=23.78
NC_035092.1	5863033	.	C	T	.	.	MAF_INRAE=21.053;MAF_USDA=8.537
NC_035092.1	5863037	.	T	C	.	.	MAF_INRAE=15.789;MAF_USDA=19.512
NC_035092.1	5863040	.	A	G	.	.	MAF_INRAE=10.526;MAF_USDA=28.049
NC_035092.1	5863067	.	C	T	.	.	MAF_USDA=12.5
NC_035092.1	5863085	.	C	G	.	.	MAF_INRAE=10.526;MAF_USDA=14.634
NC_035092.1	5863113	.	T	G	.	.	MAF_INRAE=15.789;MAF_USDA=8.333
NC_035092.1	5863123	.	A	G	.	.	MAF_INRAE=26.316;MAF_USDA=43.373
NC_035092.1	5863161	.	G	A	.	.	MAF_INRAE=5.263
NC_035092.1	5863176	.	G	T	.	.	MAF_USDA=13.333
NC_035092.1	5863209	.	G	A	.	.	MAF_INRAE=19.62;MAF_USDA=44.578
NC_035092.1	5863210	.	G	A	.	.	MAF_INRAE=1.667;MAF_USDA=17.391
NC_035092.1	5863217	.	A	G	.	.	MAF_INRAE=36.842;MAF_USDA=43.976
NC_035092.1	5863223	.	T	C	.	.	MAF_INRAE=10.127;MAF_USDA=8.333
NC_035092.1	5863234	.	C	T	.	.	MAF_INRAE=10.526;MAF_USDA=13.253
NC_035092.1	5863244	.	T	G	.	.	MAF_INRAE=22.785;MAF_USDA=38.333
NC_035092.1	5863245	.	T	G	.	.	MAF_INRAE=25.0
NC_035092.1	5863261	.	T	C	.	.	MAF_INRAE=10.526;MAF_USDA=21.341
NC_035092.1	5863280	.	A	G	.	.	MAF_INRAE=26.316;MAF_USDA=27.439
NC_035092.1	5863290	.	C	A	.	.	MAF_INRAE=26.316;MAF_USDA=23.78
NC_035092.1	5863352	.	T	A	.	.	MAF_INRAE=15.789;MAF_USDA=7.5
NC_035092.1	5863362	.	T	G	.	.	MAF_INRAE=21.053;MAF_USDA=35.366
NC_035092.1	5863376	.	A	T	.	.	MAF_INRAE=36.842;MAF_USDA=41.566
NC_035092.1	5863398	.	T	C	.	.	MAF_INRAE=10.526;MAF_USDA=10.241
NC_035092.1	5863483	.	C	T	.	.	MAF_INRAE=21.053;MAF_USDA=30.723
NC_035092.1	5863494	.	A	T	.	.	MAF_INRAE=21.053;MAF_USDA=31.325
NC_035092.1	5863542	.	G	A	.	.	MAF_INRAE=21.053;MAF_USDA=31.098
NC_035092.1	5863576	.	G	A	.	.	MAF_INRAE=10.526;MAF_USDA=18.182
NC_035092.1	5863577	.	C	T	.	.	MAF_INRAE=5.263
NC_035092.1	5863588	.	C	T	.	.	MAF_INRAE=26.316;MAF_USDA=31.707
NC_035092.1	5863650	.	T	G	.	.	MAF_INRAE=10.127
NC_035092.1	5863692	.	C	A	.	.	MAF_USDA=7.377
NC_035092.1	5863698	.	G	T	.	.	MAF_USDA=1.639
NC_035092.1	5863757	.	A	T	.	.	MAF_USDA=8.197
NC_035092.1	5863775	.	G	A	.	.	MAF_INRAE=13.924;MAF_USDA=13.529
NC_035092.1	5863777	.	G	T	.	.	MAF_INRAE=10.526;MAF_USDA=34.706
NC_035092.1	5863785	.	A	G	.	.	MAF_INRAE=10.526;MAF_USDA=24.405
NC_035092.1	5863787	.	T	C	.	.	MAF_INRAE=26.667;MAF_USDA=42.262
NC_035092.1	5863790	.	A	G	.	.	MAF_INRAE=17.5;MAF_USDA=36.145
NC_035092.1	5863805	.	C	A	.	.	MAF_USDA=12.5
NC_035092.1	5863806	.	C	T	.	.	MAF_INRAE=8.333
NC_035092.1	5863807	.	G	A	.	.	MAF_INRAE=45.0;MAF_USDA=32.738
NC_035092.1	5863823	.	G	A	.	.	MAF_INRAE=10.526;MAF_USDA=14.118
NC_035092.1	5863824	.	G	A	.	.	MAF_USDA=1.639
NC_035092.1	5863825	.	A	T	.	.	MAF_INRAE=42.405;MAF_USDA=39.412
NC_035092.1	5863850	.	C	T	.	.	MAF_USDA=4.098
NC_035092.1	5863860	.	C	T	.	.	MAF_INRAE=10.526;MAF_USDA=14.118
NC_035092.1	5863867	.	G	T	.	.	MAF_USDA=1.639
NC_035092.1	5863882	.	A	G	.	.	MAF_INRAE=49.367;MAF_USDA=33.529
NC_035092.1	5863888	.	C	T	.	.	MAF_USDA=16.667
NC_035092.1	5863903	.	G	A	.	.	MAF_USDA=1.639
NC_035092.1	5863910	.	C	T	.	.	MAF_USDA=3.279
NC_035092.1	5863943	.	T	A	.	.	MAF_USDA=14.583
NC_035092.1	5863957	.	C	G	.	.	MAF_INRAE=10.526;MAF_USDA=6.471
NC_035092.1	5863958	.	G	A	.	.	MAF_INRAE=46.667;MAF_USDA=47.647
NC_035092.1	5863960	.	G	A	.	.	MAF_INRAE=46.667;MAF_USDA=24.706
NC_035092.1	5863974	.	C	T	.	.	MAF_INRAE=6.667
NC_035092.1	5863983	.	C	T	.	.	MAF_INRAE=43.333;MAF_USDA=6.557
NC_035092.1	5863988	.	A	G	.	.	MAF_INRAE=14.557;MAF_USDA=32.353
NC_035092.1	5864011	.	T	A	.	.	MAF_INRAE=24.684;MAF_USDA=18.235
NC_035092.1	5864021	.	T	G	.	.	MAF_USDA=38.235
NC_035092.1	5864040	.	A	G	.	.	MAF_USDA=4.098
NC_035092.1	5864052	.	A	C	.	.	MAF_USDA=4.167
NC_035092.1	5864100	.	G	A	.	.	MAF_INRAE=4.167
NC_035092.1	5864101	.	A	G	.	.	MAF_INRAE=46.667;MAF_USDA=45.783
NC_035092.1	5864103	.	A	C	.	.	MAF_INRAE=46.667;MAF_USDA=42.073
NC_035092.1	5864106	.	A	C	.	.	MAF_INRAE=46.667;MAF_USDA=22.917
NC_035092.1	5864110	.	T	A	.	.	MAF_INRAE=49.367;MAF_USDA=42.169
NC_035092.1	5864211	.	A	C	.	.	MAF_INRAE=12.025;MAF_USDA=15.294
NC_035092.1	5864216	.	C	A	.	.	MAF_INRAE=11.667;MAF_USDA=13.529
NC_035092.1	5864268	.	A	G	.	.	MAF_INRAE=6.667;MAF_USDA=4.167
NC_035092.1	5864278	.	C	T	.	.	MAF_USDA=3.279
NC_035092.1	5864283	.	G	A	.	.	MAF_USDA=2.353
NC_035092.1	5864387	.	A	G	.	.	MAF_INRAE=8.333;MAF_USDA=7.5
NC_035092.1	5864419	.	G	A	.	.	MAF_INRAE=8.333;MAF_USDA=10.417
NC_035092.1	5864420	.	G	A	.	.	MAF_INRAE=8.333;MAF_USDA=10.417
NC_035092.1	5864425	.	C	G	.	.	MAF_INRAE=8.333;MAF_USDA=10.417
NC_035092.1	5864431	.	G	T	.	.	MAF_INRAE=8.333;MAF_USDA=10.417
NC_035092.1	5864444	.	A	C	.	.	MAF_USDA=10.417
NC_035092.1	5864562	.	C	G	.	.	MAF_USDA=2.459
NC_035092.1	5864609	.	G	C	.	.	MAF_INRAE=10.526
NC_035092.1	5864666	.	T	C	.	.	MAF_INRAE=26.316;MAF_USDA=30.952
NC_035092.1	5864668	.	A	G	.	.	MAF_INRAE=10.526;MAF_USDA=12.5
NC_035092.1	5864673	.	C	A	.	.	MAF_INRAE=36.842;MAF_USDA=43.452
NC_035092.1	5864679	.	A	C	.	.	MAF_USDA=12.5
NC_035092.1	5867733	.	G	T	.	.	MAF_USDA=4.167
NC_035092.1	5867736	.	T	G	.	.	MAF_USDA=4.819
NC_035092.1	5867754	.	T	A	.	.	MAF_USDA=6.25
NC_035092.1	5867767	.	A	G	.	.	MAF_USDA=8.333
NC_035092.1	5867932	.	A	G	.	.	MAF_USDA=37.647
NC_035092.1	5867949	.	G	A	.	.	MAF_USDA=47.059
NC_035092.1	5867980	.	C	T	.	.	MAF_USDA=1.639
NC_035092.1	5868162	.	A	G	.	.	MAF_INRAE=11.392;MAF_USDA=12.353
NC_035092.1	5868175	.	T	C	.	.	MAF_INRAE=11.667;MAF_USDA=4.706
NC_035092.1	5868183	.	A	G	.	.	MAF_USDA=4.918
NC_035092.1	5868193	.	T	C	.	.	MAF_INRAE=39.241;MAF_USDA=47.647
NC_035092.1	5868227	.	C	G	.	.	MAF_INRAE=11.667;MAF_USDA=12.353
NC_035092.1	5868232	.	T	C	.	.	MAF_INRAE=24.684;MAF_USDA=25.294
NC_035092.1	5868257	.	C	T	.	.	MAF_INRAE=10.526;MAF_USDA=1.639
NC_035092.1	5868261	.	C	G	.	.	MAF_INRAE=35.833;MAF_USDA=45.833
NC_035092.1	5868335	.	T	C	.	.	MAF_USDA=27.083
NC_035092.1	5868339	.	A	T	.	.	MAF_USDA=27.083
NC_035092.1	5868341	.	C	T	.	.	MAF_USDA=27.083
NC_035092.1	5868344	.	G	A	.	.	MAF_USDA=27.083
NC_035092.1	5868345	.	C	T	.	.	MAF_USDA=27.083
NC_035092.1	5868363	.	G	T	.	.	MAF_USDA=31.765
NC_035092.1	5868401	.	C	T	.	.	MAF_INRAE=40.833;MAF_USDA=9.016
NC_035092.1	5868445	.	G	A	.	.	MAF_INRAE=10.526;MAF_USDA=14.583
NC_035092.1	5868491	.	C	A	.	.	MAF_USDA=11.176
NC_035092.1	5868493	.	T	A	.	.	MAF_USDA=11.176
NC_035092.1	5868517	.	G	A	.	.	MAF_USDA=6.471
NC_035092.1	5868521	.	T	G	.	.	MAF_USDA=27.083
NC_035092.1	5868546	.	C	T	.	.	MAF_INRAE=21.053;MAF_USDA=15.294
NC_035092.1	5868664	.	A	C	.	.	MAF_USDA=24.706
NC_035092.1	5874882	.	AAAAATCATCAGCC	AAAAATCATCAGCT	.	.	MAF_USDA=34.091
NC_035092.1	5874984	.	A	G	.	.	MAF_USDA=40.476
NC_035092.1	5874987	.	T	G	.	.	MAF_USDA=40.476
NC_035092.1	5875025	.	G	T	.	.	MAF_INRAE=5.263
NC_035092.1	5875120	.	C	A	.	.	MAF_USDA=47.727
NC_035092.1	5875122	.	A	G	.	.	MAF_USDA=9.091
NC_035092.1	5875129	.	A	G	.	.	MAF_USDA=6.818
NC_035092.1	5875182	.	C	T	.	.	MAF_USDA=40.909
NC_035092.1	5875183	.	A	C	.	.	MAF_USDA=22.727
NC_035092.1	5875192	.	T	A	.	.	MAF_USDA=38.636
NC_035092.1	5875213	.	T	C	.	.	MAF_USDA=22.727
NC_035092.1	5875224	.	G	A	.	.	MAF_USDA=25.0
NC_035092.1	5875225	.	C	A	.	.	MAF_USDA=15.217
NC_035092.1	5875234	.	G	C	.	.	MAF_USDA=10.87
NC_035092.1	5875239	.	G	A	.	.	MAF_USDA=47.826
NC_035092.1	5875428	.	C	G	.	.	MAF_USDA=14.286
NC_035092.1	5875478	.	C	T	.	.	MAF_USDA=21.429
NC_035092.1	5875822	.	T	A	.	.	MAF_USDA=4.167
NC_035092.1	5875829	.	A	C	.	.	MAF_USDA=12.5
NC_035092.1	5875852	.	T	G	.	.	MAF_USDA=2.41
NC_035092.1	5875888	.	G	A	.	.	MAF_USDA=43.333
NC_035092.1	5875892	.	G	A	.	.	MAF_USDA=16.667
NC_035092.1	5875937	.	T	G	.	.	MAF_INRAE=26.316
NC_035092.1	5875944	.	T	C	.	.	MAF_INRAE=36.842;MAF_USDA=33.333
NC_035092.1	5875952	.	G	A	.	.	MAF_INRAE=36.842;MAF_USDA=35.417
NC_035092.1	5875960	.	G	A	.	.	MAF_INRAE=10.526
NC_035092.1	5875962	.	C	T	.	.	MAF_USDA=9.412
NC_035092.1	5875977	.	T	C	.	.	MAF_INRAE=26.316;MAF_USDA=29.412
NC_035092.1	5875986	.	A	C	.	.	MAF_INRAE=26.316;MAF_USDA=35.417
NC_035092.1	5876015	.	A	T	.	.	MAF_USDA=20.833
NC_035092.1	5876026	.	T	A	.	.	MAF_USDA=2.459
NC_035092.1	5876043	.	A	G	.	.	MAF_USDA=39.412
NC_035092.1	5876049	.	A	C	.	.	MAF_USDA=27.059
NC_035092.1	5876065	.	G	T	.	.	MAF_USDA=14.583
NC_035092.1	5876067	.	C	A	.	.	MAF_USDA=1.639
NC_035092.1	5876072	.	G	A	.	.	MAF_USDA=28.235
NC_035092.1	5876099	.	A	G	.	.	MAF_USDA=22.941
NC_035092.1	5876100	.	A	T	.	.	MAF_USDA=22.941
NC_035092.1	5876105	.	A	T	.	.	MAF_USDA=22.353
NC_035092.1	5876118	.	T	A	.	.	MAF_USDA=27.059
NC_035092.1	5876172	.	T	C	.	.	MAF_USDA=33.333
NC_035092.1	5876176	.	G	A	.	.	MAF_USDA=20.833
NC_035092.1	5876191	.	A	C	.	.	MAF_USDA=6.557
NC_035092.1	5876203	.	C	T	.	.	MAF_USDA=16.667
NC_035092.1	5876205	.	T	A	.	.	MAF_USDA=12.5
NC_035092.1	5876223	.	A	G	.	.	MAF_USDA=31.176
NC_035092.1	5876232	.	G	A	.	.	MAF_USDA=38.824
NC_035092.1	5876237	.	T	C	.	.	MAF_USDA=11.475
NC_035092.1	5876306	.	G	A	.	.	MAF_USDA=22.917
NC_035092.1	5876337	.	A	C	.	.	MAF_USDA=1.639
NC_035092.1	5876341	.	C	G	.	.	MAF_USDA=8.824
NC_035092.1	5876360	.	T	C	.	.	MAF_INRAE=26.316;MAF_USDA=20.588
NC_035092.1	5876408	.	A	C	.	.	MAF_INRAE=10.833;MAF_USDA=4.706
NC_035092.1	5876423	.	G	A	.	.	MAF_INRAE=10.526;MAF_USDA=14.583
NC_035092.1	5876447	.	T	C	.	.	MAF_INRAE=14.167;MAF_USDA=30.357
NC_035092.1	5876456	.	G	A	.	.	MAF_INRAE=44.937;MAF_USDA=41.176
NC_035092.1	5876457	.	A	G	.	.	MAF_INRAE=47.5;MAF_USDA=41.176
NC_035092.1	5876539	.	T	G	.	.	MAF_USDA=5.738
NC_035092.1	5876591	.	G	A	.	.	MAF_INRAE=49.367;MAF_USDA=42.941
NC_035092.1	5876592	.	G	C	.	.	MAF_INRAE=45.0;MAF_USDA=41.765
NC_035092.1	5876675	.	A	T	.	.	MAF_USDA=33.333
NC_035092.1	5876689	.	C	G	.	.	MAF_INRAE=48.101;MAF_USDA=45.238
NC_035092.1	5876692	.	C	A	.	.	MAF_INRAE=48.101;MAF_USDA=27.381
NC_035092.1	5876705	.	T	A	.	.	MAF_USDA=7.5
NC_035092.1	5876725	.	T	G	.	.	MAF_INRAE=49.367;MAF_USDA=44.118
NC_035092.1	5876730	.	C	A	.	.	MAF_INRAE=29.747;MAF_USDA=20.588
NC_035092.1	5876735	.	G	A	.	.	MAF_INRAE=10.526;MAF_USDA=7.647
NC_035092.1	5876742	.	G	T	.	.	MAF_USDA=44.643
NC_035092.1	5876770	.	C	T	.	.	MAF_INRAE=36.842;MAF_USDA=44.118
NC_035092.1	5876801	.	T	A	.	.	MAF_INRAE=36.842;MAF_USDA=35.417
NC_035092.1	5876805	.	T	G	.	.	MAF_USDA=41.667
NC_035092.1	5876815	.	G	T	.	.	MAF_USDA=48.824
NC_035092.1	5876828	.	C	A	.	.	MAF_INRAE=36.842;MAF_USDA=48.824
NC_035092.1	5876837	.	T	C	.	.	MAF_INRAE=47.368;MAF_USDA=22.353
NC_035092.1	5876838	.	C	T	.	.	MAF_USDA=22.353
NC_035092.1	5876841	.	T	C	.	.	MAF_USDA=22.353
NC_035092.1	5876866	.	A	C	.	.	MAF_USDA=2.459
NC_035092.1	5876868	.	G	A	.	.	MAF_USDA=1.639
NC_035092.1	5876899	.	G	A	.	.	MAF_INRAE=5.263
NC_035092.1	5876908	.	T	C	.	.	MAF_INRAE=47.468;MAF_USDA=45.294
NC_035092.1	5876918	.	A	C	.	.	MAF_INRAE=15.833;MAF_USDA=25.294
NC_035092.1	5876929	.	T	G	.	.	MAF_USDA=4.918
NC_035092.1	5876980	.	A	G	.	.	MAF_INRAE=48.101;MAF_USDA=43.529
NC_035092.1	5877036	.	A	C	.	.	MAF_INRAE=48.734;MAF_USDA=45.294
NC_035092.1	5877039	.	C	A	.	.	MAF_USDA=8.197
NC_035092.1	5877043	.	G	A	.	.	MAF_USDA=7.377
NC_035092.1	5877050	.	C	T	.	.	MAF_USDA=7.377
NC_035092.1	5877067	.	A	G	.	.	MAF_INRAE=36.842;MAF_USDA=48.235
NC_035092.1	5877087	.	G	A	.	.	MAF_USDA=1.639
NC_035092.1	5877136	.	G	A	.	.	MAF_INRAE=12.5;MAF_USDA=4.706
NC_035092.1	5877152	.	T	A	.	.	MAF_INRAE=3.333;MAF_USDA=6.557
NC_035092.1	5877153	.	C	A	.	.	MAF_INRAE=3.333;MAF_USDA=6.557
NC_035092.1	5877162	.	A	G	.	.	MAF_INRAE=49.367;MAF_USDA=46.471
NC_035092.1	5877180	.	G	A	.	.	MAF_INRAE=10.526;MAF_USDA=14.583
NC_035092.1	5877227	.	A	C	.	.	MAF_INRAE=49.367;MAF_USDA=45.882
NC_035092.1	5877268	.	G	T	.	.	MAF_INRAE=40.506;MAF_USDA=28.235
NC_035092.1	5877304	.	T	C	.	.	MAF_INRAE=48.734;MAF_USDA=45.294
NC_035092.1	5877341	.	G	T	.	.	MAF_INRAE=41.139;MAF_USDA=30.588
NC_035092.1	5877345	.	G	T	.	.	MAF_INRAE=46.203;MAF_USDA=20.588
NC_035092.1	5877370	.	A	G	.	.	MAF_INRAE=48.101;MAF_USDA=44.706
NC_035092.1	5877379	.	G	T	.	.	MAF_INRAE=48.101;MAF_USDA=43.529
NC_035092.1	5877391	.	G	C	.	.	MAF_INRAE=47.368;MAF_USDA=11.176
NC_035092.1	5877392	.	T	C	.	.	MAF_USDA=2.459
NC_035092.1	5877398	.	C	T	.	.	MAF_INRAE=11.667;MAF_USDA=4.706
NC_035092.1	5877400	.	C	G	.	.	MAF_INRAE=48.734;MAF_USDA=47.059
NC_035092.1	5877402	.	A	T	.	.	MAF_INRAE=44.167;MAF_USDA=20.588
NC_035092.1	5877404	.	G	A	.	.	MAF_INRAE=44.167;MAF_USDA=44.706
NC_035092.1	5877437	.	G	A	.	.	MAF_USDA=7.377
NC_035092.1	5877460	.	C	T	.	.	MAF_USDA=1.639
NC_035092.1	5877463	.	G	C	.	.	MAF_INRAE=46.203;MAF_USDA=21.176
NC_035092.1	5877479	.	C	A	.	.	MAF_INRAE=6.667
NC_035092.1	5877495	.	G	A	.	.	MAF_INRAE=13.333;MAF_USDA=25.882
NC_035092.1	5877513	.	A	G	.	.	MAF_INRAE=12.5;MAF_USDA=25.294
NC_035092.1	5877548	.	C	A	.	.	MAF_INRAE=48.734;MAF_USDA=45.294
NC_035092.1	5877559	.	C	A	.	.	MAF_USDA=1.639
NC_035092.1	5877582	.	C	T	.	.	MAF_USDA=14.754
NC_035092.1	5877658	.	G	A	.	.	MAF_INRAE=6.667
NC_035092.1	5877672	.	T	A	.	.	MAF_USDA=8.197
NC_035092.1	5877688	.	A	C	.	.	MAF_INRAE=13.333;MAF_USDA=24.118
NC_035092.1	5877704	.	G	A	.	.	MAF_INRAE=49.367;MAF_USDA=46.471
NC_035092.1	5877713	.	T	C	.	.	MAF_USDA=1.639
NC_035092.1	5877763	.	G	A	.	.	MAF_INRAE=10.526;MAF_USDA=14.583
NC_035092.1	5877764	.	T	A	.	.	MAF_INRAE=44.167;MAF_USDA=44.118
NC_035092.1	5877827	.	T	C	.	.	MAF_INRAE=41.139;MAF_USDA=29.412
NC_035092.1	5877834	.	G	T	.	.	MAF_INRAE=13.333;MAF_USDA=24.706
NC_035092.1	5877848	.	C	A	.	.	MAF_INRAE=41.772;MAF_USDA=43.75
NC_035092.1	5877849	.	C	A	.	.	MAF_INRAE=43.333;MAF_USDA=43.75
NC_035092.1	5877851	.	G	A	.	.	MAF_INRAE=48.101;MAF_USDA=35.417
NC_035092.1	5877865	.	G	C	.	.	MAF_INRAE=41.139;MAF_USDA=43.75
NC_035092.1	5877909	.	C	A	.	.	MAF_INRAE=43.333
NC_035092.1	5877910	.	C	G	.	.	MAF_INRAE=45.57;MAF_USDA=20.833
NC_035092.1	5877932	.	A	T	.	.	MAF_USDA=34.118
NC_035092.1	5878087	.	G	T	.	.	MAF_USDA=7.377
NC_035092.1	5878093	.	G	T	.	.	MAF_INRAE=1.667
NC_035092.1	5878135	.	G	A	.	.	MAF_USDA=5.294
NC_035092.1	5878165	.	C	A	.	.	MAF_INRAE=27.848;MAF_USDA=40.588
NC_035092.1	5878177	.	T	A	.	.	MAF_INRAE=27.215;MAF_USDA=40.0
NC_035092.1	5878181	.	A	G	.	.	MAF_INRAE=15.833;MAF_USDA=39.412
NC_035092.1	5878231	.	C	T	.	.	MAF_INRAE=26.582;MAF_USDA=17.647
NC_035092.1	5878262	.	C	A	.	.	MAF_INRAE=22.152;MAF_USDA=16.471
NC_035092.1	5878283	.	A	T	.	.	MAF_INRAE=44.304;MAF_USDA=38.235
NC_035092.1	5878301	.	C	A	.	.	MAF_INRAE=44.304;MAF_USDA=34.118
NC_035092.1	5878350	.	C	G,A	.	.	MAF_INRAE=44.167;MAF_USDA=16.667
NC_035092.1	5878352	.	A	T	.	.	MAF_USDA=18.75
NC_035092.1	5878371	.	C	A	.	.	MAF_INRAE=46.203;MAF_USDA=21.176
NC_035092.1	5878376	.	T	G	.	.	MAF_INRAE=46.203;MAF_USDA=20.588
NC_035092.1	5878399	.	T	A	.	.	MAF_USDA=18.75
NC_035092.1	5878402	.	A	G	.	.	MAF_USDA=18.75
NC_035092.1	5878403	.	C	T	.	.	MAF_USDA=18.75
NC_035092.1	5878404	.	A	G	.	.	MAF_USDA=18.75
NC_035092.1	5878409	.	C	T	.	.	MAF_INRAE=38.608;MAF_USDA=43.75
NC_035092.1	5878412	.	G	T	.	.	MAF_INRAE=47.368;MAF_USDA=11.176
NC_035092.1	5878415	.	T	C	.	.	MAF_INRAE=45.57;MAF_USDA=21.176
NC_035092.1	5878448	.	C	T	.	.	MAF_INRAE=45.57;MAF_USDA=21.176
NC_035092.1	5878459	.	C	T	.	.	MAF_USDA=2.459
NC_035092.1	5878460	.	G	A	.	.	MAF_INRAE=37.975;MAF_USDA=45.294
NC_035092.1	5878470	.	T	C	.	.	MAF_INRAE=37.975;MAF_USDA=44.706
NC_035092.1	5878474	.	T	C	.	.	MAF_INRAE=11.667;MAF_USDA=4.706
NC_035092.1	5878539	.	A	C	.	.	MAF_INRAE=11.667;MAF_USDA=4.706
NC_035092.1	5878557	.	A	G	.	.	MAF_INRAE=36.842;MAF_USDA=47.647
NC_035092.1	5878569	.	C	A	.	.	MAF_USDA=1.639
NC_035092.1	5878600	.	A	T	.	.	MAF_USDA=1.639
NC_035092.1	5878660	.	G	C	.	.	MAF_INRAE=3.165
NC_035092.1	5878727	.	T	C	.	.	MAF_USDA=4.167
NC_035092.1	5878794	.	C	A	.	.	MAF_INRAE=27.215;MAF_USDA=18.824
NC_035092.1	5878808	.	G	A	.	.	MAF_INRAE=11.667;MAF_USDA=10.417
NC_035092.1	5878848	.	A	C	.	.	MAF_USDA=28.235
NC_035092.1	5878858	.	G	A	.	.	MAF_INRAE=5.263
NC_035092.1	5878914	.	A	G	.	.	MAF_INRAE=1.667
NC_035092.1	5878925	.	G	T	.	.	MAF_USDA=25.0
NC_035092.1	5878934	.	A	G	.	.	MAF_USDA=20.0
NC_035092.1	5878939	.	A	T	.	.	MAF_USDA=1.639
NC_035092.1	5878996	.	T	A	.	.	MAF_INRAE=48.101;MAF_USDA=49.412
NC_035092.1	5879046	.	C	A	.	.	MAF_INRAE=50.0;MAF_USDA=48.235
NC_035092.1	5879052	.	C	A	.	.	MAF_INRAE=41.139;MAF_USDA=44.118
NC_035092.1	5879069	.	T	C	.	.	MAF_INRAE=43.333;MAF_USDA=12.295
NC_035092.1	5879090	.	T	C	.	.	MAF_INRAE=11.667;MAF_USDA=4.706
NC_035092.1	5879105	.	G	C	.	.	MAF_USDA=1.639
NC_035092.1	5879113	.	T	A	.	.	MAF_INRAE=39.873;MAF_USDA=31.25
NC_035092.1	5879191	.	T	C	.	.	MAF_USDA=1.667
NC_035092.1	5879238	.	C	A	.	.	MAF_USDA=14.458
NC_035092.1	5879249	.	T	C	.	.	MAF_USDA=6.667
NC_035092.1	5879261	.	C	T	.	.	MAF_USDA=5.0
NC_035092.1	5879273	.	A	T	.	.	MAF_USDA=20.833
NC_035092.1	5880778	.	A	C	.	.	MAF_INRAE=15.789;MAF_USDA=14.583
NC_035092.1	5880835	.	T	G	.	.	MAF_INRAE=6.329;MAF_USDA=1.765
NC_035092.1	5880873	.	A	G	.	.	MAF_INRAE=17.089;MAF_USDA=18.852
NC_035092.1	5880891	.	T	A	.	.	MAF_INRAE=15.19;MAF_USDA=6.667
NC_035092.1	5880917	.	T	G	.	.	MAF_USDA=2.459
NC_035092.1	5881088	.	T	C	.	.	MAF_USDA=3.279
NC_035092.1	5881090	.	A	C	.	.	MAF_INRAE=27.5;MAF_USDA=41.176
NC_035092.1	5881116	.	C	G	.	.	MAF_USDA=4.918
NC_035092.1	5881123	.	A	G	.	.	MAF_USDA=2.459
NC_035092.1	5881149	.	G	A	.	.	MAF_USDA=1.639
NC_035092.1	5881158	.	A	C	.	.	MAF_USDA=2.459
NC_035092.1	5881216	.	A	T	.	.	MAF_USDA=2.459
NC_035092.1	5881265	.	T	C	.	.	MAF_USDA=2.459
NC_035092.1	5881279	.	G	T	.	.	MAF_INRAE=5.696;MAF_USDA=4.098
NC_035092.1	5881317	.	A	C	.	.	MAF_USDA=2.459
NC_035092.1	5881426	.	G	T	.	.	MAF_USDA=1.639
NC_035092.1	5881441	.	G	A	.	.	MAF_INRAE=5.263
NC_035092.1	5881468	.	T	G	.	.	MAF_INRAE=4.167
NC_035092.1	5881500	.	A	T	.	.	MAF_USDA=14.583
NC_035092.1	5881510	.	G	A	.	.	MAF_USDA=3.333
NC_035092.1	5881515	.	C	A	.	.	MAF_INRAE=45.833;MAF_USDA=5.833
NC_035092.1	5881594	.	C	A	.	.	MAF_INRAE=26.316;MAF_USDA=25.0
NC_035092.1	5881637	.	G	T	.	.	MAF_USDA=15.294
NC_035092.1	5881651	.	C	A	.	.	MAF_USDA=5.738
NC_035092.1	5881699	.	A	C	.	.	MAF_INRAE=26.316;MAF_USDA=21.765
NC_035092.1	5881711	.	A	G	.	.	MAF_INRAE=26.316;MAF_USDA=21.176
NC_035092.1	5881808	.	G	A	.	.	MAF_USDA=4.167
NC_035092.1	5881867	.	C	A	.	.	MAF_USDA=2.941
NC_035092.1	5881882	.	T	A	.	.	MAF_USDA=9.639
NC_035092.1	5883298	.	G	A	.	.	MAF_USDA=7.647
NC_035092.1	5883312	.	G	C	.	.	MAF_USDA=11.765
NC_035092.1	5883329	.	C	A	.	.	MAF_USDA=2.941
NC_035092.1	5883330	.	G	A	.	.	MAF_USDA=3.279
NC_035092.1	5883493	.	C	A	.	.	MAF_USDA=9.412
NC_035092.1	5883576	.	G	T	.	.	MAF_INRAE=22.785;MAF_USDA=28.824
NC_035092.1	5883611	.	C	T	.	.	MAF_USDA=6.557
NC_035092.1	5883737	.	A	G	.	.	MAF_USDA=5.738
NC_035092.1	5883793	.	C	T	.	.	MAF_USDA=1.667
NC_035092.1	5883843	.	C	T	.	.	MAF_INRAE=5.696;MAF_USDA=10.656
NC_035092.1	5883876	.	C	A	.	.	MAF_USDA=2.459
NC_035092.1	5883927	.	G	T	.	.	MAF_USDA=4.918
NC_035092.1	5884001	.	A	T	.	.	MAF_INRAE=10.526;MAF_USDA=2.941
NC_035092.1	5884072	.	A	C	.	.	MAF_INRAE=9.494;MAF_USDA=27.059
NC_035092.1	5884134	.	C	A	.	.	MAF_INRAE=3.797
NC_035092.1	5884154	.	C	T	.	.	MAF_USDA=14.118
NC_035092.1	5884174	.	A	G	.	.	MAF_USDA=8.333
NC_035092.1	5884280	.	G	T	.	.	MAF_INRAE=2.532;MAF_USDA=1.639
NC_035092.1	5884304	.	C	A	.	.	MAF_USDA=6.471
NC_035092.1	5884392	.	C	T	.	.	MAF_INRAE=45.0
NC_035092.1	5884443	.	C	G	.	.	MAF_USDA=8.333
NC_035092.1	5884479	.	C	T	.	.	MAF_USDA=20.833
NC_035092.1	5884566	.	C	T	.	.	MAF_USDA=11.765
NC_035092.1	5884578	.	T	C	.	.	MAF_INRAE=36.667;MAF_USDA=25.0
NC_035092.1	5884587	.	T	A	.	.	MAF_USDA=1.639
NC_035092.1	5884611	.	T	G	.	.	MAF_USDA=7.377
NC_035092.1	5884687	.	A	T	.	.	MAF_INRAE=5.0
NC_035092.1	5884708	.	G	A	.	.	MAF_USDA=14.583
NC_035092.1	5884759	.	C	T	.	.	MAF_INRAE=43.333;MAF_USDA=9.016
NC_035092.1	5884764	.	C	A	.	.	MAF_USDA=1.639
NC_035092.1	5884838	.	C	T	.	.	MAF_USDA=3.279
NC_035092.1	5884860	.	G	A	.	.	MAF_INRAE=15.789;MAF_USDA=5.738
NC_035092.1	5885012	.	T	C	.	.	MAF_USDA=25.882
NC_035092.1	5885014	.	C	T	.	.	MAF_USDA=6.471
NC_035092.1	5885015	.	A	C	.	.	MAF_USDA=30.588
NC_035092.1	5885049	.	G	C	.	.	MAF_USDA=15.294
NC_035092.1	5885072	.	C	T	.	.	MAF_USDA=4.098
NC_035092.1	5885111	.	G	C	.	.	MAF_USDA=5.738
NC_035092.1	5885226	.	G	A	.	.	MAF_USDA=6.557
NC_035092.1	5885236	.	A	G	.	.	MAF_INRAE=2.5
NC_035092.1	5885242	.	T	C	.	.	MAF_INRAE=2.5;MAF_USDA=4.918
NC_035092.1	5885267	.	C	T	.	.	MAF_USDA=8.333
NC_035092.1	5885356	.	T	G	.	.	MAF_INRAE=25.316;MAF_USDA=28.235
NC_035092.1	5885373	.	C	T	.	.	MAF_INRAE=10.526
NC_035092.1	5885462	.	G	A	.	.	MAF_USDA=1.639
NC_035092.1	5885659	.	G	T	.	.	MAF_INRAE=27.848;MAF_USDA=38.824
NC_035092.1	5885687	.	A	T	.	.	MAF_INRAE=3.165;MAF_USDA=1.639
NC_035092.1	5885706	.	G	A	.	.	MAF_INRAE=3.333;MAF_USDA=6.557
NC_035092.1	5885768	.	T	G	.	.	MAF_USDA=14.583
NC_035092.1	5885770	.	G	A	.	.	MAF_INRAE=3.165
NC_035092.1	5885854	.	C	T	.	.	MAF_INRAE=1.667;MAF_USDA=11.176
NC_035092.1	5885921	.	G	T	.	.	MAF_USDA=1.639
NC_035092.1	5885944	.	C	A	.	.	MAF_INRAE=43.333;MAF_USDA=7.377
NC_035092.1	5885972	.	C	T	.	.	MAF_INRAE=14.557;MAF_USDA=3.529
NC_035092.1	5885980	.	C	T	.	.	MAF_INRAE=3.165;MAF_USDA=1.639
NC_035092.1	5886007	.	T	A	.	.	MAF_USDA=1.639
NC_035092.1	5886011	.	A	C	.	.	MAF_INRAE=21.053;MAF_USDA=41.176
NC_035092.1	5886048	.	T	C	.	.	MAF_INRAE=47.468;MAF_USDA=41.765
NC_035092.1	5886084	.	G	A	.	.	MAF_INRAE=15.789;MAF_USDA=7.377
NC_035092.1	5886094	.	G	A	.	.	MAF_INRAE=1.667;MAF_USDA=11.176
NC_035092.1	5886175	.	C	T	.	.	MAF_INRAE=1.667;MAF_USDA=11.176
NC_035092.1	5886205	.	C	T	.	.	MAF_INRAE=3.333;MAF_USDA=2.459
NC_035092.1	5886398	.	C	A	.	.	MAF_USDA=1.639
NC_035092.1	5886426	.	C	A	.	.	MAF_INRAE=3.333;MAF_USDA=6.471
NC_035092.1	5886452	.	A	T	.	.	MAF_USDA=1.639
NC_035092.1	5886480	.	G	A	.	.	MAF_USDA=2.941
NC_035092.1	5886501	.	T	G	.	.	MAF_INRAE=14.557;MAF_USDA=6.557
NC_035092.1	5886650	.	A	T	.	.	MAF_INRAE=3.333
NC_035092.1	5886769	.	C	T	.	.	MAF_USDA=1.639
NC_035092.1	5886873	.	C	T	.	.	MAF_INRAE=43.333;MAF_USDA=6.557
NC_035092.1	5886922	.	A	C	.	.	MAF_USDA=47.917
NC_035092.1	5886972	.	T	A	.	.	MAF_USDA=11.176
NC_035092.1	5887293	.	T	G	.	.	MAF_USDA=11.176
NC_035092.1	5887300	.	A	G	.	.	MAF_USDA=4.098
NC_035092.1	5887378	.	C	T	.	.	MAF_USDA=39.344
NC_035092.1	5887531	.	CTCATA	CTCATC	.	.	MAF_USDA=18.75
NC_035092.1	5887591	.	A	G	.	.	MAF_USDA=35.417
NC_035092.1	5887602	.	CT	CA	.	.	MAF_USDA=31.25
NC_035092.1	5887634	.	CTCTCTGTAATATCACT	CTCTCTGTAATATCACC	.	.	MAF_USDA=25.0
NC_035092.1	5887676	.	G	C	.	.	MAF_USDA=25.0
NC_035092.1	5887677	.	T	A	.	.	MAF_USDA=43.75
NC_035092.1	5887827	.	T	G	.	.	MAF_INRAE=2.5
NC_035092.1	5887857	.	G	C	.	.	MAF_USDA=39.583
NC_035092.1	5887871	.	A	T	.	.	MAF_USDA=29.167
NC_035092.1	5887877	.	T	C	.	.	MAF_USDA=16.667
NC_035092.1	5887986	.	ACATCTCTCTATAATATCACCCTCCTA	ACATCTCTCTATAATATCACCCTCCTC	.	.	MAF_USDA=25.0
NC_035092.1	5888048	.	C	G	.	.	MAF_INRAE=3.333
NC_035092.1	5888103	.	C	T	.	.	MAF_INRAE=2.5
NC_035092.1	5888111	.	A	T	.	.	MAF_INRAE=1.667
NC_035092.1	5888127	.	T	G	.	.	MAF_USDA=10.417
NC_035092.1	5888143	.	T	A	.	.	MAF_USDA=4.167
NC_035092.1	5888188	.	T	A	.	.	MAF_USDA=29.508
NC_035092.1	5888189	.	C	T	.	.	MAF_USDA=29.508
NC_035092.1	5888201	.	C	T	.	.	MAF_USDA=1.639
NC_035092.1	5888337	.	T	C	.	.	MAF_INRAE=36.076;MAF_USDA=36.471
NC_035092.1	5888338	.	T	A	.	.	MAF_INRAE=45.833;MAF_USDA=36.471
NC_035092.1	5888420	.	C	T	.	.	MAF_USDA=3.279
NC_035092.1	5888432	.	C	A	.	.	MAF_USDA=1.639
NC_035092.1	5888459	.	G	A	.	.	MAF_USDA=7.377
NC_035092.1	5888460	.	G	A	.	.	MAF_USDA=1.639
NC_035092.1	5888462	.	A	G	.	.	MAF_INRAE=17.722;MAF_USDA=16.471
NC_035092.1	5888472	.	T	G	.	.	MAF_INRAE=14.557;MAF_USDA=23.529
NC_035092.1	5888540	.	C	G	.	.	MAF_INRAE=43.333;MAF_USDA=18.235
NC_035092.1	5888570	.	A	G	.	.	MAF_INRAE=17.722;MAF_USDA=30.0
NC_035092.1	5888585	.	C	T	.	.	MAF_USDA=1.639
NC_035092.1	5888590	.	G	A	.	.	MAF_USDA=1.639
NC_035092.1	5888752	.	G	T	.	.	MAF_INRAE=15.789
NC_035092.1	5888889	.	C	T	.	.	MAF_INRAE=5.263;MAF_USDA=34.426
NC_035092.1	5888919	.	A	T	.	.	MAF_INRAE=5.263;MAF_USDA=1.639
NC_035092.1	5888956	.	T	A	.	.	MAF_USDA=42.941
NC_035092.1	5888957	.	C	A	.	.	MAF_INRAE=21.053;MAF_USDA=40.984
NC_035092.1	5888969	.	C	A	.	.	MAF_USDA=29.167
NC_035092.1	5888979	.	T	C	.	.	MAF_USDA=40.588
NC_035092.1	5889021	.	G	C	.	.	MAF_USDA=30.357
NC_035092.1	5889046	.	C	T	.	.	MAF_USDA=13.934
NC_035092.1	5889047	.	G	A	.	.	MAF_USDA=28.571
NC_035092.1	5889069	.	G	C	.	.	MAF_USDA=27.049
NC_035092.1	5889110	.	A	G	.	.	MAF_USDA=13.636
NC_035092.1	5889119	.	T	A	.	.	MAF_USDA=45.455
NC_035092.1	5889134	.	A	G	.	.	MAF_USDA=16.667
NC_035092.1	5889142	.	T	C	.	.	MAF_USDA=23.913
NC_035092.1	5889143	.	T	A	.	.	MAF_USDA=45.833
NC_035092.1	5889162	.	A	T	.	.	MAF_INRAE=12.5
NC_035092.1	5889382	.	C	T	.	.	MAF_USDA=25.0
NC_035092.1	5889406	.	C	T	.	.	MAF_USDA=25.0
NC_035092.1	5889410	.	T	A	.	.	MAF_USDA=27.083
NC_035092.1	5889433	.	A	G	.	.	MAF_INRAE=5.263
NC_035092.1	5889555	.	C	T	.	.	MAF_USDA=27.083
NC_035092.1	5889572	.	T	C	.	.	MAF_USDA=12.5
NC_035092.1	5889598	.	C	G	.	.	MAF_USDA=1.639
NC_035092.1	5889602	.	T	A	.	.	MAF_USDA=36.471
NC_035092.1	5889612	.	A	C	.	.	MAF_USDA=43.529
NC_035092.1	5889624	.	T	C	.	.	MAF_USDA=40.588
NC_035092.1	5889632	.	T	C	.	.	MAF_USDA=43.529
NC_035092.1	5889680	.	C	T	.	.	MAF_USDA=1.639
NC_035092.1	5889798	.	C	A	.	.	MAF_INRAE=31.013;MAF_USDA=44.118
NC_035092.1	5889866	.	T	G	.	.	MAF_INRAE=42.5;MAF_USDA=7.377
NC_035092.1	5889898	.	A	G	.	.	MAF_USDA=4.918
NC_035092.1	5889919	.	T	C	.	.	MAF_USDA=31.148
NC_035092.1	5889923	.	T	C	.	.	MAF_INRAE=13.333
NC_035092.1	5889967	.	T	C	.	.	MAF_INRAE=7.5
NC_035092.1	5890696	.	C	A	.	.	MAF_USDA=2.174
NC_035092.1	5890778	.	G	A	.	.	MAF_INRAE=10.526
NC_035092.1	5890780	.	A	G	.	.	MAF_USDA=2.174
NC_035092.1	5890864	.	G	A	.	.	MAF_USDA=38.525
NC_035092.1	5890874	.	A	G	.	.	MAF_USDA=40.164
NC_035092.1	5890877	.	G	C	.	.	MAF_USDA=40.164
NC_035092.1	5890924	.	A	T	.	.	MAF_INRAE=15.789;MAF_USDA=40.984
NC_035092.1	5890930	.	A	G	.	.	MAF_USDA=13.934
NC_035092.1	5890944	.	C	T	.	.	MAF_INRAE=15.789;MAF_USDA=40.164
NC_035092.1	5890951	.	G	A	.	.	MAF_INRAE=46.835;MAF_USDA=40.164
NC_035092.1	5890959	.	G	C	.	.	MAF_INRAE=46.835;MAF_USDA=31.765
NC_035092.1	5890964	.	T	A	.	.	MAF_INRAE=46.203
NC_035092.1	5890965	.	C	A	.	.	MAF_INRAE=44.167
NC_035092.1	5890968	.	C	A	.	.	MAF_INRAE=45.0
NC_035092.1	5890972	.	G	A	.	.	MAF_INRAE=29.114;MAF_USDA=37.059
NC_035092.1	5890986	.	A	T	.	.	MAF_INRAE=15.789;MAF_USDA=30.588
NC_035092.1	5891019	.	C	T	.	.	MAF_INRAE=48.101
NC_035092.1	5891046	.	T	C	.	.	MAF_INRAE=20.0;MAF_USDA=28.235
NC_035092.1	5891052	.	G	A	.	.	MAF_USDA=5.738
NC_035092.1	5891058	.	A	T	.	.	MAF_INRAE=17.722;MAF_USDA=18.235
NC_035092.1	5891059	.	G	T	.	.	MAF_INRAE=20.0;MAF_USDA=18.235
NC_035092.1	5891086	.	A	T	.	.	MAF_INRAE=18.354;MAF_USDA=24.706
NC_035092.1	5891112	.	A	G	.	.	MAF_INRAE=49.367;MAF_USDA=41.803
NC_035092.1	5891288	.	C	G	.	.	MAF_USDA=7.059
NC_035092.1	5891292	.	G	A	.	.	MAF_INRAE=46.203;MAF_USDA=43.443
NC_035092.1	5891304	.	T	A	.	.	MAF_INRAE=45.57;MAF_USDA=32.787
NC_035092.1	5891314	.	C	G	.	.	MAF_INRAE=49.167;MAF_USDA=18.033
NC_035092.1	5891356	.	T	G	.	.	MAF_INRAE=3.333
NC_035092.1	5891398	.	G	A	.	.	MAF_INRAE=10.526
NC_035092.1	5891420	.	T	C	.	.	MAF_USDA=3.279
NC_035092.1	5891428	.	T	C	.	.	MAF_INRAE=8.333
NC_035092.1	5891440	.	G	A	.	.	MAF_INRAE=6.962;MAF_USDA=6.557
NC_035092.1	5891483	.	A	C	.	.	MAF_INRAE=41.139;MAF_USDA=27.049
NC_035092.1	5891599	.	G	A	.	.	MAF_INRAE=7.5
NC_035092.1	5891647	.	A	T	.	.	MAF_INRAE=42.405;MAF_USDA=18.852
NC_035092.1	5891649	.	A	C	.	.	MAF_INRAE=10.526;MAF_USDA=14.706
NC_035092.1	5891655	.	G	T	.	.	MAF_USDA=3.279
NC_035092.1	5891663	.	A	T	.	.	MAF_USDA=7.377
NC_035092.1	5891666	.	T	A	.	.	MAF_INRAE=45.833
NC_035092.1	5891667	.	A	T	.	.	MAF_USDA=1.724
NC_035092.1	5891697	.	T	A	.	.	MAF_INRAE=42.405
NC_035092.1	5891718	.	A	G	.	.	MAF_INRAE=42.405;MAF_USDA=18.033
NC_035092.1	5891768	.	C	A	.	.	MAF_USDA=1.639
NC_035092.1	5891780	.	A	G	.	.	MAF_USDA=7.059
NC_035092.1	5891799	.	C	A	.	.	MAF_INRAE=45.0;MAF_USDA=7.377
NC_035092.1	5891841	.	T	C,*	.	.	MAF_INRAE=5.263;MAF_USDA=18.852
NC_035092.1	5891852	.	C	T	.	.	MAF_INRAE=3.333;MAF_USDA=4.706
NC_035092.1	5891867	.	T	C	.	.	MAF_INRAE=45.57;MAF_USDA=42.623
NC_035092.1	5891890	.	G	C	.	.	MAF_INRAE=15.789
NC_035092.1	5891904	.	C	T	.	.	MAF_INRAE=10.526;MAF_USDA=28.235
NC_035092.1	5891921	.	A	G	.	.	MAF_INRAE=10.526;MAF_USDA=9.836
NC_035092.1	5891922	.	A	T	.	.	MAF_USDA=9.836
NC_035092.1	5891950	.	T	C	.	.	MAF_USDA=3.279
NC_035092.1	5891982	.	G	A	.	.	MAF_INRAE=32.911;MAF_USDA=47.059
NC_035092.1	5891985	.	G	A	.	.	MAF_INRAE=6.962;MAF_USDA=9.836
NC_035092.1	5892007	.	C	A	.	.	MAF_INRAE=42.405;MAF_USDA=17.213
NC_035092.1	5892023	.	T	A	.	.	MAF_INRAE=49.367;MAF_USDA=40.984
NC_035092.1	5892030	.	C	T	.	.	MAF_USDA=3.279
NC_035092.1	5892057	.	G	A	.	.	MAF_USDA=6.557
NC_035092.1	5892079	.	A	T	.	.	MAF_USDA=1.639
NC_035092.1	5892116	.	G	C	.	.	MAF_INRAE=16.456;MAF_USDA=12.5
NC_035092.1	5892135	.	C	A	.	.	MAF_INRAE=6.962;MAF_USDA=23.333
NC_035092.1	5892162	.	T	A	.	.	MAF_USDA=1.667
NC_035092.1	5892275	.	C	T	.	.	MAF_USDA=13.934
NC_035092.1	5892284	.	T	C	.	.	MAF_USDA=13.115
NC_035092.1	5892320	.	GAG	GAA	.	.	MAF_USDA=14.583
NC_035092.1	5892322	.	G	A	.	.	MAF_INRAE=1.667
NC_035092.1	5892347	.	A	G	.	.	MAF_USDA=8.197
NC_035092.1	5892352	.	T	C	.	.	MAF_USDA=8.197
NC_035092.1	5892353	.	G	A	.	.	MAF_USDA=8.197
NC_035092.1	5892384	.	C	T	.	.	MAF_USDA=13.115
NC_035092.1	5892385	.	A	C	.	.	MAF_USDA=13.115
NC_035092.1	5892424	.	G	A	.	.	MAF_USDA=5.738
NC_035092.1	5892448	.	G	A	.	.	MAF_INRAE=6.962;MAF_USDA=9.836
NC_035092.1	5892457	.	A	C	.	.	MAF_INRAE=36.076;MAF_USDA=27.049
NC_035092.1	5892460	.	G	A	.	.	MAF_USDA=3.279
NC_035092.1	5892493	.	A	T	.	.	MAF_INRAE=49.367;MAF_USDA=41.803
NC_035092.1	5892538	.	A	T	.	.	MAF_USDA=4.918
NC_035092.1	5892604	.	G	T	.	.	MAF_INRAE=32.278;MAF_USDA=4.167
NC_035092.1	5892617	.	C	A	.	.	MAF_USDA=5.833
NC_035092.1	5892723	.	G	A	.	.	MAF_USDA=1.639
NC_035092.1	5892741	.	T	A	.	.	MAF_INRAE=26.316;MAF_USDA=41.176
NC_035092.1	5892964	.	C	T	.	.	MAF_USDA=5.738
NC_035092.1	5893014	.	C	T	.	.	MAF_INRAE=20.0;MAF_USDA=12.941
NC_035092.1	5893039	.	G	T	.	.	MAF_INRAE=20.0;MAF_USDA=4.167
NC_035092.1	5893040	.	G	A	.	.	MAF_INRAE=3.165
NC_035092.1	5893158	.	C	T	.	.	MAF_INRAE=1.667;MAF_USDA=6.471
NC_035092.1	5893166	.	A	T	.	.	MAF_INRAE=42.405;MAF_USDA=10.656
NC_035092.1	5893173	.	A	C	.	.	MAF_INRAE=39.873;MAF_USDA=24.706
NC_035092.1	5893224	.	T	A	.	.	MAF_USDA=1.639
NC_035092.1	5893240	.	A	C	.	.	MAF_INRAE=39.241;MAF_USDA=30.588
NC_035092.1	5893242	.	C	T	.	.	MAF_INRAE=19.167;MAF_USDA=38.824
NC_035092.1	5893245	.	C	A	.	.	MAF_USDA=1.639
NC_035092.1	5893292	.	G	T	.	.	MAF_USDA=3.279
NC_035092.1	5893301	.	A	T	.	.	MAF_INRAE=32.278;MAF_USDA=37.647
NC_035092.1	5893302	.	A	C	.	.	MAF_INRAE=1.667;MAF_USDA=6.471
NC_035092.1	5893345	.	A	G	.	.	MAF_INRAE=38.608;MAF_USDA=31.176
NC_035092.1	5893447	.	C	T	.	.	MAF_USDA=16.071
NC_035092.1	5893469	.	A	G	.	.	MAF_INRAE=5.0;MAF_USDA=10.417
NC_035092.1	5893489	.	T	C	.	.	MAF_INRAE=5.0;MAF_USDA=4.098
NC_035092.1	5893502	.	T	G	.	.	MAF_INRAE=5.0;MAF_USDA=4.098
NC_035092.1	5893504	.	G	C	.	.	MAF_INRAE=5.0;MAF_USDA=4.098
NC_035092.1	5893522	.	A	C	.	.	MAF_USDA=3.279
NC_035092.1	5893564	.	T	C	.	.	MAF_USDA=6.557
NC_035092.1	5893643	.	A	C	.	.	MAF_INRAE=1.899
NC_035092.1	5893721	.	G	A	.	.	MAF_INRAE=3.333;MAF_USDA=7.647
NC_035092.1	5893750	.	T	G	.	.	MAF_USDA=2.459
NC_035092.1	5893790	.	A	G	.	.	MAF_INRAE=1.667;MAF_USDA=18.235
NC_035092.1	5893831	.	T	C	.	.	MAF_INRAE=17.722
NC_035092.1	5893858	.	G	C	.	.	MAF_INRAE=5.263
NC_035092.1	5893862	.	T	G	.	.	MAF_USDA=16.393
NC_035092.1	5893932	.	C	T	.	.	MAF_USDA=2.459
NC_035092.1	5893985	.	C	T	.	.	MAF_INRAE=41.139;MAF_USDA=17.213
NC_035092.1	5894018	.	T	A	.	.	MAF_INRAE=6.667
NC_035092.1	5894045	.	G	A	.	.	MAF_USDA=1.639
NC_035092.1	5894120	.	G	A	.	.	MAF_INRAE=22.785;MAF_USDA=19.412
NC_035092.1	5894150	.	G	T	.	.	MAF_INRAE=42.5;MAF_USDA=6.557
NC_035092.1	5894202	.	G	C	.	.	MAF_INRAE=29.747;MAF_USDA=45.294
NC_035092.1	5894256	.	A	G	.	.	MAF_INRAE=10.526;MAF_USDA=6.667
NC_035092.1	5894266	.	T	A	.	.	MAF_USDA=5.833
NC_035092.1	5894295	.	A	C	.	.	MAF_USDA=10.0
NC_035092.1	5894304	.	T	G	.	.	MAF_INRAE=1.667
NC_035092.1	5894369	.	G	T	.	.	MAF_USDA=8.333
NC_035092.1	5894373	.	T	C	.	.	MAF_USDA=9.167
NC_035092.1	5895192	.	A	T	.	.	MAF_USDA=1.639
NC_035092.1	5895356	.	G	A	.	.	MAF_USDA=15.574
NC_035092.1	5895360	.	G	A	.	.	MAF_INRAE=6.962;MAF_USDA=6.557
NC_035092.1	5895450	.	A	G	.	.	MAF_USDA=18.033
NC_035092.1	5895468	.	T	G	.	.	MAF_USDA=18.852
NC_035092.1	5895478	.	T	C	.	.	MAF_INRAE=3.165
NC_035092.1	5895495	.	C	A	.	.	MAF_USDA=18.852
NC_035092.1	5895558	.	A	C	.	.	MAF_INRAE=17.089;MAF_USDA=12.941
NC_035092.1	5895609	.	T	G	.	.	MAF_INRAE=1.667;MAF_USDA=6.471
NC_035092.1	5895625	.	T	C	.	.	MAF_INRAE=17.722;MAF_USDA=28.824
NC_035092.1	5895649	.	A	C	.	.	MAF_INRAE=5.263
NC_035092.1	5895670	.	T	C	.	.	MAF_USDA=8.333
NC_035092.1	5895718	.	G	A	.	.	MAF_INRAE=8.333;MAF_USDA=12.295
NC_035092.1	5895759	.	T	A	.	.	MAF_INRAE=3.165
NC_035092.1	5895783	.	C	G	.	.	MAF_INRAE=17.722;MAF_USDA=12.941
NC_035092.1	5895838	.	C	T	.	.	MAF_INRAE=3.165
NC_035092.1	5895850	.	C	T	.	.	MAF_INRAE=7.5
NC_035092.1	5895926	.	A	T	.	.	MAF_INRAE=42.5;MAF_USDA=6.557
NC_035092.1	5895981	.	G	C	.	.	MAF_USDA=5.738
NC_035092.1	5895988	.	G	A	.	.	MAF_USDA=1.639
NC_035092.1	5895990	.	G	A	.	.	MAF_INRAE=3.333;MAF_USDA=7.647
NC_035092.1	5896004	.	T	C	.	.	MAF_USDA=2.459
NC_035092.1	5896108	.	C	T	.	.	MAF_USDA=1.639
NC_035092.1	5896137	.	C	G	.	.	MAF_USDA=16.393
NC_035092.1	5896143	.	G	A	.	.	MAF_INRAE=38.608;MAF_USDA=48.824
NC_035092.1	5896212	.	T	C	.	.	MAF_USDA=15.574
NC_035092.1	5896434	.	T	C	.	.	MAF_USDA=14.583
NC_035092.1	5896436	.	G	A	.	.	MAF_INRAE=3.165
NC_035092.1	5896440	.	G	A	.	.	MAF_INRAE=2.5
NC_035092.1	5896506	.	A	G	.	.	MAF_INRAE=14.557;MAF_USDA=4.167
NC_035092.1	5896510	.	A	T	.	.	MAF_INRAE=3.165
NC_035092.1	5896562	.	T	C	.	.	MAF_INRAE=3.165
NC_035092.1	5896586	.	G	A	.	.	MAF_INRAE=39.873;MAF_USDA=42.353
NC_035092.1	5896621	.	T	C	.	.	MAF_USDA=17.213
NC_035092.1	5896707	.	T	G	.	.	MAF_USDA=1.639
NC_035092.1	5896834	.	A	G	.	.	MAF_INRAE=3.165;MAF_USDA=17.5
NC_035092.1	5896897	.	A	G	.	.	MAF_INRAE=3.165;MAF_USDA=17.213
NC_035092.1	5896920	.	C	T	.	.	MAF_INRAE=3.165;MAF_USDA=17.213
NC_035092.1	5897029	.	C	T	.	.	MAF_USDA=8.333
NC_035092.1	5897051	.	T	G	.	.	MAF_USDA=18.033
NC_035092.1	5897075	.	T	C	.	.	MAF_USDA=6.557
NC_035092.1	5897090	.	C	A	.	.	MAF_INRAE=3.333;MAF_USDA=8.333
NC_035092.1	5897109	.	C	T	.	.	MAF_INRAE=43.333;MAF_USDA=6.557
NC_035092.1	5897131	.	C	T	.	.	MAF_USDA=1.639
NC_035092.1	5897208	.	A	C	.	.	MAF_USDA=39.583
NC_035092.1	5897210	.	T	A	.	.	MAF_USDA=24.118
NC_035092.1	5897211	.	G	T	.	.	MAF_USDA=29.167
NC_035092.1	5897222	.	T	G	.	.	MAF_USDA=1.639
NC_035092.1	5897329	.	C	T	.	.	MAF_USDA=16.667
NC_035092.1	5897330	.	T	A	.	.	MAF_USDA=14.583
NC_035092.1	5897445	.	C	T	.	.	MAF_USDA=6.557
NC_035092.1	5897448	.	G	A	.	.	MAF_USDA=6.557
NC_035092.1	5897463	.	C	G	.	.	MAF_USDA=16.471
NC_035092.1	5897545	.	G	A	.	.	MAF_USDA=18.033
NC_035092.1	5897592	.	G	A	.	.	MAF_USDA=8.197
NC_035092.1	5897606	.	C	A	.	.	MAF_USDA=1.639
NC_035092.1	5897657	.	T	C	.	.	MAF_INRAE=39.241;MAF_USDA=42.941
NC_035092.1	5897801	.	A	T	.	.	MAF_USDA=35.0
NC_035092.1	5897836	.	T	C	.	.	MAF_USDA=2.459
NC_035092.1	5897840	.	C	T	.	.	MAF_INRAE=10.759;MAF_USDA=4.167
NC_035092.1	5898455	.	G	A	.	.	MAF_USDA=17.647
NC_035092.1	5898460	.	G	T	.	.	MAF_USDA=18.235
NC_035092.1	5898494	.	G	A	.	.	MAF_USDA=18.235
NC_035092.1	5898520	.	A	G	.	.	MAF_USDA=4.167
NC_035092.1	5898522	.	G	A	.	.	MAF_USDA=18.235
NC_035092.1	5898534	.	A	G	.	.	MAF_USDA=22.353
NC_035092.1	5898615	.	G	A	.	.	MAF_INRAE=10.526;MAF_USDA=14.583
NC_035092.1	5898669	.	C	T	.	.	MAF_USDA=6.25
NC_035092.1	5898710	.	T	C	.	.	MAF_USDA=8.333
NC_035092.1	5898850	.	G	C	.	.	MAF_USDA=3.279
NC_035092.1	5898864	.	G	C	.	.	MAF_INRAE=41.139;MAF_USDA=17.647
NC_035092.1	5898866	.	G	C	.	.	MAF_USDA=33.607
NC_035092.1	5898938	.	T	C	.	.	MAF_INRAE=41.772;MAF_USDA=17.059
NC_035092.1	5898953	.	G	T	.	.	MAF_INRAE=37.342;MAF_USDA=49.412
NC_035092.1	5898958	.	T	A	.	.	MAF_USDA=35.246
NC_035092.1	5899001	.	A	C	.	.	MAF_INRAE=39.241;MAF_USDA=42.353
NC_035092.1	5899009	.	T	A	.	.	MAF_USDA=11.905
NC_035092.1	5899028	.	A	G	.	.	MAF_USDA=1.639
NC_035092.1	5899108	.	A	C	.	.	MAF_USDA=1.639
NC_035092.1	5899113	.	C	T	.	.	MAF_INRAE=3.165
NC_035092.1	5899217	.	T	A	.	.	MAF_INRAE=3.165
NC_035092.1	5899227	.	A	C	.	.	MAF_USDA=2.459
NC_035092.1	5899267	.	T	C	.	.	MAF_USDA=17.213
NC_035092.1	5899327	.	G	A	.	.	MAF_INRAE=41.772;MAF_USDA=42.857
NC_035092.1	5899363	.	G	A	.	.	MAF_USDA=36.066
NC_035092.1	5899441	.	T	A	.	.	MAF_INRAE=3.165
NC_035092.1	5899451	.	C	T	.	.	MAF_INRAE=3.165
NC_035092.1	5899469	.	G	A	.	.	MAF_USDA=18.852
NC_035092.1	5899502	.	C	T	.	.	MAF_INRAE=3.165
NC_035092.1	5899574	.	G	T	.	.	MAF_USDA=36.066
NC_035092.1	5899634	.	T	C	.	.	MAF_USDA=1.639
NC_035092.1	5899647	.	A	T	.	.	MAF_INRAE=42.405;MAF_USDA=42.353
NC_035092.1	5899829	.	T	G	.	.	MAF_INRAE=28.333
NC_035092.1	5899837	.	T	C	.	.	MAF_INRAE=1.667
NC_035092.1	5899918	.	G	A	.	.	MAF_USDA=1.639
NC_035092.1	5899990	.	A	T	.	.	MAF_INRAE=9.167
NC_035092.1	5900135	.	A	G	.	.	MAF_INRAE=10.526;MAF_USDA=17.059
NC_035092.1	5900149	.	G	A	.	.	MAF_USDA=6.557
NC_035092.1	5900194	.	G	T	.	.	MAF_INRAE=1.667;MAF_USDA=5.882
NC_035092.1	5900252	.	C	T	.	.	MAF_INRAE=43.671;MAF_USDA=15.294
NC_035092.1	5900255	.	G	T	.	.	MAF_INRAE=29.167;MAF_USDA=15.294
NC_035092.1	5900256	.	G	A	.	.	MAF_INRAE=29.167;MAF_USDA=15.294
NC_035092.1	5900259	.	T	A	.	.	MAF_INRAE=3.333;MAF_USDA=1.639
NC_035092.1	5900360	.	A	T	.	.	MAF_USDA=35.246
NC_035092.1	5900393	.	C	T	.	.	MAF_INRAE=15.789;MAF_USDA=48.824
NC_035092.1	5900409	.	A	G	.	.	MAF_USDA=1.639
NC_035092.1	5900489	.	T	C	.	.	MAF_USDA=1.639
NC_035092.1	5900523	.	G	A	.	.	MAF_USDA=4.706
NC_035092.1	5900530	.	G	A	.	.	MAF_USDA=44.118
NC_035092.1	5900533	.	C	A	.	.	MAF_USDA=4.706
NC_035092.1	5900537	.	T	A	.	.	MAF_USDA=4.706
NC_035092.1	5900541	.	A	T	.	.	MAF_USDA=4.706
NC_035092.1	5900548	.	A	T	.	.	MAF_USDA=6.25
NC_035092.1	5900552	.	T	C	.	.	MAF_USDA=6.25
NC_035092.1	5900586	.	G	A	.	.	MAF_USDA=4.167
NC_035092.1	5901785	.	A	T	.	.	MAF_INRAE=3.333
NC_035092.1	5901873	.	T	A	.	.	MAF_USDA=18.852
NC_035092.1	5901897	.	C	T	.	.	MAF_USDA=1.639
NC_035092.1	5901952	.	G	T	.	.	MAF_INRAE=48.101;MAF_USDA=19.412
NC_035092.1	5901966	.	T	G	.	.	MAF_INRAE=43.038;MAF_USDA=26.471
NC_035092.1	5901972	.	A	C	.	.	MAF_INRAE=15.19;MAF_USDA=4.098
NC_035092.1	5901997	.	T	G	.	.	MAF_USDA=1.639
NC_035092.1	5902203	.	A	G	.	.	MAF_INRAE=10.526
NC_035092.1	5902262	.	C	G	.	.	MAF_INRAE=10.526;MAF_USDA=10.0
NC_035092.1	5902315	.	G	A	.	.	MAF_INRAE=1.667;MAF_USDA=6.471
NC_035092.1	5902350	.	C	T	.	.	MAF_INRAE=10.526;MAF_USDA=9.412
NC_035092.1	5902419	.	C	G	.	.	MAF_USDA=9.016
NC_035092.1	5902429	.	C	T	.	.	MAF_USDA=1.639
NC_035092.1	5902492	.	C	T	.	.	MAF_INRAE=37.975;MAF_USDA=41.176
NC_035092.1	5902567	.	A	C	.	.	MAF_USDA=4.918
NC_035092.1	5902568	.	C	T	.	.	MAF_INRAE=2.5
NC_035092.1	5902627	.	A	C	.	.	MAF_USDA=5.357
NC_035092.1	5902698	.	G	A	.	.	MAF_INRAE=3.165;MAF_USDA=2.941
NC_035092.1	5902700	.	C	G	.	.	MAF_INRAE=42.105;MAF_USDA=15.882
NC_035092.1	5902704	.	T	G	.	.	MAF_INRAE=24.167;MAF_USDA=20.588
NC_035092.1	5902706	.	G	C	.	.	MAF_INRAE=11.667;MAF_USDA=23.529
NC_035092.1	5902715	.	C	A	.	.	MAF_INRAE=25.949;MAF_USDA=23.529
NC_035092.1	5902753	.	A	G	.	.	MAF_INRAE=3.797;MAF_USDA=18.235
NC_035092.1	5902775	.	A	T	.	.	MAF_INRAE=3.333;MAF_USDA=2.941
NC_035092.1	5902812	.	G	C	.	.	MAF_INRAE=42.105;MAF_USDA=14.706
NC_035092.1	5902907	.	G	A	.	.	MAF_INRAE=3.797;MAF_USDA=7.647
NC_035092.1	5902940	.	T	A	.	.	MAF_USDA=1.639
NC_035092.1	5902962	.	C	T	.	.	MAF_USDA=2.459
NC_035092.1	5902980	.	A	T	.	.	MAF_USDA=1.639
NC_035092.1	5902982	.	T	C	.	.	MAF_USDA=5.738
NC_035092.1	5903028	.	C	T	.	.	MAF_USDA=3.529
NC_035092.1	5903069	.	C	A	.	.	MAF_INRAE=36.842;MAF_USDA=49.405
NC_035092.1	5903070	.	G	A	.	.	MAF_USDA=22.024
NC_035092.1	5903121	.	A	T	.	.	MAF_USDA=37.5
NC_035092.1	5903275	.	C	T	.	.	MAF_USDA=2.459
NC_035092.1	5903287	.	G	A	.	.	MAF_INRAE=10.526;MAF_USDA=9.836
NC_035092.1	5903302	.	A	T	.	.	MAF_USDA=1.639
NC_035092.1	5903494	.	G	T	.	.	MAF_USDA=22.917
NC_035092.1	5903513	.	T	A	.	.	MAF_USDA=1.639
NC_035092.1	5903515	.	G	A	.	.	MAF_USDA=31.25
NC_035092.1	5903516	.	G	T	.	.	MAF_USDA=33.333
NC_035092.1	5903518	.	G	A	.	.	MAF_USDA=7.377
NC_035092.1	5903526	.	C	T	.	.	MAF_USDA=6.471
NC_035092.1	5903530	.	G	A	.	.	MAF_USDA=10.0
NC_035092.1	5903542	.	C	G	.	.	MAF_USDA=8.197
NC_035092.1	5903549	.	A	G	.	.	MAF_USDA=7.377
NC_035092.1	5903568	.	G	A	.	.	MAF_USDA=7.377
NC_035092.1	5903625	.	C	T	.	.	MAF_INRAE=1.667
NC_035092.1	5903626	.	C	G	.	.	MAF_INRAE=1.667
NC_035092.1	5903651	.	C	T	.	.	MAF_USDA=4.098
NC_035092.1	5903670	.	T	A	.	.	MAF_USDA=2.459
NC_035092.1	5903697	.	C	A	.	.	MAF_USDA=4.918
NC_035092.1	5903698	.	A	G	.	.	MAF_USDA=4.918
NC_035092.1	5903712	.	A	T	.	.	MAF_INRAE=13.333;MAF_USDA=21.176
NC_035092.1	5903713	.	T	C	.	.	MAF_INRAE=45.0;MAF_USDA=4.167
NC_035092.1	5903730	.	G	T	.	.	MAF_USDA=5.738
NC_035092.1	5903732	.	T	A	.	.	MAF_USDA=8.333
NC_035092.1	5903780	.	A	G	.	.	MAF_INRAE=30.0;MAF_USDA=47.059
NC_035092.1	5903829	.	T	A	.	.	MAF_INRAE=39.167;MAF_USDA=47.917
NC_035092.1	5903871	.	G	A	.	.	MAF_INRAE=30.833;MAF_USDA=50.0
NC_035092.1	5903873	.	T	A	.	.	MAF_INRAE=30.833;MAF_USDA=47.917
NC_035092.1	5903875	.	T	C	.	.	MAF_INRAE=30.833;MAF_USDA=41.667
NC_035092.1	5903887	.	C	T	.	.	MAF_INRAE=30.833;MAF_USDA=47.917
NC_035092.1	5903894	.	C	A	.	.	MAF_INRAE=30.833;MAF_USDA=47.917
NC_035092.1	5903923	.	G	A	.	.	MAF_USDA=1.639
NC_035092.1	5903969	.	G	C	.	.	MAF_INRAE=31.646;MAF_USDA=47.059
NC_035092.1	5904015	.	T	C	.	.	MAF_INRAE=31.013;MAF_USDA=47.024
NC_035092.1	5904019	.	C	A	.	.	MAF_INRAE=5.263
NC_035092.1	5904047	.	C	G	.	.	MAF_USDA=3.279
NC_035092.1	5904050	.	G	A	.	.	MAF_INRAE=31.013;MAF_USDA=46.471
NC_035092.1	5904054	.	C	T	.	.	MAF_INRAE=29.167;MAF_USDA=46.386
NC_035092.1	5904071	.	A	G	.	.	MAF_USDA=1.667
NC_035092.1	5904086	.	T	C	.	.	MAF_USDA=1.639
NC_035092.1	5904100	.	A	C	.	.	MAF_INRAE=10.0;MAF_USDA=36.471
NC_035092.1	5904110	.	A	C	.	.	MAF_USDA=5.0
NC_035092.1	5904111	.	T	A	.	.	MAF_INRAE=10.0;MAF_USDA=35.294
NC_035092.1	5904124	.	C	A	.	.	MAF_INRAE=8.333
NC_035092.1	5904128	.	C	A	.	.	MAF_USDA=10.417
NC_035092.1	5904131	.	T	G	.	.	MAF_USDA=11.176
NC_035092.1	5904141	.	G	A	.	.	MAF_USDA=10.417
NC_035092.1	5904145	.	A	T	.	.	MAF_USDA=10.417
NC_035092.1	5904197	.	A	T	.	.	MAF_INRAE=2.532
NC_035092.1	5904251	.	A	G	.	.	MAF_INRAE=10.0;MAF_USDA=25.294
NC_035092.1	5904274	.	A	G	.	.	MAF_INRAE=10.0
NC_035092.1	5904282	.	G	A	.	.	MAF_INRAE=10.0
NC_035092.1	5904298	.	A	G	.	.	MAF_INRAE=10.0;MAF_USDA=25.294
NC_035092.1	5904309	.	A	T	.	.	MAF_INRAE=10.0;MAF_USDA=24.706
NC_035092.1	5904329	.	C	T	.	.	MAF_INRAE=39.241;MAF_USDA=29.412
NC_035092.1	5904334	.	C	G	.	.	MAF_INRAE=10.0;MAF_USDA=24.706
NC_035092.1	5904341	.	A	C	.	.	MAF_INRAE=39.241;MAF_USDA=27.059
NC_035092.1	5904355	.	C	A	.	.	MAF_INRAE=39.241;MAF_USDA=27.647
NC_035092.1	5904377	.	C	A	.	.	MAF_USDA=5.294
NC_035092.1	5904381	.	T	G	.	.	MAF_USDA=4.918
NC_035092.1	5904411	.	G	T	.	.	MAF_USDA=4.118
NC_035092.1	5904485	.	G	C	.	.	MAF_INRAE=9.167;MAF_USDA=25.294
NC_035092.1	5904487	.	A	C	.	.	MAF_USDA=3.279
NC_035092.1	5904492	.	A	G	.	.	MAF_USDA=10.656
NC_035092.1	5904496	.	A	G	.	.	MAF_USDA=10.656
NC_035092.1	5904699	.	T	C	.	.	MAF_INRAE=38.608;MAF_USDA=37.059
NC_035092.1	5904700	.	T	A	.	.	MAF_USDA=10.417
NC_035092.1	5904711	.	C	T	.	.	MAF_USDA=6.557
NC_035092.1	5904749	.	T	C	.	.	MAF_INRAE=10.0;MAF_USDA=25.882
NC_035092.1	5904767	.	G	A	.	.	MAF_USDA=4.167
NC_035092.1	5904773	.	C	T	.	.	MAF_INRAE=13.333;MAF_USDA=28.824
NC_035092.1	5904777	.	A	G	.	.	MAF_INRAE=30.38;MAF_USDA=37.059
NC_035092.1	5904898	.	G	T	.	.	MAF_INRAE=30.38;MAF_USDA=37.059
NC_035092.1	5904919	.	C	A	.	.	MAF_USDA=6.557
NC_035092.1	5904921	.	G	T	.	.	MAF_USDA=6.557
NC_035092.1	5904929	.	T	A	.	.	MAF_INRAE=10.0;MAF_USDA=25.882
NC_035092.1	5905018	.	T	A	.	.	MAF_INRAE=10.0;MAF_USDA=25.882
NC_035092.1	5905019	.	A	T	.	.	MAF_USDA=4.918
NC_035092.1	5905062	.	G	A	.	.	MAF_USDA=10.656
NC_035092.1	5905319	.	T	A	.	.	MAF_USDA=1.639
NC_035092.1	5905359	.	C	T	.	.	MAF_USDA=1.639
NC_035092.1	5905437	.	G	A	.	.	MAF_USDA=2.459
NC_035092.1	5905440	.	T	C	.	.	MAF_INRAE=9.494;MAF_USDA=7.059
NC_035092.1	5905490	.	G	A	.	.	MAF_USDA=2.459
NC_035092.1	5905495	.	C	A	.	.	MAF_USDA=3.529
NC_035092.1	5905508	.	A	G	.	.	MAF_INRAE=39.241;MAF_USDA=29.762
NC_035092.1	5905628	.	C	T	.	.	MAF_USDA=2.459
NC_035092.1	5905637	.	G	T	.	.	MAF_INRAE=7.595;MAF_USDA=17.059
NC_035092.1	5905703	.	C	A	.	.	MAF_INRAE=6.962;MAF_USDA=17.059
NC_035092.1	5905823	.	A	C	.	.	MAF_USDA=1.639
NC_035092.1	5905865	.	G	T	.	.	MAF_INRAE=7.595;MAF_USDA=18.235
NC_035092.1	5905891	.	C	T	.	.	MAF_INRAE=3.333
NC_035092.1	5905897	.	C	T	.	.	MAF_INRAE=10.0;MAF_USDA=25.294
NC_035092.1	5905986	.	T	C	.	.	MAF_USDA=13.934
NC_035092.1	5906051	.	C	T	.	.	MAF_USDA=13.934
NC_035092.1	5906076	.	A	G	.	.	MAF_USDA=1.639
NC_035092.1	5906099	.	A	G	.	.	MAF_INRAE=29.747;MAF_USDA=20.0
NC_035092.1	5906118	.	C	T	.	.	MAF_INRAE=27.215;MAF_USDA=19.412
NC_035092.1	5906131	.	G	T	.	.	MAF_USDA=9.016
NC_035092.1	5906171	.	A	T	.	.	MAF_INRAE=3.333;MAF_USDA=8.824
NC_035092.1	5906174	.	C	G	.	.	MAF_INRAE=3.333
NC_035092.1	5906185	.	G	C	.	.	MAF_INRAE=3.333;MAF_USDA=8.824
NC_035092.1	5906219	.	T	C	.	.	MAF_INRAE=16.456;MAF_USDA=18.235
NC_035092.1	5906257	.	G	T	.	.	MAF_USDA=10.417
NC_035092.1	5906314	.	G	A	.	.	MAF_INRAE=31.013;MAF_USDA=30.0
NC_035092.1	5906348	.	C	A	.	.	MAF_INRAE=1.667
NC_035092.1	5906389	.	T	G	.	.	MAF_USDA=4.098
NC_035092.1	5906396	.	A	C	.	.	MAF_INRAE=31.646;MAF_USDA=25.0
NC_035092.1	5906414	.	T	G	.	.	MAF_INRAE=34.177;MAF_USDA=37.647
NC_035092.1	5906441	.	C	T	.	.	MAF_USDA=13.115
NC_035092.1	5906522	.	C	G	.	.	MAF_INRAE=8.333
NC_035092.1	5906609	.	C	A	.	.	MAF_USDA=15.882
NC_035092.1	5906611	.	C	G	.	.	MAF_USDA=1.639
NC_035092.1	5906708	.	C	T	.	.	MAF_USDA=1.639
NC_035092.1	5906962	.	C	A	.	.	MAF_INRAE=1.667
NC_035092.1	5906970	.	A	C	.	.	MAF_INRAE=10.0;MAF_USDA=14.706
NC_035092.1	5906979	.	A	G	.	.	MAF_USDA=13.115
NC_035092.1	5907083	.	C	T	.	.	MAF_INRAE=41.667;MAF_USDA=6.557
NC_035092.1	5907117	.	C	T	.	.	MAF_USDA=12.295
NC_035092.1	5907136	.	T	A	.	.	MAF_INRAE=31.013;MAF_USDA=36.471
NC_035092.1	5907238	.	T	A	.	.	MAF_INRAE=42.5;MAF_USDA=7.377
NC_035092.1	5907281	.	C	A	.	.	MAF_USDA=1.639
NC_035092.1	5907303	.	A	G	.	.	MAF_USDA=12.295
NC_035092.1	5907308	.	C	T	.	.	MAF_USDA=1.639
NC_035092.1	5907479	.	C	T	.	.	MAF_USDA=3.279
NC_035092.1	5907506	.	C	T	.	.	MAF_INRAE=15.789;MAF_USDA=2.459
NC_035092.1	5907633	.	C	A	.	.	MAF_USDA=18.452
NC_035092.1	5907639	.	G	T	.	.	MAF_USDA=6.667
NC_035092.1	5907726	.	G	A	.	.	MAF_USDA=37.647
NC_035092.1	5907772	.	C	T	.	.	MAF_USDA=38.824
NC_035092.1	5907777	.	T	C	.	.	MAF_USDA=3.279
NC_035092.1	5907792	.	G	A	.	.	MAF_USDA=1.639
NC_035092.1	5907826	.	G	T	.	.	MAF_USDA=10.417
NC_035092.1	5907840	.	G	A	.	.	MAF_USDA=10.417
NC_035092.1	5908587	.	T	A	.	.	MAF_USDA=6.557
NC_035092.1	5908589	.	A	G	.	.	MAF_USDA=13.934
NC_035092.1	5908833	.	C	A	.	.	MAF_INRAE=42.105;MAF_USDA=16.471
NC_035092.1	5908834	.	A	G	.	.	MAF_INRAE=10.833;MAF_USDA=41.765
NC_035092.1	5908845	.	A	C	.	.	MAF_INRAE=31.646;MAF_USDA=28.824
NC_035092.1	5908855	.	C	A	.	.	MAF_USDA=10.656
NC_035092.1	5908859	.	A	T	.	.	MAF_USDA=10.656
NC_035092.1	5908869	.	C	A	.	.	MAF_USDA=4.098
NC_035092.1	5908876	.	G	A	.	.	MAF_INRAE=22.785;MAF_USDA=45.882
NC_035092.1	5908951	.	C	T	.	.	MAF_INRAE=20.886;MAF_USDA=33.929
NC_035092.1	5908954	.	C	A	.	.	MAF_USDA=4.167
NC_035092.1	5908955	.	C	A	.	.	MAF_INRAE=9.167;MAF_USDA=39.583
NC_035092.1	5908956	.	G	C	.	.	MAF_INRAE=9.167
NC_035092.1	5908977	.	G	C	.	.	MAF_USDA=8.235
NC_035092.1	5909026	.	C	T	.	.	MAF_USDA=6.471
NC_035092.1	5909040	.	A	G	.	.	MAF_INRAE=42.105;MAF_USDA=42.353
NC_035092.1	5909066	.	A	T	.	.	MAF_USDA=27.059
NC_035092.1	5909072	.	G	A	.	.	MAF_USDA=41.765
NC_035092.1	5909082	.	C	T	.	.	MAF_INRAE=5.263
NC_035092.1	5909100	.	C	T	.	.	MAF_USDA=2.459
NC_035092.1	5909128	.	T	C	.	.	MAF_USDA=30.0
NC_035092.1	5909136	.	C	T	.	.	MAF_USDA=3.279
NC_035092.1	5909271	.	G	T	.	.	MAF_INRAE=2.632
NC_035092.1	5909277	.	T	C	.	.	MAF_INRAE=1.667
NC_035092.1	5909334	.	C	T	.	.	MAF_INRAE=1.667
NC_035092.1	5909375	.	C	T	.	.	MAF_USDA=31.25
NC_035092.1	5909377	.	A	C	.	.	MAF_USDA=27.083
NC_035092.1	5909982	.	C	T	.	.	MAF_USDA=8.333
NC_035092.1	5910035	.	G	T	.	.	MAF_USDA=5.952
NC_035092.1	5910038	.	G	A	.	.	MAF_USDA=14.583
NC_035092.1	5910046	.	G	A	.	.	MAF_USDA=1.667
NC_035092.1	5910052	.	G	T	.	.	MAF_USDA=14.583
NC_035092.1	5910081	.	T	C	.	.	MAF_USDA=5.882
NC_035092.1	5910126	.	A	T	.	.	MAF_INRAE=22.785;MAF_USDA=20.0
NC_035092.1	5910170	.	G	T	.	.	MAF_USDA=6.471
NC_035092.1	5910190	.	C	T	.	.	MAF_USDA=10.417
NC_035092.1	5910266	.	G	T	.	.	MAF_USDA=12.941
NC_035092.1	5910267	.	A	G	.	.	MAF_USDA=12.941
NC_035092.1	5910323	.	C	G	.	.	MAF_USDA=23.81
NC_035092.1	5910368	.	G	T	.	.	MAF_INRAE=39.167;MAF_USDA=21.765
NC_035092.1	5910387	.	G	A	.	.	MAF_USDA=6.471
NC_035092.1	5910400	.	C	T	.	.	MAF_INRAE=45.0;MAF_USDA=16.471
NC_035092.1	5910401	.	A	G	.	.	MAF_INRAE=22.785;MAF_USDA=28.235
NC_035092.1	5910410	.	A	G	.	.	MAF_USDA=1.639
NC_035092.1	5910417	.	G	T	.	.	MAF_USDA=6.557
NC_035092.1	5910424	.	G	T	.	.	MAF_USDA=14.706
NC_035092.1	5910432	.	T	C	.	.	MAF_USDA=25.882
NC_035092.1	5910455	.	G	A	.	.	MAF_INRAE=40.833;MAF_USDA=35.294
NC_035092.1	5910464	.	G	A	.	.	MAF_USDA=6.471
NC_035092.1	5910469	.	C	T	.	.	MAF_USDA=18.235
NC_035092.1	5910472	.	G	C	.	.	MAF_INRAE=31.646;MAF_USDA=31.176
NC_035092.1	5910490	.	C	T	.	.	MAF_USDA=1.639
NC_035092.1	5910493	.	T	C	.	.	MAF_INRAE=40.833;MAF_USDA=27.647
NC_035092.1	5910507	.	T	A	.	.	MAF_INRAE=40.833;MAF_USDA=40.0
NC_035092.1	5910511	.	T	A	.	.	MAF_INRAE=22.785;MAF_USDA=19.412
NC_035092.1	5910513	.	T	C	.	.	MAF_USDA=8.824
NC_035092.1	5910515	.	C	T	.	.	MAF_USDA=16.471
NC_035092.1	5910523	.	C	T	.	.	MAF_INRAE=10.526;MAF_USDA=10.0
NC_035092.1	5910524	.	G	A	.	.	MAF_INRAE=42.105;MAF_USDA=20.0
NC_035092.1	5910532	.	C	G	.	.	MAF_INRAE=40.0
NC_035092.1	5910566	.	T	C	.	.	MAF_INRAE=22.152;MAF_USDA=19.412
NC_035092.1	5910603	.	C	T	.	.	MAF_USDA=6.471
NC_035092.1	5910624	.	A	G	.	.	MAF_USDA=4.098
NC_035092.1	5910653	.	A	T	.	.	MAF_USDA=6.471
NC_035092.1	5910687	.	T	C	.	.	MAF_INRAE=42.105;MAF_USDA=17.647
NC_035092.1	5910735	.	A	C	.	.	MAF_USDA=9.639
NC_035092.1	5910761	.	G	T	.	.	MAF_USDA=9.639
NC_035092.1	5910824	.	G	T	.	.	MAF_USDA=3.333
NC_035092.1	5910954	.	C	G	.	.	MAF_USDA=6.034
NC_035092.1	5910974	.	G	C	.	.	MAF_USDA=7.5
NC_035092.1	5910975	.	C	A	.	.	MAF_USDA=7.5
NC_035092.1	5910984	.	C	G	.	.	MAF_USDA=10.241
NC_035092.1	5911051	.	G	T	.	.	MAF_USDA=12.5
NC_035092.1	5911119	.	G	C	.	.	MAF_INRAE=21.667
NC_035092.1	5911123	.	G	T	.	.	MAF_USDA=2.5
NC_035092.1	5911127	.	C	A	.	.	MAF_USDA=13.095
NC_035092.1	5911149	.	G	A	.	.	MAF_USDA=31.548
NC_035092.1	5911151	.	A	G	.	.	MAF_USDA=32.53
NC_035092.1	5911152	.	A	G	.	.	MAF_USDA=32.53
NC_035092.1	5911153	.	T	G	.	.	MAF_USDA=45.833
NC_035092.1	5911159	.	G	C	.	.	MAF_USDA=47.917
NC_035092.1	5911160	.	T	C	.	.	MAF_USDA=41.667
NC_035092.1	5911177	.	C	T	.	.	MAF_USDA=5.932
NC_035092.1	5911218	.	T	A	.	.	MAF_USDA=3.279
NC_035092.1	5911237	.	T	A	.	.	MAF_INRAE=45.0
NC_035092.1	5911250	.	T	C	.	.	MAF_USDA=8.197
NC_035092.1	5911251	.	T	G	.	.	MAF_USDA=2.459
NC_035092.1	5911252	.	G	A	.	.	MAF_USDA=8.197
NC_035092.1	5911265	.	G	C	.	.	MAF_USDA=1.639
NC_035092.1	5911271	.	C	G	.	.	MAF_INRAE=16.667
NC_035092.1	5911288	.	C	T	.	.	MAF_INRAE=4.167
NC_035092.1	5911291	.	G	A	.	.	MAF_USDA=3.279
NC_035092.1	5911297	.	T	C	.	.	MAF_INRAE=40.0;MAF_USDA=30.0
NC_035092.1	5911298	.	G	A	.	.	MAF_INRAE=40.0;MAF_USDA=24.118
NC_035092.1	5911301	.	C	T	.	.	MAF_USDA=14.583
NC_035092.1	5911305	.	A	G	.	.	MAF_INRAE=40.0;MAF_USDA=31.176
NC_035092.1	5911321	.	T	C	.	.	MAF_USDA=6.471
NC_035092.1	5911326	.	G	A	.	.	MAF_USDA=10.656
NC_035092.1	5911355	.	C	A	.	.	MAF_INRAE=3.165
NC_035092.1	5911369	.	A	T	.	.	MAF_INRAE=40.0;MAF_USDA=24.118
NC_035092.1	5911391	.	T	A	.	.	MAF_INRAE=40.833;MAF_USDA=23.529
NC_035092.1	5911392	.	G	T	.	.	MAF_INRAE=40.833;MAF_USDA=24.118
NC_035092.1	5911396	.	G	A	.	.	MAF_INRAE=40.833;MAF_USDA=23.529
NC_035092.1	5911418	.	T	C	.	.	MAF_USDA=6.471
NC_035092.1	5911428	.	T	C	.	.	MAF_USDA=22.941
NC_035092.1	5911438	.	C	A	.	.	MAF_USDA=5.738
NC_035092.1	5911463	.	A	G	.	.	MAF_USDA=19.565
NC_035092.1	5911468	.	G	A	.	.	MAF_USDA=15.217
NC_035092.1	5911500	.	T	C	.	.	MAF_USDA=22.917
NC_035092.1	5911527	.	A	T	.	.	MAF_USDA=22.917
NC_035092.1	5911589	.	T	C	.	.	MAF_USDA=15.217
NC_035092.1	5911592	.	C	T	.	.	MAF_USDA=39.13
NC_035092.1	5911665	.	G	A	.	.	MAF_USDA=6.557
NC_035092.1	5911679	.	G	T	.	.	MAF_USDA=30.0
NC_035092.1	5911680	.	G	T	.	.	MAF_USDA=22.941
NC_035092.1	5911708	.	A	T	.	.	MAF_USDA=6.471
NC_035092.1	5911758	.	G	A	.	.	MAF_INRAE=42.105;MAF_USDA=32.353
NC_035092.1	5911781	.	G	A	.	.	MAF_USDA=29.412
NC_035092.1	5911808	.	C	T	.	.	MAF_USDA=1.639
NC_035092.1	5911815	.	G	A	.	.	MAF_INRAE=40.0;MAF_USDA=21.765
NC_035092.1	5911824	.	C	T	.	.	MAF_USDA=1.639
NC_035092.1	5911860	.	G	A	.	.	MAF_INRAE=31.013;MAF_USDA=31.765
NC_035092.1	5911878	.	G	A	.	.	MAF_USDA=9.836
NC_035092.1	5912011	.	T	C	.	.	MAF_USDA=10.656
NC_035092.1	5912075	.	T	G	.	.	MAF_INRAE=39.167;MAF_USDA=50.0
NC_035092.1	5912093	.	G	T	.	.	MAF_USDA=18.824
NC_035092.1	5912095	.	A	C	.	.	MAF_INRAE=39.167;MAF_USDA=41.176
NC_035092.1	5912108	.	G	T	.	.	MAF_USDA=10.656
NC_035092.1	5912123	.	T	A	.	.	MAF_INRAE=40.0;MAF_USDA=14.583
NC_035092.1	5912124	.	T	A	.	.	MAF_INRAE=40.0;MAF_USDA=14.583
NC_035092.1	5912125	.	T	C	.	.	MAF_INRAE=40.0;MAF_USDA=35.294
NC_035092.1	5912173	.	A	T	.	.	MAF_USDA=8.333
NC_035092.1	5912181	.	A	C	.	.	MAF_USDA=9.836
NC_035092.1	5912268	.	G	A	.	.	MAF_USDA=10.656
NC_035092.1	5912271	.	T	G	.	.	MAF_INRAE=10.526;MAF_USDA=7.377
NC_035092.1	5912323	.	G	T	.	.	MAF_INRAE=10.526
NC_035092.1	5912430	.	C	T	.	.	MAF_INRAE=10.526
NC_035092.1	5912604	.	C	T	.	.	MAF_USDA=12.5
NC_035092.1	5912655	.	A	T	.	.	MAF_USDA=11.017
NC_035092.1	5912658	.	A	C	.	.	MAF_USDA=27.108
NC_035092.1	5914642	.	A	G	.	.	MAF_USDA=18.75
NC_035092.1	5914656	.	G	A	.	.	MAF_USDA=18.75
NC_035092.1	5914672	.	C	T	.	.	MAF_USDA=14.583
NC_035092.1	5914717	.	C	T	.	.	MAF_USDA=9.483
NC_035092.1	5914742	.	C	T	.	.	MAF_USDA=12.931
NC_035092.1	5916433	.	C	G	.	.	MAF_INRAE=39.167;MAF_USDA=16.667
NC_035092.1	5916434	.	C	G	.	.	MAF_INRAE=39.167;MAF_USDA=18.75
NC_035092.1	5916467	.	T	C	.	.	MAF_INRAE=40.0;MAF_USDA=36.905
NC_035092.1	5916472	.	T	C	.	.	MAF_INRAE=40.0;MAF_USDA=35.882
NC_035092.1	5916491	.	G	A	.	.	MAF_INRAE=40.0;MAF_USDA=22.941
NC_035092.1	5916535	.	G	C	.	.	MAF_USDA=2.459
NC_035092.1	5916543	.	C	T	.	.	MAF_USDA=13.934
NC_035092.1	5916545	.	C	T	.	.	MAF_INRAE=38.333;MAF_USDA=36.471
NC_035092.1	5916550	.	A	G	.	.	MAF_INRAE=38.333;MAF_USDA=23.529
NC_035092.1	5916628	.	A	C	.	.	MAF_USDA=9.836
NC_035092.1	5916636	.	A	G	.	.	MAF_INRAE=40.0;MAF_USDA=31.765
NC_035092.1	5916639	.	C	G	.	.	MAF_INRAE=43.333;MAF_USDA=6.557
NC_035092.1	5916716	.	T	C	.	.	MAF_INRAE=40.0;MAF_USDA=23.529
NC_035092.1	5916735	.	T	G	.	.	MAF_INRAE=40.0;MAF_USDA=42.941
NC_035092.1	5916765	.	C	A	.	.	MAF_USDA=10.656
NC_035092.1	5916789	.	G	A	.	.	MAF_USDA=9.836
NC_035092.1	5916904	.	C	A	.	.	MAF_USDA=3.279
NC_035092.1	5916918	.	C	A	.	.	MAF_INRAE=5.263
NC_035092.1	5916938	.	T	A	.	.	MAF_INRAE=31.646;MAF_USDA=28.235
NC_035092.1	5916952	.	A	G	.	.	MAF_INRAE=43.333;MAF_USDA=6.557
NC_035092.1	5917006	.	C	T	.	.	MAF_USDA=1.639
NC_035092.1	5917023	.	A	C	.	.	MAF_USDA=2.459
NC_035092.1	5917055	.	C	A	.	.	MAF_USDA=1.639
NC_035092.1	5917075	.	G	A	.	.	MAF_USDA=3.279
NC_035092.1	5917090	.	T	G	.	.	MAF_INRAE=22.152;MAF_USDA=35.294
NC_035092.1	5917106	.	A	G	.	.	MAF_INRAE=22.152;MAF_USDA=35.882
NC_035092.1	5917133	.	G	C	.	.	MAF_USDA=16.393
NC_035092.1	5917135	.	C	A	.	.	MAF_INRAE=22.785;MAF_USDA=35.882
NC_035092.1	5917146	.	A	G	.	.	MAF_USDA=10.656
NC_035092.1	5917184	.	A	G	.	.	MAF_USDA=16.393
NC_035092.1	5917186	.	C	A	.	.	MAF_INRAE=22.785;MAF_USDA=47.647
NC_035092.1	5917199	.	C	T	.	.	MAF_INRAE=14.557;MAF_USDA=2.353
NC_035092.1	5917214	.	T	C	.	.	MAF_INRAE=22.785;MAF_USDA=20.588
NC_035092.1	5917230	.	G	A	.	.	MAF_USDA=5.882
NC_035092.1	5917234	.	G	T	.	.	MAF_INRAE=22.785;MAF_USDA=47.647
NC_035092.1	5917251	.	C	T	.	.	MAF_USDA=3.279
NC_035092.1	5917277	.	C	T	.	.	MAF_USDA=7.059
NC_035092.1	5917295	.	C	T	.	.	MAF_USDA=10.417
NC_035092.1	5917313	.	C	T	.	.	MAF_USDA=16.393
NC_035092.1	5917360	.	T	A	.	.	MAF_INRAE=12.025;MAF_USDA=18.235
NC_035092.1	5917402	.	T	C	.	.	MAF_USDA=7.059
NC_035092.1	5917410	.	G	A	.	.	MAF_USDA=2.459
NC_035092.1	5917415	.	A	C	.	.	MAF_INRAE=22.785;MAF_USDA=46.471
NC_035092.1	5917417	.	A	T	.	.	MAF_USDA=2.941
NC_035092.1	5917443	.	G	T	.	.	MAF_INRAE=5.263
NC_035092.1	5917505	.	A	C	.	.	MAF_USDA=13.115
NC_035092.1	5917547	.	G	A	.	.	MAF_USDA=3.279
NC_035092.1	5917579	.	G	A	.	.	MAF_INRAE=22.785;MAF_USDA=33.529
NC_035092.1	5917606	.	G	T	.	.	MAF_INRAE=12.025;MAF_USDA=27.647
NC_035092.1	5917615	.	C	T	.	.	MAF_USDA=10.656
NC_035092.1	5917652	.	G	A	.	.	MAF_INRAE=22.785;MAF_USDA=18.824
NC_035092.1	5917659	.	C	A	.	.	MAF_INRAE=12.025;MAF_USDA=18.235
NC_035092.1	5917699	.	T	A	.	.	MAF_USDA=10.656
NC_035092.1	5917700	.	G	T	.	.	MAF_USDA=10.656
NC_035092.1	5917724	.	G	A	.	.	MAF_INRAE=22.785
NC_035092.1	5917754	.	C	T	.	.	MAF_USDA=16.393
NC_035092.1	5917778	.	T	C	.	.	MAF_INRAE=22.785;MAF_USDA=27.059
NC_035092.1	5917816	.	C	G	.	.	MAF_USDA=16.393
NC_035092.1	5917871	.	A	C	.	.	MAF_USDA=16.393
NC_035092.1	5917874	.	T	C	.	.	MAF_USDA=5.882
NC_035092.1	5917884	.	G	A	.	.	MAF_INRAE=22.785;MAF_USDA=28.235
NC_035092.1	5917921	.	G	A	.	.	MAF_INRAE=31.646;MAF_USDA=30.0
NC_035092.1	5917945	.	A	G	.	.	MAF_USDA=3.279
NC_035092.1	5917953	.	C	T	.	.	MAF_INRAE=8.333;MAF_USDA=9.016
NC_035092.1	5918016	.	G	T	.	.	MAF_USDA=12.5
NC_035092.1	5918029	.	C	T	.	.	MAF_USDA=3.279
NC_035092.1	5918080	.	G	A	.	.	MAF_USDA=1.639
NC_035092.1	5918116	.	G	C	.	.	MAF_USDA=12.295
NC_035092.1	5918135	.	G	A	.	.	MAF_INRAE=15.789;MAF_USDA=2.459
NC_035092.1	5918193	.	A	C	.	.	MAF_USDA=36.31
NC_035092.1	5918274	.	T	C	.	.	MAF_USDA=3.279
NC_035092.1	5918285	.	T	C	.	.	MAF_INRAE=22.785;MAF_USDA=37.059
NC_035092.1	5918293	.	G	T	.	.	MAF_INRAE=22.785;MAF_USDA=37.059
NC_035092.1	5918300	.	T	C	.	.	MAF_USDA=3.279
NC_035092.1	5918320	.	T	A	.	.	MAF_INRAE=22.785;MAF_USDA=38.235
NC_035092.1	5918321	.	G	A	.	.	MAF_USDA=2.459
NC_035092.1	5918322	.	C	T	.	.	MAF_INRAE=31.646;MAF_USDA=28.235
NC_035092.1	5918327	.	C	T	.	.	MAF_USDA=1.639
NC_035092.1	5918328	.	C	T	.	.	MAF_INRAE=34.177;MAF_USDA=29.412
NC_035092.1	5918342	.	T	A	.	.	MAF_USDA=3.279
NC_035092.1	5918374	.	T	C	.	.	MAF_INRAE=10.833;MAF_USDA=47.917
NC_035092.1	5918384	.	A	T	.	.	MAF_USDA=7.059
NC_035092.1	5918440	.	T	G	.	.	MAF_INRAE=5.263
NC_035092.1	5918457	.	A	T	.	.	MAF_USDA=6.548
NC_035092.1	5918472	.	G	C	.	.	MAF_USDA=11.667
NC_035092.1	5918509	.	T	C	.	.	MAF_INRAE=21.519;MAF_USDA=47.917
NC_035092.1	5918514	.	G	A	.	.	MAF_INRAE=5.263
NC_035092.1	5918537	.	T	C	.	.	MAF_INRAE=31.013;MAF_USDA=25.882
NC_035092.1	5920815	.	A	G	.	.	MAF_USDA=47.917
NC_035092.1	5920922	.	A	C	.	.	MAF_USDA=3.39
NC_035092.1	5921113	.	T	G	.	.	MAF_USDA=18.75
NC_035092.1	5921121	.	G	T	.	.	MAF_USDA=25.0
NC_035092.1	5921122	.	G	A	.	.	MAF_USDA=27.083
NC_035092.1	5921124	.	C	T	.	.	MAF_USDA=13.043
NC_035092.1	5921219	.	T	A	.	.	MAF_USDA=16.667
NC_035092.1	5921254	.	T	A	.	.	MAF_USDA=10.417
NC_035092.1	5921452	.	G	C	.	.	MAF_USDA=10.417
NC_035092.1	5921464	.	C	T	.	.	MAF_USDA=10.417
NC_035092.1	5921516	.	T	C	.	.	MAF_USDA=3.279
NC_035092.1	5921588	.	C	A	.	.	MAF_USDA=3.279
NC_035092.1	5921604	.	T	A	.	.	MAF_INRAE=8.333;MAF_USDA=12.353
NC_035092.1	5921760	.	T	C	.	.	MAF_USDA=2.459
NC_035092.1	5921795	.	T	C	.	.	MAF_INRAE=8.333
NC_035092.1	5921799	.	G	A	.	.	MAF_USDA=1.639
NC_035092.1	5921803	.	C	T	.	.	MAF_USDA=2.459
NC_035092.1	5921840	.	G	A	.	.	MAF_INRAE=10.526;MAF_USDA=6.471
NC_035092.1	5922055	.	C	A	.	.	MAF_USDA=1.639
NC_035092.1	5922057	.	G	T	.	.	MAF_USDA=3.279
NC_035092.1	5922127	.	A	G	.	.	MAF_USDA=3.279
NC_035092.1	5922142	.	T	G	.	.	MAF_USDA=1.639
NC_035092.1	5922310	.	T	C	.	.	MAF_USDA=12.5
NC_035092.1	5922311	.	G	T	.	.	MAF_INRAE=43.333;MAF_USDA=9.412
NC_035092.1	5922424	.	C	G	.	.	MAF_USDA=2.459
NC_035092.1	5922473	.	A	T	.	.	MAF_USDA=1.639
NC_035092.1	5922491	.	A	G	.	.	MAF_USDA=2.459
NC_035092.1	5922508	.	T	C	.	.	MAF_INRAE=5.833
NC_035092.1	5922548	.	T	A	.	.	MAF_USDA=1.639
NC_035092.1	5922584	.	T	C	.	.	MAF_USDA=1.639
NC_035092.1	5922692	.	G	A	.	.	MAF_USDA=2.459
NC_035092.1	5922693	.	G	C	.	.	MAF_USDA=3.279
NC_035092.1	5922762	.	C	T	.	.	MAF_INRAE=37.342;MAF_USDA=35.882
NC_035092.1	5922802	.	T	C	.	.	MAF_INRAE=38.608;MAF_USDA=40.588
NC_035092.1	5922832	.	G	A	.	.	MAF_INRAE=38.608;MAF_USDA=38.235
NC_035092.1	5922854	.	G	T	.	.	MAF_USDA=1.639
NC_035092.1	5922857	.	C	A	.	.	MAF_USDA=3.279
NC_035092.1	5922872	.	G	T	.	.	MAF_USDA=1.639
NC_035092.1	5922923	.	G	C	.	.	MAF_USDA=3.279
NC_035092.1	5923005	.	C	T	.	.	MAF_USDA=4.167
NC_035092.1	5923208	.	C	T	.	.	MAF_USDA=39.583
NC_035092.1	5923232	.	A	T	.	.	MAF_USDA=3.279
NC_035092.1	5923306	.	C	T	.	.	MAF_USDA=3.279
NC_035092.1	5923371	.	T	C	.	.	MAF_INRAE=37.975;MAF_USDA=42.353
NC_035092.1	5923385	.	T	A	.	.	MAF_INRAE=37.975;MAF_USDA=38.235
NC_035092.1	5923426	.	T	C	.	.	MAF_INRAE=37.975;MAF_USDA=37.059
NC_035092.1	5923438	.	G	A	.	.	MAF_INRAE=37.342;MAF_USDA=36.471
NC_035092.1	5923447	.	A	G	.	.	MAF_INRAE=37.342;MAF_USDA=34.706
NC_035092.1	5923548	.	A	G	.	.	MAF_USDA=6.471
NC_035092.1	5923550	.	A	C	.	.	MAF_INRAE=37.975;MAF_USDA=38.824
NC_035092.1	5923643	.	T	G	.	.	MAF_USDA=2.459
NC_035092.1	5923672	.	T	A	.	.	MAF_INRAE=37.975;MAF_USDA=38.824
NC_035092.1	5923675	.	A	C	.	.	MAF_INRAE=36.667;MAF_USDA=38.824
NC_035092.1	5923689	.	A	C	.	.	MAF_INRAE=11.667;MAF_USDA=4.706
NC_035092.1	5923716	.	T	C	.	.	MAF_INRAE=5.0
NC_035092.1	5923781	.	C	A	.	.	MAF_INRAE=37.975;MAF_USDA=42.941
NC_035092.1	5923798	.	A	G	.	.	MAF_INRAE=31.579
NC_035092.1	5923810	.	A	C	.	.	MAF_USDA=3.279
NC_035092.1	5923859	.	A	G	.	.	MAF_INRAE=3.333
NC_035092.1	5923867	.	G	T	.	.	MAF_USDA=7.377
NC_035092.1	5923883	.	T	G	.	.	MAF_INRAE=29.114;MAF_USDA=37.059
NC_035092.1	5923904	.	A	C	.	.	MAF_USDA=2.459
NC_035092.1	5923909	.	T	A	.	.	MAF_INRAE=38.608;MAF_USDA=41.765
NC_035092.1	5923918	.	A	C	.	.	MAF_INRAE=11.667;MAF_USDA=4.118
NC_035092.1	5923932	.	C	A	.	.	MAF_USDA=14.706
NC_035092.1	5923939	.	T	C	.	.	MAF_USDA=3.279
NC_035092.1	5923962	.	A	C	.	.	MAF_USDA=28.235
NC_035092.1	5923992	.	A	T	.	.	MAF_INRAE=31.579;MAF_USDA=41.667
NC_035092.1	5924005	.	C	T	.	.	MAF_INRAE=31.579
NC_035092.1	5924026	.	G	A	.	.	MAF_USDA=50.0
NC_035092.1	5924226	.	A	T	.	.	MAF_USDA=19.565
NC_035092.1	5924239	.	T	G	.	.	MAF_USDA=2.542
NC_035092.1	5924288	.	A	G	.	.	MAF_INRAE=31.579;MAF_USDA=47.917
NC_035092.1	5924289	.	C	T	.	.	MAF_USDA=4.167
NC_035092.1	5924328	.	A	C	.	.	MAF_USDA=7.738
NC_035092.1	5924380	.	A	T	.	.	MAF_USDA=3.279
NC_035092.1	5925400	.	C	T	.	.	MAF_INRAE=31.579;MAF_USDA=41.765
NC_035092.1	5925457	.	A	C	.	.	MAF_INRAE=42.5;MAF_USDA=12.295
NC_035092.1	5925482	.	G	A	.	.	MAF_USDA=11.176
NC_035092.1	5925525	.	A	C	.	.	MAF_USDA=4.706
NC_035092.1	5925534	.	C	T	.	.	MAF_INRAE=5.0;MAF_USDA=4.706
NC_035092.1	5925539	.	C	T	.	.	MAF_INRAE=11.667;MAF_USDA=4.706
NC_035092.1	5925556	.	C	T	.	.	MAF_INRAE=22.152;MAF_USDA=20.588
NC_035092.1	5925568	.	G	A	.	.	MAF_INRAE=43.333;MAF_USDA=11.475
NC_035092.1	5925636	.	C	T	.	.	MAF_USDA=24.118
NC_035092.1	5925668	.	T	C	.	.	MAF_USDA=4.098
NC_035092.1	5925778	.	C	T	.	.	MAF_USDA=32.353
NC_035092.1	5925780	.	T	C	.	.	MAF_USDA=4.167
NC_035092.1	5925783	.	C	T	.	.	MAF_USDA=2.459
NC_035092.1	5925790	.	G	C	.	.	MAF_USDA=41.667
NC_035092.1	5925804	.	G	T	.	.	MAF_USDA=10.417
NC_035092.1	5925829	.	G	A	.	.	MAF_USDA=36.471
NC_035092.1	5925843	.	T	C	.	.	MAF_USDA=42.353
NC_035092.1	5925848	.	T	A	.	.	MAF_USDA=10.417
NC_035092.1	5925850	.	A	G	.	.	MAF_USDA=8.333
NC_035092.1	5925855	.	G	A	.	.	MAF_USDA=44.118
NC_035092.1	5925859	.	C	A	.	.	MAF_USDA=39.412
NC_035092.1	5925864	.	C	T	.	.	MAF_USDA=5.294
NC_035092.1	5925930	.	G	C	.	.	MAF_INRAE=32.278;MAF_USDA=49.412
NC_035092.1	5926015	.	C	T	.	.	MAF_INRAE=11.667;MAF_USDA=5.882
NC_035092.1	5926028	.	T	C	.	.	MAF_USDA=6.557
NC_035092.1	5926030	.	C	T,*	.	.	MAF_INRAE=10.526
NC_035092.1	5926052	.	C	G	.	.	MAF_USDA=2.353
NC_035092.1	5926068	.	A	G	.	.	MAF_INRAE=43.671;MAF_USDA=39.412
NC_035092.1	5926069	.	T	C	.	.	MAF_INRAE=42.5;MAF_USDA=40.0
NC_035092.1	5926107	.	C	T	.	.	MAF_INRAE=10.526;MAF_USDA=23.529
NC_035092.1	5926156	.	C	T	.	.	MAF_INRAE=36.076
NC_035092.1	5926240	.	A	G	.	.	MAF_INRAE=20.253;MAF_USDA=39.412
NC_035092.1	5926262	.	C	T	.	.	MAF_INRAE=26.582;MAF_USDA=41.765
NC_035092.1	5926266	.	T	G	.	.	MAF_USDA=1.639
NC_035092.1	5926272	.	T	G	.	.	MAF_INRAE=26.582;MAF_USDA=43.529
NC_035092.1	5926294	.	C	T	.	.	MAF_INRAE=25.949;MAF_USDA=43.529
NC_035092.1	5926295	.	T	G	.	.	MAF_INRAE=22.5;MAF_USDA=43.529
NC_035092.1	5926306	.	A	G	.	.	MAF_USDA=3.571
NC_035092.1	5926311	.	A	C	.	.	MAF_USDA=4.167
NC_035092.1	5926324	.	A	T	.	.	MAF_INRAE=27.215;MAF_USDA=43.529
NC_035092.1	5926337	.	C	T	.	.	MAF_USDA=4.167
NC_035092.1	5926355	.	A	C	.	.	MAF_INRAE=22.152;MAF_USDA=33.529
NC_035092.1	5926362	.	G	T	.	.	MAF_INRAE=22.152;MAF_USDA=33.529
NC_035092.1	5926372	.	G	A	.	.	MAF_USDA=1.639
NC_035092.1	5926378	.	A	G	.	.	MAF_INRAE=22.152;MAF_USDA=34.118
NC_035092.1	5926424	.	G	T	.	.	MAF_INRAE=22.152;MAF_USDA=33.529
NC_035092.1	5926462	.	T	G	.	.	MAF_USDA=4.167
NC_035092.1	5926474	.	C	T	.	.	MAF_INRAE=31.013;MAF_USDA=39.286
NC_035092.1	5926531	.	A	G	.	.	MAF_INRAE=28.333;MAF_USDA=33.333
NC_035092.1	5926556	.	T	C	.	.	MAF_USDA=31.25
NC_035092.1	5926568	.	C	T	.	.	MAF_USDA=25.0
NC_035092.1	5926636	.	C	A	.	.	MAF_INRAE=25.949
NC_035092.1	5926698	.	G	A	.	.	MAF_USDA=14.583
NC_035092.1	5926730	.	C	T	.	.	MAF_INRAE=29.114;MAF_USDA=35.417
NC_035092.1	5926737	.	G	A	.	.	MAF_USDA=2.542
NC_035092.1	5926795	.	G	A	.	.	MAF_INRAE=31.579;MAF_USDA=35.417
NC_035092.1	5926843	.	C	T	.	.	MAF_USDA=8.333
NC_035092.1	5926845	.	T	C	.	.	MAF_INRAE=31.579
NC_035092.1	5926850	.	C	T	.	.	MAF_INRAE=31.579
NC_035092.1	5926912	.	G	A	.	.	MAF_INRAE=10.526;MAF_USDA=12.5
NC_035092.1	5926914	.	G	A	.	.	MAF_INRAE=25.949;MAF_USDA=33.333
NC_035092.1	5926918	.	G	A	.	.	MAF_INRAE=24.167;MAF_USDA=33.333
NC_035092.1	5926951	.	G	C	.	.	MAF_INRAE=24.684;MAF_USDA=29.167
NC_035092.1	5926963	.	C	G	.	.	MAF_INRAE=25.949;MAF_USDA=30.357
NC_035092.1	5926980	.	C	T	.	.	MAF_INRAE=25.949;MAF_USDA=33.333
NC_035092.1	5926993	.	C	A,G	.	.	MAF_INRAE=10.526
NC_035092.1	5927014	.	T	C	.	.	MAF_INRAE=21.667;MAF_USDA=27.083
NC_035092.1	5927027	.	T	A	.	.	MAF_INRAE=24.051;MAF_USDA=35.417
NC_035092.1	5927124	.	A	G	.	.	MAF_INRAE=31.579
NC_035092.1	5927131	.	G	T	.	.	MAF_USDA=29.167
NC_035092.1	5927136	.	C	T	.	.	MAF_INRAE=10.0;MAF_USDA=8.333
NC_035092.1	5927142	.	T	A	.	.	MAF_INRAE=24.051;MAF_USDA=29.167
NC_035092.1	5927255	.	G	A	.	.	MAF_USDA=5.294
NC_035092.1	5927263	.	T	A	.	.	MAF_INRAE=29.114;MAF_USDA=38.824
NC_035092.1	5927275	.	C	T	.	.	MAF_INRAE=42.105;MAF_USDA=38.235
NC_035092.1	5927549	.	C	T,*	.	.	MAF_INRAE=31.579
NC_035092.1	5927582	.	T	C	.	.	MAF_INRAE=28.481;MAF_USDA=38.235
NC_035092.1	5927584	.	A	G	.	.	MAF_USDA=7.377
NC_035092.1	5927603	.	A	C	.	.	MAF_INRAE=21.519;MAF_USDA=16.471
NC_035092.1	5927650	.	T	C	.	.	MAF_INRAE=31.579;MAF_USDA=41.176
NC_035092.1	5927659	.	C	T	.	.	MAF_USDA=39.583
NC_035092.1	5927668	.	C	A	.	.	MAF_USDA=8.235
NC_035092.1	5927720	.	G	A	.	.	MAF_INRAE=10.833;MAF_USDA=3.529
NC_035092.1	5927730	.	C	T	.	.	MAF_INRAE=31.013;MAF_USDA=40.0
NC_035092.1	5927731	.	G	A	.	.	MAF_INRAE=30.833;MAF_USDA=40.588
NC_035092.1	5927733	.	C	G	.	.	MAF_INRAE=30.833;MAF_USDA=40.0
NC_035092.1	5927748	.	C	T	.	.	MAF_INRAE=30.833;MAF_USDA=38.824
NC_035092.1	5927749	.	G	A	.	.	MAF_INRAE=30.833;MAF_USDA=38.824
NC_035092.1	5927753	.	T	A	.	.	MAF_USDA=39.412
NC_035092.1	5927756	.	A	G	.	.	MAF_USDA=38.824
NC_035092.1	5927757	.	A	G	.	.	MAF_INRAE=30.833
NC_035092.1	5927761	.	T	A	.	.	MAF_USDA=39.583
NC_035092.1	5927797	.	G	C	.	.	MAF_INRAE=31.013;MAF_USDA=42.353
NC_035092.1	5927802	.	G	T	.	.	MAF_USDA=5.294
NC_035092.1	5927805	.	A	T	.	.	MAF_USDA=1.639
NC_035092.1	5927852	.	A	G	.	.	MAF_INRAE=3.333
NC_035092.1	5927884	.	C	T	.	.	MAF_INRAE=31.579
NC_035092.1	5927894	.	C	T	.	.	MAF_INRAE=10.526;MAF_USDA=12.353
NC_035092.1	5927943	.	T	A	.	.	MAF_USDA=12.941
NC_035092.1	5927949	.	G	T	.	.	MAF_USDA=12.941
NC_035092.1	5927973	.	C	T	.	.	MAF_INRAE=11.667;MAF_USDA=1.639
NC_035092.1	5928006	.	G	A	.	.	MAF_INRAE=31.013;MAF_USDA=38.824
NC_035092.1	5928010	.	G	T	.	.	MAF_USDA=5.882
NC_035092.1	5928032	.	T	C	.	.	MAF_USDA=7.059
NC_035092.1	5928038	.	T	C	.	.	MAF_INRAE=23.418;MAF_USDA=32.353
NC_035092.1	5928051	.	T	G	.	.	MAF_USDA=5.882
NC_035092.1	5928064	.	G	T	.	.	MAF_INRAE=5.263
NC_035092.1	5928071	.	C	T	.	.	MAF_USDA=5.882
NC_035092.1	5928105	.	G	T	.	.	MAF_INRAE=12.658;MAF_USDA=33.529
NC_035092.1	5928145	.	A	T	.	.	MAF_INRAE=11.667;MAF_USDA=9.016
NC_035092.1	5928194	.	A	G	.	.	MAF_INRAE=10.526;MAF_USDA=12.353
NC_035092.1	5928212	.	T	A	.	.	MAF_INRAE=10.526;MAF_USDA=18.235
NC_035092.1	5928216	.	A	G	.	.	MAF_INRAE=10.526;MAF_USDA=17.647
NC_035092.1	5928267	.	T	G	.	.	MAF_USDA=2.459
NC_035092.1	5928276	.	C	T	.	.	MAF_INRAE=11.667;MAF_USDA=20.588
NC_035092.1	5928323	.	A	T	.	.	MAF_INRAE=34.81
NC_035092.1	5928327	.	C	T	.	.	MAF_INRAE=11.667;MAF_USDA=22.941
NC_035092.1	5928331	.	T	A	.	.	MAF_INRAE=11.392;MAF_USDA=20.588
NC_035092.1	5928374	.	G	C	.	.	MAF_INRAE=12.658;MAF_USDA=23.529
NC_035092.1	5928413	.	T	C	.	.	MAF_USDA=20.0
NC_035092.1	5928501	.	C	A	.	.	MAF_INRAE=33.544;MAF_USDA=41.176
NC_035092.1	5928527	.	G	T	.	.	MAF_USDA=2.083
NC_035092.1	5928548	.	T	C	.	.	MAF_INRAE=34.177;MAF_USDA=11.765
NC_035092.1	5928660	.	C	A	.	.	MAF_INRAE=15.789;MAF_USDA=15.294
NC_035092.1	5928743	.	T	A	.	.	MAF_INRAE=15.789;MAF_USDA=18.824
NC_035092.1	5928752	.	G	A	.	.	MAF_INRAE=31.646;MAF_USDA=40.0
NC_035092.1	5928764	.	A	T	.	.	MAF_INRAE=6.962;MAF_USDA=17.059
NC_035092.1	5928807	.	A	T	.	.	MAF_INRAE=3.165;MAF_USDA=19.412
NC_035092.1	5928830	.	A	T	.	.	MAF_INRAE=11.667;MAF_USDA=5.738
NC_035092.1	5928932	.	A	C	.	.	MAF_INRAE=36.709;MAF_USDA=45.294
NC_035092.1	5928960	.	G	A	.	.	MAF_USDA=2.459
NC_035092.1	5929071	.	C	T	.	.	MAF_INRAE=32.911;MAF_USDA=24.706
NC_035092.1	5929085	.	G	A	.	.	MAF_USDA=5.738
NC_035092.1	5929150	.	T	C	.	.	MAF_USDA=33.735
NC_035092.1	5929153	.	C	T	.	.	MAF_USDA=1.639
NC_035092.1	5929186	.	G	A	.	.	MAF_INRAE=15.789;MAF_USDA=11.765
NC_035092.1	5929255	.	A	G	.	.	MAF_INRAE=34.177;MAF_USDA=30.0
NC_035092.1	5929279	.	C	A	.	.	MAF_USDA=2.459
NC_035092.1	5929417	.	G	A	.	.	MAF_USDA=47.917
NC_035092.1	5929430	.	T	A	.	.	MAF_USDA=22.917
NC_035092.1	5929461	.	T	C	.	.	MAF_INRAE=30.0;MAF_USDA=29.762
NC_035092.1	5929484	.	A	G	.	.	MAF_INRAE=25.833;MAF_USDA=25.0
NC_035092.1	5929488	.	C	T	.	.	MAF_USDA=22.917
NC_035092.1	5929490	.	G	A	.	.	MAF_USDA=10.417
NC_035092.1	5929514	.	T	A	.	.	MAF_INRAE=31.013;MAF_USDA=25.0
NC_035092.1	5929515	.	G	A	.	.	MAF_INRAE=25.833;MAF_USDA=25.0
NC_035092.1	5929537	.	A	G	.	.	MAF_INRAE=36.709;MAF_USDA=17.262
NC_035092.1	5929613	.	G	A	.	.	MAF_INRAE=10.526;MAF_USDA=3.529
NC_035092.1	5929644	.	G	C	.	.	MAF_INRAE=8.333
NC_035092.1	5929654	.	C	T	.	.	MAF_USDA=11.765
NC_035092.1	5929672	.	T	C	.	.	MAF_INRAE=10.526;MAF_USDA=11.176
NC_035092.1	5929675	.	T	G	.	.	MAF_INRAE=5.263
NC_035092.1	5929702	.	C	G	.	.	MAF_INRAE=31.013;MAF_USDA=24.405
NC_035092.1	5929780	.	A	C	.	.	MAF_INRAE=31.646;MAF_USDA=24.118
NC_035092.1	5929781	.	A	C	.	.	MAF_INRAE=26.667;MAF_USDA=23.529
NC_035092.1	5929812	.	G	A	.	.	MAF_USDA=4.167
NC_035092.1	5929830	.	G	C	.	.	MAF_INRAE=36.709;MAF_USDA=17.647
NC_035092.1	5929884	.	C	T	.	.	MAF_USDA=4.098
NC_035092.1	5930012	.	G	T	.	.	MAF_USDA=5.294
NC_035092.1	5930083	.	G	A	.	.	MAF_USDA=31.25
NC_035092.1	5930142	.	A	G	.	.	MAF_USDA=22.917
NC_035092.1	5930182	.	T	C	.	.	MAF_INRAE=48.101;MAF_USDA=46.471
NC_035092.1	5930208	.	A	G	.	.	MAF_INRAE=31.646;MAF_USDA=25.294
NC_035092.1	5930262	.	A	C	.	.	MAF_USDA=1.639
NC_035092.1	5930271	.	C	G	.	.	MAF_INRAE=29.747;MAF_USDA=23.529
NC_035092.1	5930282	.	G	A	.	.	MAF_INRAE=29.747;MAF_USDA=23.529
NC_035092.1	5930332	.	T	G	.	.	MAF_USDA=17.059
NC_035092.1	5930410	.	C	A	.	.	MAF_INRAE=43.333;MAF_USDA=6.557
NC_035092.1	5930419	.	A	C	.	.	MAF_INRAE=31.013;MAF_USDA=28.235
NC_035092.1	5930446	.	T	G	.	.	MAF_INRAE=31.013;MAF_USDA=27.647
NC_035092.1	5930449	.	C	G	.	.	MAF_INRAE=30.833;MAF_USDA=45.294
NC_035092.1	5930458	.	C	A	.	.	MAF_INRAE=31.013;MAF_USDA=27.647
NC_035092.1	5930463	.	T	G	.	.	MAF_INRAE=31.013;MAF_USDA=27.647
NC_035092.1	5930464	.	A	T	.	.	MAF_INRAE=25.833;MAF_USDA=27.647
NC_035092.1	5930537	.	C	T	.	.	MAF_INRAE=34.81;MAF_USDA=45.882
NC_035092.1	5930552	.	T	G	.	.	MAF_INRAE=15.789;MAF_USDA=17.647
NC_035092.1	5930567	.	T	C	.	.	MAF_INRAE=32.278;MAF_USDA=22.917
NC_035092.1	5930595	.	G	A	.	.	MAF_INRAE=32.278;MAF_USDA=20.833
NC_035092.1	5930633	.	C	T	.	.	MAF_INRAE=32.278;MAF_USDA=27.059
NC_035092.1	5930641	.	T	C	.	.	MAF_INRAE=32.278;MAF_USDA=27.059
NC_035092.1	5930647	.	A	C	.	.	MAF_INRAE=32.278;MAF_USDA=27.059
NC_035092.1	5930726	.	G	A	.	.	MAF_INRAE=32.911;MAF_USDA=25.0
NC_035092.1	5930727	.	G	C	.	.	MAF_INRAE=28.333;MAF_USDA=25.0
NC_035092.1	5930741	.	C	T	.	.	MAF_USDA=12.941
NC_035092.1	5930749	.	G	T	.	.	MAF_INRAE=32.911;MAF_USDA=25.882
NC_035092.1	5930771	.	A	T	.	.	MAF_INRAE=33.544;MAF_USDA=27.647
NC_035092.1	5930814	.	T	C	.	.	MAF_INRAE=44.937;MAF_USDA=42.857
NC_035092.1	5930835	.	C	A	.	.	MAF_USDA=31.25
NC_035092.1	5932002	.	T	A	.	.	MAF_USDA=38.636
NC_035092.1	5932291	.	C	T	.	.	MAF_USDA=32.609
NC_035092.1	5932295	.	G	T	.	.	MAF_USDA=1.695
NC_035092.1	5932297	.	C	A	.	.	MAF_USDA=32.927
NC_035092.1	5932340	.	G	T	.	.	MAF_INRAE=47.368;MAF_USDA=30.723
NC_035092.1	5932395	.	T	C	.	.	MAF_USDA=27.083
NC_035092.1	5932432	.	C	A	.	.	MAF_INRAE=47.368;MAF_USDA=29.762
NC_035092.1	5932466	.	T	A	.	.	MAF_INRAE=42.105;MAF_USDA=39.412
NC_035092.1	5932504	.	T	G	.	.	MAF_INRAE=34.177;MAF_USDA=40.0
NC_035092.1	5932507	.	C	G	.	.	MAF_INRAE=26.667;MAF_USDA=38.824
NC_035092.1	5932516	.	G	A	.	.	MAF_INRAE=33.544;MAF_USDA=38.824
NC_035092.1	5932555	.	A	T	.	.	MAF_INRAE=19.62;MAF_USDA=16.471
NC_035092.1	5932564	.	G	T	.	.	MAF_INRAE=46.203;MAF_USDA=43.529
NC_035092.1	5932586	.	C	G	.	.	MAF_INRAE=24.167;MAF_USDA=40.0
NC_035092.1	5932596	.	G	A	.	.	MAF_INRAE=24.167
NC_035092.1	5932631	.	C	T	.	.	MAF_INRAE=24.051;MAF_USDA=15.294
NC_035092.1	5932637	.	G	A	.	.	MAF_INRAE=20.253;MAF_USDA=14.706
NC_035092.1	5932671	.	G	A	.	.	MAF_INRAE=11.667;MAF_USDA=2.941
NC_035092.1	5932680	.	G	A	.	.	MAF_INRAE=22.152;MAF_USDA=31.765
NC_035092.1	5932763	.	G	C	.	.	MAF_USDA=1.639
NC_035092.1	5932793	.	C	T	.	.	MAF_INRAE=18.354;MAF_USDA=38.235
NC_035092.1	5932848	.	T	C	.	.	MAF_INRAE=29.114;MAF_USDA=16.471
NC_035092.1	5932859	.	A	G	.	.	MAF_INRAE=29.747;MAF_USDA=39.412
NC_035092.1	5932868	.	T	C	.	.	MAF_INRAE=22.785;MAF_USDA=17.647
NC_035092.1	5932872	.	G	A	.	.	MAF_USDA=1.639
NC_035092.1	5932936	.	T	A	.	.	MAF_INRAE=46.835;MAF_USDA=42.941
NC_035092.1	5932955	.	C	A	.	.	MAF_USDA=1.639
NC_035092.1	5932969	.	G	A	.	.	MAF_INRAE=8.333
NC_035092.1	5933024	.	C	G	.	.	MAF_INRAE=31.579
NC_035092.1	5933115	.	A	G	.	.	MAF_USDA=47.917
NC_035092.1	5933129	.	G	T	.	.	MAF_INRAE=32.278;MAF_USDA=41.765
NC_035092.1	5933163	.	C	T	.	.	MAF_INRAE=15.19;MAF_USDA=15.882
NC_035092.1	5933177	.	G	A	.	.	MAF_USDA=1.639
NC_035092.1	5933204	.	G	T	.	.	MAF_INRAE=35.443;MAF_USDA=21.765
NC_035092.1	5933226	.	G	T	.	.	MAF_USDA=1.667
NC_035092.1	5933228	.	C	T	.	.	MAF_USDA=2.381
NC_035092.1	5933245	.	G	A	.	.	MAF_INRAE=32.278;MAF_USDA=35.294
NC_035092.1	5933269	.	C	A	.	.	MAF_INRAE=32.278;MAF_USDA=35.294
NC_035092.1	5933281	.	C	T	.	.	MAF_USDA=4.167
NC_035092.1	5933315	.	T	A	.	.	MAF_USDA=8.333
NC_035092.1	5933339	.	G	A	.	.	MAF_USDA=5.357
NC_035092.1	5933343	.	T	A	.	.	MAF_USDA=1.667
NC_035092.1	5933360	.	C	T	.	.	MAF_USDA=1.667
NC_035092.1	5933426	.	C	A	.	.	MAF_USDA=4.167
NC_035092.1	5933500	.	G	A	.	.	MAF_USDA=26.087
NC_035092.1	5933528	.	C	G	.	.	MAF_USDA=4.167
NC_035092.1	5933564	.	C	A	.	.	MAF_USDA=27.083
NC_035092.1	5933585	.	T	G	.	.	MAF_USDA=10.417
NC_035092.1	5933697	.	A	G	.	.	MAF_INRAE=34.167;MAF_USDA=25.0
NC_035092.1	5933713	.	A	T	.	.	MAF_INRAE=32.911;MAF_USDA=34.118
NC_035092.1	5933727	.	G	T	.	.	MAF_USDA=9.016
NC_035092.1	5933783	.	A	T	.	.	MAF_USDA=25.0
NC_035092.1	5933806	.	A	C	.	.	MAF_INRAE=33.333;MAF_USDA=34.706
NC_035092.1	5933813	.	C	T	.	.	MAF_INRAE=31.646;MAF_USDA=29.762
NC_035092.1	5933830	.	T	C	.	.	MAF_INRAE=31.646;MAF_USDA=35.294
NC_035092.1	5933832	.	G	A	.	.	MAF_INRAE=13.924;MAF_USDA=12.5
NC_035092.1	5933908	.	G	T	.	.	MAF_INRAE=22.785;MAF_USDA=12.941
NC_035092.1	5933930	.	T	A	.	.	MAF_INRAE=17.5
NC_035092.1	5933950	.	C	T	.	.	MAF_INRAE=5.263
NC_035092.1	5933956	.	T	A	.	.	MAF_INRAE=22.785;MAF_USDA=12.941
NC_035092.1	5933958	.	T	C	.	.	MAF_INRAE=28.333;MAF_USDA=12.941
NC_035092.1	5933965	.	G	T	.	.	MAF_USDA=3.279
NC_035092.1	5933967	.	C	A	.	.	MAF_INRAE=11.667;MAF_USDA=2.941
NC_035092.1	5933980	.	T	C	.	.	MAF_INRAE=22.785;MAF_USDA=12.941
NC_035092.1	5934025	.	C	T	.	.	MAF_USDA=1.639
NC_035092.1	5934160	.	A	C	.	.	MAF_INRAE=10.833;MAF_USDA=2.941
NC_035092.1	5934182	.	G	C	.	.	MAF_INRAE=13.924;MAF_USDA=15.882
NC_035092.1	5934349	.	A	C	.	.	MAF_INRAE=20.0;MAF_USDA=8.235
NC_035092.1	5934395	.	T	C	.	.	MAF_INRAE=20.0;MAF_USDA=11.31
NC_035092.1	5934511	.	T	C	.	.	MAF_INRAE=20.833
NC_035092.1	5934567	.	T	G	.	.	MAF_INRAE=12.658;MAF_USDA=17.059
NC_035092.1	5934581	.	G	T	.	.	MAF_INRAE=12.658;MAF_USDA=17.059
NC_035092.1	5934582	.	T	C	.	.	MAF_INRAE=46.203;MAF_USDA=48.824
NC_035092.1	5934648	.	C	T	.	.	MAF_USDA=5.738
NC_035092.1	5934651	.	C	T	.	.	MAF_INRAE=13.291;MAF_USDA=14.706
NC_035092.1	5934784	.	G	A	.	.	MAF_INRAE=47.468;MAF_USDA=34.706
NC_035092.1	5934810	.	A	C	.	.	MAF_INRAE=25.949;MAF_USDA=23.81
NC_035092.1	5934822	.	T	C	.	.	MAF_INRAE=10.127;MAF_USDA=15.476
NC_035092.1	5934823	.	T	C	.	.	MAF_INRAE=14.167;MAF_USDA=25.595
NC_035092.1	5934848	.	A	G	.	.	MAF_INRAE=31.646;MAF_USDA=34.706
NC_035092.1	5934858	.	T	G	.	.	MAF_INRAE=23.418;MAF_USDA=7.059
NC_035092.1	5934923	.	C	T	.	.	MAF_INRAE=43.333;MAF_USDA=15.574
NC_035092.1	5935052	.	A	G	.	.	MAF_INRAE=45.57;MAF_USDA=47.059
NC_035092.1	5935055	.	C	G	.	.	MAF_INRAE=37.5;MAF_USDA=20.0
NC_035092.1	5935148	.	A	C	.	.	MAF_USDA=4.918
NC_035092.1	5935161	.	C	A	.	.	MAF_INRAE=8.333
NC_035092.1	5935287	.	C	T	.	.	MAF_INRAE=5.263;MAF_USDA=3.279
NC_035092.1	5935303	.	T	G	.	.	MAF_USDA=1.639
NC_035092.1	5935315	.	C	A	.	.	MAF_USDA=2.459
NC_035092.1	5935390	.	C	T	.	.	MAF_USDA=2.459
NC_035092.1	5935411	.	C	T	.	.	MAF_INRAE=32.911;MAF_USDA=45.294
NC_035092.1	5935513	.	C	G	.	.	MAF_USDA=5.738
NC_035092.1	5935581	.	A	G	.	.	MAF_USDA=9.016
NC_035092.1	5935583	.	T	C	.	.	MAF_USDA=8.197
NC_035092.1	5935665	.	T	G	.	.	MAF_USDA=2.459
NC_035092.1	5935767	.	C	T	.	.	MAF_INRAE=10.759;MAF_USDA=27.083
NC_035092.1	5935888	.	G	A	.	.	MAF_USDA=1.639
NC_035092.1	5935894	.	T	C	.	.	MAF_INRAE=25.833;MAF_USDA=9.016
NC_035092.1	5935906	.	G	C	.	.	MAF_INRAE=23.418;MAF_USDA=5.882
NC_035092.1	5935909	.	T	C	.	.	MAF_USDA=2.459
NC_035092.1	5935943	.	A	T	.	.	MAF_USDA=1.639
NC_035092.1	5935975	.	G	A	.	.	MAF_USDA=4.918
NC_035092.1	5936030	.	A	G	.	.	MAF_USDA=3.279
NC_035092.1	5936044	.	C	T	.	.	MAF_USDA=4.098
NC_035092.1	5936150	.	A	G	.	.	MAF_USDA=1.639
NC_035092.1	5936218	.	T	G	.	.	MAF_INRAE=5.263;MAF_USDA=1.639
NC_035092.1	5936299	.	C	T	.	.	MAF_USDA=7.377
NC_035092.1	5936315	.	G	A	.	.	MAF_INRAE=8.333
NC_035092.1	5936375	.	T	C	.	.	MAF_USDA=3.529
NC_035092.1	5936419	.	T	C	.	.	MAF_USDA=3.279
NC_035092.1	5936442	.	C	T	.	.	MAF_USDA=3.279
NC_035092.1	5936443	.	G	A	.	.	MAF_INRAE=3.333
NC_035092.1	5936473	.	CA	CG	.	.	MAF_USDA=43.478
NC_035092.1	5936551	.	A	G	.	.	MAF_USDA=1.639
NC_035092.1	5936628	.	A	G	.	.	MAF_INRAE=30.38;MAF_USDA=16.471
NC_035092.1	5936707	.	G	A	.	.	MAF_INRAE=24.051;MAF_USDA=25.294
NC_035092.1	5936802	.	G	A	.	.	MAF_USDA=3.279
NC_035092.1	5936807	.	G	A	.	.	MAF_INRAE=25.833;MAF_USDA=10.0
NC_035092.1	5936827	.	G	A	.	.	MAF_INRAE=30.38;MAF_USDA=20.588
NC_035092.1	5936830	.	C	A	.	.	MAF_USDA=3.279
NC_035092.1	5936831	.	C	A	.	.	MAF_USDA=3.279
NC_035092.1	5936837	.	T	G	.	.	MAF_USDA=1.176
NC_035092.1	5936849	.	G	A	.	.	MAF_INRAE=5.263;MAF_USDA=10.656
NC_035092.1	5936861	.	G	A	.	.	MAF_INRAE=30.38;MAF_USDA=20.588
NC_035092.1	5936876	.	G	A	.	.	MAF_INRAE=31.646;MAF_USDA=30.588
NC_035092.1	5936906	.	A	T	.	.	MAF_INRAE=10.759;MAF_USDA=8.197
NC_035092.1	5936922	.	G	A	.	.	MAF_USDA=6.557
NC_035092.1	5936969	.	A	T	.	.	MAF_INRAE=36.667;MAF_USDA=22.353
NC_035092.1	5936972	.	A	G	.	.	MAF_INRAE=10.833;MAF_USDA=8.235
NC_035092.1	5937005	.	G	A	.	.	MAF_USDA=2.459
NC_035092.1	5937006	.	T	A	.	.	MAF_USDA=3.279
NC_035092.1	5937013	.	C	A	.	.	MAF_INRAE=10.759;MAF_USDA=8.197
NC_035092.1	5937045	.	C	T	.	.	MAF_USDA=3.279
NC_035092.1	5937053	.	C	T	.	.	MAF_INRAE=30.38;MAF_USDA=20.0
NC_035092.1	5937091	.	G	T	.	.	MAF_INRAE=10.833;MAF_USDA=2.941
NC_035092.1	5937201	.	A	C	.	.	MAF_USDA=1.639
NC_035092.1	5937203	.	T	A	.	.	MAF_USDA=1.639
NC_035092.1	5937251	.	A	C	.	.	MAF_INRAE=11.667;MAF_USDA=4.118
NC_035092.1	5937258	.	G	T	.	.	MAF_INRAE=22.785;MAF_USDA=11.176
NC_035092.1	5937416	.	G	C	.	.	MAF_USDA=4.918
NC_035092.1	5937420	.	G	T	.	.	MAF_INRAE=9.494;MAF_USDA=4.167
NC_035092.1	5937426	.	G	T	.	.	MAF_INRAE=17.5;MAF_USDA=8.197
NC_035092.1	5937450	.	T	C	.	.	MAF_INRAE=3.333
NC_035092.1	5937481	.	T	C	.	.	MAF_INRAE=19.62;MAF_USDA=37.059
NC_035092.1	5937496	.	C	T	.	.	MAF_INRAE=5.263
NC_035092.1	5937504	.	T	G	.	.	MAF_INRAE=1.667
NC_035092.1	5937511	.	C	T	.	.	MAF_USDA=1.639
NC_035092.1	5937593	.	T	G	.	.	MAF_USDA=12.5
NC_035092.1	5937664	.	A	G	.	.	MAF_USDA=1.639
NC_035092.1	5937678	.	T	A	.	.	MAF_INRAE=45.0;MAF_USDA=42.353
NC_035092.1	5937702	.	A	T	.	.	MAF_USDA=10.417
NC_035092.1	5937706	.	A	T	.	.	MAF_USDA=14.583
NC_035092.1	5937751	.	T	G	.	.	MAF_USDA=3.279
NC_035092.1	5937826	.	C	T	.	.	MAF_INRAE=34.177;MAF_USDA=48.235
NC_035092.1	5937843	.	C	A	.	.	MAF_INRAE=34.177;MAF_USDA=38.824
NC_035092.1	5937870	.	A	G	.	.	MAF_INRAE=5.263;MAF_USDA=18.235
NC_035092.1	5938032	.	G	A	.	.	MAF_USDA=2.459
NC_035092.1	5938076	.	T	A	.	.	MAF_INRAE=5.263;MAF_USDA=9.016
NC_035092.1	5938085	.	G	T	.	.	MAF_USDA=1.765
NC_035092.1	5938090	.	A	T	.	.	MAF_USDA=11.475
NC_035092.1	5938130	.	A	C	.	.	MAF_INRAE=5.263;MAF_USDA=8.197
NC_035092.1	5938168	.	T	A	.	.	MAF_INRAE=17.722;MAF_USDA=34.118
NC_035092.1	5938178	.	G	A	.	.	MAF_INRAE=22.785;MAF_USDA=48.235
NC_035092.1	5938217	.	T	G	.	.	MAF_INRAE=11.392;MAF_USDA=40.588
NC_035092.1	5938236	.	T	A	.	.	MAF_INRAE=6.667;MAF_USDA=4.706
NC_035092.1	5938242	.	G	T	.	.	MAF_INRAE=10.0;MAF_USDA=2.941
NC_035092.1	5938246	.	T	C	.	.	MAF_USDA=4.098
NC_035092.1	5938254	.	G	A	.	.	MAF_INRAE=15.19;MAF_USDA=27.059
NC_035092.1	5938274	.	C	A	.	.	MAF_INRAE=15.19;MAF_USDA=29.762
NC_035092.1	5938283	.	G	A	.	.	MAF_INRAE=17.5;MAF_USDA=5.833
NC_035092.1	5938292	.	A	G	.	.	MAF_INRAE=43.038;MAF_USDA=45.833
NC_035092.1	5938324	.	G	A	.	.	MAF_USDA=1.667
NC_035092.1	5938335	.	C	T	.	.	MAF_INRAE=5.263;MAF_USDA=3.333
NC_035092.1	5938361	.	A	C	.	.	MAF_INRAE=12.025;MAF_USDA=12.941
NC_035092.1	5938369	.	C	T	.	.	MAF_INRAE=12.5;MAF_USDA=12.941
NC_035092.1	5938373	.	A	T	.	.	MAF_INRAE=48.333;MAF_USDA=30.357
NC_035092.1	5938388	.	C	T	.	.	MAF_USDA=3.279
NC_035092.1	5938404	.	A	G	.	.	MAF_USDA=1.639
NC_035092.1	5938442	.	G	A	.	.	MAF_USDA=1.639
NC_035092.1	5938471	.	C	T	.	.	MAF_USDA=8.824
NC_035092.1	5938554	.	C	T	.	.	MAF_INRAE=30.0;MAF_USDA=30.588
NC_035092.1	5938638	.	T	C	.	.	MAF_USDA=4.098
NC_035092.1	5938653	.	G	T	.	.	MAF_USDA=6.557
NC_035092.1	5938659	.	A	G	.	.	MAF_USDA=6.557
NC_035092.1	5938697	.	A	C	.	.	MAF_INRAE=36.076;MAF_USDA=14.118
NC_035092.1	5938718	.	C	A	.	.	MAF_INRAE=9.167
NC_035092.1	5938766	.	A	T	.	.	MAF_USDA=4.167
NC_035092.1	5938782	.	C	A	.	.	MAF_USDA=29.167
NC_035092.1	5938783	.	A	G	.	.	MAF_USDA=14.583
NC_035092.1	5938793	.	G	A	.	.	MAF_USDA=1.639
NC_035092.1	5938882	.	C	A	.	.	MAF_INRAE=43.671;MAF_USDA=45.833
NC_035092.1	5938941	.	T	C	.	.	MAF_INRAE=3.165
NC_035092.1	5938953	.	T	G	.	.	MAF_USDA=2.459
NC_035092.1	5938956	.	A	G	.	.	MAF_INRAE=14.557;MAF_USDA=20.0
NC_035092.1	5939015	.	A	C	.	.	MAF_USDA=1.639
NC_035092.1	5939168	.	T	A	.	.	MAF_INRAE=25.316;MAF_USDA=15.882
NC_035092.1	5939190	.	G	A	.	.	MAF_INRAE=18.987;MAF_USDA=10.0
NC_035092.1	5939201	.	T	C	.	.	MAF_INRAE=5.063;MAF_USDA=7.647
NC_035092.1	5939219	.	T	A	.	.	MAF_INRAE=25.949;MAF_USDA=17.647
NC_035092.1	5939263	.	C	T	.	.	MAF_INRAE=6.329;MAF_USDA=7.738
NC_035092.1	5939299	.	G	A	.	.	MAF_INRAE=17.089;MAF_USDA=10.417
NC_035092.1	5939322	.	G	C	.	.	MAF_INRAE=5.0
NC_035092.1	5939325	.	A	T	.	.	MAF_INRAE=33.544;MAF_USDA=11.765
NC_035092.1	5939337	.	T	C	.	.	MAF_INRAE=42.105;MAF_USDA=30.0
NC_035092.1	5939498	.	T	A	.	.	MAF_INRAE=34.177;MAF_USDA=41.667
NC_035092.1	5939504	.	T	A	.	.	MAF_INRAE=25.833
NC_035092.1	5939611	.	G	A	.	.	MAF_INRAE=42.405;MAF_USDA=27.059
NC_035092.1	5939615	.	G	C	.	.	MAF_USDA=1.639
NC_035092.1	5939619	.	A	C	.	.	MAF_INRAE=16.456;MAF_USDA=14.706
NC_035092.1	5939681	.	G	A	.	.	MAF_USDA=4.918
NC_035092.1	5939685	.	A	G	.	.	MAF_USDA=4.918
NC_035092.1	5939752	.	T	A	.	.	MAF_INRAE=5.696;MAF_USDA=20.588
NC_035092.1	5939761	.	G	T	.	.	MAF_USDA=1.639
NC_035092.1	5939805	.	C	A	.	.	MAF_INRAE=23.418;MAF_USDA=25.882
NC_035092.1	5939834	.	G	T	.	.	MAF_USDA=4.918
NC_035092.1	5939912	.	A	C	.	.	MAF_INRAE=12.658;MAF_USDA=11.176
NC_035092.1	5939948	.	T	C	.	.	MAF_INRAE=43.671;MAF_USDA=4.167
NC_035092.1	5939950	.	C	A	.	.	MAF_INRAE=44.167;MAF_USDA=4.167
NC_035092.1	5939977	.	A	G	.	.	MAF_INRAE=14.557;MAF_USDA=43.529
NC_035092.1	5940016	.	A	T	.	.	MAF_USDA=1.639
NC_035092.1	5940079	.	A	G	.	.	MAF_INRAE=17.089
NC_035092.1	5940082	.	A	T	.	.	MAF_INRAE=9.494;MAF_USDA=10.656
NC_035092.1	5940096	.	A	G	.	.	MAF_USDA=2.459
NC_035092.1	5940216	.	C	A	.	.	MAF_INRAE=31.013;MAF_USDA=7.059
NC_035092.1	5940224	.	A	C	.	.	MAF_USDA=11.31
NC_035092.1	5940234	.	T	C	.	.	MAF_INRAE=3.333
NC_035092.1	5940337	.	G	T	.	.	MAF_INRAE=38.608;MAF_USDA=23.529
NC_035092.1	5940361	.	G	T	.	.	MAF_INRAE=39.241;MAF_USDA=23.529
NC_035092.1	5940414	.	G	T	.	.	MAF_INRAE=35.0
NC_035092.1	5940441	.	T	A	.	.	MAF_INRAE=14.557;MAF_USDA=8.824
NC_035092.1	5940487	.	A	T	.	.	MAF_INRAE=46.835;MAF_USDA=35.294
NC_035092.1	5940491	.	C	A	.	.	MAF_INRAE=46.835;MAF_USDA=35.294
NC_035092.1	5940652	.	G	A	.	.	MAF_USDA=35.294
NC_035092.1	5940656	.	G	A	.	.	MAF_USDA=15.574
NC_035092.1	5940737	.	T	C	.	.	MAF_USDA=34.706
NC_035092.1	5940768	.	C	G	.	.	MAF_USDA=1.639
NC_035092.1	5941155	.	T	A	.	.	MAF_USDA=14.754
NC_035092.1	5941183	.	A	G	.	.	MAF_INRAE=15.789;MAF_USDA=22.941
NC_035092.1	5941219	.	T	G	.	.	MAF_USDA=42.353
NC_035092.1	5941233	.	A	C	.	.	MAF_INRAE=10.526;MAF_USDA=4.918
NC_035092.1	5941235	.	C	T	.	.	MAF_USDA=4.918
NC_035092.1	5941236	.	G	T	.	.	MAF_USDA=29.167
NC_035092.1	5941249	.	G	A	.	.	MAF_USDA=10.417
NC_035092.1	5941253	.	C	A	.	.	MAF_USDA=27.083
NC_035092.1	5941271	.	C	T	.	.	MAF_INRAE=10.526
NC_035092.1	5941300	.	C	T	.	.	MAF_USDA=10.87
NC_035092.1	5941332	.	T	A	.	.	MAF_USDA=25.0
NC_035092.1	5941388	.	C	T	.	.	MAF_USDA=8.197
NC_035092.1	5941407	.	A	T	.	.	MAF_USDA=39.412
NC_035092.1	5941419	.	C	T	.	.	MAF_INRAE=2.632
NC_035092.1	5941481	.	G	A	.	.	MAF_INRAE=15.789;MAF_USDA=20.0
NC_035092.1	5941482	.	G	T	.	.	MAF_USDA=21.765
NC_035092.1	5941510	.	C	A	.	.	MAF_USDA=2.459
NC_035092.1	5941520	.	G	A	.	.	MAF_INRAE=46.835;MAF_USDA=35.882
NC_035092.1	5941523	.	A	G	.	.	MAF_INRAE=23.333;MAF_USDA=50.0
NC_035092.1	5941553	.	T	C	.	.	MAF_INRAE=29.114;MAF_USDA=12.353
NC_035092.1	5941596	.	C	T	.	.	MAF_USDA=1.667
NC_035092.1	5941597	.	G	A	.	.	MAF_INRAE=11.667
NC_035092.1	5941601	.	C	T	.	.	MAF_INRAE=11.667;MAF_USDA=19.167
NC_035092.1	5941621	.	A	C	.	.	MAF_INRAE=4.43;MAF_USDA=8.197
NC_035092.1	5941676	.	A	G	.	.	MAF_USDA=2.459
NC_035092.1	5941735	.	G	A	.	.	MAF_INRAE=4.43;MAF_USDA=9.836
NC_035092.1	5941755	.	G	A	.	.	MAF_USDA=1.639
NC_035092.1	5941771	.	C	G	.	.	MAF_INRAE=2.5;MAF_USDA=4.918
NC_035092.1	5941781	.	G	C	.	.	MAF_USDA=2.459
NC_035092.1	5941786	.	G	A	.	.	MAF_USDA=9.836
NC_035092.1	5941870	.	G	A	.	.	MAF_INRAE=12.5
NC_035092.1	5941986	.	C	T	.	.	MAF_USDA=1.639
NC_035092.1	5942027	.	C	T	.	.	MAF_INRAE=29.747;MAF_USDA=21.176
NC_035092.1	5942036	.	A	G	.	.	MAF_USDA=7.377
NC_035092.1	5942050	.	C	A	.	.	MAF_USDA=3.39
NC_035092.1	5942114	.	C	T	.	.	MAF_INRAE=29.114;MAF_USDA=20.588
NC_035092.1	5942116	.	C	G	.	.	MAF_INRAE=4.43;MAF_USDA=6.557
NC_035092.1	5942213	.	C	T	.	.	MAF_INRAE=29.747;MAF_USDA=20.0
NC_035092.1	5942217	.	T	G	.	.	MAF_INRAE=43.333;MAF_USDA=42.941
NC_035092.1	5942242	.	G	C	.	.	MAF_INRAE=47.468;MAF_USDA=35.294
NC_035092.1	5942271	.	A	T	.	.	MAF_USDA=2.459
NC_035092.1	5942282	.	A	T	.	.	MAF_INRAE=48.734;MAF_USDA=41.765
NC_035092.1	5942317	.	C	T	.	.	MAF_USDA=3.279
NC_035092.1	5942318	.	A	G	.	.	MAF_INRAE=48.734
NC_035092.1	5942329	.	A	G	.	.	MAF_INRAE=48.734;MAF_USDA=27.083
NC_035092.1	5942334	.	T	G	.	.	MAF_INRAE=48.734;MAF_USDA=41.765
NC_035092.1	5942359	.	G	T	.	.	MAF_INRAE=3.797;MAF_USDA=2.459
NC_035092.1	5942360	.	G	A	.	.	MAF_USDA=27.083
NC_035092.1	5942381	.	G	A	.	.	MAF_USDA=4.098
NC_035092.1	5942433	.	A	G	.	.	MAF_INRAE=48.734;MAF_USDA=29.167
NC_035092.1	5942453	.	C	G	.	.	MAF_INRAE=39.167;MAF_USDA=38.235
NC_035092.1	5942463	.	A	T	.	.	MAF_INRAE=9.167
NC_035092.1	5942493	.	A	G	.	.	MAF_USDA=3.279
NC_035092.1	5942503	.	G	T	.	.	MAF_INRAE=3.165
NC_035092.1	5942505	.	T	A	.	.	MAF_USDA=2.459
NC_035092.1	5942511	.	A	G	.	.	MAF_INRAE=3.165;MAF_USDA=5.738
NC_035092.1	5942514	.	C	T	.	.	MAF_USDA=7.647
NC_035092.1	5942528	.	C	T	.	.	MAF_INRAE=10.526;MAF_USDA=12.353
NC_035092.1	5942538	.	C	T	.	.	MAF_INRAE=6.667;MAF_USDA=8.929
NC_035092.1	5942568	.	A	C	.	.	MAF_INRAE=47.468;MAF_USDA=48.824
NC_035092.1	5942580	.	T	A	.	.	MAF_INRAE=29.747;MAF_USDA=22.353
NC_035092.1	5942612	.	G	A	.	.	MAF_INRAE=27.5;MAF_USDA=42.353
NC_035092.1	5942626	.	C	A	.	.	MAF_USDA=1.639
NC_035092.1	5942640	.	A	C	.	.	MAF_INRAE=23.333;MAF_USDA=46.721
NC_035092.1	5942652	.	C	A	.	.	MAF_INRAE=34.167;MAF_USDA=25.294
NC_035092.1	5942659	.	G	T	.	.	MAF_INRAE=40.833;MAF_USDA=45.882
NC_035092.1	5942663	.	C	T	.	.	MAF_INRAE=43.333;MAF_USDA=41.765
NC_035092.1	5942676	.	A	C	.	.	MAF_USDA=1.639
NC_035092.1	5942687	.	T	C	.	.	MAF_USDA=9.412
NC_035092.1	5942694	.	T	G	.	.	MAF_USDA=7.377
NC_035092.1	5942704	.	C	T	.	.	MAF_USDA=5.738
NC_035092.1	5942731	.	G	A	.	.	MAF_INRAE=47.468;MAF_USDA=35.882
NC_035092.1	5942733	.	G	T	.	.	MAF_USDA=12.295
NC_035092.1	5942761	.	C	T	.	.	MAF_USDA=7.377
NC_035092.1	5942774	.	T	A	.	.	MAF_USDA=6.557
NC_035092.1	5942821	.	G	A	.	.	MAF_USDA=2.459
NC_035092.1	5942828	.	T	G	.	.	MAF_USDA=1.639
NC_035092.1	5942842	.	G	A	.	.	MAF_INRAE=2.5;MAF_USDA=3.279
NC_035092.1	5942873	.	C	T	.	.	MAF_USDA=1.639
NC_035092.1	5942923	.	C	A	.	.	MAF_USDA=1.639
NC_035092.1	5942956	.	G	A	.	.	MAF_INRAE=35.443;MAF_USDA=28.689
NC_035092.1	5942973	.	C	A	.	.	MAF_USDA=2.459
NC_035092.1	5943013	.	C	A	.	.	MAF_INRAE=6.667
NC_035092.1	5943042	.	T	G	.	.	MAF_INRAE=26.316
NC_035092.1	5943097	.	T	G	.	.	MAF_INRAE=6.962;MAF_USDA=10.588
NC_035092.1	5943149	.	T	A	.	.	MAF_USDA=12.295
NC_035092.1	5943182	.	G	A	.	.	MAF_USDA=1.639
NC_035092.1	5943188	.	A	C	.	.	MAF_USDA=11.475
NC_035092.1	5943192	.	A	T	.	.	MAF_USDA=11.475
NC_035092.1	5943213	.	G	C	.	.	MAF_USDA=9.836
NC_035092.1	5943243	.	T	C	.	.	MAF_INRAE=49.367
NC_035092.1	5943330	.	A	C	.	.	MAF_USDA=37.931
NC_035092.1	5943419	.	C	A	.	.	MAF_INRAE=26.316;MAF_USDA=36.31
NC_035092.1	5943466	.	G	T	.	.	MAF_INRAE=3.333
NC_035092.1	5943475	.	G	A	.	.	MAF_INRAE=3.333
NC_035092.1	5943529	.	C	T	.	.	MAF_INRAE=9.167;MAF_USDA=6.557
NC_035092.1	5943542	.	G	A	.	.	MAF_USDA=1.639
NC_035092.1	5943546	.	C	A	.	.	MAF_INRAE=11.667;MAF_USDA=5.738
NC_035092.1	5943615	.	A	C	.	.	MAF_INRAE=34.81;MAF_USDA=29.167
NC_035092.1	5943664	.	C	A	.	.	MAF_INRAE=26.316;MAF_USDA=27.647
NC_035092.1	5943682	.	T	A	.	.	MAF_INRAE=31.579
NC_035092.1	5943691	.	A	G	.	.	MAF_USDA=12.295
NC_035092.1	5943705	.	C	T	.	.	MAF_USDA=22.951
NC_035092.1	5943707	.	C	A	.	.	MAF_USDA=10.656
NC_035092.1	5943721	.	T	G	.	.	MAF_USDA=3.279
NC_035092.1	5943725	.	G	T	.	.	MAF_USDA=6.667
NC_035092.1	5943735	.	G	A	.	.	MAF_USDA=1.639
NC_035092.1	5943749	.	T	C	.	.	MAF_USDA=9.016
NC_035092.1	5943815	.	G	A	.	.	MAF_USDA=2.459
NC_035092.1	5943888	.	C	T	.	.	MAF_INRAE=9.167;MAF_USDA=6.557
NC_035092.1	5943992	.	C	A	.	.	MAF_USDA=1.639
NC_035092.1	5944089	.	G	A	.	.	MAF_INRAE=9.167;MAF_USDA=5.294
NC_035092.1	5944121	.	C	T	.	.	MAF_INRAE=34.177;MAF_USDA=28.235
NC_035092.1	5944124	.	T	C	.	.	MAF_USDA=9.836
NC_035092.1	5944212	.	C	A	.	.	MAF_USDA=1.639
NC_035092.1	5944302	.	G	A	.	.	MAF_INRAE=29.747;MAF_USDA=20.588
NC_035092.1	5944307	.	C	G	.	.	MAF_USDA=1.639
NC_035092.1	5944483	.	T	C	.	.	MAF_INRAE=34.81;MAF_USDA=30.0
NC_035092.1	5944487	.	C	T	.	.	MAF_USDA=1.639
NC_035092.1	5944517	.	C	T	.	.	MAF_USDA=1.639
NC_035092.1	5944528	.	C	T	.	.	MAF_INRAE=3.333
NC_035092.1	5944635	.	T	C	.	.	MAF_INRAE=26.316;MAF_USDA=27.647
NC_035092.1	5944705	.	A	T	.	.	MAF_INRAE=4.43;MAF_USDA=9.016
NC_035092.1	5944706	.	G	A	.	.	MAF_INRAE=34.177;MAF_USDA=30.0
NC_035092.1	5944718	.	G	T	.	.	MAF_USDA=1.639
NC_035092.1	5944733	.	G	A	.	.	MAF_USDA=6.557
NC_035092.1	5944735	.	C	T	.	.	MAF_USDA=1.639
NC_035092.1	5944738	.	A	T	.	.	MAF_USDA=1.639
NC_035092.1	5944757	.	T	C	.	.	MAF_USDA=1.639
NC_035092.1	5944825	.	T	C	.	.	MAF_USDA=1.667
NC_035092.1	5944836	.	A	C	.	.	MAF_INRAE=20.833;MAF_USDA=2.5
NC_035092.1	5944854	.	A	G	.	.	MAF_INRAE=34.177;MAF_USDA=28.235
NC_035092.1	5945141	.	G	T	.	.	MAF_INRAE=9.167;MAF_USDA=7.377
NC_035092.1	5945187	.	T	G	.	.	MAF_USDA=27.059
NC_035092.1	5945257	.	G	A	.	.	MAF_USDA=14.286
NC_035092.1	5945375	.	G	A	.	.	MAF_USDA=1.639
NC_035092.1	5945381	.	A	T	.	.	MAF_INRAE=33.544;MAF_USDA=29.412
NC_035092.1	5945418	.	G	A	.	.	MAF_INRAE=5.263;MAF_USDA=7.059
NC_035092.1	5945439	.	T	C	.	.	MAF_USDA=2.941
NC_035092.1	5945474	.	C	T	.	.	MAF_USDA=1.639
NC_035092.1	5945498	.	G	C	.	.	MAF_INRAE=9.167;MAF_USDA=5.738
NC_035092.1	5945515	.	T	A	.	.	MAF_INRAE=34.81;MAF_USDA=27.083
NC_035092.1	5945525	.	G	A	.	.	MAF_USDA=8.333
NC_035092.1	5945583	.	T	A,G	.	.	MAF_INRAE=26.316
NC_035092.1	5945584	.	T	G	.	.	MAF_INRAE=35.833;MAF_USDA=27.083
NC_035092.1	5945607	.	A	T	.	.	MAF_INRAE=11.667;MAF_USDA=27.049
NC_035092.1	5945762	.	C	T	.	.	MAF_USDA=1.639
NC_035092.1	5945777	.	G	A	.	.	MAF_USDA=13.115
NC_035092.1	5945794	.	G	T	.	.	MAF_INRAE=20.833;MAF_USDA=2.459
NC_035092.1	5945796	.	T	A	.	.	MAF_INRAE=1.667
NC_035092.1	5945797	.	C	T	.	.	MAF_INRAE=1.667
NC_035092.1	5945820	.	C	A	.	.	MAF_INRAE=11.667;MAF_USDA=8.197
NC_035092.1	5946439	.	A	G	.	.	MAF_USDA=19.512
NC_035092.1	5946448	.	G	A	.	.	MAF_INRAE=5.263;MAF_USDA=7.831
NC_035092.1	5946589	.	G	C	.	.	MAF_INRAE=13.333;MAF_USDA=21.311
NC_035092.1	5946640	.	G	T	.	.	MAF_INRAE=39.873;MAF_USDA=22.353
NC_035092.1	5946653	.	C	A	.	.	MAF_INRAE=46.835;MAF_USDA=49.412
NC_035092.1	5946697	.	C	A	.	.	MAF_INRAE=10.526;MAF_USDA=12.5
NC_035092.1	5946754	.	A	G	.	.	MAF_INRAE=5.263;MAF_USDA=10.0
NC_035092.1	5946853	.	G	C	.	.	MAF_USDA=6.557
NC_035092.1	5946893	.	G	A	.	.	MAF_USDA=9.016
NC_035092.1	5946894	.	G	T	.	.	MAF_USDA=40.588
NC_035092.1	5946907	.	C	A	.	.	MAF_USDA=1.639
NC_035092.1	5946919	.	G	A	.	.	MAF_USDA=1.639
NC_035092.1	5947045	.	A	G	.	.	MAF_USDA=25.0
NC_035092.1	5947199	.	T	A	.	.	MAF_USDA=34.706
NC_035092.1	5947229	.	T	A	.	.	MAF_USDA=48.235
NC_035092.1	5947286	.	T	C	.	.	MAF_INRAE=8.333;MAF_USDA=4.167
NC_035092.1	5947343	.	T	C	.	.	MAF_USDA=1.639
NC_035092.1	5947404	.	C	T	.	.	MAF_USDA=1.639
NC_035092.1	5947541	.	G	A	.	.	MAF_INRAE=5.263;MAF_USDA=11.765
NC_035092.1	5947604	.	C	T	.	.	MAF_INRAE=41.139;MAF_USDA=24.706
NC_035092.1	5947836	.	T	G	.	.	MAF_INRAE=40.506
NC_035092.1	5947972	.	G	A	.	.	MAF_USDA=13.529
NC_035092.1	5947986	.	T	G	.	.	MAF_INRAE=5.833;MAF_USDA=8.333
NC_035092.1	5948008	.	G	A	.	.	MAF_INRAE=5.263;MAF_USDA=9.412
NC_035092.1	5948036	.	G	A	.	.	MAF_INRAE=5.263;MAF_USDA=7.647
NC_035092.1	5948226	.	A	C	.	.	MAF_INRAE=40.506;MAF_USDA=24.118
NC_035092.1	5948253	.	T	A	.	.	MAF_INRAE=48.101;MAF_USDA=38.824
NC_035092.1	5948597	.	A	G	.	.	MAF_USDA=5.738
NC_035092.1	5948627	.	T	C	.	.	MAF_USDA=5.738
NC_035092.1	5948689	.	A	C	.	.	MAF_USDA=6.557
NC_035092.1	5948742	.	T	A	.	.	MAF_INRAE=10.526
NC_035092.1	5948826	.	G	T	.	.	MAF_USDA=6.557
NC_035092.1	5948964	.	A	G	.	.	MAF_INRAE=10.0;MAF_USDA=8.197
NC_035092.1	5948971	.	A	T	.	.	MAF_USDA=1.639
NC_035092.1	5949000	.	T	C	.	.	MAF_USDA=8.197
NC_035092.1	5949105	.	T	A	.	.	MAF_USDA=2.459
NC_035092.1	5949122	.	G	A	.	.	MAF_USDA=6.557
NC_035092.1	5949161	.	C	A	.	.	MAF_USDA=6.557
NC_035092.1	5949188	.	G	A	.	.	MAF_USDA=4.918
NC_035092.1	5949319	.	A	T	.	.	MAF_USDA=2.459
NC_035092.1	5951913	.	C	T	.	.	MAF_USDA=14.583
NC_035092.1	5951946	.	A	G	.	.	MAF_USDA=1.639
NC_035092.1	5951948	.	C	T	.	.	MAF_USDA=27.083
NC_035092.1	5951961	.	T	G	.	.	MAF_USDA=45.294
NC_035092.1	5952023	.	G	A	.	.	MAF_INRAE=10.759;MAF_USDA=34.426
NC_035092.1	5952027	.	T	A	.	.	MAF_INRAE=12.5;MAF_USDA=25.41
NC_035092.1	5952133	.	G	T	.	.	MAF_USDA=2.459
NC_035092.1	5952149	.	G	A	.	.	MAF_INRAE=2.5;MAF_USDA=10.656
NC_035092.1	5952215	.	G	T	.	.	MAF_USDA=1.639
NC_035092.1	5952230	.	C	T	.	.	MAF_INRAE=15.19;MAF_USDA=13.529
NC_035092.1	5952282	.	A	G	.	.	MAF_INRAE=1.667
NC_035092.1	5952369	.	A	T	.	.	MAF_USDA=27.083
NC_035092.1	5952382	.	G	A	.	.	MAF_USDA=14.583
NC_035092.1	5952419	.	T	G	.	.	MAF_USDA=7.647
NC_035092.1	5952429	.	G	T	.	.	MAF_USDA=43.443
NC_035092.1	5952455	.	T	G	.	.	MAF_USDA=27.083
NC_035092.1	5952465	.	T	C	.	.	MAF_USDA=33.529
NC_035092.1	5952894	.	A	T	.	.	MAF_USDA=31.176
NC_035092.1	5953030	.	G	T	.	.	MAF_INRAE=5.263;MAF_USDA=7.647
NC_035092.1	5953037	.	C	T	.	.	MAF_INRAE=2.5;MAF_USDA=8.197
NC_035092.1	5953082	.	C	T	.	.	MAF_USDA=2.459
NC_035092.1	5953083	.	G	A	.	.	MAF_USDA=1.639
NC_035092.1	5953147	.	G	T	.	.	MAF_INRAE=11.667
NC_035092.1	5953228	.	C	A	.	.	MAF_INRAE=49.367;MAF_USDA=44.118
NC_035092.1	5953244	.	C	G	.	.	MAF_USDA=6.557
NC_035092.1	5953269	.	A	C	.	.	MAF_INRAE=2.5;MAF_USDA=16.393
NC_035092.1	5953291	.	G	A	.	.	MAF_USDA=11.667
NC_035092.1	5953326	.	A	T	.	.	MAF_USDA=13.333
NC_035092.1	5953330	.	C	A	.	.	MAF_USDA=34.524
NC_035092.1	5953358	.	C	T	.	.	MAF_INRAE=10.833;MAF_USDA=10.833
NC_035092.1	5953412	.	T	G	.	.	MAF_INRAE=5.263;MAF_USDA=3.333
NC_035092.1	5953432	.	A	G	.	.	MAF_USDA=3.333
NC_035092.1	5953458	.	T	G	.	.	MAF_USDA=10.0
NC_035092.1	5953495	.	G	C	.	.	MAF_USDA=5.0
NC_035092.1	5953502	.	G	T	.	.	MAF_USDA=9.167
NC_035092.1	5953538	.	C	T	.	.	MAF_USDA=50.0
NC_035092.1	5954970	.	T	C	.	.	MAF_USDA=13.115
NC_035092.1	5954977	.	C	T	.	.	MAF_USDA=13.115
NC_035092.1	5955038	.	C	T	.	.	MAF_USDA=13.115
NC_035092.1	5955049	.	T	A	.	.	MAF_USDA=21.311
NC_035092.1	5955066	.	G	A	.	.	MAF_USDA=22.131
NC_035092.1	5955069	.	C	A	.	.	MAF_USDA=21.311
NC_035092.1	5955070	.	T	A	.	.	MAF_USDA=21.311
NC_035092.1	5955154	.	T	A	.	.	MAF_INRAE=10.526
NC_035092.1	5955334	.	G	A	.	.	MAF_USDA=22.951
NC_035092.1	5955376	.	A	T	.	.	MAF_USDA=2.459
NC_035092.1	5955400	.	T	G	.	.	MAF_USDA=17.213
NC_035092.1	5955413	.	C	T	.	.	MAF_USDA=21.667
NC_035092.1	5957774	.	G	A	.	.	MAF_USDA=1.695
NC_035092.1	5957784	.	A	G	.	.	MAF_USDA=2.5
NC_035092.1	5957787	.	A	G	.	.	MAF_USDA=1.667
NC_035092.1	5957792	.	T	A	.	.	MAF_USDA=1.667
NC_035092.1	5957806	.	C	T	.	.	MAF_USDA=1.667
NC_035092.1	5957810	.	A	T	.	.	MAF_INRAE=5.263;MAF_USDA=7.738
NC_035092.1	5957814	.	G	T	.	.	MAF_USDA=3.333
NC_035092.1	5957830	.	A	C	.	.	MAF_INRAE=3.165;MAF_USDA=18.824
NC_035092.1	5957831	.	T	C	.	.	MAF_INRAE=21.053;MAF_USDA=18.824
NC_035092.1	5957835	.	C	A	.	.	MAF_USDA=4.167
NC_035092.1	5957840	.	C	T	.	.	MAF_USDA=2.459
NC_035092.1	5957847	.	C	T	.	.	MAF_USDA=1.639
NC_035092.1	5957858	.	T	A	.	.	MAF_USDA=7.059
NC_035092.1	5957883	.	G	T	.	.	MAF_INRAE=10.526;MAF_USDA=4.118
NC_035092.1	5957890	.	A	G	.	.	MAF_USDA=2.459
NC_035092.1	5957995	.	T	G	.	.	MAF_USDA=3.333
NC_035092.1	5958014	.	C	A	.	.	MAF_USDA=8.333
NC_035092.1	5958050	.	C	A	.	.	MAF_USDA=2.459
NC_035092.1	5958165	.	G	A	.	.	MAF_INRAE=5.263;MAF_USDA=1.639
NC_035092.1	5958250	.	T	A	.	.	MAF_USDA=1.639
NC_035092.1	5958257	.	A	T	.	.	MAF_USDA=6.557
NC_035092.1	5958266	.	A	G	.	.	MAF_INRAE=13.333
NC_035092.1	5958474	.	C	A	.	.	MAF_USDA=1.639
NC_035092.1	5958543	.	G	A	.	.	MAF_USDA=4.098
NC_035092.1	5958578	.	A	C	.	.	MAF_USDA=1.639
NC_035092.1	5960026	.	G	T	.	.	MAF_USDA=8.333
NC_035092.1	5960095	.	G	T	.	.	MAF_USDA=1.639
NC_035092.1	5960102	.	ATG	ATT	.	.	MAF_USDA=10.417
NC_035092.1	5960105	.	T	A	.	.	MAF_USDA=15.882
NC_035092.1	5960109	.	T	C	.	.	MAF_USDA=45.783
NC_035092.1	5960124	.	T	A	.	.	MAF_USDA=48.824
NC_035092.1	5960188	.	T	A	.	.	MAF_INRAE=11.667;MAF_USDA=15.574
NC_035092.1	5960192	.	A	C	.	.	MAF_USDA=2.459
NC_035092.1	5960204	.	A	T	.	.	MAF_INRAE=46.835;MAF_USDA=34.706
NC_035092.1	5960261	.	A	G	.	.	MAF_USDA=14.754
NC_035092.1	5960281	.	G	T	.	.	MAF_INRAE=26.667;MAF_USDA=27.049
NC_035092.1	5960288	.	A	C	.	.	MAF_INRAE=15.0;MAF_USDA=9.836
NC_035092.1	5960301	.	A	T	.	.	MAF_INRAE=16.667;MAF_USDA=36.066
NC_035092.1	5960325	.	T	C	.	.	MAF_INRAE=41.772;MAF_USDA=45.294
NC_035092.1	5960328	.	T	C	.	.	MAF_USDA=10.588
NC_035092.1	5960331	.	C	A	.	.	MAF_INRAE=6.667;MAF_USDA=1.639
NC_035092.1	5960438	.	T	A	.	.	MAF_INRAE=44.304;MAF_USDA=47.647
NC_035092.1	5960444	.	G	A	.	.	MAF_USDA=1.639
NC_035092.1	5960455	.	C	T	.	.	MAF_USDA=4.918
NC_035092.1	5960481	.	G	T	.	.	MAF_INRAE=11.667
NC_035092.1	5960496	.	A	T	.	.	MAF_USDA=4.098
NC_035092.1	5960502	.	C	T	.	.	MAF_INRAE=38.333;MAF_USDA=37.647
NC_035092.1	5960507	.	T	C	.	.	MAF_INRAE=38.333;MAF_USDA=34.118
NC_035092.1	5960517	.	C	T	.	.	MAF_USDA=1.639
NC_035092.1	5960537	.	C	T	.	.	MAF_INRAE=46.835;MAF_USDA=34.118
NC_035092.1	5960548	.	T	A	.	.	MAF_USDA=14.583
NC_035092.1	5960587	.	C	T	.	.	MAF_INRAE=21.053;MAF_USDA=33.529
NC_035092.1	5960589	.	C	G	.	.	MAF_USDA=4.918
NC_035092.1	5960657	.	C	T	.	.	MAF_INRAE=10.526;MAF_USDA=5.294
NC_035092.1	5960682	.	C	A	.	.	MAF_INRAE=29.114;MAF_USDA=28.235
NC_035092.1	5960719	.	C	A	.	.	MAF_USDA=4.918
NC_035092.1	5960740	.	A	G	.	.	MAF_USDA=4.918
NC_035092.1	5960768	.	G	A	.	.	MAF_USDA=4.918
NC_035092.1	5960891	.	G	T	.	.	MAF_INRAE=5.063;MAF_USDA=4.118
NC_035092.1	5960893	.	C	T	.	.	MAF_INRAE=20.833;MAF_USDA=4.098
NC_035092.1	5960927	.	C	A	.	.	MAF_USDA=1.639
NC_035092.1	5960971	.	T	A	.	.	MAF_USDA=3.279
NC_035092.1	5961010	.	G	A	.	.	MAF_USDA=1.639
NC_035092.1	5961022	.	C	T	.	.	MAF_INRAE=23.333;MAF_USDA=18.852
NC_035092.1	5961034	.	T	C	.	.	MAF_INRAE=5.263;MAF_USDA=8.333
NC_035092.1	5961088	.	T	A	.	.	MAF_USDA=14.583
NC_035092.1	5961117	.	A	T	.	.	MAF_USDA=2.083
NC_035092.1	5961121	.	C	G	.	.	MAF_USDA=12.5
NC_035092.1	5961202	.	G	A	.	.	MAF_USDA=25.0
NC_035092.1	5961215	.	C	A	.	.	MAF_USDA=2.5
NC_035092.1	5961228	.	A	T	.	.	MAF_INRAE=42.105;MAF_USDA=37.5
NC_035092.1	5961229	.	C	G	.	.	MAF_USDA=35.417
NC_035092.1	5961278	.	A	G	.	.	MAF_INRAE=19.167;MAF_USDA=10.0
NC_035092.1	5961281	.	G	C	.	.	MAF_INRAE=19.167;MAF_USDA=9.167
NC_035092.1	5961285	.	G	A	.	.	MAF_INRAE=8.228;MAF_USDA=14.881
NC_035092.1	5961304	.	A	T	.	.	MAF_USDA=5.0
NC_035092.1	5961339	.	C	T	.	.	MAF_USDA=1.667
NC_035092.1	5961388	.	C	A	.	.	MAF_USDA=1.667
NC_035092.1	5961395	.	A	G	.	.	MAF_USDA=33.333
NC_035092.1	5961478	.	G	A	.	.	MAF_INRAE=13.924;MAF_USDA=31.548
NC_035092.1	5961518	.	C	A	.	.	MAF_USDA=5.833
NC_035092.1	5961623	.	T	C	.	.	MAF_USDA=1.667
NC_035092.1	5961700	.	T	C	.	.	MAF_USDA=4.167
NC_035092.1	5961705	.	C	T	.	.	MAF_USDA=28.571
NC_035092.1	5961757	.	T	A	.	.	MAF_USDA=4.167
NC_035092.1	5961769	.	C	T	.	.	MAF_USDA=9.167
NC_035092.1	5962374	.	G	C	.	.	MAF_USDA=2.459
NC_035092.1	5962394	.	A	G	.	.	MAF_USDA=23.81
NC_035092.1	5962417	.	T	C	.	.	MAF_USDA=10.833
NC_035092.1	5962420	.	C	A	.	.	MAF_USDA=5.357
NC_035092.1	5962425	.	A	C	.	.	MAF_USDA=10.833
NC_035092.1	5962431	.	C	A	.	.	MAF_USDA=5.833
NC_035092.1	5962437	.	G	T	.	.	MAF_USDA=1.667
NC_035092.1	5962440	.	T	G	.	.	MAF_USDA=5.0
NC_035092.1	5962443	.	C	T	.	.	MAF_USDA=4.167
NC_035092.1	5962465	.	G	A	.	.	MAF_USDA=8.197
NC_035092.1	5962481	.	C	T	.	.	MAF_USDA=3.279
NC_035092.1	5962515	.	T	G	.	.	MAF_USDA=15.294
NC_035092.1	5962518	.	C	A	.	.	MAF_USDA=5.738
NC_035092.1	5962527	.	C	A	.	.	MAF_USDA=5.738
NC_035092.1	5962530	.	G	C	.	.	MAF_USDA=1.639
NC_035092.1	5962537	.	G	C	.	.	MAF_USDA=6.471
NC_035092.1	5962549	.	T	A	.	.	MAF_USDA=37.059
NC_035092.1	5962555	.	G	T	.	.	MAF_USDA=37.059
NC_035092.1	5962580	.	T	C	.	.	MAF_USDA=6.557
NC_035092.1	5962587	.	A	C	.	.	MAF_USDA=2.459
NC_035092.1	5962615	.	T	G	.	.	MAF_USDA=7.377
NC_035092.1	5962642	.	T	C	.	.	MAF_USDA=4.098
NC_035092.1	5962659	.	C	T	.	.	MAF_USDA=8.235
NC_035092.1	5962660	.	A	G	.	.	MAF_USDA=14.458
NC_035092.1	5962682	.	G	C	.	.	MAF_USDA=1.639
NC_035092.1	5962690	.	T	A	.	.	MAF_USDA=6.557
NC_035092.1	5962708	.	T	G	.	.	MAF_USDA=7.377
NC_035092.1	5962728	.	C	T	.	.	MAF_USDA=2.941
NC_035092.1	5962758	.	T	G	.	.	MAF_INRAE=31.579;MAF_USDA=40.0
NC_035092.1	5962766	.	G	A	.	.	MAF_INRAE=31.579
NC_035092.1	5962775	.	C	A	.	.	MAF_USDA=1.639
NC_035092.1	5962785	.	A	C	.	.	MAF_INRAE=3.165;MAF_USDA=12.353
NC_035092.1	5962789	.	T	A	.	.	MAF_INRAE=31.013;MAF_USDA=47.647
NC_035092.1	5962815	.	C	T	.	.	MAF_USDA=7.377
NC_035092.1	5962816	.	G	A	.	.	MAF_USDA=6.557
NC_035092.1	5962833	.	C	T	.	.	MAF_INRAE=35.833;MAF_USDA=27.083
NC_035092.1	5962840	.	T	C	.	.	MAF_INRAE=13.333;MAF_USDA=3.279
NC_035092.1	5962858	.	G	T	.	.	MAF_USDA=7.377
NC_035092.1	5962868	.	A	C	.	.	MAF_INRAE=13.333;MAF_USDA=4.098
NC_035092.1	5962880	.	G	T	.	.	MAF_INRAE=40.506;MAF_USDA=45.882
NC_035092.1	5962883	.	C	T	.	.	MAF_INRAE=4.43;MAF_USDA=12.295
NC_035092.1	5962919	.	T	A	.	.	MAF_INRAE=4.43;MAF_USDA=12.295
NC_035092.1	5962975	.	G	A	.	.	MAF_INRAE=10.526;MAF_USDA=6.471
NC_035092.1	5963030	.	T	C	.	.	MAF_INRAE=35.443
NC_035092.1	5963031	.	G	A	.	.	MAF_INRAE=43.333
NC_035092.1	5963057	.	T	C	.	.	MAF_INRAE=35.443;MAF_USDA=42.353
NC_035092.1	5963065	.	G	T	.	.	MAF_INRAE=1.667;MAF_USDA=5.738
NC_035092.1	5963073	.	A	T	.	.	MAF_INRAE=20.0;MAF_USDA=4.918
NC_035092.1	5963095	.	G	A	.	.	MAF_INRAE=35.443;MAF_USDA=42.941
NC_035092.1	5963102	.	G	C	.	.	MAF_INRAE=35.443;MAF_USDA=42.941
NC_035092.1	5963133	.	G	A	.	.	MAF_INRAE=4.43;MAF_USDA=22.353
NC_035092.1	5963161	.	A	G	.	.	MAF_INRAE=34.177;MAF_USDA=42.941
NC_035092.1	5963182	.	T	C	.	.	MAF_INRAE=46.835;MAF_USDA=35.294
NC_035092.1	5963208	.	G	T	.	.	MAF_INRAE=2.5;MAF_USDA=13.115
NC_035092.1	5963273	.	T	A	.	.	MAF_INRAE=35.443;MAF_USDA=42.353
NC_035092.1	5963303	.	A	G	.	.	MAF_INRAE=35.443;MAF_USDA=37.059
NC_035092.1	5963322	.	T	G	.	.	MAF_INRAE=4.43;MAF_USDA=13.115
NC_035092.1	5963330	.	T	C	.	.	MAF_INRAE=39.873
NC_035092.1	5963335	.	G	C	.	.	MAF_INRAE=35.443
NC_035092.1	5963378	.	T	C	.	.	MAF_USDA=2.459
NC_035092.1	5963409	.	C	A	.	.	MAF_INRAE=11.667;MAF_USDA=4.098
NC_035092.1	5963504	.	C	T	.	.	MAF_USDA=16.393
NC_035092.1	5963505	.	A	G	.	.	MAF_INRAE=2.5
NC_035092.1	5963506	.	T	C	.	.	MAF_USDA=11.475
NC_035092.1	5963526	.	G	A	.	.	MAF_INRAE=4.43;MAF_USDA=21.311
NC_035092.1	5963538	.	T	A	.	.	MAF_INRAE=4.43;MAF_USDA=12.295
NC_035092.1	5963544	.	G	A	.	.	MAF_INRAE=4.43;MAF_USDA=13.115
NC_035092.1	5963553	.	C	G	.	.	MAF_INRAE=4.43;MAF_USDA=22.131
NC_035092.1	5963564	.	G	A	.	.	MAF_INRAE=3.797;MAF_USDA=11.176
NC_035092.1	5963646	.	G	A	.	.	MAF_INRAE=39.873;MAF_USDA=47.647
NC_035092.1	5963647	.	A	G	.	.	MAF_INRAE=45.833;MAF_USDA=48.235
NC_035092.1	5963651	.	C	T	.	.	MAF_INRAE=45.833;MAF_USDA=48.235
NC_035092.1	5963661	.	G	A	.	.	MAF_INRAE=35.443;MAF_USDA=42.941
NC_035092.1	5963662	.	T	G	.	.	MAF_INRAE=43.333;MAF_USDA=42.941
NC_035092.1	5963681	.	A	G	.	.	MAF_USDA=8.197
NC_035092.1	5963682	.	T	C	.	.	MAF_INRAE=11.667;MAF_USDA=13.115
NC_035092.1	5963695	.	A	T	.	.	MAF_INRAE=10.127;MAF_USDA=12.353
NC_035092.1	5963697	.	G	A	.	.	MAF_USDA=8.197
NC_035092.1	5963707	.	G	C	.	.	MAF_INRAE=44.304;MAF_USDA=46.471
NC_035092.1	5963710	.	C	A	.	.	MAF_USDA=7.377
NC_035092.1	5963721	.	T	G	.	.	MAF_INRAE=13.291;MAF_USDA=14.118
NC_035092.1	5963730	.	C	T	.	.	MAF_INRAE=13.291;MAF_USDA=12.941
NC_035092.1	5963741	.	T	C	.	.	MAF_INRAE=26.582;MAF_USDA=25.294
NC_035092.1	5963757	.	C	T	.	.	MAF_INRAE=13.333;MAF_USDA=4.918
NC_035092.1	5963765	.	T	A	.	.	MAF_USDA=8.197
NC_035092.1	5963769	.	T	A	.	.	MAF_USDA=8.197
NC_035092.1	5963771	.	T	A	.	.	MAF_USDA=8.197
NC_035092.1	5963780	.	C	T	.	.	MAF_USDA=9.322
NC_035092.1	5963787	.	T	C	.	.	MAF_USDA=7.377
NC_035092.1	5963804	.	A	T	.	.	MAF_USDA=8.197
NC_035092.1	5963815	.	C	A	.	.	MAF_INRAE=22.5;MAF_USDA=10.656
NC_035092.1	5963849	.	G	A	.	.	MAF_INRAE=4.43;MAF_USDA=13.115
NC_035092.1	5963976	.	T	A	.	.	MAF_INRAE=36.076;MAF_USDA=29.412
NC_035092.1	5963980	.	A	C	.	.	MAF_INRAE=44.167;MAF_USDA=29.412
NC_035092.1	5963982	.	A	T	.	.	MAF_INRAE=44.167;MAF_USDA=29.412
NC_035092.1	5963986	.	C	G	.	.	MAF_INRAE=44.167;MAF_USDA=29.412
NC_035092.1	5964002	.	C	A	.	.	MAF_INRAE=25.0;MAF_USDA=17.213
NC_035092.1	5964016	.	G	A	.	.	MAF_USDA=1.639
NC_035092.1	5964019	.	C	T	.	.	MAF_INRAE=11.667;MAF_USDA=12.295
NC_035092.1	5964086	.	T	C	.	.	MAF_USDA=4.918
NC_035092.1	5964092	.	G	T	.	.	MAF_INRAE=26.582;MAF_USDA=41.176
NC_035092.1	5964116	.	G	C	.	.	MAF_INRAE=14.557;MAF_USDA=5.738
NC_035092.1	5964130	.	G	T	.	.	MAF_USDA=5.738
NC_035092.1	5964156	.	T	C	.	.	MAF_INRAE=47.468;MAF_USDA=34.706
NC_035092.1	5964183	.	T	C	.	.	MAF_INRAE=20.0;MAF_USDA=21.667
NC_035092.1	5964285	.	G	A	.	.	MAF_INRAE=17.089;MAF_USDA=14.706
NC_035092.1	5964409	.	A	G	.	.	MAF_USDA=3.279
NC_035092.1	5964480	.	G	A	.	.	MAF_USDA=6.557
NC_035092.1	5964481	.	G	A	.	.	MAF_USDA=6.557
NC_035092.1	5964493	.	T	C	.	.	MAF_USDA=13.115
NC_035092.1	5964500	.	T	C	.	.	MAF_USDA=6.557
NC_035092.1	5964506	.	C	T	.	.	MAF_INRAE=22.5;MAF_USDA=24.59
NC_035092.1	5964563	.	G	A	.	.	MAF_USDA=6.557
NC_035092.1	5964669	.	G	A	.	.	MAF_INRAE=30.38;MAF_USDA=20.492
NC_035092.1	5964670	.	G	A	.	.	MAF_INRAE=36.667;MAF_USDA=27.049
NC_035092.1	5964718	.	A	C	.	.	MAF_INRAE=36.709;MAF_USDA=21.765
NC_035092.1	5964739	.	T	G	.	.	MAF_USDA=2.459
NC_035092.1	5964805	.	G	A	.	.	MAF_INRAE=5.696;MAF_USDA=14.706
NC_035092.1	5964832	.	T	C	.	.	MAF_USDA=1.639
NC_035092.1	5964853	.	T	G	.	.	MAF_USDA=8.197
NC_035092.1	5964860	.	T	G	.	.	MAF_USDA=8.197
NC_035092.1	5964862	.	T	G	.	.	MAF_INRAE=12.5
NC_035092.1	5964865	.	T	C	.	.	MAF_USDA=7.377
NC_035092.1	5964881	.	G	A	.	.	MAF_INRAE=20.833;MAF_USDA=13.934
NC_035092.1	5964901	.	C	T	.	.	MAF_INRAE=37.975;MAF_USDA=30.588
NC_035092.1	5964902	.	C	T	.	.	MAF_USDA=1.639
NC_035092.1	5965029	.	G	T	.	.	MAF_USDA=14.583
NC_035092.1	5965043	.	A	G	.	.	MAF_INRAE=11.392;MAF_USDA=30.0
NC_035092.1	5965092	.	A	G	.	.	MAF_USDA=1.639
NC_035092.1	5965093	.	A	G	.	.	MAF_INRAE=38.608;MAF_USDA=32.353
NC_035092.1	5965113	.	C	T	.	.	MAF_INRAE=38.608;MAF_USDA=33.529
NC_035092.1	5965176	.	G	A	.	.	MAF_INRAE=1.667;MAF_USDA=5.738
NC_035092.1	5965206	.	C	T	.	.	MAF_USDA=1.639
NC_035092.1	5965212	.	A	C	.	.	MAF_USDA=27.083
NC_035092.1	5965214	.	A	T	.	.	MAF_USDA=37.5
NC_035092.1	5965215	.	A	T	.	.	MAF_USDA=39.583
NC_035092.1	5965216	.	A	T	.	.	MAF_USDA=37.5
NC_035092.1	5965217	.	A	T	.	.	MAF_USDA=37.5
NC_035092.1	5965220	.	G	T	.	.	MAF_INRAE=23.333;MAF_USDA=46.471
NC_035092.1	5965259	.	G	C	.	.	MAF_INRAE=45.57;MAF_USDA=24.706
NC_035092.1	5965284	.	T	C	.	.	MAF_INRAE=5.263;MAF_USDA=41.765
NC_035092.1	5965289	.	G	A	.	.	MAF_USDA=7.377
NC_035092.1	5965304	.	A	C	.	.	MAF_USDA=7.377
NC_035092.1	5965313	.	G	A	.	.	MAF_INRAE=9.167;MAF_USDA=20.492
NC_035092.1	5965390	.	A	T	.	.	MAF_USDA=7.377
NC_035092.1	5965472	.	C	T	.	.	MAF_USDA=8.197
NC_035092.1	5965480	.	C	A	.	.	MAF_INRAE=45.57;MAF_USDA=30.588
NC_035092.1	5965486	.	T	C	.	.	MAF_INRAE=11.392;MAF_USDA=25.294
NC_035092.1	5965536	.	T	C	.	.	MAF_USDA=35.417
NC_035092.1	5965544	.	A	C	.	.	MAF_INRAE=2.5;MAF_USDA=10.588
NC_035092.1	5965590	.	G	A	.	.	MAF_USDA=7.377
NC_035092.1	5965614	.	G	C	.	.	MAF_USDA=1.639
NC_035092.1	5965621	.	A	G	.	.	MAF_USDA=7.377
NC_035092.1	5965706	.	T	A	.	.	MAF_INRAE=11.392;MAF_USDA=25.882
NC_035092.1	5965775	.	G	A	.	.	MAF_USDA=7.377
NC_035092.1	5965801	.	G	A	.	.	MAF_USDA=7.5
NC_035092.1	5965810	.	A	C	.	.	MAF_USDA=7.5
NC_035092.1	5965867	.	G	A	.	.	MAF_USDA=6.557
NC_035092.1	5965924	.	C	T	.	.	MAF_INRAE=8.333;MAF_USDA=16.393
NC_035092.1	5965973	.	G	C	.	.	MAF_USDA=2.5
NC_035092.1	5965975	.	A	G	.	.	MAF_USDA=2.5
NC_035092.1	5966017	.	C	G	.	.	MAF_INRAE=11.667;MAF_USDA=1.639
NC_035092.1	5966155	.	A	T	.	.	MAF_USDA=7.377
NC_035092.1	5966216	.	T	C	.	.	MAF_USDA=7.377
NC_035092.1	5966224	.	C	A	.	.	MAF_USDA=4.098
NC_035092.1	5966714	.	G	A	.	.	MAF_USDA=3.448
NC_035092.1	5966723	.	T	G	.	.	MAF_USDA=3.448
NC_035092.1	5966878	.	T	A	.	.	MAF_USDA=10.656
NC_035092.1	5967022	.	A	G	.	.	MAF_INRAE=5.263;MAF_USDA=4.098
NC_035092.1	5967041	.	A	G	.	.	MAF_USDA=4.098
NC_035092.1	5967051	.	G	T	.	.	MAF_INRAE=9.167;MAF_USDA=6.557
NC_035092.1	5967188	.	T	G	.	.	MAF_INRAE=12.025;MAF_USDA=18.235
NC_035092.1	5967198	.	G	A	.	.	MAF_INRAE=1.667
NC_035092.1	5967229	.	T	C	.	.	MAF_INRAE=35.833;MAF_USDA=29.412
NC_035092.1	5967232	.	A	T	.	.	MAF_INRAE=34.177;MAF_USDA=11.765
NC_035092.1	5967237	.	A	G	.	.	MAF_INRAE=10.127;MAF_USDA=12.353
NC_035092.1	5967354	.	A	G	.	.	MAF_USDA=2.459
NC_035092.1	5967359	.	T	A	.	.	MAF_USDA=2.459
NC_035092.1	5967361	.	A	C	.	.	MAF_INRAE=9.167
NC_035092.1	5967364	.	T	C	.	.	MAF_USDA=2.459
NC_035092.1	5967432	.	A	G	.	.	MAF_USDA=2.459
NC_035092.1	5967447	.	T	A	.	.	MAF_USDA=2.459
NC_035092.1	5967506	.	T	A	.	.	MAF_USDA=2.459
NC_035092.1	5967645	.	G	T	.	.	MAF_INRAE=10.127;MAF_USDA=12.353
NC_035092.1	5967694	.	G	A	.	.	MAF_USDA=3.333
NC_035092.1	5967719	.	T	A	.	.	MAF_USDA=1.639
NC_035092.1	5967781	.	C	G	.	.	MAF_INRAE=5.696;MAF_USDA=4.098
NC_035092.1	5967804	.	C	A	.	.	MAF_INRAE=18.987;MAF_USDA=20.833
NC_035092.1	5968012	.	C	T	.	.	MAF_USDA=1.639
NC_035092.1	5968041	.	A	G	.	.	MAF_USDA=5.738
NC_035092.1	5968052	.	G	T	.	.	MAF_USDA=4.918
NC_035092.1	5968054	.	T	A	.	.	MAF_USDA=4.918
NC_035092.1	5968056	.	T	C	.	.	MAF_USDA=4.918
NC_035092.1	5968074	.	G	A	.	.	MAF_INRAE=27.215;MAF_USDA=25.294
NC_035092.1	5968091	.	T	C	.	.	MAF_USDA=7.377
NC_035092.1	5968100	.	C	T	.	.	MAF_USDA=4.167
NC_035092.1	5968133	.	C	A	.	.	MAF_USDA=4.918
NC_035092.1	5968136	.	C	T	.	.	MAF_USDA=4.918
NC_035092.1	5968218	.	G	A	.	.	MAF_INRAE=2.5;MAF_USDA=2.459
NC_035092.1	5968236	.	C	T	.	.	MAF_INRAE=36.709;MAF_USDA=22.353
NC_035092.1	5968351	.	G	A	.	.	MAF_USDA=9.016
NC_035092.1	5968368	.	C	T	.	.	MAF_INRAE=2.5;MAF_USDA=8.235
NC_035092.1	5968400	.	G	A	.	.	MAF_INRAE=14.167;MAF_USDA=4.098
NC_035092.1	5968437	.	G	C	.	.	MAF_USDA=3.279
NC_035092.1	5968440	.	T	C	.	.	MAF_INRAE=42.105;MAF_USDA=7.059
NC_035092.1	5968690	.	T	A	.	.	MAF_USDA=1.667
NC_035092.1	5968698	.	C	T	.	.	MAF_USDA=2.5
NC_035092.1	5969703	.	G	A	.	.	MAF_INRAE=5.263;MAF_USDA=16.471
NC_035092.1	5969799	.	A	C	.	.	MAF_USDA=16.471
NC_035092.1	5969817	.	C	T	.	.	MAF_USDA=37.5
NC_035092.1	5976496	.	T	C	.	.	MAF_USDA=3.279
NC_035092.1	5976719	.	A	G	.	.	MAF_USDA=5.738
NC_035092.1	5976729	.	A	G	.	.	MAF_USDA=3.279
NC_035092.1	5976879	.	C	T	.	.	MAF_INRAE=13.333;MAF_USDA=1.639
NC_035092.1	5976986	.	A	T	.	.	MAF_INRAE=10.127;MAF_USDA=37.5
NC_035092.1	5977267	.	C	A	.	.	MAF_INRAE=9.167;MAF_USDA=28.689
NC_035092.1	5977366	.	C	T	.	.	MAF_INRAE=5.263;MAF_USDA=3.279
NC_035092.1	5977419	.	A	C	.	.	MAF_INRAE=3.333;MAF_USDA=12.5
NC_035092.1	5977528	.	A	T	.	.	MAF_USDA=4.098
NC_035092.1	5977531	.	C	T	.	.	MAF_USDA=1.176
NC_035092.1	5977628	.	G	A	.	.	MAF_USDA=2.459
NC_035092.1	5977699	.	C	T	.	.	MAF_INRAE=11.667;MAF_USDA=1.639
NC_035092.1	5977742	.	C	A	.	.	MAF_INRAE=10.526;MAF_USDA=8.824
NC_035092.1	5977753	.	G	A	.	.	MAF_USDA=1.639
NC_035092.1	5977800	.	C	T	.	.	MAF_USDA=1.639
NC_035092.1	5977984	.	T	A	.	.	MAF_INRAE=1.667
NC_035092.1	5977989	.	T	A	.	.	MAF_INRAE=13.333
NC_035092.1	5978141	.	T	A	.	.	MAF_USDA=1.639
NC_035092.1	5978288	.	G	A	.	.	MAF_USDA=2.459
NC_035092.1	5978528	.	A	G	.	.	MAF_INRAE=10.526;MAF_USDA=5.882
NC_035092.1	5978610	.	T	C	.	.	MAF_INRAE=20.833;MAF_USDA=4.918
NC_035092.1	5978617	.	G	A	.	.	MAF_INRAE=20.833;MAF_USDA=2.459
NC_035092.1	5978695	.	G	A	.	.	MAF_INRAE=13.333;MAF_USDA=3.279
NC_035092.1	5978807	.	T	A	.	.	MAF_INRAE=4.167;MAF_USDA=5.882
NC_035092.1	5978825	.	G	T	.	.	MAF_USDA=4.918
NC_035092.1	5978826	.	C	A	.	.	MAF_USDA=4.918
NC_035092.1	5978851	.	C	T	.	.	MAF_USDA=14.754
NC_035092.1	5978969	.	G	T	.	.	MAF_USDA=1.639
NC_035092.1	5979185	.	T	C	.	.	MAF_USDA=22.941
NC_035092.1	5979186	.	A	T	.	.	MAF_USDA=22.619
NC_035092.1	5979187	.	T	C	.	.	MAF_USDA=22.941
NC_035092.1	5979188	.	C	T	.	.	MAF_USDA=12.941
NC_035092.1	5979207	.	C	T	.	.	MAF_USDA=12.5
NC_035092.1	5979208	.	C	A	.	.	MAF_USDA=12.5
NC_035092.1	5979234	.	C	G	.	.	MAF_USDA=8.824
NC_035092.1	5979263	.	C	A	.	.	MAF_USDA=5.294
NC_035092.1	5979264	.	C	A	.	.	MAF_USDA=15.833
NC_035092.1	5979333	.	T	A	.	.	MAF_INRAE=31.579;MAF_USDA=21.765
NC_035092.1	5979430	.	C	T	.	.	MAF_USDA=27.049
NC_035092.1	5979439	.	A	G	.	.	MAF_USDA=4.918
NC_035092.1	5979449	.	C	T	.	.	MAF_USDA=4.918
NC_035092.1	5979567	.	G	A	.	.	MAF_INRAE=7.5;MAF_USDA=10.588
NC_035092.1	5979627	.	T	C	.	.	MAF_INRAE=1.667
NC_035092.1	5979670	.	T	G	.	.	MAF_INRAE=1.667
NC_035092.1	5979738	.	C	A	.	.	MAF_USDA=2.542
NC_035092.1	5979764	.	C	A	.	.	MAF_USDA=1.695
NC_035092.1	5979783	.	G	A	.	.	MAF_USDA=2.459
NC_035092.1	5979844	.	A	T	.	.	MAF_INRAE=10.526
NC_035092.1	5979879	.	T	G	.	.	MAF_INRAE=20.833;MAF_USDA=9.836
NC_035092.1	5981681	.	C	G	.	.	MAF_INRAE=10.526;MAF_USDA=47.059
NC_035092.1	5981839	.	A	C	.	.	MAF_USDA=2.459
NC_035092.1	5981873	.	A	G	.	.	MAF_USDA=12.941
NC_035092.1	5981875	.	T	G	.	.	MAF_USDA=14.458
NC_035092.1	5981879	.	C	A	.	.	MAF_USDA=4.098
NC_035092.1	5981886	.	A	T	.	.	MAF_USDA=12.5
NC_035092.1	5981916	.	G	T	.	.	MAF_USDA=9.016
NC_035092.1	5981924	.	G	T	.	.	MAF_INRAE=36.667
NC_035092.1	5981930	.	T	C	.	.	MAF_INRAE=5.263
NC_035092.1	5981986	.	A	T	.	.	MAF_INRAE=17.5;MAF_USDA=9.836
NC_035092.1	5982009	.	C	T	.	.	MAF_INRAE=7.5;MAF_USDA=11.475
NC_035092.1	5982026	.	A	G	.	.	MAF_USDA=8.824
NC_035092.1	5982034	.	A	C	.	.	MAF_INRAE=20.833
NC_035092.1	5982046	.	C	T	.	.	MAF_INRAE=3.333;MAF_USDA=10.588
NC_035092.1	5982087	.	A	T	.	.	MAF_INRAE=10.759;MAF_USDA=14.706
NC_035092.1	5982090	.	G	T	.	.	MAF_INRAE=9.167;MAF_USDA=14.118
NC_035092.1	5982120	.	C	T	.	.	MAF_USDA=5.738
NC_035092.1	5982170	.	T	C	.	.	MAF_INRAE=13.924;MAF_USDA=5.294
NC_035092.1	5982192	.	A	G	.	.	MAF_USDA=4.918
NC_035092.1	5982244	.	T	C	.	.	MAF_INRAE=45.57;MAF_USDA=37.059
NC_035092.1	5982267	.	G	C	.	.	MAF_USDA=1.639
NC_035092.1	5982393	.	T	C	.	.	MAF_USDA=1.639
NC_035092.1	5982410	.	A	G	.	.	MAF_USDA=3.279
NC_035092.1	5982427	.	G	A	.	.	MAF_USDA=3.279
NC_035092.1	5982453	.	A	T	.	.	MAF_USDA=39.583
NC_035092.1	5982454	.	T	A	.	.	MAF_INRAE=30.0;MAF_USDA=39.583
NC_035092.1	5982707	.	A	G	.	.	MAF_USDA=8.824
NC_035092.1	5982790	.	C	T	.	.	MAF_USDA=12.5
NC_035092.1	5982848	.	A	G	.	.	MAF_USDA=2.083
NC_035092.1	5982854	.	A	T	.	.	MAF_USDA=2.083
NC_035092.1	5982885	.	A	G	.	.	MAF_USDA=6.667
NC_035092.1	5982900	.	G	T	.	.	MAF_USDA=45.833
NC_035092.1	5982910	.	A	C,T	.	.	MAF_INRAE=31.579
NC_035092.1	5982917	.	G	A	.	.	MAF_USDA=22.917
NC_035092.1	5982925	.	T	A	.	.	MAF_USDA=15.663
NC_035092.1	5982944	.	C	G	.	.	MAF_INRAE=30.0
NC_035092.1	5982945	.	A	G	.	.	MAF_USDA=5.738
NC_035092.1	5982946	.	T	C	.	.	MAF_USDA=3.279
NC_035092.1	5982952	.	G	A	.	.	MAF_USDA=4.098
NC_035092.1	5982967	.	G	A	.	.	MAF_INRAE=1.667
NC_035092.1	5982982	.	G	A	.	.	MAF_USDA=4.098
NC_035092.1	5982983	.	A	T	.	.	MAF_INRAE=20.833;MAF_USDA=13.115
NC_035092.1	5982984	.	T	C	.	.	MAF_INRAE=34.167;MAF_USDA=23.77
NC_035092.1	5982996	.	A	T	.	.	MAF_INRAE=9.167;MAF_USDA=4.098
NC_035092.1	5983020	.	G	A	.	.	MAF_USDA=4.918
NC_035092.1	5983069	.	A	T	.	.	MAF_INRAE=9.167;MAF_USDA=4.098
NC_035092.1	5983087	.	C	A	.	.	MAF_INRAE=1.667
NC_035092.1	5983110	.	A	T	.	.	MAF_USDA=2.459
NC_035092.1	5983153	.	T	G	.	.	MAF_INRAE=9.167;MAF_USDA=5.738
NC_035092.1	5983205	.	C	A	.	.	MAF_USDA=3.279
NC_035092.1	5983423	.	C	T	.	.	MAF_INRAE=20.833;MAF_USDA=3.279
NC_035092.1	5983453	.	A	T	.	.	MAF_INRAE=5.696;MAF_USDA=4.098
NC_035092.1	5983475	.	G	A	.	.	MAF_INRAE=17.722;MAF_USDA=15.294
NC_035092.1	5983591	.	C	A	.	.	MAF_USDA=3.279
NC_035092.1	5983597	.	C	A	.	.	MAF_INRAE=5.696;MAF_USDA=2.459
NC_035092.1	5983703	.	G	A	.	.	MAF_INRAE=11.667;MAF_USDA=1.639
NC_035092.1	5983709	.	G	A	.	.	MAF_INRAE=5.696;MAF_USDA=4.098
NC_035092.1	5983764	.	A	G	.	.	MAF_INRAE=1.667
NC_035092.1	5983961	.	C	A	.	.	MAF_INRAE=10.0
NC_035092.1	5984036	.	A	G	.	.	MAF_INRAE=14.167;MAF_USDA=12.941
NC_035092.1	5984047	.	C	T	.	.	MAF_INRAE=8.333;MAF_USDA=9.412
NC_035092.1	5984053	.	G	T	.	.	MAF_INRAE=15.789;MAF_USDA=10.0
NC_035092.1	5984061	.	T	A	.	.	MAF_INRAE=13.333;MAF_USDA=1.639
NC_035092.1	5984137	.	C	A	.	.	MAF_INRAE=15.789;MAF_USDA=10.0
NC_035092.1	5984138	.	A	T	.	.	MAF_INRAE=39.241;MAF_USDA=29.412
NC_035092.1	5984159	.	T	A	.	.	MAF_INRAE=13.333;MAF_USDA=2.459
NC_035092.1	5984172	.	T	G	.	.	MAF_USDA=2.5
NC_035092.1	5984263	.	G	A	.	.	MAF_USDA=4.918
NC_035092.1	5984314	.	G	T	.	.	MAF_USDA=2.459
NC_035092.1	5984325	.	T	G	.	.	MAF_USDA=2.459
NC_035092.1	5984341	.	C	T	.	.	MAF_USDA=8.824
NC_035092.1	5984369	.	T	G	.	.	MAF_USDA=14.583
NC_035092.1	5984393	.	T	C	.	.	MAF_USDA=2.459
NC_035092.1	5984403	.	T	C	.	.	MAF_USDA=2.459
NC_035092.1	5984419	.	A	T	.	.	MAF_USDA=2.459
NC_035092.1	5984521	.	A	C	.	.	MAF_INRAE=20.833
NC_035092.1	5984541	.	G	A	.	.	MAF_USDA=1.639
NC_035092.1	5984556	.	A	T	.	.	MAF_USDA=2.459
NC_035092.1	5984721	.	G	T	.	.	MAF_USDA=10.0
NC_035092.1	5984722	.	A	G	.	.	MAF_USDA=4.098
NC_035092.1	5984876	.	G	T	.	.	MAF_INRAE=15.789
NC_035092.1	5984969	.	C	T	.	.	MAF_USDA=1.639
NC_035092.1	5985105	.	G	A	.	.	MAF_USDA=2.459
NC_035092.1	5985143	.	C	A	.	.	MAF_USDA=1.639
NC_035092.1	5985164	.	C	T	.	.	MAF_INRAE=14.167;MAF_USDA=1.639
NC_035092.1	5985179	.	C	A	.	.	MAF_INRAE=31.579;MAF_USDA=45.882
NC_035092.1	5985181	.	A	G	.	.	MAF_USDA=11.475
NC_035092.1	5985225	.	C	A	.	.	MAF_USDA=2.459
NC_035092.1	5985317	.	C	T	.	.	MAF_INRAE=15.789
NC_035092.1	5985352	.	C	T	.	.	MAF_USDA=47.917
NC_035092.1	5985403	.	T	C	.	.	MAF_USDA=2.083
NC_035092.1	5985585	.	T	A	.	.	MAF_INRAE=15.789
NC_035092.1	5985593	.	G	C	.	.	MAF_INRAE=15.789
NC_035092.1	5985668	.	A	G	.	.	MAF_INRAE=15.789
NC_035092.1	5985673	.	A	C	.	.	MAF_USDA=33.333
NC_035092.1	5985842	.	G	A	.	.	MAF_INRAE=15.789
NC_035092.1	5985900	.	G	A	.	.	MAF_INRAE=15.789;MAF_USDA=33.333
NC_035092.1	5986005	.	A	T	.	.	MAF_USDA=14.583
NC_035092.1	5986375	.	T	A	.	.	MAF_USDA=2.083
NC_035092.1	5986438	.	G	C	.	.	MAF_USDA=4.098
NC_035092.1	5986442	.	A	G	.	.	MAF_USDA=7.5
NC_035092.1	5986466	.	C	T	.	.	MAF_USDA=3.279
NC_035092.1	5986507	.	C	A	.	.	MAF_USDA=1.639
NC_035092.1	5986566	.	G	A	.	.	MAF_USDA=4.918
NC_035092.1	5986589	.	C	A	.	.	MAF_INRAE=13.333;MAF_USDA=1.639
NC_035092.1	5986614	.	A	T	.	.	MAF_INRAE=13.333
NC_035092.1	5986705	.	G	A	.	.	MAF_INRAE=16.667;MAF_USDA=25.294
NC_035092.1	5986768	.	C	T	.	.	MAF_USDA=25.882
NC_035092.1	5986784	.	C	T	.	.	MAF_USDA=1.639
NC_035092.1	5986803	.	T	C	.	.	MAF_USDA=3.279
NC_035092.1	5986970	.	C	A	.	.	MAF_USDA=3.279
NC_035092.1	5986973	.	C	A	.	.	MAF_USDA=3.279
NC_035092.1	5987070	.	C	G	.	.	MAF_INRAE=11.667
NC_035092.1	5987103	.	G	A	.	.	MAF_INRAE=13.333
NC_035092.1	5987122	.	C	T	.	.	MAF_INRAE=1.667
NC_035092.1	5987129	.	T	A	.	.	MAF_INRAE=4.43
NC_035092.1	5987215	.	A	T	.	.	MAF_INRAE=39.241;MAF_USDA=32.941
NC_035092.1	5987272	.	A	T	.	.	MAF_INRAE=4.43
NC_035092.1	5987277	.	G	C	.	.	MAF_INRAE=17.722;MAF_USDA=4.167
NC_035092.1	5987280	.	T	A	.	.	MAF_INRAE=23.333;MAF_USDA=8.197
NC_035092.1	5987290	.	G	T	.	.	MAF_USDA=1.639
NC_035092.1	5987314	.	T	A	.	.	MAF_USDA=2.459
NC_035092.1	5987351	.	A	T	.	.	MAF_USDA=4.918
NC_035092.1	5987488	.	G	A	.	.	MAF_USDA=1.639
NC_035092.1	5987490	.	G	C	.	.	MAF_USDA=1.639
NC_035092.1	5987660	.	T	C	.	.	MAF_INRAE=17.722;MAF_USDA=6.557
NC_035092.1	5987725	.	A	C	.	.	MAF_USDA=1.765
NC_035092.1	5987734	.	C	A	.	.	MAF_INRAE=3.333;MAF_USDA=12.353
NC_035092.1	5987736	.	T	A	.	.	MAF_USDA=10.588
NC_035092.1	5987742	.	T	C	.	.	MAF_USDA=1.639
NC_035092.1	5987753	.	C	T	.	.	MAF_USDA=11.765
NC_035092.1	5987759	.	C	A	.	.	MAF_USDA=1.639
NC_035092.1	5987783	.	C	T	.	.	MAF_USDA=3.529
NC_035092.1	5987796	.	T	C	.	.	MAF_USDA=3.529
NC_035092.1	5987808	.	T	G	.	.	MAF_USDA=2.941
NC_035092.1	5987826	.	C	T	.	.	MAF_USDA=1.639
NC_035092.1	5987841	.	A	T	.	.	MAF_USDA=3.279
NC_035092.1	5987880	.	A	T	.	.	MAF_INRAE=15.789;MAF_USDA=15.294
NC_035092.1	5987917	.	C	T	.	.	MAF_INRAE=13.333;MAF_USDA=7.377
NC_035092.1	5987967	.	T	C	.	.	MAF_USDA=1.639
NC_035092.1	5987978	.	A	G	.	.	MAF_USDA=4.918
NC_035092.1	5987996	.	C	T	.	.	MAF_USDA=6.557
NC_035092.1	5988037	.	C	A	.	.	MAF_USDA=1.639
NC_035092.1	5988038	.	T	A	.	.	MAF_USDA=1.639
NC_035092.1	5988061	.	A	T	.	.	MAF_USDA=1.639
NC_035092.1	5988091	.	G	C	.	.	MAF_USDA=35.294
NC_035092.1	5988131	.	A	T	.	.	MAF_INRAE=15.789;MAF_USDA=11.176
NC_035092.1	5988171	.	A	T	.	.	MAF_INRAE=9.167;MAF_USDA=4.098
NC_035092.1	5988230	.	A	G	.	.	MAF_INRAE=44.304;MAF_USDA=40.0
NC_035092.1	5988280	.	G	A	.	.	MAF_INRAE=1.667
NC_035092.1	5988281	.	T	A	.	.	MAF_INRAE=1.667
NC_035092.1	5988380	.	G	C	.	.	MAF_INRAE=20.833;MAF_USDA=4.098
NC_035092.1	5988383	.	T	C	.	.	MAF_INRAE=8.228;MAF_USDA=13.529
NC_035092.1	5988398	.	G	C	.	.	MAF_USDA=5.738
NC_035092.1	5988479	.	T	C	.	.	MAF_USDA=3.279
NC_035092.1	5988490	.	G	T	.	.	MAF_INRAE=48.734;MAF_USDA=38.235
NC_035092.1	5988561	.	G	A	.	.	MAF_USDA=1.639
NC_035092.1	5988613	.	G	A	.	.	MAF_INRAE=14.167;MAF_USDA=7.647
NC_035092.1	5988642	.	C	G	.	.	MAF_USDA=1.639
NC_035092.1	5988713	.	G	A	.	.	MAF_USDA=9.836
NC_035092.1	5988789	.	C	T	.	.	MAF_INRAE=20.0;MAF_USDA=5.738
NC_035092.1	5988807	.	G	A	.	.	MAF_USDA=4.098
NC_035092.1	5988831	.	G	A	.	.	MAF_USDA=1.639
NC_035092.1	5988838	.	G	T	.	.	MAF_INRAE=5.063
NC_035092.1	5988858	.	G	C	.	.	MAF_USDA=1.639
NC_035092.1	5988870	.	A	T	.	.	MAF_INRAE=15.789;MAF_USDA=14.706
NC_035092.1	5988914	.	T	A	.	.	MAF_USDA=6.667
NC_035092.1	5988948	.	A	C	.	.	MAF_INRAE=23.418;MAF_USDA=37.705
NC_035092.1	5988952	.	T	G	.	.	MAF_USDA=42.353
NC_035092.1	5989008	.	G	A	.	.	MAF_INRAE=12.658;MAF_USDA=24.706
NC_035092.1	5989078	.	C	T	.	.	MAF_INRAE=31.579;MAF_USDA=32.353
NC_035092.1	5989093	.	G	T	.	.	MAF_USDA=12.5
NC_035092.1	5989106	.	T	C	.	.	MAF_USDA=9.412
NC_035092.1	5989120	.	T	C	.	.	MAF_USDA=6.557
NC_035092.1	5989304	.	A	T	.	.	MAF_USDA=4.098
NC_035092.1	5989373	.	A	C	.	.	MAF_USDA=1.639
NC_035092.1	5989568	.	C	T	.	.	MAF_INRAE=5.063;MAF_USDA=1.639
NC_035092.1	5989587	.	C	A	.	.	MAF_INRAE=43.038;MAF_USDA=44.118
NC_035092.1	5989599	.	A	T	.	.	MAF_USDA=1.639
NC_035092.1	5989642	.	G	A	.	.	MAF_USDA=2.459
NC_035092.1	5989674	.	T	C	.	.	MAF_INRAE=6.667
NC_035092.1	5989686	.	C	A	.	.	MAF_INRAE=5.263;MAF_USDA=3.279
NC_035092.1	5989695	.	A	G	.	.	MAF_USDA=11.176
NC_035092.1	5989696	.	C	A	.	.	MAF_USDA=11.176
NC_035092.1	5989704	.	T	A	.	.	MAF_INRAE=42.405;MAF_USDA=35.882
NC_035092.1	5989705	.	T	G	.	.	MAF_USDA=2.459
NC_035092.1	5989715	.	A	G	.	.	MAF_INRAE=17.089;MAF_USDA=19.672
NC_035092.1	5989716	.	T	G	.	.	MAF_INRAE=39.167;MAF_USDA=45.294
NC_035092.1	5989744	.	C	T	.	.	MAF_INRAE=5.263;MAF_USDA=4.918
NC_035092.1	5989789	.	A	G	.	.	MAF_INRAE=49.367;MAF_USDA=43.529
NC_035092.1	5989801	.	C	A	.	.	MAF_INRAE=15.789;MAF_USDA=15.294
NC_035092.1	5989835	.	G	A	.	.	MAF_USDA=2.459
NC_035092.1	5989847	.	C	A	.	.	MAF_USDA=1.639
NC_035092.1	5989854	.	G	A	.	.	MAF_USDA=5.882
NC_035092.1	5989921	.	G	A	.	.	MAF_INRAE=41.139;MAF_USDA=36.471
NC_035092.1	5989940	.	A	G	.	.	MAF_INRAE=31.579
NC_035092.1	5989966	.	G	T	.	.	MAF_INRAE=5.063
NC_035092.1	5989968	.	A	C	.	.	MAF_INRAE=3.333
NC_035092.1	5989973	.	G	T	.	.	MAF_INRAE=48.734;MAF_USDA=39.583
NC_035092.1	5990000	.	A	C	.	.	MAF_INRAE=49.367;MAF_USDA=45.294
NC_035092.1	5990004	.	G	T	.	.	MAF_INRAE=49.367;MAF_USDA=45.294
NC_035092.1	5990058	.	C	T	.	.	MAF_USDA=6.557
NC_035092.1	5990059	.	G	A	.	.	MAF_USDA=43.529
NC_035092.1	5990060	.	C	T	.	.	MAF_USDA=2.459
NC_035092.1	5990089	.	C	T	.	.	MAF_USDA=1.639
NC_035092.1	5990093	.	A	T	.	.	MAF_USDA=1.639
NC_035092.1	5990098	.	G	T	.	.	MAF_INRAE=5.263;MAF_USDA=1.639
NC_035092.1	5990124	.	C	T	.	.	MAF_USDA=2.459
NC_035092.1	5990133	.	G	T	.	.	MAF_INRAE=25.949;MAF_USDA=24.706
NC_035092.1	5990156	.	G	T	.	.	MAF_INRAE=42.405;MAF_USDA=35.882
NC_035092.1	5990191	.	T	G	.	.	MAF_INRAE=10.526
NC_035092.1	5990211	.	G	A	.	.	MAF_INRAE=20.833
NC_035092.1	5990289	.	C	A	.	.	MAF_INRAE=5.696
NC_035092.1	5990357	.	A	G	.	.	MAF_USDA=4.167
NC_035092.1	5990390	.	A	G	.	.	MAF_INRAE=5.263;MAF_USDA=2.459
NC_035092.1	5990406	.	G	T	.	.	MAF_INRAE=17.5;MAF_USDA=12.5
NC_035092.1	5990407	.	T	G	.	.	MAF_INRAE=5.696
NC_035092.1	5990411	.	G	C	.	.	MAF_INRAE=44.304;MAF_USDA=39.583
NC_035092.1	5990451	.	G	T	.	.	MAF_INRAE=5.696;MAF_USDA=2.459
NC_035092.1	5990457	.	C	T	.	.	MAF_INRAE=9.167;MAF_USDA=13.934
NC_035092.1	5990471	.	C	G	.	.	MAF_INRAE=5.696;MAF_USDA=1.639
NC_035092.1	5990477	.	A	C	.	.	MAF_INRAE=5.696;MAF_USDA=1.639
NC_035092.1	5990481	.	C	G	.	.	MAF_INRAE=41.139;MAF_USDA=35.882
NC_035092.1	5990490	.	C	T	.	.	MAF_INRAE=5.263;MAF_USDA=8.197
NC_035092.1	5990543	.	C	T	.	.	MAF_INRAE=50.0;MAF_USDA=44.048
NC_035092.1	5990564	.	C	T	.	.	MAF_INRAE=50.0;MAF_USDA=44.643
NC_035092.1	5990580	.	T	A	.	.	MAF_INRAE=5.696
NC_035092.1	5990619	.	C	G	.	.	MAF_USDA=2.459
NC_035092.1	5990636	.	C	T	.	.	MAF_INRAE=50.0;MAF_USDA=45.294
NC_035092.1	5990732	.	C	T	.	.	MAF_INRAE=5.696
NC_035092.1	5990819	.	A	C	.	.	MAF_INRAE=5.696
NC_035092.1	5990827	.	C	A	.	.	MAF_INRAE=5.696
NC_035092.1	5990831	.	A	C	.	.	MAF_USDA=44.118
NC_035092.1	5990867	.	A	C	.	.	MAF_INRAE=41.772;MAF_USDA=34.118
NC_035092.1	5990878	.	A	C	.	.	MAF_INRAE=5.063
NC_035092.1	5990889	.	C	T	.	.	MAF_USDA=15.574
NC_035092.1	5990918	.	A	T	.	.	MAF_INRAE=50.0;MAF_USDA=44.118
NC_035092.1	5990950	.	T	A	.	.	MAF_USDA=1.639
NC_035092.1	5990990	.	G	A	.	.	MAF_USDA=42.353
NC_035092.1	5991006	.	T	A	.	.	MAF_USDA=1.667
NC_035092.1	5991047	.	G	A	.	.	MAF_USDA=41.667
NC_035092.1	5991131	.	A	G	.	.	MAF_INRAE=48.734;MAF_USDA=39.583
NC_035092.1	5991140	.	T	C	.	.	MAF_INRAE=7.595
NC_035092.1	5991147	.	T	A	.	.	MAF_INRAE=16.456;MAF_USDA=22.881
NC_035092.1	5991199	.	G	T	.	.	MAF_INRAE=49.367;MAF_USDA=39.583
NC_035092.1	5991243	.	T	G	.	.	MAF_USDA=42.857
NC_035092.1	5991267	.	G	A	.	.	MAF_USDA=41.667
NC_035092.1	5992090	.	T	C	.	.	MAF_USDA=39.583
NC_035092.1	5992188	.	C	A	.	.	MAF_USDA=1.639
NC_035092.1	5992230	.	C	T	.	.	MAF_USDA=18.824
NC_035092.1	5992405	.	G	A	.	.	MAF_USDA=3.333
NC_035092.1	5992409	.	A	C	.	.	MAF_INRAE=10.526;MAF_USDA=7.143
NC_035092.1	5992460	.	T	C	.	.	MAF_INRAE=16.667;MAF_USDA=21.176
NC_035092.1	5992473	.	T	C	.	.	MAF_INRAE=30.0;MAF_USDA=28.824
NC_035092.1	5992478	.	T	C	.	.	MAF_INRAE=25.316;MAF_USDA=28.824
NC_035092.1	5992480	.	G	A	.	.	MAF_INRAE=13.333;MAF_USDA=7.059
NC_035092.1	5992481	.	T	A	.	.	MAF_INRAE=23.418;MAF_USDA=35.246
NC_035092.1	5992503	.	A	C	.	.	MAF_INRAE=36.076;MAF_USDA=31.176
NC_035092.1	5992505	.	G	A	.	.	MAF_USDA=1.639
NC_035092.1	5992528	.	T	A	.	.	MAF_USDA=21.176
NC_035092.1	5992530	.	C	T	.	.	MAF_USDA=21.176
NC_035092.1	5992572	.	T	C	.	.	MAF_INRAE=16.667;MAF_USDA=21.176
NC_035092.1	5992578	.	T	C	.	.	MAF_USDA=21.765
NC_035092.1	5992579	.	A	T	.	.	MAF_USDA=27.083
NC_035092.1	5992610	.	A	G	.	.	MAF_INRAE=5.696;MAF_USDA=1.639
NC_035092.1	5992616	.	A	T	.	.	MAF_INRAE=7.595;MAF_USDA=11.475
NC_035092.1	5992618	.	C	T	.	.	MAF_INRAE=12.5;MAF_USDA=7.647
NC_035092.1	5992655	.	A	G	.	.	MAF_INRAE=36.076;MAF_USDA=32.353
NC_035092.1	5992682	.	A	T	.	.	MAF_USDA=4.098
NC_035092.1	5992742	.	T	G	.	.	MAF_USDA=2.459
NC_035092.1	5992750	.	C	T	.	.	MAF_INRAE=41.772;MAF_USDA=36.471
NC_035092.1	5992765	.	G	A	.	.	MAF_INRAE=17.5;MAF_USDA=20.588
NC_035092.1	5992766	.	T	C	.	.	MAF_INRAE=43.671;MAF_USDA=42.941
NC_035092.1	5992769	.	T	C	.	.	MAF_USDA=4.098
NC_035092.1	5992809	.	C	T	.	.	MAF_INRAE=17.5;MAF_USDA=20.588
NC_035092.1	5992844	.	A	T	.	.	MAF_INRAE=17.5;MAF_USDA=20.0
NC_035092.1	5992847	.	G	C	.	.	MAF_INRAE=17.5;MAF_USDA=20.0
NC_035092.1	5992854	.	A	C	.	.	MAF_INRAE=17.5;MAF_USDA=20.0
NC_035092.1	5992900	.	C	A	.	.	MAF_USDA=1.639
NC_035092.1	5992936	.	G	T	.	.	MAF_USDA=1.639
NC_035092.1	5992960	.	T	C	.	.	MAF_INRAE=16.667;MAF_USDA=21.176
NC_035092.1	5992973	.	T	C	.	.	MAF_INRAE=38.608;MAF_USDA=14.706
NC_035092.1	5992987	.	C	T	.	.	MAF_INRAE=17.5;MAF_USDA=21.176
NC_035092.1	5993047	.	C	G	.	.	MAF_USDA=1.639
NC_035092.1	5993081	.	A	T	.	.	MAF_INRAE=36.709;MAF_USDA=28.235
NC_035092.1	5993117	.	G	T	.	.	MAF_INRAE=44.304;MAF_USDA=41.176
NC_035092.1	5993229	.	T	C	.	.	MAF_USDA=1.639
NC_035092.1	5993253	.	G	T	.	.	MAF_USDA=28.235
NC_035092.1	5993350	.	C	T	.	.	MAF_USDA=1.639
NC_035092.1	5993430	.	C	T	.	.	MAF_USDA=1.667
NC_035092.1	5993443	.	G	A	.	.	MAF_INRAE=5.263;MAF_USDA=20.833
NC_035092.1	5993520	.	G	T	.	.	MAF_INRAE=2.632
NC_035092.1	5993529	.	A	G	.	.	MAF_INRAE=15.789;MAF_USDA=18.824
NC_035092.1	5993531	.	T	A	.	.	MAF_USDA=1.639
NC_035092.1	5993546	.	T	C	.	.	MAF_INRAE=5.263;MAF_USDA=21.765
NC_035092.1	5993572	.	A	G	.	.	MAF_INRAE=12.025;MAF_USDA=6.557
NC_035092.1	5993616	.	G	T	.	.	MAF_INRAE=38.608;MAF_USDA=12.941
NC_035092.1	5993649	.	T	A	.	.	MAF_INRAE=15.0;MAF_USDA=5.882
NC_035092.1	5993656	.	C	A	.	.	MAF_USDA=1.639
NC_035092.1	5993689	.	T	G	.	.	MAF_INRAE=41.772;MAF_USDA=44.118
NC_035092.1	5993717	.	A	T	.	.	MAF_INRAE=27.215;MAF_USDA=43.75
NC_035092.1	5993724	.	G	A	.	.	MAF_USDA=1.667
NC_035092.1	5993726	.	A	T	.	.	MAF_INRAE=37.975;MAF_USDA=37.5
NC_035092.1	5993823	.	G	T	.	.	MAF_INRAE=11.667
NC_035092.1	5993871	.	C	T	.	.	MAF_INRAE=2.5
NC_035092.1	5993891	.	T	C	.	.	MAF_INRAE=2.632
NC_035092.1	5993942	.	A	C	.	.	MAF_USDA=5.882
NC_035092.1	5993949	.	T	G	.	.	MAF_INRAE=15.0;MAF_USDA=5.294
NC_035092.1	5993956	.	A	C	.	.	MAF_USDA=1.639
NC_035092.1	5994151	.	A	G	.	.	MAF_INRAE=15.0;MAF_USDA=10.0
NC_035092.1	5994152	.	T	C	.	.	MAF_USDA=1.639
NC_035092.1	5994209	.	C	A	.	.	MAF_USDA=1.639
NC_035092.1	5994217	.	T	A	.	.	MAF_INRAE=48.101;MAF_USDA=39.583
NC_035092.1	5994270	.	T	A	.	.	MAF_USDA=4.098
NC_035092.1	5994294	.	A	T	.	.	MAF_INRAE=4.43;MAF_USDA=36.471
NC_035092.1	5994400	.	C	T	.	.	MAF_USDA=1.639
NC_035092.1	5994461	.	A	C	.	.	MAF_INRAE=38.608;MAF_USDA=12.941
NC_035092.1	5994497	.	G	C	.	.	MAF_USDA=1.639
NC_035092.1	5994513	.	C	T	.	.	MAF_INRAE=42.405;MAF_USDA=36.471
NC_035092.1	5994563	.	A	T	.	.	MAF_USDA=1.639
NC_035092.1	5994571	.	G	A	.	.	MAF_INRAE=28.481;MAF_USDA=42.941
NC_035092.1	5994583	.	T	C	.	.	MAF_INRAE=19.167
NC_035092.1	5994751	.	T	C	.	.	MAF_USDA=2.459
NC_035092.1	5994790	.	C	T	.	.	MAF_INRAE=42.405;MAF_USDA=36.471
NC_035092.1	5994828	.	G	A	.	.	MAF_USDA=7.377
NC_035092.1	5994837	.	G	A	.	.	MAF_USDA=1.639
NC_035092.1	5994839	.	C	T	.	.	MAF_INRAE=16.456;MAF_USDA=37.647
NC_035092.1	5994847	.	T	A	.	.	MAF_INRAE=1.667
NC_035092.1	5994848	.	T	A	.	.	MAF_INRAE=1.667
NC_035092.1	5994855	.	G	A	.	.	MAF_USDA=1.639
NC_035092.1	5994894	.	C	T	.	.	MAF_INRAE=29.747;MAF_USDA=18.852
NC_035092.1	5994905	.	G	T	.	.	MAF_INRAE=41.139;MAF_USDA=24.118
NC_035092.1	5994909	.	A	G	.	.	MAF_USDA=1.765
NC_035092.1	5994916	.	G	A	.	.	MAF_INRAE=15.789;MAF_USDA=15.882
NC_035092.1	5994988	.	C	A	.	.	MAF_USDA=1.639
NC_035092.1	5995001	.	T	C	.	.	MAF_USDA=1.639
NC_035092.1	5995092	.	T	G	.	.	MAF_USDA=7.059
NC_035092.1	5995688	.	A	T	.	.	MAF_USDA=12.5
NC_035092.1	5995829	.	A	C	.	.	MAF_USDA=2.459
NC_035092.1	5995862	.	C	T	.	.	MAF_USDA=1.639
NC_035092.1	5995871	.	C	T	.	.	MAF_USDA=30.588
NC_035092.1	5995917	.	G	A	.	.	MAF_USDA=35.417
NC_035092.1	5995946	.	G	T	.	.	MAF_USDA=16.667
NC_035092.1	5996005	.	G	T	.	.	MAF_USDA=6.25
NC_035092.1	5996372	.	T	G	.	.	MAF_USDA=27.083
NC_035092.1	5996459	.	A	C	.	.	MAF_USDA=5.738
NC_035092.1	5996480	.	T	A	.	.	MAF_USDA=2.459
NC_035092.1	5996481	.	G	T	.	.	MAF_USDA=8.197
NC_035092.1	5996518	.	A	G	.	.	MAF_USDA=44.512
NC_035092.1	5996519	.	G	C	.	.	MAF_USDA=5.833
NC_035092.1	5996536	.	A	C	.	.	MAF_INRAE=10.526;MAF_USDA=38.69
NC_035092.1	5996572	.	G	A	.	.	MAF_USDA=9.836
NC_035092.1	5996595	.	C	G	.	.	MAF_INRAE=39.873;MAF_USDA=24.706
NC_035092.1	5996613	.	G	A	.	.	MAF_INRAE=42.405;MAF_USDA=36.471
NC_035092.1	5996614	.	G	A	.	.	MAF_INRAE=34.167;MAF_USDA=36.471
NC_035092.1	5996666	.	G	C	.	.	MAF_INRAE=5.696
NC_035092.1	5996853	.	A	T	.	.	MAF_USDA=2.459
NC_035092.1	5996858	.	G	T	.	.	MAF_USDA=43.443
NC_035092.1	5996888	.	G	T	.	.	MAF_USDA=1.639
NC_035092.1	5996982	.	G	A	.	.	MAF_USDA=1.639
NC_035092.1	5997014	.	G	A	.	.	MAF_INRAE=4.167
NC_035092.1	5997268	.	A	T	.	.	MAF_INRAE=10.526
NC_035092.1	5997325	.	G	C	.	.	MAF_USDA=10.656
NC_035092.1	5997350	.	A	G	.	.	MAF_USDA=2.459
NC_035092.1	5997496	.	G	A	.	.	MAF_USDA=6.557
NC_035092.1	5997563	.	A	T	.	.	MAF_INRAE=10.526
NC_035092.1	5997842	.	G	T	.	.	MAF_USDA=22.917
NC_035092.1	5997902	.	T	C	.	.	MAF_USDA=41.667
NC_035092.1	5997903	.	T	C	.	.	MAF_USDA=43.75
NC_035092.1	5997909	.	C	A	.	.	MAF_USDA=47.917
NC_035092.1	5997957	.	G	T	.	.	MAF_USDA=1.639
NC_035092.1	5998022	.	C	G	.	.	MAF_INRAE=22.152;MAF_USDA=9.016
NC_035092.1	5998038	.	A	T	.	.	MAF_INRAE=41.139;MAF_USDA=24.118
NC_035092.1	5998100	.	C	A	.	.	MAF_INRAE=17.089
NC_035092.1	5998203	.	T	G	.	.	MAF_INRAE=43.671;MAF_USDA=43.529
NC_035092.1	5998296	.	T	A	.	.	MAF_INRAE=15.0;MAF_USDA=7.059
NC_035092.1	5998373	.	T	C	.	.	MAF_USDA=9.836
NC_035092.1	5998383	.	G	C,A	.	.	MAF_INRAE=21.053
NC_035092.1	5998400	.	A	T	.	.	MAF_INRAE=42.405;MAF_USDA=35.882
NC_035092.1	5998453	.	T	C	.	.	MAF_USDA=2.459
NC_035092.1	5998487	.	A	T	.	.	MAF_USDA=12.5
NC_035092.1	5998499	.	A	T	.	.	MAF_USDA=39.583
NC_035092.1	5998588	.	G	C	.	.	MAF_INRAE=17.722;MAF_USDA=4.167
NC_035092.1	5998687	.	T	A	.	.	MAF_USDA=27.083
NC_035092.1	5998688	.	T	C	.	.	MAF_USDA=27.083
NC_035092.1	5998748	.	A	T	.	.	MAF_USDA=2.459
NC_035092.1	5998749	.	C	T	.	.	MAF_USDA=2.459
NC_035092.1	5998796	.	G	C	.	.	MAF_INRAE=34.167;MAF_USDA=39.583
NC_035092.1	5998822	.	G	A	.	.	MAF_USDA=4.098
NC_035092.1	5998871	.	C	T	.	.	MAF_INRAE=38.608;MAF_USDA=45.882
NC_035092.1	5998916	.	C	T	.	.	MAF_INRAE=41.772;MAF_USDA=36.471
NC_035092.1	5998934	.	C	T	.	.	MAF_USDA=34.091
NC_035092.1	5998958	.	G	T	.	.	MAF_USDA=1.639
NC_035092.1	5998961	.	C	T	.	.	MAF_USDA=5.738
NC_035092.1	5998962	.	C	G	.	.	MAF_INRAE=43.038
NC_035092.1	5999122	.	C	A	.	.	MAF_USDA=1.639
NC_035092.1	5999132	.	A	C	.	.	MAF_USDA=3.279
NC_035092.1	5999140	.	C	T	.	.	MAF_USDA=3.279
NC_035092.1	5999152	.	T	C	.	.	MAF_INRAE=38.608;MAF_USDA=42.353
NC_035092.1	5999204	.	G	A	.	.	MAF_USDA=3.279
NC_035092.1	5999219	.	G	A	.	.	MAF_INRAE=42.405;MAF_USDA=35.882
NC_035092.1	5999243	.	C	T	.	.	MAF_USDA=7.377
NC_035092.1	5999266	.	C	T	.	.	MAF_USDA=4.098
NC_035092.1	5999275	.	T	C	.	.	MAF_INRAE=22.152;MAF_USDA=22.941
NC_035092.1	5999279	.	T	A	.	.	MAF_INRAE=27.5;MAF_USDA=23.529
NC_035092.1	5999334	.	T	C	.	.	MAF_USDA=1.639
NC_035092.1	5999441	.	G	A	.	.	MAF_INRAE=10.526;MAF_USDA=10.417
NC_035092.1	5999465	.	A	G	.	.	MAF_USDA=1.639
NC_035092.1	5999492	.	C	A	.	.	MAF_USDA=2.459
NC_035092.1	5999574	.	C	T	.	.	MAF_USDA=1.639
NC_035092.1	5999624	.	G	A	.	.	MAF_USDA=1.639
NC_035092.1	5999627	.	G	A	.	.	MAF_USDA=1.639
NC_035092.1	5999640	.	T	C	.	.	MAF_INRAE=42.405;MAF_USDA=35.882
NC_035092.1	5999682	.	G	A	.	.	MAF_USDA=1.639
NC_035092.1	5999711	.	G	A	.	.	MAF_INRAE=5.263;MAF_USDA=4.098
NC_035092.1	5999712	.	A	G	.	.	MAF_INRAE=49.367;MAF_USDA=42.353
NC_035092.1	5999765	.	A	G	.	.	MAF_INRAE=2.5
NC_035092.1	5999797	.	A	T	.	.	MAF_USDA=2.459
NC_035092.1	5999799	.	T	C	.	.	MAF_INRAE=14.557;MAF_USDA=17.647
NC_035092.1	5999950	.	G	A	.	.	MAF_INRAE=6.962;MAF_USDA=9.836
NC_035092.1	5999968	.	A	T	.	.	MAF_INRAE=42.405;MAF_USDA=35.294
NC_035092.1	5999973	.	C	T	.	.	MAF_INRAE=50.0;MAF_USDA=45.294
NC_035092.1	6000106	.	C	T	.	.	MAF_INRAE=10.526
NC_035092.1	6000123	.	C	A	.	.	MAF_USDA=2.459
NC_035092.1	6000193	.	G	A	.	.	MAF_INRAE=5.263;MAF_USDA=1.639
NC_035092.1	6000222	.	A	G	.	.	MAF_USDA=4.098
NC_035092.1	6000348	.	C	G	.	.	MAF_USDA=5.738
NC_035092.1	6000366	.	T	A	.	.	MAF_USDA=2.459
NC_035092.1	6000393	.	T	C	.	.	MAF_INRAE=2.5
NC_035092.1	6000430	.	G	A	.	.	MAF_USDA=6.557
NC_035092.1	6000531	.	T	G	.	.	MAF_INRAE=7.5;MAF_USDA=6.557
NC_035092.1	6000547	.	C	T	.	.	MAF_INRAE=8.228;MAF_USDA=6.557
NC_035092.1	6000591	.	G	A	.	.	MAF_INRAE=7.595;MAF_USDA=6.557
NC_035092.1	6000597	.	A	T	.	.	MAF_USDA=2.459
NC_035092.1	6000612	.	C	G	.	.	MAF_INRAE=7.595;MAF_USDA=7.377
NC_035092.1	6000631	.	G	T	.	.	MAF_INRAE=6.667;MAF_USDA=6.557
NC_035092.1	6000649	.	T	A	.	.	MAF_INRAE=4.167;MAF_USDA=1.639
NC_035092.1	6000661	.	C	A	.	.	MAF_INRAE=42.405;MAF_USDA=36.471
NC_035092.1	6000707	.	C	A	.	.	MAF_USDA=2.459
NC_035092.1	6000710	.	G	A	.	.	MAF_USDA=1.639
NC_035092.1	6000712	.	G	T	.	.	MAF_USDA=1.639
NC_035092.1	6000743	.	A	G	.	.	MAF_USDA=2.459
NC_035092.1	6000775	.	G	A	.	.	MAF_INRAE=2.5;MAF_USDA=4.098
NC_035092.1	6000793	.	G	A	.	.	MAF_INRAE=28.333;MAF_USDA=21.765
NC_035092.1	6000803	.	C	T	.	.	MAF_INRAE=6.329;MAF_USDA=2.459
NC_035092.1	6000836	.	C	T	.	.	MAF_INRAE=5.696;MAF_USDA=2.459
NC_035092.1	6000842	.	A	T	.	.	MAF_INRAE=5.696;MAF_USDA=2.459
NC_035092.1	6001010	.	A	T	.	.	MAF_INRAE=21.053;MAF_USDA=44.048
NC_035092.1	6001042	.	T	A	.	.	MAF_INRAE=10.526;MAF_USDA=18.75
NC_035092.1	6001087	.	T	A	.	.	MAF_INRAE=15.833;MAF_USDA=5.294
NC_035092.1	6001264	.	C	T	.	.	MAF_USDA=3.279
NC_035092.1	6001393	.	C	A	.	.	MAF_USDA=6.557
NC_035092.1	6001423	.	G	A	.	.	MAF_USDA=3.279
NC_035092.1	6001523	.	C	A	.	.	MAF_USDA=23.77
NC_035092.1	6001542	.	C	T	.	.	MAF_USDA=8.197
NC_035092.1	6001555	.	A	T	.	.	MAF_USDA=8.197
NC_035092.1	6001556	.	C	T	.	.	MAF_USDA=20.0
NC_035092.1	6001630	.	C	T	.	.	MAF_USDA=5.738
NC_035092.1	6001662	.	T	C	.	.	MAF_USDA=29.412
NC_035092.1	6001666	.	G	A	.	.	MAF_USDA=4.918
NC_035092.1	6001732	.	A	G	.	.	MAF_USDA=3.279
NC_035092.1	6001817	.	C	G	.	.	MAF_USDA=29.167
NC_035092.1	6001889	.	C	T	.	.	MAF_INRAE=2.5;MAF_USDA=2.353
NC_035092.1	6001890	.	G	A	.	.	MAF_USDA=2.459
NC_035092.1	6001891	.	T	G	.	.	MAF_USDA=2.459
NC_035092.1	6001896	.	C	T	.	.	MAF_USDA=1.765
NC_035092.1	6001897	.	T	A	.	.	MAF_USDA=2.459
NC_035092.1	6001900	.	C	T	.	.	MAF_USDA=2.459
NC_035092.1	6001910	.	G	A	.	.	MAF_USDA=4.918
NC_035092.1	6001926	.	T	G	.	.	MAF_INRAE=10.0;MAF_USDA=1.639
NC_035092.1	6001986	.	A	T	.	.	MAF_INRAE=24.167
NC_035092.1	6002048	.	T	C	.	.	MAF_INRAE=10.833
NC_035092.1	6002049	.	G	A	.	.	MAF_INRAE=14.167
NC_035092.1	6002057	.	G	A	.	.	MAF_INRAE=10.833
NC_035092.1	6002064	.	T	G	.	.	MAF_INRAE=13.333
NC_035092.1	6002070	.	T	G	.	.	MAF_INRAE=23.333
NC_035092.1	6002135	.	G	A	.	.	MAF_USDA=6.25
NC_035092.1	6002151	.	G	A	.	.	MAF_INRAE=10.526;MAF_USDA=1.639
NC_035092.1	6002208	.	T	C	.	.	MAF_USDA=7.229
NC_035092.1	6002384	.	G	A	.	.	MAF_INRAE=13.158;MAF_USDA=16.667
NC_035092.1	6002413	.	T	C	.	.	MAF_USDA=3.279
NC_035092.1	6002425	.	G	A	.	.	MAF_USDA=4.098
NC_035092.1	6002717	.	T	C	.	.	MAF_INRAE=5.263;MAF_USDA=2.5
NC_035092.1	6002812	.	A	C	.	.	MAF_USDA=1.667
NC_035092.1	6002871	.	G	A	.	.	MAF_USDA=1.667
NC_035092.1	6002953	.	G	T	.	.	MAF_INRAE=30.833;MAF_USDA=30.0
NC_035092.1	6002978	.	C	A	.	.	MAF_INRAE=24.684;MAF_USDA=37.5
NC_035092.1	6003001	.	C	A	.	.	MAF_INRAE=24.051;MAF_USDA=30.0
NC_035092.1	6003070	.	G	A	.	.	MAF_INRAE=22.785;MAF_USDA=32.787
NC_035092.1	6003120	.	T	A	.	.	MAF_INRAE=15.0;MAF_USDA=4.118
NC_035092.1	6003182	.	T	C	.	.	MAF_USDA=1.639
NC_035092.1	6003262	.	C	A	.	.	MAF_INRAE=22.785;MAF_USDA=22.951
NC_035092.1	6003268	.	T	C	.	.	MAF_INRAE=24.684;MAF_USDA=31.148
NC_035092.1	6003313	.	C	T	.	.	MAF_INRAE=24.684;MAF_USDA=32.787
NC_035092.1	6003321	.	G	A	.	.	MAF_INRAE=24.684;MAF_USDA=31.148
NC_035092.1	6003380	.	C	T	.	.	MAF_INRAE=30.833;MAF_USDA=31.148
NC_035092.1	6003383	.	C	T	.	.	MAF_USDA=2.459
NC_035092.1	6003384	.	G	T	.	.	MAF_USDA=4.098
NC_035092.1	6003420	.	G	A	.	.	MAF_INRAE=22.785;MAF_USDA=31.148
NC_035092.1	6003474	.	A	T	.	.	MAF_USDA=19.643
NC_035092.1	6003486	.	T	G	.	.	MAF_INRAE=31.667;MAF_USDA=14.583
NC_035092.1	6003511	.	G	T	.	.	MAF_INRAE=31.579;MAF_USDA=30.0
NC_035092.1	6003523	.	T	A	.	.	MAF_INRAE=31.579;MAF_USDA=28.235
NC_035092.1	6003572	.	C	T	.	.	MAF_USDA=1.639
NC_035092.1	6003579	.	T	G	.	.	MAF_INRAE=42.105;MAF_USDA=11.765
NC_035092.1	6003583	.	G	A	.	.	MAF_INRAE=5.263
NC_035092.1	6003705	.	T	C	.	.	MAF_USDA=1.695
NC_035092.1	6003708	.	G	A	.	.	MAF_USDA=5.085
NC_035092.1	6003723	.	A	T	.	.	MAF_USDA=1.667
NC_035092.1	6003724	.	C	A	.	.	MAF_USDA=2.083
NC_035092.1	6003730	.	G	A	.	.	MAF_USDA=3.012
NC_035092.1	6003732	.	G	C	.	.	MAF_USDA=4.167
NC_035092.1	6003735	.	T	A	.	.	MAF_USDA=27.711
NC_035092.1	6003786	.	A	G	.	.	MAF_USDA=11.667
NC_035092.1	6003798	.	A	G	.	.	MAF_USDA=4.098
NC_035092.1	6003825	.	G	A	.	.	MAF_INRAE=35.0;MAF_USDA=28.824
NC_035092.1	6003835	.	T	G	.	.	MAF_INRAE=15.0;MAF_USDA=12.5
NC_035092.1	6003854	.	G	A	.	.	MAF_INRAE=28.333
NC_035092.1	6003880	.	T	G	.	.	MAF_USDA=14.583
NC_035092.1	6003915	.	T	G	.	.	MAF_INRAE=22.152
NC_035092.1	6003927	.	A	C	.	.	MAF_INRAE=30.0
NC_035092.1	6003951	.	A	G	.	.	MAF_USDA=1.639
NC_035092.1	6003990	.	C	A	.	.	MAF_INRAE=22.152;MAF_USDA=29.508
NC_035092.1	6003992	.	A	C	.	.	MAF_USDA=4.918
NC_035092.1	6004012	.	C	A	.	.	MAF_INRAE=24.684;MAF_USDA=30.328
NC_035092.1	6004036	.	C	T	.	.	MAF_INRAE=24.051;MAF_USDA=31.148
NC_035092.1	6004041	.	T	C	.	.	MAF_USDA=2.459
NC_035092.1	6004135	.	A	T	.	.	MAF_USDA=1.639
NC_035092.1	6004176	.	G	A	.	.	MAF_INRAE=23.418
NC_035092.1	6004304	.	G	A	.	.	MAF_INRAE=14.557;MAF_USDA=7.059
NC_035092.1	6004314	.	G	A	.	.	MAF_INRAE=24.684;MAF_USDA=31.967
NC_035092.1	6004484	.	G	A	.	.	MAF_INRAE=15.789;MAF_USDA=15.294
NC_035092.1	6004580	.	G	A	.	.	MAF_INRAE=4.167;MAF_USDA=18.852
NC_035092.1	6004618	.	A	G	.	.	MAF_INRAE=25.316;MAF_USDA=27.049
NC_035092.1	6004625	.	C	G	.	.	MAF_INRAE=37.975;MAF_USDA=14.706
NC_035092.1	6004681	.	T	G	.	.	MAF_INRAE=5.696
NC_035092.1	6004722	.	G	A	.	.	MAF_USDA=4.918
NC_035092.1	6004766	.	G	A	.	.	MAF_USDA=12.5
NC_035092.1	6004775	.	C	T	.	.	MAF_INRAE=2.5;MAF_USDA=2.5
NC_035092.1	6004789	.	C	A	.	.	MAF_INRAE=25.316;MAF_USDA=26.667
NC_035092.1	6004808	.	G	A	.	.	MAF_USDA=4.167
NC_035092.1	6004848	.	C	A	.	.	MAF_USDA=4.167
NC_035092.1	6004849	.	A	C	.	.	MAF_USDA=4.167
NC_035092.1	6004957	.	G	A	.	.	MAF_INRAE=4.167
NC_035092.1	6004985	.	C	G	.	.	MAF_INRAE=32.5
NC_035092.1	6005004	.	G	T	.	.	MAF_INRAE=36.667
NC_035092.1	6005005	.	A	G	.	.	MAF_INRAE=37.5
NC_035092.1	6005012	.	G	A	.	.	MAF_INRAE=40.833
NC_035092.1	6005027	.	T	A	.	.	MAF_INRAE=43.333
NC_035092.1	6005046	.	T	G	.	.	MAF_INRAE=43.333
NC_035092.1	6005053	.	C	T	.	.	MAF_INRAE=44.167
NC_035092.1	6005075	.	C	T	.	.	MAF_INRAE=40.833
NC_035092.1	6005076	.	G	A	.	.	MAF_USDA=4.167
NC_035092.1	6005107	.	G	A	.	.	MAF_INRAE=40.0
NC_035092.1	6005111	.	A	G	.	.	MAF_INRAE=38.333
NC_035092.1	6005112	.	T	C	.	.	MAF_INRAE=38.333
NC_035092.1	6005113	.	A	T	.	.	MAF_INRAE=38.333
NC_035092.1	6005223	.	A	C	.	.	MAF_INRAE=29.167
NC_035092.1	6005266	.	G	T	.	.	MAF_INRAE=25.316;MAF_USDA=25.41
NC_035092.1	6005302	.	C	A	.	.	MAF_INRAE=3.333;MAF_USDA=12.5
NC_035092.1	6005367	.	C	T	.	.	MAF_USDA=10.656
NC_035092.1	6005538	.	A	T	.	.	MAF_INRAE=21.667;MAF_USDA=26.19
NC_035092.1	6005612	.	G	T	.	.	MAF_USDA=6.667
NC_035092.1	6005712	.	G	T	.	.	MAF_USDA=3.333
NC_035092.1	6005724	.	C	G	.	.	MAF_INRAE=3.333;MAF_USDA=15.833
NC_035092.1	6005774	.	T	C	.	.	MAF_INRAE=19.62;MAF_USDA=21.429
NC_035092.1	6005791	.	A	G	.	.	MAF_INRAE=17.5;MAF_USDA=4.167
NC_035092.1	6005883	.	G	A	.	.	MAF_USDA=6.667
NC_035092.1	6005893	.	G	A	.	.	MAF_USDA=12.651
NC_035092.1	6005898	.	T	C	.	.	MAF_INRAE=21.519;MAF_USDA=46.988
NC_035092.1	6005945	.	C	T	.	.	MAF_USDA=5.0
NC_035092.1	6005962	.	T	A	.	.	MAF_INRAE=15.789;MAF_USDA=7.647
NC_035092.1	6006070	.	C	A	.	.	MAF_INRAE=15.789;MAF_USDA=5.952
NC_035092.1	6006101	.	C	T	.	.	MAF_INRAE=15.789;MAF_USDA=7.738
NC_035092.1	6006102	.	C	G	.	.	MAF_INRAE=3.333;MAF_USDA=7.5
NC_035092.1	6006118	.	T	A	.	.	MAF_INRAE=15.789;MAF_USDA=7.647
NC_035092.1	6006154	.	G	A	.	.	MAF_USDA=9.016
NC_035092.1	6006238	.	C	T	.	.	MAF_USDA=5.294
NC_035092.1	6006258	.	A	C	.	.	MAF_USDA=45.833
NC_035092.1	6006301	.	A	G	.	.	MAF_USDA=14.754
NC_035092.1	6007237	.	C	T	.	.	MAF_INRAE=31.579;MAF_USDA=30.588
NC_035092.1	6007518	.	G	A	.	.	MAF_USDA=2.459
NC_035092.1	6007618	.	A	G	.	.	MAF_USDA=9.016
NC_035092.1	6007669	.	G	A	.	.	MAF_INRAE=15.789;MAF_USDA=12.5
NC_035092.1	6007695	.	G	A	.	.	MAF_INRAE=15.789;MAF_USDA=12.353
NC_035092.1	6007799	.	A	T	.	.	MAF_USDA=1.667
NC_035092.1	6007800	.	T	G	.	.	MAF_USDA=1.639
NC_035092.1	6008036	.	T	G	.	.	MAF_INRAE=42.405;MAF_USDA=28.824
NC_035092.1	6008038	.	G	A	.	.	MAF_USDA=1.639
NC_035092.1	6008086	.	C	T,G	.	.	MAF_INRAE=10.526
NC_035092.1	6008107	.	C	T	.	.	MAF_USDA=1.639
NC_035092.1	6008125	.	T	A	.	.	MAF_INRAE=41.772;MAF_USDA=39.583
NC_035092.1	6008204	.	T	C	.	.	MAF_INRAE=42.405;MAF_USDA=29.412
NC_035092.1	6008207	.	C	A	.	.	MAF_USDA=8.235
NC_035092.1	6008244	.	C	A	.	.	MAF_USDA=9.836
NC_035092.1	6008257	.	T	C	.	.	MAF_USDA=5.738
NC_035092.1	6008287	.	T	A	.	.	MAF_USDA=1.639
NC_035092.1	6008387	.	G	A	.	.	MAF_USDA=7.647
NC_035092.1	6008443	.	TAA	TAC	.	.	MAF_USDA=12.5
NC_035092.1	6008454	.	T	C	.	.	MAF_USDA=38.69
NC_035092.1	6008458	.	G	T	.	.	MAF_USDA=1.667
NC_035092.1	6008495	.	A	G	.	.	MAF_USDA=4.167
NC_035092.1	6008567	.	C	A	.	.	MAF_INRAE=31.579;MAF_USDA=36.145
NC_035092.1	6008615	.	T	G	.	.	MAF_INRAE=15.789;MAF_USDA=14.583
NC_035092.1	6008616	.	G	T	.	.	MAF_INRAE=10.526
NC_035092.1	6008655	.	T	C	.	.	MAF_INRAE=15.789;MAF_USDA=41.566
NC_035092.1	6009052	.	C	T	.	.	MAF_USDA=45.122
NC_035092.1	6009137	.	T	A	.	.	MAF_INRAE=15.789;MAF_USDA=12.5
NC_035092.1	6009177	.	C	A	.	.	MAF_USDA=27.083
NC_035092.1	6009287	.	G	T	.	.	MAF_INRAE=31.579;MAF_USDA=36.145
NC_035092.1	6009301	.	C	T	.	.	MAF_USDA=5.738
NC_035092.1	6009350	.	C	T	.	.	MAF_INRAE=15.789;MAF_USDA=45.294
NC_035092.1	6009407	.	C	A	.	.	MAF_USDA=4.167
NC_035092.1	6009445	.	C	T	.	.	MAF_INRAE=5.063
NC_035092.1	6009449	.	G	A	.	.	MAF_INRAE=11.392;MAF_USDA=4.918
NC_035092.1	6009535	.	G	A	.	.	MAF_INRAE=32.911;MAF_USDA=23.529
NC_035092.1	6009554	.	C	A	.	.	MAF_USDA=5.738
NC_035092.1	6009555	.	C	G	.	.	MAF_USDA=5.738
NC_035092.1	6009614	.	G	T	.	.	MAF_USDA=1.639
NC_035092.1	6009682	.	T	C	.	.	MAF_USDA=5.738
NC_035092.1	6009796	.	G	A	.	.	MAF_USDA=1.639
NC_035092.1	6009860	.	G	A	.	.	MAF_INRAE=45.57;MAF_USDA=38.824
NC_035092.1	6009864	.	C	G	.	.	MAF_INRAE=42.5;MAF_USDA=33.529
NC_035092.1	6009878	.	C	T	.	.	MAF_INRAE=42.405;MAF_USDA=36.471
NC_035092.1	6009918	.	A	T	.	.	MAF_INRAE=33.544;MAF_USDA=44.706
NC_035092.1	6009966	.	C	T	.	.	MAF_USDA=45.882
NC_035092.1	6009974	.	C	A	.	.	MAF_USDA=1.639
NC_035092.1	6010004	.	G	T	.	.	MAF_USDA=1.639
NC_035092.1	6010007	.	T	A	.	.	MAF_INRAE=39.241;MAF_USDA=49.412
NC_035092.1	6010028	.	G	T	.	.	MAF_USDA=1.639
NC_035092.1	6010145	.	A	G	.	.	MAF_USDA=1.639
NC_035092.1	6010173	.	A	G	.	.	MAF_USDA=4.918
NC_035092.1	6010219	.	C	A	.	.	MAF_USDA=1.639
NC_035092.1	6010230	.	C	T	.	.	MAF_INRAE=41.772;MAF_USDA=48.235
NC_035092.1	6010240	.	A	C	.	.	MAF_USDA=7.377
NC_035092.1	6010286	.	C	T	.	.	MAF_INRAE=31.013;MAF_USDA=48.235
NC_035092.1	6010350	.	T	C	.	.	MAF_INRAE=31.013;MAF_USDA=49.412
NC_035092.1	6010535	.	C	A	.	.	MAF_INRAE=10.526;MAF_USDA=20.482
NC_035092.1	6010537	.	G	A	.	.	MAF_USDA=2.542
NC_035092.1	6010544	.	T	G	.	.	MAF_USDA=27.083
NC_035092.1	6010552	.	G	C	.	.	MAF_USDA=21.341
NC_035092.1	6010557	.	C	T	.	.	MAF_USDA=24.39
NC_035092.1	6010989	.	G	C	.	.	MAF_USDA=7.377
NC_035092.1	6011003	.	T	A	.	.	MAF_USDA=18.852
NC_035092.1	6011036	.	C	A	.	.	MAF_USDA=4.918
NC_035092.1	6011039	.	T	G	.	.	MAF_USDA=2.459
NC_035092.1	6011055	.	A	T	.	.	MAF_USDA=11.765
NC_035092.1	6011060	.	G	A	.	.	MAF_USDA=39.583
NC_035092.1	6011061	.	G	A	.	.	MAF_USDA=40.0
NC_035092.1	6011087	.	C	T	.	.	MAF_USDA=18.235
NC_035092.1	6011195	.	C	T	.	.	MAF_USDA=2.941
NC_035092.1	6011234	.	A	G	.	.	MAF_INRAE=2.632
NC_035092.1	6011241	.	G	A	.	.	MAF_INRAE=2.632
NC_035092.1	6011252	.	T	C	.	.	MAF_INRAE=2.632
NC_035092.1	6011275	.	C	A	.	.	MAF_USDA=2.542
NC_035092.1	6011276	.	C	G	.	.	MAF_USDA=11.864
NC_035092.1	6011300	.	A	C	.	.	MAF_USDA=15.254
NC_035092.1	6011786	.	G	A	.	.	MAF_INRAE=10.526
NC_035092.1	6011900	.	C	A	.	.	MAF_USDA=43.443
NC_035092.1	6011916	.	G	T	.	.	MAF_USDA=2.459
NC_035092.1	6012040	.	T	C	.	.	MAF_INRAE=21.053;MAF_USDA=31.176
NC_035092.1	6012076	.	A	C	.	.	MAF_USDA=2.5
NC_035092.1	6012093	.	C	T	.	.	MAF_USDA=2.5
NC_035092.1	6012124	.	C	T	.	.	MAF_USDA=5.357
NC_035092.1	6012125	.	G	T	.	.	MAF_USDA=2.5
NC_035092.1	6012164	.	A	C	.	.	MAF_INRAE=21.053;MAF_USDA=29.762
NC_035092.1	6012188	.	G	A	.	.	MAF_INRAE=1.667;MAF_USDA=1.667
NC_035092.1	6012240	.	A	T	.	.	MAF_INRAE=15.789;MAF_USDA=15.663
NC_035092.1	6012246	.	C	T	.	.	MAF_USDA=15.06
NC_035092.1	6012310	.	G	T	.	.	MAF_USDA=3.39
NC_035092.1	6012383	.	G	A	.	.	MAF_USDA=2.083
NC_035092.1	6012405	.	A	C	.	.	MAF_USDA=16.667
NC_035092.1	6012430	.	T	C	.	.	MAF_INRAE=21.053;MAF_USDA=31.25
NC_035092.1	6012568	.	C	T	.	.	MAF_USDA=27.869
NC_035092.1	6012688	.	G	A	.	.	MAF_INRAE=30.833;MAF_USDA=17.647
NC_035092.1	6012713	.	C	T	.	.	MAF_USDA=9.836
NC_035092.1	6012937	.	A	G	.	.	MAF_INRAE=25.0
NC_035092.1	6012955	.	A	T	.	.	MAF_USDA=2.459
NC_035092.1	6014666	.	G	A	.	.	MAF_USDA=8.824
NC_035092.1	6014677	.	T	G	.	.	MAF_INRAE=27.848;MAF_USDA=31.765
NC_035092.1	6014896	.	T	A	.	.	MAF_USDA=8.197
NC_035092.1	6015002	.	G	T	.	.	MAF_USDA=8.824
NC_035092.1	6015076	.	A	G	.	.	MAF_USDA=2.459
NC_035092.1	6015106	.	T	C	.	.	MAF_USDA=4.098
NC_035092.1	6015211	.	C	T	.	.	MAF_USDA=2.459
NC_035092.1	6015248	.	T	G	.	.	MAF_INRAE=15.789;MAF_USDA=11.176
NC_035092.1	6015266	.	G	T	.	.	MAF_USDA=6.557
NC_035092.1	6015310	.	C	A	.	.	MAF_INRAE=18.333;MAF_USDA=43.443
NC_035092.1	6015402	.	T	A	.	.	MAF_INRAE=1.667;MAF_USDA=4.167
NC_035092.1	6015500	.	G	A	.	.	MAF_INRAE=32.278;MAF_USDA=31.765
NC_035092.1	6015620	.	G	A	.	.	MAF_USDA=4.098
NC_035092.1	6015673	.	C	T	.	.	MAF_INRAE=46.203;MAF_USDA=32.353
NC_035092.1	6015674	.	T	G	.	.	MAF_INRAE=47.5;MAF_USDA=32.353
NC_035092.1	6015693	.	G	T	.	.	MAF_USDA=7.647
NC_035092.1	6015749	.	T	A	.	.	MAF_USDA=1.639
NC_035092.1	6015772	.	C	T	.	.	MAF_USDA=1.765
NC_035092.1	6015790	.	C	A	.	.	MAF_INRAE=4.43
NC_035092.1	6015846	.	C	A	.	.	MAF_INRAE=15.833;MAF_USDA=4.098
NC_035092.1	6015885	.	G	A	.	.	MAF_USDA=2.459
NC_035092.1	6016056	.	C	T	.	.	MAF_INRAE=26.316;MAF_USDA=39.583
NC_035092.1	6016084	.	G	A	.	.	MAF_INRAE=15.789;MAF_USDA=25.0
NC_035092.1	6016106	.	G	A	.	.	MAF_USDA=14.583
NC_035092.1	6016110	.	G	A	.	.	MAF_INRAE=15.789
NC_035092.1	6016121	.	T	G	.	.	MAF_INRAE=5.263
NC_035092.1	6016654	.	T	A	.	.	MAF_USDA=2.083
NC_035092.1	6016655	.	T	A	.	.	MAF_USDA=2.083
NC_035092.1	6016657	.	T	A	.	.	MAF_USDA=2.083
NC_035092.1	6016813	.	G	C	.	.	MAF_USDA=2.459
NC_035092.1	6016835	.	C	T	.	.	MAF_INRAE=3.333;MAF_USDA=16.667
NC_035092.1	6016877	.	A	C	.	.	MAF_USDA=5.882
NC_035092.1	6016952	.	T	C	.	.	MAF_INRAE=15.833;MAF_USDA=3.279
NC_035092.1	6017138	.	G	A	.	.	MAF_INRAE=4.43;MAF_USDA=1.639
NC_035092.1	6017169	.	C	G	.	.	MAF_INRAE=15.833;MAF_USDA=2.459
NC_035092.1	6017181	.	T	G	.	.	MAF_INRAE=15.789;MAF_USDA=21.765
NC_035092.1	6017207	.	C	A	.	.	MAF_INRAE=27.848
NC_035092.1	6017280	.	T	A	.	.	MAF_INRAE=4.43
NC_035092.1	6017287	.	G	A	.	.	MAF_INRAE=4.43
NC_035092.1	6017327	.	A	C	.	.	MAF_USDA=1.176
NC_035092.1	6017656	.	A	G	.	.	MAF_INRAE=2.632
NC_035092.1	6017744	.	G	C	.	.	MAF_USDA=5.0
NC_035092.1	6017747	.	C	T	.	.	MAF_INRAE=2.5;MAF_USDA=30.833
NC_035092.1	6017748	.	G	A	.	.	MAF_INRAE=10.526;MAF_USDA=2.5
NC_035092.1	6017763	.	A	T	.	.	MAF_USDA=5.932
NC_035092.1	6018040	.	A	T	.	.	MAF_USDA=4.167
NC_035092.1	6018047	.	T	A	.	.	MAF_INRAE=50.0;MAF_USDA=12.5
NC_035092.1	6018048	.	G	A	.	.	MAF_INRAE=50.0
NC_035092.1	6018159	.	A	T	.	.	MAF_USDA=3.279
NC_035092.1	6018180	.	G	A	.	.	MAF_INRAE=15.833;MAF_USDA=4.098
NC_035092.1	6018194	.	A	C	.	.	MAF_INRAE=1.667;MAF_USDA=25.41
NC_035092.1	6018222	.	T	C	.	.	MAF_INRAE=19.62;MAF_USDA=34.118
NC_035092.1	6018273	.	T	A	.	.	MAF_INRAE=18.354;MAF_USDA=45.902
NC_035092.1	6018311	.	T	C	.	.	MAF_USDA=6.557
NC_035092.1	6018338	.	G	T	.	.	MAF_INRAE=17.722;MAF_USDA=47.541
NC_035092.1	6018372	.	G	C	.	.	MAF_INRAE=18.354;MAF_USDA=46.721
NC_035092.1	6018404	.	T	G	.	.	MAF_INRAE=18.987;MAF_USDA=48.361
NC_035092.1	6018482	.	A	C	.	.	MAF_INRAE=5.263;MAF_USDA=2.459
NC_035092.1	6018493	.	T	C	.	.	MAF_INRAE=47.5;MAF_USDA=33.529
NC_035092.1	6018530	.	C	T	.	.	MAF_INRAE=46.203;MAF_USDA=47.024
NC_035092.1	6018647	.	T	C	.	.	MAF_USDA=13.529
NC_035092.1	6018693	.	C	A	.	.	MAF_INRAE=34.177;MAF_USDA=48.235
NC_035092.1	6018727	.	A	G	.	.	MAF_USDA=8.824
NC_035092.1	6018744	.	G	T	.	.	MAF_INRAE=2.5;MAF_USDA=33.607
NC_035092.1	6018778	.	C	A	.	.	MAF_INRAE=4.43;MAF_USDA=1.639
NC_035092.1	6018801	.	T	G	.	.	MAF_INRAE=15.833;MAF_USDA=3.279
NC_035092.1	6018841	.	T	A	.	.	MAF_INRAE=10.526;MAF_USDA=1.639
NC_035092.1	6018998	.	A	T	.	.	MAF_USDA=2.459
NC_035092.1	6019031	.	T	A	.	.	MAF_INRAE=34.167
NC_035092.1	6019052	.	G	A	.	.	MAF_INRAE=30.38;MAF_USDA=46.471
NC_035092.1	6019066	.	A	G	.	.	MAF_INRAE=34.177;MAF_USDA=31.176
NC_035092.1	6019068	.	G	A	.	.	MAF_INRAE=34.177;MAF_USDA=35.294
NC_035092.1	6019071	.	T	A	.	.	MAF_INRAE=34.177;MAF_USDA=34.118
NC_035092.1	6019086	.	T	C	.	.	MAF_USDA=5.738
NC_035092.1	6019087	.	G	T	.	.	MAF_USDA=6.557
NC_035092.1	6019105	.	T	G	.	.	MAF_INRAE=10.526;MAF_USDA=4.706
NC_035092.1	6019115	.	T	A	.	.	MAF_USDA=6.557
NC_035092.1	6019124	.	T	C	.	.	MAF_USDA=6.557
NC_035092.1	6019125	.	C	T	.	.	MAF_USDA=9.836
NC_035092.1	6019169	.	T	C	.	.	MAF_USDA=5.0
NC_035092.1	6019224	.	C	T	.	.	MAF_INRAE=22.5
NC_035092.1	6019225	.	C	G	.	.	MAF_INRAE=22.5
NC_035092.1	6019230	.	A	T	.	.	MAF_INRAE=6.667
NC_035092.1	6019233	.	C	T	.	.	MAF_INRAE=23.418
NC_035092.1	6019241	.	C	T	.	.	MAF_INRAE=10.0
NC_035092.1	6019306	.	C	T	.	.	MAF_INRAE=40.833
NC_035092.1	6019318	.	C	A	.	.	MAF_INRAE=49.167
NC_035092.1	6019326	.	T	C	.	.	MAF_INRAE=49.167
NC_035092.1	6019327	.	A	C	.	.	MAF_INRAE=49.167
NC_035092.1	6019332	.	G	T	.	.	MAF_INRAE=44.167
NC_035092.1	6019344	.	A	T	.	.	MAF_USDA=39.583
NC_035092.1	6019346	.	T	C	.	.	MAF_USDA=39.583
NC_035092.1	6019369	.	G	T	.	.	MAF_INRAE=21.667;MAF_USDA=17.647
NC_035092.1	6019371	.	A	G	.	.	MAF_INRAE=30.833;MAF_USDA=21.176
NC_035092.1	6019396	.	A	T	.	.	MAF_USDA=6.557
NC_035092.1	6019397	.	A	T	.	.	MAF_USDA=6.557
NC_035092.1	6019398	.	C	G	.	.	MAF_USDA=6.557
NC_035092.1	6019401	.	G	T	.	.	MAF_USDA=6.557
NC_035092.1	6019460	.	A	C	.	.	MAF_USDA=8.824
NC_035092.1	6019487	.	A	G	.	.	MAF_USDA=5.0
NC_035092.1	6019495	.	G	T	.	.	MAF_USDA=1.639
NC_035092.1	6019499	.	T	A	.	.	MAF_INRAE=50.0;MAF_USDA=17.647
NC_035092.1	6019507	.	T	C	.	.	MAF_USDA=8.824
NC_035092.1	6019519	.	C	T	.	.	MAF_INRAE=46.203;MAF_USDA=34.118
NC_035092.1	6019542	.	A	G	.	.	MAF_INRAE=15.833;MAF_USDA=3.279
NC_035092.1	6019584	.	C	T	.	.	MAF_USDA=6.557
NC_035092.1	6019654	.	T	C	.	.	MAF_USDA=1.639
NC_035092.1	6019728	.	T	A	.	.	MAF_INRAE=46.203;MAF_USDA=33.529
NC_035092.1	6019982	.	C	T	.	.	MAF_USDA=8.929
NC_035092.1	6020094	.	G	A	.	.	MAF_USDA=3.279
NC_035092.1	6020113	.	A	C	.	.	MAF_USDA=1.639
NC_035092.1	6020256	.	G	A	.	.	MAF_INRAE=47.5;MAF_USDA=34.706
NC_035092.1	6020284	.	G	A	.	.	MAF_INRAE=4.43
NC_035092.1	6020407	.	T	A	.	.	MAF_USDA=14.583
NC_035092.1	6020408	.	G	C	.	.	MAF_USDA=14.583
NC_035092.1	6020410	.	T	A	.	.	MAF_USDA=14.583
NC_035092.1	6020433	.	A	C	.	.	MAF_INRAE=41.139;MAF_USDA=35.294
NC_035092.1	6020473	.	G	A	.	.	MAF_USDA=6.557
NC_035092.1	6020528	.	T	A	.	.	MAF_USDA=33.529
NC_035092.1	6020540	.	C	T	.	.	MAF_INRAE=46.203;MAF_USDA=33.529
NC_035092.1	6020603	.	C	T	.	.	MAF_USDA=7.377
NC_035092.1	6020799	.	C	G	.	.	MAF_INRAE=29.747;MAF_USDA=47.059
NC_035092.1	6020844	.	G	A	.	.	MAF_USDA=2.459
NC_035092.1	6020857	.	T	A	.	.	MAF_USDA=7.059
NC_035092.1	6020860	.	T	A	.	.	MAF_USDA=2.459
NC_035092.1	6020888	.	A	T	.	.	MAF_INRAE=45.57;MAF_USDA=34.706
NC_035092.1	6020907	.	G	T	.	.	MAF_INRAE=15.0;MAF_USDA=3.279
NC_035092.1	6021028	.	A	G	.	.	MAF_INRAE=46.203;MAF_USDA=35.882
NC_035092.1	6021063	.	T	C	.	.	MAF_USDA=2.459
NC_035092.1	6021129	.	C	T	.	.	MAF_INRAE=3.333;MAF_USDA=5.294
NC_035092.1	6021203	.	G	A	.	.	MAF_INRAE=3.333;MAF_USDA=5.294
NC_035092.1	6021409	.	C	T	.	.	MAF_INRAE=3.333;MAF_USDA=12.5
NC_035092.1	6021429	.	G	A	.	.	MAF_USDA=4.918
NC_035092.1	6021442	.	C	G	.	.	MAF_INRAE=45.57;MAF_USDA=38.235
NC_035092.1	6021481	.	C	A	.	.	MAF_USDA=1.639
NC_035092.1	6021485	.	A	C	.	.	MAF_INRAE=21.519;MAF_USDA=5.294
NC_035092.1	6021505	.	A	T	.	.	MAF_USDA=4.918
NC_035092.1	6021506	.	T	G	.	.	MAF_USDA=4.918
NC_035092.1	6021548	.	A	T	.	.	MAF_INRAE=18.354;MAF_USDA=36.471
NC_035092.1	6021579	.	C	A	.	.	MAF_USDA=4.098
NC_035092.1	6021662	.	A	C	.	.	MAF_INRAE=10.526;MAF_USDA=10.0
NC_035092.1	6021744	.	A	C	.	.	MAF_INRAE=26.316;MAF_USDA=41.667
NC_035092.1	6021804	.	T	C	.	.	MAF_USDA=48.214
NC_035092.1	6021843	.	A	G	.	.	MAF_USDA=2.083
NC_035092.1	6022497	.	T	G	.	.	MAF_USDA=4.706
NC_035092.1	6022512	.	C	A	.	.	MAF_USDA=6.557
NC_035092.1	6022542	.	C	T	.	.	MAF_USDA=4.918
NC_035092.1	6022549	.	C	G	.	.	MAF_INRAE=47.5;MAF_USDA=32.941
NC_035092.1	6022563	.	T	G	.	.	MAF_USDA=7.377
NC_035092.1	6022570	.	C	T	.	.	MAF_INRAE=21.519;MAF_USDA=11.765
NC_035092.1	6022596	.	C	T	.	.	MAF_INRAE=46.203
NC_035092.1	6022608	.	C	T	.	.	MAF_USDA=5.738
NC_035092.1	6022611	.	C	T	.	.	MAF_INRAE=21.519;MAF_USDA=12.941
NC_035092.1	6022646	.	A	T	.	.	MAF_INRAE=21.519;MAF_USDA=12.353
NC_035092.1	6022653	.	G	A	.	.	MAF_INRAE=21.519;MAF_USDA=13.529
NC_035092.1	6022654	.	T	A	.	.	MAF_INRAE=25.0;MAF_USDA=12.353
NC_035092.1	6022655	.	G	A	.	.	MAF_USDA=4.918
NC_035092.1	6022661	.	G	A	.	.	MAF_INRAE=21.519;MAF_USDA=12.941
NC_035092.1	6022665	.	T	C	.	.	MAF_INRAE=24.684;MAF_USDA=27.083
NC_035092.1	6022695	.	G	T	.	.	MAF_INRAE=21.519;MAF_USDA=12.353
NC_035092.1	6022775	.	T	C	.	.	MAF_USDA=2.459
NC_035092.1	6022832	.	G	C	.	.	MAF_INRAE=11.392;MAF_USDA=4.098
NC_035092.1	6022835	.	G	T	.	.	MAF_USDA=4.098
NC_035092.1	6022837	.	G	C	.	.	MAF_USDA=4.098
NC_035092.1	6022839	.	A	T,C	.	.	MAF_INRAE=13.333;MAF_USDA=4.098
NC_035092.1	6022840	.	A	T	.	.	MAF_USDA=4.098
NC_035092.1	6022842	.	G	C	.	.	MAF_INRAE=13.333;MAF_USDA=4.098
NC_035092.1	6022912	.	A	G	.	.	MAF_USDA=2.459
NC_035092.1	6022940	.	C	A	.	.	MAF_INRAE=11.392;MAF_USDA=4.706
NC_035092.1	6022950	.	A	G	.	.	MAF_INRAE=46.203;MAF_USDA=33.529
NC_035092.1	6023026	.	T	G	.	.	MAF_INRAE=24.684;MAF_USDA=47.647
NC_035092.1	6023049	.	C	T	.	.	MAF_USDA=4.098
NC_035092.1	6023050	.	T	G	.	.	MAF_INRAE=22.152;MAF_USDA=11.176
NC_035092.1	6023067	.	G	T	.	.	MAF_INRAE=21.519;MAF_USDA=5.294
NC_035092.1	6023089	.	T	A	.	.	MAF_USDA=5.738
NC_035092.1	6023209	.	T	A	.	.	MAF_INRAE=6.962;MAF_USDA=13.115
NC_035092.1	6023237	.	T	A	.	.	MAF_INRAE=45.57;MAF_USDA=32.353
NC_035092.1	6023243	.	A	T	.	.	MAF_INRAE=45.57;MAF_USDA=32.353
NC_035092.1	6023291	.	C	T	.	.	MAF_USDA=33.529
NC_035092.1	6023322	.	T	G	.	.	MAF_INRAE=30.38;MAF_USDA=34.118
NC_035092.1	6023389	.	C	A	.	.	MAF_USDA=36.471
NC_035092.1	6023404	.	A	C	.	.	MAF_USDA=3.279
NC_035092.1	6023414	.	C	G	.	.	MAF_USDA=12.5
NC_035092.1	6023417	.	CTA	CTC	.	.	MAF_USDA=12.5
NC_035092.1	6023436	.	C	T	.	.	MAF_USDA=18.75
NC_035092.1	6023449	.	A	C	.	.	MAF_USDA=14.583
NC_035092.1	6023451	.	C	T	.	.	MAF_USDA=16.667
NC_035092.1	6023608	.	C	G	.	.	MAF_USDA=37.5
NC_035092.1	6023611	.	CTA	CTT	.	.	MAF_USDA=45.833
NC_035092.1	6023616	.	G	A	.	.	MAF_USDA=2.459
NC_035092.1	6023630	.	C	T	.	.	MAF_USDA=2.459
NC_035092.1	6023640	.	C	A	.	.	MAF_USDA=41.667
NC_035092.1	6023645	.	C	T	.	.	MAF_USDA=31.765
NC_035092.1	6023676	.	T	A	.	.	MAF_USDA=41.667
NC_035092.1	6023677	.	G	T	.	.	MAF_USDA=14.583
NC_035092.1	6023690	.	G	T	.	.	MAF_USDA=19.412
NC_035092.1	6023729	.	T	G	.	.	MAF_INRAE=37.342;MAF_USDA=22.353
NC_035092.1	6023801	.	C	T	.	.	MAF_INRAE=36.076;MAF_USDA=29.412
NC_035092.1	6023818	.	T	G	.	.	MAF_INRAE=46.203;MAF_USDA=34.118
NC_035092.1	6023841	.	C	A	.	.	MAF_USDA=4.098
NC_035092.1	6023893	.	A	G	.	.	MAF_INRAE=18.333;MAF_USDA=13.529
NC_035092.1	6024029	.	A	T	.	.	MAF_USDA=3.333
NC_035092.1	6024060	.	T	A	.	.	MAF_USDA=7.5
NC_035092.1	6024113	.	G	A	.	.	MAF_USDA=1.667
NC_035092.1	6024124	.	T	C	.	.	MAF_USDA=46.429
NC_035092.1	6024180	.	G	A	.	.	MAF_USDA=5.294
NC_035092.1	6024198	.	C	T	.	.	MAF_USDA=1.639
NC_035092.1	6024214	.	C	T	.	.	MAF_USDA=4.098
NC_035092.1	6024226	.	T	C	.	.	MAF_USDA=8.197
NC_035092.1	6025352	.	T	A	.	.	MAF_USDA=4.167
NC_035092.1	6025371	.	T	A	.	.	MAF_USDA=4.167
NC_035092.1	6025598	.	C	G	.	.	MAF_USDA=1.639
NC_035092.1	6025651	.	C	T	.	.	MAF_USDA=15.882
NC_035092.1	6025668	.	T	G	.	.	MAF_INRAE=44.937;MAF_USDA=41.765
NC_035092.1	6025685	.	C	A	.	.	MAF_INRAE=15.789;MAF_USDA=14.706
NC_035092.1	6025733	.	A	C	.	.	MAF_INRAE=4.167
NC_035092.1	6025763	.	A	C	.	.	MAF_USDA=3.279
NC_035092.1	6025843	.	A	G	.	.	MAF_USDA=4.098
NC_035092.1	6025899	.	G	A	.	.	MAF_USDA=14.706
NC_035092.1	6025951	.	C	A	.	.	MAF_USDA=1.639
NC_035092.1	6025965	.	G	T	.	.	MAF_USDA=4.098
NC_035092.1	6025974	.	C	T	.	.	MAF_USDA=5.738
NC_035092.1	6025984	.	C	T	.	.	MAF_INRAE=15.789;MAF_USDA=10.588
NC_035092.1	6026012	.	T	C	.	.	MAF_INRAE=7.595;MAF_USDA=44.706
NC_035092.1	6026015	.	C	T	.	.	MAF_USDA=5.738
NC_035092.1	6026048	.	T	G	.	.	MAF_USDA=11.765
NC_035092.1	6026053	.	T	G	.	.	MAF_INRAE=7.595;MAF_USDA=46.721
NC_035092.1	6026067	.	T	G	.	.	MAF_INRAE=7.595;MAF_USDA=44.706
NC_035092.1	6026108	.	A	T	.	.	MAF_USDA=3.279
NC_035092.1	6026132	.	T	A	.	.	MAF_INRAE=5.833
NC_035092.1	6026180	.	C	G	.	.	MAF_USDA=3.279
NC_035092.1	6026183	.	T	C	.	.	MAF_INRAE=7.595;MAF_USDA=44.706
NC_035092.1	6026238	.	T	C	.	.	MAF_USDA=14.118
NC_035092.1	6026243	.	C	T	.	.	MAF_USDA=4.098
NC_035092.1	6026297	.	G	A	.	.	MAF_USDA=1.639
NC_035092.1	6026310	.	C	G	.	.	MAF_USDA=17.213
NC_035092.1	6026372	.	G	A	.	.	MAF_USDA=1.639
NC_035092.1	6026382	.	G	A	.	.	MAF_INRAE=7.595;MAF_USDA=45.082
NC_035092.1	6026383	.	C	T	.	.	MAF_USDA=1.639
NC_035092.1	6026415	.	T	G	.	.	MAF_INRAE=6.667
NC_035092.1	6026590	.	T	A	.	.	MAF_USDA=2.459
NC_035092.1	6026613	.	A	G	.	.	MAF_USDA=1.639
NC_035092.1	6026702	.	A	T	.	.	MAF_USDA=8.197
NC_035092.1	6026706	.	C	T	.	.	MAF_USDA=1.639
NC_035092.1	6026719	.	A	C	.	.	MAF_USDA=2.459
NC_035092.1	6026960	.	G	A	.	.	MAF_USDA=30.0
NC_035092.1	6027049	.	A	T	.	.	MAF_INRAE=5.263;MAF_USDA=1.639
NC_035092.1	6027152	.	C	T	.	.	MAF_USDA=5.738
NC_035092.1	6027187	.	A	G	.	.	MAF_USDA=4.098
NC_035092.1	6027284	.	C	T	.	.	MAF_USDA=10.0
NC_035092.1	6027321	.	T	C	.	.	MAF_USDA=9.016
NC_035092.1	6027429	.	G	A	.	.	MAF_USDA=37.5
NC_035092.1	6028120	.	G	A	.	.	MAF_USDA=5.738
NC_035092.1	6028231	.	A	T	.	.	MAF_USDA=1.639
NC_035092.1	6028340	.	A	C	.	.	MAF_USDA=9.016
NC_035092.1	6028349	.	A	C	.	.	MAF_USDA=27.647
NC_035092.1	6028391	.	T	A	.	.	MAF_USDA=3.279
NC_035092.1	6028430	.	A	G	.	.	MAF_INRAE=10.759;MAF_USDA=5.294
NC_035092.1	6028486	.	G	T	.	.	MAF_USDA=2.459
NC_035092.1	6028492	.	C	G	.	.	MAF_USDA=1.639
NC_035092.1	6028539	.	G	T	.	.	MAF_USDA=13.115
NC_035092.1	6028547	.	G	A	.	.	MAF_INRAE=10.759;MAF_USDA=14.706
NC_035092.1	6028564	.	T	A	.	.	MAF_USDA=9.836
NC_035092.1	6028589	.	G	A	.	.	MAF_INRAE=10.833
NC_035092.1	6028629	.	A	G	.	.	MAF_USDA=9.016
NC_035092.1	6028630	.	C	T	.	.	MAF_INRAE=8.228;MAF_USDA=8.197
NC_035092.1	6028634	.	A	T	.	.	MAF_INRAE=10.127;MAF_USDA=12.353
NC_035092.1	6028664	.	A	C	.	.	MAF_USDA=39.583
NC_035092.1	6028695	.	A	C	.	.	MAF_USDA=1.205
NC_035092.1	6029075	.	G	C	.	.	MAF_USDA=14.583
NC_035092.1	6029105	.	A	G	.	.	MAF_USDA=14.583
NC_035092.1	6029147	.	G	T	.	.	MAF_USDA=6.897
NC_035092.1	6029148	.	T	A	.	.	MAF_USDA=6.897
NC_035092.1	6031216	.	G	A	.	.	MAF_USDA=6.034
NC_035092.1	6031264	.	T	G	.	.	MAF_INRAE=15.833
NC_035092.1	6031283	.	G	T	.	.	MAF_INRAE=5.263;MAF_USDA=29.167
NC_035092.1	6031459	.	G	A	.	.	MAF_INRAE=5.263
NC_035092.1	6031519	.	C	T	.	.	MAF_USDA=4.918
NC_035092.1	6031539	.	A	C	.	.	MAF_USDA=2.459
NC_035092.1	6031561	.	G	T	.	.	MAF_USDA=14.583
NC_035092.1	6031601	.	G	A	.	.	MAF_INRAE=44.304;MAF_USDA=15.882
NC_035092.1	6031622	.	A	G	.	.	MAF_USDA=2.459
NC_035092.1	6031625	.	G	T	.	.	MAF_USDA=10.656
NC_035092.1	6031669	.	C	A	.	.	MAF_USDA=1.639
NC_035092.1	6031706	.	T	A	.	.	MAF_USDA=10.656
NC_035092.1	6031711	.	G	T	.	.	MAF_USDA=2.459
NC_035092.1	6031796	.	G	A	.	.	MAF_USDA=12.295
NC_035092.1	6031798	.	C	T	.	.	MAF_INRAE=8.228;MAF_USDA=31.176
NC_035092.1	6031802	.	T	A	.	.	MAF_INRAE=7.5;MAF_USDA=31.176
NC_035092.1	6031845	.	G	T	.	.	MAF_USDA=5.738
NC_035092.1	6031857	.	T	C	.	.	MAF_USDA=9.016
NC_035092.1	6031915	.	G	A	.	.	MAF_INRAE=27.848;MAF_USDA=11.176
NC_035092.1	6032018	.	C	T	.	.	MAF_USDA=45.238
NC_035092.1	6032110	.	T	C	.	.	MAF_USDA=5.738
NC_035092.1	6032122	.	G	A	.	.	MAF_USDA=1.639
NC_035092.1	6032176	.	C	G	.	.	MAF_USDA=2.459
NC_035092.1	6032207	.	G	A	.	.	MAF_USDA=4.918
NC_035092.1	6032220	.	A	C	.	.	MAF_INRAE=8.228
NC_035092.1	6032225	.	G	T	.	.	MAF_USDA=3.279
NC_035092.1	6032230	.	C	G	.	.	MAF_USDA=4.918
NC_035092.1	6032257	.	T	C	.	.	MAF_USDA=4.098
NC_035092.1	6032309	.	A	C	.	.	MAF_INRAE=10.526;MAF_USDA=21.765
NC_035092.1	6032314	.	C	T	.	.	MAF_USDA=4.918
NC_035092.1	6032348	.	A	G	.	.	MAF_INRAE=10.526
NC_035092.1	6032356	.	C	A	.	.	MAF_USDA=2.459
NC_035092.1	6032357	.	G	T	.	.	MAF_USDA=2.459
NC_035092.1	6032432	.	C	T	.	.	MAF_USDA=2.459
NC_035092.1	6032462	.	T	A	.	.	MAF_INRAE=15.833;MAF_USDA=6.557
NC_035092.1	6032476	.	G	A	.	.	MAF_USDA=6.557
NC_035092.1	6032477	.	T	C	.	.	MAF_USDA=1.639
NC_035092.1	6032556	.	A	G	.	.	MAF_INRAE=3.797;MAF_USDA=6.471
NC_035092.1	6032590	.	G	T	.	.	MAF_USDA=10.656
NC_035092.1	6032632	.	T	G	.	.	MAF_USDA=9.836
NC_035092.1	6032717	.	T	G	.	.	MAF_USDA=1.639
NC_035092.1	6032719	.	C	T	.	.	MAF_USDA=1.639
NC_035092.1	6032721	.	G	T	.	.	MAF_USDA=1.639
NC_035092.1	6032723	.	C	T	.	.	MAF_USDA=2.459
NC_035092.1	6032734	.	T	A	.	.	MAF_USDA=2.459
NC_035092.1	6032790	.	A	T	.	.	MAF_INRAE=32.911;MAF_USDA=5.294
NC_035092.1	6032804	.	G	C	.	.	MAF_USDA=3.279
NC_035092.1	6032839	.	C	G	.	.	MAF_USDA=9.016
NC_035092.1	6032843	.	T	C	.	.	MAF_INRAE=5.263;MAF_USDA=1.639
NC_035092.1	6032845	.	T	G	.	.	MAF_USDA=1.639
NC_035092.1	6032943	.	C	A	.	.	MAF_USDA=2.5
NC_035092.1	6032959	.	G	C	.	.	MAF_USDA=1.667
NC_035092.1	6032966	.	T	A	.	.	MAF_INRAE=4.43
NC_035092.1	6033005	.	T	C	.	.	MAF_USDA=1.639
NC_035092.1	6033018	.	T	C	.	.	MAF_INRAE=5.263;MAF_USDA=1.639
NC_035092.1	6033030	.	T	G	.	.	MAF_INRAE=48.734;MAF_USDA=32.353
NC_035092.1	6033107	.	A	G	.	.	MAF_USDA=1.639
NC_035092.1	6033234	.	A	T	.	.	MAF_USDA=1.639
NC_035092.1	6033317	.	G	C	.	.	MAF_INRAE=43.038;MAF_USDA=44.706
NC_035092.1	6033333	.	T	C	.	.	MAF_USDA=5.738
NC_035092.1	6033361	.	G	A	.	.	MAF_USDA=1.639
NC_035092.1	6033380	.	G	A	.	.	MAF_USDA=3.279
NC_035092.1	6033442	.	A	T	.	.	MAF_USDA=4.918
NC_035092.1	6033499	.	C	G	.	.	MAF_USDA=9.167
NC_035092.1	6033500	.	C	T	.	.	MAF_USDA=22.024
NC_035092.1	6033600	.	C	T	.	.	MAF_USDA=4.167
NC_035092.1	6033629	.	G	T	.	.	MAF_USDA=3.39
NC_035092.1	6034180	.	C	T	.	.	MAF_USDA=10.417
NC_035092.1	6034204	.	A	G	.	.	MAF_USDA=2.083
NC_035092.1	6034280	.	G	A	.	.	MAF_USDA=14.118
NC_035092.1	6034373	.	T	C	.	.	MAF_INRAE=26.316;MAF_USDA=45.294
NC_035092.1	6034387	.	A	C	.	.	MAF_USDA=48.193
NC_035092.1	6034425	.	T	C	.	.	MAF_USDA=31.928
NC_035092.1	6034429	.	C	A	.	.	MAF_USDA=11.667
NC_035092.1	6034438	.	T	C	.	.	MAF_USDA=33.333
NC_035092.1	6034444	.	C	A	.	.	MAF_INRAE=15.789;MAF_USDA=36.31
NC_035092.1	6034465	.	T	C	.	.	MAF_INRAE=26.316;MAF_USDA=32.353
NC_035092.1	6034473	.	C	T	.	.	MAF_USDA=1.176
NC_035092.1	6034496	.	C	A	.	.	MAF_USDA=12.5
NC_035092.1	6034517	.	C	T	.	.	MAF_USDA=27.049
NC_035092.1	6034521	.	T	A	.	.	MAF_USDA=3.279
NC_035092.1	6034536	.	T	A	.	.	MAF_USDA=1.639
NC_035092.1	6034620	.	T	C	.	.	MAF_INRAE=39.873;MAF_USDA=34.706
NC_035092.1	6034621	.	C	A	.	.	MAF_INRAE=40.833;MAF_USDA=34.118
NC_035092.1	6034691	.	C	T	.	.	MAF_INRAE=14.167;MAF_USDA=3.279
NC_035092.1	6034692	.	C	G	.	.	MAF_INRAE=18.987;MAF_USDA=27.869
NC_035092.1	6034730	.	C	T	.	.	MAF_INRAE=19.167;MAF_USDA=9.167
NC_035092.1	6034799	.	G	T	.	.	MAF_USDA=6.557
NC_035092.1	6034813	.	G	A	.	.	MAF_USDA=2.459
NC_035092.1	6034868	.	G	A	.	.	MAF_USDA=3.279
NC_035092.1	6034950	.	T	C	.	.	MAF_INRAE=48.101;MAF_USDA=25.294
NC_035092.1	6034971	.	T	A	.	.	MAF_USDA=1.639
NC_035092.1	6035040	.	T	C	.	.	MAF_INRAE=15.823;MAF_USDA=7.647
NC_035092.1	6035054	.	T	A	.	.	MAF_INRAE=15.833;MAF_USDA=4.918
NC_035092.1	6035056	.	C	A	.	.	MAF_USDA=1.639
NC_035092.1	6035061	.	G	T	.	.	MAF_INRAE=36.076;MAF_USDA=39.412
NC_035092.1	6035091	.	C	T	.	.	MAF_USDA=3.279
NC_035092.1	6035096	.	A	C	.	.	MAF_INRAE=48.101;MAF_USDA=26.471
NC_035092.1	6035118	.	T	C	.	.	MAF_USDA=1.639
NC_035092.1	6035137	.	CG	CA	.	.	MAF_USDA=16.667
NC_035092.1	6035150	.	A	T	.	.	MAF_USDA=3.279
NC_035092.1	6035159	.	G	T	.	.	MAF_INRAE=31.013;MAF_USDA=30.0
NC_035092.1	6035164	.	G	A	.	.	MAF_INRAE=31.013;MAF_USDA=30.0
NC_035092.1	6035197	.	T	C	.	.	MAF_INRAE=31.013;MAF_USDA=29.412
NC_035092.1	6035225	.	T	G	.	.	MAF_INRAE=31.013;MAF_USDA=28.824
NC_035092.1	6035226	.	C	T	.	.	MAF_INRAE=37.5;MAF_USDA=28.824
NC_035092.1	6035230	.	G	A	.	.	MAF_INRAE=37.5;MAF_USDA=28.824
NC_035092.1	6035234	.	G	C	.	.	MAF_INRAE=37.5;MAF_USDA=28.824
NC_035092.1	6035304	.	C	T	.	.	MAF_INRAE=15.823;MAF_USDA=8.235
NC_035092.1	6035312	.	C	T	.	.	MAF_INRAE=15.833;MAF_USDA=4.918
NC_035092.1	6035320	.	A	C	.	.	MAF_USDA=1.639
NC_035092.1	6035341	.	C	G	.	.	MAF_USDA=1.639
NC_035092.1	6035377	.	C	T	.	.	MAF_INRAE=10.526;MAF_USDA=14.583
NC_035092.1	6035452	.	A	C	.	.	MAF_USDA=2.459
NC_035092.1	6035460	.	A	G	.	.	MAF_INRAE=46.203;MAF_USDA=17.647
NC_035092.1	6035530	.	T	C	.	.	MAF_USDA=2.459
NC_035092.1	6035535	.	T	A	.	.	MAF_INRAE=16.456;MAF_USDA=29.412
NC_035092.1	6035538	.	G	A	.	.	MAF_USDA=27.647
NC_035092.1	6035569	.	C	T	.	.	MAF_INRAE=1.667
NC_035092.1	6035645	.	T	A	.	.	MAF_INRAE=15.789;MAF_USDA=24.118
NC_035092.1	6035708	.	T	G	.	.	MAF_INRAE=15.823;MAF_USDA=12.353
NC_035092.1	6035714	.	C	A	.	.	MAF_INRAE=25.833;MAF_USDA=17.647
NC_035092.1	6035728	.	C	T	.	.	MAF_INRAE=15.823;MAF_USDA=12.941
NC_035092.1	6035735	.	T	C	.	.	MAF_INRAE=3.333;MAF_USDA=4.118
NC_035092.1	6035817	.	T	C	.	.	MAF_INRAE=15.833;MAF_USDA=1.639
NC_035092.1	6035833	.	A	G	.	.	MAF_INRAE=13.291;MAF_USDA=10.0
NC_035092.1	6035863	.	A	G	.	.	MAF_USDA=1.639
NC_035092.1	6035890	.	C	T	.	.	MAF_USDA=11.475
NC_035092.1	6035892	.	C	T	.	.	MAF_INRAE=10.526;MAF_USDA=4.706
NC_035092.1	6035917	.	A	G	.	.	MAF_USDA=1.639
NC_035092.1	6035942	.	A	T	.	.	MAF_USDA=16.667
NC_035092.1	6035952	.	A	C	.	.	MAF_USDA=12.5
NC_035092.1	6035969	.	A	T	.	.	MAF_INRAE=44.167
NC_035092.1	6035991	.	T	G	.	.	MAF_USDA=3.279
NC_035092.1	6035996	.	T	A	.	.	MAF_INRAE=5.263;MAF_USDA=3.279
NC_035092.1	6035999	.	G	A	.	.	MAF_INRAE=16.667
NC_035092.1	6036043	.	T	A	.	.	MAF_INRAE=15.0
NC_035092.1	6036046	.	T	C	.	.	MAF_INRAE=15.0
NC_035092.1	6036048	.	G	A	.	.	MAF_INRAE=15.0
NC_035092.1	6036058	.	T	G	.	.	MAF_INRAE=15.0
NC_035092.1	6036074	.	C	T	.	.	MAF_INRAE=13.924;MAF_USDA=7.647
NC_035092.1	6036078	.	T	A	.	.	MAF_USDA=2.459
NC_035092.1	6036114	.	T	C	.	.	MAF_INRAE=5.263;MAF_USDA=2.459
NC_035092.1	6036127	.	A	T	.	.	MAF_USDA=3.279
NC_035092.1	6036185	.	G	T	.	.	MAF_INRAE=15.823;MAF_USDA=8.235
NC_035092.1	6036341	.	G	A	.	.	MAF_USDA=2.459
NC_035092.1	6036349	.	G	A	.	.	MAF_INRAE=45.57;MAF_USDA=32.353
NC_035092.1	6036403	.	C	A	.	.	MAF_USDA=1.639
NC_035092.1	6036447	.	C	T	.	.	MAF_INRAE=13.291;MAF_USDA=22.131
NC_035092.1	6036609	.	T	C	.	.	MAF_USDA=12.5
NC_035092.1	6036724	.	A	G	.	.	MAF_INRAE=15.823;MAF_USDA=8.333
NC_035092.1	6036729	.	G	T	.	.	MAF_INRAE=18.987;MAF_USDA=15.476
NC_035092.1	6036761	.	G	A	.	.	MAF_USDA=1.667
NC_035092.1	6036763	.	A	G	.	.	MAF_USDA=2.5
NC_035092.1	6036882	.	A	T	.	.	MAF_INRAE=10.526;MAF_USDA=4.762
NC_035092.1	6036890	.	C	A	.	.	MAF_INRAE=3.333;MAF_USDA=6.548
NC_035092.1	6036892	.	C	G	.	.	MAF_INRAE=10.526;MAF_USDA=4.762
NC_035092.1	6037105	.	A	T	.	.	MAF_INRAE=6.329;MAF_USDA=1.667
NC_035092.1	6037175	.	G	A	.	.	MAF_USDA=1.639
NC_035092.1	6037207	.	C	G	.	.	MAF_INRAE=41.139;MAF_USDA=35.882
NC_035092.1	6037211	.	T	C	.	.	MAF_INRAE=41.772;MAF_USDA=35.294
NC_035092.1	6037234	.	A	T	.	.	MAF_INRAE=10.526;MAF_USDA=12.5
NC_035092.1	6037245	.	A	T	.	.	MAF_INRAE=39.241;MAF_USDA=16.471
NC_035092.1	6037277	.	A	C	.	.	MAF_USDA=1.639
NC_035092.1	6037355	.	C	A	.	.	MAF_INRAE=48.101;MAF_USDA=44.643
NC_035092.1	6037387	.	C	T	.	.	MAF_INRAE=3.333;MAF_USDA=7.059
NC_035092.1	6037403	.	T	C	.	.	MAF_USDA=1.639
NC_035092.1	6037421	.	G	T	.	.	MAF_INRAE=18.987;MAF_USDA=12.941
NC_035092.1	6037488	.	C	T	.	.	MAF_USDA=1.176
NC_035092.1	6037511	.	C	A	.	.	MAF_USDA=7.377
NC_035092.1	6037547	.	A	G	.	.	MAF_INRAE=5.263
NC_035092.1	6037550	.	G	A	.	.	MAF_INRAE=21.519;MAF_USDA=25.882
NC_035092.1	6037591	.	A	G	.	.	MAF_INRAE=15.789;MAF_USDA=20.482
NC_035092.1	6037606	.	C	A	.	.	MAF_INRAE=18.333;MAF_USDA=4.167
NC_035092.1	6037632	.	C	A	.	.	MAF_INRAE=15.789;MAF_USDA=20.238
NC_035092.1	6037644	.	T	C	.	.	MAF_USDA=15.0
NC_035092.1	6037853	.	A	G	.	.	MAF_USDA=5.085
NC_035092.1	6037881	.	G	T	.	.	MAF_USDA=13.559
NC_035092.1	6038291	.	A	G	.	.	MAF_USDA=12.069
NC_035092.1	6038397	.	A	C	.	.	MAF_USDA=16.667
NC_035092.1	6038468	.	C	T	.	.	MAF_INRAE=5.263;MAF_USDA=1.639
NC_035092.1	6038535	.	C	G	.	.	MAF_USDA=12.5
NC_035092.1	6040125	.	C	T	.	.	MAF_INRAE=10.526;MAF_USDA=27.083
NC_035092.1	6040266	.	C	G	.	.	MAF_INRAE=5.263
NC_035092.1	6040345	.	G	T	.	.	MAF_INRAE=5.263
NC_035092.1	6040365	.	T	C	.	.	MAF_INRAE=5.263
NC_035092.1	6040439	.	T	C	.	.	MAF_USDA=18.75
NC_035092.1	6040472	.	C	G	.	.	MAF_INRAE=5.263;MAF_USDA=4.167
NC_035092.1	6040477	.	G	A	.	.	MAF_USDA=4.167
NC_035092.1	6041111	.	C	T	.	.	MAF_INRAE=5.263
NC_035092.1	6041301	.	C	T	.	.	MAF_USDA=43.75
NC_035092.1	6041325	.	T	G	.	.	MAF_USDA=25.0
NC_035092.1	6041405	.	C	T	.	.	MAF_INRAE=10.526;MAF_USDA=14.583
NC_035092.1	6041482	.	A	G	.	.	MAF_INRAE=15.789;MAF_USDA=12.5
NC_035092.1	6041617	.	G	T	.	.	MAF_INRAE=10.526;MAF_USDA=12.5
NC_035092.1	6041677	.	G	A	.	.	MAF_INRAE=5.263
NC_035092.1	6041867	.	T	A	.	.	MAF_USDA=12.5
NC_035092.1	6042736	.	TAACAT	TAACAG	.	.	MAF_USDA=12.5
NC_035092.1	6042784	.	A	G	.	.	MAF_USDA=12.5
NC_035092.1	6042785	.	T	A	.	.	MAF_USDA=12.5
NC_035092.1	6042788	.	T	A	.	.	MAF_USDA=12.5
NC_035092.1	6042789	.	C	T	.	.	MAF_USDA=12.5
NC_035092.1	6042792	.	T	G	.	.	MAF_USDA=12.5
NC_035092.1	6042801	.	T	G	.	.	MAF_USDA=3.279
NC_035092.1	6042807	.	A	G	.	.	MAF_USDA=17.213
NC_035092.1	6042808	.	A	G	.	.	MAF_USDA=14.754
NC_035092.1	6042845	.	C	A	.	.	MAF_USDA=12.295
NC_035092.1	6042866	.	C	T	.	.	MAF_INRAE=10.526;MAF_USDA=11.475
NC_035092.1	6042867	.	G	A	.	.	MAF_USDA=18.033
NC_035092.1	6042879	.	A	G	.	.	MAF_INRAE=47.368;MAF_USDA=21.765
NC_035092.1	6042890	.	T	C	.	.	MAF_INRAE=36.842;MAF_USDA=43.75
NC_035092.1	6042907	.	T	C	.	.	MAF_USDA=13.333
NC_035092.1	6042918	.	G	A	.	.	MAF_USDA=29.167
NC_035092.1	6042919	.	T	A	.	.	MAF_USDA=29.167
NC_035092.1	6042927	.	G	T	.	.	MAF_INRAE=36.842;MAF_USDA=32.941
NC_035092.1	6042991	.	T	C	.	.	MAF_INRAE=17.5;MAF_USDA=15.574
NC_035092.1	6043058	.	G	A	.	.	MAF_INRAE=17.5;MAF_USDA=12.295
NC_035092.1	6043078	.	T	G	.	.	MAF_USDA=3.279
NC_035092.1	6043085	.	A	G	.	.	MAF_INRAE=17.5;MAF_USDA=12.295
NC_035092.1	6043126	.	T	C	.	.	MAF_INRAE=29.114;MAF_USDA=44.706
NC_035092.1	6043139	.	C	T	.	.	MAF_INRAE=29.114;MAF_USDA=46.471
NC_035092.1	6043154	.	T	A	.	.	MAF_INRAE=5.263;MAF_USDA=1.639
NC_035092.1	6043161	.	C	T	.	.	MAF_INRAE=48.333
NC_035092.1	6043166	.	A	T	.	.	MAF_INRAE=32.278
NC_035092.1	6043178	.	C	T	.	.	MAF_INRAE=10.127;MAF_USDA=29.167
NC_035092.1	6043190	.	A	T	.	.	MAF_INRAE=22.152;MAF_USDA=40.588
NC_035092.1	6043196	.	T	C	.	.	MAF_USDA=1.639
NC_035092.1	6043205	.	T	C	.	.	MAF_INRAE=15.833;MAF_USDA=13.115
NC_035092.1	6043231	.	A	C	.	.	MAF_INRAE=43.671;MAF_USDA=16.667
NC_035092.1	6043259	.	C	G	.	.	MAF_INRAE=5.263;MAF_USDA=2.459
NC_035092.1	6043260	.	A	C	.	.	MAF_USDA=2.459
NC_035092.1	6043264	.	T	G	.	.	MAF_USDA=2.459
NC_035092.1	6043265	.	C	A	.	.	MAF_INRAE=5.263
NC_035092.1	6043291	.	T	C	.	.	MAF_INRAE=41.139;MAF_USDA=18.824
NC_035092.1	6043311	.	T	G	.	.	MAF_INRAE=30.38;MAF_USDA=45.882
NC_035092.1	6043313	.	C	G	.	.	MAF_USDA=3.279
NC_035092.1	6043349	.	G	A	.	.	MAF_USDA=5.738
NC_035092.1	6043360	.	A	G	.	.	MAF_INRAE=20.253;MAF_USDA=31.967
NC_035092.1	6043467	.	C	T	.	.	MAF_INRAE=44.304;MAF_USDA=37.059
NC_035092.1	6043510	.	C	G	.	.	MAF_INRAE=10.127;MAF_USDA=36.471
NC_035092.1	6043538	.	G	A	.	.	MAF_INRAE=10.127;MAF_USDA=33.529
NC_035092.1	6043595	.	G	A	.	.	MAF_USDA=3.333
NC_035092.1	6043596	.	T	C	.	.	MAF_USDA=3.333
NC_035092.1	6043740	.	C	G	.	.	MAF_USDA=2.083
NC_035092.1	6043768	.	G	C	.	.	MAF_INRAE=16.667
NC_035092.1	6043772	.	C	G	.	.	MAF_INRAE=16.667
NC_035092.1	6043781	.	G	C	.	.	MAF_INRAE=16.667
NC_035092.1	6043832	.	A	C	.	.	MAF_INRAE=22.785;MAF_USDA=42.941
NC_035092.1	6043835	.	A	G	.	.	MAF_USDA=3.279
NC_035092.1	6043842	.	A	C	.	.	MAF_USDA=8.197
NC_035092.1	6043860	.	T	A	.	.	MAF_INRAE=6.962
NC_035092.1	6043863	.	C	T	.	.	MAF_INRAE=5.833
NC_035092.1	6043870	.	G	C	.	.	MAF_INRAE=5.263;MAF_USDA=1.639
NC_035092.1	6043948	.	G	A	.	.	MAF_USDA=16.667
NC_035092.1	6044042	.	C	A	.	.	MAF_INRAE=3.333
NC_035092.1	6044233	.	A	G	.	.	MAF_USDA=15.294
NC_035092.1	6044255	.	T	G	.	.	MAF_USDA=4.237
NC_035092.1	6044289	.	C	T	.	.	MAF_INRAE=15.833;MAF_USDA=7.377
NC_035092.1	6044326	.	C	G	.	.	MAF_USDA=5.738
NC_035092.1	6044384	.	G	T	.	.	MAF_INRAE=15.789;MAF_USDA=10.0
NC_035092.1	6044434	.	G	T	.	.	MAF_USDA=3.279
NC_035092.1	6044452	.	T	C	.	.	MAF_USDA=4.098
NC_035092.1	6044460	.	G	A	.	.	MAF_INRAE=15.19;MAF_USDA=17.059
NC_035092.1	6044503	.	G	A	.	.	MAF_USDA=3.279
NC_035092.1	6044507	.	C	T	.	.	MAF_USDA=3.279
NC_035092.1	6044524	.	T	A	.	.	MAF_USDA=3.279
NC_035092.1	6044635	.	C	T	.	.	MAF_INRAE=15.19;MAF_USDA=17.059
NC_035092.1	6044665	.	T	C	.	.	MAF_USDA=1.639
NC_035092.1	6044732	.	C	T	.	.	MAF_USDA=1.639
NC_035092.1	6044806	.	C	G	.	.	MAF_USDA=4.918
NC_035092.1	6044824	.	A	C	.	.	MAF_USDA=3.279
NC_035092.1	6044844	.	C	A	.	.	MAF_USDA=3.279
NC_035092.1	6044959	.	A	G	.	.	MAF_INRAE=15.833;MAF_USDA=10.656
NC_035092.1	6045013	.	G	C	.	.	MAF_INRAE=15.833;MAF_USDA=10.656
NC_035092.1	6045035	.	A	G	.	.	MAF_USDA=2.459
NC_035092.1	6045054	.	C	T	.	.	MAF_INRAE=15.833;MAF_USDA=9.836
NC_035092.1	6045108	.	G	A	.	.	MAF_USDA=9.016
NC_035092.1	6045110	.	G	C	.	.	MAF_INRAE=27.848;MAF_USDA=22.353
NC_035092.1	6045126	.	T	G	.	.	MAF_USDA=2.459
NC_035092.1	6045143	.	G	A	.	.	MAF_USDA=1.639
NC_035092.1	6045240	.	A	T	.	.	MAF_INRAE=41.139;MAF_USDA=25.294
NC_035092.1	6045244	.	T	C	.	.	MAF_INRAE=43.038;MAF_USDA=16.667
NC_035092.1	6045247	.	T	C	.	.	MAF_USDA=8.235
NC_035092.1	6045248	.	T	G	.	.	MAF_INRAE=6.667;MAF_USDA=27.059
NC_035092.1	6045287	.	C	T	.	.	MAF_INRAE=15.19;MAF_USDA=14.706
NC_035092.1	6045317	.	T	G	.	.	MAF_INRAE=15.19;MAF_USDA=19.412
NC_035092.1	6045339	.	A	C	.	.	MAF_INRAE=15.19;MAF_USDA=17.647
NC_035092.1	6045344	.	T	G	.	.	MAF_INRAE=15.19;MAF_USDA=17.647
NC_035092.1	6045351	.	T	G	.	.	MAF_INRAE=5.263;MAF_USDA=1.639
NC_035092.1	6045360	.	T	C	.	.	MAF_INRAE=24.684;MAF_USDA=48.235
NC_035092.1	6045367	.	T	C	.	.	MAF_INRAE=6.962;MAF_USDA=3.279
NC_035092.1	6045431	.	A	T	.	.	MAF_USDA=19.672
NC_035092.1	6045439	.	C	T	.	.	MAF_USDA=2.459
NC_035092.1	6045475	.	T	C	.	.	MAF_USDA=3.333
NC_035092.1	6045480	.	C	T	.	.	MAF_INRAE=15.0
NC_035092.1	6045497	.	A	G	.	.	MAF_USDA=1.667
NC_035092.1	6045522	.	G	T	.	.	MAF_USDA=3.333
NC_035092.1	6045574	.	G	T	.	.	MAF_INRAE=15.833;MAF_USDA=2.5
NC_035092.1	6045601	.	A	G	.	.	MAF_USDA=3.279
NC_035092.1	6045603	.	G	A	.	.	MAF_USDA=4.098
NC_035092.1	6045612	.	T	C	.	.	MAF_INRAE=10.833;MAF_USDA=12.941
NC_035092.1	6045753	.	A	G	.	.	MAF_INRAE=15.789;MAF_USDA=29.412
NC_035092.1	6045788	.	G	C	.	.	MAF_INRAE=20.253;MAF_USDA=22.131
NC_035092.1	6045856	.	C	T	.	.	MAF_USDA=3.333
NC_035092.1	6045935	.	C	A	.	.	MAF_INRAE=5.263;MAF_USDA=10.656
NC_035092.1	6045999	.	T	C,A	.	.	MAF_INRAE=10.526
NC_035092.1	6046022	.	C	T	.	.	MAF_USDA=4.918
NC_035092.1	6046036	.	A	T	.	.	MAF_USDA=3.279
NC_035092.1	6046048	.	G	T	.	.	MAF_USDA=1.639
NC_035092.1	6046070	.	C	T	.	.	MAF_INRAE=10.526;MAF_USDA=5.294
NC_035092.1	6046071	.	G	A	.	.	MAF_USDA=4.918
NC_035092.1	6046085	.	A	C	.	.	MAF_INRAE=14.557;MAF_USDA=16.393
NC_035092.1	6046087	.	A	C	.	.	MAF_INRAE=15.789;MAF_USDA=20.0
NC_035092.1	6046308	.	G	A	.	.	MAF_INRAE=15.789;MAF_USDA=10.588
NC_035092.1	6046322	.	A	C	.	.	MAF_INRAE=4.43;MAF_USDA=1.639
NC_035092.1	6046330	.	C	T	.	.	MAF_USDA=1.639
NC_035092.1	6046528	.	T	A	.	.	MAF_INRAE=4.43
NC_035092.1	6046627	.	G	A	.	.	MAF_INRAE=19.62;MAF_USDA=9.836
NC_035092.1	6046781	.	G	T	.	.	MAF_INRAE=10.833;MAF_USDA=13.529
NC_035092.1	6046824	.	T	A	.	.	MAF_USDA=9.016
NC_035092.1	6046835	.	T	A	.	.	MAF_INRAE=41.139;MAF_USDA=18.824
NC_035092.1	6046881	.	A	T	.	.	MAF_INRAE=19.62
NC_035092.1	6046922	.	C	T	.	.	MAF_USDA=2.459
NC_035092.1	6046951	.	T	C	.	.	MAF_INRAE=17.5;MAF_USDA=22.131
NC_035092.1	6046956	.	T	C	.	.	MAF_INRAE=41.139;MAF_USDA=31.176
NC_035092.1	6046967	.	T	A	.	.	MAF_INRAE=41.139;MAF_USDA=18.824
NC_035092.1	6046988	.	C	T	.	.	MAF_USDA=3.279
NC_035092.1	6046990	.	G	T	.	.	MAF_INRAE=41.772;MAF_USDA=31.176
NC_035092.1	6047004	.	C	T	.	.	MAF_USDA=6.557
NC_035092.1	6047045	.	C	T	.	.	MAF_INRAE=17.5;MAF_USDA=4.098
NC_035092.1	6047113	.	C	G	.	.	MAF_INRAE=32.911;MAF_USDA=5.294
NC_035092.1	6047166	.	T	G	.	.	MAF_INRAE=17.089;MAF_USDA=18.824
NC_035092.1	6047296	.	G	A	.	.	MAF_INRAE=16.456;MAF_USDA=18.235
NC_035092.1	6047320	.	G	T	.	.	MAF_USDA=4.098
NC_035092.1	6047339	.	G	A	.	.	MAF_USDA=4.918
NC_035092.1	6047406	.	A	T	.	.	MAF_INRAE=4.43
NC_035092.1	6047430	.	A	G	.	.	MAF_INRAE=20.886;MAF_USDA=10.0
NC_035092.1	6047466	.	C	A	.	.	MAF_INRAE=47.468;MAF_USDA=17.647
NC_035092.1	6047563	.	T	A	.	.	MAF_INRAE=29.747;MAF_USDA=13.529
NC_035092.1	6047564	.	G	T	.	.	MAF_INRAE=35.833;MAF_USDA=12.5
NC_035092.1	6047585	.	T	A	.	.	MAF_INRAE=29.747;MAF_USDA=12.941
NC_035092.1	6047589	.	G	A	.	.	MAF_USDA=1.639
NC_035092.1	6047592	.	A	G	.	.	MAF_USDA=1.639
NC_035092.1	6047603	.	T	C	.	.	MAF_USDA=1.639
NC_035092.1	6047678	.	G	A	.	.	MAF_USDA=4.098
NC_035092.1	6047698	.	A	T	.	.	MAF_USDA=2.459
NC_035092.1	6047729	.	C	A	.	.	MAF_INRAE=26.582;MAF_USDA=30.0
NC_035092.1	6047742	.	T	C	.	.	MAF_INRAE=47.468;MAF_USDA=22.353
NC_035092.1	6047878	.	T	G	.	.	MAF_USDA=13.115
NC_035092.1	6047879	.	T	A	.	.	MAF_INRAE=13.333;MAF_USDA=35.294
NC_035092.1	6047882	.	T	G	.	.	MAF_INRAE=12.5;MAF_USDA=34.706
NC_035092.1	6047883	.	G	T	.	.	MAF_INRAE=12.5;MAF_USDA=35.294
NC_035092.1	6047965	.	A	T	.	.	MAF_USDA=1.639
NC_035092.1	6047967	.	A	G	.	.	MAF_INRAE=6.329;MAF_USDA=2.459
NC_035092.1	6047980	.	G	T	.	.	MAF_INRAE=4.167;MAF_USDA=2.459
NC_035092.1	6047998	.	A	C	.	.	MAF_INRAE=4.167;MAF_USDA=2.459
NC_035092.1	6048041	.	A	C	.	.	MAF_INRAE=14.557;MAF_USDA=12.353
NC_035092.1	6048061	.	T	G	.	.	MAF_USDA=2.459
NC_035092.1	6048063	.	A	C	.	.	MAF_USDA=3.279
NC_035092.1	6048064	.	C	A	.	.	MAF_USDA=3.279
NC_035092.1	6048071	.	G	T	.	.	MAF_USDA=2.459
NC_035092.1	6048103	.	C	T	.	.	MAF_USDA=8.197
NC_035092.1	6048178	.	G	A	.	.	MAF_INRAE=32.278;MAF_USDA=40.588
NC_035092.1	6048183	.	G	T	.	.	MAF_INRAE=6.329;MAF_USDA=2.459
NC_035092.1	6048214	.	C	A	.	.	MAF_INRAE=31.013;MAF_USDA=12.5
NC_035092.1	6048216	.	C	T	.	.	MAF_INRAE=30.833;MAF_USDA=12.5
NC_035092.1	6048225	.	T	G	.	.	MAF_INRAE=10.759
NC_035092.1	6048226	.	G	T	.	.	MAF_INRAE=30.833;MAF_USDA=12.5
NC_035092.1	6048233	.	C	A	.	.	MAF_INRAE=31.013;MAF_USDA=12.5
NC_035092.1	6048236	.	C	T	.	.	MAF_INRAE=30.833;MAF_USDA=12.5
NC_035092.1	6048238	.	T	A	.	.	MAF_INRAE=30.833;MAF_USDA=12.5
NC_035092.1	6048242	.	C	T	.	.	MAF_INRAE=30.833;MAF_USDA=12.5
NC_035092.1	6048263	.	G	A	.	.	MAF_INRAE=18.354;MAF_USDA=16.471
NC_035092.1	6048295	.	G	A	.	.	MAF_USDA=2.459
NC_035092.1	6048382	.	C	T	.	.	MAF_USDA=4.918
NC_035092.1	6048386	.	A	G	.	.	MAF_INRAE=10.759;MAF_USDA=8.824
NC_035092.1	6048406	.	T	A	.	.	MAF_INRAE=10.759;MAF_USDA=8.235
NC_035092.1	6048408	.	G	A	.	.	MAF_USDA=5.738
NC_035092.1	6048414	.	C	T	.	.	MAF_INRAE=14.167
NC_035092.1	6048451	.	G	C	.	.	MAF_INRAE=14.167;MAF_USDA=6.557
NC_035092.1	6048452	.	C	T	.	.	MAF_INRAE=10.759;MAF_USDA=8.235
NC_035092.1	6048466	.	G	A	.	.	MAF_INRAE=3.797;MAF_USDA=5.294
NC_035092.1	6048472	.	C	T	.	.	MAF_USDA=1.639
NC_035092.1	6048524	.	C	T	.	.	MAF_INRAE=3.333;MAF_USDA=2.459
NC_035092.1	6048557	.	T	C	.	.	MAF_INRAE=10.759;MAF_USDA=7.647
NC_035092.1	6048576	.	C	T	.	.	MAF_INRAE=10.759;MAF_USDA=8.235
NC_035092.1	6048594	.	C	G	.	.	MAF_USDA=2.459
NC_035092.1	6048622	.	T	C	.	.	MAF_INRAE=10.127;MAF_USDA=8.235
NC_035092.1	6048623	.	G	A	.	.	MAF_USDA=12.5
NC_035092.1	6048711	.	G	A	.	.	MAF_INRAE=14.167
NC_035092.1	6048724	.	A	G	.	.	MAF_INRAE=14.167;MAF_USDA=10.656
NC_035092.1	6048727	.	A	G	.	.	MAF_USDA=2.459
NC_035092.1	6048740	.	A	G	.	.	MAF_INRAE=23.418;MAF_USDA=10.0
NC_035092.1	6048818	.	C	T	.	.	MAF_INRAE=6.962;MAF_USDA=3.279
NC_035092.1	6048819	.	G	A	.	.	MAF_USDA=3.279
NC_035092.1	6048823	.	C	G	.	.	MAF_USDA=10.0
NC_035092.1	6048849	.	C	T	.	.	MAF_USDA=1.639
NC_035092.1	6048911	.	C	T	.	.	MAF_INRAE=3.333;MAF_USDA=2.459
NC_035092.1	6048937	.	A	G	.	.	MAF_INRAE=10.759;MAF_USDA=7.647
NC_035092.1	6048942	.	A	G	.	.	MAF_INRAE=10.759;MAF_USDA=8.235
NC_035092.1	6048991	.	T	C	.	.	MAF_INRAE=6.962;MAF_USDA=2.459
NC_035092.1	6049034	.	T	G	.	.	MAF_INRAE=10.759;MAF_USDA=8.235
NC_035092.1	6049117	.	C	T	.	.	MAF_USDA=3.279
NC_035092.1	6049160	.	C	A	.	.	MAF_INRAE=10.759;MAF_USDA=12.5
NC_035092.1	6049162	.	T	G	.	.	MAF_INRAE=7.5;MAF_USDA=1.639
NC_035092.1	6049164	.	C	A	.	.	MAF_INRAE=9.167;MAF_USDA=7.059
NC_035092.1	6049224	.	A	G	.	.	MAF_USDA=1.639
NC_035092.1	6049233	.	G	A	.	.	MAF_USDA=3.279
NC_035092.1	6049235	.	G	A	.	.	MAF_USDA=3.333
NC_035092.1	6049238	.	T	A	.	.	MAF_USDA=9.524
NC_035092.1	6049283	.	A	C	.	.	MAF_INRAE=6.962;MAF_USDA=11.667
NC_035092.1	6049303	.	C	A	.	.	MAF_USDA=5.0
NC_035092.1	6049309	.	C	T	.	.	MAF_USDA=4.918
NC_035092.1	6049314	.	T	A	.	.	MAF_INRAE=10.759;MAF_USDA=20.588
NC_035092.1	6049316	.	A	G	.	.	MAF_INRAE=9.167;MAF_USDA=10.588
NC_035092.1	6049331	.	A	T	.	.	MAF_INRAE=46.203;MAF_USDA=42.353
NC_035092.1	6049369	.	T	C	.	.	MAF_INRAE=10.759;MAF_USDA=12.5
NC_035092.1	6049388	.	A	G	.	.	MAF_INRAE=10.759;MAF_USDA=7.647
NC_035092.1	6049405	.	A	C	.	.	MAF_INRAE=3.333;MAF_USDA=12.5
NC_035092.1	6049417	.	G	A	.	.	MAF_USDA=8.197
NC_035092.1	6049631	.	C	T	.	.	MAF_USDA=25.0
NC_035092.1	6049641	.	A	C	.	.	MAF_USDA=30.328
NC_035092.1	6049644	.	G	A	.	.	MAF_USDA=18.75
NC_035092.1	6049647	.	A	T	.	.	MAF_USDA=8.333
NC_035092.1	6049652	.	G	A	.	.	MAF_USDA=8.333
NC_035092.1	6049659	.	A	C	.	.	MAF_USDA=18.75
NC_035092.1	6049675	.	A	C	.	.	MAF_USDA=21.765
NC_035092.1	6049681	.	C	T	.	.	MAF_USDA=11.31
NC_035092.1	6049684	.	C	T	.	.	MAF_USDA=11.905
NC_035092.1	6049691	.	T	G	.	.	MAF_USDA=8.333
NC_035092.1	6049702	.	C	T	.	.	MAF_USDA=4.237
NC_035092.1	6049703	.	C	T	.	.	MAF_USDA=4.237
NC_035092.1	6049706	.	G	A	.	.	MAF_USDA=7.229
NC_035092.1	6049720	.	A	T	.	.	MAF_USDA=10.241
NC_035092.1	6049730	.	G	A	.	.	MAF_INRAE=6.667
NC_035092.1	6049731	.	T	C	.	.	MAF_USDA=8.434
NC_035092.1	6050236	.	A	G	.	.	MAF_USDA=3.333
NC_035092.1	6050240	.	G	A	.	.	MAF_USDA=4.167
NC_035092.1	6050305	.	G	A	.	.	MAF_INRAE=10.526
NC_035092.1	6050370	.	G	A	.	.	MAF_INRAE=35.443;MAF_USDA=11.765
NC_035092.1	6050371	.	G	A	.	.	MAF_INRAE=26.667;MAF_USDA=11.765
NC_035092.1	6050399	.	C	G	.	.	MAF_USDA=1.639
NC_035092.1	6050453	.	A	C	.	.	MAF_INRAE=3.797;MAF_USDA=4.706
NC_035092.1	6050456	.	T	C	.	.	MAF_INRAE=31.013;MAF_USDA=34.118
NC_035092.1	6050494	.	G	A	.	.	MAF_USDA=1.639
NC_035092.1	6050504	.	A	G	.	.	MAF_INRAE=5.263;MAF_USDA=5.738
NC_035092.1	6050553	.	A	C	.	.	MAF_USDA=1.639
NC_035092.1	6050556	.	G	T	.	.	MAF_USDA=1.639
NC_035092.1	6050561	.	T	G	.	.	MAF_USDA=43.75
NC_035092.1	6050617	.	A	T	.	.	MAF_USDA=8.197
NC_035092.1	6050709	.	T	C	.	.	MAF_USDA=1.639
NC_035092.1	6050765	.	T	C	.	.	MAF_INRAE=25.833;MAF_USDA=5.294
NC_035092.1	6050766	.	A	C	.	.	MAF_INRAE=30.0;MAF_USDA=19.412
NC_035092.1	6050780	.	G	C	.	.	MAF_USDA=1.639
NC_035092.1	6050786	.	T	C	.	.	MAF_USDA=3.279
NC_035092.1	6050858	.	T	A	.	.	MAF_INRAE=1.667;MAF_USDA=8.333
NC_035092.1	6050906	.	G	A	.	.	MAF_INRAE=6.667
NC_035092.1	6050932	.	G	A	.	.	MAF_USDA=2.459
NC_035092.1	6050938	.	A	C	.	.	MAF_INRAE=25.833;MAF_USDA=16.471
NC_035092.1	6051039	.	C	A	.	.	MAF_USDA=1.667
NC_035092.1	6051105	.	A	C	.	.	MAF_INRAE=22.5;MAF_USDA=18.235
NC_035092.1	6051186	.	G	A	.	.	MAF_USDA=1.639
NC_035092.1	6051225	.	C	T	.	.	MAF_USDA=1.639
NC_035092.1	6051301	.	A	G	.	.	MAF_INRAE=7.5;MAF_USDA=2.459
NC_035092.1	6051304	.	T	A	.	.	MAF_INRAE=22.5;MAF_USDA=12.353
NC_035092.1	6051317	.	G	A	.	.	MAF_USDA=2.459
NC_035092.1	6051366	.	T	C	.	.	MAF_USDA=20.0
NC_035092.1	6051388	.	C	T	.	.	MAF_INRAE=6.962;MAF_USDA=1.639
NC_035092.1	6051394	.	A	G	.	.	MAF_USDA=1.639
NC_035092.1	6051446	.	C	G	.	.	MAF_USDA=4.918
NC_035092.1	6051461	.	G	A	.	.	MAF_USDA=2.459
NC_035092.1	6051475	.	T	C	.	.	MAF_INRAE=38.608;MAF_USDA=15.294
NC_035092.1	6051493	.	T	C	.	.	MAF_USDA=5.738
NC_035092.1	6051540	.	A	T	.	.	MAF_INRAE=21.667;MAF_USDA=12.353
NC_035092.1	6051559	.	T	A	.	.	MAF_INRAE=3.333;MAF_USDA=12.5
NC_035092.1	6051593	.	A	G	.	.	MAF_INRAE=3.797;MAF_USDA=4.706
NC_035092.1	6051594	.	T	C	.	.	MAF_INRAE=1.667;MAF_USDA=4.118
NC_035092.1	6051612	.	A	G	.	.	MAF_USDA=2.459
NC_035092.1	6051621	.	T	C	.	.	MAF_USDA=3.279
NC_035092.1	6051646	.	A	C	.	.	MAF_INRAE=30.0;MAF_USDA=21.176
NC_035092.1	6051671	.	G	A	.	.	MAF_INRAE=31.013;MAF_USDA=32.941
NC_035092.1	6051692	.	G	A	.	.	MAF_USDA=2.459
NC_035092.1	6051696	.	T	C	.	.	MAF_INRAE=30.0;MAF_USDA=21.176
NC_035092.1	6051700	.	A	T	.	.	MAF_INRAE=3.333;MAF_USDA=12.5
NC_035092.1	6051739	.	C	A	.	.	MAF_USDA=2.459
NC_035092.1	6051838	.	A	C	.	.	MAF_USDA=7.5
NC_035092.1	6051901	.	C	G	.	.	MAF_USDA=1.639
NC_035092.1	6051998	.	C	T	.	.	MAF_USDA=5.738
NC_035092.1	6052013	.	T	G	.	.	MAF_INRAE=30.0;MAF_USDA=22.353
NC_035092.1	6052065	.	T	C	.	.	MAF_USDA=1.639
NC_035092.1	6052080	.	G	T	.	.	MAF_INRAE=17.5;MAF_USDA=12.295
NC_035092.1	6052087	.	T	A	.	.	MAF_USDA=4.098
NC_035092.1	6052110	.	T	C	.	.	MAF_USDA=1.639
NC_035092.1	6052116	.	T	A	.	.	MAF_INRAE=21.053;MAF_USDA=19.412
NC_035092.1	6052145	.	A	C	.	.	MAF_INRAE=3.333
NC_035092.1	6052148	.	A	T	.	.	MAF_INRAE=2.5
NC_035092.1	6052163	.	C	T	.	.	MAF_INRAE=3.333
NC_035092.1	6052168	.	G	A	.	.	MAF_USDA=1.639
NC_035092.1	6052194	.	G	A	.	.	MAF_INRAE=12.658;MAF_USDA=1.639
NC_035092.1	6052196	.	A	G	.	.	MAF_INRAE=17.5;MAF_USDA=8.197
NC_035092.1	6052206	.	A	T	.	.	MAF_INRAE=3.797;MAF_USDA=12.5
NC_035092.1	6052221	.	C	A	.	.	MAF_INRAE=17.5;MAF_USDA=4.098
NC_035092.1	6052232	.	T	C	.	.	MAF_INRAE=27.215;MAF_USDA=30.588
NC_035092.1	6052235	.	A	G	.	.	MAF_USDA=4.918
NC_035092.1	6052238	.	A	T	.	.	MAF_INRAE=3.333;MAF_USDA=7.647
NC_035092.1	6052319	.	G	A	.	.	MAF_USDA=25.41
NC_035092.1	6052332	.	G	T	.	.	MAF_USDA=13.115
NC_035092.1	6052381	.	A	C	.	.	MAF_USDA=9.167
NC_035092.1	6052408	.	T	A	.	.	MAF_USDA=20.238
NC_035092.1	6052457	.	A	C	.	.	MAF_USDA=1.639
NC_035092.1	6052468	.	G	C	.	.	MAF_USDA=7.377
NC_035092.1	6052470	.	G	A	.	.	MAF_USDA=3.279
NC_035092.1	6052513	.	T	C	.	.	MAF_USDA=5.882
NC_035092.1	6052714	.	C	T	.	.	MAF_USDA=2.459
NC_035092.1	6052723	.	G	T	.	.	MAF_USDA=9.836
NC_035092.1	6052735	.	C	T	.	.	MAF_USDA=5.882
NC_035092.1	6052832	.	G	T	.	.	MAF_USDA=2.459
NC_035092.1	6052851	.	C	T	.	.	MAF_USDA=7.377
NC_035092.1	6052926	.	T	C	.	.	MAF_USDA=8.197
NC_035092.1	6052964	.	C	A	.	.	MAF_USDA=2.459
NC_035092.1	6053093	.	C	A	.	.	MAF_USDA=10.119
NC_035092.1	6053097	.	A	C	.	.	MAF_USDA=4.167
NC_035092.1	6053116	.	G	A	.	.	MAF_USDA=1.667
NC_035092.1	6053167	.	C	T	.	.	MAF_USDA=1.695
NC_035092.1	6053178	.	C	T	.	.	MAF_USDA=4.237
NC_035092.1	6053189	.	A	C	.	.	MAF_INRAE=17.5;MAF_USDA=4.237
NC_035092.1	6053252	.	G	A	.	.	MAF_INRAE=17.5;MAF_USDA=4.237
NC_035092.1	6053263	.	T	A	.	.	MAF_INRAE=3.333;MAF_USDA=5.294
NC_035092.1	6053264	.	A	C	.	.	MAF_INRAE=3.797;MAF_USDA=4.706
NC_035092.1	6053283	.	C	A	.	.	MAF_INRAE=31.646;MAF_USDA=25.294
NC_035092.1	6053285	.	G	A	.	.	MAF_USDA=1.639
NC_035092.1	6053286	.	C	A	.	.	MAF_USDA=1.639
NC_035092.1	6053468	.	T	G	.	.	MAF_INRAE=17.5
NC_035092.1	6053534	.	G	A	.	.	MAF_INRAE=24.684;MAF_USDA=24.118
NC_035092.1	6053589	.	T	A	.	.	MAF_INRAE=6.329;MAF_USDA=2.459
NC_035092.1	6053666	.	A	G	.	.	MAF_USDA=8.197
NC_035092.1	6053672	.	G	A	.	.	MAF_USDA=8.197
NC_035092.1	6053704	.	A	T	.	.	MAF_INRAE=2.5;MAF_USDA=2.459
NC_035092.1	6053764	.	G	A	.	.	MAF_USDA=16.667
NC_035092.1	6053766	.	T	C	.	.	MAF_USDA=14.583
NC_035092.1	6053862	.	A	C	.	.	MAF_INRAE=5.263
NC_035092.1	6053973	.	T	G	.	.	MAF_USDA=17.213
NC_035092.1	6053981	.	T	A	.	.	MAF_USDA=26.23
NC_035092.1	6053982	.	G	A	.	.	MAF_USDA=26.23
NC_035092.1	6054015	.	C	T	.	.	MAF_USDA=21.765
NC_035092.1	6054047	.	T	G	.	.	MAF_USDA=9.016
NC_035092.1	6054057	.	C	T	.	.	MAF_USDA=3.279
NC_035092.1	6054060	.	C	T	.	.	MAF_USDA=9.016
NC_035092.1	6054116	.	G	T	.	.	MAF_USDA=25.294
NC_035092.1	6054129	.	A	G	.	.	MAF_USDA=1.639
NC_035092.1	6054166	.	T	C	.	.	MAF_USDA=5.882
NC_035092.1	6054193	.	C	T	.	.	MAF_INRAE=18.987;MAF_USDA=19.672
NC_035092.1	6054247	.	T	C	.	.	MAF_USDA=6.25
NC_035092.1	6054255	.	C	T	.	.	MAF_INRAE=18.987;MAF_USDA=19.672
NC_035092.1	6054326	.	T	C	.	.	MAF_INRAE=32.911;MAF_USDA=31.967
NC_035092.1	6054362	.	C	T	.	.	MAF_INRAE=19.62;MAF_USDA=21.311
NC_035092.1	6054421	.	A	G	.	.	MAF_INRAE=10.526;MAF_USDA=7.059
NC_035092.1	6054429	.	A	T	.	.	MAF_INRAE=10.526;MAF_USDA=29.508
NC_035092.1	6054430	.	A	T	.	.	MAF_USDA=29.508
NC_035092.1	6054457	.	T	G	.	.	MAF_INRAE=37.975;MAF_USDA=39.412
NC_035092.1	6054460	.	T	C	.	.	MAF_INRAE=40.0;MAF_USDA=28.689
NC_035092.1	6054461	.	G	A	.	.	MAF_INRAE=6.667;MAF_USDA=21.765
NC_035092.1	6054552	.	C	T	.	.	MAF_INRAE=17.5;MAF_USDA=4.098
NC_035092.1	6054690	.	C	A	.	.	MAF_USDA=1.639
NC_035092.1	6054762	.	A	T	.	.	MAF_USDA=2.5
NC_035092.1	6054764	.	C	A	.	.	MAF_INRAE=18.333;MAF_USDA=12.5
NC_035092.1	6054766	.	T	G	.	.	MAF_INRAE=18.333;MAF_USDA=12.5
NC_035092.1	6054853	.	T	C	.	.	MAF_USDA=2.459
NC_035092.1	6054858	.	T	G	.	.	MAF_INRAE=18.987;MAF_USDA=18.235
NC_035092.1	6054894	.	A	C	.	.	MAF_INRAE=6.329;MAF_USDA=4.098
NC_035092.1	6054900	.	A	T	.	.	MAF_INRAE=18.354;MAF_USDA=26.471
NC_035092.1	6054905	.	C	T	.	.	MAF_USDA=1.639
NC_035092.1	6054915	.	T	G	.	.	MAF_INRAE=20.0;MAF_USDA=27.647
NC_035092.1	6054947	.	C	T	.	.	MAF_INRAE=18.354;MAF_USDA=25.882
NC_035092.1	6054996	.	C	T	.	.	MAF_USDA=2.459
NC_035092.1	6054997	.	G	A	.	.	MAF_USDA=1.639
NC_035092.1	6055060	.	A	T	.	.	MAF_INRAE=21.053;MAF_USDA=20.588
NC_035092.1	6055096	.	C	G	.	.	MAF_INRAE=41.139;MAF_USDA=18.824
NC_035092.1	6055138	.	C	T	.	.	MAF_INRAE=38.608;MAF_USDA=15.882
NC_035092.1	6055168	.	C	A	.	.	MAF_INRAE=14.167
NC_035092.1	6055192	.	G	A	.	.	MAF_INRAE=21.053;MAF_USDA=19.412
NC_035092.1	6055250	.	G	T	.	.	MAF_INRAE=15.19;MAF_USDA=14.583
NC_035092.1	6055275	.	C	T	.	.	MAF_USDA=1.639
NC_035092.1	6055282	.	G	A	.	.	MAF_INRAE=21.667;MAF_USDA=14.754
NC_035092.1	6055302	.	G	A	.	.	MAF_INRAE=6.667;MAF_USDA=4.098
NC_035092.1	6055308	.	G	T	.	.	MAF_USDA=5.738
NC_035092.1	6055360	.	A	G	.	.	MAF_INRAE=13.291;MAF_USDA=12.5
NC_035092.1	6055403	.	C	T	.	.	MAF_INRAE=3.333;MAF_USDA=2.459
NC_035092.1	6055417	.	T	C	.	.	MAF_INRAE=14.557
NC_035092.1	6055421	.	C	G	.	.	MAF_USDA=2.459
NC_035092.1	6055427	.	A	T	.	.	MAF_INRAE=15.833;MAF_USDA=5.294
NC_035092.1	6055450	.	C	G	.	.	MAF_INRAE=15.833
NC_035092.1	6055460	.	C	T	.	.	MAF_INRAE=3.333;MAF_USDA=12.5
NC_035092.1	6055500	.	A	C	.	.	MAF_INRAE=17.722;MAF_USDA=4.167
NC_035092.1	6055524	.	G	C	.	.	MAF_INRAE=13.924;MAF_USDA=1.639
NC_035092.1	6055578	.	G	C	.	.	MAF_INRAE=7.5;MAF_USDA=8.824
NC_035092.1	6055604	.	G	A	.	.	MAF_USDA=4.098
NC_035092.1	6055607	.	C	T	.	.	MAF_USDA=1.639
NC_035092.1	6055716	.	T	A	.	.	MAF_INRAE=19.62;MAF_USDA=25.294
NC_035092.1	6055826	.	A	T	.	.	MAF_INRAE=21.053;MAF_USDA=16.667
NC_035092.1	6055837	.	C	T	.	.	MAF_USDA=1.639
NC_035092.1	6055895	.	G	A	.	.	MAF_USDA=2.459
NC_035092.1	6055942	.	T	A	.	.	MAF_INRAE=13.924;MAF_USDA=4.706
NC_035092.1	6055943	.	T	A	.	.	MAF_INRAE=15.0;MAF_USDA=4.706
NC_035092.1	6055984	.	C	A	.	.	MAF_INRAE=6.329;MAF_USDA=8.197
NC_035092.1	6056009	.	C	G	.	.	MAF_USDA=2.459
NC_035092.1	6056211	.	G	C	.	.	MAF_USDA=6.557
NC_035092.1	6056464	.	C	A	.	.	MAF_INRAE=21.053;MAF_USDA=16.667
NC_035092.1	6056559	.	T	G	.	.	MAF_INRAE=39.241;MAF_USDA=48.824
NC_035092.1	6056561	.	C	A	.	.	MAF_INRAE=35.0;MAF_USDA=48.235
NC_035092.1	6056579	.	A	G	.	.	MAF_INRAE=17.089;MAF_USDA=10.0
NC_035092.1	6056600	.	C	T	.	.	MAF_INRAE=21.053;MAF_USDA=20.0
NC_035092.1	6056605	.	A	C	.	.	MAF_INRAE=21.053;MAF_USDA=21.176
NC_035092.1	6056652	.	G	A	.	.	MAF_INRAE=35.833
NC_035092.1	6056671	.	C	A	.	.	MAF_INRAE=41.667
NC_035092.1	6056691	.	C	T	.	.	MAF_INRAE=21.053
NC_035092.1	6056769	.	T	A	.	.	MAF_INRAE=7.5;MAF_USDA=9.412
NC_035092.1	6056870	.	C	A	.	.	MAF_INRAE=21.053;MAF_USDA=20.588
NC_035092.1	6056871	.	C	A	.	.	MAF_INRAE=16.667;MAF_USDA=4.098
NC_035092.1	6056904	.	A	T	.	.	MAF_USDA=1.639
NC_035092.1	6056911	.	C	T	.	.	MAF_INRAE=32.278;MAF_USDA=5.294
NC_035092.1	6056912	.	G	C	.	.	MAF_USDA=42.353
NC_035092.1	6057046	.	T	C	.	.	MAF_INRAE=15.833;MAF_USDA=3.279
NC_035092.1	6057079	.	C	T	.	.	MAF_INRAE=37.975;MAF_USDA=21.765
NC_035092.1	6057125	.	C	A	.	.	MAF_INRAE=44.937;MAF_USDA=30.0
NC_035092.1	6057265	.	G	A	.	.	MAF_USDA=4.918
NC_035092.1	6057316	.	T	A	.	.	MAF_USDA=2.459
NC_035092.1	6057353	.	T	A	.	.	MAF_INRAE=5.263;MAF_USDA=3.279
NC_035092.1	6057362	.	A	C	.	.	MAF_INRAE=10.526;MAF_USDA=13.529
NC_035092.1	6057363	.	C	T	.	.	MAF_USDA=15.294
NC_035092.1	6057404	.	G	A	.	.	MAF_INRAE=2.532;MAF_USDA=1.639
NC_035092.1	6057427	.	G	A	.	.	MAF_INRAE=46.835;MAF_USDA=35.882
NC_035092.1	6057489	.	C	A	.	.	MAF_USDA=2.459
NC_035092.1	6057517	.	G	C	.	.	MAF_INRAE=5.263;MAF_USDA=23.81
NC_035092.1	6057525	.	C	A	.	.	MAF_INRAE=5.263;MAF_USDA=38.69
NC_035092.1	6057577	.	T	A	.	.	MAF_USDA=1.639
NC_035092.1	6057592	.	A	T	.	.	MAF_INRAE=10.526;MAF_USDA=4.706
NC_035092.1	6057701	.	A	T	.	.	MAF_USDA=1.639
NC_035092.1	6057711	.	A	C	.	.	MAF_INRAE=44.304;MAF_USDA=35.294
NC_035092.1	6057761	.	G	A	.	.	MAF_INRAE=12.658;MAF_USDA=15.882
NC_035092.1	6057813	.	G	A	.	.	MAF_USDA=11.176
NC_035092.1	6057876	.	C	A	.	.	MAF_USDA=2.459
NC_035092.1	6057950	.	C	T	.	.	MAF_INRAE=13.333;MAF_USDA=4.098
NC_035092.1	6057966	.	G	C	.	.	MAF_INRAE=5.263;MAF_USDA=6.557
NC_035092.1	6058114	.	G	A	.	.	MAF_USDA=6.557
NC_035092.1	6058141	.	G	T	.	.	MAF_USDA=12.295
NC_035092.1	6058170	.	A	G	.	.	MAF_INRAE=3.333;MAF_USDA=12.5
NC_035092.1	6058234	.	A	C	.	.	MAF_INRAE=9.494;MAF_USDA=36.471
NC_035092.1	6058306	.	C	A	.	.	MAF_INRAE=3.333;MAF_USDA=5.738
NC_035092.1	6058377	.	G	A	.	.	MAF_INRAE=17.5;MAF_USDA=4.098
NC_035092.1	6058383	.	G	A	.	.	MAF_USDA=5.738
NC_035092.1	6058393	.	G	A	.	.	MAF_INRAE=15.0;MAF_USDA=3.279
NC_035092.1	6058399	.	A	T	.	.	MAF_INRAE=7.5;MAF_USDA=19.412
NC_035092.1	6058472	.	G	A	.	.	MAF_USDA=3.279
NC_035092.1	6058488	.	G	A	.	.	MAF_INRAE=14.167;MAF_USDA=37.059
NC_035092.1	6058525	.	T	A	.	.	MAF_USDA=2.459
NC_035092.1	6058565	.	C	T	.	.	MAF_INRAE=5.263;MAF_USDA=18.033
NC_035092.1	6058572	.	T	C	.	.	MAF_INRAE=5.263;MAF_USDA=17.213
NC_035092.1	6058574	.	G	A	.	.	MAF_INRAE=37.342;MAF_USDA=21.176
NC_035092.1	6058602	.	G	T	.	.	MAF_INRAE=36.709;MAF_USDA=21.176
NC_035092.1	6058682	.	G	A	.	.	MAF_USDA=2.459
NC_035092.1	6058708	.	T	A	.	.	MAF_INRAE=13.924;MAF_USDA=40.588
NC_035092.1	6058709	.	C	A	.	.	MAF_INRAE=7.5;MAF_USDA=10.588
NC_035092.1	6058711	.	C	T	.	.	MAF_INRAE=7.5;MAF_USDA=10.588
NC_035092.1	6058750	.	A	G	.	.	MAF_INRAE=9.494;MAF_USDA=29.412
NC_035092.1	6058796	.	C	T	.	.	MAF_INRAE=36.076;MAF_USDA=20.588
NC_035092.1	6058801	.	A	G	.	.	MAF_INRAE=14.167;MAF_USDA=31.765
NC_035092.1	6058860	.	C	A	.	.	MAF_USDA=3.279
NC_035092.1	6058894	.	A	T	.	.	MAF_INRAE=8.861;MAF_USDA=8.824
NC_035092.1	6058899	.	C	T	.	.	MAF_INRAE=10.833;MAF_USDA=24.118
NC_035092.1	6058930	.	G	A	.	.	MAF_INRAE=10.526;MAF_USDA=8.824
NC_035092.1	6058939	.	G	C	.	.	MAF_INRAE=3.333;MAF_USDA=12.5
NC_035092.1	6058943	.	C	T	.	.	MAF_INRAE=3.333;MAF_USDA=14.583
NC_035092.1	6058946	.	T	A	.	.	MAF_INRAE=3.333;MAF_USDA=12.5
NC_035092.1	6058949	.	A	G	.	.	MAF_INRAE=2.5;MAF_USDA=10.656
NC_035092.1	6058953	.	T	G	.	.	MAF_INRAE=3.333;MAF_USDA=12.5
NC_035092.1	6058965	.	G	A	.	.	MAF_USDA=2.459
NC_035092.1	6058978	.	G	A	.	.	MAF_INRAE=3.333;MAF_USDA=12.941
NC_035092.1	6058995	.	T	C	.	.	MAF_INRAE=5.263;MAF_USDA=17.213
NC_035092.1	6059000	.	T	G	.	.	MAF_INRAE=5.263;MAF_USDA=17.213
NC_035092.1	6059059	.	A	C	.	.	MAF_USDA=2.459
NC_035092.1	6059062	.	T	G	.	.	MAF_INRAE=22.5;MAF_USDA=8.235
NC_035092.1	6059074	.	T	A	.	.	MAF_USDA=4.098
NC_035092.1	6059093	.	G	A	.	.	MAF_INRAE=8.861;MAF_USDA=7.059
NC_035092.1	6059119	.	G	A	.	.	MAF_INRAE=1.667;MAF_USDA=8.197
NC_035092.1	6059285	.	T	A	.	.	MAF_INRAE=28.481;MAF_USDA=40.164
NC_035092.1	6059435	.	T	C	.	.	MAF_INRAE=5.833;MAF_USDA=14.583
NC_035092.1	6059482	.	C	A	.	.	MAF_USDA=4.098
NC_035092.1	6059506	.	A	G	.	.	MAF_USDA=4.098
NC_035092.1	6059557	.	T	A	.	.	MAF_INRAE=38.608;MAF_USDA=22.131
NC_035092.1	6059607	.	G	A	.	.	MAF_INRAE=31.579;MAF_USDA=20.588
NC_035092.1	6059669	.	C	A	.	.	MAF_USDA=12.5
NC_035092.1	6059714	.	T	G	.	.	MAF_INRAE=50.0;MAF_USDA=24.706
NC_035092.1	6059828	.	C	G	.	.	MAF_INRAE=3.333;MAF_USDA=17.262
NC_035092.1	6059866	.	C	T	.	.	MAF_INRAE=3.333;MAF_USDA=14.583
NC_035092.1	6059933	.	G	T	.	.	MAF_INRAE=6.962;MAF_USDA=23.529
NC_035092.1	6059956	.	A	G	.	.	MAF_INRAE=3.333;MAF_USDA=6.557
NC_035092.1	6060002	.	T	C	.	.	MAF_INRAE=3.333;MAF_USDA=16.667
NC_035092.1	6060041	.	T	G	.	.	MAF_INRAE=3.333;MAF_USDA=12.5
NC_035092.1	6060064	.	A	C	.	.	MAF_USDA=4.098
NC_035092.1	6060135	.	G	T	.	.	MAF_INRAE=3.333;MAF_USDA=15.882
NC_035092.1	6060152	.	T	A	.	.	MAF_INRAE=3.333;MAF_USDA=15.882
NC_035092.1	6060153	.	T	A	.	.	MAF_INRAE=3.333;MAF_USDA=15.882
NC_035092.1	6060176	.	G	A	.	.	MAF_INRAE=4.43
NC_035092.1	6060221	.	A	T	.	.	MAF_INRAE=8.861;MAF_USDA=5.882
NC_035092.1	6060230	.	C	G	.	.	MAF_INRAE=11.392;MAF_USDA=9.412
NC_035092.1	6060333	.	C	T	.	.	MAF_INRAE=5.263
NC_035092.1	6060353	.	G	A	.	.	MAF_INRAE=36.709;MAF_USDA=35.417
NC_035092.1	6060370	.	T	C	.	.	MAF_INRAE=7.5;MAF_USDA=29.167
NC_035092.1	6060552	.	T	A	.	.	MAF_USDA=2.459
NC_035092.1	6060554	.	C	G	.	.	MAF_USDA=4.918
NC_035092.1	6060676	.	T	C	.	.	MAF_INRAE=7.5;MAF_USDA=10.588
NC_035092.1	6060704	.	G	A	.	.	MAF_INRAE=36.709;MAF_USDA=20.0
NC_035092.1	6060715	.	C	A	.	.	MAF_USDA=4.098
NC_035092.1	6060738	.	G	T	.	.	MAF_INRAE=3.333;MAF_USDA=5.738
NC_035092.1	6060842	.	C	A	.	.	MAF_INRAE=36.709;MAF_USDA=20.588
NC_035092.1	6060893	.	T	C	.	.	MAF_USDA=1.639
NC_035092.1	6061000	.	CA	CT	.	.	MAF_USDA=25.0
NC_035092.1	6061001	.	A	T	.	.	MAF_INRAE=11.392
NC_035092.1	6061008	.	G	A	.	.	MAF_INRAE=43.671;MAF_USDA=36.066
NC_035092.1	6061023	.	G	T	.	.	MAF_INRAE=36.076;MAF_USDA=21.765
NC_035092.1	6061076	.	C	A	.	.	MAF_USDA=4.918
NC_035092.1	6061078	.	C	A	.	.	MAF_INRAE=6.667;MAF_USDA=11.176
NC_035092.1	6061158	.	G	A	.	.	MAF_INRAE=15.833;MAF_USDA=2.459
NC_035092.1	6061167	.	G	A	.	.	MAF_INRAE=35.443;MAF_USDA=20.588
NC_035092.1	6061172	.	G	C	.	.	MAF_INRAE=9.494;MAF_USDA=4.706
NC_035092.1	6061187	.	C	T	.	.	MAF_USDA=1.639
NC_035092.1	6061193	.	C	T	.	.	MAF_USDA=16.471
NC_035092.1	6061206	.	A	G	.	.	MAF_INRAE=3.333
NC_035092.1	6061251	.	G	A	.	.	MAF_INRAE=5.833;MAF_USDA=10.588
NC_035092.1	6061260	.	C	T	.	.	MAF_INRAE=9.167;MAF_USDA=12.353
NC_035092.1	6061261	.	T	A	.	.	MAF_INRAE=9.167;MAF_USDA=11.765
NC_035092.1	6061309	.	T	C	.	.	MAF_INRAE=10.0;MAF_USDA=11.765
NC_035092.1	6061341	.	C	A	.	.	MAF_USDA=3.279
NC_035092.1	6061345	.	G	T	.	.	MAF_INRAE=15.789;MAF_USDA=5.294
NC_035092.1	6061353	.	G	T	.	.	MAF_USDA=19.412
NC_035092.1	6061437	.	G	T	.	.	MAF_USDA=5.0
NC_035092.1	6061443	.	A	T	.	.	MAF_USDA=14.881
NC_035092.1	6061488	.	T	G	.	.	MAF_USDA=18.033
NC_035092.1	6061508	.	G	A	.	.	MAF_INRAE=9.494
NC_035092.1	6061515	.	A	T	.	.	MAF_USDA=21.765
NC_035092.1	6061524	.	T	A	.	.	MAF_INRAE=5.263;MAF_USDA=14.754
NC_035092.1	6061585	.	A	G	.	.	MAF_INRAE=43.671;MAF_USDA=49.412
NC_035092.1	6061586	.	C	T	.	.	MAF_USDA=3.279
NC_035092.1	6061590	.	A	C	.	.	MAF_INRAE=36.709;MAF_USDA=22.353
NC_035092.1	6061613	.	G	T	.	.	MAF_USDA=3.279
NC_035092.1	6061644	.	A	C	.	.	MAF_INRAE=31.579;MAF_USDA=22.353
NC_035092.1	6061649	.	A	T	.	.	MAF_INRAE=31.579;MAF_USDA=22.353
NC_035092.1	6061654	.	A	T	.	.	MAF_USDA=3.279
NC_035092.1	6061680	.	A	T	.	.	MAF_INRAE=26.316;MAF_USDA=42.353
NC_035092.1	6061686	.	C	T	.	.	MAF_INRAE=26.316;MAF_USDA=29.412
NC_035092.1	6061689	.	T	C	.	.	MAF_INRAE=8.333;MAF_USDA=10.588
NC_035092.1	6061730	.	C	A	.	.	MAF_USDA=3.279
NC_035092.1	6061733	.	A	C	.	.	MAF_INRAE=36.076;MAF_USDA=21.765
NC_035092.1	6061764	.	T	C	.	.	MAF_USDA=5.833
NC_035092.1	6061771	.	G	A	.	.	MAF_INRAE=8.333
NC_035092.1	6061775	.	T	C	.	.	MAF_USDA=12.5
NC_035092.1	6061812	.	G	A	.	.	MAF_USDA=1.639
NC_035092.1	6061815	.	T	C	.	.	MAF_INRAE=4.43;MAF_USDA=8.197
NC_035092.1	6061833	.	A	C	.	.	MAF_INRAE=26.582;MAF_USDA=25.41
NC_035092.1	6061864	.	G	T	.	.	MAF_USDA=2.459
NC_035092.1	6061961	.	C	T	.	.	MAF_USDA=15.294
NC_035092.1	6061975	.	C	T	.	.	MAF_INRAE=45.57;MAF_USDA=28.235
NC_035092.1	6061995	.	A	T	.	.	MAF_INRAE=1.667
NC_035092.1	6062014	.	A	T	.	.	MAF_INRAE=31.646;MAF_USDA=29.508
NC_035092.1	6062022	.	A	G	.	.	MAF_USDA=2.459
NC_035092.1	6062046	.	C	T	.	.	MAF_USDA=1.639
NC_035092.1	6062054	.	A	G	.	.	MAF_USDA=16.471
NC_035092.1	6062071	.	G	T	.	.	MAF_USDA=4.098
NC_035092.1	6062090	.	T	A	.	.	MAF_INRAE=10.526
NC_035092.1	6062107	.	T	C	.	.	MAF_USDA=15.294
NC_035092.1	6062126	.	G	T	.	.	MAF_INRAE=26.316;MAF_USDA=31.25
NC_035092.1	6062127	.	T	C	.	.	MAF_USDA=50.0
NC_035092.1	6062143	.	C	G	.	.	MAF_USDA=47.917
NC_035092.1	6062144	.	A	G	.	.	MAF_USDA=47.917
NC_035092.1	6062146	.	T	C	.	.	MAF_USDA=32.609
NC_035092.1	6062149	.	CAGA	CAGC	.	.	MAF_USDA=33.333
NC_035092.1	6062210	.	T	C	.	.	MAF_USDA=18.75
NC_035092.1	6062284	.	C	T	.	.	MAF_USDA=12.5
NC_035092.1	6062293	.	T	C	.	.	MAF_USDA=12.5
NC_035092.1	6062320	.	G	A	.	.	MAF_USDA=31.25
NC_035092.1	6062645	.	G	A	.	.	MAF_USDA=29.167
NC_035092.1	6062655	.	C	G	.	.	MAF_USDA=31.25
NC_035092.1	6062656	.	A	G	.	.	MAF_USDA=33.333
NC_035092.1	6062673	.	A	C	.	.	MAF_USDA=37.5
NC_035092.1	6062820	.	C	A	.	.	MAF_USDA=26.506
NC_035092.1	6062831	.	G	T	.	.	MAF_USDA=5.932
NC_035092.1	6062856	.	C	T	.	.	MAF_USDA=49.398
NC_035092.1	6062865	.	A	G	.	.	MAF_USDA=48.795
NC_035092.1	6062866	.	C	A	.	.	MAF_USDA=6.024
NC_035092.1	6062875	.	G	A	.	.	MAF_USDA=48.795
NC_035092.1	6062882	.	G	T	.	.	MAF_USDA=10.588
NC_035092.1	6062904	.	A	T	.	.	MAF_USDA=3.279
NC_035092.1	6062922	.	T	A	.	.	MAF_USDA=25.882
NC_035092.1	6062935	.	G	A	.	.	MAF_INRAE=26.316;MAF_USDA=25.0
NC_035092.1	6062956	.	C	T	.	.	MAF_INRAE=6.667;MAF_USDA=5.882
NC_035092.1	6062964	.	A	G	.	.	MAF_USDA=6.557
NC_035092.1	6062980	.	C	A	.	.	MAF_USDA=3.333
NC_035092.1	6063007	.	A	T	.	.	MAF_USDA=21.765
NC_035092.1	6063012	.	A	C	.	.	MAF_USDA=12.5
NC_035092.1	6063057	.	A	C	.	.	MAF_USDA=41.667
NC_035092.1	6063957	.	T	G	.	.	MAF_INRAE=3.333;MAF_USDA=6.557
NC_035092.1	6063959	.	C	A	.	.	MAF_INRAE=35.443;MAF_USDA=20.588
NC_035092.1	6063960	.	A	T	.	.	MAF_INRAE=25.0;MAF_USDA=20.588
NC_035092.1	6063981	.	A	G	.	.	MAF_INRAE=8.861;MAF_USDA=15.574
NC_035092.1	6064002	.	C	A	.	.	MAF_INRAE=10.526
NC_035092.1	6064011	.	G	A	.	.	MAF_INRAE=10.526;MAF_USDA=13.855
NC_035092.1	6064023	.	A	T	.	.	MAF_INRAE=10.526;MAF_USDA=46.471
NC_035092.1	6064048	.	C	G	.	.	MAF_INRAE=31.579;MAF_USDA=22.941
NC_035092.1	6064064	.	T	A	.	.	MAF_INRAE=7.5;MAF_USDA=10.0
NC_035092.1	6064085	.	T	C	.	.	MAF_INRAE=15.789;MAF_USDA=42.353
NC_035092.1	6064088	.	C	A	.	.	MAF_INRAE=9.494;MAF_USDA=6.471
NC_035092.1	6064224	.	A	G	.	.	MAF_INRAE=17.5;MAF_USDA=3.279
NC_035092.1	6064283	.	G	A	.	.	MAF_USDA=3.279
NC_035092.1	6064292	.	G	A	.	.	MAF_INRAE=16.456;MAF_USDA=22.131
NC_035092.1	6064297	.	G	T	.	.	MAF_INRAE=15.833
NC_035092.1	6064339	.	A	C	.	.	MAF_INRAE=18.987;MAF_USDA=10.0
NC_035092.1	6064347	.	C	A	.	.	MAF_USDA=12.353
NC_035092.1	6064369	.	A	C	.	.	MAF_INRAE=18.987;MAF_USDA=9.167
NC_035092.1	6064381	.	T	G	.	.	MAF_INRAE=23.333
NC_035092.1	6064389	.	A	G	.	.	MAF_INRAE=23.333
NC_035092.1	6064391	.	C	G	.	.	MAF_INRAE=23.333
NC_035092.1	6064414	.	C	T	.	.	MAF_INRAE=6.329;MAF_USDA=9.016
NC_035092.1	6064438	.	A	G	.	.	MAF_INRAE=18.987;MAF_USDA=10.588
NC_035092.1	6064464	.	T	A	.	.	MAF_INRAE=5.063;MAF_USDA=7.647
NC_035092.1	6064475	.	C	T	.	.	MAF_INRAE=14.167;MAF_USDA=6.557
NC_035092.1	6064476	.	G	A	.	.	MAF_INRAE=32.911;MAF_USDA=41.765
NC_035092.1	6064495	.	C	T	.	.	MAF_INRAE=18.333;MAF_USDA=4.098
NC_035092.1	6064545	.	A	T	.	.	MAF_USDA=1.639
NC_035092.1	6064572	.	G	A	.	.	MAF_USDA=1.639
NC_035092.1	6064590	.	G	A	.	.	MAF_USDA=4.098
NC_035092.1	6064660	.	G	A	.	.	MAF_USDA=8.475
NC_035092.1	6064715	.	A	G	.	.	MAF_INRAE=15.789;MAF_USDA=36.145
NC_035092.1	6064716	.	A	T	.	.	MAF_USDA=36.145
NC_035092.1	6064783	.	G	A	.	.	MAF_INRAE=2.5;MAF_USDA=12.5
NC_035092.1	6064821	.	G	C	.	.	MAF_INRAE=18.987;MAF_USDA=10.588
NC_035092.1	6064862	.	C	T	.	.	MAF_INRAE=18.987;MAF_USDA=10.588
NC_035092.1	6064877	.	T	C	.	.	MAF_USDA=25.41
NC_035092.1	6064887	.	T	G	.	.	MAF_INRAE=5.063;MAF_USDA=6.471
NC_035092.1	6064944	.	G	A	.	.	MAF_INRAE=3.333;MAF_USDA=2.459
NC_035092.1	6064948	.	T	G	.	.	MAF_INRAE=17.5;MAF_USDA=4.098
NC_035092.1	6064955	.	C	A	.	.	MAF_INRAE=45.57;MAF_USDA=27.059
NC_035092.1	6065010	.	G	A	.	.	MAF_INRAE=10.526;MAF_USDA=8.824
NC_035092.1	6065012	.	C	A	.	.	MAF_USDA=1.639
NC_035092.1	6065059	.	T	A	.	.	MAF_USDA=11.475
NC_035092.1	6065061	.	G	A	.	.	MAF_USDA=1.639
NC_035092.1	6065071	.	C	G	.	.	MAF_USDA=11.475
NC_035092.1	6065089	.	G	A	.	.	MAF_INRAE=8.861;MAF_USDA=5.882
NC_035092.1	6065128	.	C	T	.	.	MAF_INRAE=35.443;MAF_USDA=44.118
NC_035092.1	6065178	.	A	G	.	.	MAF_INRAE=44.304;MAF_USDA=25.882
NC_035092.1	6065184	.	T	C	.	.	MAF_USDA=12.353
NC_035092.1	6065207	.	T	C	.	.	MAF_INRAE=3.333;MAF_USDA=5.738
NC_035092.1	6065216	.	G	A	.	.	MAF_INRAE=36.076;MAF_USDA=44.118
NC_035092.1	6065297	.	G	A	.	.	MAF_USDA=1.639
NC_035092.1	6065326	.	A	C	.	.	MAF_USDA=11.765
NC_035092.1	6065353	.	A	G	.	.	MAF_USDA=3.279
NC_035092.1	6065361	.	C	A	.	.	MAF_INRAE=18.333;MAF_USDA=4.098
NC_035092.1	6065413	.	A	T	.	.	MAF_INRAE=34.81;MAF_USDA=42.941
NC_035092.1	6065414	.	A	C	.	.	MAF_INRAE=42.5;MAF_USDA=42.941
NC_035092.1	6065442	.	T	G	.	.	MAF_USDA=1.639
NC_035092.1	6065450	.	T	C	.	.	MAF_INRAE=35.443;MAF_USDA=44.118
NC_035092.1	6065469	.	A	T	.	.	MAF_INRAE=35.443;MAF_USDA=35.294
NC_035092.1	6065475	.	G	A	.	.	MAF_INRAE=35.443;MAF_USDA=44.706
NC_035092.1	6065507	.	C	G	.	.	MAF_INRAE=45.57;MAF_USDA=24.706
NC_035092.1	6065510	.	G	A	.	.	MAF_USDA=12.941
NC_035092.1	6065522	.	G	A	.	.	MAF_INRAE=49.367;MAF_USDA=34.118
NC_035092.1	6065525	.	G	A	.	.	MAF_INRAE=5.0;MAF_USDA=4.118
NC_035092.1	6065608	.	C	T	.	.	MAF_INRAE=6.667;MAF_USDA=12.5
NC_035092.1	6065648	.	T	A	.	.	MAF_USDA=12.295
NC_035092.1	6065650	.	T	C	.	.	MAF_USDA=12.295
NC_035092.1	6065666	.	C	G	.	.	MAF_INRAE=10.526;MAF_USDA=33.607
NC_035092.1	6065671	.	C	T	.	.	MAF_USDA=1.639
NC_035092.1	6065693	.	C	A	.	.	MAF_INRAE=5.263;MAF_USDA=1.639
NC_035092.1	6065744	.	G	C	.	.	MAF_INRAE=36.709;MAF_USDA=42.941
NC_035092.1	6065752	.	A	T	.	.	MAF_INRAE=14.167;MAF_USDA=7.377
NC_035092.1	6065766	.	G	A	.	.	MAF_INRAE=3.333;MAF_USDA=5.738
NC_035092.1	6065795	.	G	A	.	.	MAF_USDA=1.639
NC_035092.1	6065845	.	T	G	.	.	MAF_USDA=3.279
NC_035092.1	6065848	.	C	T	.	.	MAF_INRAE=34.81;MAF_USDA=32.941
NC_035092.1	6065905	.	A	T	.	.	MAF_INRAE=31.579;MAF_USDA=21.176
NC_035092.1	6065925	.	T	C	.	.	MAF_USDA=5.738
NC_035092.1	6066024	.	C	T	.	.	MAF_INRAE=10.526;MAF_USDA=6.548
NC_035092.1	6066045	.	A	C	.	.	MAF_USDA=38.095
NC_035092.1	6066046	.	A	C	.	.	MAF_USDA=27.976
NC_035092.1	6066050	.	T	A	.	.	MAF_USDA=5.952
NC_035092.1	6066051	.	T	A	.	.	MAF_USDA=5.952
NC_035092.1	6066074	.	C	T	.	.	MAF_USDA=8.197
NC_035092.1	6066127	.	A	T	.	.	MAF_INRAE=22.5;MAF_USDA=35.294
NC_035092.1	6066149	.	C	T	.	.	MAF_USDA=4.918
NC_035092.1	6066150	.	G	A	.	.	MAF_INRAE=44.937;MAF_USDA=27.647
NC_035092.1	6066179	.	G	A	.	.	MAF_INRAE=22.5;MAF_USDA=35.294
NC_035092.1	6066233	.	C	T	.	.	MAF_INRAE=21.667;MAF_USDA=19.412
NC_035092.1	6066236	.	C	G	.	.	MAF_INRAE=45.57;MAF_USDA=27.647
NC_035092.1	6066239	.	C	A	.	.	MAF_INRAE=7.5;MAF_USDA=10.0
NC_035092.1	6066278	.	G	A	.	.	MAF_USDA=2.459
NC_035092.1	6066294	.	G	C	.	.	MAF_INRAE=20.833;MAF_USDA=18.235
NC_035092.1	6066362	.	A	G	.	.	MAF_INRAE=22.5;MAF_USDA=40.588
NC_035092.1	6066364	.	G	A	.	.	MAF_INRAE=12.5
NC_035092.1	6066369	.	T	C	.	.	MAF_USDA=8.197
NC_035092.1	6066426	.	C	T	.	.	MAF_USDA=7.377
NC_035092.1	6066438	.	T	C	.	.	MAF_INRAE=15.789
NC_035092.1	6066439	.	G	T	.	.	MAF_USDA=3.279
NC_035092.1	6066468	.	G	A	.	.	MAF_USDA=1.639
NC_035092.1	6066473	.	C	G	.	.	MAF_USDA=1.639
NC_035092.1	6066751	.	C	A	.	.	MAF_INRAE=5.0;MAF_USDA=15.294
NC_035092.1	6066799	.	G	A	.	.	MAF_INRAE=46.203;MAF_USDA=29.412
NC_035092.1	6066806	.	A	G	.	.	MAF_INRAE=7.5;MAF_USDA=29.167
NC_035092.1	6066841	.	T	A	.	.	MAF_USDA=6.557
NC_035092.1	6066882	.	G	A	.	.	MAF_INRAE=15.833;MAF_USDA=1.639
NC_035092.1	6066912	.	A	C	.	.	MAF_INRAE=2.5;MAF_USDA=14.118
NC_035092.1	6066913	.	T	A	.	.	MAF_INRAE=2.5;MAF_USDA=14.118
NC_035092.1	6066963	.	A	G	.	.	MAF_USDA=1.639
NC_035092.1	6066977	.	G	A	.	.	MAF_USDA=3.279
NC_035092.1	6067014	.	A	G	.	.	MAF_USDA=1.639
NC_035092.1	6067078	.	C	T	.	.	MAF_INRAE=5.263;MAF_USDA=1.639
NC_035092.1	6067081	.	G	A	.	.	MAF_INRAE=3.333;MAF_USDA=14.706
NC_035092.1	6067138	.	A	C	.	.	MAF_INRAE=7.5;MAF_USDA=8.824
NC_035092.1	6067164	.	G	A	.	.	MAF_INRAE=3.333;MAF_USDA=4.118
NC_035092.1	6067165	.	G	A	.	.	MAF_INRAE=3.333;MAF_USDA=4.118
NC_035092.1	6067172	.	G	A	.	.	MAF_INRAE=15.833;MAF_USDA=8.197
NC_035092.1	6067182	.	T	C	.	.	MAF_INRAE=17.5;MAF_USDA=14.118
NC_035092.1	6067201	.	C	A	.	.	MAF_INRAE=3.333;MAF_USDA=5.738
NC_035092.1	6067230	.	GTG	GTT	.	.	MAF_USDA=43.75
NC_035092.1	6067232	.	G	T	.	.	MAF_INRAE=46.203;MAF_USDA=22.881
NC_035092.1	6067257	.	A	C	.	.	MAF_INRAE=48.734;MAF_USDA=49.412
NC_035092.1	6067265	.	G	A	.	.	MAF_INRAE=3.333;MAF_USDA=4.118
NC_035092.1	6067270	.	T	C	.	.	MAF_INRAE=3.333;MAF_USDA=20.588
NC_035092.1	6067302	.	A	C	.	.	MAF_INRAE=16.456;MAF_USDA=17.213
NC_035092.1	6067363	.	T	G	.	.	MAF_INRAE=16.667;MAF_USDA=8.197
NC_035092.1	6067459	.	C	T,*	.	.	MAF_INRAE=10.526;MAF_USDA=10.417
NC_035092.1	6067478	.	G	T	.	.	MAF_INRAE=8.861;MAF_USDA=5.882
NC_035092.1	6067495	.	T	C	.	.	MAF_INRAE=33.544;MAF_USDA=36.905
NC_035092.1	6067500	.	T	G	.	.	MAF_INRAE=15.0;MAF_USDA=7.377
NC_035092.1	6067539	.	G	T	.	.	MAF_INRAE=33.544;MAF_USDA=35.882
NC_035092.1	6067627	.	G	A	.	.	MAF_USDA=9.836
NC_035092.1	6067646	.	C	A	.	.	MAF_USDA=8.197
NC_035092.1	6067651	.	G	A	.	.	MAF_USDA=1.639
NC_035092.1	6067652	.	G	T	.	.	MAF_USDA=1.639
NC_035092.1	6067653	.	G	T	.	.	MAF_INRAE=17.5;MAF_USDA=4.098
NC_035092.1	6067656	.	A	G	.	.	MAF_INRAE=46.203;MAF_USDA=34.118
NC_035092.1	6067678	.	C	T	.	.	MAF_USDA=2.459
NC_035092.1	6067739	.	C	T	.	.	MAF_INRAE=3.333;MAF_USDA=22.353
NC_035092.1	6067775	.	G	A	.	.	MAF_INRAE=3.333;MAF_USDA=23.529
NC_035092.1	6067842	.	C	T	.	.	MAF_INRAE=46.203;MAF_USDA=37.059
NC_035092.1	6067861	.	C	T	.	.	MAF_INRAE=3.333;MAF_USDA=4.706
NC_035092.1	6067867	.	G	A	.	.	MAF_INRAE=44.304;MAF_USDA=44.118
NC_035092.1	6067968	.	A	C	.	.	MAF_USDA=10.656
NC_035092.1	6067999	.	G	A	.	.	MAF_INRAE=3.333;MAF_USDA=4.118
NC_035092.1	6068050	.	G	T	.	.	MAF_USDA=1.639
NC_035092.1	6068069	.	A	T	.	.	MAF_USDA=6.557
NC_035092.1	6068104	.	T	C	.	.	MAF_INRAE=3.333;MAF_USDA=21.176
NC_035092.1	6068132	.	A	G	.	.	MAF_USDA=1.639
NC_035092.1	6068151	.	G	T	.	.	MAF_INRAE=43.038;MAF_USDA=41.765
NC_035092.1	6068166	.	T	C	.	.	MAF_INRAE=36.709;MAF_USDA=22.353
NC_035092.1	6068189	.	G	A	.	.	MAF_INRAE=3.333;MAF_USDA=4.118
NC_035092.1	6068190	.	T	A	.	.	MAF_INRAE=17.5;MAF_USDA=4.098
NC_035092.1	6068240	.	C	A	.	.	MAF_INRAE=3.333;MAF_USDA=20.0
NC_035092.1	6068314	.	G	C	.	.	MAF_INRAE=3.333;MAF_USDA=4.118
NC_035092.1	6068360	.	C	A	.	.	MAF_INRAE=12.5;MAF_USDA=1.639
NC_035092.1	6068366	.	G	A	.	.	MAF_USDA=7.377
NC_035092.1	6068550	.	C	T	.	.	MAF_USDA=1.639
NC_035092.1	6068607	.	T	G	.	.	MAF_INRAE=3.333;MAF_USDA=20.0
NC_035092.1	6068694	.	G	A	.	.	MAF_INRAE=10.526;MAF_USDA=8.824
NC_035092.1	6068705	.	G	A	.	.	MAF_INRAE=3.797;MAF_USDA=9.016
NC_035092.1	6068711	.	C	G	.	.	MAF_INRAE=3.333;MAF_USDA=21.765
NC_035092.1	6068741	.	T	G	.	.	MAF_INRAE=3.333;MAF_USDA=12.941
NC_035092.1	6068813	.	C	T	.	.	MAF_INRAE=3.333;MAF_USDA=21.765
NC_035092.1	6068832	.	C	T	.	.	MAF_USDA=3.279
NC_035092.1	6068975	.	C	T	.	.	MAF_INRAE=7.5;MAF_USDA=10.588
NC_035092.1	6068999	.	A	T	.	.	MAF_USDA=12.295
NC_035092.1	6069054	.	G	A	.	.	MAF_INRAE=15.833;MAF_USDA=2.459
NC_035092.1	6069066	.	T	G	.	.	MAF_INRAE=3.333;MAF_USDA=23.214
NC_035092.1	6069084	.	C	A	.	.	MAF_INRAE=3.333;MAF_USDA=22.353
NC_035092.1	6069196	.	G	T	.	.	MAF_INRAE=3.333;MAF_USDA=14.706
NC_035092.1	6069202	.	C	A	.	.	MAF_INRAE=3.333;MAF_USDA=23.529
NC_035092.1	6069212	.	G	T	.	.	MAF_INRAE=3.333;MAF_USDA=22.941
NC_035092.1	6069264	.	A	T	.	.	MAF_INRAE=3.333;MAF_USDA=21.765
NC_035092.1	6069289	.	G	A	.	.	MAF_INRAE=3.333;MAF_USDA=4.118
NC_035092.1	6069311	.	T	A	.	.	MAF_USDA=9.836
NC_035092.1	6069323	.	A	G	.	.	MAF_USDA=10.656
NC_035092.1	6069346	.	C	T	.	.	MAF_INRAE=5.833;MAF_USDA=12.5
NC_035092.1	6069378	.	G	T	.	.	MAF_USDA=7.377
NC_035092.1	6069391	.	T	C	.	.	MAF_INRAE=5.833;MAF_USDA=12.5
NC_035092.1	6069413	.	G	T	.	.	MAF_INRAE=6.667
NC_035092.1	6069417	.	C	T	.	.	MAF_INRAE=3.333;MAF_USDA=13.115
NC_035092.1	6069466	.	C	T	.	.	MAF_INRAE=5.696;MAF_USDA=25.882
NC_035092.1	6069501	.	T	A	.	.	MAF_INRAE=1.667;MAF_USDA=4.118
NC_035092.1	6069520	.	G	A	.	.	MAF_INRAE=5.263;MAF_USDA=1.639
NC_035092.1	6069530	.	T	C	.	.	MAF_INRAE=3.333;MAF_USDA=14.118
NC_035092.1	6069533	.	C	T	.	.	MAF_INRAE=3.165;MAF_USDA=8.197
NC_035092.1	6069541	.	G	A	.	.	MAF_INRAE=34.177;MAF_USDA=35.882
NC_035092.1	6069563	.	A	G	.	.	MAF_INRAE=3.333;MAF_USDA=4.118
NC_035092.1	6069593	.	G	A	.	.	MAF_INRAE=3.333;MAF_USDA=14.118
NC_035092.1	6069612	.	A	T	.	.	MAF_USDA=2.459
NC_035092.1	6069614	.	T	C	.	.	MAF_INRAE=3.333;MAF_USDA=13.115
NC_035092.1	6069628	.	G	A	.	.	MAF_INRAE=3.333;MAF_USDA=12.295
NC_035092.1	6069655	.	C	T	.	.	MAF_INRAE=36.076;MAF_USDA=22.353
NC_035092.1	6069659	.	C	T	.	.	MAF_INRAE=22.785;MAF_USDA=30.0
NC_035092.1	6069751	.	C	A	.	.	MAF_INRAE=4.167;MAF_USDA=14.754
NC_035092.1	6069752	.	A	C	.	.	MAF_INRAE=4.167;MAF_USDA=14.754
NC_035092.1	6069756	.	C	A	.	.	MAF_INRAE=3.333;MAF_USDA=3.279
NC_035092.1	6069772	.	T	C	.	.	MAF_INRAE=37.342;MAF_USDA=22.353
NC_035092.1	6069781	.	G	A	.	.	MAF_INRAE=5.833
NC_035092.1	6069818	.	G	T	.	.	MAF_USDA=3.279
NC_035092.1	6069852	.	C	A	.	.	MAF_USDA=2.459
NC_035092.1	6069863	.	A	G	.	.	MAF_INRAE=4.43;MAF_USDA=28.689
NC_035092.1	6069921	.	T	G	.	.	MAF_INRAE=20.833;MAF_USDA=17.059
NC_035092.1	6069928	.	G	A	.	.	MAF_INRAE=3.333;MAF_USDA=5.738
NC_035092.1	6069963	.	C	T	.	.	MAF_INRAE=5.263;MAF_USDA=14.583
NC_035092.1	6069977	.	G	A	.	.	MAF_USDA=7.377
NC_035092.1	6070022	.	G	T	.	.	MAF_INRAE=29.167;MAF_USDA=23.529
NC_035092.1	6070033	.	T	G	.	.	MAF_INRAE=14.167;MAF_USDA=2.459
NC_035092.1	6070044	.	T	G	.	.	MAF_INRAE=22.785;MAF_USDA=49.412
NC_035092.1	6070083	.	G	A	.	.	MAF_USDA=4.918
NC_035092.1	6070112	.	C	A	.	.	MAF_INRAE=7.5;MAF_USDA=11.176
NC_035092.1	6070133	.	T	C	.	.	MAF_USDA=29.167
NC_035092.1	6070134	.	T	A	.	.	MAF_USDA=29.167
NC_035092.1	6070174	.	A	G	.	.	MAF_INRAE=8.861;MAF_USDA=8.235
NC_035092.1	6070179	.	A	G	.	.	MAF_INRAE=20.886;MAF_USDA=17.647
NC_035092.1	6070230	.	A	T	.	.	MAF_USDA=3.279
NC_035092.1	6070254	.	T	G	.	.	MAF_INRAE=25.949;MAF_USDA=27.647
NC_035092.1	6070265	.	C	T	.	.	MAF_INRAE=15.833;MAF_USDA=8.197
NC_035092.1	6070271	.	C	A	.	.	MAF_INRAE=3.333
NC_035092.1	6070277	.	G	C	.	.	MAF_USDA=12.5
NC_035092.1	6070278	.	C	T	.	.	MAF_INRAE=3.333;MAF_USDA=7.059
NC_035092.1	6070279	.	G	A	.	.	MAF_USDA=12.5
NC_035092.1	6070281	.	T	C	.	.	MAF_INRAE=30.0;MAF_USDA=24.706
NC_035092.1	6070285	.	G	A	.	.	MAF_INRAE=15.833;MAF_USDA=13.934
NC_035092.1	6070289	.	A	C	.	.	MAF_INRAE=6.667
NC_035092.1	6070326	.	A	T	.	.	MAF_USDA=12.5
NC_035092.1	6070327	.	A	T	.	.	MAF_INRAE=7.5;MAF_USDA=29.167
NC_035092.1	6070346	.	G	A	.	.	MAF_INRAE=27.215
NC_035092.1	6070473	.	T	A	.	.	MAF_INRAE=22.785;MAF_USDA=29.167
NC_035092.1	6070527	.	A	T	.	.	MAF_USDA=1.724
NC_035092.1	6070588	.	C	A	.	.	MAF_INRAE=26.582;MAF_USDA=45.732
NC_035092.1	6070631	.	A	C	.	.	MAF_INRAE=33.333;MAF_USDA=45.732
NC_035092.1	6070647	.	A	C	.	.	MAF_INRAE=2.5;MAF_USDA=3.448
NC_035092.1	6070656	.	C	A	.	.	MAF_USDA=6.034
NC_035092.1	6070682	.	C	A	.	.	MAF_INRAE=31.579;MAF_USDA=22.561
NC_035092.1	6070747	.	T	C	.	.	MAF_INRAE=15.789;MAF_USDA=7.317
NC_035092.1	6070770	.	C	T	.	.	MAF_INRAE=15.789;MAF_USDA=38.793
NC_035092.1	6070783	.	C	A	.	.	MAF_INRAE=15.789;MAF_USDA=48.171
NC_035092.1	6070813	.	C	T	.	.	MAF_INRAE=31.579;MAF_USDA=27.439
NC_035092.1	6070860	.	C	T	.	.	MAF_USDA=14.583
NC_035092.1	6070966	.	C	A	.	.	MAF_INRAE=5.263;MAF_USDA=14.583
NC_035092.1	6070993	.	C	T	.	.	MAF_USDA=43.75
NC_035092.1	6070995	.	T	C	.	.	MAF_USDA=39.583
NC_035092.1	6071056	.	T	G	.	.	MAF_INRAE=15.789;MAF_USDA=14.583
NC_035092.1	6071103	.	T	A	.	.	MAF_USDA=2.586
NC_035092.1	6071106	.	C	T	.	.	MAF_INRAE=31.579;MAF_USDA=22.561
NC_035092.1	6071146	.	T	C	.	.	MAF_INRAE=15.789;MAF_USDA=7.831
NC_035092.1	6071181	.	T	C	.	.	MAF_USDA=12.5
NC_035092.1	6071226	.	G	C	.	.	MAF_USDA=14.583
NC_035092.1	6071233	.	G	A	.	.	MAF_USDA=4.167
NC_035092.1	6071271	.	A	C	.	.	MAF_INRAE=15.789;MAF_USDA=14.583
NC_035092.1	6072618	.	A	T	.	.	MAF_USDA=17.391
NC_035092.1	6072652	.	T	G	.	.	MAF_USDA=16.667
NC_035092.1	6072693	.	A	G	.	.	MAF_USDA=2.083
NC_035092.1	6072715	.	T	C	.	.	MAF_USDA=20.833
NC_035092.1	6072795	.	G	T	.	.	MAF_INRAE=6.667;MAF_USDA=10.0
NC_035092.1	6072856	.	G	A	.	.	MAF_INRAE=15.833;MAF_USDA=7.377
NC_035092.1	6073058	.	C	G	.	.	MAF_INRAE=15.0;MAF_USDA=2.459
NC_035092.1	6073256	.	C	A	.	.	MAF_USDA=7.377
NC_035092.1	6073291	.	C	T	.	.	MAF_INRAE=8.861;MAF_USDA=8.824
NC_035092.1	6073314	.	G	A	.	.	MAF_INRAE=20.886;MAF_USDA=35.294
NC_035092.1	6073341	.	A	C	.	.	MAF_INRAE=3.333;MAF_USDA=12.5
NC_035092.1	6073345	.	T	A	.	.	MAF_USDA=2.459
NC_035092.1	6073353	.	G	A	.	.	MAF_INRAE=18.987;MAF_USDA=24.59
NC_035092.1	6073417	.	T	G	.	.	MAF_USDA=3.279
NC_035092.1	6073455	.	G	A	.	.	MAF_INRAE=3.333;MAF_USDA=12.5
NC_035092.1	6073479	.	C	T	.	.	MAF_INRAE=3.333;MAF_USDA=4.098
NC_035092.1	6073509	.	G	T	.	.	MAF_INRAE=4.43;MAF_USDA=8.197
NC_035092.1	6073520	.	T	C	.	.	MAF_INRAE=36.709;MAF_USDA=21.765
NC_035092.1	6073584	.	G	A	.	.	MAF_USDA=4.918
NC_035092.1	6073588	.	G	A	.	.	MAF_USDA=4.098
NC_035092.1	6073648	.	T	G	.	.	MAF_INRAE=5.263
NC_035092.1	6073695	.	C	T	.	.	MAF_INRAE=15.833;MAF_USDA=4.918
NC_035092.1	6073728	.	C	T	.	.	MAF_USDA=7.059
NC_035092.1	6073852	.	T	G	.	.	MAF_USDA=1.639
NC_035092.1	6073869	.	C	A	.	.	MAF_USDA=2.459
NC_035092.1	6073890	.	G	A	.	.	MAF_INRAE=19.62;MAF_USDA=25.41
NC_035092.1	6074055	.	C	A	.	.	MAF_USDA=1.639
NC_035092.1	6074082	.	G	A	.	.	MAF_INRAE=7.5;MAF_USDA=10.0
NC_035092.1	6074104	.	C	T	.	.	MAF_INRAE=5.263;MAF_USDA=1.639
NC_035092.1	6074159	.	C	T	.	.	MAF_INRAE=8.861;MAF_USDA=7.647
NC_035092.1	6074172	.	G	C	.	.	MAF_INRAE=10.526;MAF_USDA=4.706
NC_035092.1	6074202	.	G	A	.	.	MAF_INRAE=25.949;MAF_USDA=24.118
NC_035092.1	6074229	.	T	C	.	.	MAF_INRAE=21.519;MAF_USDA=34.118
NC_035092.1	6074335	.	G	A	.	.	MAF_USDA=6.471
NC_035092.1	6074381	.	C	T	.	.	MAF_INRAE=3.333;MAF_USDA=3.279
NC_035092.1	6074390	.	T	G	.	.	MAF_USDA=2.459
NC_035092.1	6074497	.	G	A	.	.	MAF_USDA=11.905
NC_035092.1	6074546	.	G	T	.	.	MAF_INRAE=21.667;MAF_USDA=22.951
NC_035092.1	6074552	.	C	A	.	.	MAF_USDA=4.918
NC_035092.1	6074609	.	G	A	.	.	MAF_INRAE=23.333;MAF_USDA=32.941
NC_035092.1	6074617	.	G	T	.	.	MAF_INRAE=40.833;MAF_USDA=45.294
NC_035092.1	6074670	.	C	G	.	.	MAF_INRAE=22.5;MAF_USDA=24.167
NC_035092.1	6074980	.	T	C	.	.	MAF_INRAE=23.333;MAF_USDA=33.333
NC_035092.1	6074981	.	G	C	.	.	MAF_USDA=1.667
NC_035092.1	6075048	.	C	T	.	.	MAF_INRAE=24.167;MAF_USDA=33.929
NC_035092.1	6075110	.	A	G	.	.	MAF_INRAE=31.667;MAF_USDA=7.5
NC_035092.1	6075189	.	T	A	.	.	MAF_INRAE=18.333;MAF_USDA=16.667
NC_035092.1	6075213	.	C	A	.	.	MAF_INRAE=22.5;MAF_USDA=32.738
NC_035092.1	6075279	.	C	T	.	.	MAF_INRAE=15.833;MAF_USDA=7.5
NC_035092.1	6075343	.	G	A	.	.	MAF_INRAE=21.519;MAF_USDA=33.333
NC_035092.1	6075445	.	C	T	.	.	MAF_USDA=1.639
NC_035092.1	6075542	.	A	T	.	.	MAF_INRAE=19.62;MAF_USDA=29.508
NC_035092.1	6075569	.	C	T	.	.	MAF_INRAE=6.667
NC_035092.1	6075593	.	T	A	.	.	MAF_USDA=1.639
NC_035092.1	6075595	.	A	T	.	.	MAF_INRAE=16.456;MAF_USDA=18.033
NC_035092.1	6075599	.	G	A	.	.	MAF_INRAE=21.519;MAF_USDA=35.366
NC_035092.1	6075646	.	C	T	.	.	MAF_INRAE=8.861;MAF_USDA=7.059
NC_035092.1	6075660	.	T	A	.	.	MAF_USDA=2.459
NC_035092.1	6075684	.	A	C	.	.	MAF_INRAE=22.152;MAF_USDA=28.689
NC_035092.1	6075690	.	C	G	.	.	MAF_INRAE=15.833;MAF_USDA=8.197
NC_035092.1	6075744	.	C	T	.	.	MAF_INRAE=22.152;MAF_USDA=34.706
NC_035092.1	6075800	.	A	G	.	.	MAF_USDA=4.098
NC_035092.1	6075870	.	A	T	.	.	MAF_INRAE=20.886;MAF_USDA=14.583
NC_035092.1	6075881	.	T	C	.	.	MAF_INRAE=16.667;MAF_USDA=13.115
NC_035092.1	6076054	.	T	A	.	.	MAF_USDA=1.639
NC_035092.1	6076059	.	T	A	.	.	MAF_USDA=1.639
NC_035092.1	6076066	.	A	G	.	.	MAF_INRAE=20.886;MAF_USDA=33.529
NC_035092.1	6076071	.	G	A	.	.	MAF_INRAE=18.987;MAF_USDA=23.77
NC_035092.1	6076073	.	C	G	.	.	MAF_INRAE=22.5;MAF_USDA=33.529
NC_035092.1	6076171	.	T	G	.	.	MAF_INRAE=3.333
NC_035092.1	6076194	.	T	C	.	.	MAF_USDA=1.639
NC_035092.1	6076202	.	G	A	.	.	MAF_INRAE=22.5;MAF_USDA=32.941
NC_035092.1	6076315	.	T	G	.	.	MAF_INRAE=21.519;MAF_USDA=35.294
NC_035092.1	6076354	.	C	T	.	.	MAF_USDA=1.639
NC_035092.1	6076357	.	G	A	.	.	MAF_INRAE=31.013;MAF_USDA=36.066
NC_035092.1	6076482	.	C	T	.	.	MAF_INRAE=3.797;MAF_USDA=17.857
NC_035092.1	6076515	.	C	A	.	.	MAF_USDA=3.333
NC_035092.1	6076623	.	A	T	.	.	MAF_INRAE=17.5;MAF_USDA=15.574
NC_035092.1	6076626	.	G	T	.	.	MAF_USDA=8.197
NC_035092.1	6076645	.	A	G	.	.	MAF_INRAE=14.557;MAF_USDA=29.412
NC_035092.1	6076665	.	T	C	.	.	MAF_INRAE=3.333;MAF_USDA=4.118
NC_035092.1	6076763	.	C	T	.	.	MAF_USDA=45.294
NC_035092.1	6076935	.	A	C	.	.	MAF_USDA=1.639
NC_035092.1	6077022	.	A	G	.	.	MAF_INRAE=17.5;MAF_USDA=4.098
NC_035092.1	6077029	.	A	G	.	.	MAF_INRAE=33.544;MAF_USDA=49.412
NC_035092.1	6077046	.	G	T	.	.	MAF_USDA=4.098
NC_035092.1	6077059	.	A	G	.	.	MAF_INRAE=8.861;MAF_USDA=7.647
NC_035092.1	6077121	.	C	A	.	.	MAF_USDA=11.176
NC_035092.1	6077135	.	G	A	.	.	MAF_INRAE=49.367;MAF_USDA=37.059
NC_035092.1	6077136	.	G	T	.	.	MAF_USDA=1.639
NC_035092.1	6077146	.	G	T	.	.	MAF_INRAE=1.667;MAF_USDA=1.639
NC_035092.1	6077213	.	C	T	.	.	MAF_INRAE=48.101;MAF_USDA=39.412
NC_035092.1	6077280	.	T	A	.	.	MAF_INRAE=49.367;MAF_USDA=34.706
NC_035092.1	6077365	.	G	A	.	.	MAF_INRAE=17.5;MAF_USDA=4.098
NC_035092.1	6077392	.	T	A	.	.	MAF_INRAE=31.579;MAF_USDA=35.294
NC_035092.1	6077423	.	C	A	.	.	MAF_USDA=1.667
NC_035092.1	6077429	.	G	T	.	.	MAF_USDA=7.5
NC_035092.1	6077441	.	A	G	.	.	MAF_USDA=39.286
NC_035092.1	6077503	.	G	A	.	.	MAF_USDA=4.706
NC_035092.1	6077533	.	A	C	.	.	MAF_INRAE=31.579;MAF_USDA=33.529
NC_035092.1	6077534	.	T	A	.	.	MAF_USDA=33.529
NC_035092.1	6077547	.	C	A	.	.	MAF_USDA=1.639
NC_035092.1	6077604	.	T	G	.	.	MAF_USDA=11.176
NC_035092.1	6077694	.	C	T	.	.	MAF_USDA=4.918
NC_035092.1	6077740	.	A	C	.	.	MAF_USDA=8.235
NC_035092.1	6077861	.	C	T	.	.	MAF_INRAE=27.848;MAF_USDA=46.471
NC_035092.1	6077880	.	C	T	.	.	MAF_INRAE=20.886;MAF_USDA=13.529
NC_035092.1	6077901	.	G	T	.	.	MAF_INRAE=16.456;MAF_USDA=15.574
NC_035092.1	6077902	.	C	A	.	.	MAF_INRAE=3.333;MAF_USDA=4.118
NC_035092.1	6077905	.	T	A	.	.	MAF_INRAE=3.333;MAF_USDA=4.118
NC_035092.1	6077954	.	A	T	.	.	MAF_INRAE=48.101;MAF_USDA=37.059
NC_035092.1	6077963	.	G	A	.	.	MAF_INRAE=3.333;MAF_USDA=4.118
NC_035092.1	6077972	.	C	T	.	.	MAF_INRAE=36.709;MAF_USDA=22.353
NC_035092.1	6077973	.	C	T	.	.	MAF_INRAE=26.667;MAF_USDA=22.353
NC_035092.1	6077982	.	C	T	.	.	MAF_USDA=11.765
NC_035092.1	6077988	.	G	A	.	.	MAF_INRAE=3.333;MAF_USDA=3.333
NC_035092.1	6077991	.	G	T	.	.	MAF_USDA=4.918
NC_035092.1	6077996	.	C	A	.	.	MAF_INRAE=48.734;MAF_USDA=35.294
NC_035092.1	6078055	.	G	A	.	.	MAF_INRAE=6.667
NC_035092.1	6078101	.	C	A	.	.	MAF_INRAE=5.263;MAF_USDA=1.639
NC_035092.1	6078117	.	C	A	.	.	MAF_INRAE=14.167;MAF_USDA=14.706
NC_035092.1	6078130	.	C	T	.	.	MAF_USDA=2.459
NC_035092.1	6078285	.	T	C	.	.	MAF_USDA=1.639
NC_035092.1	6078287	.	T	C	.	.	MAF_INRAE=4.43;MAF_USDA=18.033
NC_035092.1	6078636	.	G	C	.	.	MAF_INRAE=40.506;MAF_USDA=31.176
NC_035092.1	6078639	.	G	A	.	.	MAF_INRAE=40.0;MAF_USDA=24.118
NC_035092.1	6078641	.	A	C	.	.	MAF_INRAE=40.0;MAF_USDA=24.118
NC_035092.1	6078642	.	T	A	.	.	MAF_INRAE=40.0;MAF_USDA=24.118
NC_035092.1	6078682	.	G	T	.	.	MAF_USDA=1.639
NC_035092.1	6078827	.	C	A	.	.	MAF_INRAE=21.667;MAF_USDA=10.0
NC_035092.1	6078829	.	T	A	.	.	MAF_INRAE=31.667;MAF_USDA=37.059
NC_035092.1	6078855	.	T	G	.	.	MAF_INRAE=4.43;MAF_USDA=5.738
NC_035092.1	6078869	.	A	T	.	.	MAF_USDA=2.459
NC_035092.1	6078909	.	C	T	.	.	MAF_INRAE=44.304;MAF_USDA=34.118
NC_035092.1	6078919	.	T	C	.	.	MAF_INRAE=44.304
NC_035092.1	6079073	.	G	A	.	.	MAF_INRAE=31.579;MAF_USDA=37.647
NC_035092.1	6079096	.	A	G	.	.	MAF_USDA=37.647
NC_035092.1	6079206	.	G	T	.	.	MAF_INRAE=10.526;MAF_USDA=10.0
NC_035092.1	6079260	.	A	C	.	.	MAF_INRAE=31.579;MAF_USDA=35.294
NC_035092.1	6079295	.	C	G	.	.	MAF_INRAE=3.333;MAF_USDA=4.918
NC_035092.1	6079572	.	A	C	.	.	MAF_INRAE=1.667
NC_035092.1	6079622	.	C	A	.	.	MAF_USDA=14.754
NC_035092.1	6079648	.	A	G	.	.	MAF_INRAE=15.823;MAF_USDA=4.706
NC_035092.1	6079661	.	T	A	.	.	MAF_INRAE=18.333;MAF_USDA=13.529
NC_035092.1	6079697	.	A	T	.	.	MAF_USDA=1.639
NC_035092.1	6079731	.	G	A	.	.	MAF_USDA=1.639
NC_035092.1	6079792	.	G	A	.	.	MAF_INRAE=7.5;MAF_USDA=10.588
NC_035092.1	6079794	.	T	C	.	.	MAF_INRAE=14.557;MAF_USDA=10.656
NC_035092.1	6079890	.	G	A	.	.	MAF_INRAE=13.291;MAF_USDA=1.639
NC_035092.1	6080036	.	G	A	.	.	MAF_USDA=1.639
NC_035092.1	6080096	.	C	T	.	.	MAF_INRAE=13.924;MAF_USDA=9.836
NC_035092.1	6080178	.	A	G	.	.	MAF_INRAE=21.053
NC_035092.1	6080204	.	T	G	.	.	MAF_INRAE=5.696;MAF_USDA=6.557
NC_035092.1	6080270	.	G	C	.	.	MAF_USDA=1.639
NC_035092.1	6080281	.	A	C	.	.	MAF_USDA=8.197
NC_035092.1	6080330	.	A	C	.	.	MAF_USDA=10.0
NC_035092.1	6080370	.	C	G	.	.	MAF_INRAE=34.81;MAF_USDA=14.118
NC_035092.1	6080387	.	C	T	.	.	MAF_USDA=1.639
NC_035092.1	6080407	.	G	T	.	.	MAF_INRAE=15.19;MAF_USDA=48.235
NC_035092.1	6080412	.	A	G	.	.	MAF_INRAE=24.167;MAF_USDA=7.377
NC_035092.1	6080502	.	T	G	.	.	MAF_USDA=7.377
NC_035092.1	6080529	.	G	T	.	.	MAF_USDA=1.639
NC_035092.1	6080549	.	C	T	.	.	MAF_USDA=4.098
NC_035092.1	6080550	.	G	T	.	.	MAF_USDA=4.098
NC_035092.1	6080671	.	T	G	.	.	MAF_INRAE=49.167;MAF_USDA=18.824
NC_035092.1	6080805	.	T	A	.	.	MAF_INRAE=17.5
NC_035092.1	6080839	.	A	T	.	.	MAF_INRAE=3.333;MAF_USDA=7.647
NC_035092.1	6080865	.	T	G	.	.	MAF_INRAE=18.333
NC_035092.1	6080876	.	A	G	.	.	MAF_INRAE=17.5;MAF_USDA=4.918
NC_035092.1	6080881	.	C	G	.	.	MAF_INRAE=15.789;MAF_USDA=44.706
NC_035092.1	6080935	.	G	A	.	.	MAF_INRAE=27.215;MAF_USDA=21.176
NC_035092.1	6080980	.	T	A	.	.	MAF_INRAE=31.667;MAF_USDA=17.647
NC_035092.1	6080997	.	G	T	.	.	MAF_INRAE=18.333;MAF_USDA=13.934
NC_035092.1	6081093	.	G	T	.	.	MAF_INRAE=14.557;MAF_USDA=27.647
NC_035092.1	6081155	.	C	A	.	.	MAF_USDA=1.639
NC_035092.1	6081270	.	T	C	.	.	MAF_USDA=1.639
NC_035092.1	6081343	.	A	T	.	.	MAF_USDA=1.639
NC_035092.1	6081447	.	C	T	.	.	MAF_USDA=2.459
NC_035092.1	6081469	.	G	A	.	.	MAF_USDA=2.459
NC_035092.1	6081483	.	G	A	.	.	MAF_INRAE=4.43;MAF_USDA=3.279
NC_035092.1	6081487	.	T	G	.	.	MAF_USDA=6.557
NC_035092.1	6081504	.	C	T	.	.	MAF_INRAE=15.833;MAF_USDA=2.459
NC_035092.1	6081510	.	G	T	.	.	MAF_USDA=3.279
NC_035092.1	6081530	.	C	T	.	.	MAF_INRAE=5.696;MAF_USDA=49.18
NC_035092.1	6081568	.	A	T	.	.	MAF_USDA=2.459
NC_035092.1	6081628	.	A	C	.	.	MAF_USDA=3.279
NC_035092.1	6081630	.	T	C	.	.	MAF_USDA=3.279
NC_035092.1	6081665	.	C	A	.	.	MAF_USDA=3.279
NC_035092.1	6081785	.	C	G	.	.	MAF_INRAE=10.759;MAF_USDA=31.176
NC_035092.1	6081891	.	G	A	.	.	MAF_USDA=4.098
NC_035092.1	6081910	.	A	G	.	.	MAF_INRAE=14.167
NC_035092.1	6081952	.	T	C	.	.	MAF_INRAE=33.544;MAF_USDA=31.967
NC_035092.1	6081954	.	A	G	.	.	MAF_INRAE=39.167;MAF_USDA=31.967
NC_035092.1	6082020	.	T	A	.	.	MAF_USDA=3.279
NC_035092.1	6082179	.	A	C	.	.	MAF_INRAE=4.43;MAF_USDA=3.333
NC_035092.1	6082510	.	T	C	.	.	MAF_INRAE=36.667
NC_035092.1	6082515	.	C	T	.	.	MAF_USDA=31.25
NC_035092.1	6082529	.	G	A	.	.	MAF_INRAE=10.526;MAF_USDA=16.393
NC_035092.1	6082547	.	G	A	.	.	MAF_USDA=4.098
NC_035092.1	6082573	.	C	T	.	.	MAF_USDA=12.295
NC_035092.1	6082613	.	A	C	.	.	MAF_INRAE=6.667
NC_035092.1	6082627	.	C	T	.	.	MAF_INRAE=46.835;MAF_USDA=44.118
NC_035092.1	6082644	.	A	T	.	.	MAF_INRAE=47.468;MAF_USDA=45.294
NC_035092.1	6082645	.	A	G	.	.	MAF_USDA=1.639
NC_035092.1	6082651	.	G	A	.	.	MAF_INRAE=47.468;MAF_USDA=45.294
NC_035092.1	6082653	.	G	A	.	.	MAF_INRAE=6.667;MAF_USDA=1.639
NC_035092.1	6082665	.	A	C	.	.	MAF_INRAE=47.468;MAF_USDA=44.706
NC_035092.1	6082732	.	G	C	.	.	MAF_USDA=3.279
NC_035092.1	6082750	.	G	T	.	.	MAF_INRAE=47.468;MAF_USDA=45.882
NC_035092.1	6082771	.	T	A	.	.	MAF_INRAE=48.101;MAF_USDA=45.294
NC_035092.1	6082827	.	C	T	.	.	MAF_INRAE=6.962;MAF_USDA=3.279
NC_035092.1	6082865	.	A	C	.	.	MAF_INRAE=21.053;MAF_USDA=48.214
NC_035092.1	6082986	.	C	G	.	.	MAF_INRAE=3.797;MAF_USDA=16.949
NC_035092.1	6083017	.	T	G	.	.	MAF_USDA=40.964
NC_035092.1	6083053	.	G	A	.	.	MAF_USDA=41.667
NC_035092.1	6083074	.	G	A	.	.	MAF_INRAE=10.526
NC_035092.1	6084064	.	C	T	.	.	MAF_USDA=37.5
NC_035092.1	6084075	.	G	A	.	.	MAF_USDA=2.459
NC_035092.1	6084081	.	G	A	.	.	MAF_USDA=4.167
NC_035092.1	6084095	.	A	T	.	.	MAF_USDA=42.857
NC_035092.1	6084110	.	A	G	.	.	MAF_USDA=46.471
NC_035092.1	6084153	.	G	A	.	.	MAF_INRAE=21.053;MAF_USDA=40.588
NC_035092.1	6084179	.	G	T	.	.	MAF_INRAE=21.053;MAF_USDA=44.118
NC_035092.1	6084221	.	C	G	.	.	MAF_USDA=4.098
NC_035092.1	6084246	.	T	C	.	.	MAF_USDA=4.098
NC_035092.1	6084317	.	T	C	.	.	MAF_INRAE=21.053;MAF_USDA=45.882
NC_035092.1	6084322	.	A	G	.	.	MAF_USDA=31.176
NC_035092.1	6084373	.	A	T	.	.	MAF_USDA=35.976
NC_035092.1	6084381	.	G	T	.	.	MAF_USDA=31.707
NC_035092.1	6084451	.	C	A	.	.	MAF_USDA=5.172
NC_035092.1	6084467	.	T	C	.	.	MAF_INRAE=10.526
NC_035092.1	6084484	.	T	C	.	.	MAF_USDA=21.687
NC_035092.1	6084486	.	C	T	.	.	MAF_USDA=1.695
NC_035092.1	6084496	.	A	T	.	.	MAF_USDA=11.475
NC_035092.1	6084508	.	A	G	.	.	MAF_INRAE=41.667;MAF_USDA=27.083
NC_035092.1	6084531	.	T	G	.	.	MAF_INRAE=7.595;MAF_USDA=12.5
NC_035092.1	6084535	.	T	C	.	.	MAF_INRAE=6.667;MAF_USDA=12.5
NC_035092.1	6084542	.	C	T	.	.	MAF_INRAE=6.962;MAF_USDA=25.0
NC_035092.1	6084550	.	G	A	.	.	MAF_INRAE=46.835;MAF_USDA=46.471
NC_035092.1	6084551	.	T	C	.	.	MAF_INRAE=3.333;MAF_USDA=11.475
NC_035092.1	6084563	.	T	G	.	.	MAF_USDA=4.098
NC_035092.1	6084571	.	T	C	.	.	MAF_INRAE=18.987;MAF_USDA=29.412
NC_035092.1	6084574	.	A	C	.	.	MAF_USDA=1.639
NC_035092.1	6084578	.	G	T	.	.	MAF_INRAE=15.789;MAF_USDA=5.882
NC_035092.1	6084581	.	G	T	.	.	MAF_USDA=9.016
NC_035092.1	6084584	.	C	G	.	.	MAF_USDA=9.836
NC_035092.1	6084588	.	A	C	.	.	MAF_USDA=12.295
NC_035092.1	6084630	.	G	A	.	.	MAF_INRAE=49.367;MAF_USDA=34.118
NC_035092.1	6084643	.	C	A	.	.	MAF_INRAE=49.367;MAF_USDA=34.118
NC_035092.1	6084652	.	G	A	.	.	MAF_INRAE=14.167;MAF_USDA=6.471
NC_035092.1	6084700	.	G	A	.	.	MAF_INRAE=4.43;MAF_USDA=12.295
NC_035092.1	6084728	.	C	T	.	.	MAF_INRAE=39.241;MAF_USDA=40.588
NC_035092.1	6084771	.	A	G	.	.	MAF_INRAE=13.333;MAF_USDA=5.882
NC_035092.1	6084775	.	T	C	.	.	MAF_USDA=3.279
NC_035092.1	6084792	.	G	A	.	.	MAF_INRAE=10.759;MAF_USDA=18.824
NC_035092.1	6084800	.	T	A	.	.	MAF_INRAE=46.835;MAF_USDA=50.0
NC_035092.1	6084814	.	C	G	.	.	MAF_INRAE=9.494;MAF_USDA=10.588
NC_035092.1	6084815	.	C	T	.	.	MAF_INRAE=7.5;MAF_USDA=10.588
NC_035092.1	6084823	.	A	T	.	.	MAF_INRAE=38.608;MAF_USDA=30.588
NC_035092.1	6084855	.	A	C	.	.	MAF_INRAE=44.304;MAF_USDA=41.765
NC_035092.1	6084867	.	A	C	.	.	MAF_INRAE=32.278;MAF_USDA=15.882
NC_035092.1	6084928	.	G	A	.	.	MAF_USDA=1.639
NC_035092.1	6084939	.	T	G	.	.	MAF_INRAE=15.833;MAF_USDA=31.967
NC_035092.1	6084968	.	G	C	.	.	MAF_INRAE=43.671;MAF_USDA=39.412
NC_035092.1	6084988	.	T	A	.	.	MAF_INRAE=49.367;MAF_USDA=43.529
NC_035092.1	6084989	.	T	A	.	.	MAF_USDA=13.115
NC_035092.1	6085070	.	T	G	.	.	MAF_INRAE=41.139;MAF_USDA=45.294
NC_035092.1	6085075	.	A	T	.	.	MAF_INRAE=44.937;MAF_USDA=39.412
NC_035092.1	6085086	.	A	T	.	.	MAF_INRAE=13.924;MAF_USDA=8.824
NC_035092.1	6085096	.	C	T	.	.	MAF_INRAE=13.924;MAF_USDA=8.824
NC_035092.1	6085124	.	C	T	.	.	MAF_USDA=1.639
NC_035092.1	6085145	.	A	G	.	.	MAF_USDA=3.279
NC_035092.1	6085181	.	A	C	.	.	MAF_USDA=1.639
NC_035092.1	6085182	.	T	C	.	.	MAF_INRAE=33.333;MAF_USDA=35.294
NC_035092.1	6085250	.	C	T	.	.	MAF_USDA=2.5
NC_035092.1	6085300	.	A	C	.	.	MAF_USDA=6.471
NC_035092.1	6085314	.	A	T	.	.	MAF_USDA=7.059
NC_035092.1	6085317	.	T	G	.	.	MAF_USDA=2.459
NC_035092.1	6085360	.	C	T	.	.	MAF_USDA=1.639
NC_035092.1	6085363	.	T	A	.	.	MAF_INRAE=47.468;MAF_USDA=34.118
NC_035092.1	6085428	.	T	G	.	.	MAF_USDA=2.459
NC_035092.1	6085467	.	T	C	.	.	MAF_USDA=2.459
NC_035092.1	6085541	.	G	C	.	.	MAF_USDA=2.5
NC_035092.1	6085547	.	G	A	.	.	MAF_USDA=8.333
NC_035092.1	6085564	.	G	C	.	.	MAF_USDA=11.475
NC_035092.1	6085565	.	G	A	.	.	MAF_USDA=10.656
NC_035092.1	6085566	.	G	T	.	.	MAF_USDA=11.475
NC_035092.1	6085567	.	C	G	.	.	MAF_USDA=11.475
NC_035092.1	6085598	.	G	A	.	.	MAF_INRAE=26.582;MAF_USDA=29.412
NC_035092.1	6085601	.	G	A	.	.	MAF_USDA=1.639
NC_035092.1	6085616	.	G	T	.	.	MAF_INRAE=5.263;MAF_USDA=1.639
NC_035092.1	6085628	.	T	A	.	.	MAF_INRAE=33.333;MAF_USDA=21.176
NC_035092.1	6085643	.	C	A	.	.	MAF_USDA=1.639
NC_035092.1	6085663	.	A	T	.	.	MAF_USDA=3.279
NC_035092.1	6085695	.	G	A	.	.	MAF_USDA=1.639
NC_035092.1	6085720	.	A	G	.	.	MAF_INRAE=29.747;MAF_USDA=26.471
NC_035092.1	6085831	.	G	A	.	.	MAF_INRAE=5.263
NC_035092.1	6085920	.	A	G	.	.	MAF_INRAE=42.405;MAF_USDA=29.412
NC_035092.1	6085933	.	A	G	.	.	MAF_INRAE=4.43;MAF_USDA=1.639
NC_035092.1	6085991	.	A	T	.	.	MAF_INRAE=26.582;MAF_USDA=27.647
NC_035092.1	6085998	.	C	A	.	.	MAF_INRAE=29.747;MAF_USDA=40.0
NC_035092.1	6086028	.	T	A	.	.	MAF_INRAE=42.405;MAF_USDA=29.412
NC_035092.1	6086062	.	G	T	.	.	MAF_INRAE=5.263;MAF_USDA=1.639
NC_035092.1	6086240	.	G	C	.	.	MAF_USDA=27.869
NC_035092.1	6086281	.	G	A	.	.	MAF_USDA=3.279
NC_035092.1	6086286	.	G	A	.	.	MAF_INRAE=25.949;MAF_USDA=25.882
NC_035092.1	6086314	.	C	T	.	.	MAF_USDA=28.235
NC_035092.1	6086345	.	A	T	.	.	MAF_USDA=8.197
NC_035092.1	6086407	.	G	T	.	.	MAF_INRAE=4.43;MAF_USDA=3.279
NC_035092.1	6086495	.	T	A	.	.	MAF_USDA=2.459
NC_035092.1	6086583	.	C	T	.	.	MAF_INRAE=4.43;MAF_USDA=3.279
NC_035092.1	6086592	.	C	T	.	.	MAF_INRAE=4.43;MAF_USDA=3.279
NC_035092.1	6086694	.	C	A	.	.	MAF_INRAE=4.43;MAF_USDA=9.836
NC_035092.1	6086700	.	G	T	.	.	MAF_INRAE=4.43;MAF_USDA=9.836
NC_035092.1	6086703	.	G	A	.	.	MAF_USDA=3.279
NC_035092.1	6086712	.	G	A	.	.	MAF_INRAE=4.43;MAF_USDA=10.656
NC_035092.1	6086749	.	A	T	.	.	MAF_INRAE=2.5
NC_035092.1	6086771	.	T	C	.	.	MAF_INRAE=14.167;MAF_USDA=3.279
NC_035092.1	6086787	.	G	T	.	.	MAF_INRAE=26.582;MAF_USDA=12.5
NC_035092.1	6086820	.	C	G	.	.	MAF_USDA=1.639
NC_035092.1	6086852	.	G	C	.	.	MAF_USDA=3.279
NC_035092.1	6086971	.	G	A	.	.	MAF_INRAE=4.43;MAF_USDA=3.279
NC_035092.1	6086981	.	C	A	.	.	MAF_USDA=1.639
NC_035092.1	6087053	.	G	T	.	.	MAF_USDA=6.471
NC_035092.1	6087054	.	T	A	.	.	MAF_INRAE=4.43;MAF_USDA=12.295
NC_035092.1	6087263	.	C	A	.	.	MAF_USDA=8.197
NC_035092.1	6087265	.	A	T	.	.	MAF_INRAE=4.43;MAF_USDA=3.279
NC_035092.1	6087356	.	C	T	.	.	MAF_INRAE=15.833;MAF_USDA=4.098
NC_035092.1	6087424	.	T	C	.	.	MAF_USDA=9.016
NC_035092.1	6087427	.	T	C	.	.	MAF_USDA=8.197
NC_035092.1	6087438	.	C	A	.	.	MAF_USDA=1.639
NC_035092.1	6087439	.	A	T	.	.	MAF_USDA=1.639
NC_035092.1	6087472	.	A	G	.	.	MAF_USDA=1.639
NC_035092.1	6087504	.	C	T	.	.	MAF_INRAE=4.43;MAF_USDA=2.459
NC_035092.1	6087505	.	C	G	.	.	MAF_INRAE=2.5;MAF_USDA=2.459
NC_035092.1	6087516	.	A	G	.	.	MAF_INRAE=4.43;MAF_USDA=3.279
NC_035092.1	6087531	.	A	G	.	.	MAF_INRAE=4.43;MAF_USDA=6.557
NC_035092.1	6087553	.	C	A	.	.	MAF_USDA=3.279
NC_035092.1	6087690	.	C	A	.	.	MAF_INRAE=3.333;MAF_USDA=4.118
NC_035092.1	6087692	.	A	T	.	.	MAF_USDA=2.459
NC_035092.1	6087714	.	G	A	.	.	MAF_INRAE=28.481;MAF_USDA=34.706
NC_035092.1	6087734	.	C	T	.	.	MAF_INRAE=3.333;MAF_USDA=21.765
NC_035092.1	6087772	.	C	A	.	.	MAF_INRAE=3.333;MAF_USDA=5.294
NC_035092.1	6087779	.	G	A	.	.	MAF_USDA=2.459
NC_035092.1	6087817	.	A	T	.	.	MAF_INRAE=40.506;MAF_USDA=31.765
NC_035092.1	6087894	.	C	T	.	.	MAF_INRAE=12.5;MAF_USDA=18.824
NC_035092.1	6087895	.	C	A	.	.	MAF_INRAE=12.5;MAF_USDA=19.412
NC_035092.1	6087896	.	A	T	.	.	MAF_INRAE=12.5;MAF_USDA=19.412
NC_035092.1	6088016	.	T	A	.	.	MAF_INRAE=4.43;MAF_USDA=6.557
NC_035092.1	6088040	.	A	G	.	.	MAF_INRAE=47.468;MAF_USDA=40.0
NC_035092.1	6088107	.	C	G	.	.	MAF_INRAE=1.667
NC_035092.1	6088153	.	T	A	.	.	MAF_INRAE=4.43;MAF_USDA=3.279
NC_035092.1	6088209	.	G	A	.	.	MAF_INRAE=33.333;MAF_USDA=28.824
NC_035092.1	6088250	.	C	T	.	.	MAF_INRAE=20.833;MAF_USDA=7.5
NC_035092.1	6088261	.	A	G	.	.	MAF_USDA=7.5
NC_035092.1	6088316	.	C	T	.	.	MAF_INRAE=20.0;MAF_USDA=7.377
NC_035092.1	6088390	.	G	A	.	.	MAF_USDA=1.667
NC_035092.1	6088463	.	A	T	.	.	MAF_INRAE=42.405;MAF_USDA=28.824
NC_035092.1	6088491	.	T	C	.	.	MAF_USDA=2.459
NC_035092.1	6088532	.	T	A	.	.	MAF_INRAE=14.167;MAF_USDA=9.412
NC_035092.1	6088591	.	T	C	.	.	MAF_INRAE=40.506;MAF_USDA=28.824
NC_035092.1	6088636	.	T	G	.	.	MAF_INRAE=42.405;MAF_USDA=28.824
NC_035092.1	6088652	.	A	T	.	.	MAF_USDA=2.459
NC_035092.1	6088669	.	G	T	.	.	MAF_INRAE=15.19;MAF_USDA=20.588
NC_035092.1	6088689	.	G	C	.	.	MAF_USDA=11.475
NC_035092.1	6088700	.	T	G	.	.	MAF_INRAE=40.506;MAF_USDA=46.471
NC_035092.1	6088702	.	T	C	.	.	MAF_INRAE=14.167;MAF_USDA=11.765
NC_035092.1	6088709	.	A	T	.	.	MAF_INRAE=14.167;MAF_USDA=11.176
NC_035092.1	6088712	.	G	C	.	.	MAF_INRAE=14.167;MAF_USDA=11.176
NC_035092.1	6088713	.	T	A	.	.	MAF_INRAE=42.405;MAF_USDA=28.824
NC_035092.1	6088714	.	G	A	.	.	MAF_INRAE=48.333;MAF_USDA=47.059
NC_035092.1	6088721	.	T	C	.	.	MAF_INRAE=14.167;MAF_USDA=11.765
NC_035092.1	6088731	.	C	G	.	.	MAF_INRAE=17.722;MAF_USDA=10.833
NC_035092.1	6088748	.	C	A	.	.	MAF_INRAE=17.722
NC_035092.1	6088767	.	T	G	.	.	MAF_INRAE=42.405;MAF_USDA=28.824
NC_035092.1	6088772	.	G	A	.	.	MAF_INRAE=39.873;MAF_USDA=47.059
NC_035092.1	6088817	.	T	C	.	.	MAF_INRAE=14.167;MAF_USDA=5.882
NC_035092.1	6088927	.	A	C	.	.	MAF_USDA=7.627
NC_035092.1	6088934	.	G	A	.	.	MAF_INRAE=14.167;MAF_USDA=15.06
NC_035092.1	6089031	.	A	T	.	.	MAF_USDA=12.5
NC_035092.1	6089191	.	T	C	.	.	MAF_USDA=8.197
NC_035092.1	6089196	.	A	T	.	.	MAF_USDA=3.279
NC_035092.1	6089203	.	G	T	.	.	MAF_INRAE=6.667
NC_035092.1	6089275	.	T	A	.	.	MAF_INRAE=28.481;MAF_USDA=41.176
NC_035092.1	6089279	.	C	A	.	.	MAF_INRAE=35.833;MAF_USDA=43.529
NC_035092.1	6089298	.	T	G	.	.	MAF_USDA=9.016
NC_035092.1	6089358	.	T	C	.	.	MAF_INRAE=4.43;MAF_USDA=12.295
NC_035092.1	6089361	.	G	C	.	.	MAF_USDA=24.706
NC_035092.1	6089375	.	T	C	.	.	MAF_USDA=8.197
NC_035092.1	6089393	.	C	A	.	.	MAF_INRAE=46.203;MAF_USDA=49.412
NC_035092.1	6089428	.	A	G	.	.	MAF_USDA=22.131
NC_035092.1	6089480	.	T	C	.	.	MAF_USDA=13.934
NC_035092.1	6089527	.	T	C	.	.	MAF_USDA=5.738
NC_035092.1	6089709	.	A	T	.	.	MAF_INRAE=42.405;MAF_USDA=28.824
NC_035092.1	6089734	.	C	A	.	.	MAF_USDA=2.459
NC_035092.1	6089740	.	T	C	.	.	MAF_USDA=13.934
NC_035092.1	6089753	.	C	T	.	.	MAF_USDA=2.459
NC_035092.1	6089798	.	T	A	.	.	MAF_USDA=1.639
NC_035092.1	6089806	.	C	A	.	.	MAF_INRAE=14.557;MAF_USDA=21.176
NC_035092.1	6089814	.	A	G	.	.	MAF_USDA=1.639
NC_035092.1	6089893	.	C	T	.	.	MAF_USDA=6.471
NC_035092.1	6089904	.	A	T	.	.	MAF_INRAE=10.759;MAF_USDA=7.143
NC_035092.1	6089989	.	A	G	.	.	MAF_USDA=6.557
NC_035092.1	6089998	.	C	T	.	.	MAF_USDA=2.459
NC_035092.1	6090000	.	T	C	.	.	MAF_INRAE=12.5;MAF_USDA=5.882
NC_035092.1	6090045	.	C	T	.	.	MAF_USDA=2.459
NC_035092.1	6090120	.	C	A	.	.	MAF_INRAE=20.833;MAF_USDA=7.377
NC_035092.1	6090230	.	A	G	.	.	MAF_USDA=1.639
NC_035092.1	6090284	.	T	A	.	.	MAF_USDA=4.098
NC_035092.1	6090314	.	T	G	.	.	MAF_USDA=17.059
NC_035092.1	6090415	.	C	T	.	.	MAF_INRAE=12.658;MAF_USDA=5.738
NC_035092.1	6090418	.	G	A	.	.	MAF_INRAE=4.43;MAF_USDA=3.279
NC_035092.1	6090433	.	C	T	.	.	MAF_INRAE=35.0;MAF_USDA=15.574
NC_035092.1	6090525	.	C	T	.	.	MAF_INRAE=27.5
NC_035092.1	6090572	.	A	G	.	.	MAF_INRAE=22.5;MAF_USDA=11.475
NC_035092.1	6090596	.	G	T	.	.	MAF_USDA=2.459
NC_035092.1	6090630	.	A	T	.	.	MAF_USDA=8.235
NC_035092.1	6090655	.	G	A	.	.	MAF_USDA=1.639
NC_035092.1	6090709	.	T	A	.	.	MAF_USDA=4.918
NC_035092.1	6090716	.	A	T	.	.	MAF_INRAE=48.333;MAF_USDA=37.705
NC_035092.1	6090739	.	T	C	.	.	MAF_INRAE=5.263;MAF_USDA=1.639
NC_035092.1	6090759	.	T	A	.	.	MAF_INRAE=26.667;MAF_USDA=14.754
NC_035092.1	6090781	.	A	G	.	.	MAF_INRAE=48.333;MAF_USDA=45.833
NC_035092.1	6090854	.	T	A	.	.	MAF_USDA=1.667
NC_035092.1	6090876	.	T	A	.	.	MAF_USDA=9.322
NC_035092.1	6091125	.	C	A	.	.	MAF_USDA=6.25
NC_035092.1	6091250	.	G	A	.	.	MAF_USDA=41.667
NC_035092.1	6091262	.	G	C	.	.	MAF_USDA=14.583
NC_035092.1	6091352	.	T	C	.	.	MAF_USDA=12.5
NC_035092.1	6091885	.	C	G	.	.	MAF_USDA=1.639
NC_035092.1	6091939	.	A	C	.	.	MAF_USDA=3.279
NC_035092.1	6091969	.	G	A	.	.	MAF_INRAE=3.333;MAF_USDA=16.667
NC_035092.1	6092112	.	T	C	.	.	MAF_USDA=14.754
NC_035092.1	6092127	.	C	T	.	.	MAF_INRAE=44.304;MAF_USDA=36.471
NC_035092.1	6092241	.	A	T	.	.	MAF_USDA=5.738
NC_035092.1	6092274	.	A	G	.	.	MAF_USDA=1.639
NC_035092.1	6092296	.	T	G	.	.	MAF_INRAE=42.405;MAF_USDA=28.824
NC_035092.1	6092328	.	A	C	.	.	MAF_USDA=4.706
NC_035092.1	6092354	.	G	A	.	.	MAF_USDA=5.738
NC_035092.1	6092365	.	T	A	.	.	MAF_USDA=1.639
NC_035092.1	6092368	.	G	A	.	.	MAF_INRAE=10.526;MAF_USDA=6.471
NC_035092.1	6092389	.	T	A	.	.	MAF_USDA=7.377
NC_035092.1	6092501	.	T	C	.	.	MAF_INRAE=5.263
NC_035092.1	6092566	.	T	A	.	.	MAF_INRAE=3.333
NC_035092.1	6092731	.	TA	TT	.	.	MAF_USDA=27.083
NC_035092.1	6092795	.	T	C	.	.	MAF_USDA=1.639
NC_035092.1	6092861	.	T	A	.	.	MAF_INRAE=46.203;MAF_USDA=46.471
NC_035092.1	6092866	.	G	A	.	.	MAF_USDA=1.639
NC_035092.1	6092996	.	A	G	.	.	MAF_INRAE=8.861;MAF_USDA=5.882
NC_035092.1	6093001	.	T	C	.	.	MAF_INRAE=44.937;MAF_USDA=39.412
NC_035092.1	6093036	.	C	T	.	.	MAF_INRAE=46.203;MAF_USDA=27.083
NC_035092.1	6093130	.	G	T	.	.	MAF_USDA=4.098
NC_035092.1	6093240	.	C	G	.	.	MAF_USDA=6.557
NC_035092.1	6093325	.	T	C	.	.	MAF_USDA=1.639
NC_035092.1	6093330	.	C	A	.	.	MAF_INRAE=45.57;MAF_USDA=47.059
NC_035092.1	6093405	.	C	T	.	.	MAF_INRAE=46.203;MAF_USDA=46.471
NC_035092.1	6093493	.	G	A	.	.	MAF_INRAE=19.62;MAF_USDA=12.295
NC_035092.1	6093537	.	A	G	.	.	MAF_USDA=6.557
NC_035092.1	6093553	.	G	A	.	.	MAF_INRAE=14.167;MAF_USDA=1.639
NC_035092.1	6093573	.	G	A	.	.	MAF_USDA=1.639
NC_035092.1	6093603	.	C	A	.	.	MAF_USDA=4.098
NC_035092.1	6093623	.	A	C	.	.	MAF_INRAE=8.861;MAF_USDA=9.016
NC_035092.1	6093684	.	T	A	.	.	MAF_INRAE=5.263;MAF_USDA=12.069
NC_035092.1	6093685	.	A	C	.	.	MAF_INRAE=5.263
NC_035092.1	6093692	.	A	T	.	.	MAF_INRAE=1.667
NC_035092.1	6093700	.	T	A	.	.	MAF_INRAE=23.333
NC_035092.1	6093743	.	C	A	.	.	MAF_INRAE=14.167
NC_035092.1	6093782	.	A	C	.	.	MAF_INRAE=46.203;MAF_USDA=48.235
NC_035092.1	6093802	.	A	C	.	.	MAF_USDA=1.639
NC_035092.1	6093839	.	T	A	.	.	MAF_INRAE=5.263
NC_035092.1	6093849	.	T	G	.	.	MAF_USDA=14.583
NC_035092.1	6093855	.	T	A	.	.	MAF_INRAE=10.0
NC_035092.1	6093905	.	T	G	.	.	MAF_INRAE=34.177;MAF_USDA=33.529
NC_035092.1	6093962	.	T	C	.	.	MAF_INRAE=14.167
NC_035092.1	6093977	.	T	A	.	.	MAF_INRAE=8.861;MAF_USDA=4.098
NC_035092.1	6094079	.	G	T	.	.	MAF_INRAE=8.861;MAF_USDA=25.41
NC_035092.1	6094092	.	T	C	.	.	MAF_USDA=1.639
NC_035092.1	6094138	.	A	C	.	.	MAF_INRAE=5.263;MAF_USDA=11.475
NC_035092.1	6094154	.	T	C	.	.	MAF_USDA=4.098
NC_035092.1	6094173	.	A	T	.	.	MAF_USDA=1.639
NC_035092.1	6094182	.	C	T	.	.	MAF_USDA=8.235
NC_035092.1	6094298	.	A	G	.	.	MAF_INRAE=8.861;MAF_USDA=3.279
NC_035092.1	6094328	.	C	T	.	.	MAF_INRAE=10.0
NC_035092.1	6094345	.	C	A	.	.	MAF_INRAE=17.5;MAF_USDA=50.0
NC_035092.1	6094399	.	C	T	.	.	MAF_INRAE=8.861;MAF_USDA=9.016
NC_035092.1	6094409	.	G	T	.	.	MAF_INRAE=17.5;MAF_USDA=43.443
NC_035092.1	6094433	.	G	C	.	.	MAF_INRAE=17.5;MAF_USDA=49.18
NC_035092.1	6094494	.	A	C	.	.	MAF_INRAE=8.861;MAF_USDA=4.098
NC_035092.1	6094498	.	C	G	.	.	MAF_USDA=10.656
NC_035092.1	6094501	.	T	C	.	.	MAF_USDA=1.176
NC_035092.1	6094555	.	C	A	.	.	MAF_INRAE=18.333;MAF_USDA=39.344
NC_035092.1	6094561	.	C	T	.	.	MAF_INRAE=18.333;MAF_USDA=40.164
NC_035092.1	6094594	.	G	A	.	.	MAF_INRAE=22.152;MAF_USDA=18.235
NC_035092.1	6094637	.	A	G	.	.	MAF_INRAE=22.152;MAF_USDA=40.984
NC_035092.1	6094655	.	C	T	.	.	MAF_USDA=18.033
NC_035092.1	6094834	.	T	A	.	.	MAF_INRAE=10.526;MAF_USDA=6.471
NC_035092.1	6094886	.	A	C	.	.	MAF_INRAE=16.456;MAF_USDA=16.471
NC_035092.1	6094906	.	G	A	.	.	MAF_INRAE=17.5;MAF_USDA=14.118
NC_035092.1	6094990	.	C	T	.	.	MAF_INRAE=5.263;MAF_USDA=6.557
NC_035092.1	6094994	.	A	C	.	.	MAF_USDA=9.836
NC_035092.1	6095076	.	T	C	.	.	MAF_INRAE=7.5
NC_035092.1	6095108	.	T	C	.	.	MAF_INRAE=5.263;MAF_USDA=6.557
NC_035092.1	6095122	.	C	T	.	.	MAF_INRAE=5.263;MAF_USDA=6.557
NC_035092.1	6095126	.	A	G	.	.	MAF_INRAE=5.263;MAF_USDA=6.557
NC_035092.1	6095133	.	C	A	.	.	MAF_INRAE=42.405;MAF_USDA=32.941
NC_035092.1	6095139	.	T	C	.	.	MAF_INRAE=5.263;MAF_USDA=1.639
NC_035092.1	6095163	.	A	G	.	.	MAF_USDA=10.656
NC_035092.1	6095168	.	G	A	.	.	MAF_INRAE=27.848;MAF_USDA=26.471
NC_035092.1	6095327	.	A	C	.	.	MAF_USDA=2.459
NC_035092.1	6095365	.	T	C	.	.	MAF_USDA=9.016
NC_035092.1	6095368	.	C	A	.	.	MAF_USDA=9.016
NC_035092.1	6095375	.	G	C	.	.	MAF_USDA=9.016
NC_035092.1	6095431	.	G	T	.	.	MAF_USDA=2.5
NC_035092.1	6095498	.	A	T	.	.	MAF_INRAE=10.0;MAF_USDA=2.459
NC_035092.1	6095500	.	T	A	.	.	MAF_USDA=9.836
NC_035092.1	6095571	.	G	C	.	.	MAF_USDA=8.197
NC_035092.1	6095635	.	G	T	.	.	MAF_INRAE=17.5;MAF_USDA=27.869
NC_035092.1	6095656	.	G	A	.	.	MAF_INRAE=5.263;MAF_USDA=6.557
NC_035092.1	6095717	.	T	C	.	.	MAF_INRAE=31.013;MAF_USDA=40.588
NC_035092.1	6095805	.	C	A	.	.	MAF_INRAE=27.848;MAF_USDA=27.059
NC_035092.1	6095824	.	G	A	.	.	MAF_USDA=3.279
NC_035092.1	6095840	.	C	T	.	.	MAF_INRAE=21.053;MAF_USDA=21.765
NC_035092.1	6095993	.	C	T	.	.	MAF_INRAE=15.833
NC_035092.1	6095997	.	G	A	.	.	MAF_INRAE=5.263;MAF_USDA=6.78
NC_035092.1	6096009	.	C	G	.	.	MAF_INRAE=5.263;MAF_USDA=6.667
NC_035092.1	6096010	.	A	G	.	.	MAF_USDA=6.667
NC_035092.1	6096049	.	T	A	.	.	MAF_INRAE=16.456;MAF_USDA=25.0
NC_035092.1	6096070	.	T	G	.	.	MAF_INRAE=16.456;MAF_USDA=30.357
NC_035092.1	6096124	.	C	A	.	.	MAF_INRAE=7.5
NC_035092.1	6096164	.	T	G	.	.	MAF_USDA=1.667
NC_035092.1	6096185	.	C	A	.	.	MAF_USDA=4.098
NC_035092.1	6096243	.	G	T	.	.	MAF_USDA=4.098
NC_035092.1	6096260	.	A	C	.	.	MAF_INRAE=5.263
NC_035092.1	6096278	.	G	A	.	.	MAF_INRAE=30.38;MAF_USDA=42.353
NC_035092.1	6096352	.	A	C	.	.	MAF_INRAE=46.667
NC_035092.1	6096364	.	A	G	.	.	MAF_INRAE=7.5
NC_035092.1	6096374	.	A	T	.	.	MAF_INRAE=41.139;MAF_USDA=42.857
NC_035092.1	6096381	.	T	G	.	.	MAF_INRAE=9.494;MAF_USDA=13.333
NC_035092.1	6096394	.	T	C	.	.	MAF_USDA=4.918
NC_035092.1	6096479	.	G	A	.	.	MAF_USDA=4.918
NC_035092.1	6096491	.	A	T	.	.	MAF_USDA=4.167
NC_035092.1	6096500	.	G	T	.	.	MAF_USDA=25.41
NC_035092.1	6096545	.	A	T	.	.	MAF_USDA=8.235
NC_035092.1	6096553	.	A	G	.	.	MAF_INRAE=45.0;MAF_USDA=33.529
NC_035092.1	6096614	.	A	G	.	.	MAF_USDA=8.235
NC_035092.1	6096665	.	T	G	.	.	MAF_INRAE=23.333;MAF_USDA=23.77
NC_035092.1	6096688	.	C	G	.	.	MAF_USDA=4.167
NC_035092.1	6096689	.	A	C	.	.	MAF_USDA=4.167
NC_035092.1	6096698	.	G	C	.	.	MAF_USDA=4.098
NC_035092.1	6096793	.	G	A	.	.	MAF_INRAE=1.667
NC_035092.1	6096810	.	A	C	.	.	MAF_INRAE=48.734;MAF_USDA=34.118
NC_035092.1	6096811	.	G	A	.	.	MAF_INRAE=7.5;MAF_USDA=1.639
NC_035092.1	6096812	.	G	A	.	.	MAF_USDA=4.706
NC_035092.1	6096869	.	G	C	.	.	MAF_INRAE=36.709;MAF_USDA=38.235
NC_035092.1	6096889	.	C	T	.	.	MAF_INRAE=36.709;MAF_USDA=38.824
NC_035092.1	6096914	.	C	T	.	.	MAF_INRAE=31.013;MAF_USDA=49.412
NC_035092.1	6096935	.	C	T	.	.	MAF_INRAE=31.013;MAF_USDA=49.412
NC_035092.1	6096971	.	A	G	.	.	MAF_USDA=5.738
NC_035092.1	6097027	.	T	A	.	.	MAF_INRAE=7.5
NC_035092.1	6097049	.	C	A	.	.	MAF_INRAE=7.5
NC_035092.1	6097116	.	C	T	.	.	MAF_USDA=6.557
NC_035092.1	6097175	.	T	C	.	.	MAF_USDA=1.667
NC_035092.1	6097191	.	A	C	.	.	MAF_USDA=24.118
NC_035092.1	6097193	.	T	A	.	.	MAF_USDA=23.529
NC_035092.1	6097196	.	T	C	.	.	MAF_USDA=4.098
NC_035092.1	6097200	.	T	C	.	.	MAF_USDA=25.0
NC_035092.1	6097253	.	C	G	.	.	MAF_USDA=45.833
NC_035092.1	6097263	.	C	T	.	.	MAF_USDA=4.167
NC_035092.1	6097284	.	T	A	.	.	MAF_USDA=4.167
NC_035092.1	6097323	.	T	A	.	.	MAF_INRAE=1.667
NC_035092.1	6098465	.	T	C	.	.	MAF_USDA=18.75
NC_035092.1	6098508	.	C	T	.	.	MAF_USDA=14.583
NC_035092.1	6098523	.	T	A	.	.	MAF_USDA=6.25
NC_035092.1	6098555	.	T	A	.	.	MAF_USDA=14.583
NC_035092.1	6098594	.	C	T	.	.	MAF_USDA=20.833
NC_035092.1	6098678	.	C	G	.	.	MAF_USDA=20.833
NC_035092.1	6098681	.	A	C	.	.	MAF_USDA=20.833
NC_035092.1	6098768	.	T	C	.	.	MAF_INRAE=5.063
NC_035092.1	6098833	.	C	A	.	.	MAF_USDA=4.167
NC_035092.1	6098855	.	C	T	.	.	MAF_USDA=3.279
NC_035092.1	6098866	.	T	C	.	.	MAF_USDA=6.25
NC_035092.1	6098867	.	C	T	.	.	MAF_USDA=6.25
NC_035092.1	6098882	.	C	A	.	.	MAF_USDA=14.706
NC_035092.1	6098890	.	T	A	.	.	MAF_USDA=1.639
NC_035092.1	6098898	.	C	A	.	.	MAF_USDA=15.294
NC_035092.1	6098940	.	A	G	.	.	MAF_USDA=5.738
NC_035092.1	6098950	.	G	A	.	.	MAF_USDA=2.976
NC_035092.1	6098979	.	A	T	.	.	MAF_INRAE=15.789;MAF_USDA=16.471
NC_035092.1	6099047	.	A	G	.	.	MAF_USDA=9.836
NC_035092.1	6099050	.	T	A	.	.	MAF_USDA=31.548
NC_035092.1	6099054	.	T	C	.	.	MAF_USDA=2.459
NC_035092.1	6099140	.	A	T	.	.	MAF_USDA=1.667
NC_035092.1	6101125	.	T	G	.	.	MAF_USDA=2.459
NC_035092.1	6101174	.	C	T	.	.	MAF_USDA=30.0
NC_035092.1	6101197	.	G	T	.	.	MAF_USDA=9.016
NC_035092.1	6101206	.	C	T	.	.	MAF_USDA=8.197
NC_035092.1	6101242	.	A	G	.	.	MAF_INRAE=5.0;MAF_USDA=4.098
NC_035092.1	6101261	.	G	T	.	.	MAF_INRAE=10.0;MAF_USDA=19.672
NC_035092.1	6101305	.	T	C	.	.	MAF_USDA=6.557
NC_035092.1	6101307	.	G	T	.	.	MAF_USDA=6.557
NC_035092.1	6101450	.	T	C	.	.	MAF_INRAE=31.579
NC_035092.1	6101472	.	T	C	.	.	MAF_USDA=2.459
NC_035092.1	6101531	.	G	A	.	.	MAF_INRAE=4.43
NC_035092.1	6101541	.	T	C	.	.	MAF_USDA=1.176
NC_035092.1	6101542	.	G	A	.	.	MAF_USDA=1.176
NC_035092.1	6101555	.	G	A	.	.	MAF_INRAE=42.405;MAF_USDA=30.588
NC_035092.1	6101582	.	C	T	.	.	MAF_INRAE=29.114;MAF_USDA=17.647
NC_035092.1	6101631	.	C	T	.	.	MAF_INRAE=30.38;MAF_USDA=22.941
NC_035092.1	6101653	.	T	A	.	.	MAF_INRAE=35.443;MAF_USDA=23.529
NC_035092.1	6101702	.	T	G	.	.	MAF_INRAE=32.5
NC_035092.1	6102592	.	G	A	.	.	MAF_INRAE=1.667
NC_035092.1	6102695	.	T	G	.	.	MAF_USDA=26.471
NC_035092.1	6102966	.	A	G	.	.	MAF_USDA=7.377
NC_035092.1	6102983	.	A	G	.	.	MAF_INRAE=2.5
NC_035092.1	6103035	.	C	A	.	.	MAF_INRAE=15.19;MAF_USDA=47.059
NC_035092.1	6103133	.	A	G	.	.	MAF_INRAE=10.526;MAF_USDA=5.294
NC_035092.1	6103138	.	C	T	.	.	MAF_INRAE=9.167;MAF_USDA=5.738
NC_035092.1	6103222	.	G	A	.	.	MAF_INRAE=5.263;MAF_USDA=48.235
NC_035092.1	6103287	.	C	T	.	.	MAF_INRAE=36.842;MAF_USDA=24.706
NC_035092.1	6103315	.	T	C,G	.	.	MAF_INRAE=36.842
NC_035092.1	6103341	.	C	T	.	.	MAF_USDA=3.279
NC_035092.1	6103361	.	A	T	.	.	MAF_USDA=13.855
NC_035092.1	6103397	.	T	A	.	.	MAF_USDA=13.934
NC_035092.1	6103427	.	C	T	.	.	MAF_INRAE=36.842;MAF_USDA=23.81
NC_035092.1	6103473	.	T	A	.	.	MAF_USDA=29.167
NC_035092.1	6103551	.	T	C	.	.	MAF_USDA=1.639
NC_035092.1	6103608	.	G	T	.	.	MAF_INRAE=6.962;MAF_USDA=22.951
NC_035092.1	6103703	.	T	C	.	.	MAF_USDA=2.459
NC_035092.1	6103708	.	G	T	.	.	MAF_USDA=6.557
NC_035092.1	6103766	.	C	A	.	.	MAF_USDA=34.118
NC_035092.1	6103781	.	G	A	.	.	MAF_USDA=39.412
NC_035092.1	6103794	.	G	C	.	.	MAF_USDA=39.412
NC_035092.1	6103806	.	C	A	.	.	MAF_USDA=1.639
NC_035092.1	6103840	.	G	A	.	.	MAF_INRAE=5.263;MAF_USDA=7.377
NC_035092.1	6103895	.	C	T	.	.	MAF_INRAE=8.333;MAF_USDA=1.639
NC_035092.1	6103913	.	T	G	.	.	MAF_INRAE=36.709;MAF_USDA=18.824
NC_035092.1	6104006	.	C	A	.	.	MAF_INRAE=6.667;MAF_USDA=2.459
NC_035092.1	6104011	.	G	C	.	.	MAF_INRAE=11.392;MAF_USDA=46.471
NC_035092.1	6104092	.	G	T	.	.	MAF_INRAE=17.089;MAF_USDA=6.557
NC_035092.1	6104095	.	A	T	.	.	MAF_INRAE=7.5;MAF_USDA=4.918
NC_035092.1	6104158	.	T	A	.	.	MAF_INRAE=6.329;MAF_USDA=22.951
NC_035092.1	6104268	.	T	C	.	.	MAF_INRAE=34.81;MAF_USDA=25.294
NC_035092.1	6104300	.	A	G	.	.	MAF_INRAE=5.263
NC_035092.1	6104305	.	A	T	.	.	MAF_INRAE=5.263
NC_035092.1	6104903	.	G	T	.	.	MAF_INRAE=43.671;MAF_USDA=38.235
NC_035092.1	6104916	.	T	G	.	.	MAF_USDA=1.639
NC_035092.1	6104936	.	G	A	.	.	MAF_USDA=9.836
NC_035092.1	6104959	.	T	C	.	.	MAF_INRAE=7.5;MAF_USDA=27.083
NC_035092.1	6104988	.	C	G	.	.	MAF_USDA=1.667
NC_035092.1	6104989	.	A	C	.	.	MAF_INRAE=42.105;MAF_USDA=36.31
NC_035092.1	6104990	.	T	G	.	.	MAF_INRAE=6.667;MAF_USDA=22.619
NC_035092.1	6105004	.	A	T	.	.	MAF_INRAE=10.526
NC_035092.1	6105074	.	C	T	.	.	MAF_INRAE=6.667;MAF_USDA=30.0
NC_035092.1	6105093	.	G	A	.	.	MAF_INRAE=17.089;MAF_USDA=6.557
NC_035092.1	6105096	.	C	A	.	.	MAF_USDA=1.639
NC_035092.1	6105129	.	A	G	.	.	MAF_INRAE=17.089;MAF_USDA=16.393
NC_035092.1	6105146	.	G	A	.	.	MAF_INRAE=22.152;MAF_USDA=33.529
NC_035092.1	6105175	.	G	T	.	.	MAF_USDA=1.639
NC_035092.1	6105202	.	T	A	.	.	MAF_INRAE=6.667;MAF_USDA=22.941
NC_035092.1	6105209	.	T	G	.	.	MAF_INRAE=9.494;MAF_USDA=22.941
NC_035092.1	6105240	.	T	C	.	.	MAF_INRAE=42.105;MAF_USDA=35.294
NC_035092.1	6105263	.	C	T	.	.	MAF_INRAE=10.526;MAF_USDA=6.471
NC_035092.1	6105323	.	G	A	.	.	MAF_INRAE=35.443;MAF_USDA=26.471
NC_035092.1	6105331	.	A	T	.	.	MAF_INRAE=8.333;MAF_USDA=1.639
NC_035092.1	6105340	.	G	A	.	.	MAF_USDA=4.098
NC_035092.1	6105395	.	A	C	.	.	MAF_USDA=1.639
NC_035092.1	6105402	.	T	C	.	.	MAF_USDA=7.377
NC_035092.1	6105679	.	G	A	.	.	MAF_INRAE=44.737
NC_035092.1	6105754	.	A	C	.	.	MAF_INRAE=6.667;MAF_USDA=17.391
NC_035092.1	6105793	.	G	A	.	.	MAF_INRAE=21.053;MAF_USDA=41.304
NC_035092.1	6105814	.	G	T	.	.	MAF_USDA=16.667
NC_035092.1	6105823	.	A	T	.	.	MAF_INRAE=42.105
NC_035092.1	6106012	.	T	C	.	.	MAF_USDA=14.583
NC_035092.1	6106026	.	G	A	.	.	MAF_INRAE=42.105
NC_035092.1	6106029	.	G	A	.	.	MAF_INRAE=42.105;MAF_USDA=16.667
NC_035092.1	6106083	.	C	T	.	.	MAF_USDA=5.738
NC_035092.1	6106084	.	T	G	.	.	MAF_USDA=28.235
NC_035092.1	6106213	.	G	T	.	.	MAF_INRAE=42.105;MAF_USDA=35.119
NC_035092.1	6106229	.	T	A	.	.	MAF_USDA=7.5
NC_035092.1	6106233	.	G	T	.	.	MAF_USDA=6.667
NC_035092.1	6106237	.	T	A	.	.	MAF_USDA=6.667
NC_035092.1	6106239	.	C	A	.	.	MAF_USDA=23.214
NC_035092.1	6106766	.	G	A	.	.	MAF_USDA=3.279
NC_035092.1	6106787	.	T	C	.	.	MAF_USDA=34.118
NC_035092.1	6106800	.	A	T	.	.	MAF_USDA=33.333
NC_035092.1	6106828	.	T	G	.	.	MAF_USDA=40.164
NC_035092.1	6106830	.	A	G	.	.	MAF_USDA=22.5
NC_035092.1	6106831	.	T	A	.	.	MAF_USDA=23.214
NC_035092.1	6106835	.	T	C	.	.	MAF_USDA=35.882
NC_035092.1	6106836	.	C	T	.	.	MAF_USDA=35.294
NC_035092.1	6106843	.	A	C	.	.	MAF_USDA=1.639
NC_035092.1	6106854	.	A	T	.	.	MAF_USDA=30.588
NC_035092.1	6106919	.	C	G	.	.	MAF_USDA=9.016
NC_035092.1	6106933	.	A	C	.	.	MAF_INRAE=6.667;MAF_USDA=30.588
NC_035092.1	6106937	.	C	A	.	.	MAF_INRAE=23.418;MAF_USDA=27.647
NC_035092.1	6106943	.	T	G	.	.	MAF_USDA=1.639
NC_035092.1	6106948	.	G	A	.	.	MAF_INRAE=7.5
NC_035092.1	6106952	.	C	A	.	.	MAF_USDA=1.639
NC_035092.1	6106963	.	C	A	.	.	MAF_INRAE=34.177;MAF_USDA=25.882
NC_035092.1	6107083	.	T	A	.	.	MAF_INRAE=5.833;MAF_USDA=30.0
NC_035092.1	6107097	.	C	T	.	.	MAF_USDA=14.583
NC_035092.1	6107137	.	G	T	.	.	MAF_USDA=16.667
NC_035092.1	6107165	.	G	A	.	.	MAF_INRAE=6.667;MAF_USDA=31.176
NC_035092.1	6107170	.	C	A	.	.	MAF_INRAE=3.333;MAF_USDA=2.459
NC_035092.1	6107190	.	A	C	.	.	MAF_USDA=10.656
NC_035092.1	6107211	.	A	C	.	.	MAF_INRAE=30.38;MAF_USDA=11.765
NC_035092.1	6107264	.	T	G	.	.	MAF_INRAE=16.667
NC_035092.1	6107287	.	G	C	.	.	MAF_USDA=1.639
NC_035092.1	6107300	.	A	T	.	.	MAF_INRAE=3.333;MAF_USDA=5.738
NC_035092.1	6107394	.	G	A	.	.	MAF_USDA=28.916
NC_035092.1	6107439	.	T	C	.	.	MAF_INRAE=5.263
NC_035092.1	6107484	.	A	G	.	.	MAF_USDA=1.639
NC_035092.1	6107567	.	C	A	.	.	MAF_INRAE=16.456;MAF_USDA=4.098
NC_035092.1	6107626	.	G	T	.	.	MAF_INRAE=42.105;MAF_USDA=25.41
NC_035092.1	6107675	.	C	A	.	.	MAF_USDA=3.279
NC_035092.1	6107690	.	A	T	.	.	MAF_INRAE=41.772;MAF_USDA=41.071
NC_035092.1	6107721	.	C	T	.	.	MAF_INRAE=34.81;MAF_USDA=26.786
NC_035092.1	6107836	.	C	T	.	.	MAF_USDA=1.639
NC_035092.1	6107919	.	G	A	.	.	MAF_INRAE=15.789;MAF_USDA=20.0
NC_035092.1	6107928	.	C	T	.	.	MAF_INRAE=31.579;MAF_USDA=31.967
NC_035092.1	6107956	.	G	A	.	.	MAF_INRAE=36.842;MAF_USDA=26.471
NC_035092.1	6107965	.	A	G	.	.	MAF_USDA=1.639
NC_035092.1	6107972	.	C	A	.	.	MAF_INRAE=31.579;MAF_USDA=5.0
NC_035092.1	6108128	.	T	A	.	.	MAF_USDA=28.814
NC_035092.1	6108154	.	C	A	.	.	MAF_USDA=8.475
NC_035092.1	6108157	.	T	A	.	.	MAF_USDA=20.833
NC_035092.1	6108160	.	A	C	.	.	MAF_USDA=50.0
NC_035092.1	6108167	.	C	A	.	.	MAF_USDA=47.917
NC_035092.1	6109039	.	C	A	.	.	MAF_USDA=2.174
NC_035092.1	6109085	.	T	C	.	.	MAF_USDA=27.083
NC_035092.1	6109284	.	G	A	.	.	MAF_INRAE=36.842;MAF_USDA=36.471
NC_035092.1	6109361	.	C	T	.	.	MAF_USDA=2.459
NC_035092.1	6109400	.	C	T	.	.	MAF_INRAE=36.076;MAF_USDA=28.824
NC_035092.1	6109404	.	C	T	.	.	MAF_INRAE=35.833;MAF_USDA=40.0
NC_035092.1	6109408	.	C	G	.	.	MAF_USDA=6.557
NC_035092.1	6109416	.	T	A	.	.	MAF_INRAE=34.167;MAF_USDA=4.918
NC_035092.1	6109421	.	A	G	.	.	MAF_INRAE=36.076;MAF_USDA=30.0
NC_035092.1	6109484	.	G	T	.	.	MAF_INRAE=36.076;MAF_USDA=26.471
NC_035092.1	6109571	.	A	G	.	.	MAF_INRAE=20.886;MAF_USDA=37.059
NC_035092.1	6109583	.	G	A	.	.	MAF_USDA=3.279
NC_035092.1	6109628	.	T	C	.	.	MAF_INRAE=34.81;MAF_USDA=25.294
NC_035092.1	6109630	.	G	C	.	.	MAF_INRAE=3.333;MAF_USDA=21.176
NC_035092.1	6109650	.	A	G	.	.	MAF_INRAE=34.81;MAF_USDA=25.294
NC_035092.1	6109656	.	T	C	.	.	MAF_INRAE=44.304;MAF_USDA=17.647
NC_035092.1	6109689	.	G	T	.	.	MAF_INRAE=34.81;MAF_USDA=25.882
NC_035092.1	6109754	.	A	C	.	.	MAF_USDA=6.557
NC_035092.1	6109776	.	G	A	.	.	MAF_INRAE=5.063;MAF_USDA=8.824
NC_035092.1	6109780	.	G	T	.	.	MAF_USDA=3.279
NC_035092.1	6109835	.	C	T	.	.	MAF_USDA=1.639
NC_035092.1	6109878	.	C	T	.	.	MAF_INRAE=16.667;MAF_USDA=11.765
NC_035092.1	6109880	.	C	G	.	.	MAF_INRAE=5.263;MAF_USDA=1.639
NC_035092.1	6109893	.	A	T	.	.	MAF_USDA=1.639
NC_035092.1	6109917	.	G	A	.	.	MAF_INRAE=5.263
NC_035092.1	6109945	.	C	T	.	.	MAF_USDA=1.639
NC_035092.1	6109946	.	G	A	.	.	MAF_INRAE=42.405;MAF_USDA=27.059
NC_035092.1	6109972	.	G	T	.	.	MAF_INRAE=5.263;MAF_USDA=16.393
NC_035092.1	6109973	.	T	G	.	.	MAF_USDA=2.459
NC_035092.1	6109999	.	C	T	.	.	MAF_INRAE=9.494;MAF_USDA=12.353
NC_035092.1	6110003	.	A	G	.	.	MAF_INRAE=5.833;MAF_USDA=12.353
NC_035092.1	6110169	.	C	T	.	.	MAF_INRAE=10.759;MAF_USDA=22.941
NC_035092.1	6110174	.	A	C	.	.	MAF_INRAE=26.316;MAF_USDA=22.353
NC_035092.1	6110195	.	T	A	.	.	MAF_USDA=6.471
NC_035092.1	6110292	.	G	A	.	.	MAF_USDA=13.115
NC_035092.1	6110316	.	T	C	.	.	MAF_USDA=3.279
NC_035092.1	6110326	.	T	G	.	.	MAF_USDA=1.639
NC_035092.1	6110329	.	T	G	.	.	MAF_USDA=30.952
NC_035092.1	6110340	.	T	A	.	.	MAF_USDA=19.048
NC_035092.1	6110363	.	C	T	.	.	MAF_USDA=35.417
NC_035092.1	6110393	.	A	T	.	.	MAF_USDA=14.583
NC_035092.1	6110410	.	A	G	.	.	MAF_USDA=39.583
NC_035092.1	6110421	.	T	A	.	.	MAF_USDA=39.583
NC_035092.1	6110445	.	G	A	.	.	MAF_USDA=39.583
NC_035092.1	6110473	.	T	A	.	.	MAF_USDA=43.182
NC_035092.1	6110949	.	A	C	.	.	MAF_USDA=14.583
NC_035092.1	6111160	.	T	C	.	.	MAF_INRAE=38.333;MAF_USDA=28.313
NC_035092.1	6111264	.	C	T	.	.	MAF_USDA=1.667
NC_035092.1	6111265	.	T	C	.	.	MAF_USDA=14.583
NC_035092.1	6111288	.	A	C	.	.	MAF_USDA=20.833
NC_035092.1	6111289	.	C	T	.	.	MAF_USDA=20.833
NC_035092.1	6111290	.	A	C	.	.	MAF_USDA=20.833
NC_035092.1	6111396	.	G	T	.	.	MAF_INRAE=44.937;MAF_USDA=26.786
NC_035092.1	6111484	.	T	A	.	.	MAF_USDA=1.639
NC_035092.1	6111540	.	G	A	.	.	MAF_USDA=1.667
NC_035092.1	6111580	.	G	A	.	.	MAF_USDA=4.762
NC_035092.1	6111650	.	G	A	.	.	MAF_USDA=2.941
NC_035092.1	6111679	.	C	T	.	.	MAF_INRAE=31.013;MAF_USDA=27.647
NC_035092.1	6111688	.	G	T	.	.	MAF_USDA=3.333
NC_035092.1	6111705	.	G	A	.	.	MAF_INRAE=5.696;MAF_USDA=1.667
NC_035092.1	6111706	.	C	T	.	.	MAF_INRAE=5.263;MAF_USDA=7.5
NC_035092.1	6111708	.	A	G	.	.	MAF_USDA=9.167
NC_035092.1	6111732	.	C	T	.	.	MAF_USDA=1.667
NC_035092.1	6111743	.	G	T	.	.	MAF_USDA=1.667
NC_035092.1	6111748	.	A	G	.	.	MAF_USDA=1.667
NC_035092.1	6111754	.	T	C	.	.	MAF_INRAE=5.263;MAF_USDA=8.333
NC_035092.1	6111809	.	G	T	.	.	MAF_USDA=2.5
NC_035092.1	6111838	.	A	G	.	.	MAF_INRAE=44.304;MAF_USDA=29.167
NC_035092.1	6111868	.	G	A	.	.	MAF_USDA=1.667
NC_035092.1	6111907	.	C	T	.	.	MAF_INRAE=30.38;MAF_USDA=50.0
NC_035092.1	6112018	.	G	C	.	.	MAF_USDA=7.738
NC_035092.1	6112120	.	C	A	.	.	MAF_INRAE=5.263
NC_035092.1	6112142	.	G	A	.	.	MAF_INRAE=5.263
NC_035092.1	6112146	.	T	A	.	.	MAF_INRAE=1.667
NC_035092.1	6112663	.	C	G	.	.	MAF_USDA=8.696
NC_035092.1	6112741	.	G	C	.	.	MAF_USDA=27.083
NC_035092.1	6112742	.	G	A	.	.	MAF_USDA=29.167
NC_035092.1	6112819	.	A	G	.	.	MAF_USDA=5.738
NC_035092.1	6112820	.	G	A	.	.	MAF_USDA=5.738
NC_035092.1	6112822	.	T	G	.	.	MAF_USDA=5.738
NC_035092.1	6112842	.	T	A	.	.	MAF_USDA=2.459
NC_035092.1	6112849	.	G	A	.	.	MAF_USDA=4.918
NC_035092.1	6112896	.	G	C	.	.	MAF_USDA=1.639
NC_035092.1	6112958	.	C	A	.	.	MAF_USDA=34.706
NC_035092.1	6112970	.	G	T	.	.	MAF_INRAE=10.526;MAF_USDA=26.471
NC_035092.1	6112979	.	C	T	.	.	MAF_USDA=1.639
NC_035092.1	6112983	.	G	A	.	.	MAF_INRAE=6.667;MAF_USDA=1.639
NC_035092.1	6113001	.	T	C	.	.	MAF_INRAE=6.667;MAF_USDA=3.279
NC_035092.1	6113034	.	G	T	.	.	MAF_INRAE=9.494;MAF_USDA=9.412
NC_035092.1	6113060	.	C	T	.	.	MAF_INRAE=48.734;MAF_USDA=34.118
NC_035092.1	6113131	.	G	A	.	.	MAF_INRAE=7.5
NC_035092.1	6113171	.	A	G	.	.	MAF_USDA=21.176
NC_035092.1	6113190	.	T	A	.	.	MAF_INRAE=42.5;MAF_USDA=50.0
NC_035092.1	6113212	.	G	T	.	.	MAF_USDA=14.583
NC_035092.1	6113254	.	A	T	.	.	MAF_USDA=1.639
NC_035092.1	6113255	.	C	A	.	.	MAF_USDA=1.639
NC_035092.1	6113256	.	T	G	.	.	MAF_USDA=1.639
NC_035092.1	6113261	.	C	T	.	.	MAF_INRAE=5.833;MAF_USDA=1.639
NC_035092.1	6113268	.	G	A	.	.	MAF_INRAE=47.468;MAF_USDA=31.765
NC_035092.1	6113279	.	A	T	.	.	MAF_USDA=5.738
NC_035092.1	6113289	.	A	T	.	.	MAF_INRAE=6.667;MAF_USDA=1.639
NC_035092.1	6113293	.	T	G	.	.	MAF_INRAE=6.667;MAF_USDA=1.639
NC_035092.1	6113413	.	A	G	.	.	MAF_INRAE=48.734;MAF_USDA=35.882
NC_035092.1	6113423	.	A	C	.	.	MAF_USDA=1.639
NC_035092.1	6113533	.	T	C	.	.	MAF_USDA=40.0
NC_035092.1	6113619	.	C	T	.	.	MAF_USDA=3.279
NC_035092.1	6113620	.	T	G	.	.	MAF_USDA=4.098
NC_035092.1	6113625	.	C	A	.	.	MAF_USDA=4.918
NC_035092.1	6113657	.	C	A	.	.	MAF_INRAE=25.949;MAF_USDA=38.824
NC_035092.1	6113678	.	A	C	.	.	MAF_INRAE=34.167;MAF_USDA=9.016
NC_035092.1	6113679	.	A	T	.	.	MAF_USDA=4.098
NC_035092.1	6113682	.	A	T	.	.	MAF_USDA=4.918
NC_035092.1	6113687	.	A	T	.	.	MAF_USDA=4.918
NC_035092.1	6113698	.	A	G	.	.	MAF_INRAE=25.949;MAF_USDA=42.941
NC_035092.1	6113706	.	T	C	.	.	MAF_INRAE=17.722;MAF_USDA=24.118
NC_035092.1	6113789	.	G	T	.	.	MAF_INRAE=24.167;MAF_USDA=50.0
NC_035092.1	6113817	.	C	A	.	.	MAF_INRAE=5.263;MAF_USDA=7.647
NC_035092.1	6113823	.	A	G	.	.	MAF_INRAE=25.316;MAF_USDA=40.588
NC_035092.1	6113847	.	C	A	.	.	MAF_INRAE=25.949;MAF_USDA=41.176
NC_035092.1	6113910	.	A	C	.	.	MAF_INRAE=1.667;MAF_USDA=1.639
NC_035092.1	6113925	.	G	C	.	.	MAF_INRAE=25.949;MAF_USDA=41.765
NC_035092.1	6113936	.	C	T	.	.	MAF_INRAE=25.949;MAF_USDA=41.765
NC_035092.1	6113968	.	C	G	.	.	MAF_INRAE=25.949;MAF_USDA=41.765
NC_035092.1	6113974	.	G	A	.	.	MAF_USDA=4.098
NC_035092.1	6114030	.	G	C	.	.	MAF_INRAE=25.0;MAF_USDA=47.917
NC_035092.1	6114031	.	G	A	.	.	MAF_INRAE=25.0;MAF_USDA=47.917
NC_035092.1	6114035	.	G	A	.	.	MAF_USDA=50.0
NC_035092.1	6114062	.	G	T	.	.	MAF_USDA=2.353
NC_035092.1	6114134	.	G	A	.	.	MAF_INRAE=1.667;MAF_USDA=1.639
NC_035092.1	6115598	.	C	T	.	.	MAF_USDA=35.882
NC_035092.1	6115603	.	A	G	.	.	MAF_USDA=50.0
NC_035092.1	6115652	.	G	T	.	.	MAF_INRAE=42.405;MAF_USDA=24.706
NC_035092.1	6115654	.	G	A	.	.	MAF_INRAE=34.167;MAF_USDA=25.294
NC_035092.1	6115682	.	G	A	.	.	MAF_USDA=1.639
NC_035092.1	6115697	.	G	A	.	.	MAF_INRAE=17.722;MAF_USDA=4.167
NC_035092.1	6115723	.	C	T	.	.	MAF_INRAE=42.405;MAF_USDA=25.882
NC_035092.1	6115726	.	A	G	.	.	MAF_INRAE=6.667;MAF_USDA=3.279
NC_035092.1	6115769	.	C	T	.	.	MAF_USDA=1.639
NC_035092.1	6115820	.	T	G	.	.	MAF_INRAE=27.848;MAF_USDA=40.588
NC_035092.1	6115825	.	G	A	.	.	MAF_USDA=3.279
NC_035092.1	6115848	.	A	G	.	.	MAF_INRAE=18.987;MAF_USDA=49.412
NC_035092.1	6115849	.	A	T	.	.	MAF_INRAE=24.167;MAF_USDA=41.176
NC_035092.1	6115877	.	A	G	.	.	MAF_INRAE=26.582;MAF_USDA=40.588
NC_035092.1	6115906	.	G	A	.	.	MAF_INRAE=27.215;MAF_USDA=35.882
NC_035092.1	6115920	.	C	T	.	.	MAF_INRAE=5.263
NC_035092.1	6115969	.	G	T	.	.	MAF_INRAE=25.316;MAF_USDA=37.059
NC_035092.1	6116011	.	C	T	.	.	MAF_INRAE=41.667;MAF_USDA=15.0
NC_035092.1	6116033	.	G	A	.	.	MAF_INRAE=43.038;MAF_USDA=25.882
NC_035092.1	6116046	.	T	G	.	.	MAF_USDA=17.059
NC_035092.1	6116067	.	T	C	.	.	MAF_INRAE=18.987;MAF_USDA=49.412
NC_035092.1	6116101	.	C	T	.	.	MAF_INRAE=26.582
NC_035092.1	6116140	.	G	T	.	.	MAF_INRAE=25.0
NC_035092.1	6116185	.	C	T	.	.	MAF_INRAE=25.949;MAF_USDA=37.647
NC_035092.1	6116189	.	A	C	.	.	MAF_INRAE=24.167;MAF_USDA=37.059
NC_035092.1	6116231	.	C	T	.	.	MAF_USDA=1.639
NC_035092.1	6116331	.	T	G	.	.	MAF_INRAE=43.671;MAF_USDA=41.176
NC_035092.1	6116353	.	T	A	.	.	MAF_INRAE=1.667
NC_035092.1	6116367	.	G	T	.	.	MAF_USDA=4.706
NC_035092.1	6116396	.	A	G	.	.	MAF_INRAE=3.333;MAF_USDA=18.75
NC_035092.1	6116422	.	T	C	.	.	MAF_INRAE=13.291;MAF_USDA=18.033
NC_035092.1	6116429	.	G	A	.	.	MAF_INRAE=12.025;MAF_USDA=15.574
NC_035092.1	6116450	.	G	A	.	.	MAF_INRAE=31.579;MAF_USDA=28.824
NC_035092.1	6116462	.	C	T	.	.	MAF_USDA=2.459
NC_035092.1	6116480	.	G	C	.	.	MAF_USDA=5.882
NC_035092.1	6116481	.	C	A	.	.	MAF_USDA=17.647
NC_035092.1	6116482	.	G	C	.	.	MAF_USDA=18.235
NC_035092.1	6116490	.	T	G	.	.	MAF_INRAE=5.263;MAF_USDA=23.81
NC_035092.1	6116504	.	A	G	.	.	MAF_USDA=14.583
NC_035092.1	6116519	.	A	G	.	.	MAF_USDA=5.0
NC_035092.1	6116525	.	T	C	.	.	MAF_USDA=18.235
NC_035092.1	6116533	.	G	A	.	.	MAF_INRAE=1.667;MAF_USDA=3.279
NC_035092.1	6116548	.	T	C	.	.	MAF_INRAE=6.962;MAF_USDA=4.918
NC_035092.1	6116560	.	G	A	.	.	MAF_INRAE=17.089;MAF_USDA=24.118
NC_035092.1	6116564	.	T	G	.	.	MAF_INRAE=47.5;MAF_USDA=31.765
NC_035092.1	6116583	.	G	A	.	.	MAF_INRAE=1.667;MAF_USDA=1.639
NC_035092.1	6116590	.	G	T	.	.	MAF_USDA=1.639
NC_035092.1	6116594	.	G	T	.	.	MAF_INRAE=42.405;MAF_USDA=25.882
NC_035092.1	6116610	.	G	A	.	.	MAF_INRAE=8.861;MAF_USDA=24.118
NC_035092.1	6116611	.	G	A	.	.	MAF_USDA=12.295
NC_035092.1	6116618	.	T	A	.	.	MAF_USDA=17.647
NC_035092.1	6116619	.	G	A	.	.	MAF_USDA=16.393
NC_035092.1	6116623	.	A	G	.	.	MAF_INRAE=6.667;MAF_USDA=3.279
NC_035092.1	6116666	.	G	A	.	.	MAF_INRAE=20.886;MAF_USDA=34.118
NC_035092.1	6116673	.	A	G	.	.	MAF_INRAE=1.667;MAF_USDA=4.918
NC_035092.1	6116728	.	T	C	.	.	MAF_INRAE=27.848;MAF_USDA=11.765
NC_035092.1	6116729	.	A	C	.	.	MAF_USDA=1.639
NC_035092.1	6116744	.	A	G	.	.	MAF_USDA=1.639
NC_035092.1	6116756	.	C	T	.	.	MAF_USDA=4.098
NC_035092.1	6116782	.	C	A	.	.	MAF_USDA=14.583
NC_035092.1	6116804	.	C	T	.	.	MAF_USDA=19.412
NC_035092.1	6116886	.	C	T	.	.	MAF_INRAE=30.38;MAF_USDA=46.471
NC_035092.1	6116903	.	C	T	.	.	MAF_USDA=1.639
NC_035092.1	6116916	.	T	G	.	.	MAF_INRAE=3.333;MAF_USDA=4.098
NC_035092.1	6116935	.	A	G	.	.	MAF_INRAE=47.468;MAF_USDA=23.529
NC_035092.1	6116947	.	A	C	.	.	MAF_USDA=1.639
NC_035092.1	6116952	.	A	G	.	.	MAF_USDA=4.706
NC_035092.1	6116960	.	T	G	.	.	MAF_USDA=1.639
NC_035092.1	6116989	.	A	C	.	.	MAF_USDA=6.25
NC_035092.1	6117048	.	A	C	.	.	MAF_INRAE=19.62;MAF_USDA=11.176
NC_035092.1	6117074	.	C	T	.	.	MAF_INRAE=27.215;MAF_USDA=11.765
NC_035092.1	6117105	.	G	A	.	.	MAF_USDA=14.583
NC_035092.1	6117242	.	A	G	.	.	MAF_INRAE=10.833
NC_035092.1	6117261	.	A	C	.	.	MAF_INRAE=7.5
NC_035092.1	6117272	.	A	G	.	.	MAF_INRAE=3.333
NC_035092.1	6117276	.	T	G	.	.	MAF_INRAE=1.667
NC_035092.1	6117278	.	A	G	.	.	MAF_INRAE=3.333
NC_035092.1	6117423	.	T	G	.	.	MAF_USDA=1.639
NC_035092.1	6117496	.	A	C	.	.	MAF_USDA=1.639
NC_035092.1	6117522	.	G	A	.	.	MAF_USDA=1.639
NC_035092.1	6117523	.	T	A	.	.	MAF_USDA=1.639
NC_035092.1	6117534	.	A	C	.	.	MAF_USDA=21.765
NC_035092.1	6117560	.	T	G	.	.	MAF_USDA=16.667
NC_035092.1	6117615	.	A	T	.	.	MAF_USDA=37.059
NC_035092.1	6117645	.	A	C	.	.	MAF_USDA=27.059
NC_035092.1	6117708	.	G	A	.	.	MAF_USDA=12.5
NC_035092.1	6117793	.	T	A	.	.	MAF_USDA=28.261
NC_035092.1	6117794	.	G	A	.	.	MAF_USDA=30.435
NC_035092.1	6119355	.	C	T	.	.	MAF_USDA=5.0
NC_035092.1	6119421	.	C	A	.	.	MAF_USDA=4.918
NC_035092.1	6119432	.	A	T	.	.	MAF_USDA=5.738
NC_035092.1	6119617	.	G	C	.	.	MAF_USDA=9.412
NC_035092.1	6119633	.	G	T	.	.	MAF_USDA=1.639
NC_035092.1	6119660	.	G	A	.	.	MAF_INRAE=3.333;MAF_USDA=5.294
NC_035092.1	6119672	.	A	C	.	.	MAF_INRAE=15.0;MAF_USDA=7.647
NC_035092.1	6119714	.	C	A	.	.	MAF_INRAE=6.667;MAF_USDA=14.583
NC_035092.1	6119715	.	C	A	.	.	MAF_INRAE=6.667;MAF_USDA=14.583
NC_035092.1	6120015	.	G	A	.	.	MAF_USDA=1.639
NC_035092.1	6120087	.	A	T	.	.	MAF_USDA=10.656
NC_035092.1	6120130	.	G	A	.	.	MAF_USDA=2.459
NC_035092.1	6120190	.	C	T	.	.	MAF_USDA=10.656
NC_035092.1	6120205	.	C	T	.	.	MAF_USDA=8.235
NC_035092.1	6120257	.	G	A	.	.	MAF_USDA=16.667
NC_035092.1	6120273	.	T	G	.	.	MAF_USDA=10.417
NC_035092.1	6120308	.	A	G	.	.	MAF_USDA=8.824
NC_035092.1	6120323	.	A	G	.	.	MAF_USDA=20.833
NC_035092.1	6120349	.	G	T	.	.	MAF_USDA=5.738
NC_035092.1	6120354	.	C	A	.	.	MAF_USDA=1.639
NC_035092.1	6120392	.	G	A	.	.	MAF_USDA=4.098
NC_035092.1	6120400	.	T	G	.	.	MAF_USDA=13.529
NC_035092.1	6120426	.	G	A	.	.	MAF_USDA=6.25
NC_035092.1	6120435	.	C	T	.	.	MAF_USDA=4.706
NC_035092.1	6121768	.	C	G	.	.	MAF_USDA=14.583
NC_035092.1	6121826	.	G	A	.	.	MAF_USDA=1.695
NC_035092.1	6121831	.	A	G	.	.	MAF_USDA=1.667
NC_035092.1	6121850	.	A	C	.	.	MAF_USDA=1.667
NC_035092.1	6121860	.	C	A	.	.	MAF_USDA=1.667
NC_035092.1	6121915	.	G	A	.	.	MAF_USDA=2.5
NC_035092.1	6121931	.	C	A	.	.	MAF_USDA=2.5
NC_035092.1	6121940	.	A	G	.	.	MAF_USDA=5.0
NC_035092.1	6122071	.	G	T	.	.	MAF_USDA=3.39
NC_035092.1	6122122	.	G	T	.	.	MAF_INRAE=5.263
NC_035092.1	6122168	.	C	T	.	.	MAF_INRAE=6.667;MAF_USDA=4.167
NC_035092.1	6122239	.	A	T	.	.	MAF_INRAE=5.696;MAF_USDA=1.695
NC_035092.1	6122248	.	G	C	.	.	MAF_INRAE=4.167;MAF_USDA=4.762
NC_035092.1	6122251	.	G	T	.	.	MAF_USDA=1.667
NC_035092.1	6122261	.	C	T	.	.	MAF_INRAE=5.696;MAF_USDA=2.5
NC_035092.1	6122263	.	A	T	.	.	MAF_INRAE=2.5;MAF_USDA=2.5
NC_035092.1	6122278	.	A	G	.	.	MAF_INRAE=10.759;MAF_USDA=5.833
NC_035092.1	6122281	.	C	G	.	.	MAF_INRAE=6.667;MAF_USDA=8.333
NC_035092.1	6122290	.	C	T	.	.	MAF_USDA=1.667
NC_035092.1	6122294	.	T	C	.	.	MAF_USDA=4.167
NC_035092.1	6122306	.	T	A	.	.	MAF_USDA=3.571
NC_035092.1	6122359	.	A	T	.	.	MAF_INRAE=13.924;MAF_USDA=26.786
NC_035092.1	6122372	.	T	A	.	.	MAF_INRAE=5.696;MAF_USDA=1.667
NC_035092.1	6122382	.	G	A	.	.	MAF_USDA=2.5
NC_035092.1	6122455	.	G	C	.	.	MAF_USDA=1.667
NC_035092.1	6122498	.	G	T	.	.	MAF_INRAE=4.167;MAF_USDA=14.583
NC_035092.1	6122510	.	T	C	.	.	MAF_USDA=19.643
NC_035092.1	6122556	.	G	A	.	.	MAF_INRAE=1.667
NC_035092.1	6122596	.	C	T	.	.	MAF_INRAE=7.5
NC_035092.1	6122658	.	C	T	.	.	MAF_USDA=1.667
NC_035092.1	6122757	.	T	C	.	.	MAF_INRAE=15.789
NC_035092.1	6122846	.	T	C	.	.	MAF_INRAE=15.789;MAF_USDA=5.833
NC_035092.1	6122892	.	A	T	.	.	MAF_INRAE=20.833;MAF_USDA=22.5
NC_035092.1	6122904	.	T	A	.	.	MAF_USDA=1.667
NC_035092.1	6122919	.	A	G	.	.	MAF_USDA=1.639
NC_035092.1	6122979	.	A	G	.	.	MAF_USDA=1.667
NC_035092.1	6122980	.	C	A	.	.	MAF_USDA=1.667
NC_035092.1	6122981	.	T	G	.	.	MAF_USDA=17.5
NC_035092.1	6123017	.	T	A	.	.	MAF_USDA=2.5
NC_035092.1	6123023	.	T	C	.	.	MAF_INRAE=34.167;MAF_USDA=5.833
NC_035092.1	6123137	.	A	G	.	.	MAF_USDA=4.762
NC_035092.1	6123161	.	T	A	.	.	MAF_USDA=2.5
NC_035092.1	6123212	.	G	T	.	.	MAF_INRAE=10.526;MAF_USDA=13.095
NC_035092.1	6123237	.	A	C	.	.	MAF_USDA=6.548
NC_035092.1	6123246	.	G	A	.	.	MAF_INRAE=27.848;MAF_USDA=10.119
NC_035092.1	6123414	.	C	T	.	.	MAF_USDA=5.952
NC_035092.1	6123436	.	C	T	.	.	MAF_USDA=2.5
NC_035092.1	6123450	.	A	T	.	.	MAF_INRAE=20.0;MAF_USDA=20.833
NC_035092.1	6123524	.	T	C	.	.	MAF_INRAE=47.368;MAF_USDA=16.867
NC_035092.1	6123959	.	A	G	.	.	MAF_INRAE=2.632
NC_035092.1	6124143	.	A	T	.	.	MAF_INRAE=7.895
NC_035092.1	6124158	.	A	T	.	.	MAF_INRAE=2.632
NC_035092.1	6124192	.	G	A	.	.	MAF_INRAE=7.895
NC_035092.1	6124321	.	C	A	.	.	MAF_INRAE=2.632
NC_035092.1	6126033	.	T	G	.	.	MAF_USDA=24.138
NC_035092.1	6126126	.	G	A	.	.	MAF_USDA=2.976
NC_035092.1	6126138	.	A	T	.	.	MAF_INRAE=5.696;MAF_USDA=1.667
NC_035092.1	6126153	.	G	T	.	.	MAF_INRAE=13.291;MAF_USDA=7.5
NC_035092.1	6126365	.	G	T	.	.	MAF_USDA=4.167
NC_035092.1	6126411	.	G	A	.	.	MAF_INRAE=6.667;MAF_USDA=10.119
NC_035092.1	6126429	.	A	G	.	.	MAF_INRAE=5.696;MAF_USDA=1.667
NC_035092.1	6126453	.	T	C	.	.	MAF_INRAE=27.848;MAF_USDA=10.119
NC_035092.1	6126485	.	G	A	.	.	MAF_INRAE=15.833;MAF_USDA=2.5
NC_035092.1	6126632	.	G	A	.	.	MAF_USDA=3.049
NC_035092.1	6126653	.	A	G	.	.	MAF_INRAE=10.759;MAF_USDA=10.976
NC_035092.1	6126660	.	A	C	.	.	MAF_INRAE=15.789;MAF_USDA=1.724
NC_035092.1	6126756	.	C	T	.	.	MAF_USDA=1.695
NC_035092.1	6126809	.	A	C	.	.	MAF_USDA=22.034
NC_035092.1	6126818	.	G	A	.	.	MAF_INRAE=15.833;MAF_USDA=1.695
NC_035092.1	6126864	.	C	A	.	.	MAF_INRAE=12.5;MAF_USDA=3.333
NC_035092.1	6126878	.	C	T	.	.	MAF_INRAE=6.667;MAF_USDA=3.614
NC_035092.1	6126946	.	C	T	.	.	MAF_USDA=9.167
NC_035092.1	6126947	.	G	A	.	.	MAF_USDA=1.667
NC_035092.1	6126969	.	A	G	.	.	MAF_INRAE=8.228;MAF_USDA=4.167
NC_035092.1	6127040	.	T	C	.	.	MAF_INRAE=5.063;MAF_USDA=1.667
NC_035092.1	6127064	.	T	C	.	.	MAF_USDA=7.738
NC_035092.1	6127174	.	A	T	.	.	MAF_INRAE=15.823;MAF_USDA=14.583
NC_035092.1	6127185	.	A	T	.	.	MAF_INRAE=15.0;MAF_USDA=2.542
NC_035092.1	6127256	.	A	T	.	.	MAF_INRAE=10.526
NC_035092.1	6127259	.	G	T	.	.	MAF_INRAE=31.667
NC_035092.1	6127295	.	A	C	.	.	MAF_INRAE=16.456;MAF_USDA=24.699
NC_035092.1	6127361	.	G	A	.	.	MAF_USDA=1.695
NC_035092.1	6127475	.	C	T	.	.	MAF_USDA=2.542
NC_035092.1	6127541	.	A	T	.	.	MAF_USDA=4.819
NC_035092.1	6127635	.	T	G	.	.	MAF_INRAE=27.848;MAF_USDA=10.241
NC_035092.1	6127695	.	A	G	.	.	MAF_USDA=2.542
NC_035092.1	6127731	.	G	T	.	.	MAF_INRAE=16.456;MAF_USDA=23.494
NC_035092.1	6127736	.	T	G	.	.	MAF_USDA=2.542
NC_035092.1	6127801	.	T	C	.	.	MAF_INRAE=6.667;MAF_USDA=8.475
NC_035092.1	6127855	.	T	G	.	.	MAF_INRAE=27.215;MAF_USDA=20.833
NC_035092.1	6127959	.	A	G	.	.	MAF_INRAE=6.962;MAF_USDA=10.169
NC_035092.1	6127988	.	C	A	.	.	MAF_INRAE=5.263
NC_035092.1	6128064	.	C	T	.	.	MAF_USDA=2.976
NC_035092.1	6128110	.	G	T	.	.	MAF_INRAE=16.456;MAF_USDA=22.892
NC_035092.1	6128145	.	C	G	.	.	MAF_INRAE=27.848;MAF_USDA=35.542
NC_035092.1	6128202	.	T	A	.	.	MAF_USDA=6.25
NC_035092.1	6128237	.	T	A	.	.	MAF_USDA=1.639
NC_035092.1	6128249	.	C	T	.	.	MAF_INRAE=6.667;MAF_USDA=4.098
NC_035092.1	6128292	.	T	C	.	.	MAF_USDA=9.016
NC_035092.1	6128342	.	G	A	.	.	MAF_USDA=6.25
NC_035092.1	6128376	.	C	A	.	.	MAF_USDA=4.167
NC_035092.1	6128430	.	C	T	.	.	MAF_USDA=4.167
NC_035092.1	6128443	.	C	A	.	.	MAF_USDA=2.5
NC_035092.1	6128455	.	G	A	.	.	MAF_USDA=6.25
NC_035092.1	6128584	.	G	A	.	.	MAF_USDA=4.819
NC_035092.1	6128616	.	C	A	.	.	MAF_INRAE=6.667;MAF_USDA=8.475
NC_035092.1	6128632	.	A	G	.	.	MAF_USDA=1.695
NC_035092.1	6128641	.	T	G	.	.	MAF_INRAE=3.333;MAF_USDA=9.036
NC_035092.1	6128668	.	G	A	.	.	MAF_INRAE=5.833;MAF_USDA=6.78
NC_035092.1	6128683	.	G	A	.	.	MAF_USDA=1.695
NC_035092.1	6128801	.	T	A	.	.	MAF_INRAE=2.5
NC_035092.1	6128821	.	C	T	.	.	MAF_INRAE=8.228;MAF_USDA=6.667
NC_035092.1	6128824	.	C	T	.	.	MAF_USDA=1.667
NC_035092.1	6128829	.	C	G	.	.	MAF_INRAE=8.333
NC_035092.1	6128890	.	G	A	.	.	MAF_INRAE=32.278;MAF_USDA=48.214
NC_035092.1	6129025	.	C	A	.	.	MAF_INRAE=6.962;MAF_USDA=6.557
NC_035092.1	6129031	.	G	T	.	.	MAF_INRAE=6.962;MAF_USDA=6.557
NC_035092.1	6129037	.	A	T	.	.	MAF_USDA=2.459
NC_035092.1	6129063	.	C	T	.	.	MAF_USDA=2.459
NC_035092.1	6129070	.	G	A	.	.	MAF_USDA=2.459
NC_035092.1	6129146	.	G	A	.	.	MAF_USDA=2.459
NC_035092.1	6129155	.	G	C	.	.	MAF_INRAE=6.667;MAF_USDA=8.197
NC_035092.1	6129161	.	A	G	.	.	MAF_INRAE=8.228;MAF_USDA=6.557
NC_035092.1	6129162	.	C	A	.	.	MAF_USDA=1.639
NC_035092.1	6129183	.	C	A	.	.	MAF_INRAE=15.0;MAF_USDA=2.459
NC_035092.1	6129287	.	C	A	.	.	MAF_INRAE=8.228;MAF_USDA=6.557
NC_035092.1	6129367	.	G	C	.	.	MAF_INRAE=8.228;MAF_USDA=5.833
NC_035092.1	6129370	.	A	C	.	.	MAF_INRAE=6.667;MAF_USDA=9.167
NC_035092.1	6129381	.	G	C	.	.	MAF_USDA=9.167
NC_035092.1	6129393	.	G	A	.	.	MAF_USDA=1.667
NC_035092.1	6129414	.	G	A	.	.	MAF_INRAE=17.089;MAF_USDA=24.706
NC_035092.1	6129424	.	T	C	.	.	MAF_USDA=2.5
NC_035092.1	6129425	.	G	C	.	.	MAF_USDA=1.667
NC_035092.1	6129431	.	T	A	.	.	MAF_USDA=1.667
NC_035092.1	6129508	.	C	A	.	.	MAF_USDA=1.639
NC_035092.1	6129509	.	A	G	.	.	MAF_USDA=2.353
NC_035092.1	6129527	.	T	C	.	.	MAF_USDA=2.459
NC_035092.1	6129537	.	A	C	.	.	MAF_USDA=2.941
NC_035092.1	6129542	.	T	A	.	.	MAF_USDA=1.639
NC_035092.1	6129545	.	G	A	.	.	MAF_USDA=1.639
NC_035092.1	6129650	.	A	C	.	.	MAF_USDA=2.459
NC_035092.1	6129669	.	T	A	.	.	MAF_INRAE=34.167;MAF_USDA=5.738
NC_035092.1	6129687	.	C	A	.	.	MAF_INRAE=3.333;MAF_USDA=11.765
NC_035092.1	6129702	.	T	C	.	.	MAF_INRAE=27.848;MAF_USDA=9.412
NC_035092.1	6129709	.	T	A	.	.	MAF_USDA=1.639
NC_035092.1	6129808	.	A	C	.	.	MAF_USDA=1.639
NC_035092.1	6129841	.	G	T	.	.	MAF_USDA=1.639
NC_035092.1	6129842	.	T	C	.	.	MAF_USDA=1.639
NC_035092.1	6129843	.	C	A	.	.	MAF_USDA=2.459
NC_035092.1	6129860	.	A	C	.	.	MAF_USDA=6.25
NC_035092.1	6129935	.	A	C	.	.	MAF_INRAE=5.263
NC_035092.1	6129941	.	T	G	.	.	MAF_INRAE=6.667;MAF_USDA=6.557
NC_035092.1	6129983	.	T	C	.	.	MAF_INRAE=8.228;MAF_USDA=10.0
NC_035092.1	6129990	.	G	T	.	.	MAF_INRAE=6.667;MAF_USDA=7.377
NC_035092.1	6129992	.	A	C	.	.	MAF_INRAE=18.333;MAF_USDA=21.765
NC_035092.1	6130032	.	G	A	.	.	MAF_INRAE=7.5;MAF_USDA=31.25
NC_035092.1	6130044	.	C	T	.	.	MAF_USDA=9.836
NC_035092.1	6130048	.	A	G	.	.	MAF_USDA=2.941
NC_035092.1	6130081	.	G	A	.	.	MAF_USDA=6.25
NC_035092.1	6130159	.	C	G	.	.	MAF_INRAE=7.5;MAF_USDA=9.167
NC_035092.1	6130174	.	G	A	.	.	MAF_INRAE=8.861;MAF_USDA=5.357
NC_035092.1	6130200	.	G	T	.	.	MAF_INRAE=7.5
NC_035092.1	6130203	.	T	C	.	.	MAF_USDA=1.667
NC_035092.1	6130219	.	T	C	.	.	MAF_USDA=10.0
NC_035092.1	6130236	.	G	T	.	.	MAF_INRAE=1.667;MAF_USDA=5.738
NC_035092.1	6130244	.	G	C	.	.	MAF_USDA=2.459
NC_035092.1	6130259	.	A	C	.	.	MAF_INRAE=16.667;MAF_USDA=22.941
NC_035092.1	6130278	.	T	A	.	.	MAF_INRAE=35.833;MAF_USDA=24.706
NC_035092.1	6130304	.	A	G	.	.	MAF_USDA=9.016
NC_035092.1	6130309	.	C	T	.	.	MAF_INRAE=6.667;MAF_USDA=2.459
NC_035092.1	6130314	.	T	G	.	.	MAF_INRAE=3.333;MAF_USDA=11.765
NC_035092.1	6130316	.	G	C	.	.	MAF_USDA=1.639
NC_035092.1	6130323	.	C	T	.	.	MAF_INRAE=28.333;MAF_USDA=12.5
NC_035092.1	6130331	.	G	C	.	.	MAF_INRAE=12.025
NC_035092.1	6130346	.	C	T	.	.	MAF_INRAE=5.0;MAF_USDA=16.667
NC_035092.1	6130384	.	T	C	.	.	MAF_USDA=8.197
NC_035092.1	6130405	.	G	A	.	.	MAF_INRAE=1.667
NC_035092.1	6130415	.	T	G	.	.	MAF_USDA=4.918
NC_035092.1	6130418	.	A	C	.	.	MAF_USDA=4.918
NC_035092.1	6130431	.	T	A	.	.	MAF_INRAE=2.5
NC_035092.1	6130448	.	T	C	.	.	MAF_INRAE=1.667
NC_035092.1	6130458	.	G	A	.	.	MAF_USDA=2.5
NC_035092.1	6130479	.	A	C	.	.	MAF_USDA=6.25
NC_035092.1	6130500	.	C	A	.	.	MAF_USDA=2.5
NC_035092.1	6130520	.	C	T	.	.	MAF_USDA=2.5
NC_035092.1	6130548	.	T	C	.	.	MAF_USDA=6.25
NC_035092.1	6130577	.	G	T	.	.	MAF_INRAE=14.557;MAF_USDA=22.024
NC_035092.1	6130604	.	T	C	.	.	MAF_INRAE=7.5
NC_035092.1	6130605	.	A	G	.	.	MAF_INRAE=27.848;MAF_USDA=9.524
NC_035092.1	6130607	.	G	T	.	.	MAF_USDA=2.5
NC_035092.1	6130668	.	A	C	.	.	MAF_INRAE=39.873;MAF_USDA=25.0
NC_035092.1	6130816	.	C	T	.	.	MAF_USDA=9.167
NC_035092.1	6130875	.	G	A	.	.	MAF_USDA=20.833
NC_035092.1	6130890	.	A	T	.	.	MAF_USDA=12.5
NC_035092.1	6131035	.	A	C	.	.	MAF_USDA=8.333
NC_035092.1	6131036	.	G	A	.	.	MAF_USDA=14.583
NC_035092.1	6131073	.	G	A	.	.	MAF_INRAE=5.263
NC_035092.1	6131801	.	A	T	.	.	MAF_USDA=18.75
NC_035092.1	6131820	.	G	A	.	.	MAF_USDA=3.279
NC_035092.1	6131822	.	C	T	.	.	MAF_USDA=1.639
NC_035092.1	6131850	.	C	T	.	.	MAF_USDA=31.765
NC_035092.1	6131852	.	A	C	.	.	MAF_USDA=6.557
NC_035092.1	6131855	.	A	G	.	.	MAF_USDA=6.557
NC_035092.1	6131863	.	T	A	.	.	MAF_INRAE=2.632;MAF_USDA=6.557
NC_035092.1	6131872	.	C	T	.	.	MAF_USDA=3.279
NC_035092.1	6131915	.	T	A	.	.	MAF_USDA=2.941
NC_035092.1	6131917	.	A	G	.	.	MAF_USDA=7.059
NC_035092.1	6131928	.	G	A,T	.	.	MAF_INRAE=1.667;MAF_USDA=1.639
NC_035092.1	6131984	.	G	T	.	.	MAF_INRAE=12.658;MAF_USDA=4.098
NC_035092.1	6131991	.	C	T	.	.	MAF_INRAE=43.671;MAF_USDA=35.882
NC_035092.1	6131994	.	A	T	.	.	MAF_INRAE=49.167;MAF_USDA=35.882
NC_035092.1	6132018	.	T	G	.	.	MAF_INRAE=12.658;MAF_USDA=13.934
NC_035092.1	6132030	.	G	A	.	.	MAF_INRAE=12.658;MAF_USDA=13.934
NC_035092.1	6132080	.	T	G	.	.	MAF_USDA=1.639
NC_035092.1	6132088	.	C	T	.	.	MAF_USDA=4.918
NC_035092.1	6132130	.	C	T	.	.	MAF_USDA=1.639
NC_035092.1	6132169	.	A	G	.	.	MAF_INRAE=12.658;MAF_USDA=13.115
NC_035092.1	6132208	.	C	T	.	.	MAF_USDA=12.295
NC_035092.1	6132275	.	T	C	.	.	MAF_INRAE=12.658;MAF_USDA=12.295
NC_035092.1	6132276	.	A	G	.	.	MAF_INRAE=30.38;MAF_USDA=30.0
NC_035092.1	6132295	.	C	A	.	.	MAF_USDA=4.167
NC_035092.1	6132366	.	C	T	.	.	MAF_USDA=7.059
NC_035092.1	6132374	.	A	C	.	.	MAF_USDA=5.738
NC_035092.1	6132380	.	G	C	.	.	MAF_USDA=2.459
NC_035092.1	6132452	.	C	T	.	.	MAF_INRAE=21.053;MAF_USDA=4.167
NC_035092.1	6132502	.	T	C	.	.	MAF_USDA=5.932
NC_035092.1	6132509	.	A	G	.	.	MAF_INRAE=25.949;MAF_USDA=35.714
NC_035092.1	6132522	.	C	T	.	.	MAF_USDA=7.738
NC_035092.1	6132549	.	T	A	.	.	MAF_INRAE=43.671;MAF_USDA=39.286
NC_035092.1	6132552	.	G	A	.	.	MAF_USDA=5.833
NC_035092.1	6132563	.	C	G	.	.	MAF_INRAE=3.333;MAF_USDA=5.0
NC_035092.1	6132604	.	C	T	.	.	MAF_USDA=4.237
NC_035092.1	6132685	.	T	C	.	.	MAF_USDA=16.667
NC_035092.1	6132694	.	G	A	.	.	MAF_INRAE=29.114;MAF_USDA=27.381
NC_035092.1	6132729	.	G	A	.	.	MAF_USDA=3.39
NC_035092.1	6132782	.	G	T	.	.	MAF_USDA=5.833
NC_035092.1	6132783	.	A	T	.	.	MAF_USDA=5.738
NC_035092.1	6132803	.	T	G	.	.	MAF_INRAE=10.759;MAF_USDA=12.353
NC_035092.1	6132825	.	G	A	.	.	MAF_USDA=2.459
NC_035092.1	6132845	.	T	G	.	.	MAF_INRAE=10.526;MAF_USDA=5.294
NC_035092.1	6132882	.	C	T	.	.	MAF_USDA=1.639
NC_035092.1	6132888	.	C	A	.	.	MAF_USDA=4.918
NC_035092.1	6132959	.	C	A	.	.	MAF_USDA=14.583
NC_035092.1	6132960	.	T	C	.	.	MAF_USDA=14.706
NC_035092.1	6132978	.	A	T	.	.	MAF_INRAE=15.0;MAF_USDA=5.738
NC_035092.1	6133006	.	A	C	.	.	MAF_INRAE=1.667
NC_035092.1	6133015	.	A	C	.	.	MAF_INRAE=15.0;MAF_USDA=27.049
NC_035092.1	6133032	.	A	C	.	.	MAF_USDA=1.639
NC_035092.1	6133045	.	A	T	.	.	MAF_USDA=1.639
NC_035092.1	6133111	.	A	T	.	.	MAF_INRAE=4.43
NC_035092.1	6133127	.	G	A	.	.	MAF_INRAE=44.937;MAF_USDA=31.176
NC_035092.1	6133145	.	G	A	.	.	MAF_USDA=1.639
NC_035092.1	6133174	.	C	T	.	.	MAF_INRAE=27.848;MAF_USDA=46.471
NC_035092.1	6133175	.	G	A	.	.	MAF_INRAE=27.848;MAF_USDA=37.647
NC_035092.1	6133209	.	G	T	.	.	MAF_INRAE=27.848;MAF_USDA=12.353
NC_035092.1	6133219	.	T	A	.	.	MAF_USDA=4.706
NC_035092.1	6133226	.	A	G	.	.	MAF_INRAE=27.848;MAF_USDA=24.118
NC_035092.1	6133233	.	A	G	.	.	MAF_USDA=17.647
NC_035092.1	6133263	.	A	G	.	.	MAF_INRAE=28.481;MAF_USDA=48.824
NC_035092.1	6133276	.	T	G	.	.	MAF_INRAE=43.671;MAF_USDA=33.529
NC_035092.1	6133297	.	G	T	.	.	MAF_INRAE=47.368;MAF_USDA=14.706
NC_035092.1	6133317	.	T	C	.	.	MAF_USDA=1.667
NC_035092.1	6133338	.	T	A	.	.	MAF_USDA=2.459
NC_035092.1	6133376	.	T	C	.	.	MAF_USDA=1.639
NC_035092.1	6133404	.	A	T	.	.	MAF_INRAE=17.722;MAF_USDA=6.25
NC_035092.1	6133406	.	T	C	.	.	MAF_INRAE=43.671;MAF_USDA=35.882
NC_035092.1	6133417	.	A	G	.	.	MAF_USDA=1.639
NC_035092.1	6133419	.	A	G	.	.	MAF_INRAE=43.671;MAF_USDA=35.882
NC_035092.1	6133440	.	C	A	.	.	MAF_INRAE=43.038;MAF_USDA=35.294
NC_035092.1	6133456	.	C	T	.	.	MAF_INRAE=35.0;MAF_USDA=35.882
NC_035092.1	6133467	.	G	T	.	.	MAF_INRAE=43.671;MAF_USDA=35.882
NC_035092.1	6133469	.	T	C	.	.	MAF_INRAE=35.833;MAF_USDA=31.25
NC_035092.1	6133495	.	G	T	.	.	MAF_INRAE=1.667
NC_035092.1	6133572	.	G	T	.	.	MAF_USDA=1.639
NC_035092.1	6133592	.	C	A	.	.	MAF_INRAE=35.833;MAF_USDA=34.118
NC_035092.1	6133671	.	C	G	.	.	MAF_INRAE=37.975
NC_035092.1	6133705	.	C	T	.	.	MAF_USDA=1.639
NC_035092.1	6133766	.	A	C	.	.	MAF_USDA=1.639
NC_035092.1	6133777	.	T	G	.	.	MAF_INRAE=5.263;MAF_USDA=2.459
NC_035092.1	6133796	.	G	T	.	.	MAF_INRAE=1.667
NC_035092.1	6133911	.	G	A	.	.	MAF_INRAE=5.263;MAF_USDA=6.557
NC_035092.1	6133977	.	C	T	.	.	MAF_USDA=7.059
NC_035092.1	6134047	.	A	T	.	.	MAF_USDA=2.459
NC_035092.1	6134052	.	A	G	.	.	MAF_USDA=16.471
NC_035092.1	6134061	.	G	A	.	.	MAF_USDA=20.0
NC_035092.1	6134062	.	T	C	.	.	MAF_USDA=16.471
NC_035092.1	6134089	.	T	A	.	.	MAF_USDA=9.836
NC_035092.1	6134110	.	G	A	.	.	MAF_USDA=1.639
NC_035092.1	6134118	.	A	G	.	.	MAF_USDA=15.574
NC_035092.1	6134126	.	T	C	.	.	MAF_USDA=1.639
NC_035092.1	6134127	.	G	A	.	.	MAF_USDA=43.75
NC_035092.1	6134128	.	T	C	.	.	MAF_USDA=43.75
NC_035092.1	6134131	.	G	C	.	.	MAF_USDA=45.833
NC_035092.1	6134146	.	A	T	.	.	MAF_USDA=39.583
NC_035092.1	6134165	.	G	A	.	.	MAF_USDA=41.667
NC_035092.1	6134218	.	G	T	.	.	MAF_USDA=12.295
NC_035092.1	6134243	.	A	G	.	.	MAF_USDA=29.412
NC_035092.1	6134276	.	A	G	.	.	MAF_USDA=2.459
NC_035092.1	6134287	.	T	A	.	.	MAF_USDA=24.118
NC_035092.1	6134307	.	A	C	.	.	MAF_USDA=22.131
NC_035092.1	6134312	.	C	T	.	.	MAF_USDA=1.639
NC_035092.1	6135698	.	C	A	.	.	MAF_USDA=4.167
NC_035092.1	6135914	.	G	A	.	.	MAF_INRAE=5.263;MAF_USDA=2.459
NC_035092.1	6135933	.	G	A	.	.	MAF_INRAE=18.354;MAF_USDA=24.706
NC_035092.1	6135936	.	G	A	.	.	MAF_USDA=4.098
NC_035092.1	6135939	.	T	C	.	.	MAF_USDA=4.098
NC_035092.1	6136018	.	A	T	.	.	MAF_INRAE=35.833;MAF_USDA=37.5
NC_035092.1	6136031	.	A	T	.	.	MAF_USDA=4.098
NC_035092.1	6136032	.	A	G	.	.	MAF_USDA=4.098
NC_035092.1	6136034	.	C	A	.	.	MAF_USDA=4.918
NC_035092.1	6136035	.	A	G	.	.	MAF_USDA=4.098
NC_035092.1	6136038	.	A	T	.	.	MAF_USDA=4.098
NC_035092.1	6136039	.	T	A	.	.	MAF_USDA=4.098
NC_035092.1	6136045	.	T	C	.	.	MAF_INRAE=5.263;MAF_USDA=2.459
NC_035092.1	6136058	.	G	C	.	.	MAF_USDA=4.098
NC_035092.1	6136080	.	A	G	.	.	MAF_INRAE=5.263;MAF_USDA=6.557
NC_035092.1	6136133	.	G	A	.	.	MAF_USDA=18.852
NC_035092.1	6136135	.	C	A	.	.	MAF_USDA=1.639
NC_035092.1	6136136	.	T	C	.	.	MAF_INRAE=46.203;MAF_USDA=29.412
NC_035092.1	6136186	.	G	T	.	.	MAF_INRAE=37.342;MAF_USDA=29.167
NC_035092.1	6136195	.	T	G	.	.	MAF_USDA=4.918
NC_035092.1	6136212	.	T	C	.	.	MAF_INRAE=5.263;MAF_USDA=1.639
NC_035092.1	6136237	.	C	A	.	.	MAF_INRAE=5.263;MAF_USDA=2.459
NC_035092.1	6136287	.	T	C	.	.	MAF_USDA=2.353
NC_035092.1	6136292	.	G	A	.	.	MAF_USDA=9.836
NC_035092.1	6136358	.	G	A	.	.	MAF_INRAE=5.263
NC_035092.1	6136393	.	G	A	.	.	MAF_USDA=4.706
NC_035092.1	6136437	.	T	C	.	.	MAF_USDA=5.833
NC_035092.1	6136479	.	A	T	.	.	MAF_INRAE=5.263;MAF_USDA=21.311
NC_035092.1	6136531	.	G	T	.	.	MAF_INRAE=4.43
NC_035092.1	6136603	.	C	T	.	.	MAF_INRAE=9.494;MAF_USDA=16.667
NC_035092.1	6136635	.	C	T	.	.	MAF_USDA=4.918
NC_035092.1	6136676	.	G	A	.	.	MAF_INRAE=5.263;MAF_USDA=2.459
NC_035092.1	6136713	.	C	A	.	.	MAF_INRAE=43.671;MAF_USDA=47.647
NC_035092.1	6136716	.	A	G	.	.	MAF_USDA=16.393
NC_035092.1	6136734	.	C	T	.	.	MAF_INRAE=46.203;MAF_USDA=29.412
NC_035092.1	6136750	.	C	G	.	.	MAF_INRAE=46.203;MAF_USDA=30.0
NC_035092.1	6136772	.	C	T	.	.	MAF_INRAE=5.263;MAF_USDA=1.639
NC_035092.1	6136798	.	A	T	.	.	MAF_INRAE=5.263;MAF_USDA=2.459
NC_035092.1	6136799	.	T	G	.	.	MAF_USDA=5.738
NC_035092.1	6136852	.	G	C	.	.	MAF_USDA=4.098
NC_035092.1	6136872	.	A	G	.	.	MAF_INRAE=46.203;MAF_USDA=31.176
NC_035092.1	6136874	.	G	A	.	.	MAF_INRAE=5.263;MAF_USDA=2.459
NC_035092.1	6136878	.	C	T	.	.	MAF_INRAE=1.667
NC_035092.1	6136890	.	G	A	.	.	MAF_USDA=3.333
NC_035092.1	6136894	.	A	C	.	.	MAF_USDA=3.333
NC_035092.1	6136895	.	C	A	.	.	MAF_INRAE=5.263;MAF_USDA=21.667
NC_035092.1	6136897	.	A	T	.	.	MAF_USDA=3.333
NC_035092.1	6136899	.	A	C	.	.	MAF_USDA=3.333
NC_035092.1	6136904	.	C	T	.	.	MAF_USDA=3.333
NC_035092.1	6136905	.	G	A	.	.	MAF_USDA=3.333
NC_035092.1	6136908	.	T	C	.	.	MAF_USDA=3.333
NC_035092.1	6136918	.	G	C	.	.	MAF_USDA=3.333
NC_035092.1	6136928	.	C	T	.	.	MAF_USDA=1.639
NC_035092.1	6136930	.	T	A	.	.	MAF_USDA=12.295
NC_035092.1	6136948	.	T	A	.	.	MAF_USDA=3.279
NC_035092.1	6136979	.	T	C	.	.	MAF_USDA=4.098
NC_035092.1	6137035	.	C	T	.	.	MAF_INRAE=6.667;MAF_USDA=4.918
NC_035092.1	6137041	.	T	C	.	.	MAF_USDA=4.098
NC_035092.1	6137053	.	C	A	.	.	MAF_INRAE=5.263;MAF_USDA=1.639
NC_035092.1	6137057	.	G	A	.	.	MAF_USDA=4.098
NC_035092.1	6137066	.	T	C	.	.	MAF_USDA=1.639
NC_035092.1	6137103	.	T	A	.	.	MAF_USDA=4.098
NC_035092.1	6137106	.	G	A	.	.	MAF_USDA=2.941
NC_035092.1	6137130	.	A	G	.	.	MAF_INRAE=3.333;MAF_USDA=9.412
NC_035092.1	6137156	.	A	G	.	.	MAF_INRAE=5.263;MAF_USDA=1.667
NC_035092.1	6137168	.	C	T	.	.	MAF_USDA=4.098
NC_035092.1	6137228	.	A	C	.	.	MAF_USDA=13.934
NC_035092.1	6137237	.	A	T	.	.	MAF_INRAE=5.263;MAF_USDA=42.623
NC_035092.1	6137239	.	C	T	.	.	MAF_USDA=4.098
NC_035092.1	6137315	.	T	C	.	.	MAF_INRAE=5.263
NC_035092.1	6137377	.	T	A	.	.	MAF_USDA=4.098
NC_035092.1	6137382	.	G	A	.	.	MAF_USDA=1.639
NC_035092.1	6137388	.	C	G	.	.	MAF_USDA=1.639
NC_035092.1	6137442	.	G	T	.	.	MAF_INRAE=5.263;MAF_USDA=13.934
NC_035092.1	6137500	.	G	T	.	.	MAF_USDA=4.098
NC_035092.1	6137504	.	C	A	.	.	MAF_INRAE=5.263;MAF_USDA=2.459
NC_035092.1	6137505	.	C	A	.	.	MAF_USDA=2.459
NC_035092.1	6137516	.	G	T	.	.	MAF_INRAE=9.494;MAF_USDA=14.583
NC_035092.1	6137552	.	G	A	.	.	MAF_USDA=12.295
NC_035092.1	6137706	.	G	T	.	.	MAF_INRAE=5.263;MAF_USDA=44.262
NC_035092.1	6137710	.	G	A	.	.	MAF_USDA=1.639
NC_035092.1	6137736	.	G	T	.	.	MAF_INRAE=5.263;MAF_USDA=39.344
NC_035092.1	6137764	.	G	T	.	.	MAF_INRAE=5.263;MAF_USDA=46.721
NC_035092.1	6137805	.	C	T	.	.	MAF_INRAE=45.57;MAF_USDA=29.412
NC_035092.1	6137820	.	G	A	.	.	MAF_INRAE=5.263;MAF_USDA=40.984
NC_035092.1	6137866	.	C	A	.	.	MAF_INRAE=5.263;MAF_USDA=1.639
NC_035092.1	6137867	.	G	A	.	.	MAF_INRAE=3.333;MAF_USDA=16.667
NC_035092.1	6137918	.	A	G	.	.	MAF_INRAE=35.833;MAF_USDA=34.706
NC_035092.1	6137925	.	C	A	.	.	MAF_INRAE=43.671;MAF_USDA=35.417
NC_035092.1	6138017	.	T	A	.	.	MAF_INRAE=5.263;MAF_USDA=1.639
NC_035092.1	6138053	.	C	T	.	.	MAF_USDA=1.639
NC_035092.1	6138063	.	C	G	.	.	MAF_USDA=40.164
NC_035092.1	6138136	.	A	C	.	.	MAF_INRAE=5.263;MAF_USDA=4.918
NC_035092.1	6138151	.	T	C	.	.	MAF_INRAE=5.263;MAF_USDA=1.639
NC_035092.1	6138192	.	T	C	.	.	MAF_INRAE=5.263;MAF_USDA=40.984
NC_035092.1	6138217	.	T	A	.	.	MAF_USDA=1.639
NC_035092.1	6138261	.	C	T	.	.	MAF_INRAE=5.263;MAF_USDA=1.695
NC_035092.1	6138392	.	T	C	.	.	MAF_USDA=25.833
NC_035092.1	6138406	.	C	T	.	.	MAF_USDA=35.246
NC_035092.1	6138458	.	G	A	.	.	MAF_USDA=1.639
NC_035092.1	6138502	.	T	A	.	.	MAF_INRAE=33.333;MAF_USDA=5.738
NC_035092.1	6138511	.	T	C	.	.	MAF_INRAE=5.263;MAF_USDA=41.803
NC_035092.1	6138680	.	T	C	.	.	MAF_USDA=4.706
NC_035092.1	6138741	.	C	T	.	.	MAF_INRAE=43.038;MAF_USDA=33.529
NC_035092.1	6138805	.	G	A	.	.	MAF_INRAE=44.937;MAF_USDA=36.471
NC_035092.1	6138807	.	G	T	.	.	MAF_USDA=1.639
NC_035092.1	6138924	.	G	T	.	.	MAF_INRAE=45.57
NC_035092.1	6138936	.	T	C	.	.	MAF_INRAE=5.263;MAF_USDA=1.639
NC_035092.1	6139071	.	T	C	.	.	MAF_INRAE=3.333;MAF_USDA=14.583
NC_035092.1	6139099	.	A	T	.	.	MAF_INRAE=44.937;MAF_USDA=37.059
NC_035092.1	6139103	.	C	A	.	.	MAF_INRAE=14.167;MAF_USDA=2.459
NC_035092.1	6139133	.	G	T	.	.	MAF_INRAE=5.263;MAF_USDA=22.131
NC_035092.1	6139174	.	C	T	.	.	MAF_USDA=1.639
NC_035092.1	6139184	.	G	A	.	.	MAF_USDA=3.279
NC_035092.1	6139191	.	C	T	.	.	MAF_INRAE=5.263;MAF_USDA=35.246
NC_035092.1	6139239	.	C	T	.	.	MAF_USDA=4.098
NC_035092.1	6139301	.	G	T	.	.	MAF_USDA=1.639
NC_035092.1	6139305	.	A	C	.	.	MAF_INRAE=5.263;MAF_USDA=39.344
NC_035092.1	6139311	.	G	T	.	.	MAF_USDA=12.295
NC_035092.1	6139323	.	T	C	.	.	MAF_INRAE=5.263;MAF_USDA=39.344
NC_035092.1	6139324	.	G	A	.	.	MAF_USDA=39.344
NC_035092.1	6139327	.	C	T	.	.	MAF_USDA=36.885
NC_035092.1	6139328	.	T	A	.	.	MAF_USDA=7.647
NC_035092.1	6139364	.	T	C	.	.	MAF_USDA=1.639
NC_035092.1	6139366	.	T	C	.	.	MAF_USDA=1.639
NC_035092.1	6139386	.	T	C	.	.	MAF_USDA=2.459
NC_035092.1	6139388	.	C	T	.	.	MAF_INRAE=43.671;MAF_USDA=34.118
NC_035092.1	6139402	.	A	T	.	.	MAF_INRAE=5.263;MAF_USDA=40.164
NC_035092.1	6139409	.	A	G	.	.	MAF_INRAE=6.667;MAF_USDA=4.098
NC_035092.1	6139418	.	C	A	.	.	MAF_USDA=4.098
NC_035092.1	6139420	.	T	G	.	.	MAF_USDA=4.098
NC_035092.1	6139467	.	A	C	.	.	MAF_INRAE=6.962;MAF_USDA=4.098
NC_035092.1	6139476	.	A	G	.	.	MAF_INRAE=5.263;MAF_USDA=38.525
NC_035092.1	6139484	.	G	C	.	.	MAF_INRAE=5.263;MAF_USDA=40.164
NC_035092.1	6139510	.	G	A	.	.	MAF_USDA=37.5
NC_035092.1	6139641	.	G	T	.	.	MAF_USDA=38.525
NC_035092.1	6139663	.	C	A	.	.	MAF_USDA=4.098
NC_035092.1	6139673	.	G	A	.	.	MAF_USDA=4.098
NC_035092.1	6139693	.	T	A	.	.	MAF_USDA=1.639
NC_035092.1	6139820	.	A	C	.	.	MAF_USDA=4.098
NC_035092.1	6139867	.	A	C	.	.	MAF_USDA=14.583
NC_035092.1	6139965	.	C	T	.	.	MAF_USDA=4.167
NC_035092.1	6139966	.	A	C	.	.	MAF_USDA=4.167
NC_035092.1	6139971	.	C	T	.	.	MAF_USDA=4.167
NC_035092.1	6139979	.	G	C	.	.	MAF_USDA=4.237
NC_035092.1	6139992	.	C	A	.	.	MAF_USDA=13.333
NC_035092.1	6139993	.	C	T	.	.	MAF_USDA=13.333
NC_035092.1	6139994	.	C	T	.	.	MAF_USDA=32.738
NC_035092.1	6140009	.	A	T	.	.	MAF_INRAE=31.579;MAF_USDA=29.167
NC_035092.1	6140029	.	C	A	.	.	MAF_USDA=4.098
NC_035092.1	6140051	.	C	A	.	.	MAF_USDA=3.279
NC_035092.1	6140059	.	C	A	.	.	MAF_USDA=4.098
NC_035092.1	6140093	.	C	G	.	.	MAF_USDA=2.459
NC_035092.1	6140122	.	C	T	.	.	MAF_USDA=4.098
NC_035092.1	6140130	.	C	T	.	.	MAF_USDA=10.656
NC_035092.1	6140141	.	T	C	.	.	MAF_USDA=7.059
NC_035092.1	6140161	.	C	T	.	.	MAF_USDA=2.459
NC_035092.1	6140191	.	C	A	.	.	MAF_USDA=4.098
NC_035092.1	6140216	.	T	C	.	.	MAF_INRAE=43.671;MAF_USDA=34.706
NC_035092.1	6140229	.	T	C	.	.	MAF_USDA=4.098
NC_035092.1	6140241	.	C	A	.	.	MAF_USDA=4.098
NC_035092.1	6140262	.	C	T	.	.	MAF_INRAE=31.579;MAF_USDA=37.647
NC_035092.1	6140299	.	G	C	.	.	MAF_USDA=4.098
NC_035092.1	6140311	.	A	G	.	.	MAF_USDA=4.098
NC_035092.1	6140374	.	T	C	.	.	MAF_INRAE=26.316;MAF_USDA=33.529
NC_035092.1	6140392	.	C	T	.	.	MAF_USDA=10.843
NC_035092.1	6140410	.	T	C	.	.	MAF_INRAE=31.579;MAF_USDA=36.31
NC_035092.1	6140421	.	A	G	.	.	MAF_INRAE=31.579;MAF_USDA=31.25
NC_035092.1	6140422	.	C	T	.	.	MAF_USDA=29.167
NC_035092.1	6140429	.	T	C	.	.	MAF_INRAE=31.579;MAF_USDA=29.167
NC_035092.1	6140449	.	T	C	.	.	MAF_USDA=20.833
NC_035092.1	6140461	.	C	A	.	.	MAF_INRAE=31.579;MAF_USDA=43.75
NC_035092.1	6140472	.	T	G	.	.	MAF_USDA=14.583
NC_035092.1	6140476	.	A	G	.	.	MAF_USDA=14.583
NC_035092.1	6140480	.	A	C	.	.	MAF_USDA=14.583
NC_035092.1	6140490	.	A	T	.	.	MAF_USDA=2.5
NC_035092.1	6140494	.	T	G	.	.	MAF_INRAE=5.263;MAF_USDA=22.5
NC_035092.1	6140507	.	G	A	.	.	MAF_USDA=32.143
NC_035092.1	6140519	.	C	T	.	.	MAF_INRAE=5.263;MAF_USDA=14.754
NC_035092.1	6140540	.	C	T	.	.	MAF_INRAE=21.053;MAF_USDA=25.0
NC_035092.1	6140570	.	A	C	.	.	MAF_USDA=7.143
NC_035092.1	6140593	.	C	T	.	.	MAF_INRAE=21.053;MAF_USDA=33.333
NC_035092.1	6140612	.	A	G	.	.	MAF_INRAE=21.053;MAF_USDA=25.0
NC_035092.1	6140635	.	G	C	.	.	MAF_INRAE=2.632;MAF_USDA=2.083
NC_035092.1	6140666	.	C	T	.	.	MAF_INRAE=2.632
NC_035092.1	6140704	.	C	T	.	.	MAF_USDA=1.667
NC_035092.1	6140815	.	A	G	.	.	MAF_USDA=3.333
NC_035092.1	6140831	.	G	T	.	.	MAF_USDA=4.167
NC_035092.1	6140839	.	T	C	.	.	MAF_USDA=12.651
NC_035092.1	6140840	.	C	T	.	.	MAF_USDA=4.167
NC_035092.1	6142346	.	C	T	.	.	MAF_INRAE=5.263;MAF_USDA=33.621
NC_035092.1	6142352	.	T	G	.	.	MAF_INRAE=31.579;MAF_USDA=39.634
NC_035092.1	6142381	.	C	T	.	.	MAF_USDA=2.459
NC_035092.1	6142436	.	C	T	.	.	MAF_INRAE=38.608;MAF_USDA=21.765
NC_035092.1	6142470	.	C	T	.	.	MAF_USDA=6.25
NC_035092.1	6142473	.	G	C	.	.	MAF_INRAE=10.127;MAF_USDA=10.0
NC_035092.1	6142511	.	T	C	.	.	MAF_INRAE=26.316;MAF_USDA=29.412
NC_035092.1	6142516	.	A	C	.	.	MAF_USDA=1.639
NC_035092.1	6142561	.	A	G	.	.	MAF_INRAE=31.579;MAF_USDA=38.69
NC_035092.1	6142579	.	T	A	.	.	MAF_INRAE=47.368;MAF_USDA=24.706
NC_035092.1	6142617	.	T	C	.	.	MAF_USDA=3.39
NC_035092.1	6142618	.	T	A	.	.	MAF_USDA=3.39
NC_035092.1	6142679	.	G	T	.	.	MAF_INRAE=3.333;MAF_USDA=9.036
NC_035092.1	6142716	.	C	T	.	.	MAF_USDA=1.695
NC_035092.1	6142729	.	T	C	.	.	MAF_USDA=1.695
NC_035092.1	6142739	.	A	T	.	.	MAF_USDA=3.39
NC_035092.1	6142767	.	G	A	.	.	MAF_INRAE=5.263;MAF_USDA=2.542
NC_035092.1	6142849	.	A	C	.	.	MAF_USDA=27.439
NC_035092.1	6142863	.	T	G	.	.	MAF_USDA=33.898
NC_035092.1	6142865	.	A	T	.	.	MAF_INRAE=10.526;MAF_USDA=4.237
NC_035092.1	6142926	.	C	T	.	.	MAF_INRAE=39.241;MAF_USDA=27.059
NC_035092.1	6142934	.	A	G	.	.	MAF_INRAE=38.608;MAF_USDA=49.412
NC_035092.1	6143000	.	C	G	.	.	MAF_USDA=1.176
NC_035092.1	6143095	.	G	A	.	.	MAF_USDA=1.639
NC_035092.1	6143129	.	G	T	.	.	MAF_USDA=1.639
NC_035092.1	6143138	.	G	A	.	.	MAF_USDA=6.557
NC_035092.1	6143252	.	T	C	.	.	MAF_INRAE=4.43;MAF_USDA=33.607
NC_035092.1	6143255	.	G	A	.	.	MAF_INRAE=5.263;MAF_USDA=10.0
NC_035092.1	6143313	.	C	A	.	.	MAF_INRAE=5.263
NC_035092.1	6143434	.	C	T	.	.	MAF_USDA=1.667
NC_035092.1	6143442	.	C	A	.	.	MAF_USDA=14.583
NC_035092.1	6143448	.	T	C	.	.	MAF_USDA=1.639
NC_035092.1	6143476	.	G	A	.	.	MAF_INRAE=5.833;MAF_USDA=1.639
NC_035092.1	6143484	.	G	A	.	.	MAF_USDA=2.459
NC_035092.1	6143512	.	A	G	.	.	MAF_USDA=1.639
NC_035092.1	6143591	.	G	A	.	.	MAF_INRAE=5.263;MAF_USDA=8.824
NC_035092.1	6143592	.	G	A	.	.	MAF_USDA=1.639
NC_035092.1	6143604	.	A	C	.	.	MAF_INRAE=6.962;MAF_USDA=35.294
NC_035092.1	6143614	.	C	T	.	.	MAF_USDA=1.639
NC_035092.1	6143632	.	A	C	.	.	MAF_USDA=1.639
NC_035092.1	6143663	.	T	C	.	.	MAF_INRAE=6.667;MAF_USDA=9.836
NC_035092.1	6143694	.	T	C	.	.	MAF_INRAE=11.667;MAF_USDA=5.882
NC_035092.1	6143726	.	T	G	.	.	MAF_INRAE=11.667;MAF_USDA=11.475
NC_035092.1	6143731	.	C	T	.	.	MAF_USDA=2.459
NC_035092.1	6143850	.	G	A	.	.	MAF_USDA=2.459
NC_035092.1	6143859	.	G	A	.	.	MAF_USDA=1.639
NC_035092.1	6143892	.	C	T	.	.	MAF_INRAE=43.671;MAF_USDA=25.882
NC_035092.1	6144065	.	T	A	.	.	MAF_USDA=4.167
NC_035092.1	6144120	.	C	G	.	.	MAF_USDA=31.967
NC_035092.1	6144221	.	C	A,G	.	.	MAF_INRAE=31.579
NC_035092.1	6144227	.	A	C	.	.	MAF_INRAE=27.848
NC_035092.1	6144271	.	G	A	.	.	MAF_INRAE=5.263;MAF_USDA=6.471
NC_035092.1	6144272	.	G	A	.	.	MAF_USDA=6.471
NC_035092.1	6144294	.	A	G	.	.	MAF_USDA=2.459
NC_035092.1	6144304	.	C	T	.	.	MAF_INRAE=6.667;MAF_USDA=1.639
NC_035092.1	6144332	.	C	T	.	.	MAF_USDA=2.459
NC_035092.1	6144360	.	A	C	.	.	MAF_INRAE=16.456;MAF_USDA=48.235
NC_035092.1	6144383	.	A	G	.	.	MAF_USDA=7.377
NC_035092.1	6144387	.	G	T	.	.	MAF_INRAE=35.0;MAF_USDA=26.471
NC_035092.1	6144527	.	G	A	.	.	MAF_USDA=1.639
NC_035092.1	6144530	.	C	G	.	.	MAF_USDA=1.639
NC_035092.1	6144538	.	G	T	.	.	MAF_USDA=1.639
NC_035092.1	6144557	.	T	A	.	.	MAF_USDA=1.639
NC_035092.1	6144568	.	T	A	.	.	MAF_INRAE=7.5
NC_035092.1	6144584	.	C	A	.	.	MAF_USDA=1.639
NC_035092.1	6144604	.	C	T	.	.	MAF_INRAE=4.167;MAF_USDA=14.583
NC_035092.1	6144623	.	A	G	.	.	MAF_INRAE=43.038;MAF_USDA=29.412
NC_035092.1	6144629	.	T	C	.	.	MAF_INRAE=10.526;MAF_USDA=8.235
NC_035092.1	6144634	.	C	T	.	.	MAF_USDA=21.311
NC_035092.1	6144635	.	G	A	.	.	MAF_INRAE=6.667
NC_035092.1	6144639	.	G	A	.	.	MAF_USDA=1.639
NC_035092.1	6144653	.	A	T	.	.	MAF_INRAE=42.405;MAF_USDA=30.0
NC_035092.1	6144708	.	C	A	.	.	MAF_INRAE=42.405;MAF_USDA=26.471
NC_035092.1	6144709	.	C	A	.	.	MAF_INRAE=9.167
NC_035092.1	6144712	.	T	A	.	.	MAF_INRAE=8.333
NC_035092.1	6144714	.	C	A	.	.	MAF_INRAE=8.333
NC_035092.1	6145004	.	C	A	.	.	MAF_USDA=47.917
NC_035092.1	6145685	.	G	A	.	.	MAF_USDA=50.0
NC_035092.1	6145739	.	C	A	.	.	MAF_USDA=19.565
NC_035092.1	6145777	.	G	C	.	.	MAF_USDA=21.739
NC_035092.1	6145798	.	G	A	.	.	MAF_USDA=21.739
NC_035092.1	6145800	.	A	G	.	.	MAF_USDA=21.739
NC_035092.1	6145801	.	G	T	.	.	MAF_USDA=21.739
NC_035092.1	6145819	.	G	A	.	.	MAF_USDA=21.739
NC_035092.1	6145827	.	T	A	.	.	MAF_USDA=1.639
NC_035092.1	6145952	.	A	T	.	.	MAF_USDA=42.857
NC_035092.1	6145970	.	G	C	.	.	MAF_INRAE=5.263;MAF_USDA=5.357
NC_035092.1	6145975	.	G	T	.	.	MAF_INRAE=5.263;MAF_USDA=4.878
NC_035092.1	6146337	.	G	T	.	.	MAF_USDA=10.833
NC_035092.1	6146339	.	A	T	.	.	MAF_USDA=9.483
NC_035092.1	6146343	.	T	G	.	.	MAF_USDA=27.439
NC_035092.1	6146364	.	C	A	.	.	MAF_USDA=45.294
NC_035092.1	6146407	.	G	A	.	.	MAF_USDA=4.31
NC_035092.1	6146420	.	T	C	.	.	MAF_USDA=1.639
NC_035092.1	6146424	.	C	A	.	.	MAF_USDA=11.475
NC_035092.1	6146441	.	A	T	.	.	MAF_INRAE=5.263;MAF_USDA=14.583
NC_035092.1	6146465	.	C	T	.	.	MAF_INRAE=32.278;MAF_USDA=10.656
NC_035092.1	6146546	.	T	C	.	.	MAF_INRAE=31.646;MAF_USDA=11.667
NC_035092.1	6146547	.	G	A	.	.	MAF_INRAE=38.333;MAF_USDA=11.667
NC_035092.1	6146643	.	A	C	.	.	MAF_INRAE=15.19;MAF_USDA=20.588
NC_035092.1	6146650	.	C	T	.	.	MAF_USDA=1.639
NC_035092.1	6146728	.	C	A	.	.	MAF_USDA=13.333
NC_035092.1	6146735	.	T	C	.	.	MAF_USDA=21.667
NC_035092.1	6146868	.	T	C	.	.	MAF_USDA=6.557
NC_035092.1	6146918	.	C	T	.	.	MAF_USDA=4.167
NC_035092.1	6147004	.	G	T	.	.	MAF_INRAE=5.833;MAF_USDA=3.279
NC_035092.1	6147017	.	G	T	.	.	MAF_USDA=1.639
NC_035092.1	6147065	.	A	T	.	.	MAF_USDA=1.639
NC_035092.1	6147386	.	C	G	.	.	MAF_INRAE=6.329;MAF_USDA=10.0
NC_035092.1	6147430	.	C	A	.	.	MAF_INRAE=6.667
NC_035092.1	6147462	.	T	A	.	.	MAF_INRAE=35.833;MAF_USDA=27.647
NC_035092.1	6147557	.	T	C	.	.	MAF_INRAE=3.333;MAF_USDA=7.647
NC_035092.1	6147562	.	A	T	.	.	MAF_USDA=1.639
NC_035092.1	6147569	.	T	C	.	.	MAF_INRAE=47.5;MAF_USDA=11.475
NC_035092.1	6147581	.	A	C	.	.	MAF_INRAE=6.667;MAF_USDA=10.656
NC_035092.1	6147612	.	G	T	.	.	MAF_INRAE=6.667;MAF_USDA=3.279
NC_035092.1	6147666	.	A	G	.	.	MAF_INRAE=15.0;MAF_USDA=9.016
NC_035092.1	6147694	.	A	G	.	.	MAF_INRAE=39.167
NC_035092.1	6147721	.	C	T	.	.	MAF_INRAE=1.667
NC_035092.1	6147724	.	C	T	.	.	MAF_INRAE=7.5;MAF_USDA=24.706
NC_035092.1	6147733	.	A	C	.	.	MAF_INRAE=6.667;MAF_USDA=5.738
NC_035092.1	6147734	.	T	C	.	.	MAF_INRAE=39.167;MAF_USDA=41.176
NC_035092.1	6147762	.	T	G	.	.	MAF_INRAE=11.667;MAF_USDA=40.0
NC_035092.1	6147826	.	T	C	.	.	MAF_USDA=13.934
NC_035092.1	6147854	.	T	C	.	.	MAF_INRAE=47.368;MAF_USDA=16.471
NC_035092.1	6147879	.	A	G	.	.	MAF_USDA=1.639
NC_035092.1	6147920	.	A	C	.	.	MAF_USDA=4.098
NC_035092.1	6147923	.	G	T	.	.	MAF_USDA=5.738
NC_035092.1	6147955	.	T	A	.	.	MAF_INRAE=2.632;MAF_USDA=16.667
NC_035092.1	6147956	.	C	T	.	.	MAF_INRAE=21.053;MAF_USDA=4.167
NC_035092.1	6148228	.	T	G	.	.	MAF_INRAE=2.632
NC_035092.1	6150820	.	A	G	.	.	MAF_USDA=12.5
NC_035092.1	6150822	.	A	G	.	.	MAF_USDA=12.5
NC_035092.1	6150823	.	G	C	.	.	MAF_USDA=14.583
NC_035092.1	6151043	.	A	G	.	.	MAF_INRAE=5.833;MAF_USDA=3.333
NC_035092.1	6151049	.	A	G	.	.	MAF_INRAE=47.368;MAF_USDA=16.667
NC_035092.1	6151097	.	G	C	.	.	MAF_INRAE=17.5;MAF_USDA=3.279
NC_035092.1	6151149	.	T	G	.	.	MAF_INRAE=10.526;MAF_USDA=5.294
NC_035092.1	6151158	.	A	G	.	.	MAF_INRAE=28.333;MAF_USDA=29.412
NC_035092.1	6151230	.	A	G	.	.	MAF_USDA=8.333
NC_035092.1	6151687	.	C	T	.	.	MAF_INRAE=31.579;MAF_USDA=26.471
NC_035092.1	6151711	.	A	C,T	.	.	MAF_INRAE=3.797;MAF_USDA=4.918
NC_035092.1	6151737	.	T	C	.	.	MAF_INRAE=37.342;MAF_USDA=27.059
NC_035092.1	6151858	.	C	A	.	.	MAF_INRAE=1.667;MAF_USDA=5.738
NC_035092.1	6151888	.	G	A	.	.	MAF_USDA=1.639
NC_035092.1	6151930	.	C	T	.	.	MAF_INRAE=22.152;MAF_USDA=30.588
NC_035092.1	6151973	.	G	T	.	.	MAF_INRAE=10.526;MAF_USDA=5.882
NC_035092.1	6152014	.	A	G	.	.	MAF_INRAE=40.506;MAF_USDA=35.882
NC_035092.1	6152035	.	A	C	.	.	MAF_INRAE=31.579
NC_035092.1	6152052	.	A	T	.	.	MAF_USDA=26.786
NC_035092.1	6152058	.	A	G	.	.	MAF_INRAE=38.608;MAF_USDA=47.917
NC_035092.1	6152066	.	A	T	.	.	MAF_USDA=14.286
NC_035092.1	6152098	.	G	T	.	.	MAF_INRAE=37.975;MAF_USDA=27.059
NC_035092.1	6152131	.	T	G	.	.	MAF_INRAE=37.975;MAF_USDA=26.471
NC_035092.1	6152137	.	A	G	.	.	MAF_INRAE=28.333;MAF_USDA=45.833
NC_035092.1	6152255	.	G	A	.	.	MAF_USDA=17.47
NC_035092.1	6152264	.	T	C	.	.	MAF_INRAE=37.342;MAF_USDA=25.882
NC_035092.1	6152345	.	A	T	.	.	MAF_INRAE=21.053;MAF_USDA=15.294
NC_035092.1	6152350	.	C	G	.	.	MAF_INRAE=21.053;MAF_USDA=16.471
NC_035092.1	6152368	.	C	T	.	.	MAF_INRAE=21.053;MAF_USDA=18.824
NC_035092.1	6152369	.	G	A	.	.	MAF_INRAE=5.263;MAF_USDA=26.23
NC_035092.1	6152403	.	G	A	.	.	MAF_USDA=1.639
NC_035092.1	6152414	.	T	A	.	.	MAF_USDA=20.492
NC_035092.1	6152484	.	A	T	.	.	MAF_USDA=10.417
NC_035092.1	6152562	.	T	C	.	.	MAF_USDA=12.712
NC_035092.1	6152690	.	T	C	.	.	MAF_INRAE=8.861;MAF_USDA=11.207
NC_035092.1	6152696	.	G	A	.	.	MAF_USDA=11.207
NC_035092.1	6152703	.	T	C	.	.	MAF_INRAE=8.333
NC_035092.1	6152720	.	A	G	.	.	MAF_INRAE=36.667
NC_035092.1	6152766	.	G	A	.	.	MAF_INRAE=8.228;MAF_USDA=11.207
NC_035092.1	6152802	.	C	G	.	.	MAF_USDA=3.448
NC_035092.1	6152819	.	T	C	.	.	MAF_INRAE=8.861;MAF_USDA=12.069
NC_035092.1	6152873	.	C	T	.	.	MAF_USDA=1.695
NC_035092.1	6152894	.	T	C	.	.	MAF_INRAE=18.333;MAF_USDA=23.494
NC_035092.1	6152917	.	A	C	.	.	MAF_INRAE=18.333;MAF_USDA=24.096
NC_035092.1	6152963	.	T	C	.	.	MAF_INRAE=20.253;MAF_USDA=4.167
NC_035092.1	6152992	.	A	G	.	.	MAF_INRAE=18.333;MAF_USDA=22.892
NC_035092.1	6153057	.	G	C	.	.	MAF_USDA=3.448
NC_035092.1	6153072	.	A	C	.	.	MAF_INRAE=18.333;MAF_USDA=23.171
NC_035092.1	6153168	.	A	C	.	.	MAF_INRAE=18.333
NC_035092.1	6153177	.	A	C	.	.	MAF_INRAE=8.333
NC_035092.1	6153253	.	G	T	.	.	MAF_USDA=3.279
NC_035092.1	6153266	.	T	C	.	.	MAF_USDA=3.279
NC_035092.1	6153285	.	A	G	.	.	MAF_USDA=3.279
NC_035092.1	6153290	.	A	G	.	.	MAF_USDA=1.639
NC_035092.1	6153352	.	G	A	.	.	MAF_USDA=3.279
NC_035092.1	6153364	.	C	A	.	.	MAF_USDA=6.557
NC_035092.1	6153371	.	T	C	.	.	MAF_USDA=4.098
NC_035092.1	6153395	.	G	C	.	.	MAF_USDA=4.098
NC_035092.1	6153400	.	A	T	.	.	MAF_USDA=14.754
NC_035092.1	6153458	.	A	G	.	.	MAF_INRAE=6.667;MAF_USDA=1.639
NC_035092.1	6153459	.	G	A	.	.	MAF_USDA=4.918
NC_035092.1	6153461	.	A	G	.	.	MAF_USDA=4.918
NC_035092.1	6153478	.	A	T	.	.	MAF_USDA=5.738
NC_035092.1	6153500	.	G	A	.	.	MAF_USDA=6.557
NC_035092.1	6153505	.	C	T	.	.	MAF_USDA=9.016
NC_035092.1	6153539	.	G	A	.	.	MAF_INRAE=10.526;MAF_USDA=5.882
NC_035092.1	6153556	.	T	C	.	.	MAF_USDA=5.738
NC_035092.1	6153574	.	C	T	.	.	MAF_USDA=4.918
NC_035092.1	6153577	.	A	C	.	.	MAF_INRAE=37.342;MAF_USDA=26.471
NC_035092.1	6153598	.	T	A	.	.	MAF_USDA=5.738
NC_035092.1	6153620	.	G	T	.	.	MAF_USDA=6.557
NC_035092.1	6153654	.	G	A	.	.	MAF_USDA=15.574
NC_035092.1	6153682	.	G	A	.	.	MAF_USDA=5.738
NC_035092.1	6153685	.	T	C	.	.	MAF_USDA=5.738
NC_035092.1	6153786	.	C	T	.	.	MAF_INRAE=31.579;MAF_USDA=26.471
NC_035092.1	6153799	.	G	A	.	.	MAF_USDA=6.557
NC_035092.1	6153833	.	T	G	.	.	MAF_INRAE=6.667;MAF_USDA=3.279
NC_035092.1	6153836	.	G	A	.	.	MAF_INRAE=18.333;MAF_USDA=37.647
NC_035092.1	6153838	.	A	G	.	.	MAF_INRAE=18.333;MAF_USDA=37.647
NC_035092.1	6153852	.	C	G	.	.	MAF_USDA=13.934
NC_035092.1	6153853	.	A	G	.	.	MAF_USDA=7.377
NC_035092.1	6153876	.	A	T	.	.	MAF_INRAE=10.833;MAF_USDA=30.0
NC_035092.1	6153897	.	C	A	.	.	MAF_INRAE=10.833;MAF_USDA=34.118
NC_035092.1	6153902	.	T	G	.	.	MAF_INRAE=10.833;MAF_USDA=32.941
NC_035092.1	6153947	.	A	C	.	.	MAF_INRAE=21.053;MAF_USDA=27.059
NC_035092.1	6153998	.	C	T	.	.	MAF_INRAE=11.667;MAF_USDA=14.583
NC_035092.1	6154007	.	A	T	.	.	MAF_INRAE=11.667;MAF_USDA=28.824
NC_035092.1	6154012	.	T	G	.	.	MAF_USDA=4.918
NC_035092.1	6154015	.	A	C	.	.	MAF_USDA=5.738
NC_035092.1	6154047	.	T	A	.	.	MAF_INRAE=50.0;MAF_USDA=37.059
NC_035092.1	6154049	.	T	C	.	.	MAF_INRAE=44.167;MAF_USDA=32.353
NC_035092.1	6154066	.	C	A	.	.	MAF_INRAE=48.734;MAF_USDA=50.0
NC_035092.1	6154083	.	G	T	.	.	MAF_USDA=3.279
NC_035092.1	6154131	.	C	A	.	.	MAF_USDA=50.0
NC_035092.1	6154137	.	T	C	.	.	MAF_USDA=14.583
NC_035092.1	6154138	.	G	T	.	.	MAF_INRAE=35.0;MAF_USDA=30.0
NC_035092.1	6154147	.	A	T	.	.	MAF_INRAE=35.0
NC_035092.1	6154165	.	C	A	.	.	MAF_USDA=3.279
NC_035092.1	6154188	.	A	C	.	.	MAF_INRAE=5.063;MAF_USDA=20.833
NC_035092.1	6154189	.	A	G	.	.	MAF_INRAE=36.667;MAF_USDA=12.5
NC_035092.1	6154205	.	A	G	.	.	MAF_INRAE=48.101;MAF_USDA=40.0
NC_035092.1	6154250	.	C	T	.	.	MAF_INRAE=15.789;MAF_USDA=46.471
NC_035092.1	6154298	.	G	A	.	.	MAF_USDA=5.833
NC_035092.1	6154305	.	G	T	.	.	MAF_USDA=1.667
NC_035092.1	6154313	.	A	T	.	.	MAF_USDA=14.583
NC_035092.1	6154319	.	G	T	.	.	MAF_INRAE=3.333
NC_035092.1	6154351	.	C	A	.	.	MAF_USDA=4.098
NC_035092.1	6154366	.	C	A	.	.	MAF_INRAE=3.333;MAF_USDA=10.119
NC_035092.1	6154370	.	G	T	.	.	MAF_USDA=5.0
NC_035092.1	6154388	.	A	G	.	.	MAF_USDA=4.098
NC_035092.1	6154393	.	G	T	.	.	MAF_USDA=1.639
NC_035092.1	6154427	.	A	T	.	.	MAF_USDA=6.25
NC_035092.1	6154462	.	T	A	.	.	MAF_USDA=2.941
NC_035092.1	6154499	.	C	T	.	.	MAF_USDA=4.918
NC_035092.1	6154526	.	A	G	.	.	MAF_USDA=13.934
NC_035092.1	6154540	.	G	T	.	.	MAF_INRAE=10.526;MAF_USDA=14.583
NC_035092.1	6154595	.	A	T	.	.	MAF_INRAE=30.38;MAF_USDA=11.176
NC_035092.1	6154600	.	G	A	.	.	MAF_INRAE=11.392;MAF_USDA=15.882
NC_035092.1	6154648	.	A	C	.	.	MAF_USDA=1.639
NC_035092.1	6154656	.	T	C	.	.	MAF_INRAE=27.215;MAF_USDA=38.824
NC_035092.1	6154679	.	A	G	.	.	MAF_INRAE=7.5;MAF_USDA=13.115
NC_035092.1	6154685	.	T	G	.	.	MAF_USDA=4.918
NC_035092.1	6154768	.	C	T	.	.	MAF_INRAE=36.076;MAF_USDA=18.235
NC_035092.1	6154882	.	A	G	.	.	MAF_INRAE=7.5
NC_035092.1	6154914	.	T	G	.	.	MAF_USDA=1.639
NC_035092.1	6154927	.	A	G	.	.	MAF_INRAE=27.848;MAF_USDA=42.941
NC_035092.1	6154928	.	A	G	.	.	MAF_INRAE=30.0;MAF_USDA=42.941
NC_035092.1	6154944	.	C	T	.	.	MAF_INRAE=6.667;MAF_USDA=4.918
NC_035092.1	6154955	.	C	T	.	.	MAF_INRAE=5.263;MAF_USDA=8.197
NC_035092.1	6154994	.	G	C	.	.	MAF_INRAE=46.835;MAF_USDA=38.235
NC_035092.1	6154995	.	C	A	.	.	MAF_USDA=3.279
NC_035092.1	6154998	.	G	A	.	.	MAF_USDA=4.098
NC_035092.1	6155002	.	A	C	.	.	MAF_INRAE=41.772;MAF_USDA=32.353
NC_035092.1	6155024	.	C	T	.	.	MAF_INRAE=6.667;MAF_USDA=6.557
NC_035092.1	6155025	.	G	C	.	.	MAF_INRAE=15.19;MAF_USDA=29.412
NC_035092.1	6155050	.	G	C	.	.	MAF_USDA=3.279
NC_035092.1	6155056	.	C	A	.	.	MAF_INRAE=36.076;MAF_USDA=20.0
NC_035092.1	6155088	.	C	T	.	.	MAF_USDA=5.738
NC_035092.1	6155092	.	T	A	.	.	MAF_INRAE=43.333;MAF_USDA=19.412
NC_035092.1	6155110	.	C	T	.	.	MAF_USDA=9.016
NC_035092.1	6155128	.	G	A	.	.	MAF_USDA=1.639
NC_035092.1	6155136	.	G	A	.	.	MAF_INRAE=35.443;MAF_USDA=20.0
NC_035092.1	6155138	.	G	A	.	.	MAF_INRAE=43.333;MAF_USDA=19.412
NC_035092.1	6155148	.	C	T	.	.	MAF_INRAE=36.076;MAF_USDA=19.412
NC_035092.1	6155150	.	A	T	.	.	MAF_INRAE=44.167;MAF_USDA=19.412
NC_035092.1	6155186	.	A	T	.	.	MAF_USDA=1.639
NC_035092.1	6155198	.	C	G	.	.	MAF_USDA=1.639
NC_035092.1	6155224	.	T	C	.	.	MAF_USDA=2.083
NC_035092.1	6155226	.	C	T	.	.	MAF_USDA=4.098
NC_035092.1	6155251	.	C	A	.	.	MAF_USDA=3.279
NC_035092.1	6155279	.	C	T	.	.	MAF_INRAE=10.526;MAF_USDA=7.143
NC_035092.1	6155292	.	A	T	.	.	MAF_USDA=1.639
NC_035092.1	6155296	.	T	C	.	.	MAF_INRAE=35.443;MAF_USDA=18.824
NC_035092.1	6155354	.	G	T	.	.	MAF_INRAE=34.177;MAF_USDA=12.941
NC_035092.1	6155358	.	C	A	.	.	MAF_INRAE=6.667
NC_035092.1	6155413	.	A	G	.	.	MAF_INRAE=36.709;MAF_USDA=18.824
NC_035092.1	6155470	.	G	A	.	.	MAF_USDA=1.639
NC_035092.1	6155631	.	C	A	.	.	MAF_USDA=1.639
NC_035092.1	6155770	.	C	G	.	.	MAF_USDA=5.085
NC_035092.1	6155890	.	A	G	.	.	MAF_INRAE=26.582;MAF_USDA=40.0
NC_035092.1	6155929	.	G	A	.	.	MAF_INRAE=27.215;MAF_USDA=38.824
NC_035092.1	6155978	.	T	C	.	.	MAF_USDA=1.639
NC_035092.1	6156023	.	G	A	.	.	MAF_INRAE=36.076;MAF_USDA=19.412
NC_035092.1	6156062	.	A	C	.	.	MAF_INRAE=27.215;MAF_USDA=38.824
NC_035092.1	6156128	.	G	A	.	.	MAF_USDA=5.0
NC_035092.1	6156129	.	G	A	.	.	MAF_USDA=6.667
NC_035092.1	6156131	.	G	A	.	.	MAF_USDA=6.667
NC_035092.1	6156132	.	G	A	.	.	MAF_USDA=6.667
NC_035092.1	6156204	.	G	T	.	.	MAF_INRAE=5.263;MAF_USDA=1.639
NC_035092.1	6156284	.	A	G	.	.	MAF_INRAE=5.263;MAF_USDA=1.639
NC_035092.1	6156318	.	G	A	.	.	MAF_INRAE=36.709;MAF_USDA=17.857
NC_035092.1	6156334	.	G	A	.	.	MAF_INRAE=36.709;MAF_USDA=18.235
NC_035092.1	6156356	.	A	G	.	.	MAF_INRAE=39.241;MAF_USDA=19.412
NC_035092.1	6156372	.	C	T	.	.	MAF_INRAE=36.709;MAF_USDA=18.235
NC_035092.1	6156457	.	G	T	.	.	MAF_INRAE=7.5;MAF_USDA=27.083
NC_035092.1	6156475	.	A	G	.	.	MAF_INRAE=37.342;MAF_USDA=18.235
NC_035092.1	6156480	.	C	A	.	.	MAF_USDA=4.918
NC_035092.1	6156545	.	A	G	.	.	MAF_INRAE=36.709;MAF_USDA=18.235
NC_035092.1	6156575	.	C	T	.	.	MAF_USDA=41.667
NC_035092.1	6156576	.	A	G	.	.	MAF_USDA=30.723
NC_035092.1	6156585	.	T	A	.	.	MAF_USDA=41.667
NC_035092.1	6156588	.	A	T	.	.	MAF_USDA=41.667
NC_035092.1	6156634	.	T	G	.	.	MAF_USDA=1.639
NC_035092.1	6156643	.	T	A	.	.	MAF_INRAE=34.177;MAF_USDA=13.934
NC_035092.1	6156644	.	C	T	.	.	MAF_INRAE=10.833;MAF_USDA=15.294
NC_035092.1	6156664	.	C	T	.	.	MAF_INRAE=10.833;MAF_USDA=15.294
NC_035092.1	6156686	.	G	A	.	.	MAF_INRAE=10.833;MAF_USDA=14.706
NC_035092.1	6156693	.	G	A	.	.	MAF_USDA=3.279
NC_035092.1	6156698	.	C	T	.	.	MAF_INRAE=7.5
NC_035092.1	6156810	.	T	G	.	.	MAF_USDA=13.559
NC_035092.1	6156846	.	A	G	.	.	MAF_USDA=2.459
NC_035092.1	6156886	.	A	G	.	.	MAF_USDA=11.765
NC_035092.1	6156888	.	G	A	.	.	MAF_INRAE=21.053;MAF_USDA=29.412
NC_035092.1	6156910	.	C	T	.	.	MAF_USDA=32.353
NC_035092.1	6156927	.	G	T	.	.	MAF_USDA=13.529
NC_035092.1	6156938	.	G	A	.	.	MAF_USDA=44.118
NC_035092.1	6156964	.	A	G	.	.	MAF_INRAE=21.053;MAF_USDA=35.417
NC_035092.1	6156981	.	C	A	.	.	MAF_USDA=2.459
NC_035092.1	6156993	.	A	C	.	.	MAF_INRAE=4.43
NC_035092.1	6157012	.	C	A	.	.	MAF_INRAE=15.789;MAF_USDA=22.353
NC_035092.1	6157084	.	G	T	.	.	MAF_USDA=17.059
NC_035092.1	6157091	.	G	A	.	.	MAF_INRAE=42.5;MAF_USDA=13.934
NC_035092.1	6157137	.	G	A	.	.	MAF_USDA=1.639
NC_035092.1	6157295	.	C	T	.	.	MAF_INRAE=7.5
NC_035092.1	6157305	.	G	A	.	.	MAF_INRAE=9.167;MAF_USDA=17.647
NC_035092.1	6157325	.	C	T	.	.	MAF_USDA=9.836
NC_035092.1	6157435	.	T	C	.	.	MAF_INRAE=7.5;MAF_USDA=27.083
NC_035092.1	6157504	.	G	A	.	.	MAF_USDA=2.459
NC_035092.1	6157539	.	C	A	.	.	MAF_USDA=1.639
NC_035092.1	6157577	.	C	T	.	.	MAF_USDA=2.459
NC_035092.1	6157592	.	G	T	.	.	MAF_INRAE=1.667
NC_035092.1	6157634	.	C	T	.	.	MAF_USDA=1.639
NC_035092.1	6157648	.	T	C	.	.	MAF_USDA=1.765
NC_035092.1	6157664	.	C	T	.	.	MAF_USDA=6.25
NC_035092.1	6157764	.	G	A	.	.	MAF_INRAE=8.333
NC_035092.1	6157771	.	C	T	.	.	MAF_INRAE=7.5;MAF_USDA=3.279
NC_035092.1	6157801	.	C	T	.	.	MAF_INRAE=31.579;MAF_USDA=19.048
NC_035092.1	6158205	.	C	A	.	.	MAF_USDA=4.545
NC_035092.1	6158301	.	T	C,A	.	.	MAF_INRAE=15.789
NC_035092.1	6158310	.	C	G	.	.	MAF_INRAE=15.789;MAF_USDA=38.554
NC_035092.1	6158402	.	G	T	.	.	MAF_USDA=39.286
NC_035092.1	6158437	.	A	T	.	.	MAF_USDA=40.588
NC_035092.1	6158442	.	G	T	.	.	MAF_USDA=40.0
NC_035092.1	6158513	.	T	A	.	.	MAF_USDA=6.557
NC_035092.1	6158520	.	C	T	.	.	MAF_USDA=41.176
NC_035092.1	6158582	.	T	C	.	.	MAF_INRAE=15.789;MAF_USDA=41.176
NC_035092.1	6158696	.	C	G	.	.	MAF_INRAE=15.789;MAF_USDA=17.059
NC_035092.1	6158715	.	C	T	.	.	MAF_INRAE=39.241;MAF_USDA=16.667
NC_035092.1	6158740	.	G	T	.	.	MAF_USDA=2.459
NC_035092.1	6158907	.	A	T	.	.	MAF_USDA=16.667
NC_035092.1	6158982	.	T	G	.	.	MAF_INRAE=1.667
NC_035092.1	6158994	.	G	A	.	.	MAF_INRAE=1.667;MAF_USDA=18.852
NC_035092.1	6159001	.	C	T	.	.	MAF_USDA=7.059
NC_035092.1	6159021	.	G	A	.	.	MAF_INRAE=24.684;MAF_USDA=45.294
NC_035092.1	6159149	.	C	G	.	.	MAF_INRAE=37.342;MAF_USDA=28.235
NC_035092.1	6159230	.	A	C	.	.	MAF_INRAE=48.101;MAF_USDA=41.176
NC_035092.1	6159232	.	T	C	.	.	MAF_INRAE=41.667;MAF_USDA=42.353
NC_035092.1	6159358	.	T	A	.	.	MAF_INRAE=5.063;MAF_USDA=15.882
NC_035092.1	6159379	.	C	A	.	.	MAF_INRAE=15.19;MAF_USDA=36.31
NC_035092.1	6159427	.	G	A	.	.	MAF_INRAE=9.167;MAF_USDA=11.667
NC_035092.1	6159434	.	A	T	.	.	MAF_INRAE=8.861;MAF_USDA=7.059
NC_035092.1	6159437	.	A	G	.	.	MAF_USDA=1.639
NC_035092.1	6159545	.	T	A	.	.	MAF_INRAE=7.5
NC_035092.1	6159548	.	A	T	.	.	MAF_INRAE=26.667;MAF_USDA=22.917
NC_035092.1	6159604	.	C	A	.	.	MAF_USDA=13.115
NC_035092.1	6159664	.	T	C	.	.	MAF_INRAE=36.709;MAF_USDA=18.824
NC_035092.1	6159729	.	A	G	.	.	MAF_USDA=13.115
NC_035092.1	6159904	.	C	A	.	.	MAF_USDA=46.471
NC_035092.1	6160030	.	C	A	.	.	MAF_USDA=26.23
NC_035092.1	6160032	.	C	A	.	.	MAF_USDA=10.417
NC_035092.1	6160033	.	T	C	.	.	MAF_USDA=25.294
NC_035092.1	6160034	.	G	A	.	.	MAF_USDA=25.882
NC_035092.1	6160036	.	G	A	.	.	MAF_USDA=6.471
NC_035092.1	6160062	.	T	G	.	.	MAF_INRAE=1.667
NC_035092.1	6160087	.	G	A	.	.	MAF_INRAE=1.667
NC_035092.1	6160132	.	G	A	.	.	MAF_USDA=13.415
NC_035092.1	6160140	.	C	T	.	.	MAF_USDA=41.463
NC_035092.1	6160323	.	G	T	.	.	MAF_USDA=2.542
NC_035092.1	6160327	.	C	A	.	.	MAF_INRAE=17.089;MAF_USDA=31.325
NC_035092.1	6160359	.	T	A	.	.	MAF_INRAE=10.127;MAF_USDA=27.966
NC_035092.1	6160377	.	C	T	.	.	MAF_USDA=13.793
NC_035092.1	6160413	.	T	G	.	.	MAF_USDA=6.034
NC_035092.1	6160427	.	G	A	.	.	MAF_INRAE=10.127;MAF_USDA=25.862
NC_035092.1	6160432	.	C	G	.	.	MAF_USDA=5.172
NC_035092.1	6160433	.	A	G	.	.	MAF_INRAE=10.127;MAF_USDA=25.862
NC_035092.1	6160455	.	C	G	.	.	MAF_INRAE=10.127;MAF_USDA=18.902
NC_035092.1	6160460	.	C	G	.	.	MAF_INRAE=10.127;MAF_USDA=25.862
NC_035092.1	6160461	.	T	G	.	.	MAF_INRAE=11.667;MAF_USDA=25.862
NC_035092.1	6160464	.	C	A	.	.	MAF_INRAE=11.667;MAF_USDA=25.862
NC_035092.1	6160510	.	T	C	.	.	MAF_USDA=18.103
NC_035092.1	6160511	.	G	A	.	.	MAF_INRAE=7.5;MAF_USDA=14.024
NC_035092.1	6160528	.	T	A	.	.	MAF_INRAE=10.127;MAF_USDA=27.586
NC_035092.1	6160541	.	C	T	.	.	MAF_USDA=11.207
NC_035092.1	6160543	.	G	A	.	.	MAF_USDA=18.966
NC_035092.1	6160549	.	A	T	.	.	MAF_USDA=1.724
NC_035092.1	6160580	.	C	T	.	.	MAF_USDA=22.414
NC_035092.1	6160581	.	A	G	.	.	MAF_USDA=7.317
NC_035092.1	6160616	.	C	T	.	.	MAF_USDA=16.102
NC_035092.1	6160668	.	T	C	.	.	MAF_USDA=25.424
NC_035092.1	6160727	.	G	T	.	.	MAF_INRAE=42.5
NC_035092.1	6161772	.	C	A	.	.	MAF_USDA=5.294
NC_035092.1	6161798	.	C	T	.	.	MAF_USDA=25.41
NC_035092.1	6161875	.	G	A	.	.	MAF_USDA=5.882
NC_035092.1	6161956	.	G	T	.	.	MAF_INRAE=42.5;MAF_USDA=32.787
NC_035092.1	6161957	.	G	T	.	.	MAF_USDA=3.279
NC_035092.1	6161997	.	A	G	.	.	MAF_INRAE=41.667
NC_035092.1	6162006	.	G	C	.	.	MAF_INRAE=41.667;MAF_USDA=31.148
NC_035092.1	6162015	.	C	G	.	.	MAF_INRAE=41.667;MAF_USDA=30.328
NC_035092.1	6162036	.	G	A	.	.	MAF_INRAE=40.833;MAF_USDA=29.508
NC_035092.1	6162043	.	G	T	.	.	MAF_INRAE=40.833;MAF_USDA=28.689
NC_035092.1	6162080	.	T	C	.	.	MAF_USDA=7.377
NC_035092.1	6162133	.	G	A	.	.	MAF_INRAE=15.789;MAF_USDA=33.529
NC_035092.1	6162145	.	T	C	.	.	MAF_USDA=1.639
NC_035092.1	6162180	.	A	G	.	.	MAF_INRAE=40.833;MAF_USDA=31.967
NC_035092.1	6162185	.	T	G	.	.	MAF_USDA=4.098
NC_035092.1	6162208	.	A	G	.	.	MAF_INRAE=40.833;MAF_USDA=31.148
NC_035092.1	6162215	.	T	G	.	.	MAF_INRAE=40.833;MAF_USDA=31.148
NC_035092.1	6162250	.	G	A	.	.	MAF_INRAE=40.833
NC_035092.1	6162266	.	T	C	.	.	MAF_USDA=2.459
NC_035092.1	6162310	.	T	G	.	.	MAF_USDA=31.967
NC_035092.1	6162339	.	T	G	.	.	MAF_USDA=31.967
NC_035092.1	6162355	.	C	T	.	.	MAF_USDA=25.595
NC_035092.1	6162371	.	T	C	.	.	MAF_INRAE=15.789;MAF_USDA=29.167
NC_035092.1	6162373	.	G	A	.	.	MAF_USDA=37.5
NC_035092.1	6162375	.	C	A	.	.	MAF_USDA=31.667
NC_035092.1	6162378	.	C	T	.	.	MAF_USDA=38.136
NC_035092.1	6162444	.	C	T	.	.	MAF_INRAE=7.5;MAF_USDA=27.083
NC_035092.1	6162461	.	T	G	.	.	MAF_INRAE=8.228;MAF_USDA=8.197
NC_035092.1	6162490	.	A	C	.	.	MAF_USDA=4.098
NC_035092.1	6162527	.	G	T	.	.	MAF_INRAE=33.544
NC_035092.1	6162565	.	T	G	.	.	MAF_INRAE=4.43
NC_035092.1	6162585	.	T	A	.	.	MAF_INRAE=13.291;MAF_USDA=7.377
NC_035092.1	6162607	.	G	T	.	.	MAF_USDA=2.459
NC_035092.1	6162615	.	T	A	.	.	MAF_INRAE=40.0;MAF_USDA=24.59
NC_035092.1	6162632	.	T	C	.	.	MAF_INRAE=31.646;MAF_USDA=48.824
NC_035092.1	6162667	.	T	C	.	.	MAF_USDA=9.016
NC_035092.1	6162669	.	C	T	.	.	MAF_INRAE=6.667;MAF_USDA=27.083
NC_035092.1	6162691	.	C	T	.	.	MAF_INRAE=7.5;MAF_USDA=27.083
NC_035092.1	6162712	.	G	T	.	.	MAF_INRAE=40.833;MAF_USDA=34.426
NC_035092.1	6162770	.	G	T	.	.	MAF_USDA=7.377
NC_035092.1	6162776	.	A	G	.	.	MAF_INRAE=10.526;MAF_USDA=5.294
NC_035092.1	6162814	.	T	A	.	.	MAF_INRAE=40.0;MAF_USDA=16.393
NC_035092.1	6162858	.	A	G	.	.	MAF_USDA=4.098
NC_035092.1	6162962	.	C	T	.	.	MAF_INRAE=41.667;MAF_USDA=14.754
NC_035092.1	6162976	.	G	A	.	.	MAF_INRAE=10.526;MAF_USDA=4.098
NC_035092.1	6163021	.	G	T	.	.	MAF_USDA=5.738
NC_035092.1	6163096	.	C	T	.	.	MAF_INRAE=36.709;MAF_USDA=25.882
NC_035092.1	6163101	.	T	C	.	.	MAF_INRAE=5.063
NC_035092.1	6163143	.	C	A	.	.	MAF_USDA=7.059
NC_035092.1	6163166	.	A	C	.	.	MAF_INRAE=40.833;MAF_USDA=13.934
NC_035092.1	6163209	.	A	G	.	.	MAF_USDA=9.016
NC_035092.1	6163213	.	G	T	.	.	MAF_INRAE=7.5;MAF_USDA=27.083
NC_035092.1	6163220	.	T	G	.	.	MAF_INRAE=7.5;MAF_USDA=9.412
NC_035092.1	6163233	.	T	C	.	.	MAF_USDA=5.882
NC_035092.1	6163237	.	G	A	.	.	MAF_USDA=9.016
NC_035092.1	6163243	.	A	G	.	.	MAF_USDA=2.459
NC_035092.1	6163271	.	T	G	.	.	MAF_INRAE=49.167;MAF_USDA=31.765
NC_035092.1	6163275	.	C	T	.	.	MAF_USDA=15.882
NC_035092.1	6163307	.	C	T	.	.	MAF_INRAE=31.579;MAF_USDA=18.235
NC_035092.1	6163310	.	T	C	.	.	MAF_INRAE=5.263
NC_035092.1	6163332	.	C	T	.	.	MAF_USDA=14.583
NC_035092.1	6163346	.	C	A	.	.	MAF_USDA=12.941
NC_035092.1	6163348	.	C	T	.	.	MAF_USDA=11.176
NC_035092.1	6163415	.	A	T	.	.	MAF_USDA=6.25
NC_035092.1	6163434	.	C	T	.	.	MAF_USDA=4.918
NC_035092.1	6163535	.	A	G	.	.	MAF_USDA=11.765
NC_035092.1	6163539	.	G	C	.	.	MAF_USDA=1.639
NC_035092.1	6163546	.	T	C	.	.	MAF_INRAE=15.833;MAF_USDA=13.529
NC_035092.1	6163554	.	T	G	.	.	MAF_INRAE=14.557;MAF_USDA=11.176
NC_035092.1	6163568	.	C	A	.	.	MAF_USDA=4.918
NC_035092.1	6163569	.	C	T	.	.	MAF_INRAE=15.789;MAF_USDA=47.647
NC_035092.1	6163763	.	A	G	.	.	MAF_USDA=1.639
NC_035092.1	6163766	.	G	A	.	.	MAF_USDA=4.918
NC_035092.1	6163767	.	C	T	.	.	MAF_USDA=2.459
NC_035092.1	6163777	.	T	G	.	.	MAF_INRAE=5.0;MAF_USDA=14.706
NC_035092.1	6163803	.	G	T	.	.	MAF_USDA=1.639
NC_035092.1	6163838	.	T	G	.	.	MAF_USDA=8.197
NC_035092.1	6163850	.	C	G	.	.	MAF_INRAE=41.667;MAF_USDA=27.059
NC_035092.1	6163852	.	C	G	.	.	MAF_USDA=3.279
NC_035092.1	6163853	.	C	G	.	.	MAF_USDA=4.098
NC_035092.1	6163854	.	C	G	.	.	MAF_USDA=5.294
NC_035092.1	6163866	.	G	A	.	.	MAF_USDA=18.235
NC_035092.1	6163868	.	C	T	.	.	MAF_INRAE=10.526;MAF_USDA=7.059
NC_035092.1	6163896	.	C	T	.	.	MAF_INRAE=33.333;MAF_USDA=15.574
NC_035092.1	6163919	.	T	A	.	.	MAF_INRAE=14.557;MAF_USDA=25.294
NC_035092.1	6163937	.	G	A	.	.	MAF_INRAE=1.667
NC_035092.1	6163978	.	A	G	.	.	MAF_INRAE=41.139;MAF_USDA=36.471
NC_035092.1	6163980	.	T	C	.	.	MAF_INRAE=46.835;MAF_USDA=37.059
NC_035092.1	6164001	.	A	C	.	.	MAF_INRAE=45.57;MAF_USDA=40.588
NC_035092.1	6164004	.	G	T	.	.	MAF_INRAE=45.0;MAF_USDA=40.0
NC_035092.1	6164029	.	A	G	.	.	MAF_INRAE=38.608;MAF_USDA=40.588
NC_035092.1	6164194	.	A	G	.	.	MAF_INRAE=34.177;MAF_USDA=10.588
NC_035092.1	6164213	.	A	C	.	.	MAF_INRAE=6.667;MAF_USDA=25.41
NC_035092.1	6164251	.	A	C	.	.	MAF_USDA=13.115
NC_035092.1	6164330	.	T	C	.	.	MAF_INRAE=7.595;MAF_USDA=9.412
NC_035092.1	6164332	.	C	T	.	.	MAF_INRAE=6.667;MAF_USDA=14.583
NC_035092.1	6164369	.	G	T	.	.	MAF_USDA=1.639
NC_035092.1	6164458	.	T	C	.	.	MAF_INRAE=44.937;MAF_USDA=46.471
NC_035092.1	6164523	.	C	A	.	.	MAF_INRAE=10.526;MAF_USDA=10.0
NC_035092.1	6164555	.	A	C	.	.	MAF_INRAE=6.667
NC_035092.1	6164580	.	C	T	.	.	MAF_INRAE=1.667;MAF_USDA=9.836
NC_035092.1	6164716	.	T	G	.	.	MAF_INRAE=7.5;MAF_USDA=5.738
NC_035092.1	6164721	.	A	T	.	.	MAF_INRAE=5.696;MAF_USDA=1.639
NC_035092.1	6164766	.	T	C	.	.	MAF_INRAE=4.167;MAF_USDA=12.353
NC_035092.1	6164895	.	C	T	.	.	MAF_INRAE=33.544;MAF_USDA=16.667
NC_035092.1	6164919	.	A	C	.	.	MAF_USDA=1.667
NC_035092.1	6164965	.	T	A	.	.	MAF_INRAE=7.5;MAF_USDA=8.333
NC_035092.1	6165242	.	C	T	.	.	MAF_USDA=30.435
NC_035092.1	6165963	.	T	C	.	.	MAF_INRAE=1.667
NC_035092.1	6166119	.	C	T	.	.	MAF_INRAE=5.263;MAF_USDA=2.941
NC_035092.1	6166163	.	G	A	.	.	MAF_INRAE=3.333;MAF_USDA=10.588
NC_035092.1	6166206	.	C	A	.	.	MAF_USDA=1.639
NC_035092.1	6166261	.	C	A	.	.	MAF_INRAE=6.667;MAF_USDA=3.279
NC_035092.1	6166394	.	T	C	.	.	MAF_INRAE=18.354;MAF_USDA=45.294
NC_035092.1	6166460	.	C	A	.	.	MAF_INRAE=47.468;MAF_USDA=38.235
NC_035092.1	6166463	.	G	C	.	.	MAF_INRAE=40.833;MAF_USDA=38.824
NC_035092.1	6166469	.	G	T	.	.	MAF_USDA=1.639
NC_035092.1	6166473	.	T	C	.	.	MAF_INRAE=14.167;MAF_USDA=9.412
NC_035092.1	6166486	.	A	C	.	.	MAF_INRAE=47.468;MAF_USDA=38.235
NC_035092.1	6166501	.	A	C	.	.	MAF_INRAE=31.013;MAF_USDA=13.529
NC_035092.1	6166553	.	G	T	.	.	MAF_INRAE=21.667;MAF_USDA=33.735
NC_035092.1	6166554	.	T	G	.	.	MAF_INRAE=14.167;MAF_USDA=22.917
NC_035092.1	6166561	.	T	A	.	.	MAF_INRAE=14.167
NC_035092.1	6166579	.	T	C	.	.	MAF_INRAE=14.167;MAF_USDA=18.235
NC_035092.1	6166584	.	A	C	.	.	MAF_INRAE=14.167;MAF_USDA=18.824
NC_035092.1	6166587	.	G	T	.	.	MAF_INRAE=14.167;MAF_USDA=18.235
NC_035092.1	6166642	.	T	G	.	.	MAF_USDA=2.459
NC_035092.1	6166750	.	C	T	.	.	MAF_INRAE=14.167;MAF_USDA=19.412
NC_035092.1	6166780	.	T	C	.	.	MAF_INRAE=14.167;MAF_USDA=18.824
NC_035092.1	6166791	.	G	T	.	.	MAF_INRAE=14.167;MAF_USDA=18.824
NC_035092.1	6166829	.	C	G	.	.	MAF_USDA=2.459
NC_035092.1	6166838	.	T	A	.	.	MAF_USDA=1.639
NC_035092.1	6166841	.	A	T	.	.	MAF_USDA=1.639
NC_035092.1	6166847	.	G	A	.	.	MAF_USDA=1.639
NC_035092.1	6166849	.	A	G	.	.	MAF_INRAE=36.076;MAF_USDA=22.353
NC_035092.1	6166993	.	G	T	.	.	MAF_INRAE=7.5;MAF_USDA=4.918
NC_035092.1	6167027	.	C	A	.	.	MAF_INRAE=3.333;MAF_USDA=4.706
NC_035092.1	6167062	.	G	T	.	.	MAF_INRAE=6.667;MAF_USDA=1.639
NC_035092.1	6167110	.	A	G	.	.	MAF_INRAE=1.667
NC_035092.1	6167196	.	A	T	.	.	MAF_USDA=7.647
NC_035092.1	6167233	.	G	T	.	.	MAF_INRAE=6.667;MAF_USDA=1.639
NC_035092.1	6167247	.	C	A	.	.	MAF_USDA=12.295
NC_035092.1	6167282	.	A	C	.	.	MAF_USDA=7.059
NC_035092.1	6167401	.	T	A	.	.	MAF_INRAE=26.582;MAF_USDA=7.377
NC_035092.1	6167501	.	G	T	.	.	MAF_INRAE=39.873;MAF_USDA=29.412
NC_035092.1	6167502	.	A	C	.	.	MAF_INRAE=49.167;MAF_USDA=29.412
NC_035092.1	6167600	.	C	A	.	.	MAF_INRAE=38.608;MAF_USDA=29.412
NC_035092.1	6167629	.	A	C	.	.	MAF_USDA=2.459
NC_035092.1	6167696	.	C	A	.	.	MAF_INRAE=2.5;MAF_USDA=2.353
NC_035092.1	6167740	.	C	A	.	.	MAF_INRAE=13.333;MAF_USDA=18.824
NC_035092.1	6167804	.	C	T	.	.	MAF_USDA=4.918
NC_035092.1	6167841	.	A	T	.	.	MAF_USDA=4.918
NC_035092.1	6167971	.	C	T	.	.	MAF_INRAE=36.709;MAF_USDA=20.0
NC_035092.1	6167994	.	G	A	.	.	MAF_INRAE=14.167;MAF_USDA=24.118
NC_035092.1	6168014	.	C	A	.	.	MAF_INRAE=31.579
NC_035092.1	6168132	.	C	G	.	.	MAF_USDA=13.793
NC_035092.1	6168205	.	T	C	.	.	MAF_USDA=4.098
NC_035092.1	6168259	.	T	A	.	.	MAF_INRAE=42.5;MAF_USDA=38.824
NC_035092.1	6168274	.	C	A	.	.	MAF_INRAE=24.167;MAF_USDA=34.706
NC_035092.1	6168384	.	C	T	.	.	MAF_INRAE=3.333;MAF_USDA=9.412
NC_035092.1	6168474	.	C	A	.	.	MAF_USDA=9.412
NC_035092.1	6168487	.	AACAG	AACAC	.	.	MAF_USDA=43.75
NC_035092.1	6168528	.	G	A	.	.	MAF_USDA=13.115
NC_035092.1	6168554	.	C	T	.	.	MAF_USDA=3.279
NC_035092.1	6168610	.	A	C	.	.	MAF_INRAE=8.333;MAF_USDA=10.588
NC_035092.1	6168611	.	A	C	.	.	MAF_INRAE=15.823;MAF_USDA=31.176
NC_035092.1	6168647	.	T	A	.	.	MAF_INRAE=8.333;MAF_USDA=20.0
NC_035092.1	6168680	.	C	T	.	.	MAF_USDA=14.706
NC_035092.1	6168697	.	A	G	.	.	MAF_USDA=3.333
NC_035092.1	6168738	.	A	G	.	.	MAF_INRAE=10.0;MAF_USDA=12.5
NC_035092.1	6168741	.	T	A	.	.	MAF_INRAE=5.0;MAF_USDA=4.167
NC_035092.1	6168797	.	A	C	.	.	MAF_INRAE=36.076;MAF_USDA=16.667
NC_035092.1	6168862	.	G	T	.	.	MAF_INRAE=5.263
NC_035092.1	6168873	.	C	T	.	.	MAF_INRAE=6.667;MAF_USDA=21.739
NC_035092.1	6168920	.	A	T	.	.	MAF_INRAE=3.333
NC_035092.1	6168967	.	C	T	.	.	MAF_INRAE=2.5
NC_035092.1	6169040	.	C	T	.	.	MAF_INRAE=35.443;MAF_USDA=14.583
NC_035092.1	6169051	.	G	A	.	.	MAF_INRAE=10.526;MAF_USDA=18.75
NC_035092.1	6169053	.	C	T	.	.	MAF_INRAE=5.0;MAF_USDA=20.833
NC_035092.1	6169153	.	G	A	.	.	MAF_USDA=8.333
NC_035092.1	6169282	.	C	T	.	.	MAF_INRAE=2.5;MAF_USDA=5.357
NC_035092.1	6169540	.	G	T	.	.	MAF_USDA=16.667
NC_035092.1	6169570	.	C	A	.	.	MAF_INRAE=3.333;MAF_USDA=5.357
NC_035092.1	6169581	.	G	T	.	.	MAF_INRAE=39.873;MAF_USDA=20.588
NC_035092.1	6169582	.	A	G	.	.	MAF_USDA=3.279
NC_035092.1	6169590	.	G	A	.	.	MAF_USDA=3.279
NC_035092.1	6169628	.	C	A	.	.	MAF_USDA=4.098
NC_035092.1	6169630	.	G	T	.	.	MAF_USDA=4.098
NC_035092.1	6169632	.	T	C	.	.	MAF_USDA=3.279
NC_035092.1	6169663	.	C	T	.	.	MAF_INRAE=20.0;MAF_USDA=22.941
NC_035092.1	6169678	.	T	C	.	.	MAF_INRAE=25.316;MAF_USDA=36.905
NC_035092.1	6169692	.	C	A	.	.	MAF_INRAE=5.263;MAF_USDA=4.098
NC_035092.1	6169710	.	C	T	.	.	MAF_INRAE=29.114;MAF_USDA=7.377
NC_035092.1	6169796	.	G	A	.	.	MAF_USDA=13.115
NC_035092.1	6169818	.	T	C	.	.	MAF_USDA=18.033
NC_035092.1	6169824	.	C	T	.	.	MAF_INRAE=10.526;MAF_USDA=19.412
NC_035092.1	6170001	.	C	T	.	.	MAF_USDA=27.083
NC_035092.1	6170012	.	G	A	.	.	MAF_INRAE=46.667
NC_035092.1	6170031	.	G	A	.	.	MAF_INRAE=5.263;MAF_USDA=1.639
NC_035092.1	6170032	.	A	C	.	.	MAF_USDA=2.459
NC_035092.1	6170156	.	G	A	.	.	MAF_INRAE=37.5
NC_035092.1	6170174	.	T	G	.	.	MAF_INRAE=41.772;MAF_USDA=34.118
NC_035092.1	6170175	.	T	G	.	.	MAF_INRAE=41.772;MAF_USDA=33.529
NC_035092.1	6170179	.	T	G	.	.	MAF_USDA=34.706
NC_035092.1	6170188	.	C	T	.	.	MAF_USDA=17.059
NC_035092.1	6170222	.	T	G	.	.	MAF_INRAE=10.833;MAF_USDA=11.176
NC_035092.1	6170223	.	T	A	.	.	MAF_INRAE=1.667
NC_035092.1	6170245	.	G	A	.	.	MAF_INRAE=3.333;MAF_USDA=24.706
NC_035092.1	6170272	.	G	A	.	.	MAF_USDA=14.583
NC_035092.1	6170286	.	T	C	.	.	MAF_INRAE=41.772;MAF_USDA=40.0
NC_035092.1	6170311	.	T	A	.	.	MAF_INRAE=36.076;MAF_USDA=20.0
NC_035092.1	6170316	.	T	G	.	.	MAF_INRAE=36.076;MAF_USDA=17.059
NC_035092.1	6170335	.	G	T	.	.	MAF_INRAE=15.789
NC_035092.1	6170346	.	A	G	.	.	MAF_INRAE=3.333;MAF_USDA=7.059
NC_035092.1	6170392	.	G	A	.	.	MAF_USDA=14.583
NC_035092.1	6170393	.	T	C	.	.	MAF_USDA=2.459
NC_035092.1	6170428	.	T	A	.	.	MAF_INRAE=1.667;MAF_USDA=3.529
NC_035092.1	6170429	.	A	T	.	.	MAF_INRAE=1.667;MAF_USDA=3.529
NC_035092.1	6170453	.	T	G	.	.	MAF_INRAE=3.333;MAF_USDA=6.557
NC_035092.1	6170483	.	C	T	.	.	MAF_USDA=10.417
NC_035092.1	6170508	.	G	C	.	.	MAF_USDA=20.833
NC_035092.1	6170511	.	T	G	.	.	MAF_USDA=20.833
NC_035092.1	6170545	.	T	G	.	.	MAF_USDA=10.417
NC_035092.1	6170586	.	T	G	.	.	MAF_USDA=6.25
NC_035092.1	6170588	.	T	A	.	.	MAF_USDA=6.25
NC_035092.1	6170593	.	C	A	.	.	MAF_USDA=6.25
NC_035092.1	6170594	.	A	G	.	.	MAF_USDA=4.706
NC_035092.1	6170613	.	C	T	.	.	MAF_USDA=1.639
NC_035092.1	6170671	.	C	A	.	.	MAF_INRAE=37.975;MAF_USDA=25.882
NC_035092.1	6170819	.	T	G	.	.	MAF_USDA=13.529
NC_035092.1	6170890	.	C	A	.	.	MAF_USDA=22.917
NC_035092.1	6170900	.	T	C	.	.	MAF_USDA=2.083
NC_035092.1	6171004	.	G	T	.	.	MAF_INRAE=3.333
NC_035092.1	6171059	.	A	T	.	.	MAF_INRAE=3.333
NC_035092.1	6171060	.	C	A	.	.	MAF_INRAE=3.333
NC_035092.1	6171061	.	T	G	.	.	MAF_INRAE=49.367;MAF_USDA=45.294
NC_035092.1	6171092	.	G	T	.	.	MAF_INRAE=4.43
NC_035092.1	6171187	.	A	G	.	.	MAF_USDA=2.459
NC_035092.1	6171190	.	C	T	.	.	MAF_INRAE=36.709;MAF_USDA=31.765
NC_035092.1	6171214	.	T	G	.	.	MAF_USDA=8.197
NC_035092.1	6171244	.	G	A	.	.	MAF_USDA=9.016
NC_035092.1	6171261	.	C	G	.	.	MAF_USDA=1.639
NC_035092.1	6171379	.	T	C	.	.	MAF_USDA=6.25
NC_035092.1	6171400	.	G	C	.	.	MAF_INRAE=11.667;MAF_USDA=18.452
NC_035092.1	6171536	.	G	A	.	.	MAF_INRAE=36.709;MAF_USDA=26.786
NC_035092.1	6171574	.	T	C	.	.	MAF_INRAE=48.734;MAF_USDA=41.667
NC_035092.1	6172165	.	T	A	.	.	MAF_INRAE=31.579;MAF_USDA=33.735
NC_035092.1	6172172	.	G	T	.	.	MAF_INRAE=31.579;MAF_USDA=16.667
NC_035092.1	6172229	.	G	A	.	.	MAF_USDA=2.459
NC_035092.1	6172231	.	T	C	.	.	MAF_USDA=2.459
NC_035092.1	6172233	.	T	G	.	.	MAF_USDA=2.459
NC_035092.1	6172237	.	C	A	.	.	MAF_INRAE=36.709;MAF_USDA=18.824
NC_035092.1	6172240	.	T	A	.	.	MAF_USDA=2.459
NC_035092.1	6172241	.	T	C	.	.	MAF_USDA=2.459
NC_035092.1	6172256	.	C	T	.	.	MAF_USDA=1.639
NC_035092.1	6172258	.	C	T	.	.	MAF_USDA=3.279
NC_035092.1	6172269	.	G	T	.	.	MAF_USDA=4.098
NC_035092.1	6172270	.	G	A	.	.	MAF_USDA=4.098
NC_035092.1	6172272	.	T	G	.	.	MAF_USDA=4.098
NC_035092.1	6172273	.	A	G	.	.	MAF_USDA=4.098
NC_035092.1	6172346	.	G	C	.	.	MAF_INRAE=3.333;MAF_USDA=4.098
NC_035092.1	6172348	.	A	G	.	.	MAF_INRAE=3.333;MAF_USDA=4.098
NC_035092.1	6172390	.	A	G	.	.	MAF_INRAE=36.709;MAF_USDA=19.412
NC_035092.1	6172391	.	A	G	.	.	MAF_USDA=1.639
NC_035092.1	6172393	.	C	A	.	.	MAF_USDA=1.639
NC_035092.1	6172399	.	G	T	.	.	MAF_INRAE=13.291;MAF_USDA=7.377
NC_035092.1	6172412	.	A	G	.	.	MAF_USDA=1.639
NC_035092.1	6172428	.	T	A	.	.	MAF_USDA=27.869
NC_035092.1	6172471	.	T	A	.	.	MAF_USDA=2.459
NC_035092.1	6172474	.	C	T	.	.	MAF_INRAE=21.519;MAF_USDA=21.765
NC_035092.1	6172577	.	C	A	.	.	MAF_INRAE=44.167;MAF_USDA=39.583
NC_035092.1	6172582	.	T	C	.	.	MAF_INRAE=10.526;MAF_USDA=14.583
NC_035092.1	6172585	.	C	T	.	.	MAF_INRAE=23.333
NC_035092.1	6172587	.	G	A	.	.	MAF_INRAE=23.333;MAF_USDA=16.667
NC_035092.1	6172616	.	A	T	.	.	MAF_USDA=17.213
NC_035092.1	6172640	.	A	T	.	.	MAF_INRAE=27.5;MAF_USDA=7.647
NC_035092.1	6172676	.	G	A	.	.	MAF_INRAE=4.167;MAF_USDA=14.583
NC_035092.1	6172724	.	T	G	.	.	MAF_INRAE=23.684
NC_035092.1	6172751	.	G	T	.	.	MAF_USDA=1.667
NC_035092.1	6172781	.	T	C	.	.	MAF_USDA=17.857
NC_035092.1	6172826	.	G	A	.	.	MAF_INRAE=4.167;MAF_USDA=6.471
NC_035092.1	6172833	.	G	A	.	.	MAF_INRAE=4.43
NC_035092.1	6172836	.	G	A	.	.	MAF_INRAE=21.519;MAF_USDA=17.059
NC_035092.1	6172842	.	A	G	.	.	MAF_USDA=1.639
NC_035092.1	6172864	.	T	G	.	.	MAF_INRAE=36.076;MAF_USDA=21.176
NC_035092.1	6172933	.	T	C	.	.	MAF_INRAE=21.053;MAF_USDA=18.235
NC_035092.1	6172943	.	G	A	.	.	MAF_USDA=18.235
NC_035092.1	6172952	.	T	G	.	.	MAF_USDA=1.639
NC_035092.1	6173004	.	T	A	.	.	MAF_USDA=2.459
NC_035092.1	6173012	.	A	G	.	.	MAF_INRAE=5.263
NC_035092.1	6173014	.	T	A	.	.	MAF_INRAE=36.709;MAF_USDA=41.667
NC_035092.1	6173017	.	A	T	.	.	MAF_INRAE=21.667;MAF_USDA=14.583
NC_035092.1	6173079	.	A	G	.	.	MAF_USDA=18.852
NC_035092.1	6173111	.	C	T	.	.	MAF_USDA=4.098
NC_035092.1	6173188	.	T	C	.	.	MAF_USDA=3.279
NC_035092.1	6173194	.	C	T	.	.	MAF_USDA=5.738
NC_035092.1	6173273	.	T	G	.	.	MAF_INRAE=21.519;MAF_USDA=18.235
NC_035092.1	6173349	.	G	T	.	.	MAF_INRAE=15.823;MAF_USDA=11.176
NC_035092.1	6173474	.	C	A	.	.	MAF_USDA=14.754
NC_035092.1	6173491	.	C	A	.	.	MAF_USDA=10.656
NC_035092.1	6173527	.	C	T	.	.	MAF_USDA=2.459
NC_035092.1	6173617	.	T	C	.	.	MAF_INRAE=36.076;MAF_USDA=20.0
NC_035092.1	6173630	.	T	C	.	.	MAF_USDA=12.295
NC_035092.1	6173643	.	G	A	.	.	MAF_INRAE=4.167;MAF_USDA=5.882
NC_035092.1	6173662	.	A	G	.	.	MAF_INRAE=21.519;MAF_USDA=18.235
NC_035092.1	6173698	.	A	T	.	.	MAF_INRAE=7.5;MAF_USDA=7.377
NC_035092.1	6173716	.	C	A	.	.	MAF_USDA=12.295
NC_035092.1	6173723	.	G	A	.	.	MAF_USDA=9.016
NC_035092.1	6174766	.	C	T	.	.	MAF_USDA=7.377
NC_035092.1	6174799	.	C	T	.	.	MAF_USDA=2.459
NC_035092.1	6174859	.	T	C	.	.	MAF_USDA=2.459
NC_035092.1	6174865	.	C	T	.	.	MAF_USDA=12.295
NC_035092.1	6174903	.	T	C	.	.	MAF_USDA=12.295
NC_035092.1	6174909	.	G	T	.	.	MAF_USDA=6.25
NC_035092.1	6174916	.	G	A	.	.	MAF_USDA=21.176
NC_035092.1	6174948	.	G	A	.	.	MAF_USDA=18.235
NC_035092.1	6174973	.	A	G	.	.	MAF_USDA=18.852
NC_035092.1	6174995	.	A	C	.	.	MAF_INRAE=23.418;MAF_USDA=22.951
NC_035092.1	6174997	.	G	T	.	.	MAF_USDA=18.033
NC_035092.1	6175021	.	A	G	.	.	MAF_USDA=18.033
NC_035092.1	6175076	.	C	T	.	.	MAF_INRAE=23.418;MAF_USDA=20.588
NC_035092.1	6175107	.	C	T	.	.	MAF_INRAE=21.053
NC_035092.1	6175150	.	G	C	.	.	MAF_INRAE=4.167;MAF_USDA=18.235
NC_035092.1	6175153	.	CCAAACACAACAGGTGAAAT	CCAAACACAACAGGTGAAAC	.	.	MAF_USDA=14.583
NC_035092.1	6175172	.	T	C	.	.	MAF_INRAE=18.354
NC_035092.1	6175192	.	T	C	.	.	MAF_INRAE=18.354;MAF_USDA=29.412
NC_035092.1	6175198	.	A	T	.	.	MAF_INRAE=36.709;MAF_USDA=20.0
NC_035092.1	6175212	.	A	G	.	.	MAF_INRAE=26.667
NC_035092.1	6175227	.	T	A	.	.	MAF_USDA=16.393
NC_035092.1	6175276	.	A	G	.	.	MAF_USDA=16.393
NC_035092.1	6175278	.	G	A	.	.	MAF_INRAE=41.772;MAF_USDA=29.412
NC_035092.1	6175341	.	T	C	.	.	MAF_INRAE=41.667;MAF_USDA=12.941
NC_035092.1	6175357	.	G	A	.	.	MAF_INRAE=44.937;MAF_USDA=47.059
NC_035092.1	6175360	.	G	A	.	.	MAF_USDA=3.279
NC_035092.1	6175373	.	G	T	.	.	MAF_INRAE=44.304;MAF_USDA=45.882
NC_035092.1	6175409	.	G	T	.	.	MAF_USDA=4.098
NC_035092.1	6175410	.	G	T	.	.	MAF_INRAE=5.263
NC_035092.1	6175438	.	G	T	.	.	MAF_INRAE=44.304;MAF_USDA=37.647
NC_035092.1	6175446	.	T	G	.	.	MAF_INRAE=36.667;MAF_USDA=40.0
NC_035092.1	6175519	.	C	T	.	.	MAF_INRAE=44.937;MAF_USDA=40.0
NC_035092.1	6175549	.	T	A	.	.	MAF_INRAE=36.709;MAF_USDA=19.412
NC_035092.1	6175573	.	A	T	.	.	MAF_INRAE=26.667;MAF_USDA=22.917
NC_035092.1	6175645	.	A	G	.	.	MAF_USDA=12.295
NC_035092.1	6175685	.	G	C	.	.	MAF_INRAE=36.076;MAF_USDA=17.647
NC_035092.1	6175733	.	G	C	.	.	MAF_INRAE=45.57;MAF_USDA=37.059
NC_035092.1	6175755	.	G	T	.	.	MAF_USDA=18.033
NC_035092.1	6175759	.	AGGA	AGGG	.	.	MAF_USDA=6.25
NC_035092.1	6175798	.	A	C	.	.	MAF_INRAE=45.57;MAF_USDA=37.647
NC_035092.1	6175820	.	C	A	.	.	MAF_INRAE=45.57;MAF_USDA=46.471
NC_035092.1	6175863	.	G	A	.	.	MAF_INRAE=3.333;MAF_USDA=4.098
NC_035092.1	6175885	.	T	C	.	.	MAF_INRAE=44.937;MAF_USDA=46.471
NC_035092.1	6175945	.	T	G	.	.	MAF_INRAE=44.937;MAF_USDA=46.471
NC_035092.1	6175949	.	T	G	.	.	MAF_INRAE=37.5;MAF_USDA=46.471
NC_035092.1	6175984	.	G	T	.	.	MAF_INRAE=10.526;MAF_USDA=6.471
NC_035092.1	6176013	.	A	C	.	.	MAF_USDA=18.033
NC_035092.1	6176017	.	A	G	.	.	MAF_INRAE=44.937;MAF_USDA=37.647
NC_035092.1	6176020	.	A	T	.	.	MAF_INRAE=37.5;MAF_USDA=37.647
NC_035092.1	6176067	.	T	C	.	.	MAF_INRAE=3.333;MAF_USDA=6.471
NC_035092.1	6176074	.	A	C	.	.	MAF_INRAE=47.468;MAF_USDA=34.118
NC_035092.1	6176094	.	G	T	.	.	MAF_USDA=1.639
NC_035092.1	6176112	.	G	A	.	.	MAF_INRAE=44.937;MAF_USDA=45.882
NC_035092.1	6176116	.	C	T	.	.	MAF_USDA=2.459
NC_035092.1	6176154	.	C	T	.	.	MAF_INRAE=41.139;MAF_USDA=17.647
NC_035092.1	6176157	.	G	A	.	.	MAF_USDA=1.639
NC_035092.1	6176248	.	C	T	.	.	MAF_USDA=1.639
NC_035092.1	6176286	.	G	T	.	.	MAF_USDA=27.059
NC_035092.1	6176295	.	G	A	.	.	MAF_USDA=18.033
NC_035092.1	6176302	.	G	A	.	.	MAF_USDA=4.098
NC_035092.1	6176306	.	G	A	.	.	MAF_USDA=28.235
NC_035092.1	6176316	.	C	T	.	.	MAF_USDA=3.279
NC_035092.1	6176343	.	A	G	.	.	MAF_USDA=3.279
NC_035092.1	6176410	.	T	C	.	.	MAF_USDA=28.261
NC_035092.1	6176456	.	G	T	.	.	MAF_USDA=1.639
NC_035092.1	6176458	.	C	T	.	.	MAF_USDA=1.639
NC_035092.1	6176459	.	G	A	.	.	MAF_USDA=1.639
NC_035092.1	6176475	.	T	C	.	.	MAF_USDA=31.176
NC_035092.1	6176477	.	T	C	.	.	MAF_USDA=2.459
NC_035092.1	6176507	.	C	T	.	.	MAF_INRAE=31.579;MAF_USDA=35.882
NC_035092.1	6176604	.	C	G	.	.	MAF_INRAE=26.316;MAF_USDA=20.833
NC_035092.1	6176689	.	A	G	.	.	MAF_INRAE=15.789;MAF_USDA=44.706
NC_035092.1	6176885	.	A	C	.	.	MAF_USDA=31.176
NC_035092.1	6176916	.	C	A	.	.	MAF_USDA=43.75
NC_035092.1	6176961	.	T	A	.	.	MAF_USDA=28.571
NC_035092.1	6176977	.	C	T	.	.	MAF_USDA=29.167
NC_035092.1	6177001	.	C	G	.	.	MAF_USDA=3.279
NC_035092.1	6177005	.	T	G	.	.	MAF_USDA=27.647
NC_035092.1	6177006	.	A	G	.	.	MAF_USDA=28.235
NC_035092.1	6177046	.	A	G	.	.	MAF_USDA=2.459
NC_035092.1	6177057	.	C	T	.	.	MAF_USDA=28.824
NC_035092.1	6177086	.	A	T	.	.	MAF_USDA=3.279
NC_035092.1	6177088	.	A	C	.	.	MAF_USDA=3.279
NC_035092.1	6177090	.	T	C	.	.	MAF_USDA=16.393
NC_035092.1	6177094	.	A	G	.	.	MAF_USDA=4.098
NC_035092.1	6177099	.	T	C	.	.	MAF_USDA=4.167
NC_035092.1	6177106	.	A	T	.	.	MAF_USDA=4.098
NC_035092.1	6177113	.	C	T	.	.	MAF_USDA=50.0
NC_035092.1	6177116	.	G	A	.	.	MAF_USDA=7.377
NC_035092.1	6177123	.	A	G	.	.	MAF_USDA=23.81
NC_035092.1	6177126	.	T	A	.	.	MAF_USDA=30.952
NC_035092.1	6177133	.	C	T	.	.	MAF_USDA=49.405
NC_035092.1	6177146	.	A	T	.	.	MAF_USDA=33.333
NC_035092.1	6177153	.	C	T	.	.	MAF_USDA=14.583
NC_035092.1	6177154	.	G	A	.	.	MAF_USDA=6.707
NC_035092.1	6177156	.	G	A	.	.	MAF_USDA=43.75
NC_035092.1	6177157	.	C	T	.	.	MAF_USDA=14.583
NC_035092.1	6177161	.	A	C	.	.	MAF_USDA=41.667
NC_035092.1	6177166	.	T	A	.	.	MAF_USDA=16.667
NC_035092.1	6177177	.	C	T	.	.	MAF_USDA=12.5
NC_035092.1	6177266	.	G	T	.	.	MAF_USDA=31.25
NC_035092.1	6177270	.	C	T	.	.	MAF_USDA=27.083
NC_035092.1	6177273	.	C	T	.	.	MAF_USDA=43.75
NC_035092.1	6177276	.	A	G	.	.	MAF_USDA=27.083
NC_035092.1	6177286	.	A	T	.	.	MAF_USDA=16.265
NC_035092.1	6177296	.	A	G	.	.	MAF_USDA=16.867
NC_035092.1	6177301	.	C	A	.	.	MAF_USDA=6.78
NC_035092.1	6177308	.	C	A	.	.	MAF_USDA=16.265
NC_035092.1	6177366	.	C	G	.	.	MAF_USDA=14.754
NC_035092.1	6177390	.	C	A	.	.	MAF_USDA=4.098
NC_035092.1	6177409	.	G	T	.	.	MAF_INRAE=10.833;MAF_USDA=6.471
NC_035092.1	6177410	.	C	T	.	.	MAF_INRAE=10.833;MAF_USDA=7.059
NC_035092.1	6177469	.	A	C	.	.	MAF_USDA=7.377
NC_035092.1	6177470	.	T	A	.	.	MAF_USDA=6.557
NC_035092.1	6177471	.	G	A	.	.	MAF_INRAE=12.5
NC_035092.1	6177477	.	T	C	.	.	MAF_USDA=2.459
NC_035092.1	6177478	.	C	T	.	.	MAF_USDA=2.459
NC_035092.1	6177479	.	C	A	.	.	MAF_USDA=4.918
NC_035092.1	6177482	.	C	G	.	.	MAF_INRAE=11.667
NC_035092.1	6177486	.	G	A	.	.	MAF_INRAE=5.833
NC_035092.1	6177505	.	C	A	.	.	MAF_USDA=20.833
NC_035092.1	6177526	.	G	C	.	.	MAF_USDA=21.176
NC_035092.1	6177529	.	G	C	.	.	MAF_INRAE=5.063
NC_035092.1	6177577	.	C	T	.	.	MAF_USDA=24.706
NC_035092.1	6177600	.	T	A	.	.	MAF_INRAE=36.709;MAF_USDA=24.706
NC_035092.1	6177692	.	A	T	.	.	MAF_INRAE=39.873;MAF_USDA=49.412
NC_035092.1	6177693	.	A	G	.	.	MAF_INRAE=30.833;MAF_USDA=49.412
NC_035092.1	6177694	.	A	G	.	.	MAF_INRAE=30.833;MAF_USDA=49.412
NC_035092.1	6177699	.	C	A	.	.	MAF_USDA=3.279
NC_035092.1	6177700	.	G	T	.	.	MAF_INRAE=36.709;MAF_USDA=24.118
NC_035092.1	6177718	.	C	T	.	.	MAF_INRAE=36.709;MAF_USDA=24.118
NC_035092.1	6177737	.	A	T	.	.	MAF_INRAE=36.076;MAF_USDA=25.294
NC_035092.1	6177740	.	T	C	.	.	MAF_INRAE=36.076;MAF_USDA=25.294
NC_035092.1	6177743	.	C	T	.	.	MAF_INRAE=25.833;MAF_USDA=25.882
NC_035092.1	6177815	.	C	T	.	.	MAF_USDA=3.279
NC_035092.1	6177840	.	T	C	.	.	MAF_INRAE=17.722;MAF_USDA=14.706
NC_035092.1	6177841	.	G	A	.	.	MAF_INRAE=18.333;MAF_USDA=14.118
NC_035092.1	6177869	.	G	A	.	.	MAF_INRAE=19.167;MAF_USDA=16.471
NC_035092.1	6177878	.	C	G	.	.	MAF_INRAE=39.873;MAF_USDA=43.75
NC_035092.1	6177881	.	G	A	.	.	MAF_INRAE=18.333;MAF_USDA=17.059
NC_035092.1	6177928	.	G	A	.	.	MAF_INRAE=10.526;MAF_USDA=14.583
NC_035092.1	6178011	.	C	T	.	.	MAF_INRAE=3.333;MAF_USDA=4.706
NC_035092.1	6178015	.	C	T	.	.	MAF_INRAE=7.5
NC_035092.1	6178036	.	G	A	.	.	MAF_INRAE=7.5
NC_035092.1	6178131	.	C	T	.	.	MAF_USDA=1.639
NC_035092.1	6178294	.	C	A	.	.	MAF_USDA=3.279
NC_035092.1	6178299	.	G	A	.	.	MAF_INRAE=31.579;MAF_USDA=49.412
NC_035092.1	6178339	.	G	T	.	.	MAF_USDA=4.918
NC_035092.1	6178349	.	G	A	.	.	MAF_USDA=4.918
NC_035092.1	6178374	.	G	A	.	.	MAF_USDA=4.167
NC_035092.1	6178404	.	A	C	.	.	MAF_USDA=22.917
NC_035092.1	6178408	.	A	T	.	.	MAF_INRAE=4.167;MAF_USDA=6.25
NC_035092.1	6178424	.	G	A	.	.	MAF_INRAE=31.579;MAF_USDA=21.429
NC_035092.1	6178442	.	G	A	.	.	MAF_INRAE=5.0;MAF_USDA=12.5
NC_035092.1	6178484	.	G	T	.	.	MAF_USDA=10.366
NC_035092.1	6178560	.	C	T	.	.	MAF_USDA=3.279
NC_035092.1	6178629	.	C	T	.	.	MAF_INRAE=36.709;MAF_USDA=18.824
NC_035092.1	6178674	.	T	C	.	.	MAF_USDA=4.098
NC_035092.1	6178707	.	T	C	.	.	MAF_INRAE=17.089;MAF_USDA=30.0
NC_035092.1	6178710	.	C	T	.	.	MAF_INRAE=17.722;MAF_USDA=30.0
NC_035092.1	6178719	.	A	G	.	.	MAF_INRAE=17.089;MAF_USDA=27.647
NC_035092.1	6178732	.	A	G	.	.	MAF_USDA=1.639
NC_035092.1	6178764	.	C	A	.	.	MAF_USDA=4.918
NC_035092.1	6178765	.	C	T	.	.	MAF_USDA=4.918
NC_035092.1	6178833	.	C	T	.	.	MAF_USDA=19.048
NC_035092.1	6178919	.	A	G	.	.	MAF_USDA=8.333
NC_035092.1	6178941	.	C	T	.	.	MAF_USDA=2.083
NC_035092.1	6178959	.	C	T	.	.	MAF_USDA=34.706
NC_035092.1	6178995	.	T	G	.	.	MAF_USDA=12.295
NC_035092.1	6179080	.	T	A	.	.	MAF_USDA=3.279
NC_035092.1	6179278	.	C	T	.	.	MAF_INRAE=42.405;MAF_USDA=32.143
NC_035092.1	6179342	.	C	T	.	.	MAF_INRAE=42.405;MAF_USDA=32.353
NC_035092.1	6179343	.	G	A	.	.	MAF_USDA=2.459
NC_035092.1	6179346	.	T	C	.	.	MAF_INRAE=45.57;MAF_USDA=38.235
NC_035092.1	6179383	.	A	G	.	.	MAF_INRAE=36.709;MAF_USDA=18.235
NC_035092.1	6179400	.	T	G	.	.	MAF_INRAE=3.333;MAF_USDA=4.706
NC_035092.1	6179533	.	T	C	.	.	MAF_INRAE=36.709;MAF_USDA=18.235
NC_035092.1	6179536	.	A	G	.	.	MAF_INRAE=26.667;MAF_USDA=18.824
NC_035092.1	6179569	.	C	G	.	.	MAF_USDA=1.667
NC_035092.1	6179677	.	C	A	.	.	MAF_INRAE=36.709;MAF_USDA=19.88
NC_035092.1	6179763	.	G	A	.	.	MAF_USDA=2.459
NC_035092.1	6179768	.	G	A	.	.	MAF_INRAE=36.709;MAF_USDA=18.824
NC_035092.1	6179772	.	G	T	.	.	MAF_INRAE=26.667;MAF_USDA=18.824
NC_035092.1	6179790	.	T	C	.	.	MAF_INRAE=41.772;MAF_USDA=33.529
NC_035092.1	6179815	.	G	T	.	.	MAF_USDA=18.235
NC_035092.1	6179843	.	G	T	.	.	MAF_USDA=16.667
NC_035092.1	6179856	.	T	C	.	.	MAF_USDA=16.667
NC_035092.1	6179868	.	A	G	.	.	MAF_USDA=16.667
NC_035092.1	6179890	.	A	G	.	.	MAF_USDA=47.917
NC_035092.1	6179895	.	C	G	.	.	MAF_USDA=45.833
NC_035092.1	6180009	.	G	A	.	.	MAF_USDA=12.5
NC_035092.1	6180118	.	G	T	.	.	MAF_USDA=14.286
NC_035092.1	6180128	.	C	T	.	.	MAF_USDA=15.476
NC_035092.1	6180240	.	G	T	.	.	MAF_USDA=32.353
NC_035092.1	6180266	.	C	G	.	.	MAF_USDA=2.459
NC_035092.1	6180344	.	C	T	.	.	MAF_INRAE=36.709;MAF_USDA=24.118
NC_035092.1	6180370	.	G	A	.	.	MAF_USDA=1.639
NC_035092.1	6180380	.	T	G	.	.	MAF_INRAE=6.667;MAF_USDA=1.639
NC_035092.1	6180426	.	A	T	.	.	MAF_INRAE=22.152;MAF_USDA=4.167
NC_035092.1	6180468	.	A	C	.	.	MAF_USDA=1.639
NC_035092.1	6180476	.	G	A	.	.	MAF_INRAE=31.579
NC_035092.1	6180566	.	A	C	.	.	MAF_USDA=23.529
NC_035092.1	6180573	.	A	G	.	.	MAF_INRAE=40.506;MAF_USDA=32.941
NC_035092.1	6190279	.	T	C	.	.	MAF_USDA=22.917
NC_035092.1	6190357	.	C	T	.	.	MAF_USDA=8.824
NC_035092.1	6190375	.	G	A	.	.	MAF_INRAE=5.263;MAF_USDA=2.459
NC_035092.1	6190376	.	G	A	.	.	MAF_USDA=1.639
NC_035092.1	6190469	.	T	A	.	.	MAF_INRAE=5.833;MAF_USDA=2.459
NC_035092.1	6190542	.	T	G	.	.	MAF_INRAE=2.532;MAF_USDA=33.529
NC_035092.1	6190640	.	G	T	.	.	MAF_INRAE=45.57;MAF_USDA=13.934
NC_035092.1	6190656	.	T	A	.	.	MAF_INRAE=5.263;MAF_USDA=3.279
NC_035092.1	6190664	.	G	A	.	.	MAF_USDA=12.5
NC_035092.1	6190667	.	T	C	.	.	MAF_USDA=43.75
NC_035092.1	6190762	.	C	T	.	.	MAF_INRAE=5.263;MAF_USDA=4.098
NC_035092.1	6190799	.	G	A	.	.	MAF_INRAE=5.263;MAF_USDA=4.098
NC_035092.1	6190810	.	T	G	.	.	MAF_INRAE=5.263;MAF_USDA=4.098
NC_035092.1	6190833	.	A	T	.	.	MAF_INRAE=5.263;MAF_USDA=1.639
NC_035092.1	6190856	.	C	T	.	.	MAF_USDA=3.279
NC_035092.1	6190857	.	C	A	.	.	MAF_INRAE=5.263;MAF_USDA=3.279
NC_035092.1	6190863	.	G	A	.	.	MAF_USDA=4.918
NC_035092.1	6190914	.	C	A	.	.	MAF_USDA=22.917
NC_035092.1	6191019	.	T	G	.	.	MAF_USDA=47.917
NC_035092.1	6191037	.	A	T	.	.	MAF_USDA=37.5
NC_035092.1	6191074	.	C	A	.	.	MAF_USDA=2.083
NC_035092.1	6191213	.	C	A	.	.	MAF_USDA=4.918
NC_035092.1	6191251	.	T	A	.	.	MAF_INRAE=5.263;MAF_USDA=4.098
NC_035092.1	6191340	.	A	T	.	.	MAF_INRAE=2.532;MAF_USDA=36.471
NC_035092.1	6191342	.	T	A	.	.	MAF_USDA=13.115
NC_035092.1	6191549	.	T	C	.	.	MAF_USDA=2.083
NC_035092.1	6191588	.	G	A	.	.	MAF_USDA=2.459
NC_035092.1	6191728	.	G	A	.	.	MAF_USDA=2.459
NC_035092.1	6191921	.	T	C	.	.	MAF_INRAE=5.263;MAF_USDA=3.279
NC_035092.1	6191922	.	G	A	.	.	MAF_INRAE=5.833
NC_035092.1	6191954	.	T	C	.	.	MAF_USDA=1.639
NC_035092.1	6191963	.	C	T	.	.	MAF_USDA=1.639
NC_035092.1	6191970	.	C	G	.	.	MAF_USDA=1.639
NC_035092.1	6191979	.	T	C	.	.	MAF_USDA=1.639
NC_035092.1	6191995	.	C	T	.	.	MAF_USDA=1.639
NC_035092.1	6192010	.	T	C	.	.	MAF_USDA=1.639
NC_035092.1	6192058	.	C	T	.	.	MAF_USDA=45.833
NC_035092.1	6192193	.	T	C	.	.	MAF_INRAE=1.667;MAF_USDA=7.647
NC_035092.1	6192226	.	C	T	.	.	MAF_USDA=2.459
NC_035092.1	6192266	.	A	C	.	.	MAF_INRAE=5.263;MAF_USDA=26.471
NC_035092.1	6192268	.	T	C	.	.	MAF_USDA=3.279
NC_035092.1	6192293	.	G	A	.	.	MAF_INRAE=6.667;MAF_USDA=9.412
NC_035092.1	6192327	.	C	A	.	.	MAF_INRAE=40.506;MAF_USDA=31.176
NC_035092.1	6192346	.	A	C	.	.	MAF_USDA=1.639
NC_035092.1	6192434	.	C	T	.	.	MAF_INRAE=7.595;MAF_USDA=6.471
NC_035092.1	6192475	.	C	A	.	.	MAF_USDA=2.459
NC_035092.1	6192483	.	A	C	.	.	MAF_INRAE=29.114;MAF_USDA=11.176
NC_035092.1	6192494	.	C	T	.	.	MAF_USDA=43.529
NC_035092.1	6192502	.	G	A	.	.	MAF_USDA=9.167
NC_035092.1	6192511	.	T	C	.	.	MAF_INRAE=15.789;MAF_USDA=2.353
NC_035092.1	6192550	.	T	C	.	.	MAF_USDA=6.471
NC_035092.1	6192593	.	T	C	.	.	MAF_USDA=3.279
NC_035092.1	6192629	.	C	T	.	.	MAF_INRAE=44.304;MAF_USDA=22.353
NC_035092.1	6192636	.	T	G	.	.	MAF_USDA=5.882
NC_035092.1	6192701	.	C	T	.	.	MAF_USDA=9.836
NC_035092.1	6193497	.	C	A	.	.	MAF_USDA=1.639
NC_035092.1	6193498	.	C	A	.	.	MAF_USDA=1.639
NC_035092.1	6193504	.	G	A	.	.	MAF_USDA=1.639
NC_035092.1	6193540	.	T	G	.	.	MAF_USDA=2.459
NC_035092.1	6193570	.	C	T	.	.	MAF_INRAE=41.772;MAF_USDA=30.588
NC_035092.1	6193597	.	C	A	.	.	MAF_USDA=4.098
NC_035092.1	6193619	.	C	A	.	.	MAF_INRAE=6.667;MAF_USDA=9.412
NC_035092.1	6193641	.	C	T	.	.	MAF_INRAE=1.667;MAF_USDA=8.197
NC_035092.1	6193682	.	T	C	.	.	MAF_INRAE=1.667
NC_035092.1	6193790	.	G	A	.	.	MAF_USDA=7.059
NC_035092.1	6193805	.	G	C	.	.	MAF_USDA=6.471
NC_035092.1	6193868	.	C	T	.	.	MAF_INRAE=5.263
NC_035092.1	6193938	.	A	C	.	.	MAF_USDA=42.857
NC_035092.1	6194190	.	C	G	.	.	MAF_USDA=9.524
NC_035092.1	6194380	.	T	C	.	.	MAF_USDA=21.429
NC_035092.1	6194400	.	A	G	.	.	MAF_USDA=16.667
NC_035092.1	6194426	.	G	A	.	.	MAF_USDA=9.524
NC_035092.1	6194716	.	T	G	.	.	MAF_USDA=9.524
NC_035092.1	6194755	.	C	T	.	.	MAF_USDA=5.738
NC_035092.1	6194758	.	A	T	.	.	MAF_USDA=27.647
NC_035092.1	6194788	.	G	A	.	.	MAF_INRAE=6.667;MAF_USDA=3.279
NC_035092.1	6194844	.	C	G	.	.	MAF_INRAE=37.975;MAF_USDA=21.176
NC_035092.1	6194899	.	G	T	.	.	MAF_USDA=9.016
NC_035092.1	6194972	.	C	A	.	.	MAF_INRAE=9.494;MAF_USDA=8.235
NC_035092.1	6194990	.	G	C	.	.	MAF_INRAE=6.667
NC_035092.1	6195136	.	A	G	.	.	MAF_INRAE=37.975;MAF_USDA=29.412
NC_035092.1	6195222	.	G	A	.	.	MAF_INRAE=1.667
NC_035092.1	6195272	.	C	A	.	.	MAF_USDA=5.294
NC_035092.1	6195398	.	C	A	.	.	MAF_USDA=4.098
NC_035092.1	6195470	.	A	T	.	.	MAF_USDA=10.417
NC_035092.1	6195508	.	A	C	.	.	MAF_USDA=33.333
NC_035092.1	6195514	.	C	A	.	.	MAF_USDA=10.417
NC_035092.1	6195548	.	A	C	.	.	MAF_USDA=35.417
NC_035092.1	6195718	.	C	T	.	.	MAF_INRAE=6.667;MAF_USDA=2.459
NC_035092.1	6195791	.	T	G	.	.	MAF_USDA=2.459
NC_035092.1	6195836	.	G	T	.	.	MAF_INRAE=37.342;MAF_USDA=19.048
NC_035092.1	6195877	.	A	T	.	.	MAF_INRAE=1.667
NC_035092.1	6195977	.	G	A	.	.	MAF_USDA=9.016
NC_035092.1	6195989	.	G	C	.	.	MAF_USDA=12.295
NC_035092.1	6195997	.	C	T	.	.	MAF_USDA=1.639
NC_035092.1	6196090	.	A	G	.	.	MAF_INRAE=28.333;MAF_USDA=30.588
NC_035092.1	6196097	.	C	G	.	.	MAF_USDA=1.639
NC_035092.1	6196098	.	G	A	.	.	MAF_INRAE=26.667;MAF_USDA=18.235
NC_035092.1	6196099	.	G	A	.	.	MAF_USDA=4.918
NC_035092.1	6196140	.	C	A	.	.	MAF_USDA=2.459
NC_035092.1	6196141	.	C	G	.	.	MAF_USDA=1.639
NC_035092.1	6196175	.	C	T	.	.	MAF_USDA=1.639
NC_035092.1	6196343	.	T	C	.	.	MAF_USDA=2.459
NC_035092.1	6196358	.	T	C	.	.	MAF_USDA=5.738
NC_035092.1	6196359	.	G	A	.	.	MAF_USDA=15.882
NC_035092.1	6196375	.	G	A	.	.	MAF_USDA=27.083
NC_035092.1	6196464	.	G	A	.	.	MAF_USDA=14.583
NC_035092.1	6196494	.	G	A	.	.	MAF_USDA=4.762
NC_035092.1	6196522	.	G	A	.	.	MAF_USDA=1.639
NC_035092.1	6196523	.	T	C	.	.	MAF_USDA=28.235
NC_035092.1	6197096	.	A	T	.	.	MAF_USDA=4.31
NC_035092.1	6197291	.	C	T	.	.	MAF_USDA=6.471
NC_035092.1	6197444	.	A	C	.	.	MAF_USDA=1.639
NC_035092.1	6197457	.	A	C	.	.	MAF_INRAE=1.667
NC_035092.1	6197466	.	G	T	.	.	MAF_USDA=2.459
NC_035092.1	6197469	.	T	C	.	.	MAF_INRAE=5.263;MAF_USDA=3.279
NC_035092.1	6197506	.	C	T	.	.	MAF_USDA=6.25
NC_035092.1	6197525	.	G	T	.	.	MAF_INRAE=37.975;MAF_USDA=17.647
NC_035092.1	6197530	.	G	C	.	.	MAF_INRAE=36.709;MAF_USDA=17.647
NC_035092.1	6197716	.	C	T	.	.	MAF_USDA=11.176
NC_035092.1	6198036	.	C	T	.	.	MAF_USDA=2.542
NC_035092.1	6198096	.	T	C	.	.	MAF_USDA=2.459
NC_035092.1	6198159	.	C	T	.	.	MAF_USDA=43.75
NC_035092.1	6198203	.	G	T	.	.	MAF_USDA=20.833
NC_035092.1	6198435	.	T	A	.	.	MAF_USDA=27.083
NC_035092.1	6198544	.	T	G	.	.	MAF_USDA=3.571
NC_035092.1	6198555	.	G	A	.	.	MAF_USDA=2.459
NC_035092.1	6198601	.	G	T	.	.	MAF_USDA=8.235
NC_035092.1	6198697	.	G	C	.	.	MAF_USDA=27.869
NC_035092.1	6199263	.	T	C	.	.	MAF_USDA=45.833
NC_035092.1	6199420	.	A	T	.	.	MAF_USDA=18.235
NC_035092.1	6199430	.	T	A	.	.	MAF_USDA=10.588
NC_035092.1	6199441	.	A	T	.	.	MAF_USDA=1.639
NC_035092.1	6199453	.	C	T	.	.	MAF_USDA=8.197
NC_035092.1	6199530	.	A	C	.	.	MAF_USDA=18.235
NC_035092.1	6199560	.	A	G	.	.	MAF_USDA=18.235
NC_035092.1	6199635	.	G	A	.	.	MAF_USDA=32.5
NC_035092.1	6199687	.	C	A	.	.	MAF_USDA=6.557
NC_035092.1	6199706	.	T	C	.	.	MAF_INRAE=10.526;MAF_USDA=4.118
NC_035092.1	6199768	.	C	A	.	.	MAF_USDA=2.459
NC_035092.1	6199906	.	T	C	.	.	MAF_USDA=8.434
NC_035092.1	6199909	.	G	T	.	.	MAF_USDA=38.095
NC_035092.1	6199969	.	G	T	.	.	MAF_USDA=3.333
NC_035092.1	6200006	.	C	G	.	.	MAF_USDA=2.5
NC_035092.1	6200018	.	T	C	.	.	MAF_USDA=1.667
NC_035092.1	6200099	.	G	C	.	.	MAF_USDA=23.81
NC_035092.1	6200114	.	A	C	.	.	MAF_USDA=4.167
NC_035092.1	6200157	.	C	T	.	.	MAF_USDA=3.333
NC_035092.1	6200207	.	T	C	.	.	MAF_USDA=20.238
NC_035092.1	6200309	.	G	A	.	.	MAF_USDA=5.357
NC_035092.1	6200320	.	G	T	.	.	MAF_USDA=18.452
NC_035092.1	6200447	.	T	C	.	.	MAF_USDA=8.333
NC_035092.1	6200465	.	T	G	.	.	MAF_INRAE=38.608;MAF_USDA=9.167
NC_035092.1	6200466	.	A	T	.	.	MAF_INRAE=44.167;MAF_USDA=25.595
NC_035092.1	6200596	.	C	G	.	.	MAF_INRAE=1.667
NC_035092.1	6200641	.	G	A	.	.	MAF_INRAE=36.709;MAF_USDA=18.452
NC_035092.1	6200685	.	A	T	.	.	MAF_USDA=3.279
NC_035092.1	6200688	.	G	C	.	.	MAF_USDA=3.279
NC_035092.1	6200693	.	T	A	.	.	MAF_USDA=10.976
NC_035092.1	6200709	.	A	T	.	.	MAF_INRAE=34.81;MAF_USDA=18.824
NC_035092.1	6200809	.	T	G	.	.	MAF_USDA=4.348
NC_035092.1	6201094	.	G	C	.	.	MAF_USDA=17.391
NC_035092.1	6201111	.	T	G	.	.	MAF_USDA=41.667
NC_035092.1	6203962	.	A	T	.	.	MAF_INRAE=31.579;MAF_USDA=18.235
NC_035092.1	6204004	.	A	T	.	.	MAF_USDA=14.583
NC_035092.1	6204092	.	C	T	.	.	MAF_USDA=1.639
NC_035092.1	6204095	.	C	T	.	.	MAF_USDA=3.279
NC_035092.1	6204133	.	C	T	.	.	MAF_USDA=4.098
NC_035092.1	6204255	.	T	A	.	.	MAF_USDA=39.13
NC_035092.1	6204277	.	A	C	.	.	MAF_USDA=45.833
NC_035092.1	6206183	.	T	A	.	.	MAF_USDA=1.639
NC_035092.1	6206236	.	C	T	.	.	MAF_USDA=8.333
NC_035092.1	6206254	.	G	A	.	.	MAF_USDA=2.459
NC_035092.1	6206287	.	C	T	.	.	MAF_INRAE=4.43
NC_035092.1	6206737	.	T	G	.	.	MAF_INRAE=36.709;MAF_USDA=19.412
NC_035092.1	6206738	.	T	G	.	.	MAF_INRAE=26.667;MAF_USDA=19.412
NC_035092.1	6206852	.	T	C	.	.	MAF_USDA=2.459
NC_035092.1	6206874	.	C	A	.	.	MAF_USDA=1.639
NC_035092.1	6206954	.	G	A	.	.	MAF_USDA=2.459
NC_035092.1	6206974	.	G	A	.	.	MAF_INRAE=10.526;MAF_USDA=1.639
NC_035092.1	6207059	.	A	T	.	.	MAF_USDA=18.033
NC_035092.1	6207099	.	G	C	.	.	MAF_USDA=6.25
NC_035092.1	6207103	.	T	C	.	.	MAF_USDA=6.25
NC_035092.1	6207106	.	A	G	.	.	MAF_USDA=6.25
NC_035092.1	6207108	.	G	A	.	.	MAF_USDA=39.881
NC_035092.1	6207838	.	C	T	.	.	MAF_USDA=29.167
NC_035092.1	6207851	.	C	T	.	.	MAF_USDA=41.667
NC_035092.1	6207865	.	C	T	.	.	MAF_USDA=35.417
NC_035092.1	6207965	.	G	A	.	.	MAF_USDA=15.294
NC_035092.1	6207968	.	A	C	.	.	MAF_USDA=6.557
NC_035092.1	6207984	.	G	T	.	.	MAF_USDA=1.639
NC_035092.1	6208079	.	A	G	.	.	MAF_USDA=16.471
NC_035092.1	6208107	.	T	C	.	.	MAF_INRAE=7.5
NC_035092.1	6208173	.	C	T	.	.	MAF_INRAE=10.526;MAF_USDA=6.471
NC_035092.1	6208599	.	C	T	.	.	MAF_USDA=1.639
NC_035092.1	6208615	.	G	A	.	.	MAF_INRAE=36.709;MAF_USDA=18.235
NC_035092.1	6208713	.	C	A	.	.	MAF_USDA=3.279
NC_035092.1	6208860	.	C	T	.	.	MAF_INRAE=15.0;MAF_USDA=7.377
NC_035092.1	6208864	.	T	G	.	.	MAF_USDA=3.279
NC_035092.1	6208942	.	C	T	.	.	MAF_USDA=1.639
NC_035092.1	6208955	.	A	C	.	.	MAF_USDA=6.25
NC_035092.1	6208965	.	A	C	.	.	MAF_USDA=4.918
NC_035092.1	6208982	.	A	T	.	.	MAF_INRAE=18.987;MAF_USDA=14.706
NC_035092.1	6208985	.	C	T	.	.	MAF_USDA=5.294
NC_035092.1	6209023	.	G	A	.	.	MAF_INRAE=36.709;MAF_USDA=21.176
NC_035092.1	6209024	.	C	G	.	.	MAF_USDA=4.706
NC_035092.1	6209122	.	T	C	.	.	MAF_INRAE=10.526;MAF_USDA=6.471
NC_035092.1	6209124	.	G	T	.	.	MAF_USDA=1.639
NC_035092.1	6209167	.	A	C	.	.	MAF_USDA=4.098
NC_035092.1	6209191	.	A	G	.	.	MAF_INRAE=36.709;MAF_USDA=18.824
NC_035092.1	6209213	.	C	T	.	.	MAF_USDA=2.459
NC_035092.1	6209225	.	C	T	.	.	MAF_INRAE=5.263;MAF_USDA=1.639
NC_035092.1	6209250	.	C	T	.	.	MAF_INRAE=36.709;MAF_USDA=22.917
NC_035092.1	6209267	.	T	C	.	.	MAF_USDA=1.176
NC_035092.1	6209391	.	G	A	.	.	MAF_USDA=4.098
NC_035092.1	6209471	.	A	C	.	.	MAF_USDA=3.279
NC_035092.1	6209599	.	G	A	.	.	MAF_INRAE=36.709;MAF_USDA=49.412
NC_035092.1	6209642	.	G	T	.	.	MAF_USDA=14.583
NC_035092.1	6209648	.	G	A	.	.	MAF_USDA=4.167
NC_035092.1	6209900	.	G	T	.	.	MAF_USDA=1.639
NC_035092.1	6209985	.	C	A	.	.	MAF_USDA=3.279
NC_035092.1	6210052	.	C	T	.	.	MAF_INRAE=4.167;MAF_USDA=2.459
NC_035092.1	6210174	.	A	T	.	.	MAF_USDA=12.941
NC_035092.1	6210287	.	C	T	.	.	MAF_USDA=31.176
NC_035092.1	6210288	.	C	T	.	.	MAF_USDA=31.176
NC_035092.1	6210545	.	C	T	.	.	MAF_USDA=1.639
NC_035092.1	6210546	.	G	A	.	.	MAF_USDA=1.639
NC_035092.1	6210584	.	G	A	.	.	MAF_INRAE=37.975;MAF_USDA=31.765
NC_035092.1	6210738	.	G	A	.	.	MAF_USDA=1.639
NC_035092.1	6210760	.	G	T	.	.	MAF_INRAE=36.709;MAF_USDA=18.235
NC_035092.1	6210853	.	A	T	.	.	MAF_USDA=2.459
NC_035092.1	6210854	.	T	G	.	.	MAF_USDA=2.459
NC_035092.1	6210904	.	T	G	.	.	MAF_USDA=3.279
NC_035092.1	6210982	.	T	A	.	.	MAF_INRAE=26.667
NC_035092.1	6211173	.	T	C	.	.	MAF_USDA=4.167
NC_035092.1	6211334	.	C	A	.	.	MAF_USDA=17.059
NC_035092.1	6211370	.	A	G	.	.	MAF_USDA=20.833
NC_035092.1	6211411	.	A	G	.	.	MAF_USDA=2.542
NC_035092.1	6211548	.	G	A	.	.	MAF_INRAE=5.263;MAF_USDA=6.557
NC_035092.1	6211596	.	A	C	.	.	MAF_INRAE=18.987;MAF_USDA=14.706
NC_035092.1	6211597	.	A	C	.	.	MAF_INRAE=44.304;MAF_USDA=28.235
NC_035092.1	6211631	.	C	A	.	.	MAF_INRAE=5.263;MAF_USDA=1.639
NC_035092.1	6211648	.	G	A	.	.	MAF_USDA=1.639
NC_035092.1	6211763	.	T	G	.	.	MAF_INRAE=10.526;MAF_USDA=14.583
NC_035092.1	6211786	.	A	C	.	.	MAF_INRAE=15.789;MAF_USDA=43.75
NC_035092.1	6211800	.	T	C	.	.	MAF_USDA=3.279
NC_035092.1	6211874	.	A	C	.	.	MAF_USDA=6.25
NC_035092.1	6212476	.	G	A	.	.	MAF_USDA=34.783
NC_035092.1	6212540	.	G	T	.	.	MAF_USDA=27.083
NC_035092.1	6212601	.	C	A	.	.	MAF_INRAE=26.316;MAF_USDA=31.25
NC_035092.1	6212665	.	T	A	.	.	MAF_INRAE=26.316;MAF_USDA=22.917
NC_035092.1	6212787	.	G	A	.	.	MAF_INRAE=17.722;MAF_USDA=8.333
NC_035092.1	6212806	.	G	C	.	.	MAF_INRAE=17.722;MAF_USDA=8.333
NC_035092.1	6212823	.	C	T	.	.	MAF_INRAE=39.241;MAF_USDA=31.25
NC_035092.1	6212839	.	C	T	.	.	MAF_INRAE=39.241;MAF_USDA=31.25
NC_035092.1	6212842	.	C	A	.	.	MAF_INRAE=39.873;MAF_USDA=29.167
NC_035092.1	6212885	.	A	G	.	.	MAF_INRAE=39.241;MAF_USDA=31.25
NC_035092.1	6212909	.	A	C	.	.	MAF_INRAE=39.241;MAF_USDA=29.167
NC_035092.1	6212911	.	A	C	.	.	MAF_INRAE=28.333;MAF_USDA=29.167
NC_035092.1	6212913	.	T	C	.	.	MAF_INRAE=28.333;MAF_USDA=29.167
NC_035092.1	6213000	.	G	T	.	.	MAF_INRAE=28.333;MAF_USDA=31.25
NC_035092.1	6213271	.	A	C	.	.	MAF_INRAE=5.263
NC_035092.1	6213312	.	G	T	.	.	MAF_INRAE=26.316;MAF_USDA=33.333
NC_035092.1	6213448	.	A	G	.	.	MAF_USDA=5.882
NC_035092.1	6213596	.	A	G	.	.	MAF_USDA=2.5
NC_035092.1	6213761	.	A	G	.	.	MAF_USDA=4.918
NC_035092.1	6213801	.	G	A	.	.	MAF_USDA=4.918
NC_035092.1	6215142	.	A	G	.	.	MAF_USDA=10.0
NC_035092.1	6215192	.	C	T	.	.	MAF_USDA=16.393
NC_035092.1	6215664	.	A	G	.	.	MAF_INRAE=1.667
NC_035092.1	6215690	.	C	T	.	.	MAF_USDA=3.279
NC_035092.1	6216176	.	G	A	.	.	MAF_USDA=2.5
NC_035092.1	6217800	.	G	A	.	.	MAF_USDA=18.852
NC_035092.1	6217841	.	A	T	.	.	MAF_USDA=8.333
NC_035092.1	6217905	.	T	A	.	.	MAF_USDA=25.0
NC_035092.1	6217913	.	A	T	.	.	MAF_USDA=41.566
NC_035092.1	6217921	.	T	A	.	.	MAF_USDA=38.69
NC_035092.1	6217929	.	A	T	.	.	MAF_USDA=2.459
NC_035092.1	6217944	.	A	C	.	.	MAF_INRAE=7.5
NC_035092.1	6217950	.	A	C	.	.	MAF_INRAE=37.342;MAF_USDA=17.647
NC_035092.1	6218010	.	T	G	.	.	MAF_USDA=4.706
NC_035092.1	6218202	.	T	C	.	.	MAF_INRAE=5.263;MAF_USDA=18.852
NC_035092.1	6218272	.	C	A	.	.	MAF_INRAE=37.975;MAF_USDA=26.23
NC_035092.1	6218434	.	C	A	.	.	MAF_USDA=4.706
NC_035092.1	6218532	.	T	C	.	.	MAF_USDA=5.738
NC_035092.1	6218636	.	T	C	.	.	MAF_INRAE=36.709;MAF_USDA=31.176
NC_035092.1	6218665	.	A	G	.	.	MAF_INRAE=5.263;MAF_USDA=13.115
NC_035092.1	6218672	.	G	T	.	.	MAF_INRAE=10.526
NC_035092.1	6218679	.	G	A	.	.	MAF_USDA=4.098
NC_035092.1	6218896	.	G	T	.	.	MAF_USDA=1.639
NC_035092.1	6219052	.	A	G	.	.	MAF_INRAE=8.333
NC_035092.1	6219155	.	T	C	.	.	MAF_INRAE=1.667
NC_035092.1	6219166	.	G	T	.	.	MAF_USDA=2.459
NC_035092.1	6219270	.	T	G	.	.	MAF_INRAE=5.263
NC_035092.1	6219300	.	C	A	.	.	MAF_INRAE=36.709;MAF_USDA=18.824
NC_035092.1	6219318	.	G	A	.	.	MAF_INRAE=36.709;MAF_USDA=19.412
NC_035092.1	6219340	.	T	A	.	.	MAF_USDA=3.279
NC_035092.1	6219375	.	T	C	.	.	MAF_USDA=1.639
NC_035092.1	6219476	.	G	A	.	.	MAF_USDA=4.098
NC_035092.1	6219490	.	G	A	.	.	MAF_INRAE=37.975;MAF_USDA=27.083
NC_035092.1	6219584	.	G	T	.	.	MAF_USDA=27.869
NC_035092.1	6219630	.	C	T	.	.	MAF_USDA=5.0
NC_035092.1	6219633	.	G	A	.	.	MAF_USDA=2.381
NC_035092.1	6219634	.	T	G	.	.	MAF_INRAE=5.263;MAF_USDA=27.381
NC_035092.1	6219709	.	A	G	.	.	MAF_USDA=20.833
NC_035092.1	6219785	.	A	G	.	.	MAF_USDA=22.917
NC_035092.1	6219854	.	G	T	.	.	MAF_INRAE=42.105;MAF_USDA=14.583
NC_035092.1	6219918	.	G	T	.	.	MAF_USDA=20.833
NC_035092.1	6221425	.	T	C	.	.	MAF_USDA=29.545
NC_035092.1	6221568	.	A	T	.	.	MAF_USDA=5.738
NC_035092.1	6221573	.	C	G	.	.	MAF_USDA=22.951
NC_035092.1	6221625	.	A	T	.	.	MAF_USDA=17.213
NC_035092.1	6221684	.	T	G	.	.	MAF_USDA=18.033
NC_035092.1	6221748	.	A	G	.	.	MAF_USDA=3.279
NC_035092.1	6221756	.	A	G	.	.	MAF_USDA=3.279
NC_035092.1	6221766	.	T	G	.	.	MAF_INRAE=39.873;MAF_USDA=45.294
NC_035092.1	6221773	.	T	C	.	.	MAF_USDA=17.213
NC_035092.1	6221774	.	T	A	.	.	MAF_USDA=40.0
NC_035092.1	6221779	.	A	T	.	.	MAF_USDA=43.75
NC_035092.1	6221781	.	A	T	.	.	MAF_USDA=43.75
NC_035092.1	6221787	.	A	T	.	.	MAF_INRAE=31.579;MAF_USDA=22.917
NC_035092.1	6221806	.	G	T	.	.	MAF_INRAE=26.316;MAF_USDA=43.75
NC_035092.1	6221843	.	C	T	.	.	MAF_INRAE=26.316;MAF_USDA=43.75
NC_035092.1	6221859	.	T	C	.	.	MAF_USDA=43.75
NC_035092.1	6221861	.	T	C	.	.	MAF_USDA=43.75
NC_035092.1	6221879	.	C	A	.	.	MAF_INRAE=31.579;MAF_USDA=34.706
NC_035092.1	6221967	.	C	T	.	.	MAF_USDA=6.897
NC_035092.1	6221971	.	G	A	.	.	MAF_USDA=32.927
NC_035092.1	6221972	.	C	T	.	.	MAF_USDA=1.852
NC_035092.1	6222008	.	A	G	.	.	MAF_USDA=2.083
NC_035092.1	6222613	.	C	T	.	.	MAF_USDA=25.0
NC_035092.1	6222659	.	C	T	.	.	MAF_USDA=2.083
NC_035092.1	6222666	.	C	T	.	.	MAF_USDA=3.279
NC_035092.1	6222707	.	T	G	.	.	MAF_USDA=37.349
NC_035092.1	6222711	.	A	G	.	.	MAF_USDA=17.059
NC_035092.1	6223207	.	G	A	.	.	MAF_USDA=26.19
NC_035092.1	6223242	.	G	A	.	.	MAF_USDA=2.459
NC_035092.1	6223259	.	C	T	.	.	MAF_USDA=41.176
NC_035092.1	6223424	.	G	C	.	.	MAF_USDA=15.574
NC_035092.1	6223445	.	G	T	.	.	MAF_USDA=4.918
NC_035092.1	6223450	.	C	A	.	.	MAF_INRAE=36.076;MAF_USDA=21.765
NC_035092.1	6223492	.	T	A	.	.	MAF_USDA=3.279
NC_035092.1	6223495	.	C	A	.	.	MAF_USDA=3.279
NC_035092.1	6223504	.	G	T	.	.	MAF_USDA=7.377
NC_035092.1	6223519	.	T	G	.	.	MAF_USDA=2.459
NC_035092.1	6223526	.	C	T	.	.	MAF_USDA=6.557
NC_035092.1	6223546	.	C	T	.	.	MAF_INRAE=1.667
NC_035092.1	6223550	.	G	A	.	.	MAF_INRAE=43.038;MAF_USDA=35.882
NC_035092.1	6223558	.	A	C	.	.	MAF_INRAE=8.333;MAF_USDA=9.836
NC_035092.1	6223584	.	G	A	.	.	MAF_USDA=2.941
NC_035092.1	6223630	.	C	A	.	.	MAF_USDA=1.639
NC_035092.1	6223680	.	C	T	.	.	MAF_USDA=3.279
NC_035092.1	6223781	.	G	A	.	.	MAF_USDA=14.754
NC_035092.1	6223895	.	C	G	.	.	MAF_USDA=4.918
NC_035092.1	6223942	.	G	T	.	.	MAF_USDA=1.639
NC_035092.1	6223985	.	G	A	.	.	MAF_USDA=1.639
NC_035092.1	6224056	.	AAGTCCTTCAT	AAGTCCTTCAC	.	.	MAF_USDA=8.333
NC_035092.1	6224086	.	C	A	.	.	MAF_USDA=20.833
NC_035092.1	6224093	.	G	A	.	.	MAF_INRAE=8.333;MAF_USDA=9.836
NC_035092.1	6224094	.	C	A	.	.	MAF_INRAE=8.333;MAF_USDA=9.836
NC_035092.1	6224124	.	A	G	.	.	MAF_INRAE=8.333;MAF_USDA=10.656
NC_035092.1	6224247	.	A	C	.	.	MAF_USDA=7.627
NC_035092.1	6224774	.	G	A	.	.	MAF_USDA=9.836
NC_035092.1	6224895	.	G	A	.	.	MAF_INRAE=26.667;MAF_USDA=4.706
NC_035092.1	6224904	.	C	A	.	.	MAF_INRAE=5.263
NC_035092.1	6224914	.	A	C	.	.	MAF_INRAE=21.519;MAF_USDA=20.0
NC_035092.1	6224925	.	CTGTT	CTGTG	.	.	MAF_USDA=22.917
NC_035092.1	6224929	.	T	G	.	.	MAF_INRAE=36.709;MAF_USDA=17.213
NC_035092.1	6224955	.	C	G	.	.	MAF_INRAE=36.709;MAF_USDA=18.235
NC_035092.1	6224994	.	A	T	.	.	MAF_INRAE=26.667;MAF_USDA=13.529
NC_035092.1	6225013	.	A	C	.	.	MAF_USDA=1.639
NC_035092.1	6225027	.	T	A	.	.	MAF_INRAE=25.833;MAF_USDA=14.118
NC_035092.1	6225087	.	G	T	.	.	MAF_USDA=2.976
NC_035092.1	6225100	.	T	G	.	.	MAF_USDA=1.667
NC_035092.1	6225102	.	A	G	.	.	MAF_INRAE=3.333;MAF_USDA=5.0
NC_035092.1	6225162	.	G	A	.	.	MAF_INRAE=6.667;MAF_USDA=6.557
NC_035092.1	6225164	.	G	A	.	.	MAF_INRAE=34.167;MAF_USDA=48.824
NC_035092.1	6225225	.	A	G	.	.	MAF_USDA=1.639
NC_035092.1	6225238	.	A	G	.	.	MAF_USDA=2.941
NC_035092.1	6225265	.	T	G	.	.	MAF_USDA=4.098
NC_035092.1	6225277	.	A	T	.	.	MAF_USDA=1.639
NC_035092.1	6225322	.	G	A	.	.	MAF_USDA=7.647
NC_035092.1	6225395	.	A	T	.	.	MAF_USDA=1.639
NC_035092.1	6225417	.	G	C	.	.	MAF_USDA=1.639
NC_035092.1	6225421	.	G	A	.	.	MAF_USDA=5.738
NC_035092.1	6225441	.	G	T	.	.	MAF_INRAE=3.333;MAF_USDA=4.918
NC_035092.1	6225542	.	T	C	.	.	MAF_INRAE=8.333;MAF_USDA=5.738
NC_035092.1	6225551	.	C	T	.	.	MAF_USDA=24.59
NC_035092.1	6225552	.	A	G	.	.	MAF_USDA=1.639
NC_035092.1	6225688	.	G	A	.	.	MAF_INRAE=39.241;MAF_USDA=46.471
NC_035092.1	6225767	.	G	A	.	.	MAF_INRAE=5.263;MAF_USDA=3.279
NC_035092.1	6225797	.	C	T	.	.	MAF_INRAE=6.667;MAF_USDA=11.765
NC_035092.1	6225837	.	A	G	.	.	MAF_INRAE=42.405;MAF_USDA=42.353
NC_035092.1	6225839	.	C	T	.	.	MAF_INRAE=27.5;MAF_USDA=20.0
NC_035092.1	6225860	.	C	G	.	.	MAF_INRAE=43.671;MAF_USDA=35.417
NC_035092.1	6225879	.	C	T	.	.	MAF_USDA=4.706
NC_035092.1	6225980	.	A	T	.	.	MAF_USDA=4.918
NC_035092.1	6225991	.	G	A	.	.	MAF_INRAE=38.608;MAF_USDA=27.647
NC_035092.1	6225994	.	C	A	.	.	MAF_USDA=4.918
NC_035092.1	6226031	.	C	T	.	.	MAF_USDA=1.639
NC_035092.1	6226048	.	A	C	.	.	MAF_USDA=1.639
NC_035092.1	6226099	.	G	T	.	.	MAF_INRAE=10.526;MAF_USDA=30.0
NC_035092.1	6226121	.	G	A	.	.	MAF_INRAE=10.526;MAF_USDA=29.412
NC_035092.1	6226128	.	C	T	.	.	MAF_INRAE=42.105;MAF_USDA=22.941
NC_035092.1	6226129	.	C	A	.	.	MAF_INRAE=10.526;MAF_USDA=29.412
NC_035092.1	6226135	.	A	G	.	.	MAF_USDA=18.235
NC_035092.1	6226137	.	G	T	.	.	MAF_USDA=5.738
NC_035092.1	6226139	.	T	G	.	.	MAF_INRAE=10.526;MAF_USDA=28.235
NC_035092.1	6226178	.	A	C	.	.	MAF_USDA=2.459
NC_035092.1	6226294	.	G	A	.	.	MAF_USDA=1.695
NC_035092.1	6226300	.	G	T	.	.	MAF_INRAE=10.526;MAF_USDA=10.417
NC_035092.1	6226428	.	T	C	.	.	MAF_USDA=16.471
NC_035092.1	6226450	.	A	G	.	.	MAF_USDA=4.098
NC_035092.1	6226498	.	T	A	.	.	MAF_USDA=5.738
NC_035092.1	6226518	.	T	C	.	.	MAF_USDA=4.167
NC_035092.1	6226524	.	G	A	.	.	MAF_INRAE=7.5;MAF_USDA=27.083
NC_035092.1	6226543	.	T	A	.	.	MAF_INRAE=46.203;MAF_USDA=21.687
NC_035092.1	6226612	.	C	T	.	.	MAF_INRAE=6.667;MAF_USDA=5.833
NC_035092.1	6226702	.	G	T	.	.	MAF_USDA=4.918
NC_035092.1	6226721	.	G	C	.	.	MAF_INRAE=26.667;MAF_USDA=21.765
NC_035092.1	6226793	.	C	A	.	.	MAF_INRAE=17.722
NC_035092.1	6226811	.	C	A	.	.	MAF_USDA=1.667
NC_035092.1	6226814	.	A	C	.	.	MAF_INRAE=1.667
NC_035092.1	6226903	.	G	A	.	.	MAF_INRAE=6.667;MAF_USDA=4.167
NC_035092.1	6226912	.	C	G	.	.	MAF_USDA=4.167
NC_035092.1	6226919	.	T	A	.	.	MAF_USDA=1.639
NC_035092.1	6226975	.	G	T	.	.	MAF_USDA=26.23
NC_035092.1	6226987	.	A	G	.	.	MAF_INRAE=22.785;MAF_USDA=8.333
NC_035092.1	6226991	.	A	C	.	.	MAF_INRAE=28.333;MAF_USDA=22.353
NC_035092.1	6227025	.	T	C	.	.	MAF_INRAE=9.167
NC_035092.1	6227040	.	C	A	.	.	MAF_INRAE=6.667;MAF_USDA=3.279
NC_035092.1	6227075	.	C	A	.	.	MAF_INRAE=16.456;MAF_USDA=8.235
NC_035092.1	6227138	.	A	T	.	.	MAF_USDA=1.639
NC_035092.1	6227206	.	T	G	.	.	MAF_INRAE=17.722;MAF_USDA=2.941
NC_035092.1	6227387	.	C	T	.	.	MAF_INRAE=27.5;MAF_USDA=29.412
NC_035092.1	6227391	.	C	T	.	.	MAF_USDA=3.279
NC_035092.1	6227392	.	G	A	.	.	MAF_INRAE=35.833;MAF_USDA=9.836
NC_035092.1	6227396	.	A	T	.	.	MAF_USDA=5.882
NC_035092.1	6227397	.	G	T	.	.	MAF_USDA=5.882
NC_035092.1	6227432	.	T	C	.	.	MAF_USDA=4.098
NC_035092.1	6227433	.	G	C	.	.	MAF_USDA=4.098
NC_035092.1	6227435	.	C	T	.	.	MAF_INRAE=27.5;MAF_USDA=22.353
NC_035092.1	6227525	.	G	A	.	.	MAF_INRAE=27.5;MAF_USDA=19.412
NC_035092.1	6227550	.	G	T	.	.	MAF_INRAE=44.937;MAF_USDA=39.412
NC_035092.1	6227555	.	G	T	.	.	MAF_USDA=1.639
NC_035092.1	6227588	.	A	G	.	.	MAF_USDA=4.706
NC_035092.1	6227603	.	C	A	.	.	MAF_INRAE=27.5;MAF_USDA=29.412
NC_035092.1	6227619	.	C	T	.	.	MAF_INRAE=31.579;MAF_USDA=40.0
NC_035092.1	6227629	.	A	G	.	.	MAF_USDA=29.412
NC_035092.1	6227637	.	T	A	.	.	MAF_USDA=43.75
NC_035092.1	6227656	.	C	T	.	.	MAF_INRAE=28.333;MAF_USDA=29.412
NC_035092.1	6227810	.	C	T	.	.	MAF_INRAE=17.722;MAF_USDA=3.529
NC_035092.1	6227818	.	C	T	.	.	MAF_INRAE=17.722;MAF_USDA=2.941
NC_035092.1	6227819	.	C	T	.	.	MAF_INRAE=6.667;MAF_USDA=10.656
NC_035092.1	6227849	.	C	T	.	.	MAF_INRAE=45.833;MAF_USDA=29.412
NC_035092.1	6227850	.	G	A	.	.	MAF_INRAE=10.526;MAF_USDA=6.471
NC_035092.1	6227919	.	G	T	.	.	MAF_USDA=2.459
NC_035092.1	6227931	.	A	T	.	.	MAF_INRAE=8.333
NC_035092.1	6227935	.	C	T	.	.	MAF_INRAE=29.167;MAF_USDA=27.647
NC_035092.1	6228004	.	T	G	.	.	MAF_USDA=8.197
NC_035092.1	6228011	.	T	C	.	.	MAF_INRAE=39.241;MAF_USDA=47.541
NC_035092.1	6228041	.	A	C	.	.	MAF_USDA=20.833
NC_035092.1	6228055	.	T	C	.	.	MAF_INRAE=17.722;MAF_USDA=2.976
NC_035092.1	6228084	.	G	A	.	.	MAF_INRAE=18.987;MAF_USDA=10.417
NC_035092.1	6228288	.	G	A	.	.	MAF_USDA=6.557
NC_035092.1	6228309	.	A	T	.	.	MAF_USDA=34.118
NC_035092.1	6228311	.	C	G	.	.	MAF_USDA=1.639
NC_035092.1	6228342	.	G	C	.	.	MAF_USDA=22.024
NC_035092.1	6228963	.	G	A	.	.	MAF_USDA=50.0
NC_035092.1	6229180	.	G	T	.	.	MAF_INRAE=3.333
NC_035092.1	6229187	.	A	C	.	.	MAF_INRAE=20.833;MAF_USDA=2.941
NC_035092.1	6229245	.	T	A	.	.	MAF_USDA=4.918
NC_035092.1	6229276	.	A	G	.	.	MAF_INRAE=5.263
NC_035092.1	6229395	.	A	G	.	.	MAF_INRAE=2.632
NC_035092.1	6229446	.	G	C	.	.	MAF_INRAE=13.158
NC_035092.1	6229458	.	C	T	.	.	MAF_USDA=12.353
NC_035092.1	6229463	.	T	C	.	.	MAF_INRAE=13.158;MAF_USDA=27.083
NC_035092.1	6229464	.	C	G	.	.	MAF_INRAE=8.333
NC_035092.1	6229520	.	G	T	.	.	MAF_USDA=13.095
NC_035092.1	6229522	.	A	G	.	.	MAF_USDA=14.286
NC_035092.1	6229526	.	C	T	.	.	MAF_INRAE=19.167
NC_035092.1	6229533	.	C	A	.	.	MAF_USDA=13.095
NC_035092.1	6229580	.	A	T	.	.	MAF_USDA=7.377
NC_035092.1	6229615	.	C	T	.	.	MAF_INRAE=17.722;MAF_USDA=4.762
NC_035092.1	6229674	.	T	G	.	.	MAF_USDA=9.016
NC_035092.1	6229679	.	C	T	.	.	MAF_USDA=7.5
NC_035092.1	6229721	.	T	C	.	.	MAF_USDA=1.639
NC_035092.1	6229723	.	A	G	.	.	MAF_USDA=9.016
NC_035092.1	6229750	.	T	C	.	.	MAF_USDA=9.016
NC_035092.1	6229779	.	C	T	.	.	MAF_INRAE=27.5;MAF_USDA=21.176
NC_035092.1	6229847	.	C	G	.	.	MAF_INRAE=38.608;MAF_USDA=25.882
NC_035092.1	6229898	.	A	G	.	.	MAF_INRAE=6.667;MAF_USDA=11.765
NC_035092.1	6229918	.	C	A	.	.	MAF_INRAE=6.667;MAF_USDA=11.765
NC_035092.1	6229941	.	C	G	.	.	MAF_INRAE=43.671;MAF_USDA=38.824
NC_035092.1	6229974	.	G	C	.	.	MAF_USDA=1.639
NC_035092.1	6229992	.	C	A	.	.	MAF_INRAE=43.671;MAF_USDA=37.647
NC_035092.1	6230085	.	G	T	.	.	MAF_INRAE=43.671;MAF_USDA=36.471
NC_035092.1	6230095	.	C	G	.	.	MAF_INRAE=26.667;MAF_USDA=20.0
NC_035092.1	6230131	.	C	T	.	.	MAF_INRAE=43.671;MAF_USDA=35.417
NC_035092.1	6230136	.	G	T	.	.	MAF_INRAE=43.671;MAF_USDA=37.5
NC_035092.1	6230138	.	A	T	.	.	MAF_INRAE=45.833;MAF_USDA=37.5
NC_035092.1	6230156	.	G	T	.	.	MAF_INRAE=10.127;MAF_USDA=34.524
NC_035092.1	6230172	.	T	G	.	.	MAF_USDA=1.667
NC_035092.1	6230199	.	T	C	.	.	MAF_USDA=12.941
NC_035092.1	6230202	.	T	A	.	.	MAF_USDA=4.918
NC_035092.1	6230218	.	C	T	.	.	MAF_INRAE=37.975;MAF_USDA=35.417
NC_035092.1	6230219	.	G	A	.	.	MAF_INRAE=10.526;MAF_USDA=47.917
NC_035092.1	6230241	.	A	T	.	.	MAF_USDA=1.639
NC_035092.1	6230427	.	C	T	.	.	MAF_INRAE=42.405;MAF_USDA=39.412
NC_035092.1	6230428	.	G	A	.	.	MAF_INRAE=17.722;MAF_USDA=4.118
NC_035092.1	6230461	.	C	T	.	.	MAF_USDA=21.765
NC_035092.1	6230479	.	A	G	.	.	MAF_USDA=1.639
NC_035092.1	6230889	.	G	A	.	.	MAF_INRAE=27.5;MAF_USDA=21.765
NC_035092.1	6230896	.	G	A	.	.	MAF_USDA=3.279
NC_035092.1	6230969	.	A	G	.	.	MAF_INRAE=27.5;MAF_USDA=19.412
NC_035092.1	6231047	.	A	T	.	.	MAF_INRAE=20.0;MAF_USDA=16.667
NC_035092.1	6231106	.	A	G	.	.	MAF_INRAE=18.333;MAF_USDA=9.412
NC_035092.1	6231268	.	C	T	.	.	MAF_INRAE=6.667;MAF_USDA=11.176
NC_035092.1	6231285	.	G	A	.	.	MAF_USDA=4.098
NC_035092.1	6231293	.	A	G	.	.	MAF_INRAE=10.526;MAF_USDA=4.098
NC_035092.1	6231294	.	G	T	.	.	MAF_INRAE=1.667
NC_035092.1	6231336	.	A	G	.	.	MAF_USDA=1.639
NC_035092.1	6231356	.	T	C	.	.	MAF_INRAE=6.667;MAF_USDA=11.765
NC_035092.1	6231390	.	T	G	.	.	MAF_INRAE=22.785;MAF_USDA=25.294
NC_035092.1	6231395	.	C	A	.	.	MAF_INRAE=17.722;MAF_USDA=8.333
NC_035092.1	6231412	.	C	T	.	.	MAF_USDA=1.639
NC_035092.1	6231429	.	G	T	.	.	MAF_USDA=1.639
NC_035092.1	6231440	.	C	T	.	.	MAF_USDA=11.765
NC_035092.1	6231446	.	C	T	.	.	MAF_USDA=14.583
NC_035092.1	6231458	.	C	T	.	.	MAF_INRAE=6.667;MAF_USDA=11.765
NC_035092.1	6231459	.	G	A	.	.	MAF_INRAE=6.667;MAF_USDA=15.294
NC_035092.1	6231463	.	T	C	.	.	MAF_INRAE=6.667;MAF_USDA=11.765
NC_035092.1	6231494	.	C	T	.	.	MAF_INRAE=26.316;MAF_USDA=41.667
NC_035092.1	6231495	.	T	C	.	.	MAF_INRAE=10.833;MAF_USDA=42.353
NC_035092.1	6231531	.	C	T	.	.	MAF_INRAE=6.667;MAF_USDA=11.765
NC_035092.1	6231541	.	C	G	.	.	MAF_USDA=6.557
NC_035092.1	6231567	.	T	G	.	.	MAF_USDA=18.75
NC_035092.1	6231568	.	T	A	.	.	MAF_INRAE=13.333;MAF_USDA=14.583
NC_035092.1	6231569	.	T	A	.	.	MAF_INRAE=13.333
NC_035092.1	6231640	.	G	A	.	.	MAF_USDA=3.279
NC_035092.1	6231644	.	G	T	.	.	MAF_INRAE=6.667;MAF_USDA=11.176
NC_035092.1	6231737	.	G	A	.	.	MAF_USDA=4.098
NC_035092.1	6231754	.	A	T	.	.	MAF_USDA=4.098
NC_035092.1	6231755	.	C	A	.	.	MAF_USDA=4.098
NC_035092.1	6231756	.	A	T	.	.	MAF_USDA=4.098
NC_035092.1	6231841	.	G	T	.	.	MAF_INRAE=38.608;MAF_USDA=18.75
NC_035092.1	6231843	.	C	T	.	.	MAF_INRAE=17.722;MAF_USDA=14.583
NC_035092.1	6231885	.	T	A	.	.	MAF_USDA=4.098
NC_035092.1	6231907	.	C	G	.	.	MAF_INRAE=36.709;MAF_USDA=28.235
NC_035092.1	6231924	.	T	C	.	.	MAF_USDA=1.765
NC_035092.1	6231968	.	T	G	.	.	MAF_USDA=1.639
NC_035092.1	6232048	.	G	A	.	.	MAF_INRAE=10.526;MAF_USDA=14.286
NC_035092.1	6232049	.	C	T	.	.	MAF_INRAE=10.526;MAF_USDA=38.095
NC_035092.1	6232063	.	G	C	.	.	MAF_USDA=1.667
NC_035092.1	6232067	.	C	A	.	.	MAF_INRAE=6.667;MAF_USDA=10.714
NC_035092.1	6232089	.	C	T	.	.	MAF_INRAE=5.263
NC_035092.1	6232092	.	G	T	.	.	MAF_INRAE=18.987;MAF_USDA=27.647
NC_035092.1	6232100	.	C	T	.	.	MAF_INRAE=6.667;MAF_USDA=10.588
NC_035092.1	6232109	.	G	A	.	.	MAF_INRAE=6.667;MAF_USDA=10.0
NC_035092.1	6232110	.	A	G	.	.	MAF_INRAE=6.667;MAF_USDA=10.588
NC_035092.1	6232114	.	G	A	.	.	MAF_INRAE=6.667;MAF_USDA=7.377
NC_035092.1	6232144	.	G	C	.	.	MAF_INRAE=17.722;MAF_USDA=14.118
NC_035092.1	6232171	.	G	A	.	.	MAF_INRAE=6.667;MAF_USDA=11.176
NC_035092.1	6232472	.	G	T	.	.	MAF_USDA=1.639
NC_035092.1	6232542	.	C	A	.	.	MAF_USDA=4.098
NC_035092.1	6232583	.	C	T	.	.	MAF_INRAE=6.667;MAF_USDA=4.098
NC_035092.1	6232607	.	G	A	.	.	MAF_INRAE=22.152;MAF_USDA=27.059
NC_035092.1	6232693	.	C	A	.	.	MAF_USDA=1.765
NC_035092.1	6232740	.	T	C	.	.	MAF_USDA=18.852
NC_035092.1	6232822	.	A	C	.	.	MAF_USDA=1.639
NC_035092.1	6232909	.	G	T	.	.	MAF_INRAE=37.342;MAF_USDA=40.0
NC_035092.1	6232938	.	G	A	.	.	MAF_INRAE=30.38;MAF_USDA=34.706
NC_035092.1	6232976	.	C	T	.	.	MAF_INRAE=30.38;MAF_USDA=30.0
NC_035092.1	6233020	.	G	A	.	.	MAF_INRAE=38.608;MAF_USDA=17.059
NC_035092.1	6233086	.	C	T	.	.	MAF_INRAE=15.823;MAF_USDA=16.471
NC_035092.1	6233107	.	G	A	.	.	MAF_USDA=21.176
NC_035092.1	6233337	.	C	G	.	.	MAF_USDA=12.5
NC_035092.1	6233360	.	G	T	.	.	MAF_USDA=1.639
NC_035092.1	6233374	.	A	T	.	.	MAF_INRAE=46.203;MAF_USDA=35.294
NC_035092.1	6233378	.	T	C	.	.	MAF_USDA=4.098
NC_035092.1	6233403	.	G	A	.	.	MAF_INRAE=40.506;MAF_USDA=30.588
NC_035092.1	6233477	.	G	T	.	.	MAF_USDA=5.738
NC_035092.1	6233599	.	A	T	.	.	MAF_USDA=1.639
NC_035092.1	6233658	.	G	A	.	.	MAF_USDA=1.639
NC_035092.1	6233877	.	C	A	.	.	MAF_USDA=2.083
NC_035092.1	6233895	.	C	A	.	.	MAF_USDA=33.333
NC_035092.1	6233903	.	T	G	.	.	MAF_USDA=14.583
NC_035092.1	6233997	.	T	A	.	.	MAF_USDA=2.083
NC_035092.1	6234552	.	T	A	.	.	MAF_USDA=5.357
NC_035092.1	6234553	.	G	T	.	.	MAF_USDA=5.294
NC_035092.1	6234555	.	C	T	.	.	MAF_USDA=8.235
NC_035092.1	6234571	.	A	G	.	.	MAF_USDA=32.353
NC_035092.1	6234607	.	G	A	.	.	MAF_INRAE=21.053;MAF_USDA=20.238
NC_035092.1	6234635	.	A	G	.	.	MAF_USDA=4.167
NC_035092.1	6234645	.	G	T	.	.	MAF_USDA=5.0
NC_035092.1	6234649	.	CTTATT	CTTATA	.	.	MAF_USDA=6.25
NC_035092.1	6234654	.	T	A	.	.	MAF_USDA=44.068
NC_035092.1	6234676	.	T	A	.	.	MAF_USDA=50.0
NC_035092.1	6234707	.	C	G	.	.	MAF_USDA=14.583
NC_035092.1	6234723	.	G	T	.	.	MAF_INRAE=21.053;MAF_USDA=31.176
NC_035092.1	6234729	.	G	A	.	.	MAF_USDA=4.098
NC_035092.1	6234770	.	T	C	.	.	MAF_USDA=1.667
NC_035092.1	6234799	.	T	A	.	.	MAF_INRAE=46.203;MAF_USDA=30.588
NC_035092.1	6234830	.	C	A	.	.	MAF_INRAE=45.57;MAF_USDA=47.059
NC_035092.1	6234846	.	C	T	.	.	MAF_USDA=1.639
NC_035092.1	6234965	.	G	C	.	.	MAF_USDA=5.738
NC_035092.1	6234985	.	C	T	.	.	MAF_INRAE=46.203;MAF_USDA=26.471
NC_035092.1	6235097	.	C	A	.	.	MAF_INRAE=1.667;MAF_USDA=17.059
NC_035092.1	6235129	.	T	G	.	.	MAF_USDA=4.098
NC_035092.1	6235169	.	T	C	.	.	MAF_USDA=1.639
NC_035092.1	6235217	.	A	C	.	.	MAF_USDA=4.918
NC_035092.1	6235225	.	G	A	.	.	MAF_INRAE=1.667;MAF_USDA=17.647
NC_035092.1	6235275	.	T	G	.	.	MAF_USDA=3.279
NC_035092.1	6235400	.	A	G	.	.	MAF_INRAE=21.053;MAF_USDA=22.951
NC_035092.1	6235404	.	C	A	.	.	MAF_USDA=22.951
NC_035092.1	6235418	.	G	T	.	.	MAF_INRAE=21.053;MAF_USDA=21.311
NC_035092.1	6235428	.	A	G	.	.	MAF_INRAE=21.053;MAF_USDA=25.41
NC_035092.1	6235447	.	G	T	.	.	MAF_INRAE=21.053;MAF_USDA=33.529
NC_035092.1	6235455	.	A	T	.	.	MAF_USDA=4.098
NC_035092.1	6235547	.	A	G	.	.	MAF_USDA=1.667
NC_035092.1	6235552	.	T	G	.	.	MAF_USDA=2.976
NC_035092.1	6235626	.	G	T	.	.	MAF_INRAE=10.526;MAF_USDA=17.059
NC_035092.1	6235687	.	T	G	.	.	MAF_USDA=6.25
NC_035092.1	6235783	.	C	T	.	.	MAF_INRAE=1.667;MAF_USDA=22.353
NC_035092.1	6235878	.	C	A	.	.	MAF_USDA=7.377
NC_035092.1	6235905	.	A	T	.	.	MAF_USDA=6.25
NC_035092.1	6235924	.	T	C	.	.	MAF_USDA=6.25
NC_035092.1	6235930	.	C	G	.	.	MAF_USDA=6.25
NC_035092.1	6235950	.	C	T	.	.	MAF_USDA=4.167
NC_035092.1	6236010	.	A	G	.	.	MAF_USDA=6.25
NC_035092.1	6236013	.	G	C	.	.	MAF_USDA=6.25
NC_035092.1	6236015	.	C	A	.	.	MAF_INRAE=1.667;MAF_USDA=6.25
NC_035092.1	6236050	.	T	C	.	.	MAF_INRAE=35.443;MAF_USDA=20.0
NC_035092.1	6236051	.	G	C	.	.	MAF_USDA=1.639
NC_035092.1	6236064	.	C	T	.	.	MAF_INRAE=10.526;MAF_USDA=16.471
NC_035092.1	6236216	.	A	T	.	.	MAF_USDA=2.459
NC_035092.1	6236262	.	T	G	.	.	MAF_USDA=6.25
NC_035092.1	6236286	.	G	A	.	.	MAF_USDA=6.25
NC_035092.1	6236344	.	C	T	.	.	MAF_USDA=2.5
NC_035092.1	6236515	.	A	C	.	.	MAF_USDA=1.639
NC_035092.1	6236587	.	A	G	.	.	MAF_USDA=2.459
NC_035092.1	6236677	.	C	A	.	.	MAF_USDA=1.639
NC_035092.1	6236693	.	C	T	.	.	MAF_INRAE=1.667;MAF_USDA=16.471
NC_035092.1	6236702	.	C	G	.	.	MAF_USDA=7.377
NC_035092.1	6236722	.	A	G	.	.	MAF_USDA=4.918
NC_035092.1	6236883	.	G	T	.	.	MAF_INRAE=1.667;MAF_USDA=7.059
NC_035092.1	6236905	.	C	A	.	.	MAF_INRAE=1.667
NC_035092.1	6236920	.	A	G	.	.	MAF_USDA=8.197
NC_035092.1	6236962	.	C	T	.	.	MAF_INRAE=1.667;MAF_USDA=17.059
NC_035092.1	6237019	.	C	A	.	.	MAF_INRAE=10.526;MAF_USDA=15.882
NC_035092.1	6237164	.	G	T	.	.	MAF_USDA=2.459
NC_035092.1	6237208	.	G	A	.	.	MAF_USDA=1.639
NC_035092.1	6237217	.	G	A	.	.	MAF_USDA=4.098
NC_035092.1	6237251	.	T	A	.	.	MAF_INRAE=1.667;MAF_USDA=17.059
NC_035092.1	6237269	.	G	A	.	.	MAF_USDA=2.459
NC_035092.1	6237277	.	C	A	.	.	MAF_USDA=4.118
NC_035092.1	6237305	.	A	C	.	.	MAF_USDA=2.459
NC_035092.1	6237313	.	G	A	.	.	MAF_INRAE=1.667;MAF_USDA=17.647
NC_035092.1	6237358	.	A	T	.	.	MAF_INRAE=1.667;MAF_USDA=17.647
NC_035092.1	6237381	.	T	A	.	.	MAF_INRAE=1.667;MAF_USDA=17.647
NC_035092.1	6237426	.	G	T	.	.	MAF_INRAE=43.038;MAF_USDA=20.588
NC_035092.1	6237436	.	C	G	.	.	MAF_INRAE=6.962;MAF_USDA=1.639
NC_035092.1	6237483	.	C	T	.	.	MAF_INRAE=21.053;MAF_USDA=18.824
NC_035092.1	6237522	.	A	T	.	.	MAF_INRAE=48.333
NC_035092.1	6237525	.	C	T	.	.	MAF_INRAE=1.667;MAF_USDA=1.639
NC_035092.1	6237538	.	C	T	.	.	MAF_USDA=2.459
NC_035092.1	6237539	.	G	A	.	.	MAF_USDA=16.471
NC_035092.1	6237541	.	C	A	.	.	MAF_USDA=5.294
NC_035092.1	6237681	.	T	G	.	.	MAF_USDA=4.098
NC_035092.1	6237792	.	T	C	.	.	MAF_USDA=1.639
NC_035092.1	6237859	.	A	T	.	.	MAF_USDA=2.941
NC_035092.1	6237941	.	G	A	.	.	MAF_USDA=5.738
NC_035092.1	6237943	.	G	A	.	.	MAF_USDA=2.459
NC_035092.1	6238021	.	C	T	.	.	MAF_USDA=3.529
NC_035092.1	6238050	.	A	G	.	.	MAF_USDA=1.639
NC_035092.1	6238083	.	A	T	.	.	MAF_USDA=12.295
NC_035092.1	6238112	.	T	C	.	.	MAF_USDA=2.083
NC_035092.1	6238177	.	T	G	.	.	MAF_USDA=20.588
NC_035092.1	6238182	.	T	A	.	.	MAF_INRAE=10.526;MAF_USDA=16.471
NC_035092.1	6238192	.	T	C	.	.	MAF_USDA=4.098
NC_035092.1	6238203	.	G	T	.	.	MAF_USDA=4.098
NC_035092.1	6238245	.	A	T	.	.	MAF_USDA=4.098
NC_035092.1	6239232	.	A	C	.	.	MAF_INRAE=10.526
NC_035092.1	6239350	.	G	A	.	.	MAF_INRAE=1.667
NC_035092.1	6239492	.	G	A	.	.	MAF_INRAE=21.053
NC_035092.1	6239527	.	C	T	.	.	MAF_INRAE=5.833
NC_035092.1	6239534	.	A	G	.	.	MAF_INRAE=10.0
NC_035092.1	6239647	.	GGAGAA	GGAGAG	.	.	MAF_USDA=47.917
NC_035092.1	6239652	.	A	G	.	.	MAF_INRAE=34.177
NC_035092.1	6239783	.	C	T	.	.	MAF_USDA=4.918
NC_035092.1	6239814	.	G	T	.	.	MAF_USDA=4.918
NC_035092.1	6239831	.	T	C	.	.	MAF_USDA=4.918
NC_035092.1	6239893	.	G	A	.	.	MAF_INRAE=3.333
NC_035092.1	6239935	.	C	A	.	.	MAF_INRAE=6.962;MAF_USDA=1.639
NC_035092.1	6239997	.	A	C	.	.	MAF_INRAE=5.833;MAF_USDA=4.098
NC_035092.1	6240071	.	C	T	.	.	MAF_INRAE=43.038;MAF_USDA=20.588
NC_035092.1	6240144	.	G	T	.	.	MAF_USDA=2.5
NC_035092.1	6240177	.	G	C	.	.	MAF_USDA=4.918
NC_035092.1	6240198	.	A	G	.	.	MAF_INRAE=45.57;MAF_USDA=24.706
NC_035092.1	6240249	.	G	A	.	.	MAF_USDA=3.279
NC_035092.1	6240255	.	T	C	.	.	MAF_USDA=4.918
NC_035092.1	6240347	.	T	A	.	.	MAF_USDA=4.167
NC_035092.1	6240348	.	G	A	.	.	MAF_INRAE=10.526;MAF_USDA=20.833
NC_035092.1	6240390	.	G	A	.	.	MAF_INRAE=31.579;MAF_USDA=4.167
NC_035092.1	6240433	.	T	G	.	.	MAF_USDA=3.279
NC_035092.1	6240437	.	T	G	.	.	MAF_USDA=6.557
NC_035092.1	6240449	.	A	G	.	.	MAF_USDA=3.279
NC_035092.1	6240459	.	T	G	.	.	MAF_USDA=7.377
NC_035092.1	6240463	.	C	T	.	.	MAF_INRAE=36.667;MAF_USDA=44.706
NC_035092.1	6240468	.	C	A	.	.	MAF_USDA=2.459
NC_035092.1	6240469	.	C	T	.	.	MAF_USDA=5.952
NC_035092.1	6240470	.	A	G	.	.	MAF_USDA=7.143
NC_035092.1	6240479	.	T	G	.	.	MAF_INRAE=3.333;MAF_USDA=5.833
NC_035092.1	6240483	.	G	A	.	.	MAF_USDA=2.5
NC_035092.1	6240496	.	C	T	.	.	MAF_USDA=7.738
NC_035092.1	6240515	.	T	C	.	.	MAF_INRAE=5.263
NC_035092.1	6240536	.	C	T	.	.	MAF_USDA=4.167
NC_035092.1	6240540	.	T	C	.	.	MAF_USDA=4.167
NC_035092.1	6240543	.	A	G	.	.	MAF_USDA=3.333
NC_035092.1	6240552	.	A	C	.	.	MAF_USDA=2.083
NC_035092.1	6240556	.	C	A	.	.	MAF_USDA=2.542
NC_035092.1	6240576	.	C	A	.	.	MAF_INRAE=5.263
NC_035092.1	6240740	.	T	C	.	.	MAF_USDA=14.583
NC_035092.1	6240764	.	C	G	.	.	MAF_INRAE=10.526;MAF_USDA=14.583
NC_035092.1	6240840	.	C	T	.	.	MAF_USDA=14.583
NC_035092.1	6240857	.	T	C	.	.	MAF_USDA=47.917
NC_035092.1	6243957	.	G	A	.	.	MAF_USDA=4.098
NC_035092.1	6244062	.	C	T	.	.	MAF_USDA=5.738
NC_035092.1	6244084	.	A	G	.	.	MAF_INRAE=21.053
NC_035092.1	6244150	.	G	T	.	.	MAF_USDA=4.918
NC_035092.1	6244175	.	A	C	.	.	MAF_USDA=5.738
NC_035092.1	6244176	.	T	A	.	.	MAF_INRAE=45.57;MAF_USDA=24.118
NC_035092.1	6244178	.	A	C	.	.	MAF_USDA=16.393
NC_035092.1	6244285	.	C	A	.	.	MAF_INRAE=32.911;MAF_USDA=4.918
NC_035092.1	6244437	.	A	C	.	.	MAF_INRAE=2.5
NC_035092.1	6244522	.	T	A	.	.	MAF_INRAE=31.579;MAF_USDA=4.167
NC_035092.1	6244543	.	C	T	.	.	MAF_INRAE=45.57
NC_035092.1	6244557	.	A	G	.	.	MAF_INRAE=45.57
NC_035092.1	6244588	.	A	G	.	.	MAF_INRAE=1.667;MAF_USDA=36.066
NC_035092.1	6244612	.	C	A	.	.	MAF_USDA=16.393
NC_035092.1	6244698	.	C	A	.	.	MAF_USDA=5.738
NC_035092.1	6244728	.	C	A	.	.	MAF_USDA=10.0
NC_035092.1	6244730	.	A	C	.	.	MAF_USDA=3.279
NC_035092.1	6244736	.	T	C	.	.	MAF_USDA=3.279
NC_035092.1	6244843	.	G	C	.	.	MAF_USDA=3.279
NC_035092.1	6244859	.	G	T	.	.	MAF_USDA=4.706
NC_035092.1	6244873	.	C	A	.	.	MAF_USDA=6.25
NC_035092.1	6244892	.	G	A	.	.	MAF_INRAE=6.667
NC_035092.1	6244936	.	A	C	.	.	MAF_INRAE=6.667;MAF_USDA=1.639
NC_035092.1	6244952	.	A	C	.	.	MAF_USDA=4.098
NC_035092.1	6244954	.	T	A	.	.	MAF_INRAE=46.667;MAF_USDA=24.706
NC_035092.1	6244955	.	C	A	.	.	MAF_INRAE=8.333;MAF_USDA=17.647
NC_035092.1	6245044	.	G	A	.	.	MAF_INRAE=45.57;MAF_USDA=50.0
NC_035092.1	6245048	.	A	G	.	.	MAF_USDA=5.882
NC_035092.1	6245050	.	T	C	.	.	MAF_USDA=2.353
NC_035092.1	6245054	.	C	T	.	.	MAF_USDA=2.941
NC_035092.1	6245062	.	G	A	.	.	MAF_INRAE=10.526;MAF_USDA=5.882
NC_035092.1	6245068	.	G	C	.	.	MAF_INRAE=45.57;MAF_USDA=24.706
NC_035092.1	6245136	.	T	A	.	.	MAF_USDA=16.667
NC_035092.1	6245158	.	A	C	.	.	MAF_USDA=2.459
NC_035092.1	6245224	.	C	T	.	.	MAF_USDA=13.934
NC_035092.1	6245262	.	T	A	.	.	MAF_INRAE=6.667
NC_035092.1	6245290	.	A	T	.	.	MAF_USDA=4.098
NC_035092.1	6245299	.	A	C	.	.	MAF_INRAE=44.937;MAF_USDA=20.0
NC_035092.1	6245303	.	T	G	.	.	MAF_INRAE=1.667;MAF_USDA=7.377
NC_035092.1	6246229	.	G	A	.	.	MAF_INRAE=24.684;MAF_USDA=24.405
NC_035092.1	6246255	.	A	C	.	.	MAF_USDA=5.0
NC_035092.1	6246296	.	C	G	.	.	MAF_USDA=3.571
NC_035092.1	6246395	.	T	G	.	.	MAF_INRAE=3.333;MAF_USDA=7.377
NC_035092.1	6246466	.	T	C	.	.	MAF_USDA=4.167
NC_035092.1	6246484	.	A	C	.	.	MAF_USDA=2.459
NC_035092.1	6246505	.	G	T	.	.	MAF_USDA=13.934
NC_035092.1	6246528	.	T	G	.	.	MAF_USDA=6.25
NC_035092.1	6246549	.	A	C	.	.	MAF_USDA=3.279
NC_035092.1	6246622	.	C	T	.	.	MAF_INRAE=10.526;MAF_USDA=8.235
NC_035092.1	6246631	.	G	A	.	.	MAF_USDA=17.213
NC_035092.1	6246640	.	G	A	.	.	MAF_USDA=2.459
NC_035092.1	6246824	.	G	A	.	.	MAF_INRAE=1.667
NC_035092.1	6246851	.	G	A	.	.	MAF_USDA=5.932
NC_035092.1	6247025	.	C	T	.	.	MAF_INRAE=46.203;MAF_USDA=50.0
NC_035092.1	6247045	.	C	T	.	.	MAF_INRAE=29.747;MAF_USDA=37.059
NC_035092.1	6247066	.	T	G	.	.	MAF_INRAE=34.167;MAF_USDA=29.167
NC_035092.1	6247068	.	G	A	.	.	MAF_INRAE=34.167;MAF_USDA=29.762
NC_035092.1	6247079	.	T	G	.	.	MAF_INRAE=10.526;MAF_USDA=7.143
NC_035092.1	6247090	.	A	T	.	.	MAF_USDA=1.667
NC_035092.1	6247108	.	T	C	.	.	MAF_INRAE=33.333;MAF_USDA=29.167
NC_035092.1	6247158	.	C	T	.	.	MAF_USDA=50.0
NC_035092.1	6247164	.	T	G	.	.	MAF_USDA=1.639
NC_035092.1	6247169	.	C	A	.	.	MAF_INRAE=21.053;MAF_USDA=22.619
NC_035092.1	6247170	.	G	A	.	.	MAF_USDA=22.619
NC_035092.1	6247200	.	T	C	.	.	MAF_INRAE=10.526;MAF_USDA=6.471
NC_035092.1	6247232	.	A	G	.	.	MAF_INRAE=4.43;MAF_USDA=1.667
NC_035092.1	6247277	.	G	A	.	.	MAF_USDA=41.176
NC_035092.1	6247278	.	A	C	.	.	MAF_USDA=41.176
NC_035092.1	6247279	.	C	T	.	.	MAF_USDA=38.235
NC_035092.1	6247280	.	G	A	.	.	MAF_USDA=4.918
NC_035092.1	6247292	.	C	T	.	.	MAF_USDA=9.836
NC_035092.1	6247419	.	T	G	.	.	MAF_USDA=17.47
NC_035092.1	6249826	.	G	C	.	.	MAF_USDA=43.75
NC_035092.1	6249842	.	C	T	.	.	MAF_USDA=10.417
NC_035092.1	6249847	.	G	C	.	.	MAF_USDA=35.417
NC_035092.1	6249881	.	A	T	.	.	MAF_USDA=12.5
NC_035092.1	6249957	.	C	A	.	.	MAF_USDA=2.459
NC_035092.1	6249979	.	G	A	.	.	MAF_INRAE=5.696;MAF_USDA=9.412
NC_035092.1	6249986	.	A	G	.	.	MAF_INRAE=3.333;MAF_USDA=4.918
NC_035092.1	6250078	.	C	A	.	.	MAF_INRAE=5.696;MAF_USDA=14.118
NC_035092.1	6250094	.	G	A	.	.	MAF_INRAE=1.667;MAF_USDA=1.639
NC_035092.1	6250135	.	G	A	.	.	MAF_INRAE=26.667;MAF_USDA=4.098
NC_035092.1	6250233	.	G	A	.	.	MAF_USDA=1.639
NC_035092.1	6250268	.	G	T	.	.	MAF_INRAE=26.667;MAF_USDA=5.085
NC_035092.1	6250327	.	T	C	.	.	MAF_INRAE=1.667
NC_035092.1	6250336	.	C	G	.	.	MAF_USDA=1.695
NC_035092.1	6250339	.	T	C	.	.	MAF_INRAE=5.263;MAF_USDA=21.687
NC_035092.1	6250440	.	T	C	.	.	MAF_INRAE=4.43;MAF_USDA=1.639
NC_035092.1	6250441	.	A	C	.	.	MAF_INRAE=2.5;MAF_USDA=1.639
NC_035092.1	6250476	.	C	T	.	.	MAF_INRAE=44.304;MAF_USDA=20.833
NC_035092.1	6250494	.	T	C	.	.	MAF_INRAE=42.405;MAF_USDA=47.917
NC_035092.1	6250498	.	T	C	.	.	MAF_INRAE=34.167;MAF_USDA=50.0
NC_035092.1	6250513	.	G	T	.	.	MAF_INRAE=42.405;MAF_USDA=47.917
NC_035092.1	6250532	.	A	T	.	.	MAF_INRAE=26.667;MAF_USDA=4.098
NC_035092.1	6250536	.	T	C	.	.	MAF_USDA=17.213
NC_035092.1	6250538	.	T	G	.	.	MAF_USDA=16.393
NC_035092.1	6250539	.	T	A	.	.	MAF_USDA=16.393
NC_035092.1	6250560	.	G	T	.	.	MAF_INRAE=5.696;MAF_USDA=9.412
NC_035092.1	6250562	.	T	C	.	.	MAF_USDA=17.213
NC_035092.1	6250596	.	A	C	.	.	MAF_INRAE=1.667;MAF_USDA=1.639
NC_035092.1	6250604	.	C	A	.	.	MAF_INRAE=1.667;MAF_USDA=4.098
NC_035092.1	6250606	.	G	T	.	.	MAF_USDA=2.459
NC_035092.1	6250612	.	A	G	.	.	MAF_USDA=16.393
NC_035092.1	6250620	.	T	G	.	.	MAF_USDA=16.393
NC_035092.1	6250670	.	T	G	.	.	MAF_INRAE=1.667;MAF_USDA=15.574
NC_035092.1	6250725	.	T	A	.	.	MAF_USDA=1.639
NC_035092.1	6250732	.	T	A	.	.	MAF_INRAE=25.833
NC_035092.1	6250735	.	G	A	.	.	MAF_USDA=4.167
NC_035092.1	6250744	.	C	A	.	.	MAF_USDA=17.059
NC_035092.1	6250745	.	G	C	.	.	MAF_USDA=2.083
NC_035092.1	6250783	.	T	A	.	.	MAF_INRAE=13.291;MAF_USDA=18.235
NC_035092.1	6250794	.	A	G	.	.	MAF_USDA=1.639
NC_035092.1	6250806	.	A	G	.	.	MAF_USDA=17.059
NC_035092.1	6250847	.	T	G	.	.	MAF_INRAE=6.329;MAF_USDA=18.235
NC_035092.1	6250894	.	A	T	.	.	MAF_INRAE=31.579;MAF_USDA=7.627
NC_035092.1	6250897	.	A	T	.	.	MAF_INRAE=1.667
NC_035092.1	6251047	.	A	T	.	.	MAF_INRAE=2.532;MAF_USDA=9.016
NC_035092.1	6251048	.	T	A	.	.	MAF_INRAE=3.333
NC_035092.1	6251050	.	G	T	.	.	MAF_INRAE=48.333;MAF_USDA=41.765
NC_035092.1	6251051	.	G	T	.	.	MAF_INRAE=7.5
NC_035092.1	6251216	.	C	T	.	.	MAF_INRAE=6.667;MAF_USDA=5.952
NC_035092.1	6251273	.	G	A	.	.	MAF_INRAE=5.696;MAF_USDA=12.941
NC_035092.1	6251283	.	T	A	.	.	MAF_INRAE=3.333;MAF_USDA=4.918
NC_035092.1	6251295	.	A	C	.	.	MAF_USDA=2.459
NC_035092.1	6251316	.	T	G	.	.	MAF_USDA=15.574
NC_035092.1	6251377	.	G	A	.	.	MAF_USDA=6.25
NC_035092.1	6251383	.	G	T	.	.	MAF_USDA=3.279
NC_035092.1	6251390	.	T	C	.	.	MAF_USDA=4.098
NC_035092.1	6251429	.	T	A	.	.	MAF_USDA=2.459
NC_035092.1	6251508	.	T	C	.	.	MAF_USDA=16.393
NC_035092.1	6251516	.	C	T	.	.	MAF_USDA=4.098
NC_035092.1	6251578	.	G	C	.	.	MAF_USDA=14.754
NC_035092.1	6251584	.	G	T	.	.	MAF_USDA=1.639
NC_035092.1	6251889	.	T	C	.	.	MAF_USDA=6.78
NC_035092.1	6251948	.	A	C	.	.	MAF_INRAE=26.667;MAF_USDA=6.034
NC_035092.1	6252065	.	A	G	.	.	MAF_USDA=2.5
NC_035092.1	6252095	.	G	C	.	.	MAF_USDA=14.583
NC_035092.1	6252096	.	C	T	.	.	MAF_USDA=2.542
NC_035092.1	6252171	.	A	G	.	.	MAF_INRAE=4.167;MAF_USDA=14.583
NC_035092.1	6252172	.	A	T	.	.	MAF_INRAE=36.667;MAF_USDA=35.417
NC_035092.1	6252204	.	T	A	.	.	MAF_INRAE=6.962;MAF_USDA=1.724
NC_035092.1	6252205	.	T	G	.	.	MAF_USDA=14.655
NC_035092.1	6252221	.	C	G	.	.	MAF_USDA=1.695
NC_035092.1	6252222	.	T	A	.	.	MAF_USDA=1.695
NC_035092.1	6252255	.	G	A	.	.	MAF_INRAE=41.772;MAF_USDA=20.482
NC_035092.1	6252311	.	T	C	.	.	MAF_INRAE=5.696;MAF_USDA=9.412
NC_035092.1	6252352	.	A	G	.	.	MAF_USDA=14.754
NC_035092.1	6252362	.	C	T	.	.	MAF_INRAE=18.354;MAF_USDA=24.118
NC_035092.1	6252397	.	A	G	.	.	MAF_USDA=3.279
NC_035092.1	6252412	.	A	G	.	.	MAF_INRAE=13.924;MAF_USDA=11.176
NC_035092.1	6252433	.	T	C	.	.	MAF_USDA=4.098
NC_035092.1	6252477	.	G	A	.	.	MAF_USDA=1.639
NC_035092.1	6252541	.	G	A	.	.	MAF_USDA=16.393
NC_035092.1	6252547	.	A	G	.	.	MAF_USDA=1.639
NC_035092.1	6252579	.	C	T	.	.	MAF_USDA=3.279
NC_035092.1	6252713	.	G	A	.	.	MAF_USDA=6.557
NC_035092.1	6252825	.	G	A	.	.	MAF_USDA=2.083
NC_035092.1	6252977	.	A	G	.	.	MAF_USDA=4.098
NC_035092.1	6253027	.	G	A	.	.	MAF_USDA=1.639
NC_035092.1	6253030	.	C	T	.	.	MAF_USDA=4.167
NC_035092.1	6253060	.	G	T	.	.	MAF_USDA=8.235
NC_035092.1	6253065	.	A	G	.	.	MAF_USDA=3.279
NC_035092.1	6253150	.	A	G	.	.	MAF_USDA=4.118
NC_035092.1	6253162	.	T	A	.	.	MAF_USDA=2.459
NC_035092.1	6253192	.	G	A	.	.	MAF_INRAE=31.013;MAF_USDA=45.882
NC_035092.1	6253258	.	A	T	.	.	MAF_USDA=2.459
NC_035092.1	6253288	.	G	A	.	.	MAF_USDA=5.738
NC_035092.1	6253323	.	A	G	.	.	MAF_USDA=1.639
NC_035092.1	6253348	.	T	C	.	.	MAF_INRAE=7.895
NC_035092.1	6253373	.	T	A	.	.	MAF_INRAE=13.158;MAF_USDA=22.941
NC_035092.1	6253381	.	T	G	.	.	MAF_INRAE=7.895;MAF_USDA=40.588
NC_035092.1	6253412	.	C	G	.	.	MAF_INRAE=24.684;MAF_USDA=43.529
NC_035092.1	6253460	.	T	G	.	.	MAF_INRAE=32.5;MAF_USDA=12.353
NC_035092.1	6253727	.	T	A	.	.	MAF_USDA=1.639
NC_035092.1	6253752	.	T	G	.	.	MAF_USDA=1.667
NC_035092.1	6253760	.	T	C	.	.	MAF_INRAE=33.333;MAF_USDA=8.333
NC_035092.1	6253843	.	T	G	.	.	MAF_INRAE=32.278;MAF_USDA=49.39
NC_035092.1	6253970	.	G	T	.	.	MAF_INRAE=6.962;MAF_USDA=16.393
NC_035092.1	6253987	.	G	T	.	.	MAF_INRAE=31.646;MAF_USDA=36.471
NC_035092.1	6253988	.	T	C	.	.	MAF_USDA=1.176
NC_035092.1	6254027	.	A	G	.	.	MAF_USDA=4.118
NC_035092.1	6254090	.	G	A	.	.	MAF_USDA=4.918
NC_035092.1	6254132	.	C	T	.	.	MAF_INRAE=31.013;MAF_USDA=34.524
NC_035092.1	6254244	.	T	A	.	.	MAF_USDA=35.417
NC_035092.1	6254251	.	G	T	.	.	MAF_USDA=22.917
NC_035092.1	6254274	.	T	G	.	.	MAF_USDA=29.167
NC_035092.1	6254322	.	T	A	.	.	MAF_USDA=31.356
NC_035092.1	6254329	.	T	C	.	.	MAF_USDA=47.917
NC_035092.1	6254330	.	G	A	.	.	MAF_USDA=41.667
NC_035092.1	6254358	.	C	G	.	.	MAF_USDA=6.25
NC_035092.1	6254405	.	A	T	.	.	MAF_USDA=27.083
NC_035092.1	6255227	.	C	T	.	.	MAF_USDA=3.333
NC_035092.1	6255448	.	G	A	.	.	MAF_USDA=1.639
NC_035092.1	6255611	.	T	C	.	.	MAF_INRAE=10.526;MAF_USDA=5.294
NC_035092.1	6255624	.	T	C	.	.	MAF_USDA=16.471
NC_035092.1	6255653	.	C	T	.	.	MAF_INRAE=2.5;MAF_USDA=1.639
NC_035092.1	6255681	.	A	C	.	.	MAF_INRAE=18.354;MAF_USDA=20.588
NC_035092.1	6255746	.	G	A	.	.	MAF_USDA=3.279
NC_035092.1	6255792	.	A	G	.	.	MAF_USDA=21.429
NC_035092.1	6258968	.	A	C	.	.	MAF_USDA=2.083
NC_035092.1	6258972	.	C	T	.	.	MAF_USDA=2.083
NC_035092.1	6259087	.	T	C	.	.	MAF_USDA=8.333
NC_035092.1	6259137	.	C	T	.	.	MAF_USDA=2.459
NC_035092.1	6259245	.	T	C	.	.	MAF_USDA=33.333
NC_035092.1	6259247	.	T	G	.	.	MAF_USDA=37.647
NC_035092.1	6259284	.	T	C	.	.	MAF_USDA=34.706
NC_035092.1	6259516	.	G	T	.	.	MAF_USDA=5.738
NC_035092.1	6259613	.	T	C	.	.	MAF_USDA=14.583
NC_035092.1	6259679	.	G	T	.	.	MAF_INRAE=6.667;MAF_USDA=27.083
NC_035092.1	6259700	.	G	T	.	.	MAF_USDA=4.098
NC_035092.1	6259796	.	G	T	.	.	MAF_USDA=12.295
NC_035092.1	6261813	.	T	G	.	.	MAF_USDA=24.405
NC_035092.1	6261834	.	A	G	.	.	MAF_USDA=9.412
NC_035092.1	6261855	.	G	A	.	.	MAF_USDA=35.246
NC_035092.1	6261933	.	G	A	.	.	MAF_INRAE=10.526;MAF_USDA=37.059
NC_035092.1	6261985	.	C	A	.	.	MAF_USDA=2.459
NC_035092.1	6262050	.	G	T	.	.	MAF_INRAE=6.962
NC_035092.1	6262085	.	C	T	.	.	MAF_INRAE=35.0;MAF_USDA=32.941
NC_035092.1	6262096	.	A	C	.	.	MAF_INRAE=1.667;MAF_USDA=15.294
NC_035092.1	6262167	.	C	A	.	.	MAF_INRAE=16.667
NC_035092.1	6262169	.	T	A	.	.	MAF_INRAE=15.789
NC_035092.1	6262217	.	A	C	.	.	MAF_INRAE=43.333;MAF_USDA=44.578
NC_035092.1	6262223	.	T	G	.	.	MAF_USDA=8.197
NC_035092.1	6262240	.	G	T	.	.	MAF_INRAE=10.526;MAF_USDA=14.583
NC_035092.1	6262264	.	T	C	.	.	MAF_INRAE=44.937;MAF_USDA=50.0
NC_035092.1	6262276	.	C	T	.	.	MAF_USDA=9.016
NC_035092.1	6262338	.	A	G	.	.	MAF_USDA=12.941
NC_035092.1	6262361	.	G	T	.	.	MAF_USDA=2.459
NC_035092.1	6262372	.	G	A	.	.	MAF_INRAE=6.667
NC_035092.1	6262395	.	G	A	.	.	MAF_USDA=2.459
NC_035092.1	6262442	.	A	G	.	.	MAF_INRAE=43.038;MAF_USDA=37.059
NC_035092.1	6262470	.	C	T	.	.	MAF_INRAE=5.263;MAF_USDA=11.765
NC_035092.1	6262471	.	A	G	.	.	MAF_INRAE=43.671;MAF_USDA=49.412
NC_035092.1	6262483	.	C	T	.	.	MAF_INRAE=5.263;MAF_USDA=20.0
NC_035092.1	6262492	.	A	T	.	.	MAF_INRAE=15.789;MAF_USDA=45.882
NC_035092.1	6262509	.	A	G	.	.	MAF_USDA=4.918
NC_035092.1	6262539	.	A	T	.	.	MAF_INRAE=41.772;MAF_USDA=32.353
NC_035092.1	6262564	.	G	C	.	.	MAF_INRAE=13.924;MAF_USDA=32.941
NC_035092.1	6262571	.	C	T	.	.	MAF_USDA=4.918
NC_035092.1	6262592	.	G	A	.	.	MAF_INRAE=42.405;MAF_USDA=20.588
NC_035092.1	6262610	.	A	T	.	.	MAF_INRAE=17.089;MAF_USDA=12.295
NC_035092.1	6262636	.	C	T	.	.	MAF_USDA=10.656
NC_035092.1	6262667	.	A	T	.	.	MAF_USDA=2.459
NC_035092.1	6262714	.	A	G	.	.	MAF_INRAE=33.333;MAF_USDA=14.754
NC_035092.1	6262721	.	A	T	.	.	MAF_INRAE=5.263;MAF_USDA=8.235
NC_035092.1	6262744	.	A	C	.	.	MAF_INRAE=43.038;MAF_USDA=31.176
NC_035092.1	6262767	.	C	T	.	.	MAF_USDA=1.639
NC_035092.1	6262829	.	T	G	.	.	MAF_INRAE=31.579;MAF_USDA=38.824
NC_035092.1	6262836	.	T	G	.	.	MAF_USDA=4.706
NC_035092.1	6263524	.	C	G	.	.	MAF_USDA=36.957
NC_035092.1	6263529	.	G	A	.	.	MAF_USDA=43.75
NC_035092.1	6263532	.	A	C	.	.	MAF_USDA=10.417
NC_035092.1	6265729	.	T	C	.	.	MAF_USDA=9.016
NC_035092.1	6266041	.	G	A	.	.	MAF_INRAE=21.053;MAF_USDA=40.588
NC_035092.1	6266054	.	A	G	.	.	MAF_USDA=13.115
NC_035092.1	6266060	.	T	G	.	.	MAF_USDA=4.118
NC_035092.1	6266065	.	T	G	.	.	MAF_INRAE=13.291;MAF_USDA=32.353
NC_035092.1	6266066	.	T	G	.	.	MAF_USDA=1.639
NC_035092.1	6266067	.	T	C	.	.	MAF_INRAE=10.833;MAF_USDA=10.588
NC_035092.1	6266093	.	C	T	.	.	MAF_INRAE=40.506;MAF_USDA=32.353
NC_035092.1	6266095	.	C	A	.	.	MAF_USDA=1.639
NC_035092.1	6266113	.	C	T	.	.	MAF_USDA=1.639
NC_035092.1	6266173	.	A	G	.	.	MAF_USDA=12.295
NC_035092.1	6266197	.	C	T	.	.	MAF_INRAE=10.526;MAF_USDA=49.412
NC_035092.1	6266199	.	G	T	.	.	MAF_USDA=1.639
NC_035092.1	6266202	.	G	A	.	.	MAF_USDA=4.706
NC_035092.1	6266212	.	C	T	.	.	MAF_USDA=13.115
NC_035092.1	6266221	.	G	T	.	.	MAF_USDA=6.25
NC_035092.1	6266262	.	C	G	.	.	MAF_USDA=10.417
NC_035092.1	6266289	.	G	A	.	.	MAF_USDA=19.643
NC_035092.1	6266349	.	C	T	.	.	MAF_USDA=14.583
NC_035092.1	6266405	.	G	A	.	.	MAF_USDA=4.918
NC_035092.1	6266478	.	G	T	.	.	MAF_USDA=1.639
NC_035092.1	6266647	.	G	A	.	.	MAF_USDA=1.639
NC_035092.1	6266648	.	C	A	.	.	MAF_USDA=1.639
NC_035092.1	6266649	.	C	A	.	.	MAF_USDA=1.639
NC_035092.1	6266668	.	G	T	.	.	MAF_INRAE=17.089;MAF_USDA=4.167
NC_035092.1	6266676	.	C	G	.	.	MAF_INRAE=8.228;MAF_USDA=28.235
NC_035092.1	6266680	.	G	T	.	.	MAF_INRAE=33.333;MAF_USDA=20.0
NC_035092.1	6266688	.	T	A	.	.	MAF_INRAE=6.962;MAF_USDA=28.235
NC_035092.1	6266690	.	G	A	.	.	MAF_USDA=4.098
NC_035092.1	6266767	.	C	T	.	.	MAF_USDA=4.918
NC_035092.1	6266788	.	C	T	.	.	MAF_USDA=5.882
NC_035092.1	6266828	.	A	T	.	.	MAF_INRAE=1.667;MAF_USDA=4.167
NC_035092.1	6266884	.	T	G	.	.	MAF_INRAE=32.278;MAF_USDA=35.417
NC_035092.1	6266894	.	G	A	.	.	MAF_INRAE=6.962;MAF_USDA=2.459
NC_035092.1	6266912	.	C	T	.	.	MAF_USDA=2.459
NC_035092.1	6267015	.	G	A	.	.	MAF_USDA=3.333
NC_035092.1	6267030	.	G	A	.	.	MAF_USDA=7.377
NC_035092.1	6267050	.	A	T	.	.	MAF_INRAE=10.526
NC_035092.1	6267059	.	T	A	.	.	MAF_USDA=4.118
NC_035092.1	6267067	.	A	C	.	.	MAF_USDA=1.639
NC_035092.1	6267075	.	A	C	.	.	MAF_INRAE=33.333;MAF_USDA=13.115
NC_035092.1	6267086	.	C	T	.	.	MAF_INRAE=35.0;MAF_USDA=42.353
NC_035092.1	6267152	.	C	T	.	.	MAF_USDA=8.824
NC_035092.1	6267180	.	G	T	.	.	MAF_USDA=14.583
NC_035092.1	6267236	.	C	T	.	.	MAF_INRAE=6.962;MAF_USDA=9.016
NC_035092.1	6267245	.	G	C	.	.	MAF_USDA=6.557
NC_035092.1	6267320	.	G	T	.	.	MAF_USDA=14.583
NC_035092.1	6267321	.	T	A	.	.	MAF_USDA=2.459
NC_035092.1	6267356	.	T	C	.	.	MAF_INRAE=32.278;MAF_USDA=38.824
NC_035092.1	6267364	.	C	T	.	.	MAF_USDA=1.639
NC_035092.1	6267434	.	C	A	.	.	MAF_USDA=4.918
NC_035092.1	6267471	.	C	A	.	.	MAF_USDA=4.918
NC_035092.1	6267486	.	A	G	.	.	MAF_USDA=1.639
NC_035092.1	6267521	.	G	A	.	.	MAF_INRAE=23.333;MAF_USDA=22.353
NC_035092.1	6267526	.	A	G	.	.	MAF_USDA=1.639
NC_035092.1	6267571	.	C	T	.	.	MAF_INRAE=6.962;MAF_USDA=2.459
NC_035092.1	6267655	.	C	A	.	.	MAF_INRAE=42.405;MAF_USDA=24.118
NC_035092.1	6267701	.	C	T	.	.	MAF_USDA=13.529
NC_035092.1	6267994	.	A	T	.	.	MAF_USDA=15.294
NC_035092.1	6268107	.	C	T	.	.	MAF_INRAE=25.316;MAF_USDA=38.824
NC_035092.1	6268129	.	G	T	.	.	MAF_USDA=7.377
NC_035092.1	6268147	.	T	C	.	.	MAF_INRAE=4.43;MAF_USDA=9.412
NC_035092.1	6268157	.	G	A	.	.	MAF_USDA=1.639
NC_035092.1	6268190	.	A	T	.	.	MAF_USDA=9.836
NC_035092.1	6268313	.	C	G	.	.	MAF_USDA=17.262
NC_035092.1	6268389	.	C	A	.	.	MAF_USDA=5.172
NC_035092.1	6268437	.	T	G	.	.	MAF_USDA=39.583
NC_035092.1	6268450	.	C	T	.	.	MAF_USDA=39.583
NC_035092.1	6268464	.	C	T	.	.	MAF_INRAE=26.316;MAF_USDA=29.167
NC_035092.1	6268472	.	A	C	.	.	MAF_INRAE=31.579;MAF_USDA=43.75
NC_035092.1	6268497	.	G	A	.	.	MAF_USDA=4.098
NC_035092.1	6268568	.	C	A	.	.	MAF_INRAE=5.833;MAF_USDA=14.118
NC_035092.1	6268613	.	C	A	.	.	MAF_INRAE=34.81;MAF_USDA=12.941
NC_035092.1	6268620	.	G	A	.	.	MAF_INRAE=31.013;MAF_USDA=35.714
NC_035092.1	6268644	.	T	G	.	.	MAF_INRAE=33.333;MAF_USDA=14.706
NC_035092.1	6268841	.	C	T	.	.	MAF_INRAE=4.43;MAF_USDA=1.639
NC_035092.1	6268860	.	G	T	.	.	MAF_INRAE=33.333;MAF_USDA=16.471
NC_035092.1	6268867	.	T	A	.	.	MAF_INRAE=1.667
NC_035092.1	6268963	.	T	G	.	.	MAF_USDA=2.459
NC_035092.1	6268978	.	T	A	.	.	MAF_INRAE=6.962;MAF_USDA=15.882
NC_035092.1	6268990	.	G	A	.	.	MAF_USDA=1.639
NC_035092.1	6268999	.	G	C	.	.	MAF_USDA=9.836
NC_035092.1	6269063	.	A	G	.	.	MAF_INRAE=5.263;MAF_USDA=2.459
NC_035092.1	6269074	.	T	G	.	.	MAF_USDA=2.459
NC_035092.1	6269099	.	G	A	.	.	MAF_USDA=3.333
NC_035092.1	6269331	.	T	A	.	.	MAF_INRAE=31.579
NC_035092.1	6269375	.	G	T	.	.	MAF_INRAE=10.526;MAF_USDA=1.639
NC_035092.1	6269388	.	C	T	.	.	MAF_USDA=15.882
NC_035092.1	6269395	.	G	A	.	.	MAF_USDA=1.639
NC_035092.1	6269458	.	C	A	.	.	MAF_USDA=3.279
NC_035092.1	6269459	.	A	C	.	.	MAF_USDA=3.279
NC_035092.1	6269509	.	G	A	.	.	MAF_USDA=1.639
NC_035092.1	6269616	.	C	T	.	.	MAF_USDA=20.588
NC_035092.1	6269622	.	C	G	.	.	MAF_USDA=21.176
NC_035092.1	6269628	.	C	T	.	.	MAF_USDA=21.176
NC_035092.1	6269629	.	G	A	.	.	MAF_USDA=3.279
NC_035092.1	6269635	.	C	T	.	.	MAF_USDA=4.918
NC_035092.1	6269638	.	T	C	.	.	MAF_USDA=9.836
NC_035092.1	6269650	.	C	T	.	.	MAF_USDA=3.279
NC_035092.1	6269931	.	T	G	.	.	MAF_USDA=1.695
NC_035092.1	6269952	.	G	A	.	.	MAF_USDA=1.695
NC_035092.1	6269957	.	A	T	.	.	MAF_USDA=1.667
NC_035092.1	6270015	.	T	C	.	.	MAF_INRAE=32.278;MAF_USDA=36.471
NC_035092.1	6270034	.	G	A	.	.	MAF_INRAE=32.278;MAF_USDA=36.471
NC_035092.1	6270050	.	C	T	.	.	MAF_USDA=43.75
NC_035092.1	6270080	.	C	G	.	.	MAF_USDA=43.75
NC_035092.1	6270082	.	G	T	.	.	MAF_USDA=43.75
NC_035092.1	6270122	.	G	T	.	.	MAF_INRAE=6.962;MAF_USDA=1.639
NC_035092.1	6270153	.	G	T	.	.	MAF_INRAE=32.5;MAF_USDA=15.882
NC_035092.1	6270242	.	A	G	.	.	MAF_INRAE=34.167;MAF_USDA=13.115
NC_035092.1	6270243	.	T	A	.	.	MAF_INRAE=34.167;MAF_USDA=13.934
NC_035092.1	6270353	.	G	A	.	.	MAF_INRAE=42.405;MAF_USDA=24.118
NC_035092.1	6270462	.	C	A	.	.	MAF_USDA=4.167
NC_035092.1	6270478	.	G	A	.	.	MAF_INRAE=42.405;MAF_USDA=20.588
NC_035092.1	6270488	.	G	T	.	.	MAF_INRAE=32.5;MAF_USDA=20.588
NC_035092.1	6270503	.	C	T	.	.	MAF_INRAE=32.5;MAF_USDA=21.176
NC_035092.1	6270521	.	G	A	.	.	MAF_INRAE=1.667;MAF_USDA=4.098
NC_035092.1	6270591	.	G	A	.	.	MAF_USDA=2.459
NC_035092.1	6270598	.	C	A	.	.	MAF_USDA=3.279
NC_035092.1	6270646	.	G	C	.	.	MAF_USDA=20.833
NC_035092.1	6270718	.	C	T	.	.	MAF_USDA=47.917
NC_035092.1	6270732	.	A	C	.	.	MAF_INRAE=33.544;MAF_USDA=28.824
NC_035092.1	6270742	.	A	C	.	.	MAF_USDA=3.279
NC_035092.1	6270749	.	C	T	.	.	MAF_USDA=1.639
NC_035092.1	6270761	.	A	C	.	.	MAF_INRAE=43.671;MAF_USDA=26.471
NC_035092.1	6270816	.	G	A	.	.	MAF_USDA=2.459
NC_035092.1	6270855	.	C	T	.	.	MAF_INRAE=5.263
NC_035092.1	6270929	.	C	T	.	.	MAF_USDA=1.639
NC_035092.1	6271050	.	G	T	.	.	MAF_INRAE=6.667
NC_035092.1	6271095	.	G	C	.	.	MAF_USDA=4.918
NC_035092.1	6271180	.	G	T	.	.	MAF_INRAE=31.579
NC_035092.1	6271205	.	T	A	.	.	MAF_INRAE=10.0
NC_035092.1	6271283	.	G	A	.	.	MAF_USDA=9.836
NC_035092.1	6271338	.	T	G	.	.	MAF_INRAE=26.667;MAF_USDA=13.115
NC_035092.1	6271353	.	G	A	.	.	MAF_USDA=2.542
NC_035092.1	6271396	.	A	G	.	.	MAF_USDA=1.639
NC_035092.1	6271400	.	T	A	.	.	MAF_USDA=10.656
NC_035092.1	6271447	.	T	A	.	.	MAF_INRAE=10.0;MAF_USDA=1.639
NC_035092.1	6271470	.	G	A	.	.	MAF_USDA=14.583
NC_035092.1	6271522	.	A	C	.	.	MAF_INRAE=48.101;MAF_USDA=30.588
NC_035092.1	6271546	.	A	C	.	.	MAF_USDA=1.639
NC_035092.1	6271559	.	G	A	.	.	MAF_USDA=6.557
NC_035092.1	6271565	.	T	C	.	.	MAF_INRAE=46.203;MAF_USDA=25.294
NC_035092.1	6271586	.	T	A	.	.	MAF_INRAE=37.5;MAF_USDA=18.75
NC_035092.1	6271600	.	T	C	.	.	MAF_USDA=4.918
NC_035092.1	6271603	.	G	A	.	.	MAF_INRAE=8.228;MAF_USDA=27.083
NC_035092.1	6271677	.	A	C	.	.	MAF_USDA=7.377
NC_035092.1	6271902	.	G	A	.	.	MAF_INRAE=3.797;MAF_USDA=13.934
NC_035092.1	6272056	.	T	G	.	.	MAF_USDA=2.459
NC_035092.1	6272096	.	A	T	.	.	MAF_INRAE=6.667
NC_035092.1	6272124	.	T	C	.	.	MAF_INRAE=44.304;MAF_USDA=32.353
NC_035092.1	6272182	.	A	C	.	.	MAF_USDA=4.918
NC_035092.1	6272242	.	G	T	.	.	MAF_USDA=19.412
NC_035092.1	6272268	.	C	T	.	.	MAF_USDA=1.639
NC_035092.1	6272271	.	A	G	.	.	MAF_INRAE=46.835;MAF_USDA=19.412
NC_035092.1	6272362	.	A	C	.	.	MAF_INRAE=15.19;MAF_USDA=26.471
NC_035092.1	6272382	.	C	A	.	.	MAF_INRAE=15.19;MAF_USDA=25.882
NC_035092.1	6272402	.	G	T	.	.	MAF_INRAE=8.333;MAF_USDA=20.588
NC_035092.1	6272404	.	C	T	.	.	MAF_USDA=3.279
NC_035092.1	6272409	.	C	T	.	.	MAF_USDA=9.016
NC_035092.1	6272419	.	C	T	.	.	MAF_USDA=2.459
NC_035092.1	6272499	.	C	T	.	.	MAF_INRAE=12.025;MAF_USDA=17.647
NC_035092.1	6272509	.	A	C	.	.	MAF_INRAE=27.215;MAF_USDA=6.471
NC_035092.1	6272517	.	A	T	.	.	MAF_USDA=3.279
NC_035092.1	6272519	.	T	C	.	.	MAF_USDA=4.918
NC_035092.1	6272523	.	C	A	.	.	MAF_INRAE=34.81;MAF_USDA=11.765
NC_035092.1	6272526	.	G	T	.	.	MAF_INRAE=5.263;MAF_USDA=5.294
NC_035092.1	6272540	.	C	A	.	.	MAF_INRAE=6.962;MAF_USDA=10.0
NC_035092.1	6272565	.	G	A	.	.	MAF_INRAE=5.263;MAF_USDA=11.176
NC_035092.1	6272580	.	C	T	.	.	MAF_USDA=1.639
NC_035092.1	6272592	.	A	G	.	.	MAF_USDA=1.639
NC_035092.1	6272637	.	T	A	.	.	MAF_USDA=3.279
NC_035092.1	6272687	.	A	C	.	.	MAF_USDA=9.016
NC_035092.1	6272708	.	C	A	.	.	MAF_USDA=1.639
NC_035092.1	6272731	.	G	A	.	.	MAF_USDA=4.918
NC_035092.1	6272753	.	A	T	.	.	MAF_USDA=2.083
NC_035092.1	6272755	.	A	T	.	.	MAF_USDA=2.083
NC_035092.1	6272764	.	A	C	.	.	MAF_INRAE=10.127;MAF_USDA=4.167
NC_035092.1	6272782	.	T	G	.	.	MAF_INRAE=29.747;MAF_USDA=14.706
NC_035092.1	6272789	.	T	C	.	.	MAF_INRAE=16.456;MAF_USDA=12.941
NC_035092.1	6272820	.	C	T	.	.	MAF_INRAE=1.667
NC_035092.1	6272834	.	T	G	.	.	MAF_USDA=14.583
NC_035092.1	6272923	.	T	C	.	.	MAF_USDA=3.279
NC_035092.1	6272938	.	C	T	.	.	MAF_USDA=1.639
NC_035092.1	6272949	.	A	G	.	.	MAF_USDA=14.583
NC_035092.1	6272983	.	C	A	.	.	MAF_INRAE=10.833;MAF_USDA=9.016
NC_035092.1	6273002	.	G	C	.	.	MAF_INRAE=3.333
NC_035092.1	6273003	.	G	A	.	.	MAF_INRAE=3.333
NC_035092.1	6273171	.	T	G	.	.	MAF_INRAE=10.833;MAF_USDA=11.765
NC_035092.1	6273258	.	G	T	.	.	MAF_USDA=4.167
NC_035092.1	6273271	.	T	A	.	.	MAF_INRAE=5.263;MAF_USDA=12.5
NC_035092.1	6273314	.	G	T	.	.	MAF_USDA=18.75
NC_035092.1	6275490	.	C	T	.	.	MAF_INRAE=10.526;MAF_USDA=12.5
NC_035092.1	6275513	.	C	T	.	.	MAF_USDA=5.172
NC_035092.1	6275554	.	C	T	.	.	MAF_INRAE=10.526;MAF_USDA=20.238
NC_035092.1	6275567	.	G	A	.	.	MAF_USDA=1.667
NC_035092.1	6275717	.	C	G	.	.	MAF_INRAE=10.526;MAF_USDA=5.738
NC_035092.1	6275768	.	G	A	.	.	MAF_USDA=1.639
NC_035092.1	6275772	.	C	T	.	.	MAF_USDA=4.098
NC_035092.1	6275835	.	T	G	.	.	MAF_INRAE=26.667;MAF_USDA=4.098
NC_035092.1	6275901	.	T	A	.	.	MAF_INRAE=12.025;MAF_USDA=18.235
NC_035092.1	6275914	.	C	T	.	.	MAF_USDA=4.918
NC_035092.1	6275960	.	T	A	.	.	MAF_USDA=3.279
NC_035092.1	6275993	.	G	C	.	.	MAF_USDA=43.75
NC_035092.1	6278545	.	G	A	.	.	MAF_INRAE=5.263;MAF_USDA=15.217
NC_035092.1	6278628	.	G	A	.	.	MAF_USDA=4.167
NC_035092.1	6278736	.	T	G	.	.	MAF_USDA=7.377
NC_035092.1	6278751	.	A	T	.	.	MAF_USDA=12.295
NC_035092.1	6278784	.	T	A	.	.	MAF_USDA=35.119
NC_035092.1	6278786	.	T	C	.	.	MAF_USDA=33.333
NC_035092.1	6278804	.	G	T	.	.	MAF_USDA=2.083
NC_035092.1	6278858	.	G	A	.	.	MAF_INRAE=3.333
NC_035092.1	6278937	.	T	A	.	.	MAF_INRAE=6.667;MAF_USDA=5.833
NC_035092.1	6278980	.	G	T	.	.	MAF_INRAE=8.333
NC_035092.1	6278984	.	T	C	.	.	MAF_INRAE=8.333
NC_035092.1	6278986	.	A	T	.	.	MAF_INRAE=10.0
NC_035092.1	6278990	.	A	C	.	.	MAF_INRAE=20.886;MAF_USDA=46.471
NC_035092.1	6279094	.	G	A	.	.	MAF_INRAE=3.333;MAF_USDA=24.118
NC_035092.1	6279106	.	A	C	.	.	MAF_INRAE=5.263;MAF_USDA=4.118
NC_035092.1	6279109	.	T	G	.	.	MAF_INRAE=7.595;MAF_USDA=10.588
NC_035092.1	6279117	.	C	G	.	.	MAF_INRAE=32.278;MAF_USDA=18.852
NC_035092.1	6279157	.	G	T	.	.	MAF_INRAE=5.696;MAF_USDA=11.667
NC_035092.1	6279169	.	A	G	.	.	MAF_INRAE=30.38;MAF_USDA=7.738
NC_035092.1	6279188	.	A	G	.	.	MAF_USDA=5.357
NC_035092.1	6279238	.	T	A	.	.	MAF_INRAE=12.025;MAF_USDA=17.647
NC_035092.1	6279247	.	T	C	.	.	MAF_USDA=21.176
NC_035092.1	6279268	.	C	A	.	.	MAF_USDA=2.459
NC_035092.1	6279390	.	A	T	.	.	MAF_USDA=4.706
NC_035092.1	6279397	.	T	G	.	.	MAF_INRAE=32.278;MAF_USDA=18.852
NC_035092.1	6279404	.	T	C	.	.	MAF_INRAE=38.608;MAF_USDA=25.41
NC_035092.1	6279413	.	C	T	.	.	MAF_INRAE=5.696;MAF_USDA=6.557
NC_035092.1	6279415	.	C	T	.	.	MAF_USDA=4.098
NC_035092.1	6279416	.	C	A	.	.	MAF_INRAE=10.526;MAF_USDA=5.882
NC_035092.1	6279421	.	C	T	.	.	MAF_INRAE=5.696;MAF_USDA=6.557
NC_035092.1	6279489	.	C	T	.	.	MAF_USDA=4.706
NC_035092.1	6279490	.	G	A	.	.	MAF_INRAE=4.43;MAF_USDA=1.639
NC_035092.1	6279509	.	G	A	.	.	MAF_USDA=4.167
NC_035092.1	6279534	.	G	T	.	.	MAF_INRAE=25.316;MAF_USDA=4.167
NC_035092.1	6279537	.	C	T	.	.	MAF_USDA=1.639
NC_035092.1	6279630	.	A	G	.	.	MAF_USDA=18.852
NC_035092.1	6279636	.	C	A	.	.	MAF_USDA=2.459
NC_035092.1	6279683	.	G	A	.	.	MAF_USDA=14.583
NC_035092.1	6279693	.	C	A	.	.	MAF_INRAE=1.667;MAF_USDA=1.639
NC_035092.1	6279697	.	C	T	.	.	MAF_INRAE=5.696;MAF_USDA=6.557
NC_035092.1	6279704	.	C	T	.	.	MAF_USDA=1.639
NC_035092.1	6279845	.	C	T	.	.	MAF_USDA=2.459
NC_035092.1	6279992	.	G	C	.	.	MAF_USDA=25.882
NC_035092.1	6280217	.	G	A	.	.	MAF_INRAE=4.167;MAF_USDA=10.656
NC_035092.1	6280284	.	C	T	.	.	MAF_INRAE=5.263
NC_035092.1	6280295	.	A	C	.	.	MAF_USDA=27.647
NC_035092.1	6280298	.	T	C	.	.	MAF_USDA=39.583
NC_035092.1	6280303	.	A	T	.	.	MAF_USDA=11.765
NC_035092.1	6280312	.	T	C	.	.	MAF_INRAE=1.667
NC_035092.1	6280368	.	C	A	.	.	MAF_INRAE=32.5
NC_035092.1	6280391	.	A	T	.	.	MAF_USDA=8.197
NC_035092.1	6280392	.	T	C	.	.	MAF_USDA=9.016
NC_035092.1	6280398	.	A	T	.	.	MAF_USDA=4.167
NC_035092.1	6280416	.	G	T	.	.	MAF_USDA=26.471
NC_035092.1	6280420	.	C	T	.	.	MAF_USDA=4.098
NC_035092.1	6280424	.	T	C	.	.	MAF_USDA=29.167
NC_035092.1	6280694	.	G	A	.	.	MAF_INRAE=4.43;MAF_USDA=7.377
NC_035092.1	6280772	.	C	A	.	.	MAF_INRAE=12.025;MAF_USDA=32.353
NC_035092.1	6280825	.	C	A	.	.	MAF_INRAE=26.316;MAF_USDA=41.667
NC_035092.1	6280993	.	T	C	.	.	MAF_USDA=1.639
NC_035092.1	6281047	.	T	C	.	.	MAF_INRAE=12.025;MAF_USDA=21.765
NC_035092.1	6281060	.	C	A	.	.	MAF_USDA=3.279
NC_035092.1	6281122	.	C	T	.	.	MAF_INRAE=6.667
NC_035092.1	6281153	.	G	A	.	.	MAF_USDA=18.033
NC_035092.1	6281217	.	A	T	.	.	MAF_INRAE=6.667
NC_035092.1	6281253	.	G	A	.	.	MAF_INRAE=13.291;MAF_USDA=12.941
NC_035092.1	6281332	.	C	T	.	.	MAF_INRAE=27.5;MAF_USDA=24.706
NC_035092.1	6281347	.	A	G	.	.	MAF_USDA=3.333
NC_035092.1	6281424	.	T	G	.	.	MAF_USDA=4.706
NC_035092.1	6281484	.	A	G	.	.	MAF_INRAE=6.667;MAF_USDA=4.098
NC_035092.1	6281488	.	A	C	.	.	MAF_USDA=5.738
NC_035092.1	6281510	.	C	A	.	.	MAF_USDA=1.639
NC_035092.1	6281526	.	C	T	.	.	MAF_USDA=1.639
NC_035092.1	6281556	.	G	A	.	.	MAF_USDA=4.706
NC_035092.1	6281564	.	A	T	.	.	MAF_INRAE=12.025;MAF_USDA=20.588
NC_035092.1	6281630	.	C	A	.	.	MAF_USDA=3.279
NC_035092.1	6281633	.	A	C	.	.	MAF_USDA=9.412
NC_035092.1	6281640	.	C	A	.	.	MAF_USDA=3.279
NC_035092.1	6281698	.	G	A	.	.	MAF_INRAE=6.667;MAF_USDA=7.377
NC_035092.1	6281699	.	C	G	.	.	MAF_INRAE=12.658;MAF_USDA=21.765
NC_035092.1	6281712	.	A	G	.	.	MAF_USDA=3.279
NC_035092.1	6281799	.	C	T	.	.	MAF_INRAE=3.333;MAF_USDA=8.197
NC_035092.1	6281816	.	C	T	.	.	MAF_INRAE=1.667;MAF_USDA=1.639
NC_035092.1	6281823	.	C	G	.	.	MAF_INRAE=43.038;MAF_USDA=40.0
NC_035092.1	6281827	.	A	C	.	.	MAF_INRAE=21.053;MAF_USDA=40.588
NC_035092.1	6281828	.	C	G	.	.	MAF_USDA=40.0
NC_035092.1	6281873	.	T	A	.	.	MAF_INRAE=8.333;MAF_USDA=18.235
NC_035092.1	6281874	.	G	T	.	.	MAF_INRAE=8.333;MAF_USDA=18.235
NC_035092.1	6281904	.	C	A	.	.	MAF_INRAE=10.526;MAF_USDA=5.882
NC_035092.1	6281934	.	A	G	.	.	MAF_INRAE=43.038;MAF_USDA=39.412
NC_035092.1	6281954	.	T	A	.	.	MAF_INRAE=10.526;MAF_USDA=11.176
NC_035092.1	6282093	.	A	T,C	.	.	MAF_INRAE=10.526
NC_035092.1	6282095	.	T	C	.	.	MAF_INRAE=23.333;MAF_USDA=21.765
NC_035092.1	6282139	.	A	C	.	.	MAF_INRAE=26.582;MAF_USDA=17.059
NC_035092.1	6282168	.	G	A	.	.	MAF_INRAE=26.667
NC_035092.1	6282267	.	A	G	.	.	MAF_INRAE=4.167;MAF_USDA=4.918
NC_035092.1	6282284	.	A	G	.	.	MAF_USDA=5.294
NC_035092.1	6282307	.	A	T	.	.	MAF_USDA=1.639
NC_035092.1	6282315	.	A	G	.	.	MAF_INRAE=25.316;MAF_USDA=12.941
NC_035092.1	6282319	.	A	C	.	.	MAF_USDA=1.639
NC_035092.1	6282388	.	G	A	.	.	MAF_USDA=10.588
NC_035092.1	6282400	.	T	C	.	.	MAF_INRAE=38.608;MAF_USDA=38.824
NC_035092.1	6282402	.	T	C	.	.	MAF_INRAE=29.167;MAF_USDA=38.824
NC_035092.1	6282456	.	G	T	.	.	MAF_INRAE=13.291;MAF_USDA=27.059
NC_035092.1	6282457	.	G	T	.	.	MAF_USDA=6.25
NC_035092.1	6282461	.	G	A	.	.	MAF_INRAE=12.025;MAF_USDA=18.824
NC_035092.1	6282477	.	A	C	.	.	MAF_INRAE=13.291;MAF_USDA=27.059
NC_035092.1	6282487	.	G	C	.	.	MAF_USDA=41.667
NC_035092.1	6282489	.	C	T	.	.	MAF_INRAE=9.167
NC_035092.1	6282490	.	T	G	.	.	MAF_USDA=41.667
NC_035092.1	6282511	.	T	A	.	.	MAF_USDA=1.667
NC_035092.1	6282518	.	T	C	.	.	MAF_INRAE=24.684;MAF_USDA=12.5
NC_035092.1	6282528	.	G	C	.	.	MAF_INRAE=13.291;MAF_USDA=26.471
NC_035092.1	6282533	.	G	T	.	.	MAF_USDA=1.639
NC_035092.1	6282588	.	A	T	.	.	MAF_USDA=1.639
NC_035092.1	6282602	.	C	A	.	.	MAF_INRAE=25.316;MAF_USDA=29.167
NC_035092.1	6282604	.	A	C	.	.	MAF_INRAE=4.43
NC_035092.1	6282607	.	G	T	.	.	MAF_INRAE=29.167;MAF_USDA=40.0
NC_035092.1	6282610	.	A	T	.	.	MAF_USDA=1.639
NC_035092.1	6282614	.	T	C	.	.	MAF_USDA=14.583
NC_035092.1	6282619	.	T	A	.	.	MAF_INRAE=25.316;MAF_USDA=14.118
NC_035092.1	6282624	.	T	G	.	.	MAF_INRAE=20.886;MAF_USDA=41.667
NC_035092.1	6282678	.	T	C	.	.	MAF_INRAE=13.291;MAF_USDA=40.588
NC_035092.1	6282722	.	C	A	.	.	MAF_INRAE=25.316;MAF_USDA=1.765
NC_035092.1	6282734	.	C	A	.	.	MAF_INRAE=25.316;MAF_USDA=4.706
NC_035092.1	6282736	.	G	A	.	.	MAF_INRAE=32.278;MAF_USDA=25.41
NC_035092.1	6282744	.	G	C	.	.	MAF_USDA=1.639
NC_035092.1	6282775	.	G	A	.	.	MAF_INRAE=29.167
NC_035092.1	6282795	.	C	T	.	.	MAF_INRAE=44.937;MAF_USDA=40.588
NC_035092.1	6282834	.	G	C	.	.	MAF_USDA=4.918
NC_035092.1	6282835	.	G	T	.	.	MAF_USDA=4.918
NC_035092.1	6282844	.	A	T	.	.	MAF_INRAE=37.975;MAF_USDA=38.824
NC_035092.1	6282846	.	A	T	.	.	MAF_USDA=4.918
NC_035092.1	6282855	.	T	A	.	.	MAF_USDA=4.918
NC_035092.1	6282856	.	T	C	.	.	MAF_USDA=4.167
NC_035092.1	6282928	.	T	C	.	.	MAF_INRAE=6.667
NC_035092.1	6282969	.	C	T	.	.	MAF_INRAE=38.608;MAF_USDA=38.235
NC_035092.1	6282990	.	C	A	.	.	MAF_INRAE=38.608;MAF_USDA=39.412
NC_035092.1	6283009	.	C	T	.	.	MAF_USDA=4.098
NC_035092.1	6283022	.	C	T	.	.	MAF_INRAE=38.608;MAF_USDA=38.235
NC_035092.1	6283031	.	T	A	.	.	MAF_USDA=1.639
NC_035092.1	6283095	.	C	A	.	.	MAF_INRAE=13.291;MAF_USDA=24.118
NC_035092.1	6283096	.	A	T	.	.	MAF_INRAE=9.167;MAF_USDA=24.118
NC_035092.1	6283128	.	A	T	.	.	MAF_USDA=4.098
NC_035092.1	6283132	.	A	C	.	.	MAF_INRAE=25.316;MAF_USDA=12.353
NC_035092.1	6283167	.	C	A	.	.	MAF_INRAE=3.797;MAF_USDA=1.639
NC_035092.1	6283250	.	A	C	.	.	MAF_INRAE=39.241;MAF_USDA=47.647
NC_035092.1	6283252	.	T	G	.	.	MAF_USDA=4.098
NC_035092.1	6283310	.	A	T	.	.	MAF_INRAE=13.924;MAF_USDA=30.588
NC_035092.1	6283323	.	A	T	.	.	MAF_INRAE=39.241;MAF_USDA=46.471
NC_035092.1	6283347	.	T	A	.	.	MAF_INRAE=39.241;MAF_USDA=46.471
NC_035092.1	6283350	.	G	A	.	.	MAF_INRAE=7.5;MAF_USDA=18.235
NC_035092.1	6283385	.	G	T	.	.	MAF_INRAE=4.43;MAF_USDA=1.639
NC_035092.1	6283414	.	A	C	.	.	MAF_INRAE=18.987;MAF_USDA=38.824
NC_035092.1	6283420	.	A	G	.	.	MAF_USDA=4.167
NC_035092.1	6283429	.	A	T	.	.	MAF_USDA=4.918
NC_035092.1	6283514	.	G	C	.	.	MAF_USDA=5.294
NC_035092.1	6283535	.	G	A	.	.	MAF_INRAE=25.949;MAF_USDA=6.471
NC_035092.1	6283539	.	A	G	.	.	MAF_USDA=4.918
NC_035092.1	6283582	.	C	T	.	.	MAF_USDA=4.098
NC_035092.1	6283628	.	C	T	.	.	MAF_USDA=1.639
NC_035092.1	6283651	.	C	T	.	.	MAF_USDA=4.918
NC_035092.1	6283693	.	G	C	.	.	MAF_INRAE=12.025;MAF_USDA=17.647
NC_035092.1	6283721	.	C	A	.	.	MAF_USDA=8.333
NC_035092.1	6283832	.	T	C	.	.	MAF_USDA=13.115
NC_035092.1	6283937	.	C	T	.	.	MAF_USDA=1.639
NC_035092.1	6283973	.	A	C	.	.	MAF_USDA=5.294
NC_035092.1	6283975	.	A	T	.	.	MAF_USDA=5.294
NC_035092.1	6283977	.	A	T	.	.	MAF_USDA=6.471
NC_035092.1	6283982	.	G	T	.	.	MAF_USDA=36.471
NC_035092.1	6284000	.	A	T	.	.	MAF_INRAE=33.544;MAF_USDA=35.882
NC_035092.1	6284010	.	C	T	.	.	MAF_USDA=12.941
NC_035092.1	6284083	.	C	G	.	.	MAF_USDA=3.448
NC_035092.1	6284145	.	G	A	.	.	MAF_USDA=5.172
NC_035092.1	6284309	.	A	G	.	.	MAF_USDA=3.448
NC_035092.1	6284355	.	A	T	.	.	MAF_INRAE=5.263
NC_035092.1	6284499	.	G	A	.	.	MAF_INRAE=26.667
NC_035092.1	6284511	.	T	C	.	.	MAF_INRAE=12.025;MAF_USDA=30.588
NC_035092.1	6284523	.	G	T	.	.	MAF_INRAE=12.658;MAF_USDA=31.176
NC_035092.1	6284529	.	T	C	.	.	MAF_USDA=3.529
NC_035092.1	6284531	.	C	T	.	.	MAF_INRAE=8.333;MAF_USDA=30.588
NC_035092.1	6284538	.	C	T	.	.	MAF_INRAE=8.861;MAF_USDA=4.706
NC_035092.1	6284568	.	T	A	.	.	MAF_USDA=9.016
NC_035092.1	6284601	.	T	C	.	.	MAF_INRAE=44.937;MAF_USDA=26.471
NC_035092.1	6284619	.	A	G	.	.	MAF_INRAE=31.579;MAF_USDA=29.167
NC_035092.1	6284622	.	C	A	.	.	MAF_INRAE=27.5;MAF_USDA=29.167
NC_035092.1	6284660	.	G	T	.	.	MAF_INRAE=12.025;MAF_USDA=20.588
NC_035092.1	6284664	.	C	T	.	.	MAF_INRAE=30.833;MAF_USDA=21.429
NC_035092.1	6284671	.	G	T	.	.	MAF_INRAE=37.5;MAF_USDA=38.333
NC_035092.1	6284684	.	C	T	.	.	MAF_INRAE=12.025;MAF_USDA=19.412
NC_035092.1	6284695	.	C	T	.	.	MAF_INRAE=10.127;MAF_USDA=15.294
NC_035092.1	6284706	.	T	G	.	.	MAF_INRAE=12.658
NC_035092.1	6284734	.	T	G	.	.	MAF_INRAE=47.468;MAF_USDA=26.471
NC_035092.1	6284748	.	A	T	.	.	MAF_INRAE=4.43;MAF_USDA=4.237
NC_035092.1	6284778	.	G	C	.	.	MAF_USDA=7.627
NC_035092.1	6284783	.	T	C	.	.	MAF_INRAE=5.0;MAF_USDA=41.667
NC_035092.1	6284823	.	G	T	.	.	MAF_USDA=33.333
NC_035092.1	6284878	.	A	T	.	.	MAF_USDA=21.084
NC_035092.1	6284880	.	A	T	.	.	MAF_INRAE=5.833;MAF_USDA=18.072
NC_035092.1	6284953	.	G	T	.	.	MAF_INRAE=10.0;MAF_USDA=1.695
NC_035092.1	6284967	.	T	C	.	.	MAF_INRAE=11.392;MAF_USDA=31.928
NC_035092.1	6284995	.	T	C	.	.	MAF_INRAE=26.667;MAF_USDA=20.339
NC_035092.1	6284996	.	T	G	.	.	MAF_INRAE=11.392;MAF_USDA=31.928
NC_035092.1	6284998	.	G	T	.	.	MAF_INRAE=6.667;MAF_USDA=31.928
NC_035092.1	6285020	.	C	T	.	.	MAF_INRAE=26.667;MAF_USDA=11.207
NC_035092.1	6285024	.	C	A	.	.	MAF_USDA=6.034
NC_035092.1	6286327	.	A	C	.	.	MAF_INRAE=26.316;MAF_USDA=18.452
NC_035092.1	6286344	.	G	A	.	.	MAF_INRAE=12.658;MAF_USDA=17.647
NC_035092.1	6286367	.	G	C	.	.	MAF_USDA=24.405
NC_035092.1	6286389	.	G	T	.	.	MAF_USDA=5.833
NC_035092.1	6286395	.	C	G	.	.	MAF_USDA=5.833
NC_035092.1	6286400	.	A	C	.	.	MAF_USDA=36.905
NC_035092.1	6286404	.	T	G	.	.	MAF_USDA=4.098
NC_035092.1	6286410	.	G	C	.	.	MAF_USDA=2.5
NC_035092.1	6286429	.	G	A	.	.	MAF_USDA=18.675
NC_035092.1	6286471	.	T	A	.	.	MAF_USDA=20.833
NC_035092.1	6286512	.	G	A	.	.	MAF_USDA=29.167
NC_035092.1	6286526	.	T	C	.	.	MAF_USDA=25.0
NC_035092.1	6286529	.	A	C	.	.	MAF_USDA=47.917
NC_035092.1	6286531	.	A	T	.	.	MAF_USDA=43.75
NC_035092.1	6286533	.	T	A	.	.	MAF_USDA=43.75
NC_035092.1	6286549	.	G	A	.	.	MAF_USDA=47.917
NC_035092.1	6286555	.	G	A	.	.	MAF_USDA=25.0
NC_035092.1	6286607	.	C	A	.	.	MAF_USDA=16.667
NC_035092.1	6286608	.	T	C	.	.	MAF_USDA=39.583
NC_035092.1	6286647	.	A	T	.	.	MAF_USDA=20.588
NC_035092.1	6286661	.	A	G	.	.	MAF_USDA=14.706
NC_035092.1	6286665	.	T	A	.	.	MAF_USDA=21.176
NC_035092.1	6286673	.	T	A	.	.	MAF_USDA=28.689
NC_035092.1	6286760	.	T	C	.	.	MAF_INRAE=12.025;MAF_USDA=34.706
NC_035092.1	6286819	.	A	C	.	.	MAF_INRAE=1.667
NC_035092.1	6286826	.	G	A	.	.	MAF_USDA=11.176
NC_035092.1	6286886	.	T	C	.	.	MAF_USDA=15.294
NC_035092.1	6286907	.	A	G	.	.	MAF_USDA=3.279
NC_035092.1	6286911	.	T	G	.	.	MAF_INRAE=26.667;MAF_USDA=11.475
NC_035092.1	6286912	.	G	T	.	.	MAF_USDA=4.167
NC_035092.1	6286983	.	T	C	.	.	MAF_USDA=14.118
NC_035092.1	6287082	.	T	C	.	.	MAF_INRAE=5.263;MAF_USDA=13.529
NC_035092.1	6287182	.	A	T	.	.	MAF_USDA=11.905
NC_035092.1	6287203	.	G	A	.	.	MAF_USDA=10.119
NC_035092.1	6287237	.	A	C	.	.	MAF_USDA=13.253
NC_035092.1	6287263	.	G	T	.	.	MAF_INRAE=34.211;MAF_USDA=33.529
NC_035092.1	6287281	.	G	A	.	.	MAF_INRAE=13.291;MAF_USDA=19.412
NC_035092.1	6287305	.	G	A	.	.	MAF_USDA=4.167
NC_035092.1	6287313	.	A	G	.	.	MAF_INRAE=5.263;MAF_USDA=13.529
NC_035092.1	6287342	.	G	A	.	.	MAF_USDA=5.882
NC_035092.1	6287382	.	C	T	.	.	MAF_INRAE=12.025;MAF_USDA=18.235
NC_035092.1	6287383	.	G	A	.	.	MAF_INRAE=4.43;MAF_USDA=1.639
NC_035092.1	6287452	.	C	A	.	.	MAF_INRAE=5.263;MAF_USDA=1.639
NC_035092.1	6287457	.	C	T	.	.	MAF_INRAE=12.025;MAF_USDA=18.235
NC_035092.1	6287468	.	T	A	.	.	MAF_INRAE=12.025;MAF_USDA=18.235
NC_035092.1	6287478	.	T	A	.	.	MAF_USDA=1.639
NC_035092.1	6287481	.	T	G	.	.	MAF_INRAE=12.658;MAF_USDA=18.235
NC_035092.1	6287488	.	G	T	.	.	MAF_INRAE=12.658;MAF_USDA=18.235
NC_035092.1	6287492	.	A	T	.	.	MAF_USDA=2.459
NC_035092.1	6287582	.	C	G	.	.	MAF_USDA=12.353
NC_035092.1	6287597	.	C	A	.	.	MAF_INRAE=10.526;MAF_USDA=5.294
NC_035092.1	6287657	.	G	A	.	.	MAF_INRAE=4.43;MAF_USDA=1.639
NC_035092.1	6287672	.	A	T	.	.	MAF_INRAE=21.519;MAF_USDA=24.706
NC_035092.1	6287681	.	T	A	.	.	MAF_INRAE=9.494;MAF_USDA=6.471
NC_035092.1	6287816	.	G	A	.	.	MAF_INRAE=6.962;MAF_USDA=1.639
NC_035092.1	6287824	.	T	A,C	.	.	MAF_INRAE=15.789
NC_035092.1	6287846	.	C	A	.	.	MAF_INRAE=6.962;MAF_USDA=1.639
NC_035092.1	6287848	.	G	A	.	.	MAF_INRAE=7.5;MAF_USDA=1.639
NC_035092.1	6287922	.	G	A	.	.	MAF_USDA=1.639
NC_035092.1	6287929	.	G	T	.	.	MAF_INRAE=23.418;MAF_USDA=38.824
NC_035092.1	6287952	.	G	T	.	.	MAF_INRAE=6.667;MAF_USDA=4.918
NC_035092.1	6287973	.	C	T	.	.	MAF_INRAE=26.667;MAF_USDA=11.475
NC_035092.1	6287996	.	T	A	.	.	MAF_INRAE=21.519;MAF_USDA=24.706
NC_035092.1	6288121	.	G	A	.	.	MAF_INRAE=22.785;MAF_USDA=39.583
NC_035092.1	6288170	.	T	C	.	.	MAF_INRAE=22.785;MAF_USDA=39.583
NC_035092.1	6288208	.	T	C	.	.	MAF_INRAE=5.263
NC_035092.1	6288262	.	G	A	.	.	MAF_USDA=14.583
NC_035092.1	6288284	.	T	C	.	.	MAF_INRAE=5.696
NC_035092.1	6288503	.	T	C	.	.	MAF_USDA=45.833
NC_035092.1	6289839	.	C	T	.	.	MAF_USDA=7.229
NC_035092.1	6289887	.	T	C	.	.	MAF_USDA=6.627
NC_035092.1	6289909	.	T	C	.	.	MAF_USDA=18.072
NC_035092.1	6290036	.	C	A	.	.	MAF_INRAE=9.494;MAF_USDA=6.548
NC_035092.1	6290084	.	G	A	.	.	MAF_INRAE=4.43;MAF_USDA=25.294
NC_035092.1	6290085	.	C	T	.	.	MAF_USDA=12.941
NC_035092.1	6290092	.	A	G	.	.	MAF_USDA=2.459
NC_035092.1	6290303	.	G	A	.	.	MAF_INRAE=15.789
NC_035092.1	6290341	.	A	T	.	.	MAF_INRAE=26.316
NC_035092.1	6290367	.	G	T	.	.	MAF_USDA=6.471
NC_035092.1	6290378	.	C	A	.	.	MAF_INRAE=26.316;MAF_USDA=21.176
NC_035092.1	6290406	.	C	A	.	.	MAF_INRAE=5.263;MAF_USDA=1.639
NC_035092.1	6290438	.	A	T	.	.	MAF_INRAE=15.789;MAF_USDA=6.471
NC_035092.1	6290449	.	G	A	.	.	MAF_INRAE=20.833;MAF_USDA=37.059
NC_035092.1	6290472	.	C	A	.	.	MAF_INRAE=22.152;MAF_USDA=28.824
NC_035092.1	6290487	.	G	A	.	.	MAF_USDA=4.918
NC_035092.1	6290504	.	T	A	.	.	MAF_INRAE=46.667;MAF_USDA=18.852
NC_035092.1	6290513	.	G	A	.	.	MAF_USDA=18.033
NC_035092.1	6290517	.	GCAC	GCAT	.	.	MAF_USDA=11.905
NC_035092.1	6290532	.	A	T	.	.	MAF_USDA=7.377
NC_035092.1	6290542	.	G	A	.	.	MAF_USDA=30.0
NC_035092.1	6290554	.	C	T	.	.	MAF_USDA=41.667
NC_035092.1	6290566	.	G	A	.	.	MAF_USDA=30.0
NC_035092.1	6290568	.	C	T	.	.	MAF_INRAE=12.5;MAF_USDA=35.882
NC_035092.1	6290570	.	T	C	.	.	MAF_USDA=30.0
NC_035092.1	6290585	.	G	C	.	.	MAF_USDA=22.941
NC_035092.1	6290587	.	G	A	.	.	MAF_INRAE=20.833;MAF_USDA=2.353
NC_035092.1	6290614	.	C	T	.	.	MAF_USDA=14.583
NC_035092.1	6290626	.	T	C	.	.	MAF_INRAE=15.823;MAF_USDA=37.5
NC_035092.1	6290636	.	G	C	.	.	MAF_USDA=7.377
NC_035092.1	6290637	.	A	C	.	.	MAF_USDA=1.639
NC_035092.1	6290646	.	G	A	.	.	MAF_INRAE=6.667;MAF_USDA=3.279
NC_035092.1	6290655	.	G	T	.	.	MAF_INRAE=33.333;MAF_USDA=11.765
NC_035092.1	6290664	.	C	T	.	.	MAF_INRAE=6.667;MAF_USDA=22.131
NC_035092.1	6290666	.	A	G	.	.	MAF_USDA=1.639
NC_035092.1	6290682	.	C	T	.	.	MAF_USDA=4.098
NC_035092.1	6290694	.	T	C	.	.	MAF_INRAE=22.152;MAF_USDA=26.471
NC_035092.1	6290748	.	G	A	.	.	MAF_USDA=8.197
NC_035092.1	6290751	.	C	T	.	.	MAF_INRAE=14.557;MAF_USDA=8.824
NC_035092.1	6290808	.	C	G	.	.	MAF_USDA=4.167
NC_035092.1	6290871	.	T	C	.	.	MAF_INRAE=9.494
NC_035092.1	6290881	.	C	T	.	.	MAF_USDA=1.639
NC_035092.1	6290922	.	C	T	.	.	MAF_INRAE=4.43;MAF_USDA=7.647
NC_035092.1	6290927	.	A	T	.	.	MAF_USDA=1.639
NC_035092.1	6290994	.	C	G	.	.	MAF_INRAE=25.316;MAF_USDA=1.765
NC_035092.1	6291015	.	T	A	.	.	MAF_USDA=1.639
NC_035092.1	6291063	.	A	C	.	.	MAF_INRAE=12.025;MAF_USDA=14.118
NC_035092.1	6291074	.	G	T	.	.	MAF_INRAE=1.667
NC_035092.1	6291160	.	T	C	.	.	MAF_INRAE=25.316;MAF_USDA=1.765
NC_035092.1	6291192	.	T	C	.	.	MAF_USDA=6.25
NC_035092.1	6291201	.	A	C	.	.	MAF_INRAE=10.526;MAF_USDA=10.588
NC_035092.1	6291217	.	T	G	.	.	MAF_INRAE=23.418;MAF_USDA=24.706
NC_035092.1	6291238	.	G	A	.	.	MAF_INRAE=7.5
NC_035092.1	6291241	.	G	A	.	.	MAF_INRAE=7.5;MAF_USDA=1.639
NC_035092.1	6291268	.	A	G	.	.	MAF_INRAE=6.667;MAF_USDA=5.294
NC_035092.1	6291366	.	G	T	.	.	MAF_USDA=7.377
NC_035092.1	6291411	.	T	G	.	.	MAF_USDA=7.377
NC_035092.1	6291435	.	A	T	.	.	MAF_INRAE=46.203;MAF_USDA=33.333
NC_035092.1	6291463	.	C	T	.	.	MAF_USDA=2.083
NC_035092.1	6291469	.	C	G	.	.	MAF_USDA=1.639
NC_035092.1	6291510	.	G	A	.	.	MAF_USDA=9.016
NC_035092.1	6291532	.	G	A	.	.	MAF_USDA=8.197
NC_035092.1	6291543	.	T	C	.	.	MAF_USDA=6.25
NC_035092.1	6291564	.	G	T	.	.	MAF_USDA=4.167
NC_035092.1	6291579	.	A	T	.	.	MAF_USDA=1.639
NC_035092.1	6291635	.	T	G	.	.	MAF_USDA=42.941
NC_035092.1	6291637	.	C	T	.	.	MAF_USDA=35.294
NC_035092.1	6291638	.	A	T	.	.	MAF_USDA=42.353
NC_035092.1	6291658	.	G	C	.	.	MAF_INRAE=17.5;MAF_USDA=3.279
NC_035092.1	6291683	.	G	A	.	.	MAF_USDA=7.377
NC_035092.1	6291713	.	C	T	.	.	MAF_USDA=2.459
NC_035092.1	6291804	.	G	C	.	.	MAF_INRAE=25.833
NC_035092.1	6291953	.	A	C	.	.	MAF_USDA=4.918
NC_035092.1	6291957	.	A	G	.	.	MAF_USDA=13.934
NC_035092.1	6291971	.	T	G	.	.	MAF_INRAE=6.667;MAF_USDA=5.294
NC_035092.1	6292034	.	A	G	.	.	MAF_USDA=1.639
NC_035092.1	6292075	.	G	C	.	.	MAF_INRAE=3.333
NC_035092.1	6292076	.	A	C	.	.	MAF_INRAE=3.333
NC_035092.1	6292097	.	C	T	.	.	MAF_USDA=8.197
NC_035092.1	6292114	.	T	G	.	.	MAF_USDA=8.197
NC_035092.1	6292130	.	G	C	.	.	MAF_USDA=1.639
NC_035092.1	6292194	.	A	T	.	.	MAF_INRAE=10.0;MAF_USDA=3.529
NC_035092.1	6292224	.	G	T	.	.	MAF_USDA=7.377
NC_035092.1	6292253	.	T	C	.	.	MAF_INRAE=30.38;MAF_USDA=4.118
NC_035092.1	6292267	.	C	A	.	.	MAF_USDA=6.557
NC_035092.1	6292308	.	A	G	.	.	MAF_USDA=1.639
NC_035092.1	6292395	.	A	G	.	.	MAF_USDA=1.22
NC_035092.1	6292483	.	A	T	.	.	MAF_USDA=29.661
NC_035092.1	6292484	.	C	A	.	.	MAF_USDA=45.833
NC_035092.1	6292499	.	T	A	.	.	MAF_USDA=44.048
NC_035092.1	6292515	.	C	A	.	.	MAF_USDA=1.667
NC_035092.1	6292516	.	T	A	.	.	MAF_USDA=8.333
NC_035092.1	6292584	.	G	A	.	.	MAF_USDA=45.833
NC_035092.1	6292608	.	A	C	.	.	MAF_USDA=6.627
NC_035092.1	6292665	.	G	T	.	.	MAF_USDA=25.0
NC_035092.1	6292678	.	A	T	.	.	MAF_USDA=45.833
NC_035092.1	6292696	.	A	G	.	.	MAF_USDA=4.167
NC_035092.1	6292747	.	C	T	.	.	MAF_USDA=26.506
NC_035092.1	6292809	.	G	A	.	.	MAF_USDA=13.253
NC_035092.1	6292810	.	G	A	.	.	MAF_USDA=10.843
NC_035092.1	6292818	.	C	T	.	.	MAF_USDA=11.446
NC_035092.1	6292862	.	T	A	.	.	MAF_USDA=29.167
NC_035092.1	6292870	.	G	C	.	.	MAF_USDA=22.917
NC_035092.1	6293535	.	T	G	.	.	MAF_USDA=20.833
NC_035092.1	6293553	.	A	T	.	.	MAF_USDA=44.048
NC_035092.1	6293581	.	T	C	.	.	MAF_USDA=7.143
NC_035092.1	6293594	.	T	G	.	.	MAF_USDA=5.0
NC_035092.1	6293636	.	G	A	.	.	MAF_INRAE=42.105;MAF_USDA=43.452
NC_035092.1	6293644	.	G	A	.	.	MAF_USDA=2.459
NC_035092.1	6293685	.	T	C	.	.	MAF_USDA=42.771
NC_035092.1	6293734	.	G	T	.	.	MAF_INRAE=45.833
NC_035092.1	6293850	.	C	A	.	.	MAF_USDA=16.667
NC_035092.1	6293891	.	A	T	.	.	MAF_INRAE=42.105;MAF_USDA=46.471
NC_035092.1	6293902	.	T	A	.	.	MAF_INRAE=42.105;MAF_USDA=46.471
NC_035092.1	6293911	.	C	T	.	.	MAF_INRAE=42.105;MAF_USDA=45.882
NC_035092.1	6293948	.	A	T	.	.	MAF_USDA=10.656
NC_035092.1	6293990	.	G	A	.	.	MAF_USDA=7.377
NC_035092.1	6293993	.	G	T	.	.	MAF_USDA=37.5
NC_035092.1	6294221	.	C	A	.	.	MAF_USDA=48.235
NC_035092.1	6294231	.	T	G	.	.	MAF_USDA=12.941
NC_035092.1	6294253	.	C	T	.	.	MAF_USDA=49.412
NC_035092.1	6294295	.	A	G	.	.	MAF_USDA=41.176
NC_035092.1	6294350	.	C	A	.	.	MAF_USDA=43.75
NC_035092.1	6294382	.	A	G	.	.	MAF_USDA=10.656
NC_035092.1	6294416	.	T	C	.	.	MAF_USDA=20.588
NC_035092.1	6294423	.	C	T	.	.	MAF_USDA=2.459
NC_035092.1	6294449	.	C	A	.	.	MAF_USDA=17.647
NC_035092.1	6294450	.	T	C	.	.	MAF_USDA=4.706
NC_035092.1	6294451	.	T	A	.	.	MAF_USDA=17.647
NC_035092.1	6294455	.	C	T	.	.	MAF_INRAE=11.667;MAF_USDA=6.557
NC_035092.1	6294456	.	G	T	.	.	MAF_USDA=9.412
NC_035092.1	6294614	.	TATGCATG	TATGCATT	.	.	MAF_USDA=39.583
NC_035092.1	6294708	.	C	T	.	.	MAF_USDA=12.295
NC_035092.1	6294711	.	C	A	.	.	MAF_USDA=1.639
NC_035092.1	6294748	.	A	G	.	.	MAF_INRAE=18.354;MAF_USDA=27.869
NC_035092.1	6294769	.	G	T	.	.	MAF_INRAE=15.833;MAF_USDA=18.824
NC_035092.1	6294782	.	C	A	.	.	MAF_INRAE=40.506
NC_035092.1	6294811	.	A	C	.	.	MAF_USDA=10.0
NC_035092.1	6294901	.	T	C	.	.	MAF_INRAE=11.392;MAF_USDA=17.213
NC_035092.1	6294902	.	G	C	.	.	MAF_INRAE=15.833;MAF_USDA=15.882
NC_035092.1	6294907	.	C	T	.	.	MAF_USDA=1.639
NC_035092.1	6294987	.	C	T	.	.	MAF_USDA=1.639
NC_035092.1	6295005	.	T	C	.	.	MAF_USDA=1.639
NC_035092.1	6295039	.	A	G	.	.	MAF_INRAE=6.667;MAF_USDA=7.647
NC_035092.1	6295060	.	T	C	.	.	MAF_INRAE=24.684;MAF_USDA=30.328
NC_035092.1	6295113	.	C	T	.	.	MAF_INRAE=25.316;MAF_USDA=20.0
NC_035092.1	6295121	.	G	A	.	.	MAF_INRAE=1.667;MAF_USDA=8.197
NC_035092.1	6295138	.	C	T	.	.	MAF_USDA=4.918
NC_035092.1	6295175	.	G	T	.	.	MAF_INRAE=10.526;MAF_USDA=5.294
NC_035092.1	6295211	.	T	C	.	.	MAF_USDA=4.098
NC_035092.1	6295222	.	C	T	.	.	MAF_USDA=2.459
NC_035092.1	6295248	.	G	T	.	.	MAF_INRAE=6.667;MAF_USDA=3.279
NC_035092.1	6295249	.	G	T	.	.	MAF_INRAE=6.667;MAF_USDA=3.279
NC_035092.1	6295264	.	A	C	.	.	MAF_USDA=1.639
NC_035092.1	6295303	.	A	G	.	.	MAF_INRAE=36.076;MAF_USDA=36.471
NC_035092.1	6295330	.	A	C	.	.	MAF_USDA=1.639
NC_035092.1	6295342	.	G	T	.	.	MAF_INRAE=31.579;MAF_USDA=18.824
NC_035092.1	6295395	.	C	T	.	.	MAF_INRAE=29.114;MAF_USDA=27.381
NC_035092.1	6295399	.	T	C	.	.	MAF_INRAE=29.114;MAF_USDA=31.548
NC_035092.1	6295409	.	C	A	.	.	MAF_INRAE=13.291;MAF_USDA=50.0
NC_035092.1	6295444	.	C	T	.	.	MAF_USDA=1.639
NC_035092.1	6295470	.	G	A	.	.	MAF_INRAE=15.833
NC_035092.1	6295531	.	A	C	.	.	MAF_INRAE=3.797;MAF_USDA=12.941
NC_035092.1	6295568	.	T	A	.	.	MAF_INRAE=19.62;MAF_USDA=28.689
NC_035092.1	6295593	.	T	C	.	.	MAF_USDA=4.918
NC_035092.1	6295653	.	A	T	.	.	MAF_INRAE=3.333;MAF_USDA=11.176
NC_035092.1	6295712	.	C	T	.	.	MAF_INRAE=25.316;MAF_USDA=2.941
NC_035092.1	6295714	.	A	G	.	.	MAF_INRAE=6.667;MAF_USDA=3.279
NC_035092.1	6295720	.	T	G	.	.	MAF_INRAE=6.667;MAF_USDA=3.279
NC_035092.1	6295753	.	C	T	.	.	MAF_USDA=4.918
NC_035092.1	6295754	.	A	G	.	.	MAF_USDA=4.918
NC_035092.1	6295789	.	C	T	.	.	MAF_INRAE=45.57;MAF_USDA=47.647
NC_035092.1	6295790	.	A	G	.	.	MAF_INRAE=3.333;MAF_USDA=20.0
NC_035092.1	6295805	.	C	T	.	.	MAF_INRAE=3.333;MAF_USDA=21.176
NC_035092.1	6295834	.	G	T	.	.	MAF_INRAE=27.848;MAF_USDA=11.176
NC_035092.1	6295947	.	C	A	.	.	MAF_INRAE=23.333;MAF_USDA=17.059
NC_035092.1	6295948	.	A	T	.	.	MAF_INRAE=23.333;MAF_USDA=17.059
NC_035092.1	6295977	.	T	C	.	.	MAF_USDA=5.738
NC_035092.1	6295988	.	A	T	.	.	MAF_USDA=4.918
NC_035092.1	6295999	.	A	G	.	.	MAF_INRAE=17.5;MAF_USDA=12.295
NC_035092.1	6296004	.	T	A	.	.	MAF_USDA=4.918
NC_035092.1	6296006	.	C	G	.	.	MAF_INRAE=13.291;MAF_USDA=19.412
NC_035092.1	6296020	.	A	C	.	.	MAF_USDA=3.279
NC_035092.1	6296026	.	A	G	.	.	MAF_INRAE=17.089;MAF_USDA=41.176
NC_035092.1	6296029	.	T	G	.	.	MAF_INRAE=27.5;MAF_USDA=49.18
NC_035092.1	6296030	.	A	G	.	.	MAF_INRAE=6.667;MAF_USDA=3.279
NC_035092.1	6296047	.	T	C	.	.	MAF_INRAE=1.667
NC_035092.1	6296069	.	T	A	.	.	MAF_INRAE=15.833
NC_035092.1	6296087	.	A	T	.	.	MAF_INRAE=1.667;MAF_USDA=10.656
NC_035092.1	6296122	.	C	T	.	.	MAF_USDA=5.738
NC_035092.1	6296182	.	T	C	.	.	MAF_INRAE=18.333;MAF_USDA=24.59
NC_035092.1	6296186	.	T	C	.	.	MAF_INRAE=5.263;MAF_USDA=8.824
NC_035092.1	6296252	.	G	T	.	.	MAF_USDA=1.639
NC_035092.1	6296601	.	A	C	.	.	MAF_USDA=1.639
NC_035092.1	6296613	.	G	C	.	.	MAF_USDA=13.115
NC_035092.1	6296635	.	G	A	.	.	MAF_INRAE=24.684;MAF_USDA=1.765
NC_035092.1	6296648	.	T	A	.	.	MAF_INRAE=6.962;MAF_USDA=5.882
NC_035092.1	6296685	.	G	T	.	.	MAF_INRAE=25.316;MAF_USDA=2.353
NC_035092.1	6296692	.	T	A	.	.	MAF_INRAE=10.0;MAF_USDA=5.882
NC_035092.1	6296736	.	A	G	.	.	MAF_USDA=7.059
NC_035092.1	6296743	.	T	G	.	.	MAF_INRAE=7.5;MAF_USDA=17.213
NC_035092.1	6296813	.	T	C	.	.	MAF_USDA=5.738
NC_035092.1	6296873	.	T	C	.	.	MAF_USDA=28.824
NC_035092.1	6296875	.	G	A	.	.	MAF_USDA=26.471
NC_035092.1	6296988	.	G	A	.	.	MAF_INRAE=3.333;MAF_USDA=1.639
NC_035092.1	6297001	.	A	G	.	.	MAF_USDA=5.738
NC_035092.1	6297043	.	A	T	.	.	MAF_INRAE=22.785;MAF_USDA=30.0
NC_035092.1	6297053	.	G	T	.	.	MAF_INRAE=6.667;MAF_USDA=3.279
NC_035092.1	6297090	.	C	T	.	.	MAF_USDA=3.279
NC_035092.1	6297105	.	G	T	.	.	MAF_INRAE=6.667;MAF_USDA=3.279
NC_035092.1	6297139	.	T	A	.	.	MAF_USDA=4.167
NC_035092.1	6297173	.	C	T	.	.	MAF_INRAE=24.684;MAF_USDA=4.167
NC_035092.1	6297226	.	G	A	.	.	MAF_INRAE=24.684;MAF_USDA=4.167
NC_035092.1	6297270	.	A	T	.	.	MAF_INRAE=15.0;MAF_USDA=7.647
NC_035092.1	6297272	.	T	A	.	.	MAF_INRAE=13.924;MAF_USDA=20.0
NC_035092.1	6297273	.	C	A	.	.	MAF_INRAE=2.5;MAF_USDA=12.353
NC_035092.1	6297274	.	A	T	.	.	MAF_INRAE=2.5;MAF_USDA=12.353
NC_035092.1	6297303	.	G	A	.	.	MAF_INRAE=6.667
NC_035092.1	6297310	.	G	A	.	.	MAF_INRAE=15.833;MAF_USDA=1.639
NC_035092.1	6297314	.	G	A	.	.	MAF_INRAE=13.291;MAF_USDA=20.588
NC_035092.1	6297315	.	A	G	.	.	MAF_INRAE=15.833;MAF_USDA=1.639
NC_035092.1	6297356	.	C	T	.	.	MAF_USDA=2.459
NC_035092.1	6297358	.	C	T	.	.	MAF_INRAE=23.418;MAF_USDA=30.0
NC_035092.1	6297387	.	C	A	.	.	MAF_INRAE=10.833;MAF_USDA=21.311
NC_035092.1	6297411	.	C	A	.	.	MAF_INRAE=6.667;MAF_USDA=3.279
NC_035092.1	6297439	.	C	T	.	.	MAF_INRAE=7.5;MAF_USDA=17.213
NC_035092.1	6297460	.	T	G	.	.	MAF_USDA=7.377
NC_035092.1	6297486	.	G	A	.	.	MAF_USDA=1.639
NC_035092.1	6297487	.	T	C	.	.	MAF_INRAE=7.5;MAF_USDA=17.213
NC_035092.1	6297584	.	C	A	.	.	MAF_USDA=4.098
NC_035092.1	6297603	.	G	T	.	.	MAF_INRAE=17.722;MAF_USDA=31.176
NC_035092.1	6297612	.	G	T	.	.	MAF_INRAE=4.167;MAF_USDA=2.459
NC_035092.1	6297615	.	G	C	.	.	MAF_INRAE=6.667;MAF_USDA=3.279
NC_035092.1	6297627	.	A	G	.	.	MAF_USDA=1.639
NC_035092.1	6297671	.	C	T	.	.	MAF_INRAE=22.785;MAF_USDA=32.353
NC_035092.1	6297691	.	C	A	.	.	MAF_INRAE=22.785;MAF_USDA=30.588
NC_035092.1	6297695	.	T	G	.	.	MAF_INRAE=6.667;MAF_USDA=3.279
NC_035092.1	6297705	.	G	T	.	.	MAF_INRAE=3.333;MAF_USDA=2.459
NC_035092.1	6297755	.	C	T	.	.	MAF_INRAE=17.089;MAF_USDA=28.824
NC_035092.1	6297771	.	G	A	.	.	MAF_USDA=1.639
NC_035092.1	6297792	.	T	G	.	.	MAF_USDA=2.459
NC_035092.1	6297807	.	G	A	.	.	MAF_INRAE=10.0;MAF_USDA=1.639
NC_035092.1	6297898	.	T	G	.	.	MAF_USDA=4.098
NC_035092.1	6297909	.	T	G	.	.	MAF_INRAE=29.167;MAF_USDA=41.176
NC_035092.1	6297943	.	C	A	.	.	MAF_USDA=3.279
NC_035092.1	6297967	.	A	G	.	.	MAF_INRAE=4.43
NC_035092.1	6297982	.	G	A	.	.	MAF_INRAE=5.696;MAF_USDA=6.471
NC_035092.1	6298025	.	T	C	.	.	MAF_INRAE=21.667;MAF_USDA=8.235
NC_035092.1	6298028	.	A	G	.	.	MAF_INRAE=21.667;MAF_USDA=5.882
NC_035092.1	6298032	.	C	T	.	.	MAF_INRAE=21.667;MAF_USDA=5.882
NC_035092.1	6298041	.	C	G	.	.	MAF_INRAE=21.667;MAF_USDA=14.583
NC_035092.1	6298042	.	T	G	.	.	MAF_INRAE=21.667;MAF_USDA=14.583
NC_035092.1	6298044	.	G	A	.	.	MAF_INRAE=21.667;MAF_USDA=14.583
NC_035092.1	6298050	.	C	A	.	.	MAF_USDA=5.738
NC_035092.1	6298055	.	T	A	.	.	MAF_INRAE=15.0
NC_035092.1	6298059	.	C	A	.	.	MAF_INRAE=15.0;MAF_USDA=1.639
NC_035092.1	6298077	.	A	T	.	.	MAF_INRAE=44.937;MAF_USDA=38.824
NC_035092.1	6298193	.	C	A	.	.	MAF_INRAE=18.354;MAF_USDA=19.412
NC_035092.1	6298330	.	G	A	.	.	MAF_INRAE=18.354;MAF_USDA=20.588
NC_035092.1	6298345	.	C	T	.	.	MAF_INRAE=18.354;MAF_USDA=19.412
NC_035092.1	6298462	.	C	T	.	.	MAF_USDA=1.639
NC_035092.1	6298496	.	T	A	.	.	MAF_USDA=2.459
NC_035092.1	6298572	.	C	T	.	.	MAF_INRAE=10.833;MAF_USDA=22.951
NC_035092.1	6298622	.	T	G	.	.	MAF_USDA=2.083
NC_035092.1	6298625	.	C	A	.	.	MAF_USDA=2.083
NC_035092.1	6298645	.	C	T	.	.	MAF_USDA=1.639
NC_035092.1	6298646	.	A	G	.	.	MAF_USDA=6.557
NC_035092.1	6298798	.	G	T	.	.	MAF_USDA=5.422
NC_035092.1	6298823	.	C	T	.	.	MAF_USDA=32.203
NC_035092.1	6298834	.	C	T	.	.	MAF_INRAE=10.833
NC_035092.1	6298851	.	G	A	.	.	MAF_USDA=6.25
NC_035092.1	6298872	.	G	A	.	.	MAF_USDA=4.237
NC_035092.1	6298892	.	C	A	.	.	MAF_INRAE=10.0;MAF_USDA=1.639
NC_035092.1	6298931	.	G	T	.	.	MAF_INRAE=10.759;MAF_USDA=14.167
NC_035092.1	6298951	.	C	A	.	.	MAF_INRAE=17.722;MAF_USDA=15.476
NC_035092.1	6299034	.	C	T	.	.	MAF_INRAE=26.316;MAF_USDA=22.941
NC_035092.1	6299048	.	G	A	.	.	MAF_USDA=15.574
NC_035092.1	6299127	.	C	T	.	.	MAF_USDA=37.059
NC_035092.1	6299128	.	G	C	.	.	MAF_USDA=2.459
NC_035092.1	6299186	.	T	G	.	.	MAF_USDA=25.0
NC_035092.1	6299190	.	G	A	.	.	MAF_USDA=25.0
NC_035092.1	6299266	.	T	G	.	.	MAF_USDA=38.554
NC_035092.1	6299270	.	G	A	.	.	MAF_USDA=39.759
NC_035092.1	6299275	.	A	T	.	.	MAF_USDA=1.667
NC_035092.1	6299316	.	G	T	.	.	MAF_USDA=1.639
NC_035092.1	6299362	.	C	G	.	.	MAF_USDA=6.25
NC_035092.1	6299393	.	C	A	.	.	MAF_USDA=4.167
NC_035092.1	6299464	.	A	T	.	.	MAF_USDA=18.75
NC_035092.1	6299520	.	A	T	.	.	MAF_USDA=4.167
NC_035092.1	6299522	.	A	G	.	.	MAF_USDA=18.75
NC_035092.1	6299570	.	T	A	.	.	MAF_USDA=16.667
NC_035092.1	6299587	.	A	T	.	.	MAF_USDA=6.25
NC_035092.1	6299752	.	G	T	.	.	MAF_USDA=1.639
NC_035092.1	6299772	.	A	T	.	.	MAF_INRAE=22.785;MAF_USDA=31.765
NC_035092.1	6299784	.	T	C	.	.	MAF_INRAE=12.025;MAF_USDA=13.934
NC_035092.1	6299855	.	A	T	.	.	MAF_INRAE=22.152;MAF_USDA=37.647
NC_035092.1	6299865	.	C	T	.	.	MAF_INRAE=22.152;MAF_USDA=31.765
NC_035092.1	6299876	.	A	C	.	.	MAF_INRAE=27.848;MAF_USDA=18.235
NC_035092.1	6299926	.	A	C	.	.	MAF_INRAE=22.152;MAF_USDA=32.353
NC_035092.1	6299932	.	G	A	.	.	MAF_USDA=6.471
NC_035092.1	6299957	.	C	T	.	.	MAF_INRAE=22.785;MAF_USDA=35.417
NC_035092.1	6299970	.	C	T	.	.	MAF_INRAE=10.526;MAF_USDA=5.294
NC_035092.1	6299985	.	C	T	.	.	MAF_INRAE=20.833;MAF_USDA=6.25
NC_035092.1	6299998	.	G	A	.	.	MAF_INRAE=10.833
NC_035092.1	6300000	.	C	T	.	.	MAF_USDA=8.197
NC_035092.1	6300079	.	T	G	.	.	MAF_USDA=8.197
NC_035092.1	6300093	.	A	T	.	.	MAF_USDA=7.059
NC_035092.1	6300143	.	C	T	.	.	MAF_USDA=27.049
NC_035092.1	6300193	.	T	A	.	.	MAF_USDA=5.833
NC_035092.1	6300195	.	A	T	.	.	MAF_INRAE=42.105;MAF_USDA=45.833
NC_035092.1	6300232	.	G	T	.	.	MAF_USDA=10.241
NC_035092.1	6300242	.	A	C	.	.	MAF_USDA=3.448
NC_035092.1	6300253	.	C	T	.	.	MAF_INRAE=31.646;MAF_USDA=30.357
NC_035092.1	6300321	.	T	A	.	.	MAF_INRAE=30.38;MAF_USDA=8.235
NC_035092.1	6300397	.	A	C	.	.	MAF_INRAE=10.526
NC_035092.1	6302397	.	A	G	.	.	MAF_USDA=1.724
NC_035092.1	6302410	.	T	C	.	.	MAF_USDA=35.417
NC_035092.1	6302417	.	A	G	.	.	MAF_USDA=10.843
NC_035092.1	6302419	.	A	G	.	.	MAF_USDA=2.542
NC_035092.1	6302449	.	A	C	.	.	MAF_USDA=27.083
NC_035092.1	6302459	.	A	C	.	.	MAF_USDA=29.167
NC_035092.1	6302476	.	G	T	.	.	MAF_USDA=7.759
NC_035092.1	6302594	.	A	C	.	.	MAF_INRAE=26.316;MAF_USDA=26.22
NC_035092.1	6302605	.	A	G	.	.	MAF_USDA=10.417
NC_035092.1	6302658	.	G	T	.	.	MAF_INRAE=14.557;MAF_USDA=14.583
NC_035092.1	6302673	.	G	T	.	.	MAF_USDA=14.583
NC_035092.1	6302854	.	T	A	.	.	MAF_USDA=16.463
NC_035092.1	6302855	.	G	C	.	.	MAF_USDA=16.463
NC_035092.1	6302867	.	G	A	.	.	MAF_USDA=11.207
NC_035092.1	6302908	.	A	C	.	.	MAF_USDA=37.5
NC_035092.1	6302925	.	G	T	.	.	MAF_USDA=5.172
NC_035092.1	6304352	.	T	C	.	.	MAF_INRAE=21.053;MAF_USDA=14.583
NC_035092.1	6304412	.	A	T	.	.	MAF_INRAE=21.053;MAF_USDA=10.976
NC_035092.1	6304418	.	A	G	.	.	MAF_USDA=2.586
NC_035092.1	6304432	.	C	T	.	.	MAF_INRAE=47.368;MAF_USDA=18.75
NC_035092.1	6304453	.	G	A	.	.	MAF_USDA=14.583
NC_035092.1	6304694	.	C	A	.	.	MAF_USDA=14.583
NC_035092.1	6304755	.	T	A	.	.	MAF_USDA=20.833
NC_035092.1	6304764	.	G	A	.	.	MAF_INRAE=21.053;MAF_USDA=17.391
NC_035092.1	6304765	.	T	A	.	.	MAF_USDA=14.583
NC_035092.1	6304894	.	A	T	.	.	MAF_INRAE=42.405;MAF_USDA=12.353
NC_035092.1	6304962	.	A	G	.	.	MAF_INRAE=18.354;MAF_USDA=18.235
NC_035092.1	6304966	.	C	A	.	.	MAF_USDA=1.639
NC_035092.1	6304976	.	A	G	.	.	MAF_INRAE=22.785;MAF_USDA=14.706
NC_035092.1	6304989	.	A	C	.	.	MAF_INRAE=22.5;MAF_USDA=11.765
NC_035092.1	6305007	.	T	C	.	.	MAF_INRAE=6.667;MAF_USDA=3.279
NC_035092.1	6305010	.	C	T	.	.	MAF_USDA=6.25
NC_035092.1	6305035	.	A	C	.	.	MAF_USDA=1.639
NC_035092.1	6305053	.	A	G	.	.	MAF_USDA=4.918
NC_035092.1	6305065	.	A	G	.	.	MAF_INRAE=9.167;MAF_USDA=6.557
NC_035092.1	6305067	.	G	T	.	.	MAF_INRAE=22.5;MAF_USDA=14.118
NC_035092.1	6305081	.	T	A	.	.	MAF_USDA=1.639
NC_035092.1	6305117	.	T	C	.	.	MAF_USDA=2.459
NC_035092.1	6305195	.	A	C	.	.	MAF_INRAE=18.354;MAF_USDA=18.824
NC_035092.1	6305202	.	C	G	.	.	MAF_INRAE=22.5;MAF_USDA=14.118
NC_035092.1	6305234	.	G	A	.	.	MAF_INRAE=22.152;MAF_USDA=14.118
NC_035092.1	6305259	.	C	A	.	.	MAF_USDA=5.738
NC_035092.1	6305261	.	C	A	.	.	MAF_INRAE=18.354;MAF_USDA=17.647
NC_035092.1	6305284	.	G	T	.	.	MAF_INRAE=22.152;MAF_USDA=15.294
NC_035092.1	6305289	.	G	A	.	.	MAF_INRAE=17.089;MAF_USDA=8.235
NC_035092.1	6305290	.	A	G	.	.	MAF_INRAE=15.833;MAF_USDA=10.588
NC_035092.1	6305303	.	A	G	.	.	MAF_USDA=3.279
NC_035092.1	6305326	.	G	A	.	.	MAF_USDA=14.118
NC_035092.1	6305364	.	A	C	.	.	MAF_INRAE=17.089;MAF_USDA=8.235
NC_035092.1	6305387	.	T	G	.	.	MAF_USDA=4.167
NC_035092.1	6305410	.	T	C	.	.	MAF_INRAE=17.089;MAF_USDA=7.647
NC_035092.1	6305446	.	G	T	.	.	MAF_USDA=1.639
NC_035092.1	6305490	.	C	A	.	.	MAF_USDA=14.118
NC_035092.1	6305502	.	A	C	.	.	MAF_INRAE=31.579;MAF_USDA=18.824
NC_035092.1	6305525	.	C	A	.	.	MAF_INRAE=21.053;MAF_USDA=8.235
NC_035092.1	6305552	.	C	T	.	.	MAF_USDA=4.167
NC_035092.1	6305555	.	G	A	.	.	MAF_USDA=42.941
NC_035092.1	6305618	.	C	T	.	.	MAF_USDA=3.529
NC_035092.1	6305658	.	A	T	.	.	MAF_USDA=5.0
NC_035092.1	6306362	.	G	A	.	.	MAF_USDA=45.833
NC_035092.1	6306476	.	G	A	.	.	MAF_INRAE=21.053
NC_035092.1	6306506	.	A	G	.	.	MAF_INRAE=36.842;MAF_USDA=30.0
NC_035092.1	6306551	.	C	T	.	.	MAF_INRAE=6.667;MAF_USDA=3.39
NC_035092.1	6306572	.	A	C	.	.	MAF_INRAE=6.667
NC_035092.1	6306631	.	C	T	.	.	MAF_INRAE=7.595;MAF_USDA=7.5
NC_035092.1	6306701	.	A	G	.	.	MAF_INRAE=32.5;MAF_USDA=42.857
NC_035092.1	6306708	.	A	C	.	.	MAF_INRAE=31.013;MAF_USDA=35.119
NC_035092.1	6306845	.	A	T	.	.	MAF_USDA=3.333
NC_035092.1	6306846	.	T	G	.	.	MAF_USDA=1.667
NC_035092.1	6306850	.	A	T	.	.	MAF_USDA=3.333
NC_035092.1	6306869	.	A	G	.	.	MAF_USDA=3.39
NC_035092.1	6306952	.	T	C	.	.	MAF_USDA=2.459
NC_035092.1	6306969	.	C	T	.	.	MAF_INRAE=31.579;MAF_USDA=18.235
NC_035092.1	6307348	.	T	G	.	.	MAF_USDA=21.25
NC_035092.1	6307412	.	G	T	.	.	MAF_USDA=12.963
NC_035092.1	6307418	.	C	T	.	.	MAF_USDA=1.667
NC_035092.1	6307498	.	A	T	.	.	MAF_USDA=1.724
NC_035092.1	6307522	.	G	C	.	.	MAF_USDA=4.31
NC_035092.1	6307646	.	C	T	.	.	MAF_USDA=2.174
NC_035092.1	6307733	.	A	G	.	.	MAF_USDA=1.639
NC_035092.1	6307740	.	G	A	.	.	MAF_USDA=17.213
NC_035092.1	6307850	.	T	C	.	.	MAF_USDA=1.639
NC_035092.1	6307993	.	T	C	.	.	MAF_USDA=1.667
NC_035092.1	6308194	.	G	A	.	.	MAF_USDA=7.5
NC_035092.1	6308230	.	G	A	.	.	MAF_USDA=1.667
NC_035092.1	6308258	.	G	T	.	.	MAF_USDA=4.167
NC_035092.1	6308305	.	A	C	.	.	MAF_USDA=4.321
NC_035092.1	6308339	.	A	C	.	.	MAF_USDA=1.667
NC_035092.1	6308347	.	C	G	.	.	MAF_USDA=5.833
NC_035092.1	6308461	.	G	C	.	.	MAF_USDA=9.016
NC_035092.1	6308477	.	A	G	.	.	MAF_USDA=4.167
NC_035092.1	6308805	.	T	G	.	.	MAF_USDA=6.79
NC_035092.1	6308806	.	A	T	.	.	MAF_USDA=1.667
NC_035092.1	6308846	.	G	A	.	.	MAF_USDA=5.556
NC_035092.1	6308924	.	A	T	.	.	MAF_USDA=9.259
NC_035092.1	6309164	.	G	A	.	.	MAF_USDA=19.136
NC_035092.1	6309231	.	C	T	.	.	MAF_USDA=5.0
NC_035092.1	6309314	.	G	C	.	.	MAF_USDA=1.667
NC_035092.1	6309372	.	G	A	.	.	MAF_USDA=2.542
NC_035092.1	6309400	.	G	A	.	.	MAF_USDA=4.545
NC_035092.1	6309416	.	A	C	.	.	MAF_USDA=5.172
NC_035092.1	6309481	.	G	A	.	.	MAF_USDA=8.475
NC_035092.1	6309495	.	C	A	.	.	MAF_USDA=1.695
NC_035092.1	6309582	.	G	A	.	.	MAF_USDA=7.5
NC_035092.1	6309796	.	C	T	.	.	MAF_USDA=1.695
NC_035092.1	6309798	.	C	T	.	.	MAF_USDA=5.932
NC_035092.1	6309831	.	G	A	.	.	MAF_USDA=1.695
NC_035092.1	6309968	.	G	A	.	.	MAF_USDA=25.424
NC_035092.1	6309976	.	C	A	.	.	MAF_USDA=25.0
NC_035092.1	6310045	.	G	A	.	.	MAF_USDA=4.938
NC_035092.1	6310086	.	C	A	.	.	MAF_USDA=2.586
NC_035092.1	6310137	.	C	T	.	.	MAF_USDA=6.667
NC_035092.1	6310165	.	T	G	.	.	MAF_USDA=36.364
NC_035092.1	6310198	.	A	G	.	.	MAF_USDA=27.5
NC_035092.1	6310245	.	C	A	.	.	MAF_USDA=1.667
NC_035092.1	6310331	.	A	C	.	.	MAF_USDA=3.659
NC_035092.1	6310335	.	G	A	.	.	MAF_USDA=42.073
NC_035092.1	6310366	.	C	T	.	.	MAF_USDA=21.875
NC_035092.1	6310658	.	C	T	.	.	MAF_USDA=1.724
NC_035092.1	6311036	.	A	G	.	.	MAF_USDA=5.932
NC_035092.1	6311106	.	A	G	.	.	MAF_USDA=5.0
NC_035092.1	6311116	.	A	G	.	.	MAF_USDA=5.833
NC_035092.1	6311131	.	G	A	.	.	MAF_USDA=1.667
NC_035092.1	6311266	.	C	T	.	.	MAF_INRAE=12.025;MAF_USDA=8.197
NC_035092.1	6311277	.	T	G	.	.	MAF_USDA=1.176
NC_035092.1	6311474	.	G	A	.	.	MAF_USDA=3.529
NC_035092.1	6311530	.	G	T	.	.	MAF_USDA=3.279
NC_035092.1	6311533	.	A	G	.	.	MAF_INRAE=17.722;MAF_USDA=17.647
NC_035092.1	6311582	.	A	G	.	.	MAF_USDA=4.918
NC_035092.1	6311637	.	T	G	.	.	MAF_USDA=1.639
NC_035092.1	6311693	.	A	T	.	.	MAF_USDA=4.918
NC_035092.1	6311752	.	CAGCTGCG	CAGCTGCC	.	.	MAF_USDA=47.917
NC_035092.1	6311784	.	G	T	.	.	MAF_USDA=4.098
NC_035092.1	6311837	.	G	A	.	.	MAF_USDA=4.918
NC_035092.1	6311838	.	C	T	.	.	MAF_INRAE=25.316;MAF_USDA=4.167
NC_035092.1	6312002	.	G	A	.	.	MAF_USDA=4.098
NC_035092.1	6312053	.	A	T	.	.	MAF_USDA=4.918
NC_035092.1	6312126	.	C	T	.	.	MAF_INRAE=1.667;MAF_USDA=8.824
NC_035092.1	6312199	.	G	T	.	.	MAF_USDA=4.918
NC_035092.1	6312240	.	T	G	.	.	MAF_USDA=3.279
NC_035092.1	6312243	.	C	A	.	.	MAF_USDA=4.918
NC_035092.1	6312266	.	A	G	.	.	MAF_USDA=4.918
NC_035092.1	6312269	.	G	T	.	.	MAF_USDA=4.918
NC_035092.1	6312276	.	CAATAATA	CAATAATT	.	.	MAF_USDA=14.583
NC_035092.1	6312283	.	A	T	.	.	MAF_INRAE=17.5
NC_035092.1	6312286	.	C	G	.	.	MAF_USDA=4.118
NC_035092.1	6312321	.	C	A	.	.	MAF_USDA=10.417
NC_035092.1	6312385	.	A	G	.	.	MAF_USDA=4.098
NC_035092.1	6312387	.	G	A	.	.	MAF_INRAE=15.833
NC_035092.1	6312414	.	G	A	.	.	MAF_INRAE=17.5;MAF_USDA=7.647
NC_035092.1	6312854	.	G	T	.	.	MAF_USDA=20.833
NC_035092.1	6312902	.	A	G	.	.	MAF_USDA=3.448
NC_035092.1	6312918	.	A	T	.	.	MAF_USDA=1.695
NC_035092.1	6312947	.	C	A	.	.	MAF_USDA=4.918
NC_035092.1	6313007	.	T	C	.	.	MAF_USDA=4.918
NC_035092.1	6313037	.	A	G	.	.	MAF_USDA=4.918
NC_035092.1	6313139	.	A	T	.	.	MAF_INRAE=8.228
NC_035092.1	6313168	.	T	A	.	.	MAF_INRAE=2.632
NC_035092.1	6313182	.	G	A	.	.	MAF_INRAE=2.632
NC_035092.1	6313224	.	A	C	.	.	MAF_INRAE=10.0;MAF_USDA=10.417
NC_035092.1	6313240	.	G	T	.	.	MAF_INRAE=10.526;MAF_USDA=5.294
NC_035092.1	6313255	.	G	A	.	.	MAF_INRAE=10.526;MAF_USDA=8.235
NC_035092.1	6313291	.	A	C	.	.	MAF_INRAE=15.0
NC_035092.1	6313326	.	C	T	.	.	MAF_INRAE=10.0;MAF_USDA=10.417
NC_035092.1	6313329	.	C	T	.	.	MAF_USDA=4.918
NC_035092.1	6313353	.	C	T	.	.	MAF_INRAE=10.0;MAF_USDA=8.235
NC_035092.1	6313399	.	G	A	.	.	MAF_USDA=4.918
NC_035092.1	6313428	.	T	G	.	.	MAF_USDA=4.098
NC_035092.1	6313430	.	G	C	.	.	MAF_USDA=4.098
NC_035092.1	6313433	.	C	A	.	.	MAF_INRAE=15.833
NC_035092.1	6313448	.	T	C	.	.	MAF_USDA=4.918
NC_035092.1	6313459	.	T	G	.	.	MAF_USDA=1.639
NC_035092.1	6313469	.	C	T	.	.	MAF_USDA=4.918
NC_035092.1	6313473	.	C	A	.	.	MAF_USDA=4.918
NC_035092.1	6313488	.	T	C	.	.	MAF_INRAE=31.579;MAF_USDA=18.824
NC_035092.1	6313495	.	G	T	.	.	MAF_USDA=1.639
NC_035092.1	6313648	.	A	G	.	.	MAF_INRAE=1.667;MAF_USDA=8.824
NC_035092.1	6313665	.	G	A	.	.	MAF_USDA=4.918
NC_035092.1	6313673	.	G	A	.	.	MAF_USDA=10.833
NC_035092.1	6313727	.	T	G	.	.	MAF_INRAE=12.658;MAF_USDA=11.475
NC_035092.1	6313729	.	T	A	.	.	MAF_USDA=1.639
NC_035092.1	6313791	.	A	G	.	.	MAF_INRAE=5.263;MAF_USDA=10.656
NC_035092.1	6313803	.	C	T	.	.	MAF_INRAE=42.105;MAF_USDA=4.167
NC_035092.1	6313814	.	T	A	.	.	MAF_INRAE=15.19;MAF_USDA=22.941
NC_035092.1	6313815	.	G	C	.	.	MAF_INRAE=16.667;MAF_USDA=22.941
NC_035092.1	6313826	.	A	C	.	.	MAF_USDA=18.852
NC_035092.1	6313890	.	A	T	.	.	MAF_USDA=4.098
NC_035092.1	6313919	.	T	C	.	.	MAF_USDA=1.639
NC_035092.1	6313948	.	A	T	.	.	MAF_INRAE=30.38;MAF_USDA=19.412
NC_035092.1	6313989	.	C	A	.	.	MAF_USDA=3.279
NC_035092.1	6313998	.	G	A	.	.	MAF_USDA=4.098
NC_035092.1	6314004	.	C	A	.	.	MAF_INRAE=31.579;MAF_USDA=17.059
NC_035092.1	6314057	.	G	A	.	.	MAF_INRAE=3.333
NC_035092.1	6314058	.	G	T	.	.	MAF_USDA=4.918
NC_035092.1	6314070	.	G	T	.	.	MAF_USDA=4.098
NC_035092.1	6314071	.	T	C	.	.	MAF_INRAE=2.5
NC_035092.1	6314072	.	A	G	.	.	MAF_INRAE=2.5
NC_035092.1	6314076	.	G	A	.	.	MAF_INRAE=5.0
NC_035092.1	6314142	.	C	T	.	.	MAF_USDA=2.459
NC_035092.1	6314148	.	C	T	.	.	MAF_INRAE=1.667;MAF_USDA=7.143
NC_035092.1	6314156	.	G	A	.	.	MAF_USDA=1.667
NC_035092.1	6314168	.	C	A	.	.	MAF_USDA=10.833
NC_035092.1	6314265	.	G	T	.	.	MAF_INRAE=10.526;MAF_USDA=32.353
NC_035092.1	6314362	.	G	A	.	.	MAF_INRAE=1.667
NC_035092.1	6314363	.	G	A	.	.	MAF_INRAE=1.667
NC_035092.1	6314376	.	C	G	.	.	MAF_USDA=8.333
NC_035092.1	6314392	.	C	T	.	.	MAF_USDA=16.667
NC_035092.1	6314403	.	C	G	.	.	MAF_INRAE=1.667
NC_035092.1	6314420	.	G	T	.	.	MAF_USDA=8.824
NC_035092.1	6314446	.	C	T	.	.	MAF_USDA=4.098
NC_035092.1	6314462	.	G	C	.	.	MAF_USDA=5.738
NC_035092.1	6314474	.	G	C	.	.	MAF_USDA=6.25
NC_035092.1	6314495	.	A	G	.	.	MAF_USDA=1.639
NC_035092.1	6314550	.	C	T	.	.	MAF_INRAE=35.833;MAF_USDA=31.25
NC_035092.1	6314554	.	A	C	.	.	MAF_INRAE=1.667
NC_035092.1	6314563	.	T	C	.	.	MAF_USDA=12.295
NC_035092.1	6314682	.	C	A	.	.	MAF_INRAE=1.667
NC_035092.1	6314703	.	G	A	.	.	MAF_USDA=2.459
NC_035092.1	6314728	.	G	A	.	.	MAF_USDA=3.279
NC_035092.1	6314811	.	G	A	.	.	MAF_USDA=5.0
NC_035092.1	6314822	.	T	A	.	.	MAF_INRAE=2.5
NC_035092.1	6314824	.	C	T	.	.	MAF_INRAE=25.833;MAF_USDA=18.824
NC_035092.1	6314837	.	G	A	.	.	MAF_INRAE=18.354;MAF_USDA=18.235
NC_035092.1	6314860	.	G	A	.	.	MAF_USDA=18.033
NC_035092.1	6314865	.	G	A	.	.	MAF_INRAE=5.833
NC_035092.1	6314873	.	G	C	.	.	MAF_INRAE=2.5;MAF_USDA=8.824
NC_035092.1	6314884	.	C	T	.	.	MAF_INRAE=2.632
NC_035092.1	6314993	.	C	G	.	.	MAF_INRAE=4.43
NC_035092.1	6315050	.	A	G	.	.	MAF_INRAE=5.833;MAF_USDA=18.852
NC_035092.1	6315095	.	C	T	.	.	MAF_USDA=3.279
NC_035092.1	6315114	.	C	T	.	.	MAF_USDA=17.213
NC_035092.1	6315138	.	C	T	.	.	MAF_INRAE=37.975;MAF_USDA=27.381
NC_035092.1	6315152	.	T	C	.	.	MAF_USDA=29.167
NC_035092.1	6315156	.	A	G	.	.	MAF_USDA=33.333
NC_035092.1	6315255	.	A	G	.	.	MAF_USDA=4.167
NC_035092.1	6315261	.	C	T	.	.	MAF_INRAE=20.0;MAF_USDA=4.167
NC_035092.1	6315262	.	C	G	.	.	MAF_USDA=4.918
NC_035092.1	6315285	.	T	A	.	.	MAF_USDA=4.918
NC_035092.1	6315311	.	T	A	.	.	MAF_INRAE=37.975;MAF_USDA=25.882
NC_035092.1	6315441	.	T	A	.	.	MAF_INRAE=10.0;MAF_USDA=7.647
NC_035092.1	6315463	.	T	A	.	.	MAF_USDA=4.918
NC_035092.1	6315475	.	C	A	.	.	MAF_USDA=4.918
NC_035092.1	6315511	.	G	A	.	.	MAF_INRAE=37.975;MAF_USDA=26.471
NC_035092.1	6315513	.	C	A	.	.	MAF_INRAE=15.0;MAF_USDA=14.754
NC_035092.1	6315524	.	T	C,A	.	.	MAF_INRAE=5.263
NC_035092.1	6315549	.	C	T	.	.	MAF_INRAE=12.658;MAF_USDA=16.393
NC_035092.1	6315574	.	A	C	.	.	MAF_INRAE=10.526;MAF_USDA=5.294
NC_035092.1	6315627	.	T	C	.	.	MAF_USDA=11.475
NC_035092.1	6315635	.	A	T	.	.	MAF_USDA=4.918
NC_035092.1	6315677	.	G	T	.	.	MAF_USDA=4.098
NC_035092.1	6315778	.	A	T	.	.	MAF_USDA=4.918
NC_035092.1	6315779	.	A	C	.	.	MAF_USDA=4.918
NC_035092.1	6315796	.	T	C	.	.	MAF_INRAE=26.582;MAF_USDA=10.0
NC_035092.1	6315862	.	G	A	.	.	MAF_INRAE=4.43
NC_035092.1	6315967	.	C	T	.	.	MAF_USDA=1.639
NC_035092.1	6316020	.	G	T	.	.	MAF_USDA=4.918
NC_035092.1	6316027	.	A	T	.	.	MAF_USDA=4.918
NC_035092.1	6316028	.	C	A	.	.	MAF_USDA=4.918
NC_035092.1	6316110	.	A	G	.	.	MAF_USDA=4.098
NC_035092.1	6316227	.	A	C	.	.	MAF_USDA=4.918
NC_035092.1	6316357	.	G	A	.	.	MAF_USDA=4.098
NC_035092.1	6316369	.	C	T	.	.	MAF_USDA=2.083
NC_035092.1	6316407	.	T	A	.	.	MAF_INRAE=10.526
NC_035092.1	6316424	.	A	T	.	.	MAF_USDA=18.75
NC_035092.1	6316557	.	T	C	.	.	MAF_INRAE=17.5;MAF_USDA=7.059
NC_035092.1	6316650	.	T	A	.	.	MAF_USDA=4.918
NC_035092.1	6316681	.	G	T	.	.	MAF_USDA=1.639
NC_035092.1	6316703	.	C	A	.	.	MAF_INRAE=18.987;MAF_USDA=18.235
NC_035092.1	6316718	.	A	G	.	.	MAF_USDA=4.918
NC_035092.1	6316726	.	G	A	.	.	MAF_INRAE=6.667
NC_035092.1	6316787	.	C	A	.	.	MAF_USDA=2.083
NC_035092.1	6316806	.	G	A	.	.	MAF_USDA=8.197
NC_035092.1	6316807	.	A	T	.	.	MAF_USDA=8.197
NC_035092.1	6316824	.	G	A	.	.	MAF_INRAE=36.709;MAF_USDA=27.647
NC_035092.1	6316874	.	A	T	.	.	MAF_USDA=4.167
NC_035092.1	6316923	.	G	T	.	.	MAF_INRAE=36.709;MAF_USDA=27.059
NC_035092.1	6316947	.	A	T	.	.	MAF_USDA=4.918
NC_035092.1	6317009	.	A	C	.	.	MAF_INRAE=4.43
NC_035092.1	6317108	.	G	C	.	.	MAF_USDA=1.639
NC_035092.1	6317142	.	C	T	.	.	MAF_USDA=1.639
NC_035092.1	6317170	.	G	A	.	.	MAF_INRAE=3.333;MAF_USDA=13.115
NC_035092.1	6317195	.	C	T	.	.	MAF_USDA=2.459
NC_035092.1	6317250	.	T	C	.	.	MAF_INRAE=3.333;MAF_USDA=19.672
NC_035092.1	6317264	.	A	G	.	.	MAF_USDA=6.25
NC_035092.1	6317309	.	T	G	.	.	MAF_INRAE=17.5;MAF_USDA=7.738
NC_035092.1	6317315	.	A	T	.	.	MAF_USDA=4.167
NC_035092.1	6317342	.	C	T	.	.	MAF_USDA=1.667
NC_035092.1	6317343	.	A	G	.	.	MAF_INRAE=22.785;MAF_USDA=22.619
NC_035092.1	6317402	.	A	G	.	.	MAF_USDA=15.574
NC_035092.1	6317431	.	G	C	.	.	MAF_USDA=4.918
NC_035092.1	6317445	.	A	G	.	.	MAF_INRAE=33.544;MAF_USDA=31.765
NC_035092.1	6317487	.	T	G	.	.	MAF_INRAE=49.367;MAF_USDA=9.412
NC_035092.1	6317496	.	G	A	.	.	MAF_INRAE=25.316;MAF_USDA=2.941
NC_035092.1	6317505	.	T	C	.	.	MAF_INRAE=15.833
NC_035092.1	6317506	.	C	T	.	.	MAF_INRAE=5.263;MAF_USDA=1.639
NC_035092.1	6317527	.	C	T	.	.	MAF_INRAE=12.658;MAF_USDA=13.115
NC_035092.1	6317581	.	A	T	.	.	MAF_USDA=8.824
NC_035092.1	6317604	.	T	G	.	.	MAF_USDA=2.459
NC_035092.1	6317625	.	T	C	.	.	MAF_INRAE=43.038
NC_035092.1	6317718	.	A	G	.	.	MAF_INRAE=4.43
NC_035092.1	6317802	.	G	A	.	.	MAF_INRAE=24.684;MAF_USDA=38.525
NC_035092.1	6317814	.	A	T	.	.	MAF_USDA=1.765
NC_035092.1	6317902	.	T	C	.	.	MAF_USDA=5.738
NC_035092.1	6317904	.	C	A	.	.	MAF_INRAE=33.333;MAF_USDA=20.0
NC_035092.1	6317907	.	G	A	.	.	MAF_INRAE=46.667;MAF_USDA=22.941
NC_035092.1	6317917	.	A	T	.	.	MAF_INRAE=10.526;MAF_USDA=10.0
NC_035092.1	6317925	.	A	G	.	.	MAF_INRAE=17.5;MAF_USDA=7.059
NC_035092.1	6318015	.	C	A	.	.	MAF_USDA=14.706
NC_035092.1	6318054	.	T	C	.	.	MAF_USDA=2.459
NC_035092.1	6318122	.	A	T	.	.	MAF_INRAE=4.167
NC_035092.1	6318140	.	T	A	.	.	MAF_INRAE=3.333
NC_035092.1	6318150	.	A	T	.	.	MAF_INRAE=3.333
NC_035092.1	6318288	.	G	T	.	.	MAF_USDA=3.279
NC_035092.1	6318387	.	C	T	.	.	MAF_INRAE=26.582;MAF_USDA=11.176
NC_035092.1	6318428	.	T	G	.	.	MAF_USDA=4.918
NC_035092.1	6318499	.	A	G	.	.	MAF_USDA=4.918
NC_035092.1	6318605	.	C	A	.	.	MAF_USDA=1.639
NC_035092.1	6318614	.	G	T	.	.	MAF_INRAE=3.333;MAF_USDA=12.295
NC_035092.1	6318655	.	C	T	.	.	MAF_INRAE=27.848;MAF_USDA=19.412
NC_035092.1	6318669	.	C	T	.	.	MAF_INRAE=28.481;MAF_USDA=20.0
NC_035092.1	6318682	.	C	T	.	.	MAF_INRAE=27.848;MAF_USDA=19.412
NC_035092.1	6318702	.	A	T	.	.	MAF_INRAE=28.481;MAF_USDA=19.048
NC_035092.1	6318797	.	A	G	.	.	MAF_USDA=1.639
NC_035092.1	6318849	.	G	A	.	.	MAF_USDA=1.639
NC_035092.1	6318900	.	T	G	.	.	MAF_INRAE=1.667;MAF_USDA=8.824
NC_035092.1	6318913	.	T	A	.	.	MAF_INRAE=26.582;MAF_USDA=11.176
NC_035092.1	6318937	.	A	G	.	.	MAF_INRAE=18.333;MAF_USDA=7.059
NC_035092.1	6318943	.	T	C	.	.	MAF_USDA=1.639
NC_035092.1	6319067	.	C	A	.	.	MAF_INRAE=10.526;MAF_USDA=15.574
NC_035092.1	6319122	.	G	A	.	.	MAF_INRAE=17.089;MAF_USDA=14.754
NC_035092.1	6319189	.	G	C,T	.	.	MAF_INRAE=47.368
NC_035092.1	6319191	.	C	T	.	.	MAF_INRAE=25.0;MAF_USDA=22.353
NC_035092.1	6319277	.	C	A	.	.	MAF_INRAE=15.0
NC_035092.1	6319322	.	C	T	.	.	MAF_USDA=1.639
NC_035092.1	6319349	.	G	A	.	.	MAF_INRAE=4.43
NC_035092.1	6319352	.	C	T	.	.	MAF_INRAE=26.582;MAF_USDA=10.588
NC_035092.1	6319397	.	A	G	.	.	MAF_INRAE=12.658;MAF_USDA=8.197
NC_035092.1	6319535	.	C	T	.	.	MAF_INRAE=28.481;MAF_USDA=22.353
NC_035092.1	6319571	.	C	T	.	.	MAF_INRAE=18.354
NC_035092.1	6319580	.	C	G	.	.	MAF_INRAE=18.354
NC_035092.1	6319586	.	A	G	.	.	MAF_INRAE=18.354;MAF_USDA=20.0
NC_035092.1	6319637	.	G	T	.	.	MAF_INRAE=10.526;MAF_USDA=15.294
NC_035092.1	6319646	.	C	T	.	.	MAF_USDA=4.918
NC_035092.1	6319805	.	C	T	.	.	MAF_INRAE=4.43
NC_035092.1	6319811	.	C	G	.	.	MAF_INRAE=16.667;MAF_USDA=20.492
NC_035092.1	6319824	.	G	T	.	.	MAF_INRAE=4.43
NC_035092.1	6319951	.	G	T	.	.	MAF_INRAE=25.316
NC_035092.1	6320002	.	A	T	.	.	MAF_USDA=4.918
NC_035092.1	6320008	.	C	A	.	.	MAF_INRAE=1.667;MAF_USDA=8.824
NC_035092.1	6320024	.	C	T	.	.	MAF_INRAE=27.848;MAF_USDA=14.706
NC_035092.1	6320030	.	T	C	.	.	MAF_USDA=15.574
NC_035092.1	6320031	.	G	T	.	.	MAF_INRAE=42.5;MAF_USDA=32.941
NC_035092.1	6320090	.	A	C	.	.	MAF_INRAE=27.848;MAF_USDA=10.0
NC_035092.1	6320097	.	C	T	.	.	MAF_INRAE=17.089;MAF_USDA=15.574
NC_035092.1	6320127	.	T	A	.	.	MAF_INRAE=25.316;MAF_USDA=2.353
NC_035092.1	6320190	.	G	A,C	.	.	MAF_INRAE=10.526
NC_035092.1	6320191	.	T	C	.	.	MAF_INRAE=19.167;MAF_USDA=14.754
NC_035092.1	6320199	.	C	T	.	.	MAF_USDA=3.279
NC_035092.1	6320212	.	C	T	.	.	MAF_INRAE=10.526
NC_035092.1	6320240	.	G	A	.	.	MAF_INRAE=27.5;MAF_USDA=14.118
NC_035092.1	6320258	.	G	A,*	.	.	MAF_INRAE=10.526;MAF_USDA=17.213
NC_035092.1	6320270	.	G	A,*	.	.	MAF_INRAE=10.526
NC_035092.1	6320271	.	T	C	.	.	MAF_USDA=12.295
NC_035092.1	6320330	.	A	T	.	.	MAF_USDA=1.639
NC_035092.1	6320349	.	T	C	.	.	MAF_USDA=2.459
NC_035092.1	6320400	.	A	G	.	.	MAF_USDA=14.754
NC_035092.1	6320407	.	T	G	.	.	MAF_INRAE=17.089;MAF_USDA=15.574
NC_035092.1	6320411	.	T	C	.	.	MAF_INRAE=10.0;MAF_USDA=3.279
NC_035092.1	6320444	.	T	G	.	.	MAF_USDA=1.639
NC_035092.1	6320481	.	G	T	.	.	MAF_USDA=4.118
NC_035092.1	6320496	.	C	T	.	.	MAF_INRAE=15.833;MAF_USDA=14.754
NC_035092.1	6320497	.	G	A	.	.	MAF_USDA=10.417
NC_035092.1	6320510	.	A	C	.	.	MAF_USDA=1.639
NC_035092.1	6320550	.	G	A	.	.	MAF_INRAE=18.354;MAF_USDA=18.235
NC_035092.1	6320582	.	C	T	.	.	MAF_INRAE=15.833
NC_035092.1	6320624	.	A	C	.	.	MAF_INRAE=24.684;MAF_USDA=4.167
NC_035092.1	6320705	.	C	T	.	.	MAF_INRAE=5.263;MAF_USDA=2.5
NC_035092.1	6320709	.	T	G	.	.	MAF_USDA=1.639
NC_035092.1	6320726	.	G	A	.	.	MAF_USDA=8.197
NC_035092.1	6320737	.	C	T	.	.	MAF_USDA=1.667
NC_035092.1	6320798	.	A	G	.	.	MAF_INRAE=25.316;MAF_USDA=14.706
NC_035092.1	6320922	.	A	G	.	.	MAF_INRAE=26.582;MAF_USDA=10.714
NC_035092.1	6320938	.	G	A	.	.	MAF_INRAE=31.646;MAF_USDA=45.833
NC_035092.1	6320950	.	A	C	.	.	MAF_INRAE=30.833;MAF_USDA=38.095
NC_035092.1	6320952	.	A	G	.	.	MAF_INRAE=30.833;MAF_USDA=38.095
NC_035092.1	6320986	.	A	T	.	.	MAF_USDA=11.905
NC_035092.1	6320988	.	G	T	.	.	MAF_USDA=11.905
NC_035092.1	6320990	.	T	C	.	.	MAF_USDA=8.333
NC_035092.1	6320994	.	T	C	.	.	MAF_USDA=1.695
NC_035092.1	6320999	.	T	C	.	.	MAF_USDA=1.695
NC_035092.1	6321026	.	A	C	.	.	MAF_USDA=45.833
NC_035092.1	6321052	.	A	T	.	.	MAF_USDA=39.583
NC_035092.1	6321058	.	A	G	.	.	MAF_USDA=19.412
NC_035092.1	6321095	.	T	C	.	.	MAF_USDA=4.706
NC_035092.1	6321096	.	A	T	.	.	MAF_USDA=5.882
NC_035092.1	6321126	.	T	C	.	.	MAF_USDA=1.639
NC_035092.1	6321129	.	T	C	.	.	MAF_USDA=4.918
NC_035092.1	6321136	.	T	A	.	.	MAF_USDA=1.639
NC_035092.1	6321146	.	A	C	.	.	MAF_INRAE=27.215;MAF_USDA=48.361
NC_035092.1	6321154	.	T	G	.	.	MAF_INRAE=25.316;MAF_USDA=4.167
NC_035092.1	6321160	.	A	T	.	.	MAF_INRAE=26.582;MAF_USDA=20.588
NC_035092.1	6321171	.	A	G	.	.	MAF_USDA=1.639
NC_035092.1	6321176	.	A	C	.	.	MAF_USDA=4.098
NC_035092.1	6321199	.	T	A	.	.	MAF_USDA=1.639
NC_035092.1	6321200	.	T	A	.	.	MAF_USDA=1.639
NC_035092.1	6321384	.	G	A	.	.	MAF_INRAE=44.167;MAF_USDA=31.25
NC_035092.1	6321426	.	A	G	.	.	MAF_INRAE=43.671;MAF_USDA=32.941
NC_035092.1	6321437	.	T	C	.	.	MAF_INRAE=43.671;MAF_USDA=35.294
NC_035092.1	6321541	.	C	A	.	.	MAF_USDA=2.459
NC_035092.1	6321576	.	G	A	.	.	MAF_INRAE=50.0;MAF_USDA=38.824
NC_035092.1	6321577	.	T	G	.	.	MAF_INRAE=43.038;MAF_USDA=33.529
NC_035092.1	6321603	.	C	T	.	.	MAF_INRAE=10.526;MAF_USDA=14.583
NC_035092.1	6321793	.	T	A	.	.	MAF_INRAE=46.203;MAF_USDA=44.706
NC_035092.1	6321818	.	G	C	.	.	MAF_INRAE=44.167;MAF_USDA=29.508
NC_035092.1	6321820	.	G	C	.	.	MAF_USDA=1.639
NC_035092.1	6321969	.	A	G	.	.	MAF_INRAE=7.595
NC_035092.1	6322036	.	G	T	.	.	MAF_INRAE=7.5
NC_035092.1	6322039	.	T	C	.	.	MAF_INRAE=2.5
NC_035092.1	6322040	.	A	G	.	.	MAF_INRAE=7.5
NC_035092.1	6322063	.	G	T	.	.	MAF_INRAE=1.667
NC_035092.1	6322066	.	T	C	.	.	MAF_INRAE=1.667
NC_035092.1	6322067	.	A	G	.	.	MAF_INRAE=1.667
NC_035092.1	6322093	.	C	T	.	.	MAF_INRAE=1.667;MAF_USDA=13.115
NC_035092.1	6322122	.	A	C	.	.	MAF_USDA=18.235
NC_035092.1	6322141	.	C	G	.	.	MAF_INRAE=10.526;MAF_USDA=6.471
NC_035092.1	6322180	.	T	A	.	.	MAF_INRAE=10.526;MAF_USDA=6.471
NC_035092.1	6322200	.	C	A	.	.	MAF_USDA=4.098
NC_035092.1	6322232	.	G	A	.	.	MAF_USDA=6.557
NC_035092.1	6322347	.	T	C	.	.	MAF_USDA=4.918
NC_035092.1	6322387	.	C	A	.	.	MAF_INRAE=10.526;MAF_USDA=6.471
NC_035092.1	6322416	.	A	C	.	.	MAF_USDA=1.639
NC_035092.1	6322438	.	T	C	.	.	MAF_INRAE=18.354;MAF_USDA=18.235
NC_035092.1	6322504	.	G	T	.	.	MAF_INRAE=10.526;MAF_USDA=5.882
NC_035092.1	6322505	.	A	T	.	.	MAF_USDA=6.471
NC_035092.1	6322536	.	A	C	.	.	MAF_INRAE=15.823;MAF_USDA=35.882
NC_035092.1	6322704	.	C	T	.	.	MAF_INRAE=24.051;MAF_USDA=25.294
NC_035092.1	6322721	.	G	A	.	.	MAF_USDA=2.459
NC_035092.1	6322741	.	C	T	.	.	MAF_INRAE=5.0;MAF_USDA=15.294
NC_035092.1	6322756	.	G	A	.	.	MAF_INRAE=1.667;MAF_USDA=8.824
NC_035092.1	6322763	.	C	A	.	.	MAF_USDA=3.279
NC_035092.1	6322801	.	C	T	.	.	MAF_USDA=2.459
NC_035092.1	6322933	.	C	A	.	.	MAF_INRAE=34.177;MAF_USDA=37.059
NC_035092.1	6322974	.	T	G	.	.	MAF_INRAE=35.833;MAF_USDA=22.951
NC_035092.1	6323086	.	G	A	.	.	MAF_INRAE=27.848;MAF_USDA=44.706
NC_035092.1	6323275	.	T	A	.	.	MAF_USDA=1.639
NC_035092.1	6323379	.	G	C	.	.	MAF_INRAE=10.526
NC_035092.1	6323440	.	C	T	.	.	MAF_INRAE=31.013;MAF_USDA=46.471
NC_035092.1	6323469	.	C	T	.	.	MAF_USDA=4.098
NC_035092.1	6323483	.	A	C	.	.	MAF_INRAE=36.076;MAF_USDA=20.588
NC_035092.1	6323539	.	C	G	.	.	MAF_INRAE=31.646;MAF_USDA=29.412
NC_035092.1	6323548	.	G	A	.	.	MAF_INRAE=31.013;MAF_USDA=47.059
NC_035092.1	6323562	.	A	G	.	.	MAF_INRAE=31.013;MAF_USDA=46.471
NC_035092.1	6323594	.	C	T	.	.	MAF_INRAE=37.342;MAF_USDA=21.765
NC_035092.1	6323611	.	A	T	.	.	MAF_INRAE=31.013;MAF_USDA=47.059
NC_035092.1	6323637	.	G	A	.	.	MAF_INRAE=31.013;MAF_USDA=47.647
NC_035092.1	6323678	.	G	T	.	.	MAF_USDA=4.918
NC_035092.1	6323679	.	A	T	.	.	MAF_USDA=4.918
NC_035092.1	6323699	.	A	C	.	.	MAF_USDA=10.656
NC_035092.1	6323774	.	T	G	.	.	MAF_INRAE=31.646;MAF_USDA=33.529
NC_035092.1	6323778	.	C	T	.	.	MAF_INRAE=18.987;MAF_USDA=16.471
NC_035092.1	6323788	.	A	C	.	.	MAF_USDA=3.279
NC_035092.1	6323796	.	G	T	.	.	MAF_INRAE=31.646;MAF_USDA=29.412
NC_035092.1	6323825	.	T	C	.	.	MAF_INRAE=34.81;MAF_USDA=40.588
NC_035092.1	6323864	.	C	A	.	.	MAF_INRAE=21.519;MAF_USDA=29.412
NC_035092.1	6323865	.	A	T	.	.	MAF_USDA=4.918
NC_035092.1	6323936	.	C	A	.	.	MAF_USDA=4.098
NC_035092.1	6323949	.	G	T	.	.	MAF_USDA=4.118
NC_035092.1	6323975	.	A	G	.	.	MAF_USDA=5.738
NC_035092.1	6324079	.	G	A	.	.	MAF_USDA=1.639
NC_035092.1	6324213	.	G	A	.	.	MAF_USDA=4.918
NC_035092.1	6324230	.	A	C	.	.	MAF_INRAE=30.38;MAF_USDA=32.941
NC_035092.1	6324238	.	C	T	.	.	MAF_INRAE=12.025;MAF_USDA=12.941
NC_035092.1	6324244	.	G	A	.	.	MAF_USDA=4.167
NC_035092.1	6324263	.	C	T	.	.	MAF_INRAE=11.667;MAF_USDA=9.412
NC_035092.1	6324301	.	C	G	.	.	MAF_INRAE=21.519;MAF_USDA=28.824
NC_035092.1	6324333	.	T	A	.	.	MAF_INRAE=6.667
NC_035092.1	6324347	.	C	A	.	.	MAF_INRAE=2.5
NC_035092.1	6324351	.	T	A	.	.	MAF_INRAE=1.667
NC_035092.1	6324361	.	T	G	.	.	MAF_INRAE=10.526;MAF_USDA=6.471
NC_035092.1	6324400	.	A	G	.	.	MAF_USDA=5.738
NC_035092.1	6324434	.	T	G	.	.	MAF_INRAE=10.0;MAF_USDA=31.765
NC_035092.1	6324464	.	T	G,*	.	.	MAF_INRAE=10.526
NC_035092.1	6324553	.	A	T	.	.	MAF_INRAE=17.5;MAF_USDA=9.412
NC_035092.1	6324583	.	G	A	.	.	MAF_USDA=1.639
NC_035092.1	6324604	.	A	C	.	.	MAF_USDA=2.083
NC_035092.1	6324605	.	C	A	.	.	MAF_USDA=2.083
NC_035092.1	6324606	.	A	C	.	.	MAF_USDA=2.083
NC_035092.1	6324635	.	T	C	.	.	MAF_USDA=8.235
NC_035092.1	6324693	.	T	C	.	.	MAF_INRAE=6.667;MAF_USDA=3.279
NC_035092.1	6324699	.	A	G	.	.	MAF_USDA=2.459
NC_035092.1	6324797	.	G	A	.	.	MAF_USDA=3.279
NC_035092.1	6324822	.	A	G	.	.	MAF_USDA=4.098
NC_035092.1	6324872	.	G	C	.	.	MAF_USDA=4.918
NC_035092.1	6324916	.	G	T	.	.	MAF_USDA=4.098
NC_035092.1	6324932	.	A	T	.	.	MAF_INRAE=10.526;MAF_USDA=8.235
NC_035092.1	6324940	.	G	A	.	.	MAF_INRAE=10.526;MAF_USDA=8.235
NC_035092.1	6324976	.	A	T	.	.	MAF_INRAE=34.81;MAF_USDA=44.118
NC_035092.1	6324997	.	A	C	.	.	MAF_INRAE=34.81;MAF_USDA=42.941
NC_035092.1	6324999	.	C	T	.	.	MAF_INRAE=12.5;MAF_USDA=7.647
NC_035092.1	6325056	.	T	A	.	.	MAF_USDA=38.235
NC_035092.1	6325141	.	A	G	.	.	MAF_USDA=7.377
NC_035092.1	6325153	.	A	C	.	.	MAF_USDA=1.639
NC_035092.1	6325155	.	T	C	.	.	MAF_USDA=2.459
NC_035092.1	6325156	.	T	C	.	.	MAF_INRAE=39.167;MAF_USDA=47.647
NC_035092.1	6325205	.	C	T	.	.	MAF_INRAE=36.076;MAF_USDA=48.235
NC_035092.1	6325260	.	G	T	.	.	MAF_USDA=5.738
NC_035092.1	6325277	.	A	T	.	.	MAF_INRAE=32.278;MAF_USDA=34.118
NC_035092.1	6325301	.	T	C	.	.	MAF_USDA=6.557
NC_035092.1	6325338	.	T	A	.	.	MAF_INRAE=32.278;MAF_USDA=34.118
NC_035092.1	6325340	.	C	G	.	.	MAF_INRAE=32.5;MAF_USDA=42.941
NC_035092.1	6325403	.	G	A	.	.	MAF_USDA=3.279
NC_035092.1	6325419	.	C	T	.	.	MAF_USDA=4.918
NC_035092.1	6325453	.	T	A	.	.	MAF_USDA=40.588
NC_035092.1	6325592	.	A	G	.	.	MAF_USDA=14.754
NC_035092.1	6325614	.	A	C	.	.	MAF_USDA=9.836
NC_035092.1	6325618	.	A	G	.	.	MAF_INRAE=31.646;MAF_USDA=41.765
NC_035092.1	6325659	.	T	G	.	.	MAF_USDA=43.75
NC_035092.1	6325735	.	G	A	.	.	MAF_INRAE=32.278;MAF_USDA=41.176
NC_035092.1	6325776	.	T	G	.	.	MAF_USDA=19.672
NC_035092.1	6325793	.	A	C	.	.	MAF_USDA=40.0
NC_035092.1	6325935	.	G	C	.	.	MAF_INRAE=2.632
NC_035092.1	6327635	.	G	A	.	.	MAF_USDA=1.667
NC_035092.1	6327686	.	C	T	.	.	MAF_INRAE=5.263;MAF_USDA=2.5
NC_035092.1	6327705	.	C	A	.	.	MAF_INRAE=32.278;MAF_USDA=36.905
NC_035092.1	6327824	.	A	G	.	.	MAF_INRAE=5.263;MAF_USDA=3.279
NC_035092.1	6327825	.	G	C	.	.	MAF_INRAE=33.544;MAF_USDA=29.412
NC_035092.1	6327947	.	G	T	.	.	MAF_USDA=18.902
NC_035092.1	6328041	.	T	C	.	.	MAF_USDA=1.639
NC_035092.1	6328352	.	C	A	.	.	MAF_INRAE=25.316
NC_035092.1	6328523	.	G	A	.	.	MAF_INRAE=7.5
NC_035092.1	6328542	.	A	G	.	.	MAF_USDA=3.279
NC_035092.1	6328568	.	T	C	.	.	MAF_USDA=5.738
NC_035092.1	6328637	.	T	C	.	.	MAF_INRAE=31.579;MAF_USDA=12.712
NC_035092.1	6328671	.	C	A	.	.	MAF_USDA=1.667
NC_035092.1	6328676	.	T	A	.	.	MAF_USDA=9.167
NC_035092.1	6329856	.	C	T	.	.	MAF_USDA=10.417
NC_035092.1	6329871	.	C	T	.	.	MAF_USDA=18.75
NC_035092.1	6329957	.	T	G	.	.	MAF_USDA=18.235
NC_035092.1	6330053	.	T	G	.	.	MAF_USDA=39.583
NC_035092.1	6330116	.	G	A	.	.	MAF_USDA=1.639
NC_035092.1	6330250	.	G	A	.	.	MAF_INRAE=25.833;MAF_USDA=43.529
NC_035092.1	6330291	.	A	T	.	.	MAF_INRAE=17.5;MAF_USDA=7.059
NC_035092.1	6330356	.	A	G	.	.	MAF_INRAE=18.354;MAF_USDA=21.765
NC_035092.1	6330429	.	C	T	.	.	MAF_INRAE=25.316;MAF_USDA=4.167
NC_035092.1	6330544	.	G	T	.	.	MAF_INRAE=18.354;MAF_USDA=24.706
NC_035092.1	6330558	.	A	C	.	.	MAF_INRAE=1.667
NC_035092.1	6330584	.	T	C	.	.	MAF_USDA=1.639
NC_035092.1	6330596	.	C	T	.	.	MAF_INRAE=6.667;MAF_USDA=7.377
NC_035092.1	6330599	.	G	A	.	.	MAF_USDA=4.098
NC_035092.1	6330617	.	G	T	.	.	MAF_USDA=1.639
NC_035092.1	6330633	.	G	A	.	.	MAF_USDA=4.167
NC_035092.1	6330641	.	C	A	.	.	MAF_USDA=1.639
NC_035092.1	6330643	.	T	C	.	.	MAF_USDA=2.459
NC_035092.1	6330733	.	G	A	.	.	MAF_INRAE=4.167;MAF_USDA=2.459
NC_035092.1	6330739	.	C	T	.	.	MAF_USDA=4.918
NC_035092.1	6330754	.	T	C	.	.	MAF_INRAE=18.354;MAF_USDA=41.667
NC_035092.1	6330771	.	G	A	.	.	MAF_INRAE=1.667;MAF_USDA=12.353
NC_035092.1	6330856	.	A	C	.	.	MAF_USDA=34.706
NC_035092.1	6330857	.	A	T	.	.	MAF_USDA=21.176
NC_035092.1	6330868	.	T	A	.	.	MAF_INRAE=7.5;MAF_USDA=16.102
NC_035092.1	6330886	.	T	A	.	.	MAF_INRAE=17.722;MAF_USDA=15.882
NC_035092.1	6330942	.	G	T	.	.	MAF_USDA=2.5
NC_035092.1	6330969	.	C	G	.	.	MAF_INRAE=6.667;MAF_USDA=12.295
NC_035092.1	6330983	.	T	C	.	.	MAF_INRAE=18.354;MAF_USDA=41.667
NC_035092.1	6331020	.	C	T	.	.	MAF_INRAE=10.0;MAF_USDA=5.738
NC_035092.1	6331022	.	G	A	.	.	MAF_INRAE=3.333;MAF_USDA=2.459
NC_035092.1	6331229	.	C	T	.	.	MAF_USDA=37.705
NC_035092.1	6331282	.	A	T	.	.	MAF_USDA=4.098
NC_035092.1	6331283	.	C	T	.	.	MAF_USDA=4.098
NC_035092.1	6331309	.	G	T	.	.	MAF_USDA=3.279
NC_035092.1	6331374	.	G	A	.	.	MAF_USDA=3.279
NC_035092.1	6331378	.	A	T	.	.	MAF_USDA=1.639
NC_035092.1	6331389	.	G	A	.	.	MAF_INRAE=10.526;MAF_USDA=3.279
NC_035092.1	6331391	.	A	G	.	.	MAF_INRAE=4.167;MAF_USDA=21.311
NC_035092.1	6333694	.	C	T	.	.	MAF_USDA=14.583
NC_035092.1	6333718	.	A	G	.	.	MAF_USDA=37.5
NC_035092.1	6333738	.	G	T	.	.	MAF_USDA=16.667
NC_035092.1	6333782	.	G	T	.	.	MAF_USDA=18.452
NC_035092.1	6333785	.	T	A	.	.	MAF_USDA=33.929
NC_035092.1	6333921	.	A	G	.	.	MAF_INRAE=28.333;MAF_USDA=18.824
NC_035092.1	6334017	.	T	A	.	.	MAF_USDA=4.918
NC_035092.1	6334028	.	G	T	.	.	MAF_USDA=5.738
NC_035092.1	6334295	.	G	A	.	.	MAF_INRAE=29.114;MAF_USDA=39.583
NC_035092.1	6334361	.	A	T	.	.	MAF_INRAE=25.316;MAF_USDA=2.353
NC_035092.1	6334424	.	C	A	.	.	MAF_USDA=4.918
NC_035092.1	6335700	.	TGGATAGG	TGGATAGA	.	.	MAF_USDA=34.783
NC_035092.1	6335875	.	A	T	.	.	MAF_INRAE=4.167
NC_035092.1	6336042	.	G	T	.	.	MAF_USDA=1.639
NC_035092.1	6336054	.	T	C	.	.	MAF_USDA=4.098
NC_035092.1	6336056	.	G	A	.	.	MAF_USDA=4.918
NC_035092.1	6336058	.	G	A	.	.	MAF_USDA=6.557
NC_035092.1	6336104	.	T	G	.	.	MAF_USDA=1.639
NC_035092.1	6336105	.	C	T	.	.	MAF_USDA=1.639
NC_035092.1	6336146	.	G	A	.	.	MAF_USDA=4.918
NC_035092.1	6336243	.	A	C	.	.	MAF_USDA=1.639
NC_035092.1	6336254	.	T	G	.	.	MAF_INRAE=10.526;MAF_USDA=5.882
NC_035092.1	6336274	.	A	G	.	.	MAF_USDA=31.176
NC_035092.1	6336305	.	T	G	.	.	MAF_USDA=4.167
NC_035092.1	6336432	.	T	C	.	.	MAF_USDA=8.197
NC_035092.1	6336572	.	A	T	.	.	MAF_USDA=12.295
NC_035092.1	6337064	.	A	G	.	.	MAF_USDA=2.5
NC_035092.1	6337074	.	C	T	.	.	MAF_USDA=3.279
NC_035092.1	6337116	.	T	G	.	.	MAF_USDA=3.279
NC_035092.1	6337195	.	C	G	.	.	MAF_INRAE=36.709;MAF_USDA=42.941
NC_035092.1	6337274	.	A	C	.	.	MAF_INRAE=8.333;MAF_USDA=13.934
NC_035092.1	6337346	.	G	T	.	.	MAF_USDA=1.639
NC_035092.1	6337352	.	C	A	.	.	MAF_USDA=4.098
NC_035092.1	6337430	.	G	A	.	.	MAF_INRAE=6.667;MAF_USDA=17.213
NC_035092.1	6337436	.	C	A	.	.	MAF_INRAE=10.526;MAF_USDA=7.647
NC_035092.1	6337603	.	C	T	.	.	MAF_USDA=4.098
NC_035092.1	6337669	.	G	A	.	.	MAF_USDA=7.377
NC_035092.1	6337856	.	G	A	.	.	MAF_INRAE=18.333;MAF_USDA=18.852
NC_035092.1	6337921	.	T	G	.	.	MAF_USDA=1.639
NC_035092.1	6337955	.	G	A	.	.	MAF_USDA=8.434
NC_035092.1	6338137	.	C	T	.	.	MAF_USDA=10.417
NC_035092.1	6338812	.	A	T	.	.	MAF_USDA=6.25
NC_035092.1	6338875	.	A	C	.	.	MAF_INRAE=4.43
NC_035092.1	6338889	.	C	A	.	.	MAF_INRAE=9.167;MAF_USDA=7.759
NC_035092.1	6338913	.	A	C	.	.	MAF_INRAE=19.62;MAF_USDA=43.75
NC_035092.1	6339081	.	T	C	.	.	MAF_INRAE=7.5;MAF_USDA=8.197
NC_035092.1	6339115	.	C	T	.	.	MAF_INRAE=35.443;MAF_USDA=48.824
NC_035092.1	6339250	.	T	C	.	.	MAF_INRAE=10.0;MAF_USDA=10.656
NC_035092.1	6339258	.	C	T	.	.	MAF_INRAE=10.833;MAF_USDA=2.459
NC_035092.1	6339325	.	G	T	.	.	MAF_INRAE=7.5;MAF_USDA=15.574
NC_035092.1	6339376	.	C	A	.	.	MAF_USDA=4.918
NC_035092.1	6339454	.	C	T	.	.	MAF_USDA=3.279
NC_035092.1	6339491	.	C	A	.	.	MAF_INRAE=23.333;MAF_USDA=8.235
NC_035092.1	6339527	.	C	T	.	.	MAF_USDA=3.279
NC_035092.1	6339544	.	G	A	.	.	MAF_INRAE=2.5
NC_035092.1	6339549	.	G	T	.	.	MAF_USDA=43.529
NC_035092.1	6339552	.	A	C	.	.	MAF_INRAE=2.5
NC_035092.1	6339558	.	G	T	.	.	MAF_INRAE=2.5
NC_035092.1	6339625	.	C	T	.	.	MAF_USDA=3.279
NC_035092.1	6339637	.	G	A	.	.	MAF_USDA=1.639
NC_035092.1	6339662	.	G	A	.	.	MAF_INRAE=7.5;MAF_USDA=8.235
NC_035092.1	6339670	.	C	T	.	.	MAF_INRAE=43.671;MAF_USDA=43.529
NC_035092.1	6339681	.	G	T	.	.	MAF_INRAE=49.367;MAF_USDA=40.588
NC_035092.1	6339843	.	A	G	.	.	MAF_INRAE=7.5;MAF_USDA=9.016
NC_035092.1	6339910	.	T	C	.	.	MAF_INRAE=23.333;MAF_USDA=4.762
NC_035092.1	6339913	.	A	G	.	.	MAF_INRAE=31.579;MAF_USDA=36.471
NC_035092.1	6340155	.	C	T	.	.	MAF_USDA=4.118
NC_035092.1	6340212	.	A	G	.	.	MAF_INRAE=9.167;MAF_USDA=11.475
NC_035092.1	6340216	.	A	C	.	.	MAF_USDA=1.639
NC_035092.1	6340278	.	A	G	.	.	MAF_INRAE=31.579;MAF_USDA=47.541
NC_035092.1	6340337	.	G	T	.	.	MAF_USDA=2.083
NC_035092.1	6340432	.	G	A	.	.	MAF_USDA=4.167
NC_035092.1	6340445	.	G	C	.	.	MAF_USDA=39.583
NC_035092.1	6340447	.	T	A	.	.	MAF_USDA=35.417
NC_035092.1	6342263	.	C	T	.	.	MAF_USDA=33.333
NC_035092.1	6342300	.	A	G	.	.	MAF_USDA=20.833
NC_035092.1	6342302	.	C	T	.	.	MAF_USDA=4.167
NC_035092.1	6342337	.	C	T	.	.	MAF_USDA=4.118
NC_035092.1	6342410	.	T	C	.	.	MAF_INRAE=44.304;MAF_USDA=44.706
NC_035092.1	6342421	.	A	T	.	.	MAF_USDA=4.918
NC_035092.1	6342482	.	A	C	.	.	MAF_USDA=8.235
NC_035092.1	6342493	.	T	A	.	.	MAF_INRAE=7.5;MAF_USDA=11.475
NC_035092.1	6342519	.	A	G	.	.	MAF_INRAE=10.0;MAF_USDA=11.475
NC_035092.1	6342525	.	A	G	.	.	MAF_INRAE=7.5;MAF_USDA=11.475
NC_035092.1	6342696	.	C	T	.	.	MAF_USDA=3.279
NC_035092.1	6343073	.	A	G	.	.	MAF_INRAE=25.316
NC_035092.1	6343114	.	G	A	.	.	MAF_INRAE=24.051;MAF_USDA=18.824
NC_035092.1	6343131	.	A	C	.	.	MAF_INRAE=25.316;MAF_USDA=1.765
NC_035092.1	6343152	.	C	T	.	.	MAF_INRAE=10.833;MAF_USDA=10.656
NC_035092.1	6343208	.	G	A	.	.	MAF_USDA=27.647
NC_035092.1	6343245	.	T	A	.	.	MAF_INRAE=25.316;MAF_USDA=7.647
NC_035092.1	6343309	.	C	A	.	.	MAF_INRAE=5.263;MAF_USDA=3.279
NC_035092.1	6343440	.	C	T	.	.	MAF_INRAE=10.526;MAF_USDA=29.412
NC_035092.1	6343499	.	A	G	.	.	MAF_USDA=4.918
NC_035092.1	6343500	.	C	A	.	.	MAF_USDA=13.934
NC_035092.1	6343872	.	C	A	.	.	MAF_INRAE=31.579;MAF_USDA=18.452
NC_035092.1	6343901	.	C	A	.	.	MAF_INRAE=8.333;MAF_USDA=2.459
NC_035092.1	6343942	.	G	A	.	.	MAF_INRAE=20.833;MAF_USDA=5.294
NC_035092.1	6343958	.	C	A	.	.	MAF_INRAE=4.167;MAF_USDA=9.412
NC_035092.1	6343998	.	C	G	.	.	MAF_INRAE=44.937;MAF_USDA=45.294
NC_035092.1	6344016	.	C	T	.	.	MAF_INRAE=10.526;MAF_USDA=5.738
NC_035092.1	6344022	.	C	G	.	.	MAF_USDA=1.176
NC_035092.1	6344041	.	A	T	.	.	MAF_USDA=1.176
NC_035092.1	6344080	.	A	C	.	.	MAF_USDA=4.918
NC_035092.1	6344081	.	A	C	.	.	MAF_USDA=4.918
NC_035092.1	6344116	.	G	A	.	.	MAF_INRAE=45.57;MAF_USDA=41.176
NC_035092.1	6344131	.	G	A	.	.	MAF_INRAE=12.5
NC_035092.1	6344138	.	T	G	.	.	MAF_INRAE=19.167;MAF_USDA=4.167
NC_035092.1	6344150	.	A	G	.	.	MAF_INRAE=44.937;MAF_USDA=45.294
NC_035092.1	6344161	.	T	C	.	.	MAF_INRAE=10.0;MAF_USDA=11.475
NC_035092.1	6344169	.	T	C	.	.	MAF_INRAE=44.937;MAF_USDA=45.294
NC_035092.1	6344301	.	T	C	.	.	MAF_USDA=40.0
NC_035092.1	6344347	.	T	C	.	.	MAF_USDA=45.294
NC_035092.1	6344348	.	G	A	.	.	MAF_USDA=41.176
NC_035092.1	6344377	.	G	A	.	.	MAF_USDA=4.098
NC_035092.1	6344445	.	C	T	.	.	MAF_INRAE=15.789;MAF_USDA=7.059
NC_035092.1	6344512	.	G	A	.	.	MAF_INRAE=9.167;MAF_USDA=10.656
NC_035092.1	6344549	.	C	T	.	.	MAF_INRAE=25.316;MAF_USDA=4.167
NC_035092.1	6344553	.	T	C	.	.	MAF_INRAE=10.833;MAF_USDA=2.459
NC_035092.1	6344584	.	A	G	.	.	MAF_USDA=1.639
NC_035092.1	6344629	.	T	G	.	.	MAF_USDA=5.294
NC_035092.1	6344658	.	T	C	.	.	MAF_USDA=3.279
NC_035092.1	6344763	.	A	G	.	.	MAF_INRAE=6.667
NC_035092.1	6344927	.	A	G	.	.	MAF_INRAE=10.833
NC_035092.1	6344961	.	T	A	.	.	MAF_INRAE=45.57;MAF_USDA=48.824
NC_035092.1	6344970	.	T	C	.	.	MAF_INRAE=15.789;MAF_USDA=7.059
NC_035092.1	6344986	.	A	C	.	.	MAF_INRAE=45.57;MAF_USDA=42.941
NC_035092.1	6345012	.	T	G	.	.	MAF_USDA=4.918
NC_035092.1	6345021	.	A	G	.	.	MAF_INRAE=34.81;MAF_USDA=38.824
NC_035092.1	6345101	.	C	G	.	.	MAF_INRAE=8.861;MAF_USDA=6.471
NC_035092.1	6345117	.	T	G	.	.	MAF_USDA=3.279
NC_035092.1	6345150	.	A	G	.	.	MAF_INRAE=48.101;MAF_USDA=34.706
NC_035092.1	6345185	.	C	A	.	.	MAF_INRAE=10.127;MAF_USDA=22.131
NC_035092.1	6345197	.	A	G	.	.	MAF_INRAE=10.0;MAF_USDA=22.131
NC_035092.1	6345311	.	G	T	.	.	MAF_INRAE=46.203;MAF_USDA=46.471
NC_035092.1	6345370	.	C	A	.	.	MAF_INRAE=10.127;MAF_USDA=15.574
NC_035092.1	6345371	.	T	C	.	.	MAF_USDA=2.459
NC_035092.1	6345376	.	C	T	.	.	MAF_USDA=2.459
NC_035092.1	6345481	.	G	A	.	.	MAF_USDA=8.824
NC_035092.1	6345504	.	C	A	.	.	MAF_INRAE=5.263;MAF_USDA=1.639
NC_035092.1	6345521	.	T	A	.	.	MAF_INRAE=5.263;MAF_USDA=1.639
NC_035092.1	6345526	.	C	T	.	.	MAF_INRAE=42.105;MAF_USDA=47.647
NC_035092.1	6345669	.	C	T	.	.	MAF_USDA=8.333
NC_035092.1	6345873	.	A	G	.	.	MAF_USDA=4.918
NC_035092.1	6345940	.	G	A	.	.	MAF_USDA=7.377
NC_035092.1	6345988	.	T	C	.	.	MAF_USDA=8.434
NC_035092.1	6346097	.	T	A	.	.	MAF_INRAE=46.203;MAF_USDA=48.235
NC_035092.1	6346101	.	A	G	.	.	MAF_INRAE=20.833;MAF_USDA=18.824
NC_035092.1	6346105	.	C	A	.	.	MAF_USDA=6.25
NC_035092.1	6346211	.	G	A	.	.	MAF_USDA=1.639
NC_035092.1	6346322	.	T	A	.	.	MAF_USDA=1.667
NC_035092.1	6346332	.	C	T	.	.	MAF_USDA=1.667
NC_035092.1	6346398	.	G	A	.	.	MAF_INRAE=31.579;MAF_USDA=41.667
NC_035092.1	6346491	.	C	T	.	.	MAF_USDA=22.917
NC_035092.1	6346493	.	G	A	.	.	MAF_USDA=2.083
NC_035092.1	6346515	.	A	T	.	.	MAF_USDA=4.167
NC_035092.1	6346519	.	T	C	.	.	MAF_USDA=22.917
NC_035092.1	6346525	.	T	G	.	.	MAF_USDA=2.083
NC_035092.1	6346548	.	A	C	.	.	MAF_USDA=22.917
NC_035092.1	6347515	.	C	A	.	.	MAF_USDA=41.176
NC_035092.1	6347612	.	A	C	.	.	MAF_USDA=39.286
NC_035092.1	6347650	.	C	A	.	.	MAF_INRAE=23.333;MAF_USDA=10.119
NC_035092.1	6347809	.	G	A	.	.	MAF_USDA=4.098
NC_035092.1	6347848	.	C	A	.	.	MAF_USDA=4.098
NC_035092.1	6347849	.	A	G	.	.	MAF_INRAE=24.051;MAF_USDA=34.118
NC_035092.1	6347878	.	G	T	.	.	MAF_USDA=5.738
NC_035092.1	6347900	.	T	C	.	.	MAF_INRAE=24.051;MAF_USDA=37.059
NC_035092.1	6347996	.	T	C	.	.	MAF_USDA=2.459
NC_035092.1	6348015	.	C	A	.	.	MAF_INRAE=10.0;MAF_USDA=3.279
NC_035092.1	6348086	.	T	C	.	.	MAF_USDA=4.918
NC_035092.1	6348100	.	G	T	.	.	MAF_INRAE=10.127;MAF_USDA=24.59
NC_035092.1	6348164	.	C	T	.	.	MAF_INRAE=20.886;MAF_USDA=34.118
NC_035092.1	6348177	.	T	C	.	.	MAF_USDA=16.667
NC_035092.1	6348373	.	A	G	.	.	MAF_INRAE=13.924;MAF_USDA=38.824
NC_035092.1	6348375	.	T	A	.	.	MAF_USDA=35.294
NC_035092.1	6348379	.	A	G	.	.	MAF_USDA=35.882
NC_035092.1	6348386	.	T	C	.	.	MAF_USDA=37.059
NC_035092.1	6348404	.	C	T	.	.	MAF_USDA=1.639
NC_035092.1	6348462	.	A	C	.	.	MAF_INRAE=34.81;MAF_USDA=44.706
NC_035092.1	6348467	.	A	C	.	.	MAF_INRAE=10.759;MAF_USDA=18.852
NC_035092.1	6348511	.	C	A	.	.	MAF_USDA=3.279
NC_035092.1	6348872	.	C	A	.	.	MAF_USDA=4.918
NC_035092.1	6348877	.	G	C	.	.	MAF_USDA=1.639
NC_035092.1	6348987	.	G	A	.	.	MAF_INRAE=27.215;MAF_USDA=34.118
NC_035092.1	6349028	.	C	G	.	.	MAF_INRAE=28.481;MAF_USDA=30.588
NC_035092.1	6349109	.	A	G	.	.	MAF_INRAE=21.519;MAF_USDA=25.0
NC_035092.1	6349187	.	T	C	.	.	MAF_USDA=4.098
NC_035092.1	6349272	.	G	C	.	.	MAF_INRAE=21.519;MAF_USDA=25.595
NC_035092.1	6349286	.	G	A	.	.	MAF_INRAE=22.152;MAF_USDA=16.071
NC_035092.1	6349314	.	A	T	.	.	MAF_INRAE=5.263;MAF_USDA=26.19
NC_035092.1	6349316	.	C	T	.	.	MAF_USDA=4.217
NC_035092.1	6349324	.	C	T	.	.	MAF_INRAE=5.263
NC_035092.1	6349348	.	C	T	.	.	MAF_INRAE=5.263
NC_035092.1	6349354	.	G	A	.	.	MAF_INRAE=10.526
NC_035092.1	6349439	.	T	A	.	.	MAF_USDA=25.595
NC_035092.1	6349454	.	G	A	.	.	MAF_USDA=26.19
NC_035092.1	6349463	.	C	T	.	.	MAF_USDA=29.762
NC_035092.1	6349517	.	G	A	.	.	MAF_USDA=9.016
NC_035092.1	6349533	.	C	T	.	.	MAF_USDA=3.279
NC_035092.1	6349541	.	G	T	.	.	MAF_INRAE=13.924;MAF_USDA=20.0
NC_035092.1	6349560	.	T	C	.	.	MAF_INRAE=21.519;MAF_USDA=25.882
NC_035092.1	6349568	.	C	G	.	.	MAF_USDA=3.279
NC_035092.1	6349573	.	A	T	.	.	MAF_USDA=1.639
NC_035092.1	6349656	.	T	G	.	.	MAF_INRAE=21.519;MAF_USDA=26.471
NC_035092.1	6349718	.	C	A	.	.	MAF_INRAE=4.43;MAF_USDA=2.459
NC_035092.1	6349837	.	C	T	.	.	MAF_INRAE=5.263
NC_035092.1	6349936	.	G	T	.	.	MAF_USDA=1.639
NC_035092.1	6349990	.	A	G	.	.	MAF_INRAE=50.0;MAF_USDA=32.941
NC_035092.1	6349993	.	T	C	.	.	MAF_USDA=2.459
NC_035092.1	6350059	.	C	T	.	.	MAF_USDA=4.918
NC_035092.1	6350087	.	A	T	.	.	MAF_USDA=29.167
NC_035092.1	6350092	.	GT	GC	.	.	MAF_USDA=29.167
NC_035092.1	6350093	.	T	C	.	.	MAF_INRAE=35.0
NC_035092.1	6350110	.	G	T	.	.	MAF_INRAE=5.263;MAF_USDA=3.279
NC_035092.1	6350123	.	A	C	.	.	MAF_USDA=4.918
NC_035092.1	6350181	.	G	T	.	.	MAF_USDA=1.639
NC_035092.1	6350272	.	A	T	.	.	MAF_USDA=3.279
NC_035092.1	6350283	.	G	T	.	.	MAF_USDA=8.824
NC_035092.1	6350300	.	G	A	.	.	MAF_INRAE=25.949;MAF_USDA=4.167
NC_035092.1	6350331	.	C	G	.	.	MAF_INRAE=25.316;MAF_USDA=4.167
NC_035092.1	6350340	.	C	T	.	.	MAF_USDA=6.557
NC_035092.1	6350392	.	A	T	.	.	MAF_USDA=3.279
NC_035092.1	6350398	.	A	C	.	.	MAF_INRAE=4.43;MAF_USDA=5.882
NC_035092.1	6350422	.	T	A	.	.	MAF_USDA=1.639
NC_035092.1	6350537	.	G	A	.	.	MAF_INRAE=5.696;MAF_USDA=6.471
NC_035092.1	6350546	.	A	C	.	.	MAF_INRAE=39.873;MAF_USDA=41.765
NC_035092.1	6350560	.	T	A	.	.	MAF_INRAE=34.81;MAF_USDA=48.235
NC_035092.1	6350642	.	C	A	.	.	MAF_INRAE=5.263;MAF_USDA=1.639
NC_035092.1	6350698	.	T	A	.	.	MAF_INRAE=40.0;MAF_USDA=24.706
NC_035092.1	6350709	.	A	C	.	.	MAF_INRAE=25.316;MAF_USDA=6.471
NC_035092.1	6350730	.	T	C	.	.	MAF_INRAE=4.167;MAF_USDA=7.647
NC_035092.1	6350761	.	G	T	.	.	MAF_USDA=5.882
NC_035092.1	6350776	.	G	A	.	.	MAF_USDA=1.639
NC_035092.1	6350787	.	T	C	.	.	MAF_INRAE=4.167;MAF_USDA=7.059
NC_035092.1	6350820	.	C	G	.	.	MAF_USDA=1.639
NC_035092.1	6350867	.	G	A	.	.	MAF_INRAE=9.494;MAF_USDA=24.706
NC_035092.1	6350903	.	C	A	.	.	MAF_USDA=4.918
NC_035092.1	6350922	.	G	C	.	.	MAF_INRAE=9.494;MAF_USDA=19.412
NC_035092.1	6350924	.	T	C	.	.	MAF_INRAE=4.167;MAF_USDA=21.765
NC_035092.1	6350938	.	T	C	.	.	MAF_INRAE=15.789;MAF_USDA=14.706
NC_035092.1	6350941	.	C	T	.	.	MAF_USDA=16.471
NC_035092.1	6350952	.	A	G	.	.	MAF_INRAE=4.167;MAF_USDA=20.482
NC_035092.1	6350966	.	G	A	.	.	MAF_INRAE=2.632
NC_035092.1	6350971	.	C	T	.	.	MAF_USDA=33.333
NC_035092.1	6351024	.	G	T	.	.	MAF_USDA=3.279
NC_035092.1	6351053	.	C	A	.	.	MAF_INRAE=10.833;MAF_USDA=1.639
NC_035092.1	6351057	.	C	G	.	.	MAF_INRAE=10.833;MAF_USDA=1.639
NC_035092.1	6351148	.	C	T	.	.	MAF_INRAE=10.526;MAF_USDA=11.176
NC_035092.1	6351174	.	T	A	.	.	MAF_USDA=1.639
NC_035092.1	6351187	.	T	C	.	.	MAF_INRAE=40.0;MAF_USDA=23.529
NC_035092.1	6351256	.	A	G	.	.	MAF_INRAE=4.167
NC_035092.1	6351294	.	T	G	.	.	MAF_USDA=1.639
NC_035092.1	6351412	.	C	A	.	.	MAF_INRAE=31.579;MAF_USDA=41.667
NC_035092.1	6351433	.	A	T	.	.	MAF_INRAE=21.519;MAF_USDA=18.675
NC_035092.1	6351457	.	C	T	.	.	MAF_USDA=1.667
NC_035092.1	6351557	.	C	A	.	.	MAF_INRAE=40.0;MAF_USDA=22.941
NC_035092.1	6351616	.	A	T	.	.	MAF_INRAE=4.167;MAF_USDA=7.059
NC_035092.1	6351628	.	C	T	.	.	MAF_INRAE=40.0;MAF_USDA=22.941
NC_035092.1	6351707	.	G	A	.	.	MAF_INRAE=6.962;MAF_USDA=6.471
NC_035092.1	6351720	.	A	T	.	.	MAF_USDA=1.639
NC_035092.1	6351721	.	C	A	.	.	MAF_USDA=1.639
NC_035092.1	6351866	.	G	T	.	.	MAF_INRAE=41.772;MAF_USDA=41.176
NC_035092.1	6351941	.	G	A	.	.	MAF_USDA=1.639
NC_035092.1	6351988	.	G	A	.	.	MAF_USDA=4.918
NC_035092.1	6352012	.	G	T	.	.	MAF_USDA=16.471
NC_035092.1	6352042	.	T	A	.	.	MAF_INRAE=10.833
NC_035092.1	6352071	.	G	A	.	.	MAF_USDA=3.279
NC_035092.1	6352099	.	A	T	.	.	MAF_USDA=1.667
NC_035092.1	6352106	.	C	A	.	.	MAF_USDA=1.667
NC_035092.1	6352121	.	T	A	.	.	MAF_INRAE=25.316;MAF_USDA=6.548
NC_035092.1	6352218	.	C	T	.	.	MAF_INRAE=40.833;MAF_USDA=32.143
NC_035092.1	6352231	.	T	C	.	.	MAF_USDA=1.667
NC_035092.1	6352236	.	C	T	.	.	MAF_USDA=5.0
NC_035092.1	6352255	.	C	T	.	.	MAF_INRAE=43.038;MAF_USDA=34.524
NC_035092.1	6352276	.	G	A	.	.	MAF_USDA=2.976
NC_035092.1	6352290	.	G	A	.	.	MAF_USDA=3.571
NC_035092.1	6352291	.	T	A	.	.	MAF_USDA=4.762
NC_035092.1	6352335	.	G	A	.	.	MAF_USDA=16.667
NC_035092.1	6352366	.	T	C	.	.	MAF_USDA=39.13
NC_035092.1	6352493	.	T	C	.	.	MAF_USDA=6.25
NC_035092.1	6352502	.	T	A	.	.	MAF_USDA=43.75
NC_035092.1	6352580	.	T	G	.	.	MAF_USDA=4.098
NC_035092.1	6352581	.	G	C	.	.	MAF_INRAE=5.696;MAF_USDA=6.471
NC_035092.1	6352659	.	GACA	GACG	.	.	MAF_USDA=8.333
NC_035092.1	6352662	.	A	G	.	.	MAF_INRAE=4.43
NC_035092.1	6352729	.	C	A	.	.	MAF_INRAE=31.667;MAF_USDA=21.176
NC_035092.1	6352800	.	G	A	.	.	MAF_USDA=1.639
NC_035092.1	6352890	.	C	A	.	.	MAF_USDA=13.529
NC_035092.1	6352891	.	C	T	.	.	MAF_INRAE=1.667;MAF_USDA=3.279
NC_035092.1	6352962	.	G	A	.	.	MAF_INRAE=3.333;MAF_USDA=5.882
NC_035092.1	6352991	.	G	T	.	.	MAF_INRAE=1.667;MAF_USDA=3.279
NC_035092.1	6353018	.	A	C	.	.	MAF_INRAE=38.608;MAF_USDA=41.765
NC_035092.1	6353029	.	C	T	.	.	MAF_INRAE=32.911;MAF_USDA=38.235
NC_035092.1	6353060	.	C	A	.	.	MAF_INRAE=1.667;MAF_USDA=3.279
NC_035092.1	6353069	.	C	T	.	.	MAF_INRAE=24.684;MAF_USDA=4.167
NC_035092.1	6353071	.	C	G	.	.	MAF_INRAE=21.667;MAF_USDA=5.294
NC_035092.1	6353103	.	T	G	.	.	MAF_INRAE=5.263;MAF_USDA=7.059
NC_035092.1	6353133	.	A	T	.	.	MAF_INRAE=17.722;MAF_USDA=4.167
NC_035092.1	6353246	.	T	C	.	.	MAF_INRAE=10.833;MAF_USDA=2.459
NC_035092.1	6353264	.	C	T	.	.	MAF_INRAE=32.5;MAF_USDA=28.235
NC_035092.1	6353361	.	G	A	.	.	MAF_USDA=2.459
NC_035092.1	6353363	.	T	C	.	.	MAF_INRAE=10.526;MAF_USDA=10.0
NC_035092.1	6353396	.	G	T	.	.	MAF_INRAE=32.278;MAF_USDA=28.235
NC_035092.1	6353401	.	T	G	.	.	MAF_INRAE=26.582;MAF_USDA=3.529
NC_035092.1	6353472	.	A	G	.	.	MAF_USDA=7.377
NC_035092.1	6353506	.	C	T	.	.	MAF_USDA=1.639
NC_035092.1	6353533	.	A	C	.	.	MAF_USDA=1.639
NC_035092.1	6353534	.	T	G	.	.	MAF_INRAE=29.114;MAF_USDA=39.412
NC_035092.1	6353546	.	G	A	.	.	MAF_INRAE=24.051;MAF_USDA=24.405
NC_035092.1	6353554	.	A	G	.	.	MAF_INRAE=10.526;MAF_USDA=4.762
NC_035092.1	6353583	.	T	A	.	.	MAF_USDA=4.098
NC_035092.1	6353598	.	T	C	.	.	MAF_INRAE=40.833;MAF_USDA=21.176
NC_035092.1	6353617	.	T	A	.	.	MAF_INRAE=5.263;MAF_USDA=3.279
NC_035092.1	6353629	.	G	C	.	.	MAF_INRAE=10.526
NC_035092.1	6353632	.	T	C	.	.	MAF_USDA=2.459
NC_035092.1	6353693	.	C	G	.	.	MAF_INRAE=37.975;MAF_USDA=50.0
NC_035092.1	6353742	.	A	T	.	.	MAF_INRAE=4.167;MAF_USDA=10.588
NC_035092.1	6353777	.	C	G	.	.	MAF_INRAE=46.667;MAF_USDA=14.583
NC_035092.1	6353794	.	T	C	.	.	MAF_USDA=34.118
NC_035092.1	6353801	.	G	T	.	.	MAF_USDA=32.353
NC_035092.1	6353807	.	C	T	.	.	MAF_USDA=2.941
NC_035092.1	6353858	.	A	T	.	.	MAF_INRAE=10.526;MAF_USDA=4.706
NC_035092.1	6353870	.	T	C	.	.	MAF_INRAE=34.167;MAF_USDA=30.952
NC_035092.1	6353884	.	T	C	.	.	MAF_INRAE=42.105;MAF_USDA=4.167
NC_035092.1	6353889	.	A	G	.	.	MAF_INRAE=31.579;MAF_USDA=19.412
NC_035092.1	6353911	.	C	T	.	.	MAF_INRAE=27.848;MAF_USDA=35.417
NC_035092.1	6353927	.	C	A	.	.	MAF_USDA=6.557
NC_035092.1	6353942	.	G	C	.	.	MAF_INRAE=30.833
NC_035092.1	6353947	.	T	G	.	.	MAF_INRAE=30.833
NC_035092.1	6353988	.	A	T	.	.	MAF_INRAE=4.167;MAF_USDA=10.0
NC_035092.1	6353997	.	C	T	.	.	MAF_INRAE=10.0;MAF_USDA=18.033
NC_035092.1	6354004	.	C	T	.	.	MAF_INRAE=28.481;MAF_USDA=28.824
NC_035092.1	6354035	.	C	T	.	.	MAF_USDA=4.098
NC_035092.1	6354073	.	C	T	.	.	MAF_USDA=1.639
NC_035092.1	6354160	.	T	G	.	.	MAF_USDA=4.918
NC_035092.1	6354246	.	C	T	.	.	MAF_INRAE=4.167;MAF_USDA=7.059
NC_035092.1	6354386	.	T	C	.	.	MAF_USDA=7.377
NC_035092.1	6354409	.	G	T	.	.	MAF_USDA=1.639
NC_035092.1	6354517	.	C	T	.	.	MAF_USDA=7.377
NC_035092.1	6354524	.	G	T	.	.	MAF_INRAE=10.526;MAF_USDA=8.235
NC_035092.1	6354525	.	C	T	.	.	MAF_INRAE=13.291;MAF_USDA=15.294
NC_035092.1	6354635	.	T	A	.	.	MAF_USDA=2.459
NC_035092.1	6354643	.	C	T	.	.	MAF_USDA=7.377
NC_035092.1	6354916	.	C	T	.	.	MAF_USDA=4.918
NC_035092.1	6355022	.	A	T	.	.	MAF_USDA=4.918
NC_035092.1	6355198	.	G	T	.	.	MAF_USDA=39.583
NC_035092.1	6355289	.	C	T	.	.	MAF_USDA=2.174
NC_035092.1	6355368	.	G	T	.	.	MAF_INRAE=5.263
NC_035092.1	6355392	.	G	A	.	.	MAF_USDA=4.918
NC_035092.1	6355415	.	T	A	.	.	MAF_USDA=8.197
NC_035092.1	6355416	.	G	C	.	.	MAF_USDA=5.738
NC_035092.1	6355874	.	G	A	.	.	MAF_USDA=4.762
NC_035092.1	6356172	.	T	C	.	.	MAF_INRAE=23.418;MAF_USDA=18.452
NC_035092.1	6356221	.	G	T	.	.	MAF_USDA=1.639
NC_035092.1	6356253	.	A	C	.	.	MAF_INRAE=1.667;MAF_USDA=5.294
NC_035092.1	6356278	.	G	A	.	.	MAF_INRAE=43.671;MAF_USDA=29.412
NC_035092.1	6356351	.	G	C	.	.	MAF_USDA=3.39
NC_035092.1	6356364	.	C	T	.	.	MAF_INRAE=21.667;MAF_USDA=5.882
NC_035092.1	6356451	.	C	T	.	.	MAF_INRAE=10.526
NC_035092.1	6356671	.	C	T	.	.	MAF_INRAE=1.667;MAF_USDA=5.294
NC_035092.1	6356800	.	T	G	.	.	MAF_INRAE=23.418;MAF_USDA=23.529
NC_035092.1	6356897	.	T	C	.	.	MAF_INRAE=23.418;MAF_USDA=22.941
NC_035092.1	6356930	.	C	A	.	.	MAF_USDA=5.738
NC_035092.1	6356937	.	T	G	.	.	MAF_INRAE=21.519;MAF_USDA=17.059
NC_035092.1	6356938	.	A	T	.	.	MAF_INRAE=4.43;MAF_USDA=2.353
NC_035092.1	6356998	.	T	A	.	.	MAF_USDA=4.918
NC_035092.1	6357052	.	C	A	.	.	MAF_INRAE=2.532;MAF_USDA=7.647
NC_035092.1	6357073	.	A	G	.	.	MAF_USDA=4.918
NC_035092.1	6357080	.	G	A	.	.	MAF_INRAE=3.797;MAF_USDA=6.25
NC_035092.1	6357119	.	G	A	.	.	MAF_INRAE=18.354;MAF_USDA=11.176
NC_035092.1	6357197	.	C	T	.	.	MAF_INRAE=23.418;MAF_USDA=22.353
NC_035092.1	6357222	.	C	T	.	.	MAF_USDA=1.639
NC_035092.1	6357302	.	G	T	.	.	MAF_USDA=1.667
NC_035092.1	6357311	.	C	A	.	.	MAF_INRAE=4.167
NC_035092.1	6357317	.	C	G	.	.	MAF_USDA=5.0
NC_035092.1	6357529	.	C	A	.	.	MAF_USDA=2.459
NC_035092.1	6357535	.	G	A	.	.	MAF_USDA=1.639
NC_035092.1	6357566	.	C	T	.	.	MAF_INRAE=2.532;MAF_USDA=8.235
NC_035092.1	6357587	.	G	T	.	.	MAF_INRAE=8.861;MAF_USDA=6.471
NC_035092.1	6357710	.	C	T	.	.	MAF_INRAE=24.684;MAF_USDA=28.824
NC_035092.1	6357754	.	A	T	.	.	MAF_INRAE=1.667
NC_035092.1	6357755	.	A	T	.	.	MAF_INRAE=1.667
NC_035092.1	6357757	.	G	T	.	.	MAF_INRAE=10.127;MAF_USDA=8.333
NC_035092.1	6357782	.	G	A	.	.	MAF_INRAE=5.263;MAF_USDA=3.279
NC_035092.1	6358102	.	G	T	.	.	MAF_USDA=14.583
NC_035092.1	6358160	.	G	A	.	.	MAF_INRAE=10.526;MAF_USDA=7.059
NC_035092.1	6358186	.	C	T	.	.	MAF_INRAE=1.667
NC_035092.1	6358188	.	A	G	.	.	MAF_USDA=2.459
NC_035092.1	6358235	.	G	A	.	.	MAF_USDA=1.639
NC_035092.1	6358275	.	C	A	.	.	MAF_INRAE=25.316;MAF_USDA=4.118
NC_035092.1	6358328	.	G	A	.	.	MAF_INRAE=9.167;MAF_USDA=27.869
NC_035092.1	6358373	.	T	A	.	.	MAF_USDA=1.639
NC_035092.1	6358412	.	G	A	.	.	MAF_INRAE=1.667
NC_035092.1	6358414	.	G	A	.	.	MAF_INRAE=1.667
NC_035092.1	6358707	.	A	G	.	.	MAF_USDA=1.667
NC_035092.1	6358746	.	C	T	.	.	MAF_USDA=4.918
NC_035092.1	6358781	.	G	A	.	.	MAF_INRAE=42.405;MAF_USDA=14.706
NC_035092.1	6358896	.	G	T	.	.	MAF_INRAE=45.57;MAF_USDA=45.833
NC_035092.1	6358919	.	G	C	.	.	MAF_INRAE=10.0;MAF_USDA=29.508
NC_035092.1	6358949	.	T	C	.	.	MAF_INRAE=47.468;MAF_USDA=44.118
NC_035092.1	6358958	.	C	A	.	.	MAF_INRAE=9.167;MAF_USDA=5.738
NC_035092.1	6359009	.	C	T	.	.	MAF_INRAE=23.418;MAF_USDA=20.0
NC_035092.1	6359094	.	G	A	.	.	MAF_INRAE=1.667
NC_035092.1	6359101	.	G	C	.	.	MAF_USDA=2.459
NC_035092.1	6359155	.	T	C	.	.	MAF_USDA=12.353
NC_035092.1	6359220	.	G	A	.	.	MAF_USDA=3.333
NC_035092.1	6359225	.	G	A	.	.	MAF_INRAE=19.167;MAF_USDA=31.967
NC_035092.1	6359292	.	A	C	.	.	MAF_INRAE=25.949;MAF_USDA=6.471
NC_035092.1	6359366	.	G	C	.	.	MAF_USDA=1.639
NC_035092.1	6359395	.	A	G	.	.	MAF_USDA=4.167
NC_035092.1	6359401	.	G	A	.	.	MAF_INRAE=4.167;MAF_USDA=5.882
NC_035092.1	6359412	.	G	A	.	.	MAF_INRAE=1.667
NC_035092.1	6359446	.	G	A	.	.	MAF_INRAE=1.667
NC_035092.1	6359475	.	C	T	.	.	MAF_INRAE=10.526;MAF_USDA=6.471
NC_035092.1	6359492	.	C	T	.	.	MAF_INRAE=22.152;MAF_USDA=17.059
NC_035092.1	6359529	.	G	A	.	.	MAF_INRAE=9.167
NC_035092.1	6359583	.	C	T	.	.	MAF_INRAE=10.526;MAF_USDA=14.583
NC_035092.1	6359591	.	G	T	.	.	MAF_USDA=2.459
NC_035092.1	6359621	.	C	A	.	.	MAF_INRAE=3.333
NC_035092.1	6359651	.	C	T	.	.	MAF_INRAE=10.0
NC_035092.1	6359674	.	A	C	.	.	MAF_INRAE=7.5;MAF_USDA=1.639
NC_035092.1	6359699	.	C	T	.	.	MAF_INRAE=22.5;MAF_USDA=8.824
NC_035092.1	6359709	.	G	A	.	.	MAF_INRAE=25.316;MAF_USDA=4.167
NC_035092.1	6359710	.	C	T	.	.	MAF_USDA=2.459
NC_035092.1	6359717	.	G	A	.	.	MAF_INRAE=1.667;MAF_USDA=7.647
NC_035092.1	6360047	.	T	G	.	.	MAF_USDA=2.459
NC_035092.1	6360068	.	C	A	.	.	MAF_INRAE=1.667;MAF_USDA=5.357
NC_035092.1	6360186	.	T	A	.	.	MAF_INRAE=10.526;MAF_USDA=5.357
NC_035092.1	6360300	.	T	C	.	.	MAF_INRAE=29.114;MAF_USDA=40.588
NC_035092.1	6360319	.	G	C	.	.	MAF_INRAE=9.167;MAF_USDA=1.639
NC_035092.1	6360350	.	G	A	.	.	MAF_INRAE=23.418;MAF_USDA=42.353
NC_035092.1	6360377	.	A	C	.	.	MAF_INRAE=1.667
NC_035092.1	6360425	.	C	A	.	.	MAF_INRAE=10.526;MAF_USDA=5.882
NC_035092.1	6360523	.	C	T	.	.	MAF_INRAE=10.526;MAF_USDA=5.294
NC_035092.1	6360533	.	T	C	.	.	MAF_USDA=11.176
NC_035092.1	6360548	.	A	T	.	.	MAF_INRAE=22.5;MAF_USDA=14.583
NC_035092.1	6360554	.	G	A	.	.	MAF_INRAE=17.5;MAF_USDA=24.59
NC_035092.1	6360566	.	A	C	.	.	MAF_INRAE=29.747;MAF_USDA=42.353
NC_035092.1	6360575	.	C	T	.	.	MAF_INRAE=1.667;MAF_USDA=7.647
NC_035092.1	6360592	.	G	T	.	.	MAF_INRAE=25.949;MAF_USDA=29.412
NC_035092.1	6360593	.	T	G	.	.	MAF_INRAE=20.833;MAF_USDA=29.412
NC_035092.1	6360609	.	T	A	.	.	MAF_INRAE=22.5;MAF_USDA=14.583
NC_035092.1	6360610	.	C	A	.	.	MAF_INRAE=22.5;MAF_USDA=14.583
NC_035092.1	6360752	.	C	A	.	.	MAF_INRAE=17.5;MAF_USDA=24.59
NC_035092.1	6360786	.	A	G	.	.	MAF_INRAE=23.333;MAF_USDA=25.0
NC_035092.1	6360795	.	G	A	.	.	MAF_INRAE=10.526;MAF_USDA=5.882
NC_035092.1	6360864	.	T	A	.	.	MAF_USDA=2.083
NC_035092.1	6360908	.	C	A	.	.	MAF_INRAE=46.203;MAF_USDA=45.882
NC_035092.1	6361041	.	C	T	.	.	MAF_INRAE=32.911;MAF_USDA=39.583
NC_035092.1	6361047	.	C	T	.	.	MAF_INRAE=32.911;MAF_USDA=39.583
NC_035092.1	6361074	.	T	C	.	.	MAF_INRAE=25.316;MAF_USDA=4.167
NC_035092.1	6361131	.	T	A	.	.	MAF_USDA=2.459
NC_035092.1	6361165	.	G	T	.	.	MAF_INRAE=10.526;MAF_USDA=7.647
NC_035092.1	6361171	.	G	T	.	.	MAF_INRAE=4.167
NC_035092.1	6361205	.	C	T	.	.	MAF_INRAE=22.5;MAF_USDA=13.529
NC_035092.1	6361319	.	C	A	.	.	MAF_INRAE=1.667;MAF_USDA=7.647
NC_035092.1	6361329	.	A	G	.	.	MAF_INRAE=10.0;MAF_USDA=2.459
NC_035092.1	6361378	.	G	A	.	.	MAF_USDA=5.738
NC_035092.1	6361399	.	C	T	.	.	MAF_INRAE=10.526;MAF_USDA=11.765
NC_035092.1	6361402	.	T	G	.	.	MAF_USDA=16.667
NC_035092.1	6361429	.	G	T	.	.	MAF_INRAE=26.582;MAF_USDA=14.706
NC_035092.1	6361433	.	T	A	.	.	MAF_USDA=7.059
NC_035092.1	6361453	.	C	T	.	.	MAF_USDA=4.098
NC_035092.1	6361459	.	C	A	.	.	MAF_USDA=6.25
NC_035092.1	6361460	.	T	C	.	.	MAF_USDA=7.059
NC_035092.1	6361463	.	G	T	.	.	MAF_USDA=3.279
NC_035092.1	6361467	.	G	T	.	.	MAF_USDA=8.333
NC_035092.1	6361486	.	A	T	.	.	MAF_INRAE=26.582;MAF_USDA=14.118
NC_035092.1	6361494	.	A	T	.	.	MAF_INRAE=1.667
NC_035092.1	6361677	.	T	C	.	.	MAF_USDA=2.459
NC_035092.1	6361712	.	G	T	.	.	MAF_INRAE=10.526
NC_035092.1	6361889	.	T	C	.	.	MAF_INRAE=10.526;MAF_USDA=14.118
NC_035092.1	6361906	.	T	G	.	.	MAF_USDA=2.459
NC_035092.1	6361953	.	C	T	.	.	MAF_USDA=1.639
NC_035092.1	6361971	.	C	T	.	.	MAF_USDA=1.639
NC_035092.1	6361982	.	A	G	.	.	MAF_INRAE=30.38;MAF_USDA=29.412
NC_035092.1	6361994	.	G	A	.	.	MAF_USDA=1.639
NC_035092.1	6362009	.	G	A	.	.	MAF_INRAE=1.667
NC_035092.1	6362016	.	G	C	.	.	MAF_USDA=1.639
NC_035092.1	6362021	.	C	T	.	.	MAF_USDA=3.279
NC_035092.1	6362023	.	C	A	.	.	MAF_USDA=3.279
NC_035092.1	6362086	.	G	A	.	.	MAF_INRAE=4.167;MAF_USDA=5.882
NC_035092.1	6362156	.	G	A	.	.	MAF_USDA=1.639
NC_035092.1	6362168	.	A	T	.	.	MAF_INRAE=1.667
NC_035092.1	6362261	.	A	T	.	.	MAF_USDA=7.647
NC_035092.1	6362295	.	G	C	.	.	MAF_INRAE=21.667;MAF_USDA=5.294
NC_035092.1	6362324	.	T	G	.	.	MAF_USDA=26.471
NC_035092.1	6362329	.	G	A	.	.	MAF_USDA=30.328
NC_035092.1	6362471	.	A	T	.	.	MAF_USDA=1.639
NC_035092.1	6362517	.	G	C	.	.	MAF_USDA=4.098
NC_035092.1	6362586	.	T	C	.	.	MAF_INRAE=27.848;MAF_USDA=25.882
NC_035092.1	6362638	.	G	C	.	.	MAF_USDA=4.918
NC_035092.1	6362663	.	A	C	.	.	MAF_INRAE=36.709
NC_035092.1	6362691	.	C	T	.	.	MAF_INRAE=10.0;MAF_USDA=19.672
NC_035092.1	6362723	.	A	C	.	.	MAF_USDA=4.167
NC_035092.1	6362725	.	C	A	.	.	MAF_USDA=3.279
NC_035092.1	6362748	.	A	T	.	.	MAF_USDA=4.918
NC_035092.1	6362811	.	C	T	.	.	MAF_USDA=1.639
NC_035092.1	6362837	.	C	A	.	.	MAF_USDA=22.917
NC_035092.1	6362863	.	T	C	.	.	MAF_INRAE=2.5;MAF_USDA=15.294
NC_035092.1	6362882	.	T	C	.	.	MAF_INRAE=26.582;MAF_USDA=12.941
NC_035092.1	6362892	.	A	T	.	.	MAF_INRAE=10.526;MAF_USDA=5.882
NC_035092.1	6362927	.	G	A	.	.	MAF_USDA=31.25
NC_035092.1	6362956	.	C	G	.	.	MAF_INRAE=10.526;MAF_USDA=5.882
NC_035092.1	6362972	.	T	C	.	.	MAF_INRAE=22.5;MAF_USDA=8.333
NC_035092.1	6363010	.	C	T	.	.	MAF_USDA=6.25
NC_035092.1	6363021	.	A	C	.	.	MAF_INRAE=30.0;MAF_USDA=5.357
NC_035092.1	6363048	.	T	A	.	.	MAF_INRAE=10.526;MAF_USDA=5.882
NC_035092.1	6363053	.	T	G	.	.	MAF_INRAE=10.526;MAF_USDA=6.471
NC_035092.1	6363067	.	A	G	.	.	MAF_USDA=1.639
NC_035092.1	6363079	.	A	T	.	.	MAF_INRAE=1.667;MAF_USDA=12.941
NC_035092.1	6363228	.	G	A	.	.	MAF_USDA=1.639
NC_035092.1	6363271	.	T	G	.	.	MAF_INRAE=39.873;MAF_USDA=40.588
NC_035092.1	6363458	.	C	G	.	.	MAF_INRAE=5.263;MAF_USDA=4.098
NC_035092.1	6363497	.	T	G	.	.	MAF_INRAE=40.506;MAF_USDA=40.0
NC_035092.1	6363526	.	G	C	.	.	MAF_INRAE=5.263
NC_035092.1	6363772	.	T	C	.	.	MAF_USDA=3.279
NC_035092.1	6363777	.	G	A	.	.	MAF_USDA=2.459
NC_035092.1	6363805	.	T	G	.	.	MAF_INRAE=39.241;MAF_USDA=20.833
NC_035092.1	6363824	.	T	G	.	.	MAF_INRAE=41.139;MAF_USDA=49.412
NC_035092.1	6363826	.	T	A	.	.	MAF_INRAE=46.667;MAF_USDA=42.941
NC_035092.1	6363841	.	C	T	.	.	MAF_INRAE=7.5
NC_035092.1	6363845	.	C	A	.	.	MAF_USDA=2.459
NC_035092.1	6363900	.	G	A	.	.	MAF_USDA=4.918
NC_035092.1	6363975	.	T	A	.	.	MAF_USDA=1.639
NC_035092.1	6364046	.	C	A	.	.	MAF_INRAE=15.833;MAF_USDA=7.377
NC_035092.1	6364071	.	T	G	.	.	MAF_USDA=4.918
NC_035092.1	6364125	.	T	A	.	.	MAF_INRAE=6.667
NC_035092.1	6364198	.	G	A	.	.	MAF_USDA=1.639
NC_035092.1	6364353	.	C	T	.	.	MAF_USDA=4.098
NC_035092.1	6364356	.	A	T	.	.	MAF_USDA=1.639
NC_035092.1	6364672	.	G	A	.	.	MAF_USDA=4.118
NC_035092.1	6364753	.	A	G	.	.	MAF_INRAE=5.696;MAF_USDA=13.095
NC_035092.1	6364783	.	C	A	.	.	MAF_INRAE=9.494;MAF_USDA=11.905
NC_035092.1	6364878	.	A	G	.	.	MAF_USDA=5.0
NC_035092.1	6364968	.	G	T	.	.	MAF_INRAE=9.494;MAF_USDA=12.353
NC_035092.1	6364981	.	G	T	.	.	MAF_INRAE=9.494;MAF_USDA=12.353
NC_035092.1	6365022	.	T	C	.	.	MAF_INRAE=13.924;MAF_USDA=15.574
NC_035092.1	6365025	.	G	A	.	.	MAF_INRAE=5.696;MAF_USDA=9.412
NC_035092.1	6365059	.	C	A	.	.	MAF_INRAE=36.842;MAF_USDA=11.475
NC_035092.1	6365074	.	T	C	.	.	MAF_INRAE=13.924;MAF_USDA=15.574
NC_035092.1	6365110	.	G	A	.	.	MAF_INRAE=10.127;MAF_USDA=12.353
NC_035092.1	6365115	.	A	C	.	.	MAF_INRAE=10.526;MAF_USDA=11.765
NC_035092.1	6365152	.	T	G	.	.	MAF_USDA=15.882
NC_035092.1	6365156	.	C	A	.	.	MAF_USDA=3.279
NC_035092.1	6365164	.	T	C	.	.	MAF_INRAE=47.368;MAF_USDA=34.706
NC_035092.1	6365285	.	G	T	.	.	MAF_INRAE=39.873;MAF_USDA=27.059
NC_035092.1	6365307	.	A	G	.	.	MAF_INRAE=40.506
NC_035092.1	6365326	.	C	A	.	.	MAF_USDA=7.377
NC_035092.1	6365357	.	C	A	.	.	MAF_USDA=6.557
NC_035092.1	6365418	.	G	T	.	.	MAF_INRAE=32.278;MAF_USDA=45.294
NC_035092.1	6365463	.	A	T	.	.	MAF_USDA=4.098
NC_035092.1	6365465	.	A	G	.	.	MAF_INRAE=32.278;MAF_USDA=29.167
NC_035092.1	6365570	.	T	G	.	.	MAF_USDA=3.279
NC_035092.1	6365577	.	A	G	.	.	MAF_USDA=3.279
NC_035092.1	6365593	.	G	A	.	.	MAF_USDA=13.115
NC_035092.1	6365602	.	T	C	.	.	MAF_USDA=13.115
NC_035092.1	6365863	.	C	A	.	.	MAF_INRAE=37.5
NC_035092.1	6365866	.	C	A,T	.	.	MAF_INRAE=37.5;MAF_USDA=6.897
NC_035092.1	6365890	.	C	T	.	.	MAF_USDA=2.542
NC_035092.1	6365900	.	A	G	.	.	MAF_USDA=9.322
NC_035092.1	6365932	.	T	A	.	.	MAF_INRAE=1.667
NC_035092.1	6366008	.	A	C	.	.	MAF_USDA=7.377
NC_035092.1	6366094	.	C	A	.	.	MAF_INRAE=9.167
NC_035092.1	6366285	.	C	T	.	.	MAF_USDA=1.639
NC_035092.1	6366286	.	G	A	.	.	MAF_INRAE=10.526;MAF_USDA=9.412
NC_035092.1	6366371	.	G	A	.	.	MAF_INRAE=42.105;MAF_USDA=7.377
NC_035092.1	6366493	.	A	C	.	.	MAF_USDA=1.639
NC_035092.1	6366497	.	C	A	.	.	MAF_INRAE=10.526;MAF_USDA=8.929
NC_035092.1	6366569	.	T	G	.	.	MAF_INRAE=42.105;MAF_USDA=7.377
NC_035092.1	6366613	.	T	G	.	.	MAF_USDA=4.098
NC_035092.1	6366708	.	G	T	.	.	MAF_USDA=5.738
NC_035092.1	6366779	.	A	G	.	.	MAF_USDA=4.098
NC_035092.1	6366877	.	G	T	.	.	MAF_USDA=1.639
NC_035092.1	6366878	.	C	T	.	.	MAF_USDA=1.639
NC_035092.1	6366935	.	T	A	.	.	MAF_INRAE=10.526;MAF_USDA=7.647
NC_035092.1	6367127	.	G	T	.	.	MAF_INRAE=10.526;MAF_USDA=7.647
NC_035092.1	6367144	.	C	T	.	.	MAF_INRAE=10.526;MAF_USDA=7.647
NC_035092.1	6367151	.	C	A	.	.	MAF_USDA=2.459
NC_035092.1	6367157	.	G	C	.	.	MAF_INRAE=9.167;MAF_USDA=15.574
NC_035092.1	6367304	.	T	C	.	.	MAF_INRAE=20.0
NC_035092.1	6367405	.	A	G	.	.	MAF_USDA=7.377
NC_035092.1	6367411	.	G	A	.	.	MAF_USDA=4.098
NC_035092.1	6367436	.	T	C	.	.	MAF_INRAE=42.105;MAF_USDA=9.836
NC_035092.1	6367697	.	A	G	.	.	MAF_USDA=7.377
NC_035092.1	6367710	.	C	T	.	.	MAF_USDA=2.459
NC_035092.1	6367716	.	T	C	.	.	MAF_INRAE=10.526;MAF_USDA=14.118
NC_035092.1	6367823	.	A	G	.	.	MAF_INRAE=39.873;MAF_USDA=25.294
NC_035092.1	6367898	.	T	A	.	.	MAF_INRAE=7.5
NC_035092.1	6367936	.	C	T	.	.	MAF_USDA=1.639
NC_035092.1	6367968	.	T	C	.	.	MAF_USDA=1.639
NC_035092.1	6367983	.	A	G	.	.	MAF_USDA=1.639
NC_035092.1	6367984	.	G	T	.	.	MAF_USDA=1.639
NC_035092.1	6368282	.	A	G	.	.	MAF_USDA=1.639
NC_035092.1	6368348	.	C	A	.	.	MAF_USDA=2.459
NC_035092.1	6368373	.	A	T	.	.	MAF_INRAE=10.526;MAF_USDA=22.917
NC_035092.1	6369422	.	C	T	.	.	MAF_INRAE=5.263;MAF_USDA=8.197
NC_035092.1	6369455	.	C	T	.	.	MAF_USDA=2.459
NC_035092.1	6369586	.	T	G	.	.	MAF_USDA=1.639
NC_035092.1	6369600	.	T	G	.	.	MAF_INRAE=36.076;MAF_USDA=28.235
NC_035092.1	6369626	.	A	G	.	.	MAF_INRAE=11.667;MAF_USDA=3.571
NC_035092.1	6369647	.	G	A	.	.	MAF_USDA=2.459
NC_035092.1	6369792	.	G	T	.	.	MAF_USDA=1.639
NC_035092.1	6369855	.	G	T	.	.	MAF_USDA=8.929
NC_035092.1	6369858	.	T	A	.	.	MAF_USDA=3.279
NC_035092.1	6369883	.	G	T	.	.	MAF_USDA=8.235
NC_035092.1	6369938	.	C	T	.	.	MAF_USDA=15.574
NC_035092.1	6370006	.	A	G	.	.	MAF_INRAE=6.667;MAF_USDA=5.738
NC_035092.1	6370084	.	C	A	.	.	MAF_INRAE=39.873;MAF_USDA=33.529
NC_035092.1	6370104	.	C	G	.	.	MAF_USDA=12.5
NC_035092.1	6370134	.	T	G	.	.	MAF_USDA=4.918
NC_035092.1	6370146	.	G	A	.	.	MAF_USDA=1.639
NC_035092.1	6370158	.	T	C	.	.	MAF_USDA=2.941
NC_035092.1	6370174	.	G	T	.	.	MAF_USDA=6.25
NC_035092.1	6370180	.	G	C	.	.	MAF_USDA=6.25
NC_035092.1	6370243	.	G	A	.	.	MAF_USDA=1.639
NC_035092.1	6370336	.	C	A	.	.	MAF_INRAE=10.526;MAF_USDA=17.647
NC_035092.1	6370520	.	G	A	.	.	MAF_USDA=3.279
NC_035092.1	6370542	.	A	C	.	.	MAF_USDA=8.197
NC_035092.1	6370572	.	C	G	.	.	MAF_USDA=1.639
NC_035092.1	6370582	.	C	A	.	.	MAF_USDA=10.656
NC_035092.1	6370594	.	C	A	.	.	MAF_USDA=11.475
NC_035092.1	6370626	.	G	T	.	.	MAF_USDA=3.279
NC_035092.1	6370635	.	C	T	.	.	MAF_INRAE=15.833;MAF_USDA=2.459
NC_035092.1	6370661	.	C	T	.	.	MAF_USDA=9.016
NC_035092.1	6370668	.	A	G	.	.	MAF_USDA=9.016
NC_035092.1	6370676	.	C	T	.	.	MAF_USDA=5.738
NC_035092.1	6370684	.	A	C	.	.	MAF_USDA=2.459
NC_035092.1	6370692	.	C	T	.	.	MAF_INRAE=1.667;MAF_USDA=4.098
NC_035092.1	6370786	.	G	A	.	.	MAF_INRAE=39.241;MAF_USDA=28.235
NC_035092.1	6370831	.	C	T	.	.	MAF_USDA=4.098
NC_035092.1	6370844	.	T	A	.	.	MAF_INRAE=39.241;MAF_USDA=33.529
NC_035092.1	6370860	.	C	A	.	.	MAF_USDA=7.377
NC_035092.1	6370884	.	G	T	.	.	MAF_USDA=1.639
NC_035092.1	6370975	.	C	T	.	.	MAF_USDA=1.639
NC_035092.1	6371032	.	C	G	.	.	MAF_INRAE=6.667;MAF_USDA=3.279
NC_035092.1	6371082	.	C	A	.	.	MAF_USDA=1.639
NC_035092.1	6371098	.	G	A	.	.	MAF_USDA=5.738
NC_035092.1	6371181	.	C	A	.	.	MAF_INRAE=3.333;MAF_USDA=1.639
NC_035092.1	6371216	.	G	A	.	.	MAF_USDA=14.754
NC_035092.1	6371297	.	G	A	.	.	MAF_USDA=5.738
NC_035092.1	6371312	.	T	A	.	.	MAF_INRAE=15.833
NC_035092.1	6371487	.	C	A	.	.	MAF_USDA=10.656
NC_035092.1	6371539	.	C	A	.	.	MAF_USDA=5.738
NC_035092.1	6371629	.	G	T	.	.	MAF_INRAE=11.392;MAF_USDA=6.471
NC_035092.1	6371630	.	C	T	.	.	MAF_INRAE=13.333;MAF_USDA=12.941
NC_035092.1	6371633	.	G	T	.	.	MAF_INRAE=45.833;MAF_USDA=38.824
NC_035092.1	6371797	.	C	A	.	.	MAF_INRAE=20.253;MAF_USDA=12.353
NC_035092.1	6371935	.	A	G	.	.	MAF_INRAE=20.253;MAF_USDA=8.824
NC_035092.1	6371955	.	T	C	.	.	MAF_USDA=1.639
NC_035092.1	6372004	.	A	T	.	.	MAF_INRAE=20.253;MAF_USDA=11.176
NC_035092.1	6372065	.	C	T	.	.	MAF_INRAE=1.667;MAF_USDA=2.459
NC_035092.1	6372232	.	A	G	.	.	MAF_USDA=4.098
NC_035092.1	6372235	.	G	A	.	.	MAF_USDA=2.459
NC_035092.1	6372244	.	T	G	.	.	MAF_USDA=1.667
NC_035092.1	6372249	.	C	T	.	.	MAF_USDA=2.5
NC_035092.1	6372281	.	G	A	.	.	MAF_INRAE=20.253;MAF_USDA=14.118
NC_035092.1	6372305	.	C	T	.	.	MAF_INRAE=20.253;MAF_USDA=22.353
NC_035092.1	6372318	.	A	T	.	.	MAF_USDA=4.098
NC_035092.1	6372489	.	C	A	.	.	MAF_INRAE=22.152;MAF_USDA=4.918
NC_035092.1	6372492	.	T	C	.	.	MAF_INRAE=12.5;MAF_USDA=4.118
NC_035092.1	6372495	.	G	A	.	.	MAF_INRAE=15.833;MAF_USDA=5.294
NC_035092.1	6372497	.	C	A	.	.	MAF_INRAE=15.833;MAF_USDA=5.294
NC_035092.1	6372662	.	C	G	.	.	MAF_INRAE=22.152
NC_035092.1	6372697	.	T	C	.	.	MAF_INRAE=22.785;MAF_USDA=11.475
NC_035092.1	6372747	.	G	A	.	.	MAF_USDA=6.557
NC_035092.1	6372762	.	C	T	.	.	MAF_USDA=4.918
NC_035092.1	6372774	.	G	A	.	.	MAF_INRAE=12.5;MAF_USDA=5.294
NC_035092.1	6372814	.	C	T	.	.	MAF_USDA=1.639
NC_035092.1	6372827	.	A	T	.	.	MAF_USDA=1.639
NC_035092.1	6372828	.	A	T	.	.	MAF_USDA=1.639
NC_035092.1	6372847	.	G	C	.	.	MAF_INRAE=22.152;MAF_USDA=10.656
NC_035092.1	6372851	.	T	C	.	.	MAF_INRAE=15.833;MAF_USDA=10.656
NC_035092.1	6372883	.	C	A	.	.	MAF_INRAE=6.667;MAF_USDA=7.377
NC_035092.1	6372909	.	G	A	.	.	MAF_USDA=1.639
NC_035092.1	6372925	.	T	A	.	.	MAF_INRAE=22.785;MAF_USDA=4.918
NC_035092.1	6372939	.	T	A	.	.	MAF_INRAE=7.595;MAF_USDA=23.529
NC_035092.1	6372940	.	A	C	.	.	MAF_INRAE=6.667;MAF_USDA=23.529
NC_035092.1	6372959	.	C	A	.	.	MAF_USDA=1.639
NC_035092.1	6373004	.	C	A	.	.	MAF_USDA=1.639
NC_035092.1	6373012	.	T	A	.	.	MAF_INRAE=1.667;MAF_USDA=3.279
NC_035092.1	6373142	.	C	T	.	.	MAF_INRAE=39.873;MAF_USDA=23.529
NC_035092.1	6373170	.	T	C	.	.	MAF_INRAE=20.253;MAF_USDA=12.353
NC_035092.1	6373176	.	G	T	.	.	MAF_INRAE=10.526;MAF_USDA=8.824
NC_035092.1	6373182	.	C	T	.	.	MAF_USDA=2.459
NC_035092.1	6373263	.	G	A	.	.	MAF_INRAE=1.667;MAF_USDA=13.115
NC_035092.1	6373317	.	G	A	.	.	MAF_USDA=1.639
NC_035092.1	6373338	.	A	G	.	.	MAF_INRAE=37.975;MAF_USDA=20.588
NC_035092.1	6373361	.	G	C	.	.	MAF_INRAE=10.526;MAF_USDA=11.176
NC_035092.1	6373487	.	T	G	.	.	MAF_USDA=2.459
NC_035092.1	6373488	.	T	C	.	.	MAF_USDA=44.706
NC_035092.1	6373511	.	A	G	.	.	MAF_USDA=3.279
NC_035092.1	6373512	.	G	T	.	.	MAF_USDA=16.667
NC_035092.1	6373513	.	C	T	.	.	MAF_USDA=1.639
NC_035092.1	6373537	.	G	T	.	.	MAF_USDA=14.583
NC_035092.1	6373538	.	C	T	.	.	MAF_USDA=4.098
NC_035092.1	6373707	.	C	T	.	.	MAF_INRAE=36.842;MAF_USDA=20.0
NC_035092.1	6373726	.	G	A	.	.	MAF_USDA=1.639
NC_035092.1	6373742	.	T	C	.	.	MAF_USDA=1.639
NC_035092.1	6373744	.	C	T	.	.	MAF_USDA=1.639
NC_035092.1	6373757	.	T	G	.	.	MAF_INRAE=26.316;MAF_USDA=39.286
NC_035092.1	6373773	.	A	G	.	.	MAF_INRAE=10.526;MAF_USDA=19.643
NC_035092.1	6373954	.	C	T	.	.	MAF_USDA=12.295
NC_035092.1	6374070	.	G	T	.	.	MAF_INRAE=5.263;MAF_USDA=3.279
NC_035092.1	6374139	.	G	C	.	.	MAF_USDA=4.098
NC_035092.1	6374254	.	A	T	.	.	MAF_USDA=2.083
NC_035092.1	6374944	.	A	T	.	.	MAF_INRAE=36.842
NC_035092.1	6374949	.	A	C	.	.	MAF_INRAE=5.263
NC_035092.1	6375016	.	T	A	.	.	MAF_USDA=9.322
NC_035092.1	6375080	.	C	T	.	.	MAF_USDA=1.695
NC_035092.1	6375103	.	A	C	.	.	MAF_USDA=10.169
NC_035092.1	6375129	.	C	T	.	.	MAF_USDA=5.932
NC_035092.1	6375165	.	A	C	.	.	MAF_INRAE=5.263
NC_035092.1	6375206	.	C	T	.	.	MAF_USDA=4.237
NC_035092.1	6375207	.	G	A	.	.	MAF_USDA=6.25
NC_035092.1	6375375	.	C	A	.	.	MAF_USDA=4.237
NC_035092.1	6375419	.	A	C	.	.	MAF_INRAE=36.842;MAF_USDA=26.506
NC_035092.1	6375459	.	C	A	.	.	MAF_INRAE=36.842;MAF_USDA=33.133
NC_035092.1	6375460	.	A	C	.	.	MAF_USDA=33.133
NC_035092.1	6375485	.	G	A	.	.	MAF_INRAE=10.526;MAF_USDA=6.627
NC_035092.1	6375570	.	T	G	.	.	MAF_USDA=10.169
NC_035092.1	6375597	.	C	A	.	.	MAF_USDA=9.322
NC_035092.1	6375643	.	A	C	.	.	MAF_USDA=1.695
NC_035092.1	6375689	.	C	A	.	.	MAF_INRAE=2.632;MAF_USDA=32.53
NC_035092.1	6375754	.	T	A	.	.	MAF_USDA=1.695
NC_035092.1	6375769	.	C	T	.	.	MAF_USDA=1.695
NC_035092.1	6375770	.	C	A	.	.	MAF_USDA=1.695
NC_035092.1	6375822	.	C	T	.	.	MAF_USDA=9.322
NC_035092.1	6375897	.	T	G	.	.	MAF_USDA=10.345
NC_035092.1	6375964	.	G	A	.	.	MAF_USDA=4.237
NC_035092.1	6376145	.	T	G	.	.	MAF_USDA=1.724
NC_035092.1	6376182	.	G	T	.	.	MAF_USDA=10.366
NC_035092.1	6376345	.	G	T	.	.	MAF_USDA=35.417
NC_035092.1	6376358	.	G	T	.	.	MAF_USDA=6.25
NC_035092.1	6376383	.	C	A	.	.	MAF_USDA=5.085
NC_035092.1	6376403	.	A	C	.	.	MAF_USDA=14.407
NC_035092.1	6376407	.	T	C	.	.	MAF_USDA=3.39
NC_035092.1	6376517	.	C	A	.	.	MAF_USDA=1.639
NC_035092.1	6376544	.	C	T	.	.	MAF_USDA=2.459
NC_035092.1	6376561	.	T	C	.	.	MAF_INRAE=39.873;MAF_USDA=45.882
NC_035092.1	6376596	.	C	T	.	.	MAF_INRAE=39.873;MAF_USDA=47.647
NC_035092.1	6376626	.	A	C	.	.	MAF_USDA=4.918
NC_035092.1	6376810	.	G	A	.	.	MAF_USDA=20.588
NC_035092.1	6376812	.	A	G	.	.	MAF_USDA=20.588
NC_035092.1	6376849	.	T	G	.	.	MAF_USDA=44.706
NC_035092.1	6376863	.	T	A	.	.	MAF_USDA=8.197
NC_035092.1	6376866	.	G	A	.	.	MAF_USDA=8.333
NC_035092.1	6377380	.	T	A	.	.	MAF_USDA=37.5
NC_035092.1	6377383	.	G	A	.	.	MAF_USDA=39.583
NC_035092.1	6377384	.	G	A	.	.	MAF_USDA=41.667
NC_035092.1	6377414	.	A	G	.	.	MAF_USDA=33.333
NC_035092.1	6377416	.	G	A	.	.	MAF_USDA=37.5
NC_035092.1	6377459	.	G	A	.	.	MAF_USDA=22.917
NC_035092.1	6377470	.	A	T	.	.	MAF_USDA=6.25
NC_035092.1	6377500	.	A	G	.	.	MAF_USDA=23.529
NC_035092.1	6377502	.	G	A	.	.	MAF_USDA=22.941
NC_035092.1	6377544	.	G	A	.	.	MAF_USDA=27.083
NC_035092.1	6377546	.	A	G	.	.	MAF_USDA=27.083
NC_035092.1	6377554	.	A	G	.	.	MAF_USDA=27.083
NC_035092.1	6377557	.	A	G	.	.	MAF_USDA=27.083
NC_035092.1	6377569	.	T	C	.	.	MAF_USDA=33.333
NC_035092.1	6377582	.	C	T	.	.	MAF_USDA=11.176
NC_035092.1	6377607	.	T	C	.	.	MAF_USDA=1.639
NC_035092.1	6377791	.	C	A	.	.	MAF_USDA=4.918
NC_035092.1	6377807	.	T	G	.	.	MAF_INRAE=39.873;MAF_USDA=47.059
NC_035092.1	6377809	.	C	T	.	.	MAF_INRAE=10.0
NC_035092.1	6377902	.	C	T	.	.	MAF_USDA=4.706
NC_035092.1	6378068	.	G	A	.	.	MAF_INRAE=22.785;MAF_USDA=21.176
NC_035092.1	6378129	.	A	G	.	.	MAF_USDA=1.639
NC_035092.1	6378213	.	A	G	.	.	MAF_INRAE=5.263;MAF_USDA=3.279
NC_035092.1	6378353	.	C	T	.	.	MAF_INRAE=36.842;MAF_USDA=42.353
NC_035092.1	6378354	.	A	G	.	.	MAF_USDA=18.033
NC_035092.1	6378385	.	T	C	.	.	MAF_USDA=4.098
NC_035092.1	6378386	.	C	A	.	.	MAF_USDA=4.098
NC_035092.1	6378454	.	T	G	.	.	MAF_INRAE=5.696;MAF_USDA=21.311
NC_035092.1	6378499	.	G	A	.	.	MAF_USDA=14.583
NC_035092.1	6378514	.	C	T	.	.	MAF_INRAE=29.114;MAF_USDA=7.059
NC_035092.1	6378517	.	G	C	.	.	MAF_INRAE=10.0
NC_035092.1	6378522	.	C	A	.	.	MAF_INRAE=1.667
NC_035092.1	6378528	.	C	A	.	.	MAF_USDA=4.918
NC_035092.1	6378534	.	C	T	.	.	MAF_INRAE=22.785;MAF_USDA=20.588
NC_035092.1	6378632	.	T	C	.	.	MAF_USDA=4.918
NC_035092.1	6378637	.	C	A	.	.	MAF_INRAE=41.139;MAF_USDA=36.471
NC_035092.1	6378717	.	T	C	.	.	MAF_INRAE=5.0;MAF_USDA=7.377
NC_035092.1	6378778	.	A	C	.	.	MAF_INRAE=10.0
NC_035092.1	6378813	.	G	A	.	.	MAF_INRAE=5.263;MAF_USDA=7.377
NC_035092.1	6378851	.	C	T	.	.	MAF_USDA=3.279
NC_035092.1	6378916	.	G	A	.	.	MAF_USDA=7.377
NC_035092.1	6378918	.	T	A	.	.	MAF_INRAE=5.263;MAF_USDA=8.197
NC_035092.1	6378936	.	C	G	.	.	MAF_INRAE=10.526;MAF_USDA=7.059
NC_035092.1	6379018	.	G	C	.	.	MAF_INRAE=37.975;MAF_USDA=45.294
NC_035092.1	6379078	.	C	T	.	.	MAF_USDA=4.098
NC_035092.1	6379113	.	C	T	.	.	MAF_INRAE=33.544;MAF_USDA=16.667
NC_035092.1	6379116	.	G	C	.	.	MAF_INRAE=5.263
NC_035092.1	6379227	.	T	G	.	.	MAF_INRAE=5.263;MAF_USDA=18.852
NC_035092.1	6379256	.	G	A	.	.	MAF_INRAE=31.646;MAF_USDA=19.412
NC_035092.1	6379263	.	G	T	.	.	MAF_USDA=20.492
NC_035092.1	6379312	.	T	A	.	.	MAF_USDA=11.475
NC_035092.1	6379336	.	G	A	.	.	MAF_USDA=10.656
NC_035092.1	6379396	.	A	T	.	.	MAF_USDA=32.787
NC_035092.1	6379427	.	G	A	.	.	MAF_USDA=34.426
NC_035092.1	6379462	.	C	T	.	.	MAF_INRAE=10.526;MAF_USDA=32.941
NC_035092.1	6379495	.	G	C	.	.	MAF_INRAE=5.263;MAF_USDA=6.557
NC_035092.1	6379504	.	G	T	.	.	MAF_INRAE=1.667
NC_035092.1	6379550	.	T	C	.	.	MAF_INRAE=7.5;MAF_USDA=3.279
NC_035092.1	6379633	.	C	T	.	.	MAF_INRAE=5.0;MAF_USDA=3.279
NC_035092.1	6379661	.	G	A	.	.	MAF_INRAE=5.263;MAF_USDA=6.557
NC_035092.1	6379685	.	C	T	.	.	MAF_INRAE=36.076;MAF_USDA=43.529
NC_035092.1	6379740	.	T	C	.	.	MAF_USDA=13.934
NC_035092.1	6379752	.	T	C	.	.	MAF_INRAE=10.526;MAF_USDA=6.471
NC_035092.1	6379836	.	C	G	.	.	MAF_INRAE=5.0
NC_035092.1	6379843	.	T	A	.	.	MAF_USDA=3.279
NC_035092.1	6379914	.	C	T	.	.	MAF_USDA=3.279
NC_035092.1	6380016	.	C	A	.	.	MAF_USDA=2.459
NC_035092.1	6380148	.	A	C	.	.	MAF_USDA=11.475
NC_035092.1	6380202	.	A	T	.	.	MAF_USDA=5.738
NC_035092.1	6380235	.	A	G	.	.	MAF_USDA=3.279
NC_035092.1	6380268	.	G	T	.	.	MAF_INRAE=36.076;MAF_USDA=42.941
NC_035092.1	6380307	.	C	A	.	.	MAF_INRAE=25.949;MAF_USDA=22.619
NC_035092.1	6380356	.	A	T	.	.	MAF_USDA=13.115
NC_035092.1	6380358	.	A	G	.	.	MAF_USDA=13.115
NC_035092.1	6380359	.	G	T	.	.	MAF_USDA=13.115
NC_035092.1	6380397	.	G	A	.	.	MAF_INRAE=47.368;MAF_USDA=19.412
NC_035092.1	6380460	.	T	G	.	.	MAF_INRAE=15.789;MAF_USDA=12.651
NC_035092.1	6380531	.	C	A	.	.	MAF_USDA=13.559
NC_035092.1	6380536	.	G	A	.	.	MAF_USDA=5.085
NC_035092.1	6380541	.	A	T	.	.	MAF_USDA=50.0
NC_035092.1	6380619	.	T	C	.	.	MAF_USDA=13.559
NC_035092.1	6380620	.	G	A	.	.	MAF_USDA=15.254
NC_035092.1	6380645	.	T	G	.	.	MAF_INRAE=36.842;MAF_USDA=41.566
NC_035092.1	6380659	.	A	G	.	.	MAF_USDA=9.322
NC_035092.1	6380748	.	G	C	.	.	MAF_INRAE=47.368;MAF_USDA=38.554
NC_035092.1	6380757	.	C	G	.	.	MAF_INRAE=5.263;MAF_USDA=9.322
NC_035092.1	6380772	.	C	T	.	.	MAF_USDA=12.712
NC_035092.1	6380804	.	T	A	.	.	MAF_INRAE=5.263;MAF_USDA=9.322
NC_035092.1	6380826	.	A	G	.	.	MAF_INRAE=47.368;MAF_USDA=37.349
NC_035092.1	6380957	.	C	T	.	.	MAF_INRAE=1.667
NC_035092.1	6381012	.	A	C	.	.	MAF_USDA=3.279
NC_035092.1	6381101	.	T	A	.	.	MAF_INRAE=31.646;MAF_USDA=36.31
NC_035092.1	6381141	.	T	C	.	.	MAF_INRAE=34.81;MAF_USDA=31.548
NC_035092.1	6381320	.	T	C	.	.	MAF_INRAE=5.263;MAF_USDA=3.333
NC_035092.1	6381339	.	A	G	.	.	MAF_INRAE=5.263;MAF_USDA=8.333
NC_035092.1	6381378	.	C	A	.	.	MAF_INRAE=29.167;MAF_USDA=48.214
NC_035092.1	6381381	.	G	T	.	.	MAF_USDA=16.667
NC_035092.1	6381415	.	A	T	.	.	MAF_USDA=5.0
NC_035092.1	6381436	.	G	A	.	.	MAF_INRAE=5.263;MAF_USDA=8.333
NC_035092.1	6381504	.	G	A	.	.	MAF_USDA=4.167
NC_035092.1	6381509	.	C	G	.	.	MAF_USDA=4.167
NC_035092.1	6381519	.	C	T	.	.	MAF_USDA=4.167
NC_035092.1	6381524	.	A	G	.	.	MAF_USDA=5.0
NC_035092.1	6381528	.	C	A	.	.	MAF_USDA=19.167
NC_035092.1	6381568	.	A	T	.	.	MAF_INRAE=5.263;MAF_USDA=7.5
NC_035092.1	6381650	.	G	T	.	.	MAF_INRAE=31.646;MAF_USDA=18.072
NC_035092.1	6381659	.	A	G	.	.	MAF_INRAE=1.667
NC_035092.1	6381680	.	A	T	.	.	MAF_INRAE=5.263;MAF_USDA=7.627
NC_035092.1	6381686	.	A	C	.	.	MAF_USDA=5.085
NC_035092.1	6382139	.	A	T	.	.	MAF_INRAE=47.368;MAF_USDA=7.738
NC_035092.1	6382209	.	C	T	.	.	MAF_USDA=11.667
NC_035092.1	6382256	.	C	A	.	.	MAF_USDA=1.667
NC_035092.1	6382280	.	C	T	.	.	MAF_USDA=26.667
NC_035092.1	6382286	.	C	T	.	.	MAF_INRAE=32.911;MAF_USDA=25.0
NC_035092.1	6382292	.	T	C	.	.	MAF_INRAE=5.263;MAF_USDA=8.333
NC_035092.1	6382304	.	C	T	.	.	MAF_INRAE=33.544;MAF_USDA=25.595
NC_035092.1	6382332	.	C	A	.	.	MAF_USDA=11.667
NC_035092.1	6382410	.	G	A	.	.	MAF_USDA=3.333
NC_035092.1	6382476	.	T	C	.	.	MAF_USDA=5.833
NC_035092.1	6382489	.	C	G	.	.	MAF_USDA=9.167
NC_035092.1	6382515	.	C	T	.	.	MAF_USDA=5.833
NC_035092.1	6382542	.	A	C	.	.	MAF_USDA=5.0
NC_035092.1	6382596	.	C	T	.	.	MAF_INRAE=5.263;MAF_USDA=3.333
NC_035092.1	6382609	.	C	T	.	.	MAF_USDA=6.667
NC_035092.1	6382691	.	T	C	.	.	MAF_INRAE=47.368;MAF_USDA=17.059
NC_035092.1	6382735	.	C	A	.	.	MAF_INRAE=5.263;MAF_USDA=8.197
NC_035092.1	6382808	.	A	G	.	.	MAF_USDA=28.261
NC_035092.1	6383571	.	C	G	.	.	MAF_USDA=8.696
NC_035092.1	6383709	.	C	T	.	.	MAF_USDA=26.087
NC_035092.1	6383730	.	A	G	.	.	MAF_USDA=26.087
NC_035092.1	6383758	.	A	G	.	.	MAF_USDA=8.696
NC_035092.1	6383818	.	G	T	.	.	MAF_USDA=13.115
NC_035092.1	6383895	.	G	A	.	.	MAF_INRAE=2.5;MAF_USDA=3.279
NC_035092.1	6383904	.	C	A	.	.	MAF_INRAE=11.667;MAF_USDA=13.529
NC_035092.1	6383909	.	A	T	.	.	MAF_INRAE=5.263;MAF_USDA=13.934
NC_035092.1	6383939	.	A	G	.	.	MAF_INRAE=11.667;MAF_USDA=9.146
NC_035092.1	6383973	.	G	A	.	.	MAF_INRAE=43.671;MAF_USDA=40.0
NC_035092.1	6383984	.	C	T	.	.	MAF_INRAE=21.519;MAF_USDA=21.765
NC_035092.1	6384142	.	T	C	.	.	MAF_INRAE=10.127;MAF_USDA=19.412
NC_035092.1	6384157	.	A	G	.	.	MAF_INRAE=10.833;MAF_USDA=6.25
NC_035092.1	6384186	.	C	A	.	.	MAF_INRAE=5.0;MAF_USDA=6.557
NC_035092.1	6384268	.	C	T	.	.	MAF_INRAE=10.833;MAF_USDA=6.25
NC_035092.1	6384276	.	A	C	.	.	MAF_USDA=8.197
NC_035092.1	6384281	.	C	A	.	.	MAF_USDA=2.459
NC_035092.1	6384406	.	G	A	.	.	MAF_USDA=4.918
NC_035092.1	6384416	.	G	A	.	.	MAF_USDA=2.459
NC_035092.1	6384456	.	C	A	.	.	MAF_INRAE=36.709;MAF_USDA=26.471
NC_035092.1	6384462	.	C	G	.	.	MAF_INRAE=5.263;MAF_USDA=6.557
NC_035092.1	6384475	.	G	A	.	.	MAF_INRAE=44.937;MAF_USDA=47.647
NC_035092.1	6384533	.	C	T	.	.	MAF_INRAE=5.263;MAF_USDA=6.557
NC_035092.1	6384540	.	G	C	.	.	MAF_INRAE=10.833;MAF_USDA=8.824
NC_035092.1	6384541	.	C	G	.	.	MAF_INRAE=12.5;MAF_USDA=1.639
NC_035092.1	6384549	.	T	C	.	.	MAF_INRAE=44.937;MAF_USDA=47.647
NC_035092.1	6384555	.	G	A	.	.	MAF_INRAE=29.114;MAF_USDA=18.235
NC_035092.1	6384562	.	T	A	.	.	MAF_INRAE=36.709;MAF_USDA=27.059
NC_035092.1	6384757	.	A	T	.	.	MAF_INRAE=4.43
NC_035092.1	6384766	.	C	T	.	.	MAF_USDA=1.639
NC_035092.1	6384880	.	C	T	.	.	MAF_USDA=8.197
NC_035092.1	6384881	.	A	G	.	.	MAF_INRAE=48.101;MAF_USDA=48.235
NC_035092.1	6384898	.	T	G	.	.	MAF_USDA=4.918
NC_035092.1	6384957	.	T	A	.	.	MAF_INRAE=33.333;MAF_USDA=29.412
NC_035092.1	6384976	.	C	T	.	.	MAF_USDA=2.459
NC_035092.1	6384987	.	T	C	.	.	MAF_USDA=9.016
NC_035092.1	6385004	.	C	T	.	.	MAF_USDA=1.639
NC_035092.1	6385039	.	C	A	.	.	MAF_USDA=14.583
NC_035092.1	6385059	.	C	T	.	.	MAF_USDA=4.918
NC_035092.1	6385115	.	T	G	.	.	MAF_INRAE=5.0
NC_035092.1	6385147	.	G	A	.	.	MAF_INRAE=5.696;MAF_USDA=2.459
NC_035092.1	6385164	.	C	T	.	.	MAF_USDA=1.639
NC_035092.1	6385340	.	G	A	.	.	MAF_INRAE=10.833;MAF_USDA=5.882
NC_035092.1	6385379	.	C	T	.	.	MAF_USDA=6.557
NC_035092.1	6385616	.	T	C	.	.	MAF_INRAE=22.785;MAF_USDA=21.765
NC_035092.1	6385617	.	A	G	.	.	MAF_USDA=1.639
NC_035092.1	6385624	.	G	A	.	.	MAF_INRAE=32.278;MAF_USDA=28.235
NC_035092.1	6385704	.	T	A	.	.	MAF_USDA=1.639
NC_035092.1	6385716	.	A	G	.	.	MAF_INRAE=29.114;MAF_USDA=18.235
NC_035092.1	6385718	.	G	A	.	.	MAF_INRAE=10.833;MAF_USDA=2.941
NC_035092.1	6385763	.	C	A	.	.	MAF_USDA=1.639
NC_035092.1	6385794	.	G	T	.	.	MAF_USDA=12.295
NC_035092.1	6385805	.	G	T	.	.	MAF_INRAE=47.368;MAF_USDA=45.882
NC_035092.1	6385836	.	G	A	.	.	MAF_INRAE=5.263;MAF_USDA=5.738
NC_035092.1	6385838	.	G	A	.	.	MAF_USDA=2.459
NC_035092.1	6385862	.	A	C	.	.	MAF_USDA=9.016
NC_035092.1	6385874	.	C	A	.	.	MAF_USDA=2.5
NC_035092.1	6385893	.	A	C	.	.	MAF_USDA=4.217
NC_035092.1	6385894	.	T	G	.	.	MAF_USDA=2.542
NC_035092.1	6385896	.	G	A	.	.	MAF_USDA=7.627
NC_035092.1	6386109	.	A	T	.	.	MAF_INRAE=5.263
NC_035092.1	6386620	.	T	G	.	.	MAF_USDA=50.0
NC_035092.1	6386662	.	T	A	.	.	MAF_USDA=11.475
NC_035092.1	6386686	.	C	T	.	.	MAF_INRAE=47.368;MAF_USDA=17.059
NC_035092.1	6386784	.	A	G	.	.	MAF_INRAE=48.101;MAF_USDA=44.118
NC_035092.1	6386917	.	C	T	.	.	MAF_INRAE=5.696
NC_035092.1	6386935	.	A	G	.	.	MAF_USDA=6.557
NC_035092.1	6386943	.	G	C	.	.	MAF_USDA=9.016
NC_035092.1	6386949	.	A	C	.	.	MAF_INRAE=5.0;MAF_USDA=4.918
NC_035092.1	6387016	.	T	G	.	.	MAF_INRAE=10.759;MAF_USDA=16.471
NC_035092.1	6387040	.	C	G	.	.	MAF_USDA=1.639
NC_035092.1	6387093	.	C	G	.	.	MAF_USDA=2.459
NC_035092.1	6387157	.	C	T	.	.	MAF_USDA=9.836
NC_035092.1	6387191	.	T	C	.	.	MAF_USDA=2.459
NC_035092.1	6387200	.	T	A	.	.	MAF_INRAE=1.667;MAF_USDA=1.639
NC_035092.1	6387207	.	T	A	.	.	MAF_USDA=1.639
NC_035092.1	6387290	.	G	A	.	.	MAF_USDA=3.279
NC_035092.1	6387309	.	G	A	.	.	MAF_INRAE=19.62;MAF_USDA=19.412
NC_035092.1	6387313	.	C	T	.	.	MAF_INRAE=10.833;MAF_USDA=6.471
NC_035092.1	6387362	.	T	G	.	.	MAF_USDA=11.475
NC_035092.1	6387436	.	T	C	.	.	MAF_USDA=1.639
NC_035092.1	6387452	.	G	A	.	.	MAF_INRAE=1.667
NC_035092.1	6387512	.	C	G	.	.	MAF_INRAE=11.667;MAF_USDA=4.918
NC_035092.1	6387525	.	G	A	.	.	MAF_USDA=4.918
NC_035092.1	6387538	.	G	A	.	.	MAF_INRAE=4.43
NC_035092.1	6387548	.	C	T	.	.	MAF_USDA=1.639
NC_035092.1	6387572	.	G	A	.	.	MAF_INRAE=29.114;MAF_USDA=8.824
NC_035092.1	6387585	.	G	A	.	.	MAF_USDA=1.639
NC_035092.1	6387606	.	T	G	.	.	MAF_USDA=6.557
NC_035092.1	6387619	.	A	G	.	.	MAF_USDA=9.016
NC_035092.1	6387627	.	T	G	.	.	MAF_USDA=2.459
NC_035092.1	6387677	.	C	A	.	.	MAF_INRAE=11.667;MAF_USDA=4.918
NC_035092.1	6387699	.	G	A	.	.	MAF_USDA=2.459
NC_035092.1	6387828	.	A	G	.	.	MAF_USDA=4.918
NC_035092.1	6387830	.	C	A	.	.	MAF_INRAE=10.526;MAF_USDA=5.294
NC_035092.1	6387831	.	G	T	.	.	MAF_INRAE=5.0
NC_035092.1	6387840	.	T	C	.	.	MAF_INRAE=5.696
NC_035092.1	6387860	.	G	C	.	.	MAF_INRAE=29.747;MAF_USDA=21.765
NC_035092.1	6387867	.	T	C	.	.	MAF_INRAE=10.833;MAF_USDA=6.471
NC_035092.1	6387996	.	G	A	.	.	MAF_USDA=3.279
NC_035092.1	6388010	.	C	A	.	.	MAF_USDA=3.279
NC_035092.1	6388050	.	C	T	.	.	MAF_INRAE=11.667;MAF_USDA=13.934
NC_035092.1	6388107	.	G	A	.	.	MAF_INRAE=10.833;MAF_USDA=6.25
NC_035092.1	6388154	.	A	T	.	.	MAF_USDA=5.738
NC_035092.1	6388157	.	T	C	.	.	MAF_USDA=5.738
NC_035092.1	6388163	.	C	T	.	.	MAF_INRAE=22.5;MAF_USDA=22.941
NC_035092.1	6388292	.	G	A	.	.	MAF_INRAE=11.667;MAF_USDA=18.852
NC_035092.1	6388303	.	A	G	.	.	MAF_INRAE=29.114;MAF_USDA=22.353
NC_035092.1	6388393	.	G	A	.	.	MAF_INRAE=19.62;MAF_USDA=18.235
NC_035092.1	6388404	.	G	A	.	.	MAF_USDA=2.941
NC_035092.1	6388457	.	C	T	.	.	MAF_INRAE=29.114;MAF_USDA=21.765
NC_035092.1	6388492	.	T	C	.	.	MAF_USDA=2.459
NC_035092.1	6388501	.	C	G	.	.	MAF_INRAE=1.667
NC_035092.1	6388542	.	C	T	.	.	MAF_INRAE=45.57;MAF_USDA=47.647
NC_035092.1	6388553	.	A	G	.	.	MAF_USDA=4.098
NC_035092.1	6388556	.	G	T	.	.	MAF_USDA=2.459
NC_035092.1	6388634	.	C	T	.	.	MAF_INRAE=10.0;MAF_USDA=5.738
NC_035092.1	6388761	.	T	C	.	.	MAF_USDA=2.459
NC_035092.1	6388782	.	A	G	.	.	MAF_INRAE=22.5;MAF_USDA=22.353
NC_035092.1	6388783	.	A	G	.	.	MAF_INRAE=22.5;MAF_USDA=11.176
NC_035092.1	6388885	.	T	C	.	.	MAF_USDA=3.279
NC_035092.1	6389249	.	C	T	.	.	MAF_USDA=3.279
NC_035092.1	6389426	.	A	G	.	.	MAF_INRAE=21.053;MAF_USDA=25.294
NC_035092.1	6389529	.	C	T	.	.	MAF_INRAE=8.333;MAF_USDA=14.583
NC_035092.1	6389586	.	A	G	.	.	MAF_USDA=3.279
NC_035092.1	6389618	.	C	T	.	.	MAF_USDA=3.279
NC_035092.1	6389649	.	C	T	.	.	MAF_USDA=4.098
NC_035092.1	6389655	.	C	T	.	.	MAF_INRAE=28.481;MAF_USDA=19.412
NC_035092.1	6389716	.	G	A	.	.	MAF_INRAE=12.5;MAF_USDA=7.059
NC_035092.1	6389765	.	T	A	.	.	MAF_INRAE=29.747;MAF_USDA=40.0
NC_035092.1	6389859	.	A	G	.	.	MAF_INRAE=5.263;MAF_USDA=36.885
NC_035092.1	6389959	.	T	A	.	.	MAF_USDA=1.639
NC_035092.1	6389975	.	A	G	.	.	MAF_INRAE=30.38;MAF_USDA=32.353
NC_035092.1	6389981	.	T	C	.	.	MAF_INRAE=30.38;MAF_USDA=28.824
NC_035092.1	6390157	.	C	T	.	.	MAF_INRAE=32.278;MAF_USDA=37.647
NC_035092.1	6390178	.	G	A	.	.	MAF_USDA=18.852
NC_035092.1	6390211	.	G	A	.	.	MAF_INRAE=39.241;MAF_USDA=31.176
NC_035092.1	6390219	.	C	A	.	.	MAF_USDA=1.639
NC_035092.1	6390304	.	T	C	.	.	MAF_INRAE=29.114;MAF_USDA=21.765
NC_035092.1	6390462	.	C	T	.	.	MAF_INRAE=9.494;MAF_USDA=16.071
NC_035092.1	6390535	.	G	T	.	.	MAF_USDA=3.279
NC_035092.1	6390603	.	A	C	.	.	MAF_INRAE=4.43
NC_035092.1	6390608	.	C	A	.	.	MAF_INRAE=9.494;MAF_USDA=11.765
NC_035092.1	6390817	.	A	T	.	.	MAF_INRAE=9.494;MAF_USDA=27.049
NC_035092.1	6390862	.	G	T	.	.	MAF_INRAE=9.494;MAF_USDA=27.869
NC_035092.1	6390889	.	G	A	.	.	MAF_INRAE=17.089;MAF_USDA=23.529
NC_035092.1	6390958	.	G	A	.	.	MAF_USDA=5.738
NC_035092.1	6390993	.	C	T	.	.	MAF_INRAE=1.667
NC_035092.1	6391093	.	C	T	.	.	MAF_USDA=4.098
NC_035092.1	6391094	.	T	G	.	.	MAF_USDA=4.098
NC_035092.1	6391095	.	G	T	.	.	MAF_USDA=4.918
NC_035092.1	6391136	.	A	C	.	.	MAF_INRAE=48.101;MAF_USDA=40.588
NC_035092.1	6391143	.	T	A	.	.	MAF_USDA=1.639
NC_035092.1	6391152	.	C	T	.	.	MAF_INRAE=11.392;MAF_USDA=24.706
NC_035092.1	6391224	.	A	C	.	.	MAF_USDA=2.459
NC_035092.1	6391372	.	A	G	.	.	MAF_USDA=30.588
NC_035092.1	6392378	.	C	T	.	.	MAF_USDA=6.667
NC_035092.1	6392383	.	C	G	.	.	MAF_USDA=2.459
NC_035092.1	6392487	.	C	T	.	.	MAF_INRAE=10.526;MAF_USDA=3.279
NC_035092.1	6392492	.	G	A	.	.	MAF_USDA=4.098
NC_035092.1	6392575	.	A	G	.	.	MAF_USDA=20.833
NC_035092.1	6392603	.	A	C	.	.	MAF_USDA=12.353
NC_035092.1	6392614	.	C	G	.	.	MAF_USDA=41.667
NC_035092.1	6392642	.	C	A	.	.	MAF_USDA=22.941
NC_035092.1	6392656	.	G	C	.	.	MAF_USDA=1.667
NC_035092.1	6392671	.	C	T	.	.	MAF_USDA=17.059
NC_035092.1	6392710	.	C	A	.	.	MAF_USDA=20.0
NC_035092.1	6392721	.	C	A	.	.	MAF_USDA=31.765
NC_035092.1	6392739	.	C	A	.	.	MAF_USDA=47.917
NC_035092.1	6392780	.	A	G	.	.	MAF_USDA=4.167
NC_035092.1	6392804	.	G	T	.	.	MAF_USDA=43.75
NC_035092.1	6392817	.	T	A	.	.	MAF_USDA=47.917
NC_035092.1	6392819	.	G	A	.	.	MAF_USDA=43.75
NC_035092.1	6392830	.	G	C	.	.	MAF_INRAE=1.667
NC_035092.1	6392841	.	G	T	.	.	MAF_INRAE=3.797;MAF_USDA=19.412
NC_035092.1	6392846	.	G	A	.	.	MAF_USDA=1.639
NC_035092.1	6392866	.	A	T	.	.	MAF_INRAE=47.368;MAF_USDA=45.294
NC_035092.1	6392872	.	T	G	.	.	MAF_USDA=18.235
NC_035092.1	6392931	.	G	A	.	.	MAF_INRAE=36.709;MAF_USDA=45.882
NC_035092.1	6393033	.	A	T	.	.	MAF_INRAE=31.579;MAF_USDA=28.235
NC_035092.1	6393059	.	A	C	.	.	MAF_INRAE=33.544;MAF_USDA=28.235
NC_035092.1	6393164	.	G	T	.	.	MAF_INRAE=36.709;MAF_USDA=45.294
NC_035092.1	6393419	.	G	C	.	.	MAF_USDA=2.459
NC_035092.1	6393556	.	C	T	.	.	MAF_USDA=1.639
NC_035092.1	6393565	.	C	T	.	.	MAF_INRAE=37.975;MAF_USDA=44.706
NC_035092.1	6393572	.	G	A	.	.	MAF_INRAE=14.557;MAF_USDA=6.557
NC_035092.1	6393774	.	A	T	.	.	MAF_USDA=1.639
NC_035092.1	6393823	.	G	A	.	.	MAF_USDA=24.706
NC_035092.1	6393825	.	T	A	.	.	MAF_USDA=25.294
NC_035092.1	6393828	.	A	G	.	.	MAF_USDA=25.294
NC_035092.1	6393843	.	C	A	.	.	MAF_USDA=2.459
NC_035092.1	6393844	.	C	T	.	.	MAF_USDA=18.75
NC_035092.1	6393880	.	A	C	.	.	MAF_USDA=3.279
NC_035092.1	6395135	.	C	G	.	.	MAF_USDA=1.724
NC_035092.1	6395198	.	G	A	.	.	MAF_USDA=5.738
NC_035092.1	6395223	.	G	A	.	.	MAF_USDA=27.647
NC_035092.1	6395230	.	A	T	.	.	MAF_INRAE=2.5
NC_035092.1	6395240	.	G	A	.	.	MAF_USDA=15.294
NC_035092.1	6395254	.	G	A	.	.	MAF_USDA=4.098
NC_035092.1	6395307	.	G	T	.	.	MAF_INRAE=12.025
NC_035092.1	6395352	.	A	G	.	.	MAF_INRAE=1.667
NC_035092.1	6395497	.	G	T	.	.	MAF_USDA=6.557
NC_035092.1	6395703	.	C	T	.	.	MAF_USDA=5.738
NC_035092.1	6395712	.	T	C	.	.	MAF_INRAE=42.405;MAF_USDA=45.294
NC_035092.1	6395726	.	C	A	.	.	MAF_INRAE=9.494;MAF_USDA=3.279
NC_035092.1	6395733	.	G	A	.	.	MAF_INRAE=10.759;MAF_USDA=8.197
NC_035092.1	6395937	.	G	T	.	.	MAF_INRAE=5.696;MAF_USDA=4.918
NC_035092.1	6395972	.	A	G	.	.	MAF_USDA=1.639
NC_035092.1	6395992	.	T	C	.	.	MAF_USDA=45.294
NC_035092.1	6396158	.	G	A	.	.	MAF_USDA=7.377
NC_035092.1	6396160	.	C	A	.	.	MAF_USDA=10.588
NC_035092.1	6396246	.	C	T	.	.	MAF_INRAE=47.468;MAF_USDA=47.059
NC_035092.1	6396294	.	C	T	.	.	MAF_USDA=2.459
NC_035092.1	6396322	.	C	T	.	.	MAF_INRAE=9.494;MAF_USDA=3.279
NC_035092.1	6396323	.	G	A	.	.	MAF_USDA=3.279
NC_035092.1	6396325	.	C	T	.	.	MAF_USDA=4.918
NC_035092.1	6396337	.	A	G	.	.	MAF_USDA=1.639
NC_035092.1	6396397	.	C	G	.	.	MAF_INRAE=10.759;MAF_USDA=9.016
NC_035092.1	6396410	.	A	G	.	.	MAF_INRAE=8.333
NC_035092.1	6396449	.	A	C	.	.	MAF_INRAE=41.139;MAF_USDA=37.059
NC_035092.1	6396544	.	T	C	.	.	MAF_INRAE=5.063;MAF_USDA=4.098
NC_035092.1	6396575	.	G	A	.	.	MAF_USDA=13.115
NC_035092.1	6396605	.	C	T	.	.	MAF_INRAE=8.861;MAF_USDA=2.459
NC_035092.1	6396645	.	C	G	.	.	MAF_INRAE=25.316;MAF_USDA=22.941
NC_035092.1	6396728	.	C	A	.	.	MAF_USDA=8.235
NC_035092.1	6396750	.	C	A	.	.	MAF_INRAE=10.526;MAF_USDA=27.049
NC_035092.1	6396751	.	T	G	.	.	MAF_INRAE=5.263;MAF_USDA=3.279
NC_035092.1	6396762	.	A	G	.	.	MAF_INRAE=5.263;MAF_USDA=3.279
NC_035092.1	6397317	.	G	A	.	.	MAF_INRAE=5.263
NC_035092.1	6404184	.	G	A	.	.	MAF_USDA=3.279
NC_035092.1	6404227	.	C	T	.	.	MAF_INRAE=32.911;MAF_USDA=31.176
NC_035092.1	6404236	.	T	C	.	.	MAF_USDA=1.639
NC_035092.1	6404237	.	A	G	.	.	MAF_INRAE=17.089;MAF_USDA=7.377
NC_035092.1	6404252	.	T	G	.	.	MAF_USDA=1.639
NC_035092.1	6404342	.	G	T	.	.	MAF_USDA=8.333
NC_035092.1	6404347	.	C	A	.	.	MAF_INRAE=28.481;MAF_USDA=15.882
NC_035092.1	6404390	.	T	C	.	.	MAF_INRAE=5.0
NC_035092.1	6404488	.	C	T	.	.	MAF_USDA=6.557
NC_035092.1	6404507	.	T	C	.	.	MAF_INRAE=5.0
NC_035092.1	6404566	.	T	C	.	.	MAF_USDA=31.25
NC_035092.1	6404567	.	T	A	.	.	MAF_USDA=35.417
NC_035092.1	6405532	.	A	G	.	.	MAF_USDA=6.557
NC_035092.1	6405554	.	C	T	.	.	MAF_USDA=5.0
NC_035092.1	6405556	.	C	G	.	.	MAF_USDA=5.0
NC_035092.1	6405558	.	A	T	.	.	MAF_USDA=5.0
NC_035092.1	6409730	.	C	T	.	.	MAF_INRAE=13.924;MAF_USDA=5.738
NC_035092.1	6409738	.	G	A	.	.	MAF_INRAE=39.241;MAF_USDA=32.941
NC_035092.1	6414625	.	C	T	.	.	MAF_USDA=10.417
NC_035092.1	6416100	.	T	G	.	.	MAF_INRAE=21.667
NC_035092.1	6416102	.	C	A	.	.	MAF_INRAE=21.667
NC_035092.1	6416112	.	G	T	.	.	MAF_INRAE=21.667
NC_035092.1	6419378	.	TGGG	TGGA	.	.	MAF_USDA=4.348
NC_035092.1	6419482	.	G	A	.	.	MAF_USDA=29.167
NC_035092.1	6419507	.	G	T	.	.	MAF_INRAE=2.632;MAF_USDA=9.016
NC_035092.1	6419532	.	A	G	.	.	MAF_USDA=1.639
NC_035092.1	6419555	.	A	C	.	.	MAF_INRAE=16.667
NC_035092.1	6419583	.	A	T	.	.	MAF_INRAE=10.833;MAF_USDA=3.279
NC_035092.1	6419661	.	A	G	.	.	MAF_USDA=13.333
NC_035092.1	6419680	.	T	G	.	.	MAF_INRAE=3.797;MAF_USDA=2.5
NC_035092.1	6419704	.	C	T	.	.	MAF_INRAE=2.5;MAF_USDA=18.333
NC_035092.1	6419771	.	C	T	.	.	MAF_USDA=3.333
NC_035092.1	6419803	.	T	A	.	.	MAF_INRAE=2.5
NC_035092.1	6419819	.	T	G	.	.	MAF_USDA=14.167
NC_035092.1	6419830	.	A	G	.	.	MAF_INRAE=8.861;MAF_USDA=22.881
NC_035092.1	6419833	.	C	A	.	.	MAF_USDA=14.167
NC_035092.1	6419840	.	T	C	.	.	MAF_INRAE=5.833
NC_035092.1	6419944	.	A	C	.	.	MAF_INRAE=7.5
NC_035092.1	6419951	.	A	C	.	.	MAF_INRAE=7.5
NC_035092.1	6419963	.	G	T	.	.	MAF_USDA=6.667
NC_035092.1	6419968	.	C	T	.	.	MAF_INRAE=7.5
NC_035092.1	6419969	.	G	A	.	.	MAF_INRAE=24.684;MAF_USDA=22.619
NC_035092.1	6419998	.	C	A	.	.	MAF_USDA=1.639
NC_035092.1	6420118	.	G	T	.	.	MAF_USDA=1.639
NC_035092.1	6420138	.	A	G	.	.	MAF_INRAE=5.063;MAF_USDA=3.279
NC_035092.1	6420147	.	A	G	.	.	MAF_INRAE=5.696;MAF_USDA=4.918
NC_035092.1	6420178	.	T	C	.	.	MAF_INRAE=40.506;MAF_USDA=32.941
NC_035092.1	6420261	.	A	G	.	.	MAF_USDA=3.279
NC_035092.1	6420295	.	T	A	.	.	MAF_INRAE=10.759;MAF_USDA=8.197
NC_035092.1	6420327	.	C	A	.	.	MAF_INRAE=11.392;MAF_USDA=30.0
NC_035092.1	6420373	.	G	A	.	.	MAF_INRAE=12.025
NC_035092.1	6420384	.	A	G	.	.	MAF_INRAE=5.263
NC_035092.1	6420601	.	G	A	.	.	MAF_USDA=6.557
NC_035092.1	6420663	.	C	T	.	.	MAF_INRAE=21.519;MAF_USDA=12.941
NC_035092.1	6420674	.	G	A	.	.	MAF_USDA=14.754
NC_035092.1	6420681	.	G	A	.	.	MAF_INRAE=25.316;MAF_USDA=25.294
NC_035092.1	6420699	.	T	A	.	.	MAF_USDA=1.639
NC_035092.1	6420705	.	G	A	.	.	MAF_INRAE=8.333;MAF_USDA=4.098
NC_035092.1	6420732	.	G	T	.	.	MAF_INRAE=8.333;MAF_USDA=2.459
NC_035092.1	6420770	.	T	C	.	.	MAF_INRAE=10.526;MAF_USDA=22.131
NC_035092.1	6420775	.	A	G	.	.	MAF_INRAE=31.579;MAF_USDA=22.353
NC_035092.1	6420788	.	C	A	.	.	MAF_INRAE=31.579;MAF_USDA=25.294
NC_035092.1	6420793	.	C	T	.	.	MAF_INRAE=31.579;MAF_USDA=22.941
NC_035092.1	6422203	.	C	T	.	.	MAF_USDA=5.738
NC_035092.1	6422224	.	C	G	.	.	MAF_USDA=4.918
NC_035092.1	6422373	.	C	G	.	.	MAF_INRAE=5.063;MAF_USDA=9.836
NC_035092.1	6422400	.	A	G	.	.	MAF_INRAE=41.139;MAF_USDA=45.882
NC_035092.1	6422481	.	G	A	.	.	MAF_INRAE=4.167;MAF_USDA=5.738
NC_035092.1	6422551	.	T	G	.	.	MAF_INRAE=47.368
NC_035092.1	6422552	.	T	A	.	.	MAF_INRAE=47.368
NC_035092.1	6422583	.	G	A	.	.	MAF_INRAE=43.038;MAF_USDA=32.353
NC_035092.1	6422585	.	T	C	.	.	MAF_USDA=1.639
NC_035092.1	6422650	.	T	A	.	.	MAF_USDA=1.639
NC_035092.1	6422706	.	G	A	.	.	MAF_INRAE=5.063;MAF_USDA=3.279
NC_035092.1	6422709	.	C	T	.	.	MAF_INRAE=12.5
NC_035092.1	6422710	.	A	T	.	.	MAF_INRAE=5.0;MAF_USDA=3.279
NC_035092.1	6422784	.	G	T	.	.	MAF_USDA=1.639
NC_035092.1	6422794	.	T	C	.	.	MAF_INRAE=4.167
NC_035092.1	6422803	.	G	T	.	.	MAF_USDA=41.176
NC_035092.1	6422805	.	G	C	.	.	MAF_USDA=1.639
NC_035092.1	6422858	.	G	A	.	.	MAF_USDA=8.235
NC_035092.1	6422933	.	T	G	.	.	MAF_INRAE=2.632;MAF_USDA=2.459
NC_035092.1	6422934	.	A	T	.	.	MAF_USDA=5.294
NC_035092.1	6422965	.	C	T	.	.	MAF_USDA=8.235
NC_035092.1	6422989	.	G	A	.	.	MAF_USDA=27.083
NC_035092.1	6423123	.	G	A	.	.	MAF_USDA=45.652
NC_035092.1	6423126	.	C	G	.	.	MAF_USDA=45.833
NC_035092.1	6423236	.	C	T	.	.	MAF_USDA=2.459
NC_035092.1	6423241	.	G	A	.	.	MAF_INRAE=15.0;MAF_USDA=10.0
NC_035092.1	6423257	.	C	A	.	.	MAF_USDA=4.918
NC_035092.1	6423287	.	G	T	.	.	MAF_INRAE=5.0
NC_035092.1	6423306	.	C	A	.	.	MAF_INRAE=15.833;MAF_USDA=9.412
NC_035092.1	6423341	.	T	A	.	.	MAF_USDA=1.639
NC_035092.1	6423411	.	G	A	.	.	MAF_USDA=2.459
NC_035092.1	6423438	.	A	T	.	.	MAF_INRAE=5.833
NC_035092.1	6423492	.	G	C	.	.	MAF_INRAE=11.667;MAF_USDA=6.25
NC_035092.1	6423542	.	G	A	.	.	MAF_INRAE=28.481;MAF_USDA=4.098
NC_035092.1	6423554	.	G	A	.	.	MAF_USDA=1.639
NC_035092.1	6423632	.	G	C	.	.	MAF_INRAE=5.0
NC_035092.1	6423646	.	G	A	.	.	MAF_INRAE=5.0
NC_035092.1	6423660	.	C	G	.	.	MAF_INRAE=5.0
NC_035092.1	6423662	.	G	T	.	.	MAF_USDA=3.279
NC_035092.1	6423664	.	C	T	.	.	MAF_INRAE=42.405;MAF_USDA=30.588
NC_035092.1	6423665	.	G	T	.	.	MAF_INRAE=43.333;MAF_USDA=30.588
NC_035092.1	6423666	.	G	T	.	.	MAF_INRAE=43.333;MAF_USDA=30.588
NC_035092.1	6423847	.	G	A	.	.	MAF_INRAE=10.833;MAF_USDA=7.059
NC_035092.1	6423884	.	T	A	.	.	MAF_USDA=6.557
NC_035092.1	6423923	.	G	A	.	.	MAF_INRAE=5.0
NC_035092.1	6423941	.	A	T	.	.	MAF_INRAE=5.263;MAF_USDA=3.279
NC_035092.1	6423986	.	G	T	.	.	MAF_INRAE=25.316;MAF_USDA=22.941
NC_035092.1	6424057	.	T	A	.	.	MAF_INRAE=5.0
NC_035092.1	6424076	.	G	A	.	.	MAF_INRAE=5.263;MAF_USDA=3.279
NC_035092.1	6424106	.	T	G	.	.	MAF_USDA=1.639
NC_035092.1	6424113	.	G	A	.	.	MAF_INRAE=5.0
NC_035092.1	6424146	.	C	A	.	.	MAF_USDA=3.279
NC_035092.1	6424157	.	C	A	.	.	MAF_USDA=1.639
NC_035092.1	6424233	.	C	A	.	.	MAF_INRAE=5.0
NC_035092.1	6424313	.	G	T	.	.	MAF_INRAE=10.833;MAF_USDA=6.25
NC_035092.1	6424314	.	T	G	.	.	MAF_INRAE=43.038;MAF_USDA=31.176
NC_035092.1	6424395	.	G	A	.	.	MAF_INRAE=12.658;MAF_USDA=9.412
NC_035092.1	6424567	.	T	C	.	.	MAF_INRAE=1.667;MAF_USDA=1.639
NC_035092.1	6424634	.	C	T	.	.	MAF_INRAE=5.0
NC_035092.1	6424686	.	C	T	.	.	MAF_INRAE=5.263;MAF_USDA=10.0
NC_035092.1	6424704	.	A	T	.	.	MAF_INRAE=1.667;MAF_USDA=6.557
NC_035092.1	6424705	.	A	T	.	.	MAF_INRAE=1.667;MAF_USDA=6.557
NC_035092.1	6424712	.	A	G	.	.	MAF_USDA=5.833
NC_035092.1	6424719	.	C	T	.	.	MAF_USDA=6.557
NC_035092.1	6424735	.	C	T	.	.	MAF_USDA=9.016
NC_035092.1	6424777	.	T	G	.	.	MAF_USDA=9.836
NC_035092.1	6424861	.	G	A	.	.	MAF_INRAE=5.0;MAF_USDA=7.377
NC_035092.1	6424919	.	G	T	.	.	MAF_USDA=7.377
NC_035092.1	6425074	.	C	A	.	.	MAF_USDA=7.377
NC_035092.1	6425109	.	G	A	.	.	MAF_INRAE=5.0;MAF_USDA=28.689
NC_035092.1	6425118	.	A	G	.	.	MAF_INRAE=5.263;MAF_USDA=3.279
NC_035092.1	6425123	.	C	T	.	.	MAF_USDA=1.639
NC_035092.1	6425148	.	T	G	.	.	MAF_INRAE=4.43
NC_035092.1	6425156	.	A	C	.	.	MAF_INRAE=24.684;MAF_USDA=21.176
NC_035092.1	6425180	.	G	C	.	.	MAF_USDA=6.557
NC_035092.1	6425245	.	C	T	.	.	MAF_USDA=6.557
NC_035092.1	6425268	.	G	A	.	.	MAF_USDA=7.377
NC_035092.1	6425294	.	G	A	.	.	MAF_INRAE=10.127;MAF_USDA=13.529
NC_035092.1	6425295	.	C	A	.	.	MAF_INRAE=10.833;MAF_USDA=11.176
NC_035092.1	6425363	.	T	A	.	.	MAF_INRAE=5.263;MAF_USDA=9.167
NC_035092.1	6425385	.	A	T	.	.	MAF_USDA=5.932
NC_035092.1	6425389	.	G	C	.	.	MAF_INRAE=10.526;MAF_USDA=3.333
NC_035092.1	6425392	.	G	A	.	.	MAF_USDA=6.25
NC_035092.1	6425408	.	C	A	.	.	MAF_USDA=1.639
NC_035092.1	6425445	.	T	A	.	.	MAF_USDA=1.639
NC_035092.1	6425452	.	A	T	.	.	MAF_USDA=6.25
NC_035092.1	6425453	.	A	T	.	.	MAF_USDA=6.25
NC_035092.1	6425454	.	T	A	.	.	MAF_USDA=10.714
NC_035092.1	6425471	.	C	T	.	.	MAF_INRAE=5.0
NC_035092.1	6425587	.	A	C	.	.	MAF_INRAE=10.833;MAF_USDA=7.059
NC_035092.1	6425611	.	A	G	.	.	MAF_INRAE=14.557;MAF_USDA=12.353
NC_035092.1	6425624	.	A	T	.	.	MAF_INRAE=5.063;MAF_USDA=1.639
NC_035092.1	6425645	.	A	G	.	.	MAF_USDA=6.557
NC_035092.1	6425650	.	A	T	.	.	MAF_INRAE=9.494;MAF_USDA=4.167
NC_035092.1	6425659	.	T	C	.	.	MAF_INRAE=5.0
NC_035092.1	6425676	.	G	A	.	.	MAF_INRAE=15.789;MAF_USDA=7.5
NC_035092.1	6425683	.	G	A	.	.	MAF_USDA=5.833
NC_035092.1	6425684	.	C	A	.	.	MAF_USDA=5.833
NC_035092.1	6425696	.	G	T	.	.	MAF_INRAE=12.025;MAF_USDA=10.0
NC_035092.1	6425701	.	A	C	.	.	MAF_INRAE=12.025;MAF_USDA=10.0
NC_035092.1	6425706	.	C	G	.	.	MAF_INRAE=5.063
NC_035092.1	6425758	.	C	A	.	.	MAF_INRAE=5.0
NC_035092.1	6425762	.	A	G	.	.	MAF_INRAE=8.228;MAF_USDA=4.918
NC_035092.1	6425764	.	A	T	.	.	MAF_INRAE=5.0
NC_035092.1	6425767	.	T	C	.	.	MAF_INRAE=8.861;MAF_USDA=4.918
NC_035092.1	6425768	.	C	T	.	.	MAF_INRAE=13.333;MAF_USDA=4.918
NC_035092.1	6425803	.	T	A	.	.	MAF_INRAE=5.0
NC_035092.1	6425804	.	T	C	.	.	MAF_USDA=6.557
NC_035092.1	6425840	.	G	T	.	.	MAF_USDA=8.197
NC_035092.1	6425892	.	A	C	.	.	MAF_INRAE=5.263;MAF_USDA=3.279
NC_035092.1	6425936	.	A	G	.	.	MAF_INRAE=18.987;MAF_USDA=14.583
NC_035092.1	6425943	.	G	A	.	.	MAF_USDA=3.279
NC_035092.1	6425948	.	C	T	.	.	MAF_USDA=1.639
NC_035092.1	6425949	.	T	A	.	.	MAF_USDA=4.918
NC_035092.1	6425951	.	A	G	.	.	MAF_USDA=4.918
NC_035092.1	6425962	.	T	C	.	.	MAF_USDA=3.279
NC_035092.1	6426013	.	T	A	.	.	MAF_INRAE=12.658;MAF_USDA=4.918
NC_035092.1	6426068	.	G	C	.	.	MAF_INRAE=12.658;MAF_USDA=4.918
NC_035092.1	6426201	.	C	T	.	.	MAF_INRAE=9.494;MAF_USDA=4.918
NC_035092.1	6426272	.	T	C	.	.	MAF_INRAE=10.833
NC_035092.1	6426273	.	G	A	.	.	MAF_INRAE=10.833
NC_035092.1	6426274	.	T	G	.	.	MAF_INRAE=10.833
NC_035092.1	6426279	.	C	G	.	.	MAF_INRAE=10.833
NC_035092.1	6426291	.	T	G	.	.	MAF_USDA=5.882
NC_035092.1	6426297	.	T	G	.	.	MAF_INRAE=2.5
NC_035092.1	6426299	.	T	C	.	.	MAF_INRAE=2.5
NC_035092.1	6426306	.	C	T	.	.	MAF_USDA=1.639
NC_035092.1	6426333	.	T	C	.	.	MAF_USDA=5.882
NC_035092.1	6426390	.	C	A	.	.	MAF_INRAE=2.5;MAF_USDA=6.471
NC_035092.1	6426445	.	C	A	.	.	MAF_INRAE=10.833;MAF_USDA=5.294
NC_035092.1	6426449	.	G	A	.	.	MAF_INRAE=10.833;MAF_USDA=5.294
NC_035092.1	6426479	.	C	T	.	.	MAF_INRAE=5.0;MAF_USDA=4.098
NC_035092.1	6426542	.	A	C	.	.	MAF_INRAE=10.0;MAF_USDA=4.706
NC_035092.1	6426544	.	T	G	.	.	MAF_USDA=2.459
NC_035092.1	6426622	.	C	G	.	.	MAF_INRAE=10.833;MAF_USDA=5.294
NC_035092.1	6426886	.	A	C	.	.	MAF_USDA=3.279
NC_035092.1	6426906	.	G	A	.	.	MAF_INRAE=10.833;MAF_USDA=6.25
NC_035092.1	6427016	.	G	A	.	.	MAF_INRAE=17.722;MAF_USDA=6.25
NC_035092.1	6427148	.	C	A	.	.	MAF_INRAE=5.263;MAF_USDA=3.279
NC_035092.1	6427189	.	T	C	.	.	MAF_INRAE=25.316;MAF_USDA=20.588
NC_035092.1	6427192	.	G	T	.	.	MAF_USDA=1.639
NC_035092.1	6427199	.	G	A	.	.	MAF_INRAE=5.0
NC_035092.1	6427283	.	A	G	.	.	MAF_INRAE=15.789;MAF_USDA=20.0
NC_035092.1	6427327	.	A	C	.	.	MAF_INRAE=25.316;MAF_USDA=20.0
NC_035092.1	6427416	.	C	A	.	.	MAF_USDA=20.0
NC_035092.1	6427456	.	C	T	.	.	MAF_USDA=20.238
NC_035092.1	6427503	.	T	G	.	.	MAF_USDA=22.917
NC_035092.1	6427507	.	C	T	.	.	MAF_USDA=22.917
NC_035092.1	6436540	.	T	C	.	.	MAF_INRAE=2.5
NC_035092.1	6436605	.	A	C	.	.	MAF_USDA=23.529
NC_035092.1	6436900	.	A	G	.	.	MAF_USDA=18.852
NC_035092.1	6436965	.	A	T	.	.	MAF_INRAE=15.789;MAF_USDA=15.882
NC_035092.1	6437007	.	A	G	.	.	MAF_INRAE=7.895
NC_035092.1	6437018	.	T	G	.	.	MAF_INRAE=13.158;MAF_USDA=16.463
NC_035092.1	6437032	.	T	C	.	.	MAF_INRAE=22.785;MAF_USDA=20.833
NC_035092.1	6437042	.	T	C	.	.	MAF_INRAE=13.924;MAF_USDA=16.471
NC_035092.1	6437043	.	G	A	.	.	MAF_INRAE=16.667;MAF_USDA=15.294
NC_035092.1	6437069	.	A	G	.	.	MAF_INRAE=23.418;MAF_USDA=20.0
NC_035092.1	6437182	.	T	A	.	.	MAF_INRAE=8.861;MAF_USDA=4.918
NC_035092.1	6437293	.	C	T	.	.	MAF_INRAE=28.333;MAF_USDA=20.833
NC_035092.1	6437302	.	C	T	.	.	MAF_USDA=2.459
NC_035092.1	6437305	.	T	A	.	.	MAF_INRAE=2.5
NC_035092.1	6437307	.	C	T	.	.	MAF_USDA=4.098
NC_035092.1	6437319	.	C	T	.	.	MAF_INRAE=5.263
NC_035092.1	6437325	.	C	T	.	.	MAF_USDA=1.639
NC_035092.1	6437327	.	G	A	.	.	MAF_INRAE=7.5
NC_035092.1	6437387	.	C	T	.	.	MAF_INRAE=14.167;MAF_USDA=5.294
NC_035092.1	6437397	.	T	C	.	.	MAF_INRAE=24.684;MAF_USDA=19.412
NC_035092.1	6437469	.	A	G	.	.	MAF_INRAE=25.316;MAF_USDA=20.0
NC_035092.1	6437516	.	T	C	.	.	MAF_INRAE=25.949;MAF_USDA=18.235
NC_035092.1	6437517	.	G	A	.	.	MAF_INRAE=5.0
NC_035092.1	6437527	.	G	A	.	.	MAF_INRAE=26.582;MAF_USDA=20.0
NC_035092.1	6437578	.	C	T	.	.	MAF_INRAE=13.291;MAF_USDA=14.583
NC_035092.1	6437596	.	A	G	.	.	MAF_INRAE=24.051;MAF_USDA=20.833
NC_035092.1	6437630	.	T	G	.	.	MAF_INRAE=24.051;MAF_USDA=16.667
NC_035092.1	6437643	.	C	T	.	.	MAF_INRAE=8.333;MAF_USDA=4.167
NC_035092.1	6437648	.	T	G	.	.	MAF_INRAE=24.684;MAF_USDA=18.824
NC_035092.1	6437673	.	A	T	.	.	MAF_INRAE=25.316;MAF_USDA=20.588
NC_035092.1	6437678	.	A	G	.	.	MAF_INRAE=25.316;MAF_USDA=18.235
NC_035092.1	6437699	.	T	C	.	.	MAF_INRAE=5.0
NC_035092.1	6437728	.	T	C	.	.	MAF_INRAE=23.418;MAF_USDA=20.588
NC_035092.1	6437782	.	C	T	.	.	MAF_INRAE=1.667;MAF_USDA=1.639
NC_035092.1	6437818	.	A	C	.	.	MAF_INRAE=20.886;MAF_USDA=20.833
NC_035092.1	6437822	.	T	C	.	.	MAF_USDA=5.738
NC_035092.1	6437872	.	A	G	.	.	MAF_INRAE=5.0
NC_035092.1	6437887	.	T	G	.	.	MAF_INRAE=24.684;MAF_USDA=20.0
NC_035092.1	6437941	.	A	T	.	.	MAF_INRAE=10.0;MAF_USDA=1.639
NC_035092.1	6437949	.	A	C	.	.	MAF_USDA=5.738
NC_035092.1	6437960	.	C	T	.	.	MAF_INRAE=5.0
NC_035092.1	6437971	.	T	C	.	.	MAF_INRAE=15.789;MAF_USDA=20.588
NC_035092.1	6437992	.	C	G	.	.	MAF_INRAE=4.43;MAF_USDA=10.588
NC_035092.1	6438038	.	G	A	.	.	MAF_INRAE=5.0
NC_035092.1	6438050	.	T	C	.	.	MAF_INRAE=5.263;MAF_USDA=16.393
NC_035092.1	6438075	.	G	T	.	.	MAF_INRAE=25.949;MAF_USDA=19.672
NC_035092.1	6438145	.	G	C	.	.	MAF_INRAE=25.316
NC_035092.1	6438583	.	C	T	.	.	MAF_USDA=1.639
NC_035092.1	6438738	.	C	T	.	.	MAF_USDA=8.235
NC_035092.1	6438769	.	C	T	.	.	MAF_USDA=1.639
NC_035092.1	6438808	.	A	G	.	.	MAF_USDA=6.25
NC_035092.1	6438828	.	G	A	.	.	MAF_USDA=5.294
NC_035092.1	6438863	.	A	C	.	.	MAF_USDA=20.0
NC_035092.1	6438888	.	T	C	.	.	MAF_USDA=18.75
NC_035092.1	6438923	.	G	A	.	.	MAF_USDA=35.417
NC_035092.1	6438986	.	A	G	.	.	MAF_USDA=3.279
NC_035092.1	6438988	.	A	T	.	.	MAF_USDA=3.279
NC_035092.1	6439120	.	G	A	.	.	MAF_USDA=13.115
NC_035092.1	6439130	.	A	C	.	.	MAF_USDA=4.167
NC_035092.1	6439132	.	T	C	.	.	MAF_USDA=2.459
NC_035092.1	6439156	.	G	A	.	.	MAF_USDA=2.459
NC_035092.1	6439309	.	T	C	.	.	MAF_USDA=20.833
NC_035092.1	6439364	.	G	A	.	.	MAF_USDA=3.279
NC_035092.1	6439374	.	A	G	.	.	MAF_INRAE=48.101;MAF_USDA=42.353
NC_035092.1	6439408	.	C	T	.	.	MAF_INRAE=2.532;MAF_USDA=4.918
NC_035092.1	6439444	.	A	G	.	.	MAF_INRAE=41.772;MAF_USDA=32.353
NC_035092.1	6439465	.	C	T	.	.	MAF_INRAE=5.833;MAF_USDA=4.098
NC_035092.1	6439480	.	T	C	.	.	MAF_INRAE=2.5;MAF_USDA=5.882
NC_035092.1	6439486	.	T	C	.	.	MAF_INRAE=15.789;MAF_USDA=28.235
NC_035092.1	6439526	.	A	G	.	.	MAF_INRAE=15.789
NC_035092.1	6439529	.	C	A	.	.	MAF_USDA=6.25
NC_035092.1	6439541	.	A	C	.	.	MAF_INRAE=5.263;MAF_USDA=17.213
NC_035092.1	6439570	.	C	A	.	.	MAF_USDA=6.25
NC_035092.1	6439574	.	G	C	.	.	MAF_INRAE=10.526;MAF_USDA=5.294
NC_035092.1	6439576	.	G	A	.	.	MAF_INRAE=13.158;MAF_USDA=10.417
NC_035092.1	6440222	.	A	G	.	.	MAF_USDA=2.083
NC_035092.1	6440284	.	G	A	.	.	MAF_USDA=16.667
NC_035092.1	6440571	.	G	T	.	.	MAF_INRAE=26.582;MAF_USDA=39.412
NC_035092.1	6440601	.	A	C	.	.	MAF_INRAE=27.215;MAF_USDA=39.412
NC_035092.1	6440653	.	A	G	.	.	MAF_INRAE=47.368;MAF_USDA=35.976
NC_035092.1	6440674	.	A	T	.	.	MAF_INRAE=10.526;MAF_USDA=38.824
NC_035092.1	6440678	.	T	A	.	.	MAF_USDA=38.824
NC_035092.1	6440706	.	C	T	.	.	MAF_INRAE=36.842;MAF_USDA=30.357
NC_035092.1	6440707	.	C	T	.	.	MAF_USDA=20.238
NC_035092.1	6440732	.	T	C	.	.	MAF_USDA=8.929
NC_035092.1	6440752	.	G	T	.	.	MAF_USDA=1.667
NC_035092.1	6440771	.	G	C	.	.	MAF_USDA=37.952
NC_035092.1	6440862	.	A	G	.	.	MAF_USDA=13.69
NC_035092.1	6440871	.	G	A	.	.	MAF_USDA=37.195
NC_035092.1	6440879	.	G	T	.	.	MAF_USDA=36.585
NC_035092.1	6441409	.	C	T	.	.	MAF_USDA=3.279
NC_035092.1	6441414	.	C	A	.	.	MAF_USDA=1.639
NC_035092.1	6441445	.	C	T	.	.	MAF_USDA=17.059
NC_035092.1	6441456	.	C	G	.	.	MAF_USDA=1.639
NC_035092.1	6441503	.	A	C	.	.	MAF_USDA=2.5
NC_035092.1	6441572	.	C	A	.	.	MAF_USDA=1.639
NC_035092.1	6441587	.	A	G	.	.	MAF_INRAE=12.5;MAF_USDA=5.882
NC_035092.1	6441597	.	A	C	.	.	MAF_USDA=2.459
NC_035092.1	6441623	.	C	A	.	.	MAF_INRAE=31.013;MAF_USDA=20.588
NC_035092.1	6441639	.	T	G	.	.	MAF_INRAE=11.667;MAF_USDA=3.529
NC_035092.1	6441644	.	A	G	.	.	MAF_INRAE=28.481;MAF_USDA=15.882
NC_035092.1	6441645	.	G	T	.	.	MAF_USDA=4.098
NC_035092.1	6441716	.	A	C	.	.	MAF_USDA=10.588
NC_035092.1	6441735	.	A	C	.	.	MAF_USDA=1.639
NC_035092.1	6441742	.	A	G	.	.	MAF_USDA=1.639
NC_035092.1	6442169	.	TTGTA	TTGTT	.	.	MAF_USDA=14.583
NC_035092.1	6442178	.	G	T	.	.	MAF_USDA=31.25
NC_035092.1	6444706	.	A	G	.	.	MAF_USDA=6.627
NC_035092.1	6444708	.	T	G	.	.	MAF_USDA=37.5
NC_035092.1	6444716	.	T	G	.	.	MAF_USDA=12.5
NC_035092.1	6444993	.	A	G	.	.	MAF_USDA=38.824
NC_035092.1	6445004	.	A	C	.	.	MAF_INRAE=10.526
NC_035092.1	6445051	.	C	T	.	.	MAF_INRAE=5.263;MAF_USDA=22.131
NC_035092.1	6445052	.	G	A	.	.	MAF_USDA=22.131
NC_035092.1	6445092	.	G	A	.	.	MAF_INRAE=10.526;MAF_USDA=8.824
NC_035092.1	6445112	.	G	A	.	.	MAF_INRAE=5.696;MAF_USDA=23.77
NC_035092.1	6445147	.	A	C	.	.	MAF_USDA=2.459
NC_035092.1	6445159	.	G	A	.	.	MAF_INRAE=8.228;MAF_USDA=29.412
NC_035092.1	6445160	.	T	C	.	.	MAF_USDA=12.353
NC_035092.1	6445217	.	A	C	.	.	MAF_INRAE=18.987;MAF_USDA=45.294
NC_035092.1	6445227	.	A	G	.	.	MAF_INRAE=2.532;MAF_USDA=2.459
NC_035092.1	6445240	.	C	T	.	.	MAF_INRAE=29.114;MAF_USDA=21.176
NC_035092.1	6445276	.	A	T	.	.	MAF_INRAE=46.203;MAF_USDA=17.647
NC_035092.1	6445306	.	A	C	.	.	MAF_INRAE=42.405;MAF_USDA=20.0
NC_035092.1	6445318	.	C	T	.	.	MAF_INRAE=29.114;MAF_USDA=30.588
NC_035092.1	6445335	.	C	A	.	.	MAF_INRAE=5.696;MAF_USDA=3.279
NC_035092.1	6445343	.	G	A	.	.	MAF_USDA=3.279
NC_035092.1	6445449	.	T	C	.	.	MAF_INRAE=6.329;MAF_USDA=1.639
NC_035092.1	6445547	.	A	T	.	.	MAF_USDA=5.085
NC_035092.1	6445566	.	A	G	.	.	MAF_INRAE=29.114;MAF_USDA=45.902
NC_035092.1	6445587	.	A	G	.	.	MAF_INRAE=32.911;MAF_USDA=45.082
NC_035092.1	6445614	.	C	A	.	.	MAF_INRAE=13.924;MAF_USDA=17.059
NC_035092.1	6445615	.	A	G	.	.	MAF_INRAE=15.0;MAF_USDA=17.059
NC_035092.1	6445626	.	G	C	.	.	MAF_INRAE=36.076;MAF_USDA=24.118
NC_035092.1	6445643	.	G	T	.	.	MAF_USDA=1.639
NC_035092.1	6445681	.	T	C	.	.	MAF_USDA=1.639
NC_035092.1	6445683	.	A	G	.	.	MAF_INRAE=12.658;MAF_USDA=24.118
NC_035092.1	6445688	.	T	G	.	.	MAF_INRAE=12.658;MAF_USDA=26.471
NC_035092.1	6445689	.	A	G	.	.	MAF_USDA=5.738
NC_035092.1	6445734	.	C	T	.	.	MAF_USDA=4.918
NC_035092.1	6445789	.	T	C	.	.	MAF_INRAE=47.468;MAF_USDA=25.882
NC_035092.1	6445809	.	A	T	.	.	MAF_INRAE=40.506;MAF_USDA=39.412
NC_035092.1	6445811	.	A	C	.	.	MAF_INRAE=47.5;MAF_USDA=28.235
NC_035092.1	6445815	.	G	T	.	.	MAF_INRAE=47.5;MAF_USDA=30.0
NC_035092.1	6445884	.	T	A	.	.	MAF_USDA=3.279
NC_035092.1	6445891	.	A	C	.	.	MAF_INRAE=37.342;MAF_USDA=42.353
NC_035092.1	6445899	.	G	A	.	.	MAF_INRAE=39.873;MAF_USDA=40.588
NC_035092.1	6445912	.	A	C	.	.	MAF_INRAE=42.405;MAF_USDA=35.294
NC_035092.1	6445915	.	A	C	.	.	MAF_INRAE=11.667;MAF_USDA=45.902
NC_035092.1	6445917	.	T	A	.	.	MAF_USDA=6.557
NC_035092.1	6445950	.	A	C	.	.	MAF_INRAE=14.557;MAF_USDA=38.824
NC_035092.1	6445962	.	T	C	.	.	MAF_USDA=1.639
NC_035092.1	6445963	.	A	G	.	.	MAF_INRAE=15.823;MAF_USDA=25.294
NC_035092.1	6445969	.	T	C	.	.	MAF_INRAE=45.57;MAF_USDA=30.0
NC_035092.1	6446042	.	T	C	.	.	MAF_USDA=1.639
NC_035092.1	6446057	.	C	A	.	.	MAF_INRAE=6.667;MAF_USDA=3.279
NC_035092.1	6446070	.	G	A	.	.	MAF_INRAE=45.57;MAF_USDA=12.353
NC_035092.1	6446152	.	G	A	.	.	MAF_INRAE=36.076;MAF_USDA=44.118
NC_035092.1	6446201	.	T	C	.	.	MAF_INRAE=46.203;MAF_USDA=31.765
NC_035092.1	6446248	.	A	G	.	.	MAF_INRAE=43.038;MAF_USDA=32.941
NC_035092.1	6446255	.	T	C	.	.	MAF_INRAE=46.667
NC_035092.1	6446278	.	T	C	.	.	MAF_USDA=3.279
NC_035092.1	6446279	.	A	G	.	.	MAF_INRAE=5.263;MAF_USDA=2.459
NC_035092.1	6446516	.	C	T	.	.	MAF_INRAE=18.354;MAF_USDA=1.667
NC_035092.1	6446602	.	A	T	.	.	MAF_USDA=21.765
NC_035092.1	6446603	.	T	A	.	.	MAF_USDA=21.765
NC_035092.1	6446604	.	A	T	.	.	MAF_USDA=21.765
NC_035092.1	6446618	.	T	G	.	.	MAF_INRAE=50.0;MAF_USDA=21.176
NC_035092.1	6446633	.	A	G	.	.	MAF_INRAE=23.418;MAF_USDA=10.656
NC_035092.1	6446650	.	C	G	.	.	MAF_USDA=4.918
NC_035092.1	6446667	.	G	T	.	.	MAF_INRAE=2.5;MAF_USDA=9.412
NC_035092.1	6446745	.	G	A	.	.	MAF_INRAE=44.937;MAF_USDA=33.529
NC_035092.1	6446872	.	C	T	.	.	MAF_INRAE=49.367;MAF_USDA=25.882
NC_035092.1	6446876	.	A	G	.	.	MAF_INRAE=41.667;MAF_USDA=27.647
NC_035092.1	6446909	.	T	C	.	.	MAF_INRAE=10.833;MAF_USDA=6.471
NC_035092.1	6446925	.	G	C	.	.	MAF_INRAE=10.833;MAF_USDA=5.294
NC_035092.1	6446997	.	G	C	.	.	MAF_INRAE=10.833;MAF_USDA=6.25
NC_035092.1	6447044	.	A	G	.	.	MAF_INRAE=5.0;MAF_USDA=18.033
NC_035092.1	6447046	.	C	T	.	.	MAF_INRAE=6.962;MAF_USDA=1.639
NC_035092.1	6447072	.	T	A	.	.	MAF_INRAE=5.0;MAF_USDA=18.033
NC_035092.1	6447091	.	T	A	.	.	MAF_INRAE=45.57;MAF_USDA=34.706
NC_035092.1	6447117	.	C	A	.	.	MAF_INRAE=31.013;MAF_USDA=37.059
NC_035092.1	6447132	.	A	G	.	.	MAF_INRAE=5.0;MAF_USDA=18.033
NC_035092.1	6447143	.	G	T	.	.	MAF_INRAE=5.0;MAF_USDA=18.033
NC_035092.1	6447156	.	T	C	.	.	MAF_USDA=2.459
NC_035092.1	6447174	.	T	G	.	.	MAF_INRAE=2.5;MAF_USDA=13.529
NC_035092.1	6447234	.	G	A	.	.	MAF_INRAE=46.203;MAF_USDA=13.529
NC_035092.1	6447246	.	C	T	.	.	MAF_INRAE=10.0;MAF_USDA=5.294
NC_035092.1	6447314	.	T	A	.	.	MAF_INRAE=11.392
NC_035092.1	6447437	.	C	T	.	.	MAF_INRAE=46.203
NC_035092.1	6447451	.	T	G	.	.	MAF_INRAE=47.5;MAF_USDA=42.262
NC_035092.1	6447455	.	T	A	.	.	MAF_USDA=4.918
NC_035092.1	6447456	.	A	C	.	.	MAF_INRAE=40.506;MAF_USDA=38.235
NC_035092.1	6447603	.	G	A	.	.	MAF_INRAE=13.924;MAF_USDA=45.882
NC_035092.1	6447639	.	T	C	.	.	MAF_INRAE=16.667;MAF_USDA=15.574
NC_035092.1	6447651	.	G	T	.	.	MAF_INRAE=5.833;MAF_USDA=2.459
NC_035092.1	6447718	.	A	T	.	.	MAF_USDA=1.639
NC_035092.1	6447811	.	C	T	.	.	MAF_INRAE=5.696;MAF_USDA=12.353
NC_035092.1	6448016	.	C	A	.	.	MAF_INRAE=29.747;MAF_USDA=38.824
NC_035092.1	6448017	.	T	A	.	.	MAF_USDA=9.016
NC_035092.1	6448036	.	G	T	.	.	MAF_INRAE=10.0;MAF_USDA=1.639
NC_035092.1	6448099	.	C	A	.	.	MAF_USDA=9.016
NC_035092.1	6448105	.	C	A	.	.	MAF_USDA=10.656
NC_035092.1	6448109	.	C	A	.	.	MAF_USDA=2.459
NC_035092.1	6448111	.	A	C	.	.	MAF_INRAE=36.076;MAF_USDA=39.583
NC_035092.1	6448115	.	G	A	.	.	MAF_INRAE=4.43;MAF_USDA=9.836
NC_035092.1	6448135	.	C	A	.	.	MAF_INRAE=10.0;MAF_USDA=6.25
NC_035092.1	6448136	.	C	T	.	.	MAF_INRAE=10.0;MAF_USDA=6.25
NC_035092.1	6448238	.	A	G	.	.	MAF_USDA=1.639
NC_035092.1	6448253	.	T	C	.	.	MAF_USDA=6.557
NC_035092.1	6448263	.	T	C	.	.	MAF_USDA=31.25
NC_035092.1	6448282	.	C	T	.	.	MAF_USDA=13.69
NC_035092.1	6448285	.	G	A	.	.	MAF_USDA=29.167
NC_035092.1	6448527	.	G	A	.	.	MAF_USDA=3.279
NC_035092.1	6448545	.	T	C	.	.	MAF_USDA=6.25
NC_035092.1	6448567	.	A	G	.	.	MAF_USDA=13.529
NC_035092.1	6448579	.	T	C	.	.	MAF_USDA=9.836
NC_035092.1	6448622	.	T	G	.	.	MAF_INRAE=5.263;MAF_USDA=3.279
NC_035092.1	6448634	.	C	T	.	.	MAF_INRAE=42.105;MAF_USDA=15.882
NC_035092.1	6448635	.	G	A	.	.	MAF_USDA=9.016
NC_035092.1	6448695	.	T	G	.	.	MAF_USDA=7.377
NC_035092.1	6448725	.	C	A	.	.	MAF_USDA=5.738
NC_035092.1	6448748	.	C	A	.	.	MAF_USDA=2.459
NC_035092.1	6448817	.	G	T	.	.	MAF_INRAE=10.759;MAF_USDA=7.059
NC_035092.1	6448840	.	C	G	.	.	MAF_INRAE=7.895;MAF_USDA=14.583
NC_035092.1	6448842	.	C	T	.	.	MAF_USDA=14.583
NC_035092.1	6448843	.	A	T	.	.	MAF_USDA=14.583
NC_035092.1	6448844	.	A	T	.	.	MAF_USDA=14.583
NC_035092.1	6448876	.	G	A	.	.	MAF_USDA=4.098
NC_035092.1	6448930	.	C	T	.	.	MAF_USDA=1.639
NC_035092.1	6449098	.	G	A	.	.	MAF_INRAE=15.0;MAF_USDA=3.279
NC_035092.1	6449130	.	T	A	.	.	MAF_INRAE=20.253;MAF_USDA=42.353
NC_035092.1	6449138	.	G	A	.	.	MAF_USDA=5.738
NC_035092.1	6449170	.	T	G	.	.	MAF_INRAE=4.43;MAF_USDA=15.882
NC_035092.1	6449186	.	T	C	.	.	MAF_INRAE=31.667;MAF_USDA=5.294
NC_035092.1	6449272	.	T	A	.	.	MAF_INRAE=16.667;MAF_USDA=4.098
NC_035092.1	6449278	.	A	G	.	.	MAF_INRAE=4.43;MAF_USDA=8.197
NC_035092.1	6449325	.	T	G	.	.	MAF_USDA=2.459
NC_035092.1	6449358	.	C	A	.	.	MAF_INRAE=46.203;MAF_USDA=4.918
NC_035092.1	6449412	.	G	A	.	.	MAF_INRAE=20.886;MAF_USDA=47.647
NC_035092.1	6449415	.	T	G	.	.	MAF_INRAE=20.833;MAF_USDA=47.647
NC_035092.1	6449469	.	A	G	.	.	MAF_INRAE=20.833;MAF_USDA=47.059
NC_035092.1	6449478	.	T	C	.	.	MAF_INRAE=20.833;MAF_USDA=48.235
NC_035092.1	6449640	.	G	A	.	.	MAF_INRAE=4.43;MAF_USDA=9.016
NC_035092.1	6449755	.	G	A	.	.	MAF_INRAE=5.0
NC_035092.1	6449757	.	G	C	.	.	MAF_INRAE=5.0
NC_035092.1	6449765	.	T	C	.	.	MAF_INRAE=20.253;MAF_USDA=46.471
NC_035092.1	6449767	.	A	G	.	.	MAF_INRAE=20.0;MAF_USDA=45.882
NC_035092.1	6449804	.	G	T	.	.	MAF_USDA=1.639
NC_035092.1	6449854	.	C	T	.	.	MAF_USDA=2.459
NC_035092.1	6449978	.	G	T	.	.	MAF_USDA=1.639
NC_035092.1	6450010	.	C	T	.	.	MAF_USDA=4.918
NC_035092.1	6450024	.	C	A	.	.	MAF_INRAE=15.0;MAF_USDA=4.918
NC_035092.1	6450120	.	T	A	.	.	MAF_INRAE=5.696;MAF_USDA=11.176
NC_035092.1	6450255	.	G	C	.	.	MAF_INRAE=5.263;MAF_USDA=3.279
NC_035092.1	6450281	.	T	C	.	.	MAF_USDA=2.459
NC_035092.1	6450296	.	T	G	.	.	MAF_USDA=2.459
NC_035092.1	6450327	.	T	C	.	.	MAF_INRAE=2.5;MAF_USDA=10.0
NC_035092.1	6450345	.	T	G	.	.	MAF_INRAE=33.544;MAF_USDA=32.353
NC_035092.1	6450395	.	T	C	.	.	MAF_INRAE=20.253;MAF_USDA=44.118
NC_035092.1	6450401	.	G	A	.	.	MAF_INRAE=22.152;MAF_USDA=36.471
NC_035092.1	6450427	.	C	A	.	.	MAF_INRAE=46.203;MAF_USDA=12.941
NC_035092.1	6450492	.	A	C	.	.	MAF_INRAE=18.354;MAF_USDA=43.529
NC_035092.1	6450494	.	T	A	.	.	MAF_INRAE=1.667;MAF_USDA=2.459
NC_035092.1	6450519	.	T	A	.	.	MAF_INRAE=46.835;MAF_USDA=24.706
NC_035092.1	6450592	.	G	A	.	.	MAF_USDA=17.213
NC_035092.1	6450617	.	T	A	.	.	MAF_USDA=2.459
NC_035092.1	6450623	.	C	G	.	.	MAF_INRAE=1.667
NC_035092.1	6450631	.	T	C	.	.	MAF_INRAE=2.5;MAF_USDA=10.0
NC_035092.1	6450753	.	C	G	.	.	MAF_USDA=4.098
NC_035092.1	6450845	.	T	G	.	.	MAF_INRAE=5.0;MAF_USDA=13.115
NC_035092.1	6450882	.	A	T	.	.	MAF_INRAE=10.0;MAF_USDA=1.639
NC_035092.1	6450884	.	T	G	.	.	MAF_INRAE=5.696;MAF_USDA=8.235
NC_035092.1	6450915	.	C	G	.	.	MAF_INRAE=10.833;MAF_USDA=6.25
NC_035092.1	6451167	.	C	A	.	.	MAF_USDA=2.459
NC_035092.1	6451219	.	G	A	.	.	MAF_INRAE=8.228;MAF_USDA=17.059
NC_035092.1	6451224	.	G	A	.	.	MAF_INRAE=5.696;MAF_USDA=15.882
NC_035092.1	6451236	.	A	G	.	.	MAF_USDA=4.098
NC_035092.1	6451396	.	T	C	.	.	MAF_INRAE=6.667;MAF_USDA=3.279
NC_035092.1	6451434	.	C	T	.	.	MAF_INRAE=5.0;MAF_USDA=18.852
NC_035092.1	6451469	.	C	T	.	.	MAF_USDA=37.5
NC_035092.1	6451470	.	C	T	.	.	MAF_USDA=19.672
NC_035092.1	6451476	.	T	C	.	.	MAF_USDA=37.5
NC_035092.1	6451481	.	A	C	.	.	MAF_USDA=35.417
NC_035092.1	6451485	.	C	T	.	.	MAF_USDA=35.417
NC_035092.1	6451487	.	A	T	.	.	MAF_USDA=18.824
NC_035092.1	6451492	.	C	A	.	.	MAF_INRAE=24.051;MAF_USDA=20.0
NC_035092.1	6451530	.	A	T	.	.	MAF_INRAE=19.62
NC_035092.1	6451563	.	C	G	.	.	MAF_USDA=10.0
NC_035092.1	6451610	.	C	A	.	.	MAF_INRAE=49.167;MAF_USDA=46.471
NC_035092.1	6451626	.	T	A	.	.	MAF_USDA=5.882
NC_035092.1	6451634	.	C	A	.	.	MAF_USDA=2.459
NC_035092.1	6451636	.	T	G	.	.	MAF_USDA=2.459
NC_035092.1	6451641	.	C	T	.	.	MAF_USDA=13.115
NC_035092.1	6451646	.	T	G	.	.	MAF_INRAE=30.833;MAF_USDA=28.235
NC_035092.1	6451662	.	T	C	.	.	MAF_INRAE=45.833;MAF_USDA=25.294
NC_035092.1	6451682	.	A	G	.	.	MAF_INRAE=8.333;MAF_USDA=4.167
NC_035092.1	6451727	.	C	A	.	.	MAF_USDA=24.59
NC_035092.1	6451747	.	C	A	.	.	MAF_INRAE=26.582;MAF_USDA=15.294
NC_035092.1	6451755	.	G	T	.	.	MAF_USDA=4.098
NC_035092.1	6451781	.	A	T	.	.	MAF_INRAE=1.667
NC_035092.1	6451790	.	T	C	.	.	MAF_INRAE=47.5;MAF_USDA=48.235
NC_035092.1	6451793	.	T	C	.	.	MAF_INRAE=47.5;MAF_USDA=47.059
NC_035092.1	6451806	.	A	T	.	.	MAF_INRAE=17.089;MAF_USDA=20.0
NC_035092.1	6451809	.	A	T	.	.	MAF_INRAE=19.167;MAF_USDA=20.0
NC_035092.1	6451856	.	C	G	.	.	MAF_USDA=3.279
NC_035092.1	6451868	.	G	T	.	.	MAF_USDA=2.459
NC_035092.1	6451896	.	T	G	.	.	MAF_USDA=3.279
NC_035092.1	6451916	.	A	T	.	.	MAF_USDA=4.098
NC_035092.1	6452067	.	C	T	.	.	MAF_INRAE=15.789;MAF_USDA=9.412
NC_035092.1	6452078	.	A	T	.	.	MAF_USDA=12.295
NC_035092.1	6452082	.	T	C	.	.	MAF_USDA=12.295
NC_035092.1	6452093	.	G	T	.	.	MAF_USDA=12.295
NC_035092.1	6452124	.	C	T	.	.	MAF_USDA=3.279
NC_035092.1	6452163	.	G	A	.	.	MAF_USDA=13.115
NC_035092.1	6452186	.	G	A	.	.	MAF_INRAE=10.833;MAF_USDA=6.25
NC_035092.1	6452193	.	A	G	.	.	MAF_USDA=13.115
NC_035092.1	6452296	.	A	T	.	.	MAF_USDA=2.459
NC_035092.1	6452408	.	T	A	.	.	MAF_USDA=1.639
NC_035092.1	6452495	.	G	A	.	.	MAF_USDA=3.279
NC_035092.1	6452497	.	A	G	.	.	MAF_USDA=13.115
NC_035092.1	6452588	.	A	G,C	.	.	MAF_INRAE=15.789
NC_035092.1	6452600	.	T	C	.	.	MAF_INRAE=5.0;MAF_USDA=13.115
NC_035092.1	6452650	.	C	A	.	.	MAF_USDA=4.918
NC_035092.1	6452759	.	A	G	.	.	MAF_INRAE=8.228;MAF_USDA=31.707
NC_035092.1	6452780	.	G	A	.	.	MAF_INRAE=8.228;MAF_USDA=34.118
NC_035092.1	6452832	.	T	G	.	.	MAF_INRAE=17.089;MAF_USDA=4.167
NC_035092.1	6452844	.	C	A	.	.	MAF_INRAE=8.228;MAF_USDA=33.529
NC_035092.1	6452894	.	G	A	.	.	MAF_INRAE=8.228;MAF_USDA=33.529
NC_035092.1	6452993	.	A	C	.	.	MAF_USDA=2.459
NC_035092.1	6453014	.	T	A	.	.	MAF_USDA=4.918
NC_035092.1	6453105	.	T	C	.	.	MAF_INRAE=46.203;MAF_USDA=8.824
NC_035092.1	6453111	.	A	G	.	.	MAF_INRAE=15.789;MAF_USDA=21.176
NC_035092.1	6453146	.	T	A	.	.	MAF_USDA=8.333
NC_035092.1	6453147	.	T	C	.	.	MAF_USDA=1.695
NC_035092.1	6453148	.	T	A	.	.	MAF_USDA=8.333
NC_035092.1	6453149	.	A	C	.	.	MAF_USDA=16.071
NC_035092.1	6453185	.	T	A	.	.	MAF_INRAE=45.57;MAF_USDA=37.059
NC_035092.1	6453319	.	A	T	.	.	MAF_USDA=15.574
NC_035092.1	6453341	.	A	C	.	.	MAF_INRAE=8.228;MAF_USDA=38.69
NC_035092.1	6453347	.	T	C	.	.	MAF_USDA=15.0
NC_035092.1	6453451	.	T	C	.	.	MAF_INRAE=8.228;MAF_USDA=37.647
NC_035092.1	6453465	.	A	C	.	.	MAF_USDA=3.279
NC_035092.1	6453491	.	G	A	.	.	MAF_INRAE=8.228;MAF_USDA=37.059
NC_035092.1	6453501	.	C	A	.	.	MAF_USDA=13.934
NC_035092.1	6453535	.	T	C	.	.	MAF_USDA=2.459
NC_035092.1	6453536	.	C	A	.	.	MAF_INRAE=8.228;MAF_USDA=37.059
NC_035092.1	6453560	.	C	A	.	.	MAF_INRAE=8.228;MAF_USDA=37.059
NC_035092.1	6453577	.	T	C	.	.	MAF_INRAE=8.228;MAF_USDA=37.647
NC_035092.1	6453623	.	T	A	.	.	MAF_INRAE=8.228;MAF_USDA=37.647
NC_035092.1	6453634	.	G	T	.	.	MAF_INRAE=5.0;MAF_USDA=18.033
NC_035092.1	6453642	.	T	C	.	.	MAF_INRAE=11.392;MAF_USDA=5.882
NC_035092.1	6453665	.	A	C	.	.	MAF_INRAE=5.0;MAF_USDA=18.852
NC_035092.1	6453667	.	G	T	.	.	MAF_INRAE=5.0;MAF_USDA=19.672
NC_035092.1	6453689	.	C	T	.	.	MAF_INRAE=5.0
NC_035092.1	6453711	.	A	G	.	.	MAF_USDA=18.033
NC_035092.1	6453714	.	T	G	.	.	MAF_INRAE=5.0
NC_035092.1	6453718	.	T	C	.	.	MAF_INRAE=5.0;MAF_USDA=18.852
NC_035092.1	6453724	.	A	G	.	.	MAF_INRAE=5.0
NC_035092.1	6453737	.	A	C	.	.	MAF_INRAE=5.0
NC_035092.1	6453738	.	C	A	.	.	MAF_INRAE=5.0;MAF_USDA=36.066
NC_035092.1	6453741	.	A	T	.	.	MAF_INRAE=5.0;MAF_USDA=36.066
NC_035092.1	6453749	.	C	A	.	.	MAF_INRAE=5.0
NC_035092.1	6453759	.	T	G	.	.	MAF_INRAE=5.0
NC_035092.1	6453760	.	G	A	.	.	MAF_INRAE=5.0;MAF_USDA=36.066
NC_035092.1	6453773	.	A	C	.	.	MAF_INRAE=5.0;MAF_USDA=18.033
NC_035092.1	6453774	.	T	C	.	.	MAF_INRAE=5.0
NC_035092.1	6453781	.	G	T	.	.	MAF_INRAE=4.43
NC_035092.1	6453786	.	C	A	.	.	MAF_INRAE=5.0;MAF_USDA=30.0
NC_035092.1	6453800	.	T	C	.	.	MAF_INRAE=5.0;MAF_USDA=29.412
NC_035092.1	6453824	.	T	A	.	.	MAF_INRAE=15.789;MAF_USDA=11.176
NC_035092.1	6453978	.	G	A	.	.	MAF_USDA=4.167
NC_035092.1	6453999	.	G	A	.	.	MAF_INRAE=15.789;MAF_USDA=8.235
NC_035092.1	6454008	.	A	G	.	.	MAF_USDA=7.647
NC_035092.1	6454047	.	G	T	.	.	MAF_USDA=2.459
NC_035092.1	6454063	.	C	T	.	.	MAF_USDA=3.279
NC_035092.1	6454064	.	A	T	.	.	MAF_USDA=3.279
NC_035092.1	6454074	.	T	C	.	.	MAF_USDA=3.279
NC_035092.1	6454078	.	T	C	.	.	MAF_USDA=3.279
NC_035092.1	6454090	.	A	C	.	.	MAF_INRAE=5.0;MAF_USDA=35.246
NC_035092.1	6454098	.	G	T	.	.	MAF_INRAE=5.0;MAF_USDA=28.824
NC_035092.1	6454099	.	C	A	.	.	MAF_USDA=3.279
NC_035092.1	6454103	.	A	C	.	.	MAF_USDA=3.279
NC_035092.1	6454115	.	T	C	.	.	MAF_USDA=2.459
NC_035092.1	6454165	.	G	A	.	.	MAF_USDA=3.279
NC_035092.1	6454191	.	A	C	.	.	MAF_INRAE=5.0;MAF_USDA=36.066
NC_035092.1	6454256	.	G	C	.	.	MAF_INRAE=45.57;MAF_USDA=38.69
NC_035092.1	6454289	.	C	T	.	.	MAF_USDA=16.393
NC_035092.1	6454317	.	G	T	.	.	MAF_INRAE=34.81;MAF_USDA=30.0
NC_035092.1	6454322	.	G	T	.	.	MAF_USDA=22.131
NC_035092.1	6454359	.	A	G	.	.	MAF_USDA=14.118
NC_035092.1	6454388	.	C	A	.	.	MAF_USDA=2.083
NC_035092.1	6454392	.	G	T	.	.	MAF_USDA=2.083
NC_035092.1	6454399	.	G	A	.	.	MAF_INRAE=46.203;MAF_USDA=31.25
NC_035092.1	6454400	.	T	G	.	.	MAF_USDA=31.176
NC_035092.1	6454403	.	A	T	.	.	MAF_USDA=50.0
NC_035092.1	6454406	.	C	A	.	.	MAF_USDA=50.0
NC_035092.1	6454409	.	T	A	.	.	MAF_INRAE=48.333;MAF_USDA=47.917
NC_035092.1	6454413	.	T	C	.	.	MAF_INRAE=48.333;MAF_USDA=47.917
NC_035092.1	6454414	.	C	T	.	.	MAF_INRAE=46.203;MAF_USDA=43.75
NC_035092.1	6454437	.	A	G	.	.	MAF_INRAE=44.937;MAF_USDA=33.529
NC_035092.1	6454456	.	A	G	.	.	MAF_INRAE=48.333;MAF_USDA=31.176
NC_035092.1	6454469	.	T	C	.	.	MAF_INRAE=47.5;MAF_USDA=44.706
NC_035092.1	6454471	.	G	A	.	.	MAF_INRAE=16.667;MAF_USDA=4.918
NC_035092.1	6454474	.	G	A	.	.	MAF_USDA=11.765
NC_035092.1	6454488	.	T	A	.	.	MAF_INRAE=15.789;MAF_USDA=8.235
NC_035092.1	6454496	.	G	A	.	.	MAF_USDA=3.279
NC_035092.1	6454610	.	G	A	.	.	MAF_USDA=24.59
NC_035092.1	6454641	.	G	A	.	.	MAF_USDA=22.951
NC_035092.1	6454653	.	G	A	.	.	MAF_USDA=22.131
NC_035092.1	6454661	.	A	C	.	.	MAF_USDA=20.492
NC_035092.1	6454704	.	A	C	.	.	MAF_USDA=19.672
NC_035092.1	6454705	.	A	T	.	.	MAF_USDA=19.672
NC_035092.1	6454715	.	C	T	.	.	MAF_USDA=19.672
NC_035092.1	6454773	.	G	T	.	.	MAF_USDA=4.918
NC_035092.1	6454822	.	A	G	.	.	MAF_USDA=13.934
NC_035092.1	6454852	.	A	T	.	.	MAF_USDA=20.492
NC_035092.1	6454877	.	A	G	.	.	MAF_USDA=19.672
NC_035092.1	6454936	.	T	C	.	.	MAF_INRAE=46.203;MAF_USDA=9.412
NC_035092.1	6454939	.	G	T	.	.	MAF_INRAE=42.5;MAF_USDA=9.412
NC_035092.1	6454943	.	G	A	.	.	MAF_INRAE=5.0;MAF_USDA=17.213
NC_035092.1	6454966	.	C	T	.	.	MAF_USDA=4.098
NC_035092.1	6455118	.	C	T	.	.	MAF_INRAE=46.835;MAF_USDA=8.824
NC_035092.1	6455131	.	C	T	.	.	MAF_INRAE=5.0
NC_035092.1	6455138	.	A	C	.	.	MAF_USDA=18.852
NC_035092.1	6455139	.	G	A	.	.	MAF_USDA=22.951
NC_035092.1	6455145	.	G	C	.	.	MAF_USDA=3.279
NC_035092.1	6455173	.	C	T	.	.	MAF_USDA=4.918
NC_035092.1	6455195	.	C	T	.	.	MAF_USDA=20.833
NC_035092.1	6455196	.	G	A	.	.	MAF_USDA=8.333
NC_035092.1	6455203	.	C	T	.	.	MAF_USDA=18.852
NC_035092.1	6455229	.	G	A	.	.	MAF_INRAE=5.0;MAF_USDA=6.557
NC_035092.1	6455375	.	C	G	.	.	MAF_USDA=20.0
NC_035092.1	6455429	.	A	G	.	.	MAF_USDA=13.333
NC_035092.1	6455513	.	A	T	.	.	MAF_USDA=18.852
NC_035092.1	6455559	.	G	T	.	.	MAF_INRAE=42.105;MAF_USDA=8.824
NC_035092.1	6455568	.	A	G	.	.	MAF_USDA=18.852
NC_035092.1	6455577	.	C	A	.	.	MAF_USDA=18.852
NC_035092.1	6455579	.	C	A	.	.	MAF_USDA=18.852
NC_035092.1	6455582	.	T	C	.	.	MAF_USDA=18.852
NC_035092.1	6455632	.	G	A	.	.	MAF_USDA=39.167
NC_035092.1	6455682	.	A	T	.	.	MAF_USDA=5.085
NC_035092.1	6455741	.	T	A	.	.	MAF_USDA=22.5
NC_035092.1	6455747	.	C	T	.	.	MAF_USDA=21.311
NC_035092.1	6455844	.	G	T	.	.	MAF_INRAE=15.789;MAF_USDA=8.824
NC_035092.1	6455857	.	T	G	.	.	MAF_USDA=13.115
NC_035092.1	6455907	.	T	G	.	.	MAF_USDA=3.279
NC_035092.1	6455962	.	A	G	.	.	MAF_USDA=19.672
NC_035092.1	6455987	.	C	T	.	.	MAF_INRAE=15.789;MAF_USDA=9.412
NC_035092.1	6456102	.	G	C	.	.	MAF_USDA=3.279
NC_035092.1	6456122	.	T	A	.	.	MAF_USDA=5.294
NC_035092.1	6456126	.	T	C	.	.	MAF_USDA=3.279
NC_035092.1	6456198	.	T	A	.	.	MAF_USDA=1.639
NC_035092.1	6456214	.	G	A	.	.	MAF_USDA=19.672
NC_035092.1	6456259	.	G	A	.	.	MAF_USDA=20.492
NC_035092.1	6456360	.	T	G	.	.	MAF_USDA=13.115
NC_035092.1	6456387	.	C	T	.	.	MAF_USDA=2.459
NC_035092.1	6456413	.	G	A	.	.	MAF_INRAE=44.937;MAF_USDA=39.412
NC_035092.1	6456564	.	C	G	.	.	MAF_INRAE=45.57;MAF_USDA=47.647
NC_035092.1	6456601	.	T	A	.	.	MAF_INRAE=42.105;MAF_USDA=34.706
NC_035092.1	6456620	.	A	T	.	.	MAF_INRAE=10.526;MAF_USDA=5.882
NC_035092.1	6456646	.	G	A	.	.	MAF_USDA=6.557
NC_035092.1	6456660	.	G	A	.	.	MAF_USDA=20.492
NC_035092.1	6456696	.	G	T	.	.	MAF_USDA=3.279
NC_035092.1	6456706	.	T	G	.	.	MAF_INRAE=15.789;MAF_USDA=22.941
NC_035092.1	6456853	.	T	C	.	.	MAF_USDA=2.459
NC_035092.1	6456896	.	A	G	.	.	MAF_USDA=8.197
NC_035092.1	6456920	.	C	T	.	.	MAF_INRAE=15.789;MAF_USDA=7.647
NC_035092.1	6456922	.	A	G	.	.	MAF_USDA=12.295
NC_035092.1	6456928	.	C	T	.	.	MAF_INRAE=15.789;MAF_USDA=7.647
NC_035092.1	6457015	.	C	T	.	.	MAF_INRAE=45.57;MAF_USDA=35.882
NC_035092.1	6457033	.	A	G	.	.	MAF_INRAE=5.696;MAF_USDA=15.294
NC_035092.1	6457055	.	T	G	.	.	MAF_INRAE=45.57;MAF_USDA=35.294
NC_035092.1	6457095	.	T	A	.	.	MAF_INRAE=50.0;MAF_USDA=28.235
NC_035092.1	6457102	.	T	G	.	.	MAF_USDA=2.941
NC_035092.1	6457205	.	A	C	.	.	MAF_USDA=2.459
NC_035092.1	6457218	.	A	G	.	.	MAF_INRAE=15.789;MAF_USDA=36.471
NC_035092.1	6457246	.	T	A	.	.	MAF_INRAE=50.0;MAF_USDA=28.235
NC_035092.1	6457249	.	G	A	.	.	MAF_USDA=35.294
NC_035092.1	6457254	.	C	T	.	.	MAF_USDA=35.882
NC_035092.1	6457360	.	C	T	.	.	MAF_USDA=34.706
NC_035092.1	6457411	.	G	A	.	.	MAF_INRAE=29.114;MAF_USDA=14.706
NC_035092.1	6457473	.	A	G	.	.	MAF_INRAE=5.0;MAF_USDA=19.672
NC_035092.1	6457501	.	G	T	.	.	MAF_USDA=1.639
NC_035092.1	6457562	.	G	A	.	.	MAF_INRAE=15.789;MAF_USDA=35.882
NC_035092.1	6457608	.	C	T	.	.	MAF_INRAE=5.0;MAF_USDA=9.016
NC_035092.1	6457617	.	A	G	.	.	MAF_USDA=11.475
NC_035092.1	6457621	.	C	G	.	.	MAF_INRAE=42.5;MAF_USDA=9.412
NC_035092.1	6457629	.	T	A	.	.	MAF_INRAE=6.667;MAF_USDA=5.738
NC_035092.1	6457632	.	T	A	.	.	MAF_INRAE=49.367;MAF_USDA=27.647
NC_035092.1	6457685	.	C	T	.	.	MAF_INRAE=8.228;MAF_USDA=47.059
NC_035092.1	6457798	.	T	C	.	.	MAF_USDA=1.639
NC_035092.1	6457812	.	A	C	.	.	MAF_INRAE=45.57;MAF_USDA=34.706
NC_035092.1	6458242	.	A	T	.	.	MAF_USDA=1.639
NC_035092.1	6458290	.	G	T	.	.	MAF_INRAE=50.0;MAF_USDA=47.647
NC_035092.1	6458359	.	T	G	.	.	MAF_USDA=1.639
NC_035092.1	6458465	.	A	T	.	.	MAF_USDA=2.459
NC_035092.1	6460421	.	T	G	.	.	MAF_USDA=6.557
NC_035092.1	6460428	.	T	A	.	.	MAF_INRAE=46.203;MAF_USDA=14.118
NC_035092.1	6460518	.	C	T	.	.	MAF_INRAE=16.667;MAF_USDA=4.118
NC_035092.1	6460534	.	C	T	.	.	MAF_USDA=1.639
NC_035092.1	6460636	.	C	T	.	.	MAF_USDA=1.639
NC_035092.1	6460761	.	G	A	.	.	MAF_INRAE=15.789;MAF_USDA=6.471
NC_035092.1	6460961	.	C	T	.	.	MAF_USDA=3.279
NC_035092.1	6461121	.	C	A	.	.	MAF_USDA=8.333
NC_035092.1	6461173	.	A	C	.	.	MAF_USDA=3.279
NC_035092.1	6461231	.	A	G	.	.	MAF_USDA=10.417
NC_035092.1	6461974	.	G	A	.	.	MAF_USDA=2.459
NC_035092.1	6462179	.	A	T	.	.	MAF_USDA=2.5
NC_035092.1	6462203	.	T	A	.	.	MAF_USDA=5.738
NC_035092.1	6462218	.	C	T,*	.	.	MAF_INRAE=10.526;MAF_USDA=22.5
NC_035092.1	6462220	.	G	A	.	.	MAF_USDA=1.695
NC_035092.1	6462315	.	G	A	.	.	MAF_INRAE=5.063;MAF_USDA=7.377
NC_035092.1	6462595	.	A	G	.	.	MAF_INRAE=10.526;MAF_USDA=18.033
NC_035092.1	6462604	.	G	A	.	.	MAF_USDA=8.197
NC_035092.1	6462628	.	G	A	.	.	MAF_USDA=8.197
NC_035092.1	6462720	.	A	G	.	.	MAF_INRAE=10.526;MAF_USDA=35.882
NC_035092.1	6462733	.	C	T	.	.	MAF_USDA=3.279
NC_035092.1	6462738	.	G	A	.	.	MAF_USDA=1.639
NC_035092.1	6462767	.	C	A	.	.	MAF_INRAE=5.263;MAF_USDA=5.882
NC_035092.1	6462772	.	C	A	.	.	MAF_USDA=2.459
NC_035092.1	6462773	.	C	A	.	.	MAF_USDA=9.412
NC_035092.1	6462930	.	C	T	.	.	MAF_INRAE=10.526;MAF_USDA=11.765
NC_035092.1	6462935	.	G	T	.	.	MAF_INRAE=31.013;MAF_USDA=17.647
NC_035092.1	6462940	.	G	A	.	.	MAF_USDA=1.639
NC_035092.1	6462976	.	A	G	.	.	MAF_USDA=5.294
NC_035092.1	6463005	.	C	T	.	.	MAF_INRAE=45.57;MAF_USDA=9.412
NC_035092.1	6463082	.	T	C	.	.	MAF_INRAE=46.203;MAF_USDA=11.765
NC_035092.1	6463113	.	G	T	.	.	MAF_USDA=4.706
NC_035092.1	6463129	.	G	A	.	.	MAF_INRAE=31.646;MAF_USDA=33.529
NC_035092.1	6463150	.	G	A	.	.	MAF_INRAE=31.646;MAF_USDA=32.353
NC_035092.1	6463359	.	C	A	.	.	MAF_USDA=7.5
NC_035092.1	6463375	.	C	G	.	.	MAF_INRAE=48.101;MAF_USDA=24.118
NC_035092.1	6463415	.	C	T	.	.	MAF_USDA=1.639
NC_035092.1	6463436	.	C	A	.	.	MAF_INRAE=33.544;MAF_USDA=34.118
NC_035092.1	6463565	.	G	A	.	.	MAF_INRAE=5.696;MAF_USDA=15.882
NC_035092.1	6463634	.	G	A	.	.	MAF_INRAE=32.911;MAF_USDA=38.235
NC_035092.1	6463700	.	G	A	.	.	MAF_INRAE=20.886;MAF_USDA=40.0
NC_035092.1	6463840	.	A	G	.	.	MAF_USDA=9.836
NC_035092.1	6463856	.	G	A	.	.	MAF_INRAE=10.0;MAF_USDA=1.639
NC_035092.1	6463867	.	A	G	.	.	MAF_INRAE=4.43
NC_035092.1	6464015	.	A	T	.	.	MAF_USDA=1.667
NC_035092.1	6464019	.	A	T	.	.	MAF_USDA=19.643
NC_035092.1	6464052	.	A	G	.	.	MAF_INRAE=50.0;MAF_USDA=39.412
NC_035092.1	6464121	.	T	G	.	.	MAF_INRAE=47.468;MAF_USDA=41.765
NC_035092.1	6464123	.	A	C	.	.	MAF_USDA=1.639
NC_035092.1	6464126	.	T	G	.	.	MAF_INRAE=40.506;MAF_USDA=48.824
NC_035092.1	6464211	.	A	G	.	.	MAF_INRAE=5.696;MAF_USDA=24.118
NC_035092.1	6464213	.	C	A	.	.	MAF_INRAE=1.667
NC_035092.1	6464216	.	C	G	.	.	MAF_INRAE=10.0;MAF_USDA=4.118
NC_035092.1	6464283	.	G	A	.	.	MAF_INRAE=48.734;MAF_USDA=41.765
NC_035092.1	6464299	.	T	C	.	.	MAF_INRAE=10.0;MAF_USDA=6.25
NC_035092.1	6464300	.	G	T	.	.	MAF_INRAE=10.0;MAF_USDA=6.25
NC_035092.1	6464318	.	A	G	.	.	MAF_INRAE=22.152;MAF_USDA=45.833
NC_035092.1	6464348	.	G	A	.	.	MAF_INRAE=41.772;MAF_USDA=50.0
NC_035092.1	6464445	.	T	C	.	.	MAF_INRAE=10.759;MAF_USDA=48.824
NC_035092.1	6464452	.	T	C	.	.	MAF_INRAE=5.696;MAF_USDA=16.471
NC_035092.1	6464500	.	A	C	.	.	MAF_USDA=43.75
NC_035092.1	6464519	.	A	T	.	.	MAF_INRAE=45.0
NC_035092.1	6464573	.	G	T	.	.	MAF_INRAE=5.263
NC_035092.1	6464581	.	G	A	.	.	MAF_USDA=12.048
NC_035092.1	6464587	.	C	A	.	.	MAF_INRAE=36.709;MAF_USDA=43.452
NC_035092.1	6464591	.	T	A	.	.	MAF_USDA=11.905
NC_035092.1	6464600	.	G	A	.	.	MAF_USDA=14.458
NC_035092.1	6464602	.	G	A	.	.	MAF_USDA=4.819
NC_035092.1	6464652	.	G	A	.	.	MAF_USDA=9.167
NC_035092.1	6464691	.	T	C	.	.	MAF_USDA=32.738
NC_035092.1	6464705	.	C	T	.	.	MAF_USDA=41.667
NC_035092.1	6464706	.	C	A	.	.	MAF_USDA=41.667
NC_035092.1	6464751	.	G	A	.	.	MAF_INRAE=35.0
NC_035092.1	6464755	.	C	A	.	.	MAF_INRAE=9.167
NC_035092.1	6464764	.	G	A	.	.	MAF_USDA=11.765
NC_035092.1	6464767	.	C	T	.	.	MAF_INRAE=37.5;MAF_USDA=27.647
NC_035092.1	6464818	.	T	C	.	.	MAF_INRAE=46.667;MAF_USDA=32.353
NC_035092.1	6464824	.	G	A	.	.	MAF_INRAE=6.667;MAF_USDA=3.279
NC_035092.1	6464836	.	C	T	.	.	MAF_INRAE=40.833;MAF_USDA=27.647
NC_035092.1	6464908	.	G	A	.	.	MAF_INRAE=5.263;MAF_USDA=6.557
NC_035092.1	6464919	.	T	G	.	.	MAF_INRAE=42.405;MAF_USDA=50.0
NC_035092.1	6464923	.	T	G	.	.	MAF_INRAE=45.833
NC_035092.1	6464925	.	T	G	.	.	MAF_INRAE=40.0
NC_035092.1	6464938	.	T	A	.	.	MAF_INRAE=5.696;MAF_USDA=6.557
NC_035092.1	6464958	.	A	G	.	.	MAF_INRAE=37.342;MAF_USDA=28.235
NC_035092.1	6464973	.	A	T	.	.	MAF_USDA=2.459
NC_035092.1	6464986	.	C	A	.	.	MAF_INRAE=6.667;MAF_USDA=5.738
NC_035092.1	6464991	.	A	G	.	.	MAF_INRAE=5.696;MAF_USDA=25.882
NC_035092.1	6465057	.	C	A	.	.	MAF_INRAE=37.342;MAF_USDA=27.059
NC_035092.1	6465095	.	G	T	.	.	MAF_USDA=11.765
NC_035092.1	6465104	.	G	A	.	.	MAF_INRAE=5.263;MAF_USDA=2.5
NC_035092.1	6465161	.	A	T	.	.	MAF_USDA=10.0
NC_035092.1	6465203	.	A	T	.	.	MAF_INRAE=46.203;MAF_USDA=8.235
NC_035092.1	6465207	.	G	A	.	.	MAF_INRAE=5.696;MAF_USDA=14.118
NC_035092.1	6465296	.	C	A	.	.	MAF_INRAE=42.405;MAF_USDA=33.529
NC_035092.1	6465308	.	C	T	.	.	MAF_USDA=32.941
NC_035092.1	6465310	.	T	C	.	.	MAF_USDA=5.738
NC_035092.1	6465311	.	G	T	.	.	MAF_USDA=32.353
NC_035092.1	6465325	.	TA	TT	.	.	MAF_USDA=43.75
NC_035092.1	6465326	.	A	T	.	.	MAF_INRAE=40.0
NC_035092.1	6465328	.	A	G	.	.	MAF_USDA=3.279
NC_035092.1	6465371	.	C	G	.	.	MAF_INRAE=46.203;MAF_USDA=9.412
NC_035092.1	6465475	.	G	A	.	.	MAF_USDA=11.176
NC_035092.1	6465486	.	G	A	.	.	MAF_INRAE=5.696;MAF_USDA=6.667
NC_035092.1	6465493	.	G	A	.	.	MAF_USDA=11.176
NC_035092.1	6465570	.	A	G	.	.	MAF_USDA=4.098
NC_035092.1	6465571	.	G	A	.	.	MAF_INRAE=36.709;MAF_USDA=27.059
NC_035092.1	6465574	.	G	A	.	.	MAF_INRAE=5.696;MAF_USDA=6.557
NC_035092.1	6465580	.	C	T	.	.	MAF_INRAE=5.696;MAF_USDA=6.557
NC_035092.1	6465581	.	C	T	.	.	MAF_INRAE=36.709;MAF_USDA=27.647
NC_035092.1	6465663	.	C	T	.	.	MAF_USDA=4.098
NC_035092.1	6465764	.	G	A	.	.	MAF_INRAE=4.43
NC_035092.1	6465770	.	C	A	.	.	MAF_INRAE=37.342;MAF_USDA=38.824
NC_035092.1	6465795	.	T	C	.	.	MAF_INRAE=46.203;MAF_USDA=9.412
NC_035092.1	6465799	.	C	T	.	.	MAF_INRAE=10.833;MAF_USDA=6.25
NC_035092.1	6465815	.	G	T	.	.	MAF_USDA=1.639
NC_035092.1	6465832	.	T	A	.	.	MAF_USDA=11.176
NC_035092.1	6465871	.	T	C	.	.	MAF_USDA=11.176
NC_035092.1	6465872	.	G	C	.	.	MAF_USDA=10.588
NC_035092.1	6465878	.	C	T	.	.	MAF_INRAE=42.5;MAF_USDA=8.824
NC_035092.1	6465888	.	C	T	.	.	MAF_INRAE=37.975;MAF_USDA=28.235
NC_035092.1	6465890	.	C	T	.	.	MAF_USDA=3.279
NC_035092.1	6465954	.	T	G	.	.	MAF_USDA=10.588
NC_035092.1	6465958	.	C	G	.	.	MAF_USDA=10.588
NC_035092.1	6465997	.	A	C	.	.	MAF_USDA=38.824
NC_035092.1	6466002	.	C	G	.	.	MAF_USDA=10.588
NC_035092.1	6466036	.	C	A	.	.	MAF_USDA=4.167
NC_035092.1	6466049	.	A	T	.	.	MAF_USDA=6.557
NC_035092.1	6466072	.	G	C	.	.	MAF_USDA=3.279
NC_035092.1	6466099	.	G	C	.	.	MAF_USDA=25.595
NC_035092.1	6466100	.	A	T	.	.	MAF_USDA=38.095
NC_035092.1	6466196	.	T	A	.	.	MAF_USDA=2.586
NC_035092.1	6466198	.	C	T	.	.	MAF_USDA=12.069
NC_035092.1	6466206	.	G	A	.	.	MAF_USDA=11.864
NC_035092.1	6466222	.	C	A	.	.	MAF_USDA=18.033
NC_035092.1	6466223	.	T	A	.	.	MAF_USDA=1.639
NC_035092.1	6466235	.	T	C	.	.	MAF_USDA=2.941
NC_035092.1	6466258	.	T	C	.	.	MAF_USDA=5.738
NC_035092.1	6466265	.	A	G	.	.	MAF_USDA=14.754
NC_035092.1	6466279	.	G	A	.	.	MAF_USDA=14.118
NC_035092.1	6466348	.	C	A	.	.	MAF_INRAE=7.5;MAF_USDA=4.167
NC_035092.1	6466349	.	A	C	.	.	MAF_USDA=3.333
NC_035092.1	6466351	.	T	G	.	.	MAF_USDA=3.333
NC_035092.1	6466369	.	G	A	.	.	MAF_USDA=8.333
NC_035092.1	6466382	.	G	A	.	.	MAF_USDA=13.529
NC_035092.1	6466387	.	G	A	.	.	MAF_INRAE=10.526;MAF_USDA=34.118
NC_035092.1	6466393	.	G	T	.	.	MAF_USDA=13.115
NC_035092.1	6466397	.	A	G	.	.	MAF_USDA=13.934
NC_035092.1	6466402	.	T	C	.	.	MAF_USDA=25.882
NC_035092.1	6466413	.	A	C	.	.	MAF_USDA=2.353
NC_035092.1	6466463	.	G	C	.	.	MAF_USDA=21.311
NC_035092.1	6466478	.	T	C	.	.	MAF_USDA=25.0
NC_035092.1	6466606	.	C	A	.	.	MAF_USDA=18.75
NC_035092.1	6466621	.	C	T	.	.	MAF_USDA=1.667
NC_035092.1	6466883	.	G	A	.	.	MAF_USDA=50.0
NC_035092.1	6466950	.	C	G	.	.	MAF_USDA=39.583
NC_035092.1	6466957	.	C	A	.	.	MAF_USDA=14.583
NC_035092.1	6467036	.	A	T	.	.	MAF_USDA=1.639
NC_035092.1	6467099	.	A	T	.	.	MAF_INRAE=46.203;MAF_USDA=9.412
NC_035092.1	6467120	.	C	A	.	.	MAF_USDA=5.952
NC_035092.1	6467168	.	A	C	.	.	MAF_USDA=50.0
NC_035092.1	6467228	.	G	T	.	.	MAF_USDA=3.279
NC_035092.1	6467240	.	T	G	.	.	MAF_USDA=2.459
NC_035092.1	6467247	.	C	T	.	.	MAF_USDA=7.377
NC_035092.1	6467262	.	A	G	.	.	MAF_USDA=6.471
NC_035092.1	6467270	.	G	A	.	.	MAF_INRAE=1.667
NC_035092.1	6467321	.	A	G	.	.	MAF_INRAE=17.722;MAF_USDA=17.059
NC_035092.1	6467339	.	C	G	.	.	MAF_INRAE=37.975;MAF_USDA=41.176
NC_035092.1	6467385	.	G	A	.	.	MAF_USDA=8.197
NC_035092.1	6467386	.	G	A	.	.	MAF_USDA=8.197
NC_035092.1	6467396	.	C	A	.	.	MAF_INRAE=4.43;MAF_USDA=4.706
NC_035092.1	6467415	.	T	C	.	.	MAF_INRAE=21.667;MAF_USDA=18.852
NC_035092.1	6467425	.	A	C	.	.	MAF_USDA=5.294
NC_035092.1	6467583	.	G	A	.	.	MAF_INRAE=5.263;MAF_USDA=16.393
NC_035092.1	6467695	.	T	C	.	.	MAF_INRAE=5.263;MAF_USDA=3.279
NC_035092.1	6467703	.	G	T	.	.	MAF_USDA=5.294
NC_035092.1	6467742	.	C	A	.	.	MAF_USDA=6.471
NC_035092.1	6467801	.	C	T	.	.	MAF_USDA=1.639
NC_035092.1	6467860	.	A	T	.	.	MAF_INRAE=46.835;MAF_USDA=8.824
NC_035092.1	6467870	.	G	T	.	.	MAF_INRAE=6.962;MAF_USDA=3.279
NC_035092.1	6467875	.	T	G	.	.	MAF_INRAE=1.667;MAF_USDA=3.279
NC_035092.1	6467876	.	G	A	.	.	MAF_INRAE=1.667;MAF_USDA=3.279
NC_035092.1	6467890	.	G	A	.	.	MAF_INRAE=46.203;MAF_USDA=12.941
NC_035092.1	6467958	.	G	A	.	.	MAF_INRAE=5.696
NC_035092.1	6467982	.	G	T	.	.	MAF_USDA=2.459
NC_035092.1	6468052	.	A	T	.	.	MAF_INRAE=2.5
NC_035092.1	6468072	.	T	C	.	.	MAF_INRAE=14.557;MAF_USDA=31.176
NC_035092.1	6468162	.	C	T	.	.	MAF_USDA=1.639
NC_035092.1	6468202	.	A	T	.	.	MAF_INRAE=1.667
NC_035092.1	6468286	.	A	G	.	.	MAF_INRAE=12.658;MAF_USDA=35.246
NC_035092.1	6468293	.	G	A	.	.	MAF_INRAE=5.696
NC_035092.1	6468338	.	C	T	.	.	MAF_INRAE=13.291;MAF_USDA=35.246
NC_035092.1	6468346	.	G	A	.	.	MAF_INRAE=45.57;MAF_USDA=9.412
NC_035092.1	6468359	.	A	G	.	.	MAF_INRAE=1.667
NC_035092.1	6468369	.	T	C	.	.	MAF_INRAE=4.43
NC_035092.1	6468387	.	G	C	.	.	MAF_INRAE=20.886;MAF_USDA=5.294
NC_035092.1	6468388	.	C	T	.	.	MAF_INRAE=12.5;MAF_USDA=5.294
NC_035092.1	6468396	.	G	C	.	.	MAF_INRAE=5.0
NC_035092.1	6468444	.	T	C	.	.	MAF_USDA=1.639
NC_035092.1	6468479	.	G	A	.	.	MAF_USDA=9.016
NC_035092.1	6468501	.	A	C	.	.	MAF_INRAE=13.291;MAF_USDA=37.705
NC_035092.1	6468529	.	G	A	.	.	MAF_INRAE=46.203;MAF_USDA=9.412
NC_035092.1	6468560	.	T	A	.	.	MAF_INRAE=10.526;MAF_USDA=5.882
NC_035092.1	6468628	.	C	T	.	.	MAF_INRAE=5.0;MAF_USDA=1.639
NC_035092.1	6468725	.	C	T	.	.	MAF_INRAE=5.263;MAF_USDA=4.098
NC_035092.1	6468784	.	A	G	.	.	MAF_INRAE=13.291;MAF_USDA=36.885
NC_035092.1	6468943	.	T	A	.	.	MAF_INRAE=5.263
NC_035092.1	6468948	.	T	G	.	.	MAF_INRAE=13.291;MAF_USDA=37.705
NC_035092.1	6468949	.	G	C	.	.	MAF_INRAE=12.5;MAF_USDA=37.705
NC_035092.1	6468961	.	G	A	.	.	MAF_INRAE=5.696;MAF_USDA=24.706
NC_035092.1	6468962	.	C	A	.	.	MAF_USDA=2.459
NC_035092.1	6468986	.	G	A	.	.	MAF_USDA=1.639
NC_035092.1	6469015	.	A	G	.	.	MAF_INRAE=13.924;MAF_USDA=37.705
NC_035092.1	6469039	.	G	A	.	.	MAF_INRAE=13.924;MAF_USDA=37.705
NC_035092.1	6469095	.	C	G	.	.	MAF_USDA=5.294
NC_035092.1	6469119	.	A	G	.	.	MAF_INRAE=13.291;MAF_USDA=37.705
NC_035092.1	6469122	.	A	G	.	.	MAF_INRAE=12.5;MAF_USDA=37.705
NC_035092.1	6469124	.	C	A	.	.	MAF_INRAE=12.5;MAF_USDA=37.705
NC_035092.1	6469133	.	A	G	.	.	MAF_INRAE=13.291;MAF_USDA=37.705
NC_035092.1	6469135	.	A	G	.	.	MAF_INRAE=12.5;MAF_USDA=36.885
NC_035092.1	6469288	.	C	G	.	.	MAF_USDA=5.294
NC_035092.1	6469289	.	A	G	.	.	MAF_INRAE=5.263;MAF_USDA=5.882
NC_035092.1	6469313	.	G	T	.	.	MAF_INRAE=5.696
NC_035092.1	6469314	.	G	A	.	.	MAF_INRAE=4.167
NC_035092.1	6469321	.	G	A	.	.	MAF_INRAE=5.0;MAF_USDA=4.098
NC_035092.1	6469327	.	A	G	.	.	MAF_INRAE=13.291;MAF_USDA=37.705
NC_035092.1	6469332	.	G	T	.	.	MAF_USDA=1.639
NC_035092.1	6469351	.	A	G	.	.	MAF_INRAE=13.291;MAF_USDA=37.705
NC_035092.1	6469396	.	A	T	.	.	MAF_INRAE=13.291;MAF_USDA=36.066
NC_035092.1	6469397	.	A	T	.	.	MAF_INRAE=12.5;MAF_USDA=36.066
NC_035092.1	6469406	.	G	A	.	.	MAF_INRAE=13.291;MAF_USDA=36.066
NC_035092.1	6469412	.	G	C	.	.	MAF_INRAE=13.291;MAF_USDA=36.885
NC_035092.1	6469420	.	C	T	.	.	MAF_INRAE=13.291;MAF_USDA=36.885
NC_035092.1	6469447	.	C	G	.	.	MAF_INRAE=5.0;MAF_USDA=3.279
NC_035092.1	6469498	.	C	T	.	.	MAF_USDA=9.016
NC_035092.1	6469666	.	G	A	.	.	MAF_INRAE=9.494;MAF_USDA=10.656
NC_035092.1	6469669	.	G	A	.	.	MAF_INRAE=5.263
NC_035092.1	6469776	.	C	A	.	.	MAF_INRAE=10.0;MAF_USDA=10.0
NC_035092.1	6469844	.	T	G	.	.	MAF_INRAE=5.696
NC_035092.1	6469861	.	C	A	.	.	MAF_INRAE=47.468;MAF_USDA=8.824
NC_035092.1	6469869	.	C	A	.	.	MAF_INRAE=4.43
NC_035092.1	6469884	.	G	A	.	.	MAF_INRAE=46.203;MAF_USDA=10.0
NC_035092.1	6469944	.	T	A	.	.	MAF_INRAE=46.835;MAF_USDA=46.471
NC_035092.1	6469950	.	G	A	.	.	MAF_INRAE=5.263;MAF_USDA=4.098
NC_035092.1	6469957	.	C	T	.	.	MAF_INRAE=43.038;MAF_USDA=34.118
NC_035092.1	6469991	.	A	G	.	.	MAF_USDA=3.279
NC_035092.1	6470006	.	T	A	.	.	MAF_INRAE=5.263
NC_035092.1	6470016	.	T	A	.	.	MAF_USDA=1.639
NC_035092.1	6470026	.	C	A	.	.	MAF_INRAE=6.962;MAF_USDA=7.647
NC_035092.1	6470033	.	C	T	.	.	MAF_USDA=2.459
NC_035092.1	6470052	.	G	A	.	.	MAF_INRAE=5.263;MAF_USDA=7.647
NC_035092.1	6470161	.	G	A	.	.	MAF_INRAE=5.0
NC_035092.1	6470188	.	C	T	.	.	MAF_USDA=2.459
NC_035092.1	6470194	.	C	T	.	.	MAF_USDA=3.279
NC_035092.1	6470219	.	A	T	.	.	MAF_USDA=4.098
NC_035092.1	6470275	.	C	T	.	.	MAF_USDA=15.294
NC_035092.1	6470316	.	A	G	.	.	MAF_USDA=6.25
NC_035092.1	6470364	.	G	A	.	.	MAF_INRAE=48.734;MAF_USDA=12.941
NC_035092.1	6470366	.	C	T	.	.	MAF_INRAE=21.667;MAF_USDA=15.882
NC_035092.1	6470407	.	G	A	.	.	MAF_INRAE=10.526;MAF_USDA=24.118
NC_035092.1	6470437	.	G	A	.	.	MAF_INRAE=10.833;MAF_USDA=6.25
NC_035092.1	6470448	.	T	C	.	.	MAF_INRAE=5.0
NC_035092.1	6470449	.	T	A	.	.	MAF_USDA=2.459
NC_035092.1	6470479	.	G	C	.	.	MAF_USDA=3.279
NC_035092.1	6470502	.	T	C	.	.	MAF_USDA=1.639
NC_035092.1	6470662	.	G	A	.	.	MAF_USDA=3.279
NC_035092.1	6470694	.	C	A	.	.	MAF_INRAE=10.526;MAF_USDA=5.882
NC_035092.1	6470731	.	G	A	.	.	MAF_INRAE=8.333;MAF_USDA=6.557
NC_035092.1	6470739	.	A	C	.	.	MAF_INRAE=32.5;MAF_USDA=18.824
NC_035092.1	6470925	.	C	T	.	.	MAF_INRAE=31.013;MAF_USDA=21.311
NC_035092.1	6470946	.	C	A	.	.	MAF_INRAE=5.0;MAF_USDA=5.738
NC_035092.1	6471007	.	C	T	.	.	MAF_INRAE=40.0;MAF_USDA=39.412
NC_035092.1	6471010	.	T	C	.	.	MAF_USDA=9.016
NC_035092.1	6471017	.	C	T	.	.	MAF_USDA=9.016
NC_035092.1	6471109	.	A	T	.	.	MAF_INRAE=4.43
NC_035092.1	6471112	.	C	T	.	.	MAF_USDA=6.25
NC_035092.1	6471143	.	A	T	.	.	MAF_INRAE=1.667
NC_035092.1	6471176	.	G	A	.	.	MAF_INRAE=12.025;MAF_USDA=20.588
NC_035092.1	6471245	.	G	A	.	.	MAF_USDA=2.459
NC_035092.1	6471347	.	C	T	.	.	MAF_INRAE=40.0;MAF_USDA=28.235
NC_035092.1	6471402	.	A	G	.	.	MAF_INRAE=1.667;MAF_USDA=10.656
NC_035092.1	6471470	.	G	A	.	.	MAF_INRAE=32.5;MAF_USDA=18.824
NC_035092.1	6471496	.	C	A	.	.	MAF_USDA=43.529
NC_035092.1	6471497	.	A	C	.	.	MAF_USDA=42.353
NC_035092.1	6471498	.	T	C	.	.	MAF_USDA=39.024
NC_035092.1	6471527	.	C	T	.	.	MAF_INRAE=10.526;MAF_USDA=5.882
NC_035092.1	6471539	.	T	C	.	.	MAF_USDA=9.016
NC_035092.1	6471565	.	G	A	.	.	MAF_INRAE=8.333;MAF_USDA=4.098
NC_035092.1	6471589	.	A	C	.	.	MAF_INRAE=49.367;MAF_USDA=45.882
NC_035092.1	6471602	.	T	G	.	.	MAF_USDA=4.918
NC_035092.1	6471625	.	T	C	.	.	MAF_INRAE=5.0;MAF_USDA=5.738
NC_035092.1	6471762	.	C	T	.	.	MAF_INRAE=10.526
NC_035092.1	6471984	.	C	T	.	.	MAF_INRAE=10.526
NC_035092.1	6472048	.	G	C	.	.	MAF_INRAE=13.924;MAF_USDA=28.571
NC_035092.1	6472050	.	T	C	.	.	MAF_USDA=5.0
NC_035092.1	6472084	.	C	T	.	.	MAF_USDA=1.639
NC_035092.1	6472100	.	A	G	.	.	MAF_INRAE=13.924;MAF_USDA=29.167
NC_035092.1	6472133	.	G	A	.	.	MAF_INRAE=5.063;MAF_USDA=15.833
NC_035092.1	6472184	.	A	G	.	.	MAF_INRAE=42.405;MAF_USDA=40.476
NC_035092.1	6472290	.	G	C	.	.	MAF_INRAE=15.19;MAF_USDA=28.571
NC_035092.1	6472306	.	C	A	.	.	MAF_USDA=1.667
NC_035092.1	6472319	.	T	A	.	.	MAF_USDA=2.5
NC_035092.1	6472436	.	G	T	.	.	MAF_INRAE=40.0;MAF_USDA=29.167
NC_035092.1	6472465	.	A	C	.	.	MAF_USDA=5.738
NC_035092.1	6472510	.	C	T	.	.	MAF_INRAE=39.167;MAF_USDA=32.941
NC_035092.1	6472516	.	C	T	.	.	MAF_USDA=28.824
NC_035092.1	6472517	.	A	G	.	.	MAF_INRAE=21.053;MAF_USDA=25.882
NC_035092.1	6472551	.	A	C	.	.	MAF_INRAE=39.167;MAF_USDA=39.412
NC_035092.1	6472579	.	T	G	.	.	MAF_INRAE=44.304;MAF_USDA=42.353
NC_035092.1	6472585	.	T	C	.	.	MAF_INRAE=44.937;MAF_USDA=44.118
NC_035092.1	6472587	.	A	G	.	.	MAF_INRAE=12.5;MAF_USDA=24.118
NC_035092.1	6472614	.	T	A	.	.	MAF_INRAE=44.937;MAF_USDA=42.353
NC_035092.1	6472624	.	T	C	.	.	MAF_INRAE=44.937;MAF_USDA=42.353
NC_035092.1	6472657	.	C	T	.	.	MAF_USDA=8.333
NC_035092.1	6472660	.	A	C	.	.	MAF_INRAE=5.0;MAF_USDA=3.279
NC_035092.1	6472667	.	T	G	.	.	MAF_INRAE=10.526;MAF_USDA=5.882
NC_035092.1	6472678	.	T	C	.	.	MAF_INRAE=6.329;MAF_USDA=22.131
NC_035092.1	6472680	.	A	C	.	.	MAF_INRAE=48.333;MAF_USDA=41.765
NC_035092.1	6472693	.	G	T	.	.	MAF_USDA=8.333
NC_035092.1	6472723	.	T	A	.	.	MAF_USDA=8.333
NC_035092.1	6472727	.	T	A	.	.	MAF_USDA=8.333
NC_035092.1	6472729	.	T	A	.	.	MAF_INRAE=16.667
NC_035092.1	6472733	.	T	A	.	.	MAF_USDA=8.333
NC_035092.1	6472739	.	C	T	.	.	MAF_INRAE=5.696;MAF_USDA=8.333
NC_035092.1	6472746	.	C	A	.	.	MAF_USDA=39.583
NC_035092.1	6472762	.	T	A	.	.	MAF_USDA=3.279
NC_035092.1	6472798	.	G	A	.	.	MAF_INRAE=31.579;MAF_USDA=20.492
NC_035092.1	6472812	.	G	T	.	.	MAF_USDA=22.941
NC_035092.1	6472836	.	C	T	.	.	MAF_INRAE=10.0;MAF_USDA=10.0
NC_035092.1	6472856	.	G	A	.	.	MAF_USDA=5.738
NC_035092.1	6472865	.	G	A	.	.	MAF_INRAE=5.0;MAF_USDA=5.0
NC_035092.1	6472956	.	T	A	.	.	MAF_INRAE=35.0;MAF_USDA=21.765
NC_035092.1	6472982	.	T	C	.	.	MAF_INRAE=32.278;MAF_USDA=47.059
NC_035092.1	6472996	.	C	A	.	.	MAF_INRAE=10.526;MAF_USDA=29.167
NC_035092.1	6473007	.	T	A	.	.	MAF_INRAE=35.0;MAF_USDA=20.833
NC_035092.1	6473027	.	T	C	.	.	MAF_USDA=5.882
NC_035092.1	6473032	.	G	A	.	.	MAF_INRAE=14.557;MAF_USDA=24.118
NC_035092.1	6473050	.	C	T	.	.	MAF_INRAE=5.696;MAF_USDA=12.941
NC_035092.1	6473063	.	C	T	.	.	MAF_INRAE=5.0;MAF_USDA=5.738
NC_035092.1	6473079	.	G	A	.	.	MAF_INRAE=14.557;MAF_USDA=24.706
NC_035092.1	6473080	.	A	C	.	.	MAF_USDA=2.459
NC_035092.1	6473097	.	A	G	.	.	MAF_INRAE=5.696;MAF_USDA=20.0
NC_035092.1	6473124	.	G	T	.	.	MAF_USDA=1.724
NC_035092.1	6473125	.	G	C	.	.	MAF_USDA=3.049
NC_035092.1	6473238	.	C	G	.	.	MAF_USDA=31.25
NC_035092.1	6473253	.	C	T	.	.	MAF_USDA=24.405
NC_035092.1	6473280	.	G	A	.	.	MAF_INRAE=10.526;MAF_USDA=41.667
NC_035092.1	6473289	.	T	C	.	.	MAF_INRAE=10.526;MAF_USDA=19.643
NC_035092.1	6473290	.	G	A	.	.	MAF_INRAE=5.0;MAF_USDA=6.667
NC_035092.1	6473295	.	C	T	.	.	MAF_USDA=1.667
NC_035092.1	6473296	.	A	G	.	.	MAF_INRAE=10.526;MAF_USDA=42.169
NC_035092.1	6473300	.	C	T	.	.	MAF_INRAE=35.833;MAF_USDA=22.619
NC_035092.1	6473308	.	A	C	.	.	MAF_INRAE=6.329;MAF_USDA=19.048
NC_035092.1	6473329	.	G	T	.	.	MAF_INRAE=36.667;MAF_USDA=21.429
NC_035092.1	6473335	.	T	C	.	.	MAF_USDA=3.333
NC_035092.1	6473349	.	G	T	.	.	MAF_INRAE=35.0;MAF_USDA=21.429
NC_035092.1	6473419	.	G	T	.	.	MAF_INRAE=33.333;MAF_USDA=16.471
NC_035092.1	6473477	.	A	T	.	.	MAF_INRAE=5.696;MAF_USDA=8.333
NC_035092.1	6473517	.	C	T	.	.	MAF_INRAE=5.696;MAF_USDA=17.647
NC_035092.1	6473529	.	G	C	.	.	MAF_INRAE=4.167;MAF_USDA=12.5
NC_035092.1	6473565	.	T	G	.	.	MAF_INRAE=5.696;MAF_USDA=18.824
NC_035092.1	6473575	.	C	G	.	.	MAF_INRAE=5.696;MAF_USDA=19.048
NC_035092.1	6473595	.	T	C	.	.	MAF_INRAE=10.526;MAF_USDA=20.238
NC_035092.1	6473597	.	C	T	.	.	MAF_USDA=19.048
NC_035092.1	6473604	.	A	G	.	.	MAF_INRAE=10.526;MAF_USDA=13.69
NC_035092.1	6473617	.	T	C	.	.	MAF_INRAE=10.526
NC_035092.1	6473621	.	G	A	.	.	MAF_USDA=6.25
NC_035092.1	6473731	.	A	G	.	.	MAF_USDA=20.833
NC_035092.1	6473747	.	A	G	.	.	MAF_INRAE=10.526;MAF_USDA=13.043
NC_035092.1	6473786	.	T	C	.	.	MAF_INRAE=14.557;MAF_USDA=41.667
NC_035092.1	6473793	.	A	G	.	.	MAF_USDA=2.941
NC_035092.1	6473811	.	C	T	.	.	MAF_USDA=2.941
NC_035092.1	6473829	.	A	G	.	.	MAF_INRAE=42.105;MAF_USDA=9.412
NC_035092.1	6473857	.	C	A	.	.	MAF_INRAE=5.696;MAF_USDA=18.824
NC_035092.1	6473879	.	T	A	.	.	MAF_USDA=4.098
NC_035092.1	6473894	.	T	G	.	.	MAF_USDA=4.098
NC_035092.1	6473928	.	C	A	.	.	MAF_INRAE=10.526;MAF_USDA=11.765
NC_035092.1	6473973	.	G	A	.	.	MAF_INRAE=10.526;MAF_USDA=18.824
NC_035092.1	6473981	.	C	A	.	.	MAF_INRAE=10.526;MAF_USDA=18.452
NC_035092.1	6473982	.	G	A	.	.	MAF_USDA=19.643
NC_035092.1	6473990	.	G	A	.	.	MAF_INRAE=10.526;MAF_USDA=10.417
NC_035092.1	6474016	.	A	G	.	.	MAF_USDA=20.833
NC_035092.1	6474098	.	G	A	.	.	MAF_USDA=1.639
NC_035092.1	6474102	.	T	C	.	.	MAF_USDA=14.583
NC_035092.1	6474103	.	C	A	.	.	MAF_USDA=14.583
NC_035092.1	6474110	.	G	T	.	.	MAF_USDA=14.583
NC_035092.1	6474111	.	A	G	.	.	MAF_USDA=14.583
NC_035092.1	6475166	.	C	A	.	.	MAF_INRAE=10.526
NC_035092.1	6475304	.	C	T	.	.	MAF_USDA=8.333
NC_035092.1	6475319	.	C	A	.	.	MAF_USDA=8.333
NC_035092.1	6475342	.	A	G	.	.	MAF_USDA=16.667
NC_035092.1	6476137	.	A	C	.	.	MAF_USDA=21.765
NC_035092.1	6476154	.	G	A	.	.	MAF_USDA=21.765
NC_035092.1	6476191	.	G	A	.	.	MAF_INRAE=10.526;MAF_USDA=26.23
NC_035092.1	6476200	.	A	C	.	.	MAF_USDA=22.353
NC_035092.1	6476209	.	T	G	.	.	MAF_INRAE=10.526;MAF_USDA=22.353
NC_035092.1	6476214	.	T	C	.	.	MAF_USDA=3.279
NC_035092.1	6476215	.	G	T	.	.	MAF_USDA=1.639
NC_035092.1	6476225	.	G	A	.	.	MAF_USDA=10.417
NC_035092.1	6476235	.	G	A	.	.	MAF_USDA=10.0
NC_035092.1	6476350	.	G	A	.	.	MAF_USDA=8.824
NC_035092.1	6476363	.	C	T	.	.	MAF_INRAE=10.526;MAF_USDA=18.235
NC_035092.1	6476367	.	T	G	.	.	MAF_USDA=14.706
NC_035092.1	6476397	.	T	G	.	.	MAF_INRAE=10.526;MAF_USDA=20.0
NC_035092.1	6476473	.	T	C	.	.	MAF_USDA=8.333
NC_035092.1	6476500	.	C	A	.	.	MAF_INRAE=37.975;MAF_USDA=7.738
NC_035092.1	6476553	.	G	T	.	.	MAF_USDA=4.918
NC_035092.1	6476577	.	C	T	.	.	MAF_INRAE=32.911;MAF_USDA=43.75
NC_035092.1	6476605	.	T	C	.	.	MAF_INRAE=32.911;MAF_USDA=27.869
NC_035092.1	6476608	.	T	G	.	.	MAF_INRAE=13.291;MAF_USDA=21.311
NC_035092.1	6476628	.	A	T	.	.	MAF_USDA=8.333
NC_035092.1	6476629	.	T	G	.	.	MAF_USDA=6.25
NC_035092.1	6476685	.	G	T	.	.	MAF_USDA=14.706
NC_035092.1	6476743	.	A	G	.	.	MAF_INRAE=33.544;MAF_USDA=28.824
NC_035092.1	6476847	.	C	T	.	.	MAF_USDA=16.393
NC_035092.1	6476895	.	C	T	.	.	MAF_USDA=4.098
NC_035092.1	6476897	.	G	A	.	.	MAF_USDA=4.918
NC_035092.1	6476950	.	G	C	.	.	MAF_USDA=35.417
NC_035092.1	6477055	.	G	A	.	.	MAF_USDA=4.098
NC_035092.1	6477134	.	A	T	.	.	MAF_INRAE=2.5;MAF_USDA=2.459
NC_035092.1	6477157	.	A	G	.	.	MAF_USDA=6.471
NC_035092.1	6477207	.	T	C	.	.	MAF_USDA=7.377
NC_035092.1	6477250	.	G	A	.	.	MAF_USDA=1.639
NC_035092.1	6477281	.	G	T	.	.	MAF_INRAE=18.333;MAF_USDA=5.882
NC_035092.1	6477285	.	G	T	.	.	MAF_USDA=4.098
NC_035092.1	6477320	.	C	T	.	.	MAF_USDA=8.333
NC_035092.1	6477350	.	G	A	.	.	MAF_USDA=6.557
NC_035092.1	6477377	.	T	G	.	.	MAF_INRAE=6.667;MAF_USDA=3.279
NC_035092.1	6477388	.	T	C	.	.	MAF_USDA=7.377
NC_035092.1	6477451	.	C	T	.	.	MAF_USDA=1.639
NC_035092.1	6477458	.	G	A	.	.	MAF_USDA=8.333
NC_035092.1	6477469	.	A	G	.	.	MAF_USDA=2.459
NC_035092.1	6477478	.	G	T	.	.	MAF_INRAE=10.526;MAF_USDA=37.5
NC_035092.1	6477487	.	T	A	.	.	MAF_INRAE=6.667
NC_035092.1	6477488	.	A	T	.	.	MAF_USDA=8.333
NC_035092.1	6477490	.	G	T	.	.	MAF_USDA=8.333
NC_035092.1	6477498	.	T	C	.	.	MAF_INRAE=37.975;MAF_USDA=16.667
NC_035092.1	6477499	.	C	T	.	.	MAF_INRAE=4.43
NC_035092.1	6477505	.	G	A	.	.	MAF_USDA=12.5
NC_035092.1	6477545	.	C	A	.	.	MAF_INRAE=10.127;MAF_USDA=37.059
NC_035092.1	6477682	.	T	A	.	.	MAF_USDA=2.941
NC_035092.1	6477778	.	C	T	.	.	MAF_INRAE=6.667;MAF_USDA=3.279
NC_035092.1	6477827	.	G	A	.	.	MAF_INRAE=4.43;MAF_USDA=24.59
NC_035092.1	6478460	.	A	T	.	.	MAF_INRAE=2.5;MAF_USDA=6.557
NC_035092.1	6478469	.	G	A	.	.	MAF_INRAE=16.667;MAF_USDA=6.471
NC_035092.1	6478495	.	T	G	.	.	MAF_USDA=4.918
NC_035092.1	6478520	.	G	C	.	.	MAF_INRAE=6.667
NC_035092.1	6478576	.	A	C	.	.	MAF_INRAE=6.667;MAF_USDA=3.279
NC_035092.1	6478588	.	A	C	.	.	MAF_INRAE=6.667;MAF_USDA=5.738
NC_035092.1	6478598	.	T	C	.	.	MAF_USDA=1.639
NC_035092.1	6478604	.	C	T	.	.	MAF_USDA=3.279
NC_035092.1	6478746	.	A	T	.	.	MAF_INRAE=1.667;MAF_USDA=7.377
NC_035092.1	6478776	.	G	A	.	.	MAF_INRAE=4.167;MAF_USDA=3.279
NC_035092.1	6478783	.	A	T	.	.	MAF_INRAE=1.667;MAF_USDA=5.294
NC_035092.1	6478784	.	C	T	.	.	MAF_INRAE=1.667
NC_035092.1	6478832	.	C	G	.	.	MAF_USDA=6.557
NC_035092.1	6478860	.	C	T	.	.	MAF_USDA=2.459
NC_035092.1	6478885	.	G	T	.	.	MAF_USDA=2.5
NC_035092.1	6478904	.	C	T	.	.	MAF_USDA=10.119
NC_035092.1	6478915	.	A	G	.	.	MAF_USDA=2.459
NC_035092.1	6478925	.	C	T	.	.	MAF_USDA=7.377
NC_035092.1	6478933	.	G	A	.	.	MAF_USDA=3.279
NC_035092.1	6478941	.	G	C	.	.	MAF_USDA=3.279
NC_035092.1	6478950	.	C	T	.	.	MAF_USDA=2.459
NC_035092.1	6478977	.	A	C	.	.	MAF_INRAE=23.333;MAF_USDA=14.583
NC_035092.1	6479014	.	T	A	.	.	MAF_INRAE=5.696;MAF_USDA=27.647
NC_035092.1	6479023	.	C	A	.	.	MAF_USDA=1.639
NC_035092.1	6479077	.	G	A	.	.	MAF_INRAE=5.696
NC_035092.1	6479080	.	G	A	.	.	MAF_INRAE=10.833;MAF_USDA=30.0
NC_035092.1	6479093	.	C	T	.	.	MAF_INRAE=20.253;MAF_USDA=16.471
NC_035092.1	6479107	.	C	T	.	.	MAF_USDA=2.459
NC_035092.1	6479146	.	A	T	.	.	MAF_USDA=1.639
NC_035092.1	6479157	.	T	C	.	.	MAF_INRAE=5.063;MAF_USDA=25.41
NC_035092.1	6479171	.	T	C	.	.	MAF_USDA=2.941
NC_035092.1	6479207	.	G	A	.	.	MAF_INRAE=6.667;MAF_USDA=3.279
NC_035092.1	6479216	.	G	C	.	.	MAF_INRAE=9.494;MAF_USDA=24.118
NC_035092.1	6479219	.	G	A	.	.	MAF_INRAE=18.333;MAF_USDA=6.25
NC_035092.1	6479224	.	C	T	.	.	MAF_USDA=6.557
NC_035092.1	6479237	.	G	T	.	.	MAF_USDA=3.529
NC_035092.1	6479258	.	C	A	.	.	MAF_INRAE=30.38;MAF_USDA=34.118
NC_035092.1	6479352	.	A	C	.	.	MAF_INRAE=6.667;MAF_USDA=2.5
NC_035092.1	6479416	.	T	C	.	.	MAF_INRAE=10.759;MAF_USDA=32.353
NC_035092.1	6479420	.	A	G	.	.	MAF_INRAE=2.5;MAF_USDA=21.176
NC_035092.1	6479426	.	C	G	.	.	MAF_INRAE=5.0
NC_035092.1	6479434	.	G	A	.	.	MAF_USDA=2.941
NC_035092.1	6479443	.	C	T	.	.	MAF_USDA=2.941
NC_035092.1	6479471	.	T	C	.	.	MAF_INRAE=11.392
NC_035092.1	6479476	.	C	T	.	.	MAF_INRAE=1.667
NC_035092.1	6479528	.	T	C	.	.	MAF_INRAE=10.759;MAF_USDA=29.412
NC_035092.1	6479538	.	A	C	.	.	MAF_USDA=2.459
NC_035092.1	6479550	.	A	G	.	.	MAF_INRAE=5.696;MAF_USDA=41.176
NC_035092.1	6479551	.	C	T	.	.	MAF_INRAE=2.5;MAF_USDA=25.41
NC_035092.1	6479562	.	C	T	.	.	MAF_USDA=4.918
NC_035092.1	6479569	.	C	A	.	.	MAF_USDA=2.459
NC_035092.1	6479583	.	T	C	.	.	MAF_INRAE=6.667;MAF_USDA=3.279
NC_035092.1	6479590	.	C	A	.	.	MAF_USDA=4.918
NC_035092.1	6479601	.	A	C	.	.	MAF_USDA=2.459
NC_035092.1	6479623	.	G	A	.	.	MAF_INRAE=1.667;MAF_USDA=9.836
NC_035092.1	6479689	.	G	A	.	.	MAF_USDA=4.098
NC_035092.1	6479769	.	G	A	.	.	MAF_INRAE=50.0;MAF_USDA=20.0
NC_035092.1	6479794	.	A	C	.	.	MAF_INRAE=5.696;MAF_USDA=48.361
NC_035092.1	6479804	.	A	T	.	.	MAF_INRAE=25.316;MAF_USDA=39.412
NC_035092.1	6479805	.	G	T	.	.	MAF_INRAE=30.0;MAF_USDA=39.412
NC_035092.1	6479809	.	T	G	.	.	MAF_USDA=5.882
NC_035092.1	6479830	.	C	T	.	.	MAF_USDA=4.098
NC_035092.1	6479913	.	A	C	.	.	MAF_INRAE=2.5
NC_035092.1	6479930	.	G	A	.	.	MAF_INRAE=4.43;MAF_USDA=21.765
NC_035092.1	6479939	.	C	T	.	.	MAF_INRAE=4.43;MAF_USDA=21.765
NC_035092.1	6479941	.	C	T	.	.	MAF_INRAE=1.667
NC_035092.1	6479951	.	C	A	.	.	MAF_INRAE=26.582;MAF_USDA=38.235
NC_035092.1	6479979	.	G	T	.	.	MAF_INRAE=17.5;MAF_USDA=7.647
NC_035092.1	6479997	.	T	C	.	.	MAF_INRAE=30.38;MAF_USDA=31.765
NC_035092.1	6480022	.	G	T	.	.	MAF_USDA=1.639
NC_035092.1	6480024	.	T	C	.	.	MAF_INRAE=20.253;MAF_USDA=23.529
NC_035092.1	6480047	.	C	T	.	.	MAF_INRAE=31.646;MAF_USDA=48.824
NC_035092.1	6480058	.	A	C	.	.	MAF_USDA=6.25
NC_035092.1	6480205	.	G	T	.	.	MAF_USDA=2.941
NC_035092.1	6480209	.	A	G	.	.	MAF_INRAE=20.253;MAF_USDA=16.471
NC_035092.1	6480278	.	T	C	.	.	MAF_USDA=7.5
NC_035092.1	6480287	.	G	A	.	.	MAF_USDA=8.333
NC_035092.1	6482293	.	T	C	.	.	MAF_USDA=26.087
NC_035092.1	6482394	.	G	T	.	.	MAF_USDA=31.25
NC_035092.1	6482454	.	C	T	.	.	MAF_USDA=23.913
NC_035092.1	6482544	.	A	C	.	.	MAF_USDA=5.0
NC_035092.1	6482546	.	G	T	.	.	MAF_USDA=3.333
NC_035092.1	6482644	.	A	G	.	.	MAF_USDA=5.738
NC_035092.1	6482711	.	G	A	.	.	MAF_USDA=3.279
NC_035092.1	6482716	.	G	A	.	.	MAF_USDA=19.672
NC_035092.1	6482721	.	A	G	.	.	MAF_USDA=13.934
NC_035092.1	6482770	.	T	G	.	.	MAF_USDA=19.672
NC_035092.1	6482772	.	G	A	.	.	MAF_INRAE=31.579;MAF_USDA=11.765
NC_035092.1	6482774	.	C	T	.	.	MAF_USDA=18.852
NC_035092.1	6482794	.	C	A	.	.	MAF_USDA=19.672
NC_035092.1	6482855	.	T	A	.	.	MAF_USDA=9.836
NC_035092.1	6482929	.	G	C	.	.	MAF_INRAE=10.833;MAF_USDA=6.25
NC_035092.1	6482954	.	T	A	.	.	MAF_INRAE=49.367;MAF_USDA=11.765
NC_035092.1	6482998	.	T	C	.	.	MAF_INRAE=15.19;MAF_USDA=25.882
NC_035092.1	6483000	.	C	T	.	.	MAF_INRAE=16.667;MAF_USDA=27.647
NC_035092.1	6483051	.	G	T	.	.	MAF_USDA=3.279
NC_035092.1	6483081	.	G	T	.	.	MAF_USDA=10.656
NC_035092.1	6483130	.	G	A	.	.	MAF_INRAE=2.5;MAF_USDA=3.279
NC_035092.1	6483173	.	C	T	.	.	MAF_INRAE=5.263
NC_035092.1	6483242	.	C	A	.	.	MAF_INRAE=15.823;MAF_USDA=41.176
NC_035092.1	6483273	.	C	A	.	.	MAF_INRAE=26.582;MAF_USDA=32.787
NC_035092.1	6483363	.	C	A	.	.	MAF_USDA=2.459
NC_035092.1	6483474	.	G	A	.	.	MAF_USDA=2.459
NC_035092.1	6483488	.	A	G	.	.	MAF_USDA=3.529
NC_035092.1	6483573	.	A	T	.	.	MAF_INRAE=48.734;MAF_USDA=22.353
NC_035092.1	6483699	.	G	T	.	.	MAF_INRAE=5.696;MAF_USDA=14.706
NC_035092.1	6483705	.	A	T	.	.	MAF_INRAE=10.526;MAF_USDA=3.279
NC_035092.1	6483740	.	C	T	.	.	MAF_USDA=2.941
NC_035092.1	6483756	.	C	G	.	.	MAF_USDA=16.667
NC_035092.1	6483841	.	T	C	.	.	MAF_USDA=2.5
NC_035092.1	6483853	.	A	T	.	.	MAF_USDA=2.459
NC_035092.1	6483905	.	G	T	.	.	MAF_USDA=2.941
NC_035092.1	6484015	.	G	C	.	.	MAF_INRAE=49.367;MAF_USDA=11.176
NC_035092.1	6484018	.	A	T	.	.	MAF_INRAE=8.333;MAF_USDA=20.492
NC_035092.1	6484093	.	A	G	.	.	MAF_USDA=4.918
NC_035092.1	6484121	.	A	T	.	.	MAF_INRAE=49.367;MAF_USDA=11.765
NC_035092.1	6484165	.	A	G	.	.	MAF_INRAE=8.228;MAF_USDA=20.492
NC_035092.1	6484178	.	A	G	.	.	MAF_USDA=2.459
NC_035092.1	6484186	.	G	T	.	.	MAF_INRAE=5.696;MAF_USDA=13.529
NC_035092.1	6484206	.	G	A	.	.	MAF_USDA=2.459
NC_035092.1	6484260	.	G	A	.	.	MAF_USDA=2.459
NC_035092.1	6484276	.	T	G	.	.	MAF_INRAE=20.886;MAF_USDA=22.941
NC_035092.1	6484360	.	A	T	.	.	MAF_INRAE=8.228
NC_035092.1	6484459	.	T	A	.	.	MAF_USDA=3.279
NC_035092.1	6484460	.	A	T	.	.	MAF_USDA=3.279
NC_035092.1	6484504	.	T	A	.	.	MAF_USDA=3.279
NC_035092.1	6484590	.	A	G	.	.	MAF_INRAE=8.228
NC_035092.1	6484624	.	C	G	.	.	MAF_INRAE=1.667
NC_035092.1	6484902	.	A	C	.	.	MAF_USDA=2.542
NC_035092.1	6484907	.	G	A	.	.	MAF_USDA=34.94
NC_035092.1	6484912	.	G	T	.	.	MAF_USDA=7.759
NC_035092.1	6484995	.	A	T	.	.	MAF_USDA=3.279
NC_035092.1	6485093	.	C	T	.	.	MAF_INRAE=23.418;MAF_USDA=26.471
NC_035092.1	6485114	.	A	G	.	.	MAF_INRAE=2.5;MAF_USDA=6.557
NC_035092.1	6485162	.	A	G	.	.	MAF_INRAE=36.709;MAF_USDA=31.176
NC_035092.1	6485203	.	G	A	.	.	MAF_INRAE=49.367;MAF_USDA=12.941
NC_035092.1	6485220	.	G	A	.	.	MAF_USDA=14.583
NC_035092.1	6485245	.	G	T	.	.	MAF_INRAE=5.833;MAF_USDA=17.262
NC_035092.1	6485248	.	G	A	.	.	MAF_INRAE=39.167;MAF_USDA=29.762
NC_035092.1	6485252	.	T	A	.	.	MAF_INRAE=39.167;MAF_USDA=32.53
NC_035092.1	6485268	.	C	A	.	.	MAF_INRAE=4.43;MAF_USDA=2.459
NC_035092.1	6485278	.	T	G	.	.	MAF_INRAE=36.709;MAF_USDA=31.176
NC_035092.1	6485279	.	A	T	.	.	MAF_INRAE=41.667;MAF_USDA=31.176
NC_035092.1	6485330	.	T	A	.	.	MAF_INRAE=36.709;MAF_USDA=43.75
NC_035092.1	6485331	.	A	T	.	.	MAF_USDA=2.542
NC_035092.1	6485356	.	A	G	.	.	MAF_USDA=11.475
NC_035092.1	6485414	.	G	C	.	.	MAF_INRAE=10.526;MAF_USDA=10.241
NC_035092.1	6485462	.	A	G	.	.	MAF_INRAE=21.053;MAF_USDA=41.463
NC_035092.1	6485504	.	C	G	.	.	MAF_INRAE=15.789;MAF_USDA=19.512
NC_035092.1	6485626	.	A	T	.	.	MAF_USDA=3.279
NC_035092.1	6485628	.	T	G	.	.	MAF_INRAE=48.101;MAF_USDA=17.647
NC_035092.1	6485646	.	T	C	.	.	MAF_USDA=3.279
NC_035092.1	6485657	.	T	G	.	.	MAF_INRAE=41.139;MAF_USDA=23.529
NC_035092.1	6485658	.	A	T	.	.	MAF_INRAE=15.789
NC_035092.1	6485716	.	C	G	.	.	MAF_USDA=1.639
NC_035092.1	6485760	.	C	T	.	.	MAF_INRAE=13.924;MAF_USDA=21.765
NC_035092.1	6485765	.	T	A	.	.	MAF_INRAE=47.468;MAF_USDA=20.588
NC_035092.1	6485767	.	T	C	.	.	MAF_INRAE=42.5;MAF_USDA=9.412
NC_035092.1	6485784	.	C	T	.	.	MAF_INRAE=12.025;MAF_USDA=12.941
NC_035092.1	6485799	.	A	G	.	.	MAF_INRAE=47.468;MAF_USDA=20.588
NC_035092.1	6485802	.	G	T	.	.	MAF_INRAE=17.722;MAF_USDA=22.353
NC_035092.1	6485865	.	A	G	.	.	MAF_INRAE=26.582;MAF_USDA=44.118
NC_035092.1	6485949	.	G	T	.	.	MAF_INRAE=12.025;MAF_USDA=13.529
NC_035092.1	6485983	.	A	G	.	.	MAF_INRAE=34.81;MAF_USDA=35.294
NC_035092.1	6486050	.	C	A	.	.	MAF_INRAE=4.43;MAF_USDA=5.294
NC_035092.1	6486068	.	T	C	.	.	MAF_INRAE=9.494;MAF_USDA=41.803
NC_035092.1	6486079	.	G	A	.	.	MAF_INRAE=9.494;MAF_USDA=41.803
NC_035092.1	6486095	.	G	A	.	.	MAF_USDA=1.639
NC_035092.1	6486105	.	A	C	.	.	MAF_INRAE=9.494;MAF_USDA=36.885
NC_035092.1	6486160	.	C	A	.	.	MAF_INRAE=13.291;MAF_USDA=2.083
NC_035092.1	6486244	.	C	T	.	.	MAF_INRAE=4.43;MAF_USDA=2.459
NC_035092.1	6486261	.	A	C	.	.	MAF_INRAE=5.063;MAF_USDA=13.529
NC_035092.1	6486304	.	C	T	.	.	MAF_USDA=1.639
NC_035092.1	6486341	.	G	A	.	.	MAF_INRAE=8.228;MAF_USDA=14.118
NC_035092.1	6486361	.	C	T	.	.	MAF_INRAE=3.797;MAF_USDA=8.197
NC_035092.1	6486368	.	C	T	.	.	MAF_USDA=1.639
NC_035092.1	6486376	.	G	C	.	.	MAF_INRAE=10.526;MAF_USDA=32.353
NC_035092.1	6486398	.	A	G	.	.	MAF_USDA=4.098
NC_035092.1	6486434	.	C	T	.	.	MAF_INRAE=9.494;MAF_USDA=35.882
NC_035092.1	6486474	.	A	C	.	.	MAF_INRAE=13.333;MAF_USDA=6.471
NC_035092.1	6486481	.	G	A	.	.	MAF_INRAE=13.333;MAF_USDA=6.471
NC_035092.1	6486495	.	G	T	.	.	MAF_INRAE=14.557;MAF_USDA=27.647
NC_035092.1	6486497	.	A	C	.	.	MAF_USDA=4.918
NC_035092.1	6486500	.	T	G	.	.	MAF_USDA=4.098
NC_035092.1	6486501	.	T	G	.	.	MAF_INRAE=9.494;MAF_USDA=37.059
NC_035092.1	6486516	.	A	G	.	.	MAF_INRAE=13.333;MAF_USDA=6.471
NC_035092.1	6486569	.	G	C	.	.	MAF_INRAE=42.105
NC_035092.1	6486574	.	T	C	.	.	MAF_INRAE=14.167
NC_035092.1	6486589	.	A	G	.	.	MAF_INRAE=14.167;MAF_USDA=6.25
NC_035092.1	6486614	.	G	C	.	.	MAF_USDA=2.459
NC_035092.1	6486642	.	C	A	.	.	MAF_INRAE=44.304;MAF_USDA=41.765
NC_035092.1	6486649	.	A	T	.	.	MAF_INRAE=33.544;MAF_USDA=40.588
NC_035092.1	6486669	.	C	A	.	.	MAF_INRAE=6.667;MAF_USDA=45.082
NC_035092.1	6486831	.	A	C	.	.	MAF_USDA=29.167
NC_035092.1	6486833	.	A	G	.	.	MAF_USDA=22.917
NC_035092.1	6487595	.	G	A	.	.	MAF_INRAE=1.667
NC_035092.1	6487675	.	C	T	.	.	MAF_INRAE=15.0;MAF_USDA=13.529
NC_035092.1	6487680	.	G	A	.	.	MAF_INRAE=6.962;MAF_USDA=19.412
NC_035092.1	6487691	.	C	A	.	.	MAF_USDA=20.0
NC_035092.1	6487693	.	G	A	.	.	MAF_USDA=10.656
NC_035092.1	6487726	.	G	T	.	.	MAF_USDA=1.639
NC_035092.1	6487755	.	A	G	.	.	MAF_INRAE=36.709;MAF_USDA=42.857
NC_035092.1	6487829	.	G	A	.	.	MAF_USDA=1.639
NC_035092.1	6487852	.	T	A	.	.	MAF_USDA=4.098
NC_035092.1	6487855	.	C	A	.	.	MAF_INRAE=38.608;MAF_USDA=7.647
NC_035092.1	6487874	.	A	G	.	.	MAF_USDA=2.459
NC_035092.1	6487909	.	T	G	.	.	MAF_USDA=2.459
NC_035092.1	6487991	.	A	C	.	.	MAF_USDA=1.639
NC_035092.1	6487998	.	G	T	.	.	MAF_USDA=3.279
NC_035092.1	6488002	.	C	A	.	.	MAF_INRAE=5.263;MAF_USDA=3.279
NC_035092.1	6488051	.	T	A	.	.	MAF_USDA=3.279
NC_035092.1	6488064	.	A	G	.	.	MAF_INRAE=4.43;MAF_USDA=7.647
NC_035092.1	6488068	.	A	T	.	.	MAF_USDA=1.639
NC_035092.1	6488173	.	G	A	.	.	MAF_USDA=6.25
NC_035092.1	6488203	.	C	A	.	.	MAF_INRAE=5.833;MAF_USDA=1.639
NC_035092.1	6488225	.	A	G	.	.	MAF_USDA=1.639
NC_035092.1	6488228	.	A	G	.	.	MAF_INRAE=7.595;MAF_USDA=41.176
NC_035092.1	6488242	.	G	T	.	.	MAF_USDA=9.016
NC_035092.1	6488296	.	C	T	.	.	MAF_USDA=3.279
NC_035092.1	6488306	.	A	T	.	.	MAF_USDA=3.279
NC_035092.1	6488308	.	A	G	.	.	MAF_USDA=3.279
NC_035092.1	6488309	.	T	C	.	.	MAF_USDA=3.279
NC_035092.1	6488322	.	T	C	.	.	MAF_USDA=9.016
NC_035092.1	6488338	.	A	C	.	.	MAF_USDA=1.639
NC_035092.1	6488434	.	G	T	.	.	MAF_INRAE=12.658;MAF_USDA=28.235
NC_035092.1	6488597	.	C	A	.	.	MAF_USDA=5.172
NC_035092.1	6488668	.	C	T	.	.	MAF_INRAE=10.526;MAF_USDA=9.756
NC_035092.1	6488706	.	G	A	.	.	MAF_USDA=12.195
NC_035092.1	6488784	.	T	G	.	.	MAF_USDA=5.172
NC_035092.1	6488888	.	T	C	.	.	MAF_USDA=2.586
NC_035092.1	6488948	.	T	C	.	.	MAF_USDA=23.171
NC_035092.1	6488969	.	C	G	.	.	MAF_USDA=29.878
NC_035092.1	6489061	.	G	A	.	.	MAF_USDA=1.724
NC_035092.1	6489077	.	G	A	.	.	MAF_USDA=4.878
NC_035092.1	6489104	.	A	G	.	.	MAF_USDA=12.931
NC_035092.1	6489105	.	C	T	.	.	MAF_USDA=2.586
NC_035092.1	6489144	.	T	C	.	.	MAF_USDA=2.586
NC_035092.1	6489279	.	G	T	.	.	MAF_USDA=9.756
NC_035092.1	6489293	.	C	T	.	.	MAF_USDA=1.724
NC_035092.1	6489337	.	C	T	.	.	MAF_USDA=25.0
NC_035092.1	6489390	.	G	C	.	.	MAF_USDA=2.586
NC_035092.1	6489391	.	G	A	.	.	MAF_USDA=15.854
NC_035092.1	6489401	.	C	T	.	.	MAF_USDA=6.897
NC_035092.1	6489432	.	T	A	.	.	MAF_USDA=3.448
NC_035092.1	6489434	.	T	C	.	.	MAF_USDA=2.586
NC_035092.1	6489446	.	G	C	.	.	MAF_USDA=2.586
NC_035092.1	6489490	.	C	T	.	.	MAF_USDA=2.586
NC_035092.1	6489495	.	G	C	.	.	MAF_USDA=2.586
NC_035092.1	6489510	.	G	A	.	.	MAF_USDA=7.927
NC_035092.1	6489553	.	G	A	.	.	MAF_USDA=3.448
NC_035092.1	6489566	.	C	A	.	.	MAF_USDA=1.724
NC_035092.1	6489585	.	C	T	.	.	MAF_USDA=17.073
NC_035092.1	6489595	.	A	T	.	.	MAF_USDA=2.586
NC_035092.1	6489641	.	A	G	.	.	MAF_USDA=2.586
NC_035092.1	6489667	.	G	C	.	.	MAF_USDA=1.724
NC_035092.1	6489689	.	A	C	.	.	MAF_USDA=3.279
NC_035092.1	6489727	.	C	A	.	.	MAF_USDA=4.098
NC_035092.1	6489733	.	C	T	.	.	MAF_USDA=2.459
NC_035092.1	6489777	.	T	G	.	.	MAF_USDA=4.098
NC_035092.1	6489784	.	A	G	.	.	MAF_USDA=3.279
NC_035092.1	6489790	.	G	A	.	.	MAF_USDA=14.583
NC_035092.1	6489864	.	G	T	.	.	MAF_USDA=2.459
NC_035092.1	6489971	.	A	C	.	.	MAF_USDA=2.459
NC_035092.1	6489997	.	C	A	.	.	MAF_USDA=2.459
NC_035092.1	6490033	.	T	A	.	.	MAF_INRAE=37.975;MAF_USDA=7.647
NC_035092.1	6490052	.	C	A	.	.	MAF_USDA=2.459
NC_035092.1	6490101	.	C	T	.	.	MAF_INRAE=10.526;MAF_USDA=12.941
NC_035092.1	6490214	.	G	T	.	.	MAF_INRAE=18.987;MAF_USDA=11.176
NC_035092.1	6490268	.	G	A	.	.	MAF_USDA=2.459
NC_035092.1	6490319	.	G	C	.	.	MAF_INRAE=16.456
NC_035092.1	6490326	.	A	G	.	.	MAF_USDA=2.459
NC_035092.1	6490360	.	C	T	.	.	MAF_USDA=1.639
NC_035092.1	6490447	.	G	A	.	.	MAF_INRAE=5.263
NC_035092.1	6490461	.	T	C	.	.	MAF_INRAE=27.848;MAF_USDA=35.882
NC_035092.1	6490476	.	T	C	.	.	MAF_INRAE=4.43;MAF_USDA=9.412
NC_035092.1	6490497	.	G	A	.	.	MAF_USDA=4.918
NC_035092.1	6490618	.	C	T	.	.	MAF_USDA=2.459
NC_035092.1	6490648	.	T	A	.	.	MAF_USDA=4.118
NC_035092.1	6490724	.	A	T	.	.	MAF_USDA=3.279
NC_035092.1	6490741	.	A	T	.	.	MAF_USDA=2.459
NC_035092.1	6490783	.	C	T	.	.	MAF_INRAE=46.835;MAF_USDA=24.118
NC_035092.1	6490803	.	A	C	.	.	MAF_INRAE=46.835;MAF_USDA=23.529
NC_035092.1	6490835	.	T	G	.	.	MAF_INRAE=4.43;MAF_USDA=12.941
NC_035092.1	6490883	.	C	T	.	.	MAF_USDA=2.459
NC_035092.1	6490902	.	A	C	.	.	MAF_USDA=3.279
NC_035092.1	6490915	.	A	T	.	.	MAF_USDA=1.639
NC_035092.1	6490916	.	A	T	.	.	MAF_USDA=1.639
NC_035092.1	6491024	.	C	A	.	.	MAF_USDA=1.639
NC_035092.1	6491236	.	C	A	.	.	MAF_USDA=1.639
NC_035092.1	6491296	.	T	C	.	.	MAF_INRAE=8.861;MAF_USDA=22.353
NC_035092.1	6491301	.	G	A	.	.	MAF_INRAE=4.43;MAF_USDA=8.235
NC_035092.1	6491341	.	A	G	.	.	MAF_INRAE=46.835;MAF_USDA=24.118
NC_035092.1	6491355	.	G	T	.	.	MAF_INRAE=46.835;MAF_USDA=24.118
NC_035092.1	6491377	.	A	T	.	.	MAF_USDA=3.279
NC_035092.1	6491392	.	G	T	.	.	MAF_INRAE=8.333;MAF_USDA=27.059
NC_035092.1	6491393	.	C	T	.	.	MAF_INRAE=8.333;MAF_USDA=27.059
NC_035092.1	6491404	.	G	T	.	.	MAF_INRAE=4.43;MAF_USDA=7.647
NC_035092.1	6491449	.	A	C	.	.	MAF_INRAE=8.861;MAF_USDA=22.353
NC_035092.1	6491505	.	C	T	.	.	MAF_USDA=5.738
NC_035092.1	6491508	.	C	T	.	.	MAF_INRAE=46.835;MAF_USDA=24.118
NC_035092.1	6491610	.	G	A	.	.	MAF_INRAE=19.62;MAF_USDA=11.176
NC_035092.1	6492028	.	T	C	.	.	MAF_INRAE=5.263
NC_035092.1	6492050	.	T	A	.	.	MAF_INRAE=4.43;MAF_USDA=7.647
NC_035092.1	6492060	.	G	A	.	.	MAF_USDA=1.639
NC_035092.1	6492115	.	C	A	.	.	MAF_INRAE=8.861;MAF_USDA=21.176
NC_035092.1	6492131	.	G	A	.	.	MAF_INRAE=4.43;MAF_USDA=7.647
NC_035092.1	6492232	.	T	G	.	.	MAF_USDA=1.639
NC_035092.1	6492310	.	A	T	.	.	MAF_USDA=4.098
NC_035092.1	6492364	.	G	A	.	.	MAF_USDA=9.016
NC_035092.1	6492365	.	G	A	.	.	MAF_USDA=1.639
NC_035092.1	6492366	.	G	C	.	.	MAF_USDA=1.639
NC_035092.1	6492375	.	A	G	.	.	MAF_USDA=1.639
NC_035092.1	6492387	.	G	T	.	.	MAF_INRAE=12.025;MAF_USDA=5.882
NC_035092.1	6492397	.	A	T	.	.	MAF_INRAE=48.333
NC_035092.1	6492398	.	G	A	.	.	MAF_INRAE=48.333
NC_035092.1	6492435	.	C	T	.	.	MAF_INRAE=46.667
NC_035092.1	6492441	.	T	A	.	.	MAF_INRAE=37.5
NC_035092.1	6492447	.	T	C	.	.	MAF_USDA=3.279
NC_035092.1	6492459	.	G	A	.	.	MAF_INRAE=6.667
NC_035092.1	6492468	.	T	G	.	.	MAF_INRAE=35.0
NC_035092.1	6492503	.	A	G	.	.	MAF_INRAE=10.833;MAF_USDA=1.639
NC_035092.1	6492541	.	T	C	.	.	MAF_INRAE=16.667;MAF_USDA=13.529
NC_035092.1	6492543	.	T	G	.	.	MAF_INRAE=16.667;MAF_USDA=14.118
NC_035092.1	6492555	.	T	C	.	.	MAF_INRAE=12.5;MAF_USDA=19.412
NC_035092.1	6492633	.	G	A	.	.	MAF_USDA=1.639
NC_035092.1	6492730	.	C	A	.	.	MAF_USDA=8.197
NC_035092.1	6492754	.	C	A	.	.	MAF_USDA=4.918
NC_035092.1	6492804	.	T	A	.	.	MAF_INRAE=1.667
NC_035092.1	6492806	.	A	C	.	.	MAF_INRAE=46.835;MAF_USDA=24.118
NC_035092.1	6492821	.	T	A	.	.	MAF_INRAE=15.789
NC_035092.1	6492865	.	C	T	.	.	MAF_USDA=1.639
NC_035092.1	6492882	.	T	A	.	.	MAF_USDA=2.459
NC_035092.1	6492897	.	A	T	.	.	MAF_USDA=3.333
NC_035092.1	6492929	.	A	C	.	.	MAF_INRAE=5.696;MAF_USDA=16.949
NC_035092.1	6492976	.	C	T	.	.	MAF_INRAE=18.354;MAF_USDA=7.831
NC_035092.1	6492981	.	G	T	.	.	MAF_INRAE=12.658;MAF_USDA=5.422
NC_035092.1	6493008	.	G	A	.	.	MAF_USDA=9.322
NC_035092.1	6493035	.	C	G	.	.	MAF_USDA=1.667
NC_035092.1	6493076	.	G	T	.	.	MAF_USDA=4.167
NC_035092.1	6493171	.	C	A	.	.	MAF_USDA=14.754
NC_035092.1	6493433	.	C	T	.	.	MAF_USDA=1.639
NC_035092.1	6493507	.	C	T	.	.	MAF_USDA=4.819
NC_035092.1	6493580	.	C	G	.	.	MAF_USDA=3.39
NC_035092.1	6493608	.	C	T	.	.	MAF_USDA=4.237
NC_035092.1	6493648	.	A	C	.	.	MAF_INRAE=31.579;MAF_USDA=25.904
NC_035092.1	6493689	.	G	A	.	.	MAF_USDA=1.695
NC_035092.1	6493766	.	G	T	.	.	MAF_INRAE=31.579;MAF_USDA=25.904
NC_035092.1	6493810	.	T	A	.	.	MAF_INRAE=10.526;MAF_USDA=9.036
NC_035092.1	6493912	.	G	A	.	.	MAF_USDA=1.639
NC_035092.1	6493915	.	G	A	.	.	MAF_INRAE=19.62;MAF_USDA=11.176
NC_035092.1	6493928	.	G	T	.	.	MAF_INRAE=1.667
NC_035092.1	6493998	.	G	T	.	.	MAF_USDA=4.098
NC_035092.1	6494050	.	A	G	.	.	MAF_INRAE=46.835;MAF_USDA=24.118
NC_035092.1	6494070	.	G	A	.	.	MAF_USDA=1.639
NC_035092.1	6494106	.	C	G	.	.	MAF_USDA=4.098
NC_035092.1	6494107	.	A	G	.	.	MAF_USDA=9.016
NC_035092.1	6494125	.	G	T	.	.	MAF_INRAE=46.835;MAF_USDA=24.118
NC_035092.1	6494155	.	T	C	.	.	MAF_INRAE=46.835;MAF_USDA=25.294
NC_035092.1	6494161	.	T	A	.	.	MAF_INRAE=46.835;MAF_USDA=25.882
NC_035092.1	6494180	.	G	A	.	.	MAF_INRAE=46.835;MAF_USDA=25.882
NC_035092.1	6494190	.	C	T	.	.	MAF_INRAE=46.835;MAF_USDA=25.882
NC_035092.1	6494237	.	T	C	.	.	MAF_USDA=2.459
NC_035092.1	6494325	.	A	C	.	.	MAF_INRAE=18.987;MAF_USDA=10.0
NC_035092.1	6494355	.	G	A	.	.	MAF_INRAE=18.333;MAF_USDA=1.639
NC_035092.1	6494373	.	G	A	.	.	MAF_INRAE=22.152;MAF_USDA=35.882
NC_035092.1	6494375	.	T	G	.	.	MAF_USDA=4.098
NC_035092.1	6494482	.	G	A	.	.	MAF_USDA=4.918
NC_035092.1	6494575	.	G	A	.	.	MAF_USDA=3.333
NC_035092.1	6494579	.	C	T	.	.	MAF_INRAE=4.43;MAF_USDA=4.167
NC_035092.1	6494635	.	C	T	.	.	MAF_USDA=3.279
NC_035092.1	6494657	.	T	C	.	.	MAF_USDA=4.237
NC_035092.1	6494670	.	A	G	.	.	MAF_USDA=22.941
NC_035092.1	6494700	.	A	T	.	.	MAF_USDA=23.529
NC_035092.1	6494747	.	C	A	.	.	MAF_INRAE=20.253;MAF_USDA=24.706
NC_035092.1	6494765	.	G	T	.	.	MAF_INRAE=5.0;MAF_USDA=2.459
NC_035092.1	6494781	.	T	C	.	.	MAF_INRAE=46.835;MAF_USDA=22.941
NC_035092.1	6494795	.	G	A	.	.	MAF_INRAE=4.43;MAF_USDA=10.588
NC_035092.1	6494810	.	T	C	.	.	MAF_INRAE=46.835;MAF_USDA=24.118
NC_035092.1	6494913	.	C	A	.	.	MAF_INRAE=46.835;MAF_USDA=50.0
NC_035092.1	6494958	.	T	C	.	.	MAF_INRAE=27.215;MAF_USDA=50.0
NC_035092.1	6495085	.	A	G	.	.	MAF_USDA=2.353
NC_035092.1	6495149	.	T	C	.	.	MAF_INRAE=46.835;MAF_USDA=23.81
NC_035092.1	6495171	.	A	C	.	.	MAF_INRAE=5.263;MAF_USDA=4.167
NC_035092.1	6495176	.	C	A	.	.	MAF_INRAE=46.835;MAF_USDA=24.706
NC_035092.1	6495189	.	C	G	.	.	MAF_USDA=3.279
NC_035092.1	6495231	.	T	C	.	.	MAF_INRAE=46.835;MAF_USDA=23.529
NC_035092.1	6495296	.	C	A	.	.	MAF_USDA=9.016
NC_035092.1	6495332	.	C	T	.	.	MAF_USDA=1.639
NC_035092.1	6495418	.	A	G	.	.	MAF_INRAE=46.835;MAF_USDA=24.118
NC_035092.1	6495453	.	C	T	.	.	MAF_INRAE=46.835;MAF_USDA=24.706
NC_035092.1	6495458	.	C	A	.	.	MAF_USDA=1.639
NC_035092.1	6495462	.	T	A	.	.	MAF_INRAE=46.835;MAF_USDA=24.118
NC_035092.1	6495486	.	T	C	.	.	MAF_USDA=1.639
NC_035092.1	6495505	.	A	C	.	.	MAF_INRAE=46.835;MAF_USDA=24.118
NC_035092.1	6495506	.	A	T	.	.	MAF_USDA=2.941
NC_035092.1	6495545	.	A	G	.	.	MAF_INRAE=47.468;MAF_USDA=23.529
NC_035092.1	6495605	.	T	C	.	.	MAF_INRAE=46.835;MAF_USDA=24.118
NC_035092.1	6495686	.	G	A	.	.	MAF_INRAE=46.835;MAF_USDA=50.0
NC_035092.1	6495701	.	A	C	.	.	MAF_INRAE=46.835;MAF_USDA=50.0
NC_035092.1	6495703	.	C	T	.	.	MAF_INRAE=48.333;MAF_USDA=50.0
NC_035092.1	6495711	.	A	G	.	.	MAF_INRAE=46.835;MAF_USDA=50.0
NC_035092.1	6495734	.	C	T	.	.	MAF_INRAE=1.667
NC_035092.1	6495735	.	G	A	.	.	MAF_INRAE=12.658;MAF_USDA=7.647
NC_035092.1	6495737	.	T	C	.	.	MAF_USDA=1.639
NC_035092.1	6495782	.	C	T	.	.	MAF_INRAE=48.734;MAF_USDA=24.118
NC_035092.1	6495783	.	A	G	.	.	MAF_INRAE=28.333;MAF_USDA=48.235
NC_035092.1	6495885	.	C	A	.	.	MAF_INRAE=46.835;MAF_USDA=23.529
NC_035092.1	6495897	.	G	A	.	.	MAF_USDA=2.459
NC_035092.1	6495898	.	C	A	.	.	MAF_USDA=1.639
NC_035092.1	6495952	.	A	G	.	.	MAF_USDA=11.475
NC_035092.1	6496020	.	T	C	.	.	MAF_INRAE=4.43;MAF_USDA=7.143
NC_035092.1	6496095	.	G	A	.	.	MAF_USDA=1.639
NC_035092.1	6496125	.	C	A	.	.	MAF_USDA=7.627
NC_035092.1	6496175	.	G	A	.	.	MAF_USDA=9.483
NC_035092.1	6496198	.	C	A	.	.	MAF_USDA=8.621
NC_035092.1	6496238	.	A	G	.	.	MAF_USDA=6.897
NC_035092.1	6496388	.	T	C	.	.	MAF_USDA=5.172
NC_035092.1	6496426	.	A	G	.	.	MAF_USDA=6.897
NC_035092.1	6496431	.	T	G	.	.	MAF_USDA=6.034
NC_035092.1	6496448	.	C	T	.	.	MAF_USDA=6.78
NC_035092.1	6496468	.	G	A	.	.	MAF_USDA=10.345
NC_035092.1	6496492	.	T	G	.	.	MAF_USDA=5.0
NC_035092.1	6496493	.	G	T	.	.	MAF_USDA=3.333
NC_035092.1	6496504	.	G	T	.	.	MAF_USDA=12.5
NC_035092.1	6496558	.	C	T	.	.	MAF_USDA=2.459
NC_035092.1	6496563	.	C	G	.	.	MAF_USDA=1.639
NC_035092.1	6496585	.	G	T	.	.	MAF_USDA=27.273
NC_035092.1	6496587	.	C	A	.	.	MAF_USDA=4.098
NC_035092.1	6496609	.	T	A	.	.	MAF_USDA=10.588
NC_035092.1	6496629	.	C	T	.	.	MAF_USDA=4.167
NC_035092.1	6496631	.	C	T	.	.	MAF_USDA=4.167
NC_035092.1	6496648	.	C	A	.	.	MAF_USDA=47.917
NC_035092.1	6496672	.	G	A	.	.	MAF_INRAE=49.367;MAF_USDA=50.0
NC_035092.1	6496754	.	A	G	.	.	MAF_INRAE=27.848;MAF_USDA=41.667
NC_035092.1	6496807	.	A	T	.	.	MAF_USDA=2.459
NC_035092.1	6496853	.	A	G	.	.	MAF_USDA=45.833
NC_035092.1	6496861	.	C	T	.	.	MAF_USDA=9.524
NC_035092.1	6496862	.	G	T	.	.	MAF_USDA=3.333
NC_035092.1	6496874	.	G	A	.	.	MAF_USDA=35.417
NC_035092.1	6496886	.	G	A	.	.	MAF_USDA=6.522
NC_035092.1	6496957	.	A	C	.	.	MAF_USDA=28.571
NC_035092.1	6496968	.	A	C	.	.	MAF_INRAE=31.579;MAF_USDA=18.452
NC_035092.1	6496982	.	G	A	.	.	MAF_INRAE=31.579;MAF_USDA=21.765
NC_035092.1	6497068	.	T	A	.	.	MAF_USDA=3.279
NC_035092.1	6497111	.	C	A	.	.	MAF_INRAE=47.468;MAF_USDA=24.405
NC_035092.1	6497127	.	A	T	.	.	MAF_INRAE=6.667;MAF_USDA=5.294
NC_035092.1	6497220	.	T	A	.	.	MAF_INRAE=37.342;MAF_USDA=7.647
NC_035092.1	6497222	.	T	C	.	.	MAF_INRAE=31.667;MAF_USDA=8.235
NC_035092.1	6497223	.	G	T	.	.	MAF_INRAE=31.667;MAF_USDA=7.647
NC_035092.1	6497256	.	T	C	.	.	MAF_INRAE=18.333;MAF_USDA=2.459
NC_035092.1	6497325	.	C	T	.	.	MAF_INRAE=46.835;MAF_USDA=24.118
NC_035092.1	6497451	.	C	A	.	.	MAF_INRAE=46.835;MAF_USDA=25.294
NC_035092.1	6497481	.	C	G	.	.	MAF_INRAE=4.43;MAF_USDA=11.765
NC_035092.1	6497651	.	A	T	.	.	MAF_INRAE=46.203;MAF_USDA=30.0
NC_035092.1	6497741	.	C	T	.	.	MAF_USDA=17.647
NC_035092.1	6497761	.	C	T	.	.	MAF_USDA=8.333
NC_035092.1	6497770	.	A	T	.	.	MAF_INRAE=2.5
NC_035092.1	6497814	.	G	C	.	.	MAF_INRAE=46.835;MAF_USDA=24.706
NC_035092.1	6497827	.	A	G	.	.	MAF_INRAE=46.835;MAF_USDA=24.706
NC_035092.1	6497841	.	C	T	.	.	MAF_INRAE=45.57;MAF_USDA=26.471
NC_035092.1	6497886	.	G	A	.	.	MAF_INRAE=46.835;MAF_USDA=25.294
NC_035092.1	6497950	.	T	G	.	.	MAF_INRAE=42.405;MAF_USDA=36.471
NC_035092.1	6497951	.	T	G	.	.	MAF_INRAE=25.316;MAF_USDA=18.824
NC_035092.1	6497992	.	A	T	.	.	MAF_INRAE=46.835;MAF_USDA=24.706
NC_035092.1	6497994	.	A	T	.	.	MAF_INRAE=48.333;MAF_USDA=24.706
NC_035092.1	6498058	.	T	G	.	.	MAF_INRAE=46.835;MAF_USDA=24.118
NC_035092.1	6498064	.	C	T	.	.	MAF_USDA=1.639
NC_035092.1	6498096	.	T	G	.	.	MAF_INRAE=4.43;MAF_USDA=12.353
NC_035092.1	6498111	.	C	T	.	.	MAF_INRAE=5.063;MAF_USDA=7.377
NC_035092.1	6498123	.	A	C	.	.	MAF_USDA=1.639
NC_035092.1	6498127	.	T	G	.	.	MAF_USDA=2.459
NC_035092.1	6498128	.	T	G	.	.	MAF_USDA=13.115
NC_035092.1	6498130	.	A	T	.	.	MAF_INRAE=5.263
NC_035092.1	6498198	.	G	A	.	.	MAF_USDA=3.279
NC_035092.1	6498202	.	T	C	.	.	MAF_INRAE=15.823;MAF_USDA=37.647
NC_035092.1	6498242	.	C	G	.	.	MAF_INRAE=4.43;MAF_USDA=12.353
NC_035092.1	6498272	.	G	C	.	.	MAF_INRAE=14.167;MAF_USDA=1.765
NC_035092.1	6498287	.	T	A	.	.	MAF_INRAE=46.835;MAF_USDA=24.118
NC_035092.1	6498349	.	T	A	.	.	MAF_USDA=6.557
NC_035092.1	6498358	.	T	C	.	.	MAF_INRAE=47.468;MAF_USDA=24.118
NC_035092.1	6498372	.	T	C	.	.	MAF_INRAE=47.468;MAF_USDA=24.118
NC_035092.1	6498483	.	C	T	.	.	MAF_INRAE=4.43;MAF_USDA=12.353
NC_035092.1	6498538	.	G	C	.	.	MAF_INRAE=15.19;MAF_USDA=31.765
NC_035092.1	6498548	.	G	A	.	.	MAF_USDA=3.279
NC_035092.1	6498624	.	C	T	.	.	MAF_USDA=1.724
NC_035092.1	6498826	.	G	A	.	.	MAF_USDA=6.25
NC_035092.1	6498827	.	G	A	.	.	MAF_USDA=22.917
NC_035092.1	6498832	.	A	T	.	.	MAF_USDA=22.917
NC_035092.1	6498855	.	C	A	.	.	MAF_USDA=22.917
NC_035092.1	6498953	.	A	G	.	.	MAF_USDA=6.25
NC_035092.1	6498965	.	T	C	.	.	MAF_USDA=22.917
NC_035092.1	6498976	.	G	A	.	.	MAF_USDA=8.333
NC_035092.1	6498996	.	T	C	.	.	MAF_USDA=22.917
NC_035092.1	6499009	.	A	G	.	.	MAF_USDA=22.917
NC_035092.1	6499012	.	C	A	.	.	MAF_USDA=45.833
NC_035092.1	6499022	.	C	G	.	.	MAF_USDA=45.833
NC_035092.1	6499079	.	A	C	.	.	MAF_USDA=20.833
NC_035092.1	6499233	.	G	A	.	.	MAF_USDA=1.667
NC_035092.1	6499249	.	A	G	.	.	MAF_USDA=2.459
NC_035092.1	6499254	.	C	T	.	.	MAF_INRAE=49.167;MAF_USDA=24.118
NC_035092.1	6499343	.	T	C	.	.	MAF_USDA=1.639
NC_035092.1	6499344	.	A	G	.	.	MAF_USDA=3.279
NC_035092.1	6499350	.	G	T	.	.	MAF_USDA=3.279
NC_035092.1	6499351	.	C	T	.	.	MAF_USDA=6.25
NC_035092.1	6499397	.	G	A	.	.	MAF_USDA=4.098
NC_035092.1	6499463	.	G	C	.	.	MAF_INRAE=24.684;MAF_USDA=26.471
NC_035092.1	6499466	.	C	A	.	.	MAF_INRAE=29.167;MAF_USDA=24.706
NC_035092.1	6499478	.	G	T	.	.	MAF_INRAE=6.667;MAF_USDA=6.25
NC_035092.1	6499479	.	T	G	.	.	MAF_INRAE=6.667;MAF_USDA=6.25
NC_035092.1	6499486	.	A	T	.	.	MAF_INRAE=5.263;MAF_USDA=4.706
NC_035092.1	6499493	.	T	A	.	.	MAF_USDA=3.529
NC_035092.1	6499579	.	G	A	.	.	MAF_USDA=4.098
NC_035092.1	6499600	.	T	C	.	.	MAF_INRAE=10.526
NC_035092.1	6499606	.	C	T	.	.	MAF_INRAE=17.722
NC_035092.1	6499628	.	G	A	.	.	MAF_USDA=4.098
NC_035092.1	6499661	.	T	C	.	.	MAF_INRAE=1.667;MAF_USDA=1.639
NC_035092.1	6499667	.	C	T	.	.	MAF_INRAE=14.167;MAF_USDA=1.765
NC_035092.1	6499721	.	G	C	.	.	MAF_INRAE=20.253;MAF_USDA=20.588
NC_035092.1	6499773	.	T	A	.	.	MAF_INRAE=46.835;MAF_USDA=24.706
NC_035092.1	6499799	.	T	C	.	.	MAF_INRAE=37.342;MAF_USDA=30.0
NC_035092.1	6499824	.	T	G	.	.	MAF_USDA=1.639
NC_035092.1	6499851	.	T	C	.	.	MAF_USDA=1.639
NC_035092.1	6499900	.	C	A	.	.	MAF_USDA=1.639
NC_035092.1	6499921	.	G	C	.	.	MAF_USDA=3.279
NC_035092.1	6499974	.	A	T	.	.	MAF_INRAE=22.5;MAF_USDA=28.235
NC_035092.1	6499987	.	T	A	.	.	MAF_INRAE=22.5;MAF_USDA=27.647
NC_035092.1	6500052	.	C	A	.	.	MAF_INRAE=14.167;MAF_USDA=4.706
NC_035092.1	6500107	.	C	T	.	.	MAF_INRAE=22.5;MAF_USDA=26.471
NC_035092.1	6500108	.	G	A	.	.	MAF_USDA=1.639
NC_035092.1	6500134	.	G	T	.	.	MAF_INRAE=22.5;MAF_USDA=26.471
NC_035092.1	6500146	.	G	A	.	.	MAF_INRAE=25.949;MAF_USDA=18.824
NC_035092.1	6500194	.	A	T	.	.	MAF_INRAE=21.667;MAF_USDA=26.471
NC_035092.1	6500239	.	A	G	.	.	MAF_USDA=1.639
NC_035092.1	6500247	.	A	T	.	.	MAF_INRAE=20.833;MAF_USDA=27.059
NC_035092.1	6500267	.	A	C	.	.	MAF_INRAE=21.667;MAF_USDA=26.471
NC_035092.1	6500272	.	T	A	.	.	MAF_INRAE=6.329;MAF_USDA=11.176
NC_035092.1	6500282	.	C	T	.	.	MAF_INRAE=4.43;MAF_USDA=8.824
NC_035092.1	6500289	.	C	G	.	.	MAF_INRAE=25.949;MAF_USDA=18.235
NC_035092.1	6500316	.	A	C	.	.	MAF_USDA=3.279
NC_035092.1	6500424	.	G	A	.	.	MAF_INRAE=25.949;MAF_USDA=17.059
NC_035092.1	6500427	.	C	T	.	.	MAF_INRAE=13.333;MAF_USDA=1.765
NC_035092.1	6500446	.	A	T	.	.	MAF_INRAE=25.316;MAF_USDA=17.647
NC_035092.1	6500454	.	C	G	.	.	MAF_INRAE=25.316;MAF_USDA=17.647
NC_035092.1	6500456	.	C	G	.	.	MAF_INRAE=48.333;MAF_USDA=44.706
NC_035092.1	6500489	.	T	C	.	.	MAF_INRAE=11.667;MAF_USDA=4.167
NC_035092.1	6500525	.	T	C	.	.	MAF_USDA=8.333
NC_035092.1	6500541	.	T	C	.	.	MAF_USDA=22.619
NC_035092.1	6500544	.	T	C	.	.	MAF_USDA=4.762
NC_035092.1	6500562	.	G	A	.	.	MAF_INRAE=5.263
NC_035092.1	6500582	.	C	A	.	.	MAF_INRAE=5.0;MAF_USDA=12.5
NC_035092.1	6500601	.	C	T	.	.	MAF_USDA=6.25
NC_035092.1	6500634	.	G	A	.	.	MAF_INRAE=42.405;MAF_USDA=50.0
NC_035092.1	6500710	.	T	G	.	.	MAF_USDA=12.5
NC_035092.1	6500719	.	G	A	.	.	MAF_USDA=12.5
NC_035092.1	6500731	.	C	T	.	.	MAF_USDA=10.417
NC_035092.1	6500755	.	T	C	.	.	MAF_USDA=8.333
NC_035092.1	6500818	.	T	A	.	.	MAF_USDA=23.81
NC_035092.1	6500825	.	T	G	.	.	MAF_USDA=23.81
NC_035092.1	6500847	.	C	T	.	.	MAF_INRAE=22.785;MAF_USDA=13.69
NC_035092.1	6500861	.	G	A	.	.	MAF_USDA=25.0
NC_035092.1	6500958	.	C	T	.	.	MAF_USDA=3.279
NC_035092.1	6501037	.	C	T	.	.	MAF_INRAE=10.526
NC_035092.1	6501296	.	A	T	.	.	MAF_USDA=18.75
NC_035092.1	6501352	.	C	T	.	.	MAF_USDA=12.5
NC_035092.1	6501426	.	A	T	.	.	MAF_USDA=4.167
NC_035092.1	6501457	.	T	A	.	.	MAF_USDA=6.25
NC_035092.1	6501865	.	T	C	.	.	MAF_USDA=29.518
NC_035092.1	6501867	.	C	A	.	.	MAF_USDA=29.518
NC_035092.1	6501956	.	G	A	.	.	MAF_USDA=6.667
NC_035092.1	6501997	.	T	A	.	.	MAF_USDA=1.639
NC_035092.1	6502001	.	A	T	.	.	MAF_USDA=1.639
NC_035092.1	6502007	.	C	A	.	.	MAF_INRAE=7.5;MAF_USDA=6.25
NC_035092.1	6502018	.	A	G	.	.	MAF_USDA=14.583
NC_035092.1	6502024	.	A	C	.	.	MAF_USDA=14.583
NC_035092.1	6502061	.	A	G	.	.	MAF_INRAE=4.43;MAF_USDA=49.18
NC_035092.1	6502071	.	G	A	.	.	MAF_INRAE=31.579;MAF_USDA=33.333
NC_035092.1	6502138	.	C	T	.	.	MAF_INRAE=9.167;MAF_USDA=14.706
NC_035092.1	6502172	.	C	A	.	.	MAF_USDA=1.639
NC_035092.1	6502179	.	C	T	.	.	MAF_INRAE=36.076;MAF_USDA=44.706
NC_035092.1	6502227	.	T	C	.	.	MAF_INRAE=41.139;MAF_USDA=24.118
NC_035092.1	6502243	.	T	G	.	.	MAF_USDA=4.098
NC_035092.1	6502253	.	T	A	.	.	MAF_INRAE=40.506;MAF_USDA=24.706
NC_035092.1	6502340	.	C	A	.	.	MAF_INRAE=41.139;MAF_USDA=25.595
NC_035092.1	6502359	.	T	C	.	.	MAF_INRAE=42.405;MAF_USDA=7.738
NC_035092.1	6502365	.	C	T	.	.	MAF_INRAE=5.833
NC_035092.1	6502388	.	C	T	.	.	MAF_USDA=1.667
NC_035092.1	6502418	.	C	T	.	.	MAF_INRAE=40.506;MAF_USDA=25.0
NC_035092.1	6502476	.	G	C	.	.	MAF_USDA=1.639
NC_035092.1	6502478	.	C	A	.	.	MAF_INRAE=5.696;MAF_USDA=6.557
NC_035092.1	6502495	.	G	T	.	.	MAF_INRAE=21.053;MAF_USDA=45.294
NC_035092.1	6502546	.	C	A	.	.	MAF_USDA=1.639
NC_035092.1	6502579	.	T	C	.	.	MAF_USDA=7.377
NC_035092.1	6502629	.	C	T	.	.	MAF_INRAE=1.667;MAF_USDA=1.667
NC_035092.1	6502630	.	A	C	.	.	MAF_INRAE=1.667;MAF_USDA=1.667
NC_035092.1	6502631	.	G	A	.	.	MAF_USDA=1.639
NC_035092.1	6502668	.	A	C	.	.	MAF_INRAE=5.063;MAF_USDA=6.557
NC_035092.1	6502732	.	G	A	.	.	MAF_INRAE=46.835;MAF_USDA=50.0
NC_035092.1	6502733	.	G	A	.	.	MAF_INRAE=48.333;MAF_USDA=50.0
NC_035092.1	6502767	.	T	G	.	.	MAF_INRAE=8.333;MAF_USDA=14.118
NC_035092.1	6502781	.	A	C	.	.	MAF_INRAE=47.468;MAF_USDA=25.294
NC_035092.1	6502791	.	A	T	.	.	MAF_USDA=6.557
NC_035092.1	6502802	.	G	A	.	.	MAF_USDA=6.25
NC_035092.1	6502897	.	G	T	.	.	MAF_INRAE=47.468;MAF_USDA=47.917
NC_035092.1	6502906	.	T	A	.	.	MAF_INRAE=47.468;MAF_USDA=24.118
NC_035092.1	6502972	.	G	T	.	.	MAF_INRAE=46.835;MAF_USDA=24.706
NC_035092.1	6502973	.	T	A	.	.	MAF_INRAE=1.667
NC_035092.1	6503001	.	A	T	.	.	MAF_INRAE=48.101;MAF_USDA=24.118
NC_035092.1	6503035	.	A	T	.	.	MAF_INRAE=48.101
NC_035092.1	6503074	.	T	C	.	.	MAF_USDA=39.583
NC_035092.1	6503090	.	A	G	.	.	MAF_INRAE=48.101;MAF_USDA=22.941
NC_035092.1	6503107	.	C	A	.	.	MAF_INRAE=47.468;MAF_USDA=23.529
NC_035092.1	6503150	.	C	A	.	.	MAF_INRAE=5.263;MAF_USDA=2.459
NC_035092.1	6503173	.	C	T	.	.	MAF_INRAE=1.667
NC_035092.1	6503204	.	G	A	.	.	MAF_USDA=6.557
NC_035092.1	6503206	.	A	T	.	.	MAF_INRAE=1.667;MAF_USDA=1.639
NC_035092.1	6503216	.	A	G	.	.	MAF_INRAE=47.468;MAF_USDA=25.294
NC_035092.1	6503265	.	G	C	.	.	MAF_USDA=2.459
NC_035092.1	6503313	.	T	C	.	.	MAF_INRAE=14.167;MAF_USDA=11.31
NC_035092.1	6503359	.	G	T	.	.	MAF_INRAE=47.468;MAF_USDA=25.294
NC_035092.1	6503381	.	A	G	.	.	MAF_USDA=1.639
NC_035092.1	6503408	.	G	C	.	.	MAF_USDA=1.639
NC_035092.1	6503435	.	A	G	.	.	MAF_INRAE=46.835;MAF_USDA=24.706
NC_035092.1	6503490	.	G	T	.	.	MAF_INRAE=5.263;MAF_USDA=2.459
NC_035092.1	6503491	.	C	A	.	.	MAF_USDA=4.918
NC_035092.1	6503499	.	C	T	.	.	MAF_USDA=1.639
NC_035092.1	6503575	.	G	T	.	.	MAF_INRAE=46.203;MAF_USDA=24.405
NC_035092.1	6503584	.	C	T	.	.	MAF_USDA=4.918
NC_035092.1	6503610	.	A	C	.	.	MAF_USDA=1.639
NC_035092.1	6503621	.	A	G	.	.	MAF_USDA=1.639
NC_035092.1	6503626	.	A	T	.	.	MAF_USDA=1.639
NC_035092.1	6503689	.	G	A	.	.	MAF_INRAE=46.835;MAF_USDA=23.529
NC_035092.1	6503696	.	C	T	.	.	MAF_INRAE=14.167;MAF_USDA=10.0
NC_035092.1	6503790	.	C	A	.	.	MAF_INRAE=4.43;MAF_USDA=10.0
NC_035092.1	6503824	.	T	C	.	.	MAF_USDA=13.529
NC_035092.1	6503846	.	T	G	.	.	MAF_INRAE=18.987;MAF_USDA=11.765
NC_035092.1	6503908	.	C	T	.	.	MAF_USDA=4.098
NC_035092.1	6503921	.	T	A	.	.	MAF_USDA=6.25
NC_035092.1	6503929	.	C	T	.	.	MAF_USDA=4.098
NC_035092.1	6503942	.	A	G	.	.	MAF_INRAE=2.5;MAF_USDA=14.118
NC_035092.1	6503947	.	A	G	.	.	MAF_USDA=12.295
NC_035092.1	6503962	.	A	G	.	.	MAF_USDA=5.738
NC_035092.1	6503973	.	A	G	.	.	MAF_USDA=1.639
NC_035092.1	6503986	.	C	T	.	.	MAF_INRAE=5.263
NC_035092.1	6503993	.	G	T	.	.	MAF_USDA=6.557
NC_035092.1	6504003	.	C	A	.	.	MAF_USDA=27.647
NC_035092.1	6504029	.	A	G	.	.	MAF_USDA=2.459
NC_035092.1	6504030	.	A	G	.	.	MAF_USDA=1.639
NC_035092.1	6504048	.	T	C	.	.	MAF_USDA=26.23
NC_035092.1	6504059	.	C	G	.	.	MAF_USDA=5.738
NC_035092.1	6504063	.	A	G	.	.	MAF_USDA=2.459
NC_035092.1	6504064	.	G	A	.	.	MAF_USDA=4.918
NC_035092.1	6504073	.	C	A	.	.	MAF_INRAE=6.667
NC_035092.1	6504084	.	A	T	.	.	MAF_USDA=17.213
NC_035092.1	6504305	.	T	C	.	.	MAF_INRAE=5.0;MAF_USDA=21.176
NC_035092.1	6504307	.	T	A	.	.	MAF_INRAE=3.333;MAF_USDA=7.377
NC_035092.1	6504313	.	T	A	.	.	MAF_USDA=2.083
NC_035092.1	6504339	.	T	G	.	.	MAF_INRAE=5.833;MAF_USDA=33.607
NC_035092.1	6504383	.	T	G	.	.	MAF_INRAE=31.579;MAF_USDA=25.294
NC_035092.1	6504386	.	A	T	.	.	MAF_INRAE=46.667;MAF_USDA=24.706
NC_035092.1	6504405	.	A	C	.	.	MAF_USDA=5.738
NC_035092.1	6504408	.	A	T	.	.	MAF_INRAE=48.101;MAF_USDA=25.294
NC_035092.1	6504431	.	C	T	.	.	MAF_INRAE=31.579;MAF_USDA=25.294
NC_035092.1	6504504	.	G	A	.	.	MAF_USDA=5.738
NC_035092.1	6504524	.	G	T	.	.	MAF_INRAE=18.333;MAF_USDA=14.118
NC_035092.1	6504569	.	A	T	.	.	MAF_INRAE=17.5;MAF_USDA=6.557
NC_035092.1	6504577	.	C	G	.	.	MAF_USDA=6.557
NC_035092.1	6504588	.	G	A	.	.	MAF_USDA=2.5
NC_035092.1	6504662	.	C	T	.	.	MAF_INRAE=18.333;MAF_USDA=14.754
NC_035092.1	6504725	.	A	G	.	.	MAF_INRAE=18.333;MAF_USDA=15.574
NC_035092.1	6504742	.	T	C	.	.	MAF_USDA=5.738
NC_035092.1	6504751	.	T	G	.	.	MAF_INRAE=18.333;MAF_USDA=22.951
NC_035092.1	6504760	.	T	G	.	.	MAF_USDA=1.639
NC_035092.1	6504763	.	T	G	.	.	MAF_USDA=3.279
NC_035092.1	6504772	.	T	A	.	.	MAF_INRAE=18.333;MAF_USDA=2.459
NC_035092.1	6504801	.	T	A	.	.	MAF_INRAE=18.333;MAF_USDA=20.492
NC_035092.1	6504862	.	C	T	.	.	MAF_USDA=5.738
NC_035092.1	6504880	.	C	A	.	.	MAF_INRAE=18.333;MAF_USDA=17.213
NC_035092.1	6505026	.	C	A	.	.	MAF_INRAE=15.19;MAF_USDA=7.647
NC_035092.1	6505032	.	G	A	.	.	MAF_USDA=1.639
NC_035092.1	6505039	.	T	G	.	.	MAF_USDA=5.738
NC_035092.1	6505064	.	T	C	.	.	MAF_INRAE=5.263;MAF_USDA=7.647
NC_035092.1	6505084	.	C	A	.	.	MAF_USDA=1.639
NC_035092.1	6505135	.	C	T	.	.	MAF_INRAE=6.962;MAF_USDA=22.353
NC_035092.1	6505195	.	C	A	.	.	MAF_USDA=5.738
NC_035092.1	6505218	.	C	A	.	.	MAF_USDA=1.639
NC_035092.1	6505274	.	C	T	.	.	MAF_USDA=5.738
NC_035092.1	6505314	.	A	C	.	.	MAF_USDA=5.738
NC_035092.1	6505335	.	C	A	.	.	MAF_INRAE=22.785;MAF_USDA=28.235
NC_035092.1	6505358	.	T	A	.	.	MAF_USDA=4.918
NC_035092.1	6505398	.	G	A	.	.	MAF_USDA=2.459
NC_035092.1	6505410	.	G	A	.	.	MAF_INRAE=23.418;MAF_USDA=14.583
NC_035092.1	6505422	.	T	A	.	.	MAF_USDA=1.639
NC_035092.1	6505497	.	A	G	.	.	MAF_INRAE=18.333;MAF_USDA=2.459
NC_035092.1	6505597	.	T	G	.	.	MAF_INRAE=14.557;MAF_USDA=7.059
NC_035092.1	6505662	.	G	A	.	.	MAF_USDA=2.459
NC_035092.1	6505669	.	G	A	.	.	MAF_USDA=3.279
NC_035092.1	6505677	.	G	A	.	.	MAF_USDA=4.098
NC_035092.1	6505710	.	C	T	.	.	MAF_INRAE=7.595;MAF_USDA=10.588
NC_035092.1	6505715	.	C	A	.	.	MAF_INRAE=10.526;MAF_USDA=35.882
NC_035092.1	6505740	.	C	A	.	.	MAF_USDA=35.417
NC_035092.1	6505765	.	A	G	.	.	MAF_USDA=14.583
NC_035092.1	6505770	.	T	C	.	.	MAF_USDA=1.639
NC_035092.1	6505829	.	G	A,*	.	.	MAF_INRAE=10.526
NC_035092.1	6505842	.	C	A	.	.	MAF_USDA=10.0
NC_035092.1	6505901	.	A	G	.	.	MAF_INRAE=5.0
NC_035092.1	6505908	.	C	G	.	.	MAF_INRAE=5.0
NC_035092.1	6505913	.	A	C	.	.	MAF_INRAE=5.0
NC_035092.1	6505948	.	A	G	.	.	MAF_USDA=11.475
NC_035092.1	6506006	.	G	T	.	.	MAF_USDA=2.353
NC_035092.1	6506024	.	G	A	.	.	MAF_INRAE=31.646;MAF_USDA=31.765
NC_035092.1	6506034	.	G	A	.	.	MAF_INRAE=18.333;MAF_USDA=8.197
NC_035092.1	6506058	.	G	T	.	.	MAF_INRAE=10.526
NC_035092.1	6506092	.	C	T	.	.	MAF_INRAE=6.667;MAF_USDA=13.115
NC_035092.1	6506141	.	A	G	.	.	MAF_INRAE=6.962;MAF_USDA=10.588
NC_035092.1	6506158	.	C	T	.	.	MAF_USDA=1.639
NC_035092.1	6506175	.	C	T	.	.	MAF_INRAE=22.152;MAF_USDA=43.529
NC_035092.1	6506180	.	G	C	.	.	MAF_USDA=4.918
NC_035092.1	6506209	.	G	A	.	.	MAF_INRAE=5.263;MAF_USDA=5.882
NC_035092.1	6506327	.	T	A	.	.	MAF_USDA=8.333
NC_035092.1	6506328	.	T	A	.	.	MAF_USDA=31.25
NC_035092.1	6506329	.	T	A	.	.	MAF_USDA=50.0
NC_035092.1	6506346	.	C	T	.	.	MAF_USDA=26.19
NC_035092.1	6506353	.	T	C	.	.	MAF_INRAE=44.167
NC_035092.1	6506411	.	T	C	.	.	MAF_USDA=4.098
NC_035092.1	6506439	.	G	T	.	.	MAF_INRAE=33.544;MAF_USDA=28.824
NC_035092.1	6506445	.	C	A	.	.	MAF_INRAE=33.544;MAF_USDA=28.824
NC_035092.1	6506469	.	C	T	.	.	MAF_INRAE=1.667
NC_035092.1	6506470	.	G	T	.	.	MAF_USDA=1.639
NC_035092.1	6506506	.	G	T	.	.	MAF_INRAE=37.342;MAF_USDA=47.647
NC_035092.1	6506519	.	A	G	.	.	MAF_USDA=6.557
NC_035092.1	6506591	.	G	A	.	.	MAF_USDA=1.639
NC_035092.1	6506600	.	C	T	.	.	MAF_INRAE=18.333;MAF_USDA=10.0
NC_035092.1	6506629	.	A	T	.	.	MAF_INRAE=18.333;MAF_USDA=12.353
NC_035092.1	6506672	.	C	A	.	.	MAF_INRAE=5.263
NC_035092.1	6506679	.	G	A	.	.	MAF_INRAE=10.526;MAF_USDA=35.882
NC_035092.1	6506695	.	G	T	.	.	MAF_USDA=6.557
NC_035092.1	6506768	.	A	G	.	.	MAF_INRAE=8.333
NC_035092.1	6506777	.	C	A	.	.	MAF_INRAE=10.526
NC_035092.1	6506780	.	G	A	.	.	MAF_USDA=6.25
NC_035092.1	6506820	.	C	T	.	.	MAF_USDA=10.417
NC_035092.1	6506824	.	T	C	.	.	MAF_USDA=14.583
NC_035092.1	6506835	.	G	A	.	.	MAF_USDA=45.238
NC_035092.1	6506879	.	A	G	.	.	MAF_USDA=1.639
NC_035092.1	6506946	.	A	T	.	.	MAF_INRAE=9.494;MAF_USDA=34.524
NC_035092.1	6506986	.	C	T	.	.	MAF_USDA=2.083
NC_035092.1	6507073	.	G	A	.	.	MAF_INRAE=18.333;MAF_USDA=12.353
NC_035092.1	6507097	.	C	T	.	.	MAF_INRAE=6.962;MAF_USDA=11.176
NC_035092.1	6507106	.	G	A	.	.	MAF_INRAE=37.975;MAF_USDA=43.529
NC_035092.1	6507129	.	T	C	.	.	MAF_INRAE=37.342;MAF_USDA=42.353
NC_035092.1	6507138	.	C	A	.	.	MAF_INRAE=37.342;MAF_USDA=42.941
NC_035092.1	6507143	.	C	G	.	.	MAF_INRAE=37.342;MAF_USDA=42.941
NC_035092.1	6507150	.	T	A	.	.	MAF_INRAE=37.342;MAF_USDA=42.941
NC_035092.1	6507155	.	T	C	.	.	MAF_INRAE=8.228;MAF_USDA=21.176
NC_035092.1	6507175	.	C	G	.	.	MAF_INRAE=38.608;MAF_USDA=35.417
NC_035092.1	6507212	.	A	G	.	.	MAF_USDA=5.738
NC_035092.1	6507214	.	A	G	.	.	MAF_INRAE=36.076;MAF_USDA=40.0
NC_035092.1	6507215	.	C	T	.	.	MAF_USDA=41.176
NC_035092.1	6507216	.	A	G	.	.	MAF_USDA=41.765
NC_035092.1	6507217	.	A	C	.	.	MAF_USDA=41.765
NC_035092.1	6507223	.	A	G	.	.	MAF_INRAE=36.076;MAF_USDA=41.176
NC_035092.1	6507235	.	G	A	.	.	MAF_USDA=4.167
NC_035092.1	6507238	.	G	A	.	.	MAF_USDA=5.738
NC_035092.1	6507243	.	T	C	.	.	MAF_INRAE=18.333;MAF_USDA=2.459
NC_035092.1	6507274	.	G	A	.	.	MAF_USDA=17.213
NC_035092.1	6507291	.	G	A	.	.	MAF_USDA=5.738
NC_035092.1	6507306	.	C	T	.	.	MAF_INRAE=22.152;MAF_USDA=42.353
NC_035092.1	6507323	.	A	T	.	.	MAF_INRAE=9.494;MAF_USDA=30.0
NC_035092.1	6507337	.	G	A	.	.	MAF_INRAE=23.418;MAF_USDA=30.0
NC_035092.1	6507401	.	T	G	.	.	MAF_INRAE=18.333;MAF_USDA=2.459
NC_035092.1	6507408	.	C	T	.	.	MAF_INRAE=24.684;MAF_USDA=38.824
NC_035092.1	6507442	.	G	T	.	.	MAF_INRAE=31.646;MAF_USDA=40.0
NC_035092.1	6507536	.	G	A	.	.	MAF_INRAE=24.684;MAF_USDA=38.235
NC_035092.1	6507573	.	T	A	.	.	MAF_USDA=4.098
NC_035092.1	6507577	.	T	G	.	.	MAF_INRAE=35.0;MAF_USDA=20.588
NC_035092.1	6507590	.	A	T	.	.	MAF_INRAE=9.494;MAF_USDA=28.824
NC_035092.1	6507592	.	G	T	.	.	MAF_INRAE=48.333;MAF_USDA=26.471
NC_035092.1	6507607	.	G	T	.	.	MAF_INRAE=46.835;MAF_USDA=26.471
NC_035092.1	6507616	.	A	G	.	.	MAF_INRAE=15.19;MAF_USDA=8.824
NC_035092.1	6507619	.	G	A	.	.	MAF_INRAE=16.667;MAF_USDA=8.235
NC_035092.1	6507625	.	G	A	.	.	MAF_INRAE=31.646;MAF_USDA=35.882
NC_035092.1	6507630	.	T	A	.	.	MAF_INRAE=31.646;MAF_USDA=35.882
NC_035092.1	6507662	.	T	C	.	.	MAF_INRAE=6.962;MAF_USDA=10.0
NC_035092.1	6507716	.	T	C	.	.	MAF_INRAE=18.333;MAF_USDA=12.941
NC_035092.1	6507752	.	T	G	.	.	MAF_INRAE=9.494;MAF_USDA=28.824
NC_035092.1	6507790	.	C	T	.	.	MAF_INRAE=18.333;MAF_USDA=11.176
NC_035092.1	6507792	.	A	G	.	.	MAF_USDA=4.098
NC_035092.1	6507887	.	T	C	.	.	MAF_INRAE=17.089
NC_035092.1	6507941	.	T	C	.	.	MAF_INRAE=9.494;MAF_USDA=36.066
NC_035092.1	6507942	.	C	T	.	.	MAF_USDA=6.557
NC_035092.1	6507951	.	A	G	.	.	MAF_INRAE=5.263;MAF_USDA=3.279
NC_035092.1	6507996	.	T	C	.	.	MAF_USDA=4.918
NC_035092.1	6508020	.	G	T	.	.	MAF_INRAE=15.19;MAF_USDA=7.059
NC_035092.1	6508042	.	A	G	.	.	MAF_INRAE=15.19;MAF_USDA=6.471
NC_035092.1	6508059	.	T	C	.	.	MAF_INRAE=11.667
NC_035092.1	6508067	.	T	C	.	.	MAF_INRAE=12.5
NC_035092.1	6508294	.	C	T	.	.	MAF_INRAE=47.468;MAF_USDA=24.118
NC_035092.1	6508326	.	T	C	.	.	MAF_INRAE=4.43;MAF_USDA=7.647
NC_035092.1	6508396	.	G	A	.	.	MAF_INRAE=4.167
NC_035092.1	6508430	.	G	A	.	.	MAF_INRAE=31.579;MAF_USDA=29.412
NC_035092.1	6508438	.	C	T	.	.	MAF_USDA=3.279
NC_035092.1	6508450	.	A	G	.	.	MAF_INRAE=10.526;MAF_USDA=16.667
NC_035092.1	6508708	.	C	T	.	.	MAF_USDA=43.75
NC_035092.1	6508720	.	A	G	.	.	MAF_USDA=16.667
NC_035092.1	6508818	.	G	A	.	.	MAF_INRAE=25.949;MAF_USDA=25.294
NC_035092.1	6508988	.	C	T	.	.	MAF_USDA=1.639
NC_035092.1	6509032	.	C	T	.	.	MAF_INRAE=16.667;MAF_USDA=1.639
NC_035092.1	6509304	.	G	T	.	.	MAF_USDA=1.639
NC_035092.1	6509308	.	T	G	.	.	MAF_USDA=1.639
NC_035092.1	6509310	.	A	T	.	.	MAF_INRAE=47.468;MAF_USDA=24.118
NC_035092.1	6509329	.	A	T	.	.	MAF_USDA=4.098
NC_035092.1	6509331	.	G	A	.	.	MAF_USDA=5.882
NC_035092.1	6509358	.	C	T	.	.	MAF_USDA=1.639
NC_035092.1	6509384	.	T	G	.	.	MAF_INRAE=4.43;MAF_USDA=18.235
NC_035092.1	6509461	.	T	C	.	.	MAF_USDA=4.098
NC_035092.1	6509483	.	A	G	.	.	MAF_USDA=5.738
NC_035092.1	6509535	.	CG	CA	.	.	MAF_USDA=16.667
NC_035092.1	6509549	.	T	C	.	.	MAF_INRAE=2.5
NC_035092.1	6509621	.	G	A	.	.	MAF_USDA=9.836
NC_035092.1	6509782	.	A	C	.	.	MAF_USDA=11.475
NC_035092.1	6509799	.	G	A	.	.	MAF_USDA=9.412
NC_035092.1	6509981	.	G	A	.	.	MAF_INRAE=36.076;MAF_USDA=28.235
NC_035092.1	6509995	.	G	C	.	.	MAF_INRAE=19.62;MAF_USDA=22.941
NC_035092.1	6510000	.	C	T	.	.	MAF_INRAE=1.667
NC_035092.1	6510015	.	A	C	.	.	MAF_INRAE=41.139;MAF_USDA=38.235
NC_035092.1	6510021	.	C	T	.	.	MAF_USDA=4.918
NC_035092.1	6510053	.	T	G	.	.	MAF_USDA=1.639
NC_035092.1	6510069	.	C	A	.	.	MAF_INRAE=30.833;MAF_USDA=47.059
NC_035092.1	6510072	.	G	T	.	.	MAF_USDA=4.918
NC_035092.1	6510124	.	T	G	.	.	MAF_INRAE=10.759;MAF_USDA=45.294
NC_035092.1	6510129	.	A	C	.	.	MAF_INRAE=20.0;MAF_USDA=11.475
NC_035092.1	6510171	.	G	A	.	.	MAF_USDA=5.738
NC_035092.1	6510173	.	A	G	.	.	MAF_INRAE=20.0;MAF_USDA=18.033
NC_035092.1	6510249	.	G	C	.	.	MAF_INRAE=36.076;MAF_USDA=22.941
NC_035092.1	6510284	.	C	T	.	.	MAF_USDA=4.098
NC_035092.1	6510314	.	G	A	.	.	MAF_INRAE=44.304;MAF_USDA=32.941
NC_035092.1	6510328	.	T	C	.	.	MAF_USDA=5.738
NC_035092.1	6510335	.	A	T	.	.	MAF_INRAE=48.333;MAF_USDA=33.529
NC_035092.1	6510347	.	A	T	.	.	MAF_INRAE=30.0;MAF_USDA=37.647
NC_035092.1	6510364	.	A	G	.	.	MAF_INRAE=15.19;MAF_USDA=7.059
NC_035092.1	6510391	.	C	A	.	.	MAF_USDA=6.557
NC_035092.1	6510429	.	G	A	.	.	MAF_INRAE=22.152;MAF_USDA=44.706
NC_035092.1	6510434	.	C	A	.	.	MAF_INRAE=22.152;MAF_USDA=45.882
NC_035092.1	6510440	.	T	C	.	.	MAF_INRAE=22.152;MAF_USDA=45.294
NC_035092.1	6510445	.	G	A	.	.	MAF_USDA=7.647
NC_035092.1	6510455	.	A	G	.	.	MAF_INRAE=34.177;MAF_USDA=31.25
NC_035092.1	6510456	.	G	A	.	.	MAF_USDA=5.738
NC_035092.1	6510557	.	C	T	.	.	MAF_USDA=8.333
NC_035092.1	6510558	.	C	A	.	.	MAF_USDA=10.656
NC_035092.1	6510565	.	T	C	.	.	MAF_USDA=20.0
NC_035092.1	6510587	.	C	G	.	.	MAF_USDA=4.918
NC_035092.1	6510612	.	C	A	.	.	MAF_USDA=39.412
NC_035092.1	6510830	.	A	T	.	.	MAF_USDA=33.333
NC_035092.1	6510855	.	G	A	.	.	MAF_USDA=6.25
NC_035092.1	6510916	.	A	T,C	.	.	MAF_INRAE=15.789
NC_035092.1	6510927	.	A	G	.	.	MAF_USDA=34.706
NC_035092.1	6510991	.	C	A	.	.	MAF_USDA=3.529
NC_035092.1	6511089	.	A	T	.	.	MAF_USDA=5.738
NC_035092.1	6511149	.	A	G	.	.	MAF_USDA=6.557
NC_035092.1	6511151	.	G	T	.	.	MAF_USDA=1.639
NC_035092.1	6511189	.	A	G	.	.	MAF_INRAE=8.228;MAF_USDA=35.882
NC_035092.1	6511202	.	A	G	.	.	MAF_INRAE=6.962;MAF_USDA=25.904
NC_035092.1	6511207	.	A	C	.	.	MAF_USDA=4.098
NC_035092.1	6511249	.	C	T	.	.	MAF_INRAE=29.747;MAF_USDA=39.412
NC_035092.1	6511264	.	T	C	.	.	MAF_USDA=2.459
NC_035092.1	6511312	.	G	A	.	.	MAF_INRAE=20.886;MAF_USDA=20.0
NC_035092.1	6511318	.	C	T	.	.	MAF_INRAE=19.167;MAF_USDA=8.197
NC_035092.1	6511319	.	G	A	.	.	MAF_USDA=5.294
NC_035092.1	6511328	.	T	A	.	.	MAF_INRAE=6.329;MAF_USDA=33.529
NC_035092.1	6511356	.	T	G	.	.	MAF_USDA=2.459
NC_035092.1	6511376	.	G	A	.	.	MAF_INRAE=24.167
NC_035092.1	6511490	.	A	G	.	.	MAF_INRAE=6.667;MAF_USDA=13.043
NC_035092.1	6511539	.	T	C	.	.	MAF_USDA=4.545
NC_035092.1	6512007	.	C	T	.	.	MAF_INRAE=15.833
NC_035092.1	6512123	.	C	A	.	.	MAF_INRAE=19.167
NC_035092.1	6512174	.	C	A	.	.	MAF_INRAE=43.333;MAF_USDA=43.478
NC_035092.1	6512190	.	A	C	.	.	MAF_USDA=13.043
NC_035092.1	6512278	.	T	A	.	.	MAF_INRAE=15.0
NC_035092.1	6512295	.	G	A	.	.	MAF_INRAE=10.0;MAF_USDA=19.565
NC_035092.1	6512469	.	T	C	.	.	MAF_INRAE=24.167
NC_035092.1	6512536	.	A	G	.	.	MAF_INRAE=23.333
NC_035092.1	6512557	.	G	T	.	.	MAF_INRAE=7.5
NC_035092.1	6512731	.	C	T	.	.	MAF_INRAE=24.167
NC_035092.1	6512741	.	C	G	.	.	MAF_INRAE=18.333
NC_035092.1	6512849	.	T	A	.	.	MAF_INRAE=29.167
NC_035092.1	6512896	.	C	T	.	.	MAF_INRAE=23.333
NC_035092.1	6512940	.	C	T	.	.	MAF_INRAE=5.833
NC_035092.1	6512974	.	A	C	.	.	MAF_INRAE=19.167
NC_035092.1	6512979	.	G	T	.	.	MAF_INRAE=24.167;MAF_USDA=47.826
NC_035092.1	6513036	.	A	C	.	.	MAF_INRAE=23.333
NC_035092.1	6513041	.	A	T	.	.	MAF_INRAE=23.333
NC_035092.1	6513215	.	C	A	.	.	MAF_INRAE=42.5
NC_035092.1	6513298	.	G	C	.	.	MAF_INRAE=7.5
NC_035092.1	6513345	.	T	C	.	.	MAF_INRAE=23.333
NC_035092.1	6513407	.	G	A	.	.	MAF_INRAE=33.333
NC_035092.1	6513470	.	G	T	.	.	MAF_INRAE=15.0
NC_035092.1	6513877	.	C	T	.	.	MAF_USDA=22.917
NC_035092.1	6513942	.	T	G	.	.	MAF_USDA=2.586
NC_035092.1	6513943	.	A	C	.	.	MAF_USDA=7.927
NC_035092.1	6513967	.	G	A	.	.	MAF_USDA=10.976
NC_035092.1	6514004	.	C	A	.	.	MAF_USDA=4.878
NC_035092.1	6514034	.	T	A	.	.	MAF_USDA=12.195
NC_035092.1	6514049	.	G	A	.	.	MAF_USDA=7.927
NC_035092.1	6514050	.	A	C	.	.	MAF_USDA=7.927
NC_035092.1	6514085	.	C	A	.	.	MAF_USDA=6.25
NC_035092.1	6514110	.	G	A	.	.	MAF_USDA=41.667
NC_035092.1	6514187	.	T	G	.	.	MAF_USDA=22.917
NC_035092.1	6514193	.	G	A	.	.	MAF_USDA=45.833
NC_035092.1	6514194	.	C	T	.	.	MAF_USDA=45.833
NC_035092.1	6514207	.	A	G	.	.	MAF_USDA=41.667
NC_035092.1	6514239	.	A	C	.	.	MAF_USDA=33.333
NC_035092.1	6514415	.	A	C	.	.	MAF_USDA=22.917
NC_035092.1	6514466	.	C	T	.	.	MAF_USDA=8.333
NC_035092.1	6514600	.	C	T	.	.	MAF_USDA=6.25
NC_035092.1	6514810	.	A	G	.	.	MAF_USDA=12.5
NC_035092.1	6514874	.	C	A	.	.	MAF_USDA=12.5
NC_035092.1	6514915	.	T	C	.	.	MAF_USDA=12.5
NC_035092.1	6514947	.	T	C	.	.	MAF_USDA=8.333
NC_035092.1	6515012	.	T	C	.	.	MAF_USDA=45.833
NC_035092.1	6515061	.	C	T	.	.	MAF_USDA=22.917
NC_035092.1	6515107	.	C	A	.	.	MAF_USDA=2.083
NC_035092.1	6515206	.	T	C	.	.	MAF_USDA=12.5
NC_035092.1	6515386	.	T	C	.	.	MAF_USDA=20.833
NC_035092.1	6515406	.	C	T	.	.	MAF_USDA=1.667
NC_035092.1	6515421	.	T	C	.	.	MAF_INRAE=42.405;MAF_USDA=29.762
NC_035092.1	6515551	.	G	A	.	.	MAF_USDA=2.5
NC_035092.1	6515566	.	A	G	.	.	MAF_INRAE=18.333;MAF_USDA=15.833
NC_035092.1	6515780	.	T	A	.	.	MAF_USDA=2.459
NC_035092.1	6515781	.	T	A	.	.	MAF_USDA=2.5
NC_035092.1	6516814	.	G	T	.	.	MAF_USDA=3.279
NC_035092.1	6516882	.	G	C	.	.	MAF_INRAE=7.595;MAF_USDA=14.583
NC_035092.1	6517033	.	T	G	.	.	MAF_INRAE=42.405;MAF_USDA=21.765
NC_035092.1	6517083	.	C	T	.	.	MAF_INRAE=18.333;MAF_USDA=16.393
NC_035092.1	6517113	.	T	G	.	.	MAF_INRAE=21.053;MAF_USDA=36.471
NC_035092.1	6517124	.	C	A	.	.	MAF_USDA=5.294
NC_035092.1	6517217	.	A	T	.	.	MAF_INRAE=21.053;MAF_USDA=23.529
NC_035092.1	6517228	.	G	T	.	.	MAF_INRAE=21.053;MAF_USDA=31.176
NC_035092.1	6517376	.	T	C	.	.	MAF_INRAE=21.053;MAF_USDA=42.353
NC_035092.1	6517384	.	T	A	.	.	MAF_INRAE=18.333;MAF_USDA=24.59
NC_035092.1	6517391	.	T	C	.	.	MAF_INRAE=21.053;MAF_USDA=24.118
NC_035092.1	6517496	.	C	G	.	.	MAF_INRAE=16.456;MAF_USDA=28.235
NC_035092.1	6517519	.	A	T	.	.	MAF_INRAE=9.494;MAF_USDA=15.294
NC_035092.1	6517521	.	T	A	.	.	MAF_INRAE=14.167;MAF_USDA=5.882
NC_035092.1	6517526	.	T	A	.	.	MAF_INRAE=14.167;MAF_USDA=5.882
NC_035092.1	6517572	.	C	A	.	.	MAF_INRAE=37.342;MAF_USDA=41.667
NC_035092.1	6517576	.	C	A	.	.	MAF_INRAE=44.304;MAF_USDA=24.118
NC_035092.1	6517581	.	C	A	.	.	MAF_USDA=1.639
NC_035092.1	6517583	.	T	C	.	.	MAF_USDA=1.639
NC_035092.1	6517671	.	A	T	.	.	MAF_USDA=14.583
NC_035092.1	6517733	.	T	A	.	.	MAF_INRAE=43.038;MAF_USDA=24.118
NC_035092.1	6517734	.	G	A	.	.	MAF_INRAE=50.0;MAF_USDA=24.118
NC_035092.1	6517738	.	C	A	.	.	MAF_INRAE=6.962;MAF_USDA=11.765
NC_035092.1	6517798	.	C	T	.	.	MAF_INRAE=15.0;MAF_USDA=3.529
NC_035092.1	6517830	.	G	A	.	.	MAF_USDA=1.639
NC_035092.1	6517908	.	C	A	.	.	MAF_USDA=14.706
NC_035092.1	6517965	.	G	T	.	.	MAF_USDA=4.098
NC_035092.1	6518317	.	C	T	.	.	MAF_INRAE=42.405;MAF_USDA=24.118
NC_035092.1	6518407	.	G	A	.	.	MAF_INRAE=41.139;MAF_USDA=24.118
NC_035092.1	6518515	.	G	T	.	.	MAF_INRAE=18.333;MAF_USDA=3.279
NC_035092.1	6518556	.	T	C	.	.	MAF_USDA=27.5
NC_035092.1	6518563	.	T	C	.	.	MAF_INRAE=45.0;MAF_USDA=13.934
NC_035092.1	6518598	.	T	C	.	.	MAF_INRAE=9.167;MAF_USDA=17.213
NC_035092.1	6518601	.	C	T	.	.	MAF_USDA=17.213
NC_035092.1	6518616	.	T	C	.	.	MAF_USDA=13.934
NC_035092.1	6518620	.	T	A	.	.	MAF_USDA=13.934
NC_035092.1	6518621	.	A	T	.	.	MAF_USDA=13.934
NC_035092.1	6518627	.	A	G	.	.	MAF_USDA=13.934
NC_035092.1	6518652	.	A	T	.	.	MAF_USDA=4.918
NC_035092.1	6518761	.	A	C	.	.	MAF_USDA=40.984
NC_035092.1	6518772	.	C	T	.	.	MAF_USDA=41.803
NC_035092.1	6519079	.	G	A	.	.	MAF_USDA=19.167
NC_035092.1	6519101	.	G	T	.	.	MAF_USDA=13.934
NC_035092.1	6519102	.	A	G	.	.	MAF_USDA=1.639
NC_035092.1	6519108	.	T	A	.	.	MAF_USDA=2.459
NC_035092.1	6519124	.	A	C	.	.	MAF_USDA=1.639
NC_035092.1	6519126	.	T	C	.	.	MAF_USDA=3.279
NC_035092.1	6519156	.	G	A	.	.	MAF_USDA=13.934
NC_035092.1	6519167	.	G	T	.	.	MAF_INRAE=31.579;MAF_USDA=26.23
NC_035092.1	6519172	.	A	G	.	.	MAF_USDA=1.639
NC_035092.1	6519178	.	T	C	.	.	MAF_USDA=1.639
NC_035092.1	6519221	.	C	T	.	.	MAF_USDA=13.934
NC_035092.1	6519245	.	G	T	.	.	MAF_USDA=23.77
NC_035092.1	6519315	.	C	T	.	.	MAF_USDA=11.475
NC_035092.1	6519354	.	C	A	.	.	MAF_USDA=48.361
NC_035092.1	6519363	.	A	T	.	.	MAF_USDA=49.18
NC_035092.1	6519378	.	G	T	.	.	MAF_USDA=13.934
NC_035092.1	6519379	.	C	A	.	.	MAF_USDA=17.213
NC_035092.1	6519387	.	A	G	.	.	MAF_USDA=1.639
NC_035092.1	6519388	.	C	A	.	.	MAF_USDA=14.754
NC_035092.1	6519407	.	C	A	.	.	MAF_USDA=15.0
NC_035092.1	6519433	.	C	A	.	.	MAF_USDA=15.0
NC_035092.1	6519445	.	T	A	.	.	MAF_USDA=8.333
NC_035092.1	6520492	.	G	A	.	.	MAF_USDA=6.557
NC_035092.1	6520562	.	A	C	.	.	MAF_USDA=27.869
NC_035092.1	6520565	.	T	C	.	.	MAF_USDA=10.656
NC_035092.1	6520656	.	G	A	.	.	MAF_USDA=10.656
NC_035092.1	6520672	.	C	A	.	.	MAF_USDA=10.656
NC_035092.1	6520796	.	A	C	.	.	MAF_USDA=4.098
NC_035092.1	6520832	.	C	T	.	.	MAF_USDA=1.639
NC_035092.1	6520940	.	A	C	.	.	MAF_INRAE=5.263
NC_035092.1	6520949	.	C	T	.	.	MAF_INRAE=5.263;MAF_USDA=22.353
NC_035092.1	6520951	.	A	G	.	.	MAF_INRAE=13.333;MAF_USDA=47.647
NC_035092.1	6521002	.	G	T	.	.	MAF_USDA=9.836
NC_035092.1	6521019	.	A	C	.	.	MAF_INRAE=16.456;MAF_USDA=37.059
NC_035092.1	6521064	.	G	A	.	.	MAF_USDA=3.279
NC_035092.1	6521084	.	A	G	.	.	MAF_INRAE=39.167;MAF_USDA=21.765
NC_035092.1	6521089	.	G	A	.	.	MAF_INRAE=39.167;MAF_USDA=22.353
NC_035092.1	6521151	.	A	G	.	.	MAF_INRAE=47.468;MAF_USDA=27.059
NC_035092.1	6521153	.	G	T	.	.	MAF_INRAE=36.667;MAF_USDA=7.059
NC_035092.1	6521169	.	C	A	.	.	MAF_USDA=4.098
NC_035092.1	6521265	.	G	A	.	.	MAF_INRAE=10.833
NC_035092.1	6521283	.	G	A	.	.	MAF_INRAE=31.579;MAF_USDA=27.059
NC_035092.1	6521344	.	G	A	.	.	MAF_INRAE=2.532;MAF_USDA=13.934
NC_035092.1	6521487	.	C	T	.	.	MAF_INRAE=46.835;MAF_USDA=27.647
NC_035092.1	6521512	.	T	C	.	.	MAF_INRAE=15.823;MAF_USDA=41.765
NC_035092.1	6521513	.	G	A	.	.	MAF_USDA=1.639
NC_035092.1	6521565	.	C	A	.	.	MAF_INRAE=14.167;MAF_USDA=2.353
NC_035092.1	6521649	.	A	T	.	.	MAF_INRAE=5.263
NC_035092.1	6521653	.	C	T	.	.	MAF_INRAE=16.456;MAF_USDA=44.118
NC_035092.1	6521679	.	C	T	.	.	MAF_INRAE=46.203;MAF_USDA=28.235
NC_035092.1	6521709	.	G	A	.	.	MAF_INRAE=45.57;MAF_USDA=47.059
NC_035092.1	6521710	.	C	T	.	.	MAF_USDA=27.059
NC_035092.1	6521727	.	T	A	.	.	MAF_INRAE=17.089;MAF_USDA=36.066
NC_035092.1	6521771	.	A	G	.	.	MAF_INRAE=47.468
NC_035092.1	6521779	.	G	A	.	.	MAF_INRAE=31.579
NC_035092.1	6521782	.	A	G	.	.	MAF_INRAE=47.5
NC_035092.1	6522009	.	C	A	.	.	MAF_INRAE=5.263
NC_035092.1	6522057	.	A	G	.	.	MAF_INRAE=45.57;MAF_USDA=46.471
NC_035092.1	6522083	.	T	G	.	.	MAF_USDA=1.639
NC_035092.1	6522112	.	C	T	.	.	MAF_INRAE=16.456;MAF_USDA=37.059
NC_035092.1	6522121	.	A	G	.	.	MAF_INRAE=1.667;MAF_USDA=26.23
NC_035092.1	6522139	.	A	G	.	.	MAF_USDA=4.918
NC_035092.1	6522223	.	G	T	.	.	MAF_INRAE=46.835;MAF_USDA=27.059
NC_035092.1	6522245	.	G	A	.	.	MAF_INRAE=36.667;MAF_USDA=4.118
NC_035092.1	6522252	.	C	T	.	.	MAF_USDA=5.738
NC_035092.1	6522255	.	T	C	.	.	MAF_INRAE=35.833;MAF_USDA=4.118
NC_035092.1	6522256	.	G	A	.	.	MAF_INRAE=35.833;MAF_USDA=4.118
NC_035092.1	6522353	.	A	C	.	.	MAF_USDA=8.197
NC_035092.1	6522364	.	C	T	.	.	MAF_USDA=1.639
NC_035092.1	6522378	.	G	A	.	.	MAF_USDA=1.639
NC_035092.1	6522418	.	T	C	.	.	MAF_INRAE=15.823;MAF_USDA=37.647
NC_035092.1	6522446	.	C	T	.	.	MAF_INRAE=1.667
NC_035092.1	6522449	.	A	T	.	.	MAF_INRAE=5.263
NC_035092.1	6522459	.	C	G	.	.	MAF_INRAE=48.101;MAF_USDA=27.059
NC_035092.1	6522669	.	A	G	.	.	MAF_INRAE=31.579;MAF_USDA=25.294
NC_035092.1	6522673	.	C	G	.	.	MAF_USDA=30.0
NC_035092.1	6522713	.	T	A	.	.	MAF_USDA=4.098
NC_035092.1	6522719	.	G	A	.	.	MAF_USDA=1.639
NC_035092.1	6522796	.	G	C	.	.	MAF_INRAE=48.101;MAF_USDA=26.471
NC_035092.1	6522872	.	G	A	.	.	MAF_USDA=1.667
NC_035092.1	6522877	.	C	T	.	.	MAF_USDA=1.667
NC_035092.1	6522879	.	A	C	.	.	MAF_USDA=2.542
NC_035092.1	6522881	.	A	G	.	.	MAF_USDA=24.096
NC_035092.1	6522896	.	G	A	.	.	MAF_USDA=3.39
NC_035092.1	6523017	.	G	C	.	.	MAF_USDA=5.357
NC_035092.1	6523038	.	G	T	.	.	MAF_USDA=4.762
NC_035092.1	6523059	.	G	A	.	.	MAF_USDA=3.333
NC_035092.1	6523088	.	C	T	.	.	MAF_USDA=5.833
NC_035092.1	6523151	.	A	C	.	.	MAF_USDA=4.098
NC_035092.1	6523176	.	G	T	.	.	MAF_INRAE=5.263
NC_035092.1	6523194	.	G	A	.	.	MAF_INRAE=46.835;MAF_USDA=27.059
NC_035092.1	6523195	.	T	C	.	.	MAF_INRAE=37.5;MAF_USDA=4.118
NC_035092.1	6523199	.	C	T	.	.	MAF_USDA=14.583
NC_035092.1	6523243	.	A	T	.	.	MAF_USDA=1.639
NC_035092.1	6523250	.	G	A	.	.	MAF_INRAE=31.579;MAF_USDA=34.706
NC_035092.1	6523251	.	T	G	.	.	MAF_USDA=14.583
NC_035092.1	6523283	.	T	G	.	.	MAF_USDA=4.118
NC_035092.1	6523304	.	A	G	.	.	MAF_INRAE=31.579;MAF_USDA=27.059
NC_035092.1	6523307	.	T	G	.	.	MAF_USDA=35.882
NC_035092.1	6523316	.	A	G	.	.	MAF_USDA=27.059
NC_035092.1	6523349	.	C	T	.	.	MAF_USDA=4.118
NC_035092.1	6523402	.	G	T	.	.	MAF_USDA=4.118
NC_035092.1	6523405	.	C	A	.	.	MAF_USDA=3.279
NC_035092.1	6523406	.	C	T	.	.	MAF_USDA=3.279
NC_035092.1	6523421	.	C	A	.	.	MAF_USDA=45.833
NC_035092.1	6523432	.	A	C	.	.	MAF_USDA=45.833
NC_035092.1	6523457	.	T	G	.	.	MAF_USDA=2.459
NC_035092.1	6523477	.	C	T	.	.	MAF_INRAE=31.579;MAF_USDA=26.471
NC_035092.1	6523541	.	C	A	.	.	MAF_USDA=21.765
NC_035092.1	6523544	.	G	C	.	.	MAF_INRAE=31.579;MAF_USDA=26.471
NC_035092.1	6523545	.	A	T	.	.	MAF_USDA=25.882
NC_035092.1	6523556	.	G	A	.	.	MAF_INRAE=31.579;MAF_USDA=25.294
NC_035092.1	6523587	.	A	G	.	.	MAF_INRAE=15.789;MAF_USDA=49.412
NC_035092.1	6523631	.	G	A	.	.	MAF_USDA=5.357
NC_035092.1	6523641	.	G	A	.	.	MAF_INRAE=5.263
NC_035092.1	6523642	.	A	G	.	.	MAF_USDA=2.542
NC_035092.1	6523658	.	C	A	.	.	MAF_USDA=25.0
NC_035092.1	6523661	.	C	T	.	.	MAF_USDA=2.586
NC_035092.1	6523684	.	A	G	.	.	MAF_USDA=2.083
NC_035092.1	6523757	.	G	A	.	.	MAF_USDA=43.75
NC_035092.1	6523776	.	G	A	.	.	MAF_USDA=26.829
NC_035092.1	6523846	.	G	A	.	.	MAF_INRAE=5.263;MAF_USDA=5.738
NC_035092.1	6523907	.	T	C	.	.	MAF_INRAE=31.579;MAF_USDA=30.0
NC_035092.1	6523919	.	T	G	.	.	MAF_USDA=6.557
NC_035092.1	6524069	.	A	T	.	.	MAF_INRAE=31.579;MAF_USDA=28.824
NC_035092.1	6524182	.	G	A	.	.	MAF_USDA=2.459
NC_035092.1	6524243	.	C	A	.	.	MAF_USDA=3.279
NC_035092.1	6524245	.	A	G	.	.	MAF_INRAE=5.0
NC_035092.1	6524261	.	G	A	.	.	MAF_INRAE=4.167;MAF_USDA=7.377
NC_035092.1	6524521	.	T	A	.	.	MAF_USDA=2.083
NC_035092.1	6524640	.	C	A	.	.	MAF_USDA=8.235
NC_035092.1	6524745	.	A	T	.	.	MAF_INRAE=19.62;MAF_USDA=6.25
NC_035092.1	6524789	.	T	C	.	.	MAF_INRAE=46.835;MAF_USDA=26.19
NC_035092.1	6524869	.	T	G	.	.	MAF_INRAE=5.833;MAF_USDA=10.0
NC_035092.1	6524960	.	G	T	.	.	MAF_USDA=1.639
NC_035092.1	6524979	.	T	C	.	.	MAF_USDA=3.279
NC_035092.1	6525009	.	A	G	.	.	MAF_INRAE=14.167;MAF_USDA=3.529
NC_035092.1	6525045	.	A	G	.	.	MAF_USDA=5.738
NC_035092.1	6525056	.	T	C	.	.	MAF_USDA=22.917
NC_035092.1	6525072	.	A	C	.	.	MAF_INRAE=35.443;MAF_USDA=24.706
NC_035092.1	6525076	.	T	G	.	.	MAF_USDA=4.167
NC_035092.1	6525082	.	A	G	.	.	MAF_USDA=3.279
NC_035092.1	6525276	.	G	A	.	.	MAF_INRAE=14.167;MAF_USDA=1.765
NC_035092.1	6525344	.	G	A	.	.	MAF_USDA=4.167
NC_035092.1	6525352	.	A	C	.	.	MAF_INRAE=36.709;MAF_USDA=29.412
NC_035092.1	6525353	.	A	T	.	.	MAF_INRAE=38.333;MAF_USDA=29.412
NC_035092.1	6525423	.	C	A	.	.	MAF_USDA=2.459
NC_035092.1	6525424	.	G	A	.	.	MAF_INRAE=4.43;MAF_USDA=14.706
NC_035092.1	6525428	.	A	G	.	.	MAF_USDA=1.639
NC_035092.1	6525431	.	C	A	.	.	MAF_USDA=3.279
NC_035092.1	6525448	.	C	A	.	.	MAF_INRAE=18.987;MAF_USDA=6.25
NC_035092.1	6525450	.	A	G	.	.	MAF_USDA=2.459
NC_035092.1	6525452	.	T	G	.	.	MAF_USDA=4.918
NC_035092.1	6525500	.	G	C	.	.	MAF_USDA=9.836
NC_035092.1	6525507	.	A	T	.	.	MAF_INRAE=8.333;MAF_USDA=21.765
NC_035092.1	6525529	.	G	T	.	.	MAF_INRAE=1.667;MAF_USDA=2.083
NC_035092.1	6525592	.	T	C	.	.	MAF_INRAE=1.667;MAF_USDA=1.176
NC_035092.1	6525601	.	C	T	.	.	MAF_USDA=4.098
NC_035092.1	6525603	.	T	C	.	.	MAF_INRAE=46.835;MAF_USDA=27.059
NC_035092.1	6525619	.	A	G	.	.	MAF_USDA=1.639
NC_035092.1	6525622	.	T	C	.	.	MAF_INRAE=10.127;MAF_USDA=10.656
NC_035092.1	6525667	.	C	T	.	.	MAF_USDA=4.706
NC_035092.1	6525721	.	T	A	.	.	MAF_INRAE=15.789;MAF_USDA=12.295
NC_035092.1	6525745	.	C	T	.	.	MAF_INRAE=18.333;MAF_USDA=6.557
NC_035092.1	6525756	.	CATTATTTTTTTTA	CATTATTTTTTTTT	.	.	MAF_USDA=14.583
NC_035092.1	6525798	.	C	A	.	.	MAF_INRAE=18.333;MAF_USDA=6.557
NC_035092.1	6525800	.	G	T	.	.	MAF_INRAE=18.333;MAF_USDA=6.557
NC_035092.1	6525824	.	T	C	.	.	MAF_USDA=5.738
NC_035092.1	6525828	.	C	T	.	.	MAF_INRAE=18.333;MAF_USDA=6.557
NC_035092.1	6525871	.	A	T	.	.	MAF_INRAE=10.759;MAF_USDA=23.529
NC_035092.1	6525876	.	C	A	.	.	MAF_USDA=10.656
NC_035092.1	6525906	.	C	A	.	.	MAF_INRAE=8.228;MAF_USDA=4.918
NC_035092.1	6525915	.	G	A	.	.	MAF_USDA=4.918
NC_035092.1	6525988	.	A	G	.	.	MAF_INRAE=1.667;MAF_USDA=1.765
NC_035092.1	6526042	.	C	T	.	.	MAF_USDA=6.25
NC_035092.1	6526063	.	G	A	.	.	MAF_USDA=4.098
NC_035092.1	6526071	.	T	G	.	.	MAF_USDA=22.917
NC_035092.1	6526072	.	G	T	.	.	MAF_USDA=22.917
NC_035092.1	6526077	.	T	G	.	.	MAF_USDA=22.917
NC_035092.1	6526156	.	A	G	.	.	MAF_INRAE=22.152;MAF_USDA=33.529
NC_035092.1	6526210	.	C	A	.	.	MAF_INRAE=18.333
NC_035092.1	6526242	.	A	G	.	.	MAF_INRAE=10.759;MAF_USDA=42.353
NC_035092.1	6526290	.	T	C	.	.	MAF_INRAE=10.833
NC_035092.1	6526363	.	A	G	.	.	MAF_INRAE=18.333;MAF_USDA=6.557
NC_035092.1	6526440	.	T	C	.	.	MAF_USDA=1.639
NC_035092.1	6526462	.	A	T	.	.	MAF_INRAE=22.152;MAF_USDA=34.118
NC_035092.1	6526486	.	G	C	.	.	MAF_INRAE=15.0
NC_035092.1	6526495	.	T	C	.	.	MAF_INRAE=5.263
NC_035092.1	6526498	.	G	A	.	.	MAF_INRAE=5.0;MAF_USDA=2.459
NC_035092.1	6526508	.	C	A	.	.	MAF_INRAE=22.785;MAF_USDA=34.118
NC_035092.1	6526512	.	C	A	.	.	MAF_USDA=3.279
NC_035092.1	6526515	.	C	T	.	.	MAF_INRAE=22.785;MAF_USDA=34.706
NC_035092.1	6526522	.	T	C	.	.	MAF_INRAE=22.785;MAF_USDA=34.706
NC_035092.1	6526549	.	C	A	.	.	MAF_USDA=4.098
NC_035092.1	6526672	.	G	C	.	.	MAF_INRAE=5.263
NC_035092.1	6526678	.	C	T	.	.	MAF_USDA=3.279
NC_035092.1	6526679	.	T	G	.	.	MAF_USDA=4.098
NC_035092.1	6526772	.	C	T	.	.	MAF_INRAE=22.785;MAF_USDA=32.941
NC_035092.1	6526781	.	A	T	.	.	MAF_USDA=6.25
NC_035092.1	6526782	.	C	A	.	.	MAF_USDA=6.25
NC_035092.1	6526818	.	C	T	.	.	MAF_INRAE=10.127;MAF_USDA=41.765
NC_035092.1	6526914	.	T	A	.	.	MAF_INRAE=22.152;MAF_USDA=34.118
NC_035092.1	6526928	.	C	T	.	.	MAF_INRAE=31.579;MAF_USDA=37.5
NC_035092.1	6526938	.	T	A	.	.	MAF_INRAE=19.167;MAF_USDA=6.557
NC_035092.1	6526950	.	T	A	.	.	MAF_USDA=1.639
NC_035092.1	6526990	.	G	C	.	.	MAF_INRAE=22.152;MAF_USDA=35.882
NC_035092.1	6526999	.	A	G	.	.	MAF_INRAE=22.152;MAF_USDA=34.118
NC_035092.1	6527024	.	G	T	.	.	MAF_INRAE=5.263;MAF_USDA=3.279
NC_035092.1	6527027	.	G	C	.	.	MAF_USDA=4.098
NC_035092.1	6527028	.	G	T	.	.	MAF_USDA=4.098
NC_035092.1	6527031	.	T	G	.	.	MAF_INRAE=18.333;MAF_USDA=5.738
NC_035092.1	6527051	.	C	G	.	.	MAF_INRAE=22.152;MAF_USDA=34.118
NC_035092.1	6527070	.	A	G	.	.	MAF_USDA=1.639
NC_035092.1	6527077	.	T	C	.	.	MAF_INRAE=10.127;MAF_USDA=42.353
NC_035092.1	6527114	.	A	C	.	.	MAF_INRAE=22.152;MAF_USDA=34.706
NC_035092.1	6527145	.	T	A	.	.	MAF_USDA=14.583
NC_035092.1	6527147	.	C	T	.	.	MAF_USDA=1.639
NC_035092.1	6527182	.	T	G	.	.	MAF_USDA=4.098
NC_035092.1	6527194	.	A	G	.	.	MAF_INRAE=25.0
NC_035092.1	6527198	.	C	T	.	.	MAF_INRAE=15.789;MAF_USDA=17.059
NC_035092.1	6527199	.	G	A	.	.	MAF_INRAE=31.579;MAF_USDA=35.294
NC_035092.1	6527206	.	G	T	.	.	MAF_INRAE=19.167;MAF_USDA=6.557
NC_035092.1	6527221	.	C	T	.	.	MAF_INRAE=31.579;MAF_USDA=34.118
NC_035092.1	6527222	.	C	G	.	.	MAF_USDA=34.118
NC_035092.1	6527231	.	C	T	.	.	MAF_INRAE=36.842;MAF_USDA=22.941
NC_035092.1	6527253	.	A	G	.	.	MAF_USDA=1.639
NC_035092.1	6527283	.	C	A	.	.	MAF_INRAE=18.333;MAF_USDA=4.918
NC_035092.1	6527284	.	T	A	.	.	MAF_INRAE=21.519;MAF_USDA=34.706
NC_035092.1	6527336	.	A	G	.	.	MAF_INRAE=22.152;MAF_USDA=34.118
NC_035092.1	6527346	.	G	T	.	.	MAF_USDA=1.639
NC_035092.1	6527434	.	T	C	.	.	MAF_INRAE=18.333;MAF_USDA=6.557
NC_035092.1	6527445	.	G	A	.	.	MAF_USDA=2.459
NC_035092.1	6527457	.	C	G	.	.	MAF_INRAE=22.152;MAF_USDA=34.118
```
