## Supplemental Data 1 for "Development of a high-density 665 K SNP array for rainbow trout genome-wide genotyping": INRAE_USDA_MAF1.vcf (part 388 of 1714)

```
NC_035092.1	6527552	.	C	T	.	.	MAF_INRAE=31.579;MAF_USDA=25.294
NC_035092.1	6527584	.	C	A	.	.	MAF_USDA=23.913
NC_035092.1	6527616	.	T	G	.	.	MAF_USDA=11.667
NC_035092.1	6527638	.	T	A	.	.	MAF_USDA=27.976
NC_035092.1	6527642	.	T	A	.	.	MAF_USDA=28.235
NC_035092.1	6527649	.	C	A	.	.	MAF_INRAE=31.579;MAF_USDA=28.824
NC_035092.1	6527664	.	T	C	.	.	MAF_INRAE=9.494;MAF_USDA=41.765
NC_035092.1	6527682	.	C	T	.	.	MAF_INRAE=5.0;MAF_USDA=2.459
NC_035092.1	6527717	.	T	C	.	.	MAF_INRAE=36.076;MAF_USDA=29.412
NC_035092.1	6527738	.	T	C	.	.	MAF_INRAE=4.43;MAF_USDA=7.647
NC_035092.1	6527807	.	T	A	.	.	MAF_INRAE=22.785;MAF_USDA=37.059
NC_035092.1	6527839	.	A	C	.	.	MAF_INRAE=22.152;MAF_USDA=34.706
NC_035092.1	6527846	.	A	T	.	.	MAF_INRAE=22.152;MAF_USDA=34.706
NC_035092.1	6527849	.	G	T	.	.	MAF_USDA=4.918
NC_035092.1	6527879	.	G	A	.	.	MAF_INRAE=36.076;MAF_USDA=28.235
NC_035092.1	6527892	.	G	A	.	.	MAF_USDA=11.475
NC_035092.1	6527896	.	A	C	.	.	MAF_INRAE=22.152;MAF_USDA=35.882
NC_035092.1	6527908	.	G	C	.	.	MAF_INRAE=12.658;MAF_USDA=21.765
NC_035092.1	6527910	.	G	C	.	.	MAF_INRAE=5.0;MAF_USDA=18.824
NC_035092.1	6527955	.	C	T	.	.	MAF_INRAE=22.785;MAF_USDA=36.471
NC_035092.1	6527967	.	C	A	.	.	MAF_USDA=1.639
NC_035092.1	6527968	.	T	C	.	.	MAF_INRAE=22.785;MAF_USDA=35.294
NC_035092.1	6527974	.	G	A	.	.	MAF_INRAE=22.785;MAF_USDA=35.294
NC_035092.1	6527975	.	T	A	.	.	MAF_INRAE=20.0;MAF_USDA=35.294
NC_035092.1	6528030	.	T	G	.	.	MAF_INRAE=10.526;MAF_USDA=43.529
NC_035092.1	6528045	.	C	A	.	.	MAF_INRAE=10.526;MAF_USDA=40.0
NC_035092.1	6528049	.	T	A	.	.	MAF_INRAE=22.152;MAF_USDA=39.412
NC_035092.1	6528127	.	T	G	.	.	MAF_INRAE=22.152;MAF_USDA=36.471
NC_035092.1	6528281	.	C	T	.	.	MAF_INRAE=5.263
NC_035092.1	6528334	.	C	A	.	.	MAF_INRAE=20.253;MAF_USDA=11.765
NC_035092.1	6528357	.	C	T	.	.	MAF_INRAE=6.329;MAF_USDA=9.167
NC_035092.1	6528358	.	T	C	.	.	MAF_INRAE=25.0;MAF_USDA=16.667
NC_035092.1	6528382	.	A	T	.	.	MAF_INRAE=5.263;MAF_USDA=3.333
NC_035092.1	6528401	.	C	T	.	.	MAF_INRAE=18.333;MAF_USDA=2.381
NC_035092.1	6528420	.	T	A	.	.	MAF_INRAE=6.329;MAF_USDA=20.492
NC_035092.1	6528422	.	G	T	.	.	MAF_USDA=14.583
NC_035092.1	6528430	.	G	A	.	.	MAF_INRAE=1.667
NC_035092.1	6528432	.	T	A	.	.	MAF_INRAE=4.43
NC_035092.1	6528471	.	C	A	.	.	MAF_INRAE=14.167;MAF_USDA=1.765
NC_035092.1	6528479	.	T	A	.	.	MAF_INRAE=4.43;MAF_USDA=14.583
NC_035092.1	6528490	.	C	A	.	.	MAF_INRAE=15.19;MAF_USDA=3.279
NC_035092.1	6528530	.	T	A	.	.	MAF_INRAE=15.789;MAF_USDA=18.852
NC_035092.1	6528561	.	T	G	.	.	MAF_INRAE=20.253;MAF_USDA=10.588
NC_035092.1	6528562	.	G	T	.	.	MAF_INRAE=25.0;MAF_USDA=10.0
NC_035092.1	6528584	.	C	T	.	.	MAF_INRAE=20.253;MAF_USDA=12.941
NC_035092.1	6528622	.	C	A	.	.	MAF_INRAE=20.253;MAF_USDA=14.118
NC_035092.1	6528628	.	C	A	.	.	MAF_INRAE=20.253;MAF_USDA=13.529
NC_035092.1	6528639	.	C	T	.	.	MAF_USDA=3.279
NC_035092.1	6528655	.	T	C	.	.	MAF_INRAE=17.5;MAF_USDA=6.471
NC_035092.1	6528668	.	A	G	.	.	MAF_INRAE=17.5;MAF_USDA=6.471
NC_035092.1	6528675	.	T	A	.	.	MAF_INRAE=17.5;MAF_USDA=6.471
NC_035092.1	6528685	.	A	G	.	.	MAF_INRAE=17.5;MAF_USDA=10.417
NC_035092.1	6528724	.	A	G	.	.	MAF_INRAE=6.329;MAF_USDA=10.0
NC_035092.1	6528736	.	C	G	.	.	MAF_INRAE=36.076;MAF_USDA=28.824
NC_035092.1	6528739	.	C	T	.	.	MAF_INRAE=18.333;MAF_USDA=7.059
NC_035092.1	6528763	.	C	T	.	.	MAF_USDA=7.059
NC_035092.1	6528768	.	G	A	.	.	MAF_USDA=3.279
NC_035092.1	6528795	.	G	A	.	.	MAF_USDA=6.25
NC_035092.1	6528798	.	G	A	.	.	MAF_USDA=2.459
NC_035092.1	6528827	.	T	C	.	.	MAF_INRAE=15.823;MAF_USDA=47.059
NC_035092.1	6528831	.	A	G	.	.	MAF_INRAE=15.833;MAF_USDA=47.059
NC_035092.1	6528834	.	C	T	.	.	MAF_USDA=3.279
NC_035092.1	6528842	.	T	C	.	.	MAF_INRAE=22.152;MAF_USDA=38.235
NC_035092.1	6528843	.	C	T	.	.	MAF_USDA=1.639
NC_035092.1	6528858	.	A	C	.	.	MAF_INRAE=1.667
NC_035092.1	6528885	.	A	C	.	.	MAF_INRAE=9.494;MAF_USDA=41.765
NC_035092.1	6528886	.	C	T	.	.	MAF_INRAE=9.167;MAF_USDA=41.176
NC_035092.1	6528898	.	A	T	.	.	MAF_INRAE=6.329;MAF_USDA=6.557
NC_035092.1	6528958	.	C	T	.	.	MAF_INRAE=6.329;MAF_USDA=8.197
NC_035092.1	6528969	.	T	C	.	.	MAF_INRAE=6.329;MAF_USDA=9.016
NC_035092.1	6528972	.	A	G	.	.	MAF_USDA=3.279
NC_035092.1	6528994	.	A	C	.	.	MAF_INRAE=6.329;MAF_USDA=7.377
NC_035092.1	6528996	.	C	A	.	.	MAF_INRAE=6.667;MAF_USDA=8.197
NC_035092.1	6529040	.	A	T	.	.	MAF_INRAE=6.962;MAF_USDA=8.197
NC_035092.1	6529051	.	A	T	.	.	MAF_INRAE=6.329;MAF_USDA=9.016
NC_035092.1	6529085	.	G	A	.	.	MAF_USDA=1.639
NC_035092.1	6529204	.	G	A	.	.	MAF_INRAE=18.354;MAF_USDA=19.412
NC_035092.1	6529223	.	G	A	.	.	MAF_USDA=2.459
NC_035092.1	6529230	.	G	A	.	.	MAF_INRAE=18.354;MAF_USDA=21.176
NC_035092.1	6529275	.	G	T	.	.	MAF_INRAE=4.43;MAF_USDA=32.353
NC_035092.1	6529278	.	G	T	.	.	MAF_USDA=14.583
NC_035092.1	6529296	.	C	T	.	.	MAF_USDA=3.279
NC_035092.1	6529301	.	A	T	.	.	MAF_INRAE=36.076;MAF_USDA=28.824
NC_035092.1	6529305	.	T	C	.	.	MAF_INRAE=46.667;MAF_USDA=27.059
NC_035092.1	6529323	.	G	A	.	.	MAF_INRAE=6.962;MAF_USDA=18.824
NC_035092.1	6529417	.	C	T	.	.	MAF_INRAE=6.667;MAF_USDA=36.471
NC_035092.1	6529427	.	T	A	.	.	MAF_INRAE=36.076;MAF_USDA=29.412
NC_035092.1	6529554	.	T	G	.	.	MAF_USDA=4.167
NC_035092.1	6529745	.	T	A	.	.	MAF_INRAE=36.076;MAF_USDA=26.471
NC_035092.1	6529766	.	T	C	.	.	MAF_INRAE=27.848;MAF_USDA=38.824
NC_035092.1	6529814	.	T	C	.	.	MAF_USDA=6.25
NC_035092.1	6529826	.	C	T	.	.	MAF_USDA=40.0
NC_035092.1	6529844	.	G	T	.	.	MAF_INRAE=36.076;MAF_USDA=27.647
NC_035092.1	6529905	.	T	C	.	.	MAF_INRAE=10.526;MAF_USDA=12.295
NC_035092.1	6529916	.	G	A	.	.	MAF_INRAE=5.263;MAF_USDA=6.557
NC_035092.1	6529935	.	T	C	.	.	MAF_INRAE=5.263;MAF_USDA=6.557
NC_035092.1	6530021	.	G	T	.	.	MAF_INRAE=37.342;MAF_USDA=28.235
NC_035092.1	6530060	.	T	C	.	.	MAF_USDA=2.459
NC_035092.1	6530072	.	C	T	.	.	MAF_USDA=4.918
NC_035092.1	6530084	.	T	C	.	.	MAF_INRAE=5.263;MAF_USDA=6.557
NC_035092.1	6530088	.	C	G	.	.	MAF_INRAE=5.263;MAF_USDA=5.738
NC_035092.1	6530153	.	A	T	.	.	MAF_USDA=6.557
NC_035092.1	6530157	.	G	A	.	.	MAF_USDA=3.279
NC_035092.1	6530171	.	G	T	.	.	MAF_INRAE=5.263;MAF_USDA=6.557
NC_035092.1	6530180	.	C	G	.	.	MAF_USDA=1.639
NC_035092.1	6530296	.	C	T	.	.	MAF_USDA=1.639
NC_035092.1	6530297	.	C	A	.	.	MAF_USDA=5.738
NC_035092.1	6531114	.	G	A	.	.	MAF_INRAE=5.263
NC_035092.1	6531140	.	C	A	.	.	MAF_USDA=2.542
NC_035092.1	6531223	.	C	A	.	.	MAF_INRAE=10.526;MAF_USDA=31.548
NC_035092.1	6531231	.	C	T	.	.	MAF_INRAE=5.263;MAF_USDA=5.833
NC_035092.1	6531333	.	A	C	.	.	MAF_USDA=2.459
NC_035092.1	6531350	.	C	T	.	.	MAF_INRAE=5.263;MAF_USDA=6.557
NC_035092.1	6531497	.	G	A	.	.	MAF_INRAE=5.263;MAF_USDA=6.557
NC_035092.1	6531603	.	T	A	.	.	MAF_INRAE=5.263;MAF_USDA=6.557
NC_035092.1	6531621	.	A	G	.	.	MAF_INRAE=4.43;MAF_USDA=8.235
NC_035092.1	6531680	.	G	A	.	.	MAF_INRAE=5.263;MAF_USDA=6.557
NC_035092.1	6531738	.	C	T	.	.	MAF_USDA=2.459
NC_035092.1	6531739	.	G	A	.	.	MAF_INRAE=31.579;MAF_USDA=27.059
NC_035092.1	6531747	.	G	A	.	.	MAF_INRAE=1.667
NC_035092.1	6531759	.	A	T	.	.	MAF_USDA=1.639
NC_035092.1	6531790	.	C	T	.	.	MAF_INRAE=5.263;MAF_USDA=5.738
NC_035092.1	6531806	.	G	A	.	.	MAF_INRAE=22.152;MAF_USDA=50.0
NC_035092.1	6531828	.	G	A	.	.	MAF_INRAE=4.43;MAF_USDA=24.118
NC_035092.1	6532071	.	A	G	.	.	MAF_INRAE=6.667;MAF_USDA=4.098
NC_035092.1	6532087	.	C	T	.	.	MAF_INRAE=5.263;MAF_USDA=4.918
NC_035092.1	6532092	.	A	G	.	.	MAF_INRAE=5.263;MAF_USDA=5.738
NC_035092.1	6532139	.	G	A	.	.	MAF_INRAE=10.526;MAF_USDA=49.412
NC_035092.1	6532214	.	C	A	.	.	MAF_INRAE=20.0;MAF_USDA=1.639
NC_035092.1	6532225	.	C	A	.	.	MAF_INRAE=15.789;MAF_USDA=37.5
NC_035092.1	6532227	.	G	A	.	.	MAF_USDA=45.882
NC_035092.1	6532229	.	C	T	.	.	MAF_USDA=2.459
NC_035092.1	6532237	.	G	A	.	.	MAF_INRAE=5.263;MAF_USDA=6.557
NC_035092.1	6532255	.	G	A	.	.	MAF_USDA=9.412
NC_035092.1	6532278	.	C	T	.	.	MAF_INRAE=20.833;MAF_USDA=9.412
NC_035092.1	6532295	.	A	C	.	.	MAF_INRAE=1.667
NC_035092.1	6532326	.	A	T	.	.	MAF_INRAE=5.263
NC_035092.1	6532408	.	G	T	.	.	MAF_INRAE=5.263;MAF_USDA=4.918
NC_035092.1	6532419	.	G	A	.	.	MAF_INRAE=5.0;MAF_USDA=6.557
NC_035092.1	6532420	.	A	T	.	.	MAF_INRAE=5.0;MAF_USDA=6.557
NC_035092.1	6532437	.	T	A	.	.	MAF_USDA=6.667
NC_035092.1	6532459	.	G	T	.	.	MAF_INRAE=36.076;MAF_USDA=28.571
NC_035092.1	6532537	.	C	T	.	.	MAF_INRAE=5.263;MAF_USDA=6.667
NC_035092.1	6532598	.	A	C	.	.	MAF_INRAE=9.494;MAF_USDA=42.857
NC_035092.1	6532615	.	A	G	.	.	MAF_INRAE=25.316;MAF_USDA=47.024
NC_035092.1	6532633	.	G	A	.	.	MAF_USDA=6.25
NC_035092.1	6532705	.	A	C	.	.	MAF_INRAE=36.709;MAF_USDA=29.412
NC_035092.1	6532789	.	G	A	.	.	MAF_USDA=1.639
NC_035092.1	6532821	.	G	A	.	.	MAF_INRAE=18.333;MAF_USDA=8.824
NC_035092.1	6532977	.	A	G	.	.	MAF_USDA=1.639
NC_035092.1	6533023	.	G	A	.	.	MAF_INRAE=5.263;MAF_USDA=6.557
NC_035092.1	6533096	.	C	T	.	.	MAF_INRAE=27.5;MAF_USDA=44.118
NC_035092.1	6533124	.	C	T	.	.	MAF_INRAE=5.263;MAF_USDA=5.738
NC_035092.1	6533125	.	A	T	.	.	MAF_USDA=5.738
NC_035092.1	6533155	.	C	T	.	.	MAF_INRAE=4.43;MAF_USDA=10.0
NC_035092.1	6533161	.	C	T	.	.	MAF_INRAE=4.43;MAF_USDA=22.353
NC_035092.1	6533165	.	C	T	.	.	MAF_USDA=1.639
NC_035092.1	6533208	.	G	A	.	.	MAF_USDA=15.574
NC_035092.1	6533227	.	G	T	.	.	MAF_USDA=4.918
NC_035092.1	6533358	.	A	G	.	.	MAF_USDA=1.667
NC_035092.1	6533382	.	C	A	.	.	MAF_INRAE=19.167;MAF_USDA=8.333
NC_035092.1	6533383	.	G	A	.	.	MAF_INRAE=19.167;MAF_USDA=8.929
NC_035092.1	6533392	.	A	C	.	.	MAF_INRAE=9.167;MAF_USDA=16.667
NC_035092.1	6533397	.	T	C	.	.	MAF_USDA=6.667
NC_035092.1	6533439	.	A	C	.	.	MAF_INRAE=8.333;MAF_USDA=12.712
NC_035092.1	6533442	.	G	T	.	.	MAF_USDA=8.333
NC_035092.1	6533450	.	A	T	.	.	MAF_INRAE=8.333;MAF_USDA=21.186
NC_035092.1	6533465	.	T	C	.	.	MAF_USDA=5.932
NC_035092.1	6533488	.	C	T	.	.	MAF_INRAE=5.0;MAF_USDA=6.667
NC_035092.1	6533502	.	C	T	.	.	MAF_INRAE=8.333;MAF_USDA=14.167
NC_035092.1	6533513	.	T	C	.	.	MAF_USDA=5.833
NC_035092.1	6533603	.	G	T	.	.	MAF_USDA=39.583
NC_035092.1	6533681	.	G	C	.	.	MAF_INRAE=4.167
NC_035092.1	6533704	.	A	G	.	.	MAF_INRAE=4.167
NC_035092.1	6533710	.	A	C	.	.	MAF_INRAE=4.167
NC_035092.1	6533714	.	A	C	.	.	MAF_INRAE=2.5;MAF_USDA=14.583
NC_035092.1	6533715	.	C	T	.	.	MAF_INRAE=1.667
NC_035092.1	6533724	.	C	G	.	.	MAF_INRAE=4.167
NC_035092.1	6533727	.	T	C	.	.	MAF_USDA=4.762
NC_035092.1	6533763	.	T	A	.	.	MAF_USDA=24.167
NC_035092.1	6533777	.	C	T	.	.	MAF_USDA=4.167
NC_035092.1	6533810	.	C	T	.	.	MAF_USDA=4.167
NC_035092.1	6533853	.	G	A	.	.	MAF_INRAE=3.333;MAF_USDA=4.918
NC_035092.1	6533992	.	A	T	.	.	MAF_USDA=45.833
NC_035092.1	6534069	.	C	T	.	.	MAF_USDA=4.237
NC_035092.1	6534071	.	T	A	.	.	MAF_USDA=9.639
NC_035092.1	6534082	.	C	G	.	.	MAF_INRAE=1.667
NC_035092.1	6534085	.	T	C	.	.	MAF_USDA=5.932
NC_035092.1	6534106	.	T	A	.	.	MAF_USDA=5.932
NC_035092.1	6534155	.	G	T	.	.	MAF_USDA=4.167
NC_035092.1	6534235	.	C	G	.	.	MAF_USDA=25.0
NC_035092.1	6534333	.	A	C	.	.	MAF_USDA=32.609
NC_035092.1	6538228	.	G	A	.	.	MAF_USDA=29.167
NC_035092.1	6538237	.	G	A	.	.	MAF_INRAE=5.263;MAF_USDA=5.932
NC_035092.1	6538247	.	T	A	.	.	MAF_USDA=7.229
NC_035092.1	6538287	.	C	A	.	.	MAF_USDA=8.235
NC_035092.1	6538292	.	C	T	.	.	MAF_USDA=8.235
NC_035092.1	6538352	.	C	T	.	.	MAF_USDA=9.412
NC_035092.1	6538353	.	C	T	.	.	MAF_USDA=9.412
NC_035092.1	6538355	.	C	A	.	.	MAF_INRAE=5.263;MAF_USDA=6.557
NC_035092.1	6538405	.	C	T	.	.	MAF_USDA=5.738
NC_035092.1	6538531	.	G	T	.	.	MAF_INRAE=22.785;MAF_USDA=26.19
NC_035092.1	6538671	.	T	C	.	.	MAF_USDA=14.583
NC_035092.1	6538737	.	T	G	.	.	MAF_INRAE=5.263;MAF_USDA=5.738
NC_035092.1	6538775	.	G	T	.	.	MAF_USDA=2.459
NC_035092.1	6538862	.	C	T	.	.	MAF_INRAE=5.263;MAF_USDA=6.557
NC_035092.1	6538925	.	C	T	.	.	MAF_USDA=2.459
NC_035092.1	6539008	.	C	G	.	.	MAF_INRAE=15.19;MAF_USDA=50.0
NC_035092.1	6539033	.	C	T	.	.	MAF_INRAE=13.291;MAF_USDA=45.238
NC_035092.1	6539040	.	C	A	.	.	MAF_INRAE=17.5;MAF_USDA=7.738
NC_035092.1	6539076	.	G	T	.	.	MAF_INRAE=12.658;MAF_USDA=42.857
NC_035092.1	6539083	.	G	A	.	.	MAF_INRAE=6.667;MAF_USDA=4.762
NC_035092.1	6539163	.	G	A	.	.	MAF_INRAE=6.329;MAF_USDA=2.459
NC_035092.1	6539182	.	G	T	.	.	MAF_INRAE=5.263;MAF_USDA=5.738
NC_035092.1	6539196	.	T	C	.	.	MAF_INRAE=5.263;MAF_USDA=6.557
NC_035092.1	6539337	.	G	T	.	.	MAF_USDA=2.459
NC_035092.1	6539362	.	A	G	.	.	MAF_INRAE=5.263
NC_035092.1	6539368	.	G	C	.	.	MAF_INRAE=5.263
NC_035092.1	6539373	.	T	C	.	.	MAF_INRAE=5.263
NC_035092.1	6539377	.	G	A	.	.	MAF_INRAE=5.263;MAF_USDA=6.557
NC_035092.1	6539401	.	C	T	.	.	MAF_INRAE=9.494;MAF_USDA=34.706
NC_035092.1	6539487	.	C	T	.	.	MAF_INRAE=1.667
NC_035092.1	6539548	.	C	T	.	.	MAF_USDA=1.639
NC_035092.1	6539549	.	G	A	.	.	MAF_INRAE=36.709;MAF_USDA=31.176
NC_035092.1	6539571	.	C	T	.	.	MAF_USDA=2.459
NC_035092.1	6539574	.	C	T	.	.	MAF_USDA=3.279
NC_035092.1	6539591	.	A	G	.	.	MAF_INRAE=2.5
NC_035092.1	6539600	.	T	G	.	.	MAF_USDA=4.098
NC_035092.1	6539620	.	T	G	.	.	MAF_USDA=5.833
NC_035092.1	6539635	.	T	C	.	.	MAF_USDA=2.5
NC_035092.1	6539645	.	C	A	.	.	MAF_USDA=48.81
NC_035092.1	6539655	.	C	T	.	.	MAF_USDA=18.235
NC_035092.1	6539661	.	G	T	.	.	MAF_USDA=5.738
NC_035092.1	6539673	.	T	C	.	.	MAF_USDA=5.738
NC_035092.1	6539676	.	T	C	.	.	MAF_USDA=6.557
NC_035092.1	6539682	.	G	T	.	.	MAF_USDA=6.667
NC_035092.1	6539694	.	C	T	.	.	MAF_USDA=6.25
NC_035092.1	6539697	.	T	C	.	.	MAF_USDA=9.322
NC_035092.1	6539926	.	T	C	.	.	MAF_USDA=16.667
NC_035092.1	6539937	.	A	C	.	.	MAF_USDA=1.724
NC_035092.1	6539947	.	T	C	.	.	MAF_USDA=2.542
NC_035092.1	6539982	.	G	T	.	.	MAF_USDA=2.459
NC_035092.1	6539983	.	C	T	.	.	MAF_USDA=8.197
NC_035092.1	6539988	.	A	G	.	.	MAF_USDA=49.412
NC_035092.1	6539994	.	G	T	.	.	MAF_USDA=24.706
NC_035092.1	6540010	.	T	A	.	.	MAF_USDA=7.377
NC_035092.1	6540011	.	C	A	.	.	MAF_USDA=2.083
NC_035092.1	6540015	.	G	T	.	.	MAF_USDA=2.083
NC_035092.1	6540023	.	T	G	.	.	MAF_USDA=7.059
NC_035092.1	6540031	.	A	T	.	.	MAF_USDA=2.083
NC_035092.1	6540038	.	T	G	.	.	MAF_USDA=4.098
NC_035092.1	6540044	.	G	T	.	.	MAF_USDA=2.083
NC_035092.1	6540100	.	G	A	.	.	MAF_USDA=1.639
NC_035092.1	6540136	.	G	T	.	.	MAF_INRAE=5.263;MAF_USDA=11.475
NC_035092.1	6540166	.	G	A	.	.	MAF_INRAE=13.333;MAF_USDA=47.059
NC_035092.1	6540220	.	A	T	.	.	MAF_INRAE=14.167
NC_035092.1	6540223	.	A	T,*	.	.	MAF_INRAE=13.291
NC_035092.1	6540328	.	T	G	.	.	MAF_INRAE=24.051;MAF_USDA=41.176
NC_035092.1	6540363	.	C	T	.	.	MAF_INRAE=7.5;MAF_USDA=4.098
NC_035092.1	6540423	.	C	T	.	.	MAF_USDA=4.918
NC_035092.1	6540504	.	C	A	.	.	MAF_INRAE=5.263;MAF_USDA=6.557
NC_035092.1	6540647	.	G	A	.	.	MAF_INRAE=10.759;MAF_USDA=34.118
NC_035092.1	6540648	.	A	G	.	.	MAF_INRAE=5.696;MAF_USDA=2.459
NC_035092.1	6540658	.	A	T	.	.	MAF_USDA=3.279
NC_035092.1	6540718	.	T	C	.	.	MAF_USDA=2.459
NC_035092.1	6540760	.	C	T	.	.	MAF_USDA=8.197
NC_035092.1	6540797	.	C	T	.	.	MAF_INRAE=5.263;MAF_USDA=6.557
NC_035092.1	6540800	.	A	G	.	.	MAF_USDA=5.738
NC_035092.1	6540858	.	C	T	.	.	MAF_USDA=4.098
NC_035092.1	6540859	.	G	A	.	.	MAF_USDA=5.294
NC_035092.1	6540880	.	A	G	.	.	MAF_INRAE=4.43;MAF_USDA=14.583
NC_035092.1	6540897	.	T	G	.	.	MAF_INRAE=25.949;MAF_USDA=38.235
NC_035092.1	6540905	.	C	T	.	.	MAF_INRAE=5.263;MAF_USDA=8.824
NC_035092.1	6540922	.	G	A	.	.	MAF_INRAE=32.911;MAF_USDA=45.833
NC_035092.1	6540935	.	G	A	.	.	MAF_INRAE=10.833;MAF_USDA=32.353
NC_035092.1	6540938	.	C	T	.	.	MAF_INRAE=10.833;MAF_USDA=33.529
NC_035092.1	6540983	.	A	G	.	.	MAF_INRAE=6.329;MAF_USDA=15.882
NC_035092.1	6540994	.	T	C	.	.	MAF_INRAE=20.253;MAF_USDA=30.588
NC_035092.1	6540996	.	A	G	.	.	MAF_INRAE=21.667;MAF_USDA=31.176
NC_035092.1	6541005	.	A	T	.	.	MAF_INRAE=6.329;MAF_USDA=17.059
NC_035092.1	6541013	.	C	A	.	.	MAF_INRAE=32.278;MAF_USDA=42.353
NC_035092.1	6541014	.	A	C	.	.	MAF_INRAE=32.5;MAF_USDA=42.353
NC_035092.1	6541028	.	A	T	.	.	MAF_INRAE=45.57;MAF_USDA=29.412
NC_035092.1	6541038	.	A	G	.	.	MAF_INRAE=3.797;MAF_USDA=7.059
NC_035092.1	6541103	.	C	T	.	.	MAF_INRAE=19.167;MAF_USDA=10.588
NC_035092.1	6541147	.	C	T	.	.	MAF_USDA=4.918
NC_035092.1	6541166	.	T	A	.	.	MAF_INRAE=5.696;MAF_USDA=20.0
NC_035092.1	6541175	.	A	G	.	.	MAF_USDA=1.765
NC_035092.1	6541192	.	C	G	.	.	MAF_INRAE=18.333;MAF_USDA=17.213
NC_035092.1	6541229	.	C	G	.	.	MAF_INRAE=19.167;MAF_USDA=15.882
NC_035092.1	6541300	.	G	A	.	.	MAF_INRAE=5.063;MAF_USDA=7.377
NC_035092.1	6541305	.	G	A	.	.	MAF_INRAE=21.519
NC_035092.1	6541328	.	C	G	.	.	MAF_INRAE=19.167;MAF_USDA=17.059
NC_035092.1	6541329	.	G	C	.	.	MAF_INRAE=5.063;MAF_USDA=7.377
NC_035092.1	6541353	.	T	C	.	.	MAF_INRAE=5.063;MAF_USDA=7.377
NC_035092.1	6541360	.	G	A	.	.	MAF_INRAE=7.595;MAF_USDA=18.824
NC_035092.1	6541388	.	C	A	.	.	MAF_INRAE=4.43;MAF_USDA=7.059
NC_035092.1	6541389	.	C	T	.	.	MAF_INRAE=5.0;MAF_USDA=18.824
NC_035092.1	6541407	.	G	A	.	.	MAF_USDA=1.639
NC_035092.1	6541470	.	G	A	.	.	MAF_INRAE=7.595;MAF_USDA=18.824
NC_035092.1	6541503	.	G	A	.	.	MAF_INRAE=7.595;MAF_USDA=18.824
NC_035092.1	6541508	.	T	G	.	.	MAF_USDA=2.459
NC_035092.1	6541525	.	C	T	.	.	MAF_USDA=4.706
NC_035092.1	6541553	.	C	G	.	.	MAF_INRAE=7.595;MAF_USDA=25.882
NC_035092.1	6541601	.	C	T	.	.	MAF_USDA=4.098
NC_035092.1	6541613	.	G	C	.	.	MAF_USDA=25.882
NC_035092.1	6541736	.	A	G	.	.	MAF_USDA=1.639
NC_035092.1	6541739	.	T	A	.	.	MAF_INRAE=6.667;MAF_USDA=21.765
NC_035092.1	6541780	.	C	A	.	.	MAF_INRAE=5.0;MAF_USDA=4.918
NC_035092.1	6541785	.	A	G	.	.	MAF_INRAE=19.167;MAF_USDA=18.235
NC_035092.1	6541866	.	C	T	.	.	MAF_USDA=1.639
NC_035092.1	6541869	.	C	T	.	.	MAF_INRAE=26.316;MAF_USDA=7.647
NC_035092.1	6541904	.	C	A	.	.	MAF_INRAE=16.667;MAF_USDA=9.412
NC_035092.1	6541917	.	C	T	.	.	MAF_INRAE=15.789;MAF_USDA=25.294
NC_035092.1	6541943	.	C	A	.	.	MAF_USDA=31.765
NC_035092.1	6541974	.	C	T	.	.	MAF_USDA=1.639
NC_035092.1	6541975	.	A	T	.	.	MAF_USDA=1.639
NC_035092.1	6542001	.	C	T	.	.	MAF_USDA=24.405
NC_035092.1	6542004	.	T	A	.	.	MAF_USDA=29.167
NC_035092.1	6542006	.	A	G	.	.	MAF_USDA=43.75
NC_035092.1	6542014	.	A	T	.	.	MAF_USDA=7.143
NC_035092.1	6542338	.	C	T	.	.	MAF_USDA=35.417
NC_035092.1	6542341	.	C	T	.	.	MAF_USDA=20.833
NC_035092.1	6542344	.	T	A	.	.	MAF_USDA=25.0
NC_035092.1	6542362	.	C	G	.	.	MAF_USDA=39.583
NC_035092.1	6542378	.	C	G	.	.	MAF_USDA=44.706
NC_035092.1	6542382	.	G	A	.	.	MAF_USDA=2.083
NC_035092.1	6542386	.	T	A	.	.	MAF_USDA=24.706
NC_035092.1	6542503	.	C	T	.	.	MAF_INRAE=7.595
NC_035092.1	6542521	.	A	C	.	.	MAF_USDA=1.639
NC_035092.1	6542525	.	T	C	.	.	MAF_INRAE=7.595;MAF_USDA=16.667
NC_035092.1	6542531	.	C	A	.	.	MAF_INRAE=5.0;MAF_USDA=8.197
NC_035092.1	6542621	.	G	A	.	.	MAF_INRAE=4.43;MAF_USDA=14.583
NC_035092.1	6542623	.	A	C	.	.	MAF_INRAE=18.333;MAF_USDA=5.0
NC_035092.1	6542626	.	A	G	.	.	MAF_USDA=6.25
NC_035092.1	6542629	.	T	A	.	.	MAF_INRAE=41.772;MAF_USDA=37.5
NC_035092.1	6542630	.	A	T	.	.	MAF_INRAE=45.0;MAF_USDA=37.059
NC_035092.1	6542649	.	T	A	.	.	MAF_USDA=6.25
NC_035092.1	6542653	.	T	C	.	.	MAF_USDA=20.833
NC_035092.1	6542667	.	C	A	.	.	MAF_INRAE=46.835;MAF_USDA=30.0
NC_035092.1	6542697	.	G	T	.	.	MAF_INRAE=47.468;MAF_USDA=25.882
NC_035092.1	6542699	.	C	T	.	.	MAF_INRAE=7.595;MAF_USDA=22.353
NC_035092.1	6542702	.	A	G	.	.	MAF_INRAE=47.5;MAF_USDA=30.0
NC_035092.1	6542710	.	G	A	.	.	MAF_INRAE=39.873;MAF_USDA=30.588
NC_035092.1	6542727	.	A	G	.	.	MAF_INRAE=7.595;MAF_USDA=26.471
NC_035092.1	6542776	.	C	A	.	.	MAF_USDA=7.377
NC_035092.1	6542816	.	C	T	.	.	MAF_USDA=31.765
NC_035092.1	6542842	.	A	G	.	.	MAF_USDA=41.304
NC_035092.1	6542869	.	C	A	.	.	MAF_USDA=41.304
NC_035092.1	6542887	.	A	T	.	.	MAF_USDA=39.13
NC_035092.1	6542923	.	G	T	.	.	MAF_USDA=39.13
NC_035092.1	6542925	.	A	T	.	.	MAF_USDA=41.304
NC_035092.1	6542935	.	T	G	.	.	MAF_USDA=41.304
NC_035092.1	6542939	.	G	T	.	.	MAF_USDA=41.304
NC_035092.1	6542954	.	A	C	.	.	MAF_USDA=41.304
NC_035092.1	6542965	.	T	G	.	.	MAF_USDA=50.0
NC_035092.1	6544519	.	C	T	.	.	MAF_USDA=6.557
NC_035092.1	6544542	.	T	A	.	.	MAF_USDA=36.145
NC_035092.1	6544564	.	T	C	.	.	MAF_USDA=11.765
NC_035092.1	6544610	.	T	C	.	.	MAF_USDA=7.377
NC_035092.1	6544652	.	C	T	.	.	MAF_USDA=4.098
NC_035092.1	6544665	.	C	T	.	.	MAF_USDA=34.706
NC_035092.1	6544673	.	C	A	.	.	MAF_USDA=1.639
NC_035092.1	6544680	.	G	A	.	.	MAF_USDA=35.294
NC_035092.1	6544681	.	T	C	.	.	MAF_USDA=35.294
NC_035092.1	6544787	.	G	A	.	.	MAF_INRAE=46.835;MAF_USDA=27.059
NC_035092.1	6544795	.	G	A	.	.	MAF_INRAE=41.772;MAF_USDA=40.0
NC_035092.1	6544803	.	A	C	.	.	MAF_USDA=1.639
NC_035092.1	6544848	.	G	A	.	.	MAF_INRAE=7.595;MAF_USDA=27.059
NC_035092.1	6544906	.	T	C	.	.	MAF_INRAE=40.506;MAF_USDA=35.294
NC_035092.1	6544943	.	G	A	.	.	MAF_INRAE=19.167;MAF_USDA=7.059
NC_035092.1	6544944	.	C	T	.	.	MAF_INRAE=33.544;MAF_USDA=28.235
NC_035092.1	6544960	.	A	G	.	.	MAF_INRAE=15.0;MAF_USDA=1.765
NC_035092.1	6544978	.	CT	CA	.	.	MAF_USDA=41.667
NC_035092.1	6544979	.	T	A	.	.	MAF_INRAE=31.579
NC_035092.1	6545025	.	G	C	.	.	MAF_USDA=2.459
NC_035092.1	6545036	.	T	A	.	.	MAF_USDA=2.459
NC_035092.1	6545038	.	A	C	.	.	MAF_USDA=2.459
NC_035092.1	6545045	.	G	A	.	.	MAF_USDA=12.353
NC_035092.1	6545075	.	A	T	.	.	MAF_USDA=1.639
NC_035092.1	6545129	.	G	T	.	.	MAF_INRAE=6.667;MAF_USDA=19.412
NC_035092.1	6545133	.	C	A	.	.	MAF_USDA=6.557
NC_035092.1	6545274	.	T	C	.	.	MAF_USDA=6.557
NC_035092.1	6545299	.	T	A	.	.	MAF_INRAE=6.962;MAF_USDA=27.059
NC_035092.1	6545405	.	G	T	.	.	MAF_INRAE=46.835;MAF_USDA=45.882
NC_035092.1	6545416	.	T	G	.	.	MAF_USDA=1.639
NC_035092.1	6545422	.	C	T	.	.	MAF_USDA=20.833
NC_035092.1	6545443	.	G	A	.	.	MAF_INRAE=32.278;MAF_USDA=38.235
NC_035092.1	6545444	.	C	T	.	.	MAF_INRAE=37.5;MAF_USDA=38.235
NC_035092.1	6545462	.	A	C	.	.	MAF_USDA=4.098
NC_035092.1	6545506	.	G	A	.	.	MAF_USDA=3.279
NC_035092.1	6545524	.	T	C	.	.	MAF_INRAE=15.789;MAF_USDA=27.059
NC_035092.1	6545540	.	C	A	.	.	MAF_USDA=7.059
NC_035092.1	6545549	.	T	C	.	.	MAF_INRAE=15.789;MAF_USDA=38.235
NC_035092.1	6545566	.	T	G	.	.	MAF_USDA=4.098
NC_035092.1	6545613	.	T	A	.	.	MAF_USDA=18.75
NC_035092.1	6545647	.	A	G	.	.	MAF_USDA=10.417
NC_035092.1	6545696	.	C	A	.	.	MAF_INRAE=1.667
NC_035092.1	6545697	.	C	T	.	.	MAF_INRAE=1.667
NC_035092.1	6545759	.	G	A	.	.	MAF_USDA=18.75
NC_035092.1	6545775	.	G	A	.	.	MAF_INRAE=18.333
NC_035092.1	6545808	.	C	A	.	.	MAF_INRAE=5.0
NC_035092.1	6545809	.	C	T	.	.	MAF_INRAE=5.0
NC_035092.1	6546543	.	G	T	.	.	MAF_INRAE=15.789;MAF_USDA=32.941
NC_035092.1	6546606	.	G	T	.	.	MAF_USDA=6.557
NC_035092.1	6546687	.	C	T	.	.	MAF_USDA=4.118
NC_035092.1	6546693	.	T	C	.	.	MAF_INRAE=5.0;MAF_USDA=6.557
NC_035092.1	6546827	.	G	A	.	.	MAF_INRAE=5.263;MAF_USDA=3.279
NC_035092.1	6546888	.	C	T	.	.	MAF_INRAE=4.43;MAF_USDA=17.059
NC_035092.1	6546922	.	C	T	.	.	MAF_USDA=1.639
NC_035092.1	6546928	.	A	T	.	.	MAF_INRAE=34.177;MAF_USDA=18.824
NC_035092.1	6546939	.	G	A	.	.	MAF_INRAE=34.177;MAF_USDA=18.824
NC_035092.1	6547036	.	G	A	.	.	MAF_INRAE=34.177;MAF_USDA=17.647
NC_035092.1	6547187	.	A	T	.	.	MAF_INRAE=34.177;MAF_USDA=18.235
NC_035092.1	6547211	.	A	C	.	.	MAF_INRAE=34.177;MAF_USDA=18.235
NC_035092.1	6547219	.	G	C	.	.	MAF_INRAE=19.62;MAF_USDA=10.588
NC_035092.1	6547245	.	G	A	.	.	MAF_USDA=4.118
NC_035092.1	6547320	.	G	A	.	.	MAF_USDA=4.098
NC_035092.1	6547347	.	A	G	.	.	MAF_INRAE=6.667;MAF_USDA=20.588
NC_035092.1	6547357	.	C	A	.	.	MAF_INRAE=6.667;MAF_USDA=20.588
NC_035092.1	6547392	.	C	A	.	.	MAF_INRAE=40.0;MAF_USDA=19.412
NC_035092.1	6547594	.	G	A	.	.	MAF_INRAE=38.333;MAF_USDA=18.824
NC_035092.1	6547658	.	A	G	.	.	MAF_INRAE=6.667;MAF_USDA=19.412
NC_035092.1	6547659	.	A	C	.	.	MAF_USDA=1.639
NC_035092.1	6547687	.	A	G	.	.	MAF_INRAE=40.0;MAF_USDA=17.647
NC_035092.1	6547699	.	T	A	.	.	MAF_INRAE=6.667;MAF_USDA=18.824
NC_035092.1	6547771	.	T	C	.	.	MAF_INRAE=34.177;MAF_USDA=24.706
NC_035092.1	6547783	.	T	A	.	.	MAF_USDA=17.059
NC_035092.1	6547784	.	A	G	.	.	MAF_USDA=17.059
NC_035092.1	6547785	.	A	C	.	.	MAF_USDA=17.059
NC_035092.1	6547788	.	G	T	.	.	MAF_INRAE=40.0;MAF_USDA=17.059
NC_035092.1	6547794	.	A	T	.	.	MAF_INRAE=40.0;MAF_USDA=17.059
NC_035092.1	6547798	.	G	A	.	.	MAF_INRAE=40.0;MAF_USDA=17.059
NC_035092.1	6547800	.	T	A	.	.	MAF_INRAE=40.0;MAF_USDA=17.059
NC_035092.1	6547802	.	T	C	.	.	MAF_INRAE=40.0;MAF_USDA=16.471
NC_035092.1	6547803	.	A	G	.	.	MAF_INRAE=40.0;MAF_USDA=15.882
NC_035092.1	6547806	.	A	T	.	.	MAF_INRAE=40.0;MAF_USDA=17.059
NC_035092.1	6547843	.	G	T	.	.	MAF_INRAE=34.177;MAF_USDA=18.235
NC_035092.1	6547860	.	A	G	.	.	MAF_INRAE=34.177;MAF_USDA=17.647
NC_035092.1	6547867	.	C	G	.	.	MAF_INRAE=34.177;MAF_USDA=18.75
NC_035092.1	6547907	.	C	T	.	.	MAF_INRAE=34.177;MAF_USDA=17.647
NC_035092.1	6547915	.	T	G	.	.	MAF_INRAE=34.177;MAF_USDA=17.647
NC_035092.1	6547962	.	T	A	.	.	MAF_USDA=14.583
NC_035092.1	6547963	.	C	A	.	.	MAF_USDA=14.583
NC_035092.1	6547972	.	T	G	.	.	MAF_USDA=2.459
NC_035092.1	6547979	.	G	T	.	.	MAF_USDA=2.459
NC_035092.1	6548008	.	A	G	.	.	MAF_INRAE=34.177;MAF_USDA=17.647
NC_035092.1	6548024	.	G	A	.	.	MAF_USDA=5.738
NC_035092.1	6548039	.	C	T	.	.	MAF_INRAE=34.177;MAF_USDA=18.235
NC_035092.1	6548063	.	G	T	.	.	MAF_USDA=1.639
NC_035092.1	6548087	.	C	T	.	.	MAF_INRAE=34.177;MAF_USDA=18.824
NC_035092.1	6548095	.	G	C	.	.	MAF_INRAE=34.177;MAF_USDA=18.235
NC_035092.1	6548112	.	A	G	.	.	MAF_USDA=1.639
NC_035092.1	6548130	.	T	G	.	.	MAF_INRAE=38.608;MAF_USDA=27.059
NC_035092.1	6548145	.	A	C	.	.	MAF_USDA=2.459
NC_035092.1	6548149	.	A	T	.	.	MAF_USDA=1.639
NC_035092.1	6548175	.	T	C	.	.	MAF_INRAE=2.5
NC_035092.1	6548176	.	T	A	.	.	MAF_INRAE=35.0
NC_035092.1	6548177	.	T	A	.	.	MAF_INRAE=2.5
NC_035092.1	6548195	.	C	A	.	.	MAF_INRAE=3.165;MAF_USDA=28.689
NC_035092.1	6548225	.	C	T	.	.	MAF_INRAE=33.544;MAF_USDA=20.0
NC_035092.1	6548334	.	C	G	.	.	MAF_USDA=4.098
NC_035092.1	6548354	.	A	G	.	.	MAF_INRAE=34.177;MAF_USDA=18.824
NC_035092.1	6548401	.	G	A	.	.	MAF_INRAE=5.263;MAF_USDA=3.279
NC_035092.1	6548429	.	A	G	.	.	MAF_INRAE=5.0;MAF_USDA=9.016
NC_035092.1	6548487	.	A	G	.	.	MAF_INRAE=17.089;MAF_USDA=4.167
NC_035092.1	6548510	.	T	G	.	.	MAF_INRAE=4.43;MAF_USDA=17.059
NC_035092.1	6548690	.	A	C	.	.	MAF_INRAE=8.228;MAF_USDA=12.941
NC_035092.1	6548695	.	A	G	.	.	MAF_INRAE=1.667;MAF_USDA=12.295
NC_035092.1	6548707	.	C	T	.	.	MAF_USDA=4.918
NC_035092.1	6548718	.	C	T	.	.	MAF_USDA=14.583
NC_035092.1	6548780	.	A	T	.	.	MAF_INRAE=4.43;MAF_USDA=7.647
NC_035092.1	6548801	.	A	T	.	.	MAF_INRAE=8.228;MAF_USDA=12.941
NC_035092.1	6548807	.	C	T	.	.	MAF_INRAE=8.228;MAF_USDA=12.941
NC_035092.1	6548869	.	C	T	.	.	MAF_USDA=1.639
NC_035092.1	6548901	.	T	A	.	.	MAF_INRAE=8.228;MAF_USDA=12.941
NC_035092.1	6548945	.	G	C	.	.	MAF_USDA=1.639
NC_035092.1	6548973	.	G	A	.	.	MAF_INRAE=8.228;MAF_USDA=13.529
NC_035092.1	6548979	.	C	T	.	.	MAF_INRAE=1.667;MAF_USDA=13.934
NC_035092.1	6549038	.	C	T	.	.	MAF_INRAE=14.167;MAF_USDA=1.765
NC_035092.1	6549040	.	T	G	.	.	MAF_INRAE=5.263;MAF_USDA=18.852
NC_035092.1	6549068	.	C	T	.	.	MAF_INRAE=5.0;MAF_USDA=7.377
NC_035092.1	6549069	.	A	G	.	.	MAF_INRAE=8.228;MAF_USDA=13.529
NC_035092.1	6549163	.	T	C	.	.	MAF_INRAE=8.228;MAF_USDA=11.765
NC_035092.1	6549166	.	G	A	.	.	MAF_USDA=3.279
NC_035092.1	6549205	.	C	T	.	.	MAF_USDA=4.918
NC_035092.1	6549214	.	G	T	.	.	MAF_INRAE=5.263;MAF_USDA=18.852
NC_035092.1	6549275	.	T	C	.	.	MAF_INRAE=4.43;MAF_USDA=14.583
NC_035092.1	6549313	.	G	C	.	.	MAF_USDA=4.098
NC_035092.1	6549328	.	A	T	.	.	MAF_INRAE=4.43;MAF_USDA=7.059
NC_035092.1	6549358	.	T	C	.	.	MAF_INRAE=8.228;MAF_USDA=12.353
NC_035092.1	6549359	.	G	C	.	.	MAF_INRAE=7.5;MAF_USDA=12.353
NC_035092.1	6549364	.	A	G	.	.	MAF_INRAE=8.228;MAF_USDA=12.941
NC_035092.1	6549423	.	G	A	.	.	MAF_INRAE=8.228;MAF_USDA=13.529
NC_035092.1	6549546	.	G	A	.	.	MAF_INRAE=4.43;MAF_USDA=7.647
NC_035092.1	6549554	.	T	C	.	.	MAF_INRAE=8.228;MAF_USDA=14.583
NC_035092.1	6549569	.	T	C	.	.	MAF_INRAE=8.228;MAF_USDA=12.941
NC_035092.1	6549570	.	T	G	.	.	MAF_USDA=6.25
NC_035092.1	6549590	.	T	A	.	.	MAF_USDA=2.459
NC_035092.1	6549600	.	C	T	.	.	MAF_INRAE=8.228;MAF_USDA=15.882
NC_035092.1	6549675	.	G	A	.	.	MAF_INRAE=9.167;MAF_USDA=1.639
NC_035092.1	6549712	.	C	T	.	.	MAF_USDA=1.639
NC_035092.1	6549747	.	G	T	.	.	MAF_USDA=1.639
NC_035092.1	6549750	.	A	G	.	.	MAF_INRAE=5.0;MAF_USDA=9.016
NC_035092.1	6549758	.	G	T	.	.	MAF_INRAE=25.833;MAF_USDA=24.706
NC_035092.1	6549770	.	C	G	.	.	MAF_INRAE=5.0;MAF_USDA=7.377
NC_035092.1	6549785	.	A	G	.	.	MAF_INRAE=5.696;MAF_USDA=3.279
NC_035092.1	6549798	.	A	T	.	.	MAF_INRAE=4.43;MAF_USDA=2.459
NC_035092.1	6549838	.	G	T	.	.	MAF_USDA=2.459
NC_035092.1	6549843	.	A	C	.	.	MAF_USDA=1.639
NC_035092.1	6549845	.	T	A	.	.	MAF_USDA=7.377
NC_035092.1	6549864	.	A	G	.	.	MAF_INRAE=11.667;MAF_USDA=31.148
NC_035092.1	6549933	.	T	A	.	.	MAF_USDA=12.353
NC_035092.1	6549976	.	A	C	.	.	MAF_USDA=35.714
NC_035092.1	6550043	.	A	G	.	.	MAF_USDA=3.279
NC_035092.1	6550065	.	T	G	.	.	MAF_USDA=8.333
NC_035092.1	6550066	.	G	A	.	.	MAF_USDA=3.279
NC_035092.1	6550076	.	A	C	.	.	MAF_INRAE=44.937;MAF_USDA=26.471
NC_035092.1	6550184	.	T	G	.	.	MAF_USDA=1.639
NC_035092.1	6550221	.	G	A	.	.	MAF_USDA=3.333
NC_035092.1	6551215	.	C	T	.	.	MAF_USDA=2.459
NC_035092.1	6551247	.	G	T	.	.	MAF_USDA=3.279
NC_035092.1	6551332	.	T	C	.	.	MAF_USDA=16.471
NC_035092.1	6551358	.	T	A	.	.	MAF_USDA=15.294
NC_035092.1	6551511	.	C	T	.	.	MAF_INRAE=15.833;MAF_USDA=7.647
NC_035092.1	6551524	.	C	A	.	.	MAF_INRAE=15.833;MAF_USDA=6.471
NC_035092.1	6551529	.	G	A	.	.	MAF_INRAE=5.263;MAF_USDA=3.279
NC_035092.1	6551579	.	A	C	.	.	MAF_USDA=14.583
NC_035092.1	6551580	.	G	A	.	.	MAF_INRAE=10.759;MAF_USDA=15.294
NC_035092.1	6551586	.	G	T	.	.	MAF_INRAE=10.759;MAF_USDA=14.706
NC_035092.1	6551588	.	C	G	.	.	MAF_INRAE=15.833;MAF_USDA=6.471
NC_035092.1	6551598	.	A	G	.	.	MAF_USDA=11.475
NC_035092.1	6551674	.	G	A	.	.	MAF_INRAE=15.833;MAF_USDA=11.176
NC_035092.1	6551698	.	G	T	.	.	MAF_INRAE=6.667;MAF_USDA=4.918
NC_035092.1	6551701	.	G	A	.	.	MAF_USDA=16.393
NC_035092.1	6551739	.	A	C	.	.	MAF_INRAE=22.785;MAF_USDA=25.882
NC_035092.1	6551803	.	T	C	.	.	MAF_INRAE=22.785;MAF_USDA=22.353
NC_035092.1	6551831	.	C	A	.	.	MAF_USDA=8.824
NC_035092.1	6551878	.	G	T	.	.	MAF_INRAE=11.392;MAF_USDA=8.333
NC_035092.1	6551886	.	T	A	.	.	MAF_INRAE=11.392;MAF_USDA=8.333
NC_035092.1	6551896	.	A	T	.	.	MAF_USDA=18.75
NC_035092.1	6551906	.	A	T	.	.	MAF_USDA=8.333
NC_035092.1	6551927	.	A	C	.	.	MAF_INRAE=11.392;MAF_USDA=8.333
NC_035092.1	6551934	.	C	T	.	.	MAF_INRAE=11.392;MAF_USDA=8.333
NC_035092.1	6551945	.	G	A	.	.	MAF_USDA=2.083
NC_035092.1	6552078	.	T	A	.	.	MAF_USDA=2.083
NC_035092.1	6552081	.	C	T	.	.	MAF_USDA=4.098
NC_035092.1	6552137	.	G	A	.	.	MAF_INRAE=19.167;MAF_USDA=4.098
NC_035092.1	6552147	.	GATC	GATA	.	.	MAF_USDA=27.083
NC_035092.1	6552150	.	C	A	.	.	MAF_INRAE=37.975;MAF_USDA=27.049
NC_035092.1	6552158	.	C	T	.	.	MAF_INRAE=3.797;MAF_USDA=3.333
NC_035092.1	6552193	.	T	C	.	.	MAF_USDA=2.083
NC_035092.1	6552197	.	C	T	.	.	MAF_USDA=2.459
NC_035092.1	6552222	.	A	T	.	.	MAF_USDA=4.918
NC_035092.1	6552236	.	G	T	.	.	MAF_USDA=4.918
NC_035092.1	6552237	.	C	T	.	.	MAF_INRAE=33.333;MAF_USDA=11.765
NC_035092.1	6552259	.	C	A	.	.	MAF_USDA=2.459
NC_035092.1	6552262	.	C	T	.	.	MAF_INRAE=36.709;MAF_USDA=40.0
NC_035092.1	6552280	.	T	G	.	.	MAF_INRAE=10.759;MAF_USDA=18.235
NC_035092.1	6552477	.	A	G	.	.	MAF_INRAE=5.0;MAF_USDA=6.557
NC_035092.1	6552486	.	A	C	.	.	MAF_INRAE=15.833;MAF_USDA=15.882
NC_035092.1	6552487	.	T	C	.	.	MAF_INRAE=15.833;MAF_USDA=15.882
NC_035092.1	6552555	.	T	C	.	.	MAF_INRAE=5.263
NC_035092.1	6552615	.	A	G	.	.	MAF_INRAE=6.667;MAF_USDA=8.235
NC_035092.1	6552625	.	C	T	.	.	MAF_INRAE=10.127;MAF_USDA=18.824
NC_035092.1	6552638	.	C	T	.	.	MAF_INRAE=6.667;MAF_USDA=5.738
NC_035092.1	6552675	.	A	G	.	.	MAF_INRAE=36.076;MAF_USDA=40.0
NC_035092.1	6552686	.	G	A	.	.	MAF_INRAE=5.263;MAF_USDA=3.279
NC_035092.1	6552696	.	G	T	.	.	MAF_INRAE=15.0;MAF_USDA=6.471
NC_035092.1	6552698	.	T	G	.	.	MAF_INRAE=5.833;MAF_USDA=5.738
NC_035092.1	6552745	.	G	A	.	.	MAF_INRAE=46.835;MAF_USDA=24.706
NC_035092.1	6552754	.	T	G	.	.	MAF_INRAE=25.316;MAF_USDA=26.471
NC_035092.1	6552785	.	G	A	.	.	MAF_INRAE=18.333;MAF_USDA=4.098
NC_035092.1	6552795	.	T	C	.	.	MAF_INRAE=25.0;MAF_USDA=11.176
NC_035092.1	6552889	.	C	T	.	.	MAF_INRAE=15.833;MAF_USDA=7.059
NC_035092.1	6552926	.	C	A	.	.	MAF_INRAE=5.263
NC_035092.1	6553009	.	G	A	.	.	MAF_INRAE=46.835;MAF_USDA=25.882
NC_035092.1	6553026	.	A	G	.	.	MAF_INRAE=36.076;MAF_USDA=39.412
NC_035092.1	6553046	.	T	A	.	.	MAF_INRAE=5.263;MAF_USDA=6.471
NC_035092.1	6553085	.	G	T	.	.	MAF_INRAE=6.667;MAF_USDA=5.738
NC_035092.1	6553091	.	G	A	.	.	MAF_USDA=2.459
NC_035092.1	6553103	.	C	T	.	.	MAF_INRAE=19.167;MAF_USDA=4.098
NC_035092.1	6553137	.	C	T	.	.	MAF_INRAE=29.114;MAF_USDA=27.059
NC_035092.1	6553138	.	A	G	.	.	MAF_INRAE=35.0;MAF_USDA=31.765
NC_035092.1	6553155	.	T	G	.	.	MAF_INRAE=33.544;MAF_USDA=38.824
NC_035092.1	6553170	.	C	T	.	.	MAF_INRAE=37.975;MAF_USDA=44.706
NC_035092.1	6553321	.	A	G	.	.	MAF_INRAE=18.333;MAF_USDA=6.471
NC_035092.1	6553357	.	G	C	.	.	MAF_INRAE=4.43;MAF_USDA=7.647
NC_035092.1	6553392	.	G	A	.	.	MAF_INRAE=15.0;MAF_USDA=6.471
NC_035092.1	6553473	.	G	A	.	.	MAF_USDA=3.529
NC_035092.1	6553486	.	C	A	.	.	MAF_INRAE=4.43;MAF_USDA=7.647
NC_035092.1	6553487	.	T	C	.	.	MAF_USDA=1.639
NC_035092.1	6553505	.	A	G	.	.	MAF_USDA=4.167
NC_035092.1	6553544	.	A	C	.	.	MAF_USDA=3.279
NC_035092.1	6553566	.	G	A	.	.	MAF_USDA=4.098
NC_035092.1	6553572	.	A	G	.	.	MAF_USDA=3.279
NC_035092.1	6553586	.	A	C	.	.	MAF_USDA=5.738
NC_035092.1	6553591	.	C	T	.	.	MAF_USDA=4.167
NC_035092.1	6553618	.	T	C	.	.	MAF_USDA=4.098
NC_035092.1	6553622	.	G	A	.	.	MAF_USDA=4.098
NC_035092.1	6553635	.	T	A	.	.	MAF_USDA=4.098
NC_035092.1	6553675	.	A	G	.	.	MAF_USDA=6.25
NC_035092.1	6553684	.	C	T	.	.	MAF_INRAE=6.667;MAF_USDA=5.738
NC_035092.1	6553699	.	T	A	.	.	MAF_USDA=1.639
NC_035092.1	6553708	.	C	T	.	.	MAF_INRAE=6.667;MAF_USDA=5.738
NC_035092.1	6553716	.	C	T	.	.	MAF_INRAE=15.833;MAF_USDA=6.471
NC_035092.1	6553727	.	C	G	.	.	MAF_INRAE=8.861;MAF_USDA=22.941
NC_035092.1	6553741	.	A	G	.	.	MAF_INRAE=5.263;MAF_USDA=3.279
NC_035092.1	6553742	.	A	G	.	.	MAF_INRAE=35.0;MAF_USDA=20.588
NC_035092.1	6553759	.	G	A	.	.	MAF_USDA=1.639
NC_035092.1	6553764	.	A	C	.	.	MAF_INRAE=11.667;MAF_USDA=31.176
NC_035092.1	6554032	.	A	G	.	.	MAF_INRAE=18.333;MAF_USDA=4.918
NC_035092.1	6554084	.	G	A	.	.	MAF_USDA=4.918
NC_035092.1	6554107	.	G	A	.	.	MAF_USDA=5.738
NC_035092.1	6554110	.	T	G	.	.	MAF_USDA=5.738
NC_035092.1	6554116	.	C	A	.	.	MAF_USDA=8.333
NC_035092.1	6554120	.	A	C	.	.	MAF_USDA=6.25
NC_035092.1	6554133	.	T	C	.	.	MAF_INRAE=18.333;MAF_USDA=8.235
NC_035092.1	6554218	.	C	A	.	.	MAF_INRAE=18.333;MAF_USDA=5.294
NC_035092.1	6554260	.	T	C	.	.	MAF_INRAE=18.333;MAF_USDA=4.118
NC_035092.1	6554366	.	T	G	.	.	MAF_INRAE=18.333;MAF_USDA=4.098
NC_035092.1	6554367	.	A	T	.	.	MAF_INRAE=15.19;MAF_USDA=20.0
NC_035092.1	6554400	.	T	C	.	.	MAF_INRAE=18.333;MAF_USDA=4.098
NC_035092.1	6554401	.	G	T	.	.	MAF_INRAE=18.333;MAF_USDA=4.098
NC_035092.1	6554403	.	A	C	.	.	MAF_INRAE=18.333;MAF_USDA=4.098
NC_035092.1	6554460	.	A	C	.	.	MAF_INRAE=18.333;MAF_USDA=4.918
NC_035092.1	6554469	.	C	T	.	.	MAF_INRAE=4.43;MAF_USDA=4.098
NC_035092.1	6554480	.	C	T	.	.	MAF_USDA=4.118
NC_035092.1	6554496	.	G	T	.	.	MAF_INRAE=4.43;MAF_USDA=8.197
NC_035092.1	6554574	.	A	G	.	.	MAF_INRAE=15.19;MAF_USDA=18.235
NC_035092.1	6554576	.	C	T	.	.	MAF_INRAE=18.333;MAF_USDA=4.918
NC_035092.1	6554625	.	C	A	.	.	MAF_INRAE=17.5;MAF_USDA=4.918
NC_035092.1	6554640	.	A	G	.	.	MAF_USDA=9.836
NC_035092.1	6554649	.	T	C	.	.	MAF_INRAE=8.861;MAF_USDA=17.059
NC_035092.1	6554650	.	G	T	.	.	MAF_INRAE=5.0;MAF_USDA=17.647
NC_035092.1	6554664	.	G	A	.	.	MAF_INRAE=6.667
NC_035092.1	6554667	.	C	T	.	.	MAF_INRAE=17.5;MAF_USDA=4.706
NC_035092.1	6554675	.	C	A	.	.	MAF_INRAE=17.5;MAF_USDA=4.918
NC_035092.1	6554711	.	G	A	.	.	MAF_INRAE=5.263;MAF_USDA=3.279
NC_035092.1	6554723	.	A	G	.	.	MAF_INRAE=29.114;MAF_USDA=22.941
NC_035092.1	6554779	.	G	T	.	.	MAF_INRAE=5.263;MAF_USDA=2.459
NC_035092.1	6554789	.	A	G	.	.	MAF_INRAE=29.114;MAF_USDA=21.765
NC_035092.1	6554840	.	G	T	.	.	MAF_INRAE=18.333;MAF_USDA=4.918
NC_035092.1	6554865	.	A	T	.	.	MAF_INRAE=13.924;MAF_USDA=17.059
NC_035092.1	6554867	.	T	C	.	.	MAF_INRAE=35.0;MAF_USDA=22.941
NC_035092.1	6554873	.	T	C	.	.	MAF_INRAE=13.924;MAF_USDA=17.059
NC_035092.1	6554878	.	G	A	.	.	MAF_INRAE=18.333;MAF_USDA=4.918
NC_035092.1	6554902	.	C	T	.	.	MAF_INRAE=5.263;MAF_USDA=4.098
NC_035092.1	6554924	.	C	T	.	.	MAF_INRAE=15.823;MAF_USDA=17.059
NC_035092.1	6554952	.	T	C	.	.	MAF_INRAE=31.646;MAF_USDA=24.118
NC_035092.1	6554991	.	C	T	.	.	MAF_USDA=2.941
NC_035092.1	6555004	.	C	T	.	.	MAF_USDA=4.118
NC_035092.1	6555124	.	G	C	.	.	MAF_INRAE=5.0;MAF_USDA=18.824
NC_035092.1	6555160	.	A	T	.	.	MAF_INRAE=39.241;MAF_USDA=33.529
NC_035092.1	6555161	.	A	G	.	.	MAF_INRAE=45.0;MAF_USDA=34.118
NC_035092.1	6555200	.	A	G	.	.	MAF_INRAE=17.722;MAF_USDA=12.941
NC_035092.1	6555201	.	T	C	.	.	MAF_INRAE=6.667
NC_035092.1	6555203	.	C	T	.	.	MAF_INRAE=15.833;MAF_USDA=25.0
NC_035092.1	6555225	.	G	T	.	.	MAF_INRAE=47.5;MAF_USDA=41.667
NC_035092.1	6555229	.	A	C	.	.	MAF_INRAE=50.0;MAF_USDA=42.771
NC_035092.1	6555300	.	C	A	.	.	MAF_INRAE=22.152;MAF_USDA=17.059
NC_035092.1	6555302	.	A	T	.	.	MAF_INRAE=9.167;MAF_USDA=13.115
NC_035092.1	6555339	.	A	G	.	.	MAF_INRAE=16.667;MAF_USDA=27.083
NC_035092.1	6555391	.	C	T	.	.	MAF_INRAE=15.833;MAF_USDA=7.647
NC_035092.1	6555449	.	G	A	.	.	MAF_USDA=8.235
NC_035092.1	6555500	.	G	C	.	.	MAF_INRAE=32.278;MAF_USDA=24.118
NC_035092.1	6555522	.	A	T	.	.	MAF_USDA=4.918
NC_035092.1	6555540	.	G	T	.	.	MAF_USDA=8.235
NC_035092.1	6555542	.	G	T	.	.	MAF_USDA=7.647
NC_035092.1	6555609	.	A	T	.	.	MAF_USDA=1.639
NC_035092.1	6555610	.	T	C	.	.	MAF_INRAE=1.667;MAF_USDA=1.639
NC_035092.1	6555713	.	A	G	.	.	MAF_INRAE=5.0;MAF_USDA=30.328
NC_035092.1	6555754	.	G	A	.	.	MAF_INRAE=8.228;MAF_USDA=24.706
NC_035092.1	6555818	.	T	G	.	.	MAF_USDA=6.557
NC_035092.1	6555869	.	C	T	.	.	MAF_INRAE=12.5
NC_035092.1	6555874	.	C	T	.	.	MAF_INRAE=5.0
NC_035092.1	6555882	.	C	T	.	.	MAF_INRAE=20.253;MAF_USDA=17.647
NC_035092.1	6555935	.	C	A	.	.	MAF_INRAE=18.333;MAF_USDA=8.197
NC_035092.1	6556010	.	C	T	.	.	MAF_USDA=2.083
NC_035092.1	6556065	.	A	T	.	.	MAF_USDA=3.529
NC_035092.1	6556071	.	T	G	.	.	MAF_USDA=2.083
NC_035092.1	6556108	.	T	A	.	.	MAF_USDA=2.459
NC_035092.1	6556126	.	A	T	.	.	MAF_INRAE=5.0;MAF_USDA=6.557
NC_035092.1	6556168	.	T	A	.	.	MAF_INRAE=10.526;MAF_USDA=8.235
NC_035092.1	6556189	.	A	T	.	.	MAF_INRAE=21.519;MAF_USDA=15.294
NC_035092.1	6556202	.	G	T	.	.	MAF_USDA=1.639
NC_035092.1	6556234	.	T	G	.	.	MAF_INRAE=6.667
NC_035092.1	6556257	.	C	A	.	.	MAF_USDA=2.459
NC_035092.1	6556263	.	T	A	.	.	MAF_INRAE=22.152;MAF_USDA=15.294
NC_035092.1	6556322	.	T	C	.	.	MAF_USDA=2.083
NC_035092.1	6556377	.	T	G	.	.	MAF_INRAE=5.263;MAF_USDA=3.279
NC_035092.1	6556402	.	T	G	.	.	MAF_USDA=22.917
NC_035092.1	6556455	.	C	T	.	.	MAF_USDA=4.918
NC_035092.1	6556463	.	G	A	.	.	MAF_INRAE=15.789;MAF_USDA=41.765
NC_035092.1	6556465	.	T	G	.	.	MAF_INRAE=10.759;MAF_USDA=13.529
NC_035092.1	6556515	.	T	G	.	.	MAF_INRAE=25.833;MAF_USDA=18.75
NC_035092.1	6556531	.	A	G	.	.	MAF_USDA=1.765
NC_035092.1	6556617	.	G	C	.	.	MAF_INRAE=5.263;MAF_USDA=12.941
NC_035092.1	6556630	.	C	T	.	.	MAF_INRAE=5.263;MAF_USDA=3.279
NC_035092.1	6556641	.	A	C	.	.	MAF_INRAE=5.696;MAF_USDA=7.647
NC_035092.1	6556651	.	A	G	.	.	MAF_USDA=8.333
NC_035092.1	6556725	.	C	T	.	.	MAF_INRAE=41.772;MAF_USDA=35.294
NC_035092.1	6556787	.	G	A	.	.	MAF_USDA=2.083
NC_035092.1	6556796	.	T	A	.	.	MAF_USDA=10.0
NC_035092.1	6556797	.	G	T	.	.	MAF_INRAE=4.43;MAF_USDA=7.647
NC_035092.1	6556814	.	A	G	.	.	MAF_USDA=1.639
NC_035092.1	6556820	.	A	T	.	.	MAF_INRAE=21.519;MAF_USDA=15.882
NC_035092.1	6556859	.	A	G	.	.	MAF_INRAE=5.263
NC_035092.1	6556873	.	G	A	.	.	MAF_USDA=11.176
NC_035092.1	6556950	.	A	C	.	.	MAF_USDA=35.882
NC_035092.1	6556962	.	A	C	.	.	MAF_USDA=7.059
NC_035092.1	6556963	.	G	T	.	.	MAF_USDA=6.471
NC_035092.1	6556980	.	C	A	.	.	MAF_USDA=5.882
NC_035092.1	6558712	.	T	C	.	.	MAF_USDA=12.5
NC_035092.1	6558849	.	A	C	.	.	MAF_USDA=45.833
NC_035092.1	6558866	.	A	T	.	.	MAF_USDA=22.917
NC_035092.1	6558897	.	A	G	.	.	MAF_USDA=42.353
NC_035092.1	6558910	.	A	T	.	.	MAF_USDA=14.118
NC_035092.1	6559018	.	G	A	.	.	MAF_USDA=7.377
NC_035092.1	6559040	.	C	T	.	.	MAF_USDA=4.098
NC_035092.1	6559042	.	T	C	.	.	MAF_USDA=2.459
NC_035092.1	6559143	.	T	A	.	.	MAF_INRAE=42.405;MAF_USDA=34.706
NC_035092.1	6559172	.	C	T	.	.	MAF_USDA=1.639
NC_035092.1	6559303	.	C	T	.	.	MAF_USDA=1.639
NC_035092.1	6559323	.	G	A	.	.	MAF_USDA=41.176
NC_035092.1	6559326	.	T	G	.	.	MAF_USDA=7.647
NC_035092.1	6559328	.	G	T	.	.	MAF_USDA=7.647
NC_035092.1	6559329	.	A	T	.	.	MAF_INRAE=4.167;MAF_USDA=7.647
NC_035092.1	6559350	.	G	A	.	.	MAF_USDA=9.016
NC_035092.1	6559370	.	A	T	.	.	MAF_INRAE=21.053;MAF_USDA=35.882
NC_035092.1	6559548	.	G	T	.	.	MAF_USDA=18.333
NC_035092.1	6560870	.	G	T	.	.	MAF_INRAE=21.053;MAF_USDA=10.0
NC_035092.1	6560953	.	G	A	.	.	MAF_USDA=4.918
NC_035092.1	6560977	.	T	A	.	.	MAF_USDA=6.557
NC_035092.1	6560986	.	G	T	.	.	MAF_USDA=25.294
NC_035092.1	6561071	.	C	T	.	.	MAF_INRAE=15.19;MAF_USDA=2.941
NC_035092.1	6561091	.	C	A	.	.	MAF_USDA=3.279
NC_035092.1	6561097	.	G	A	.	.	MAF_INRAE=35.443;MAF_USDA=21.765
NC_035092.1	6561100	.	T	A	.	.	MAF_USDA=4.098
NC_035092.1	6561108	.	T	C	.	.	MAF_INRAE=11.392
NC_035092.1	6561126	.	C	G	.	.	MAF_INRAE=5.263;MAF_USDA=2.459
NC_035092.1	6561190	.	C	A	.	.	MAF_USDA=6.557
NC_035092.1	6561197	.	C	T	.	.	MAF_USDA=1.639
NC_035092.1	6561230	.	G	A	.	.	MAF_USDA=15.476
NC_035092.1	6561272	.	A	C	.	.	MAF_INRAE=36.842;MAF_USDA=49.412
NC_035092.1	6561291	.	A	C	.	.	MAF_INRAE=11.392
NC_035092.1	6561301	.	G	A	.	.	MAF_INRAE=31.579;MAF_USDA=19.412
NC_035092.1	6561328	.	C	T	.	.	MAF_INRAE=6.667;MAF_USDA=4.098
NC_035092.1	6561331	.	G	T	.	.	MAF_INRAE=36.076;MAF_USDA=27.647
NC_035092.1	6561354	.	A	T	.	.	MAF_INRAE=22.785;MAF_USDA=20.0
NC_035092.1	6561402	.	A	T	.	.	MAF_INRAE=2.632
NC_035092.1	6561408	.	G	A	.	.	MAF_USDA=8.197
NC_035092.1	6561409	.	G	A	.	.	MAF_USDA=11.176
NC_035092.1	6561414	.	A	T	.	.	MAF_USDA=1.639
NC_035092.1	6561417	.	C	A	.	.	MAF_INRAE=2.632;MAF_USDA=20.833
NC_035092.1	6561420	.	G	A	.	.	MAF_USDA=20.833
NC_035092.1	6561442	.	T	A	.	.	MAF_INRAE=26.667;MAF_USDA=17.059
NC_035092.1	6561445	.	C	T	.	.	MAF_INRAE=17.5;MAF_USDA=8.824
NC_035092.1	6561474	.	T	A	.	.	MAF_USDA=16.667
NC_035092.1	6561482	.	C	T	.	.	MAF_USDA=2.459
NC_035092.1	6561496	.	A	C	.	.	MAF_INRAE=23.333;MAF_USDA=18.824
NC_035092.1	6561520	.	C	A	.	.	MAF_INRAE=5.0;MAF_USDA=1.639
NC_035092.1	6561568	.	T	C	.	.	MAF_INRAE=12.658;MAF_USDA=4.118
NC_035092.1	6561651	.	C	T	.	.	MAF_INRAE=11.392
NC_035092.1	6561751	.	C	T	.	.	MAF_INRAE=23.333;MAF_USDA=20.0
NC_035092.1	6561813	.	G	A	.	.	MAF_USDA=3.529
NC_035092.1	6561816	.	C	T	.	.	MAF_USDA=3.529
NC_035092.1	6561817	.	G	A	.	.	MAF_USDA=10.656
NC_035092.1	6561839	.	G	A	.	.	MAF_USDA=10.656
NC_035092.1	6561930	.	C	A	.	.	MAF_USDA=18.852
NC_035092.1	6561940	.	A	T	.	.	MAF_INRAE=10.759
NC_035092.1	6561986	.	A	C	.	.	MAF_INRAE=34.81;MAF_USDA=26.471
NC_035092.1	6562013	.	C	G	.	.	MAF_INRAE=47.468;MAF_USDA=41.667
NC_035092.1	6562017	.	T	A	.	.	MAF_INRAE=49.167;MAF_USDA=41.667
NC_035092.1	6562090	.	G	A	.	.	MAF_INRAE=17.5;MAF_USDA=8.824
NC_035092.1	6562094	.	A	T	.	.	MAF_INRAE=17.5;MAF_USDA=8.235
NC_035092.1	6562098	.	T	C	.	.	MAF_INRAE=17.5;MAF_USDA=8.235
NC_035092.1	6562176	.	A	C	.	.	MAF_USDA=4.918
NC_035092.1	6562207	.	T	C	.	.	MAF_INRAE=34.177;MAF_USDA=17.647
NC_035092.1	6562290	.	G	A	.	.	MAF_INRAE=11.392
NC_035092.1	6562307	.	A	T	.	.	MAF_INRAE=18.333;MAF_USDA=8.235
NC_035092.1	6562319	.	T	A	.	.	MAF_INRAE=18.333;MAF_USDA=8.235
NC_035092.1	6562348	.	C	T	.	.	MAF_INRAE=18.333;MAF_USDA=8.824
NC_035092.1	6562349	.	G	A	.	.	MAF_INRAE=8.861;MAF_USDA=10.0
NC_035092.1	6562353	.	A	T	.	.	MAF_INRAE=22.5;MAF_USDA=16.471
NC_035092.1	6562361	.	C	A	.	.	MAF_USDA=14.583
NC_035092.1	6562367	.	C	A	.	.	MAF_USDA=1.639
NC_035092.1	6562368	.	A	T	.	.	MAF_USDA=2.459
NC_035092.1	6562437	.	A	C	.	.	MAF_INRAE=24.051;MAF_USDA=7.229
NC_035092.1	6562471	.	T	A	.	.	MAF_INRAE=11.392
NC_035092.1	6562498	.	C	T	.	.	MAF_USDA=5.085
NC_035092.1	6562502	.	T	A	.	.	MAF_INRAE=48.101;MAF_USDA=34.337
NC_035092.1	6562506	.	G	T	.	.	MAF_USDA=1.695
NC_035092.1	6562525	.	C	G	.	.	MAF_INRAE=4.43;MAF_USDA=7.059
NC_035092.1	6562565	.	C	T	.	.	MAF_USDA=2.941
NC_035092.1	6562618	.	C	T	.	.	MAF_INRAE=5.0;MAF_USDA=5.738
NC_035092.1	6562623	.	A	T	.	.	MAF_INRAE=19.167;MAF_USDA=14.118
NC_035092.1	6562648	.	G	A	.	.	MAF_INRAE=11.392
NC_035092.1	6562714	.	T	A	.	.	MAF_USDA=7.059
NC_035092.1	6562775	.	C	T	.	.	MAF_INRAE=24.051;MAF_USDA=10.588
NC_035092.1	6562847	.	A	T	.	.	MAF_INRAE=5.0;MAF_USDA=4.918
NC_035092.1	6562879	.	C	T	.	.	MAF_INRAE=21.519;MAF_USDA=21.176
NC_035092.1	6562903	.	G	A	.	.	MAF_USDA=1.639
NC_035092.1	6562913	.	C	T	.	.	MAF_INRAE=32.911;MAF_USDA=20.588
NC_035092.1	6562914	.	G	A	.	.	MAF_USDA=7.647
NC_035092.1	6562915	.	T	G	.	.	MAF_INRAE=18.333;MAF_USDA=8.824
NC_035092.1	6562977	.	C	A	.	.	MAF_USDA=1.639
NC_035092.1	6563017	.	T	C	.	.	MAF_INRAE=36.076;MAF_USDA=20.0
NC_035092.1	6563039	.	T	C	.	.	MAF_INRAE=47.468;MAF_USDA=36.471
NC_035092.1	6563096	.	C	A	.	.	MAF_USDA=5.294
NC_035092.1	6563101	.	G	T	.	.	MAF_INRAE=42.405;MAF_USDA=27.647
NC_035092.1	6563110	.	A	C	.	.	MAF_INRAE=42.405;MAF_USDA=27.647
NC_035092.1	6563182	.	C	T	.	.	MAF_USDA=1.176
NC_035092.1	6563216	.	G	T	.	.	MAF_INRAE=16.667;MAF_USDA=14.706
NC_035092.1	6563321	.	C	A	.	.	MAF_INRAE=6.667;MAF_USDA=8.824
NC_035092.1	6563329	.	C	A	.	.	MAF_USDA=1.639
NC_035092.1	6563336	.	T	C	.	.	MAF_INRAE=36.076;MAF_USDA=20.588
NC_035092.1	6563436	.	T	C	.	.	MAF_USDA=5.294
NC_035092.1	6563448	.	G	T	.	.	MAF_INRAE=47.468;MAF_USDA=21.176
NC_035092.1	6563452	.	T	G	.	.	MAF_INRAE=44.167;MAF_USDA=20.588
NC_035092.1	6563466	.	A	G	.	.	MAF_INRAE=47.468;MAF_USDA=27.083
NC_035092.1	6563484	.	G	T	.	.	MAF_INRAE=15.833;MAF_USDA=6.471
NC_035092.1	6563504	.	A	T	.	.	MAF_USDA=1.639
NC_035092.1	6563520	.	A	G	.	.	MAF_USDA=8.333
NC_035092.1	6563521	.	A	T	.	.	MAF_USDA=8.333
NC_035092.1	6563522	.	T	C	.	.	MAF_INRAE=15.833;MAF_USDA=8.333
NC_035092.1	6563524	.	C	T	.	.	MAF_USDA=1.639
NC_035092.1	6563548	.	A	C	.	.	MAF_USDA=1.639
NC_035092.1	6563560	.	A	T	.	.	MAF_INRAE=6.667;MAF_USDA=25.0
NC_035092.1	6563825	.	C	T	.	.	MAF_INRAE=5.696;MAF_USDA=9.412
NC_035092.1	6563890	.	C	T	.	.	MAF_INRAE=4.43;MAF_USDA=2.459
NC_035092.1	6563892	.	T	G	.	.	MAF_INRAE=2.5;MAF_USDA=4.918
NC_035092.1	6563952	.	G	T	.	.	MAF_USDA=2.542
NC_035092.1	6563953	.	C	G	.	.	MAF_USDA=2.542
NC_035092.1	6564012	.	G	A	.	.	MAF_USDA=7.377
NC_035092.1	6564019	.	A	T	.	.	MAF_USDA=2.083
NC_035092.1	6564131	.	G	T	.	.	MAF_INRAE=36.709;MAF_USDA=20.588
NC_035092.1	6564311	.	G	A	.	.	MAF_INRAE=13.291;MAF_USDA=7.059
NC_035092.1	6564365	.	G	T	.	.	MAF_USDA=5.294
NC_035092.1	6564370	.	G	A	.	.	MAF_INRAE=36.076;MAF_USDA=17.647
NC_035092.1	6564389	.	G	T	.	.	MAF_INRAE=37.342;MAF_USDA=18.824
NC_035092.1	6564526	.	T	A	.	.	MAF_USDA=2.353
NC_035092.1	6564574	.	C	G	.	.	MAF_INRAE=22.785;MAF_USDA=10.714
NC_035092.1	6564625	.	C	A	.	.	MAF_USDA=5.882
NC_035092.1	6564646	.	G	T	.	.	MAF_INRAE=22.785;MAF_USDA=17.059
NC_035092.1	6564729	.	G	A	.	.	MAF_USDA=12.295
NC_035092.1	6564775	.	G	A	.	.	MAF_USDA=2.941
NC_035092.1	6564818	.	T	C	.	.	MAF_USDA=1.639
NC_035092.1	6564856	.	A	T	.	.	MAF_INRAE=37.342;MAF_USDA=18.824
NC_035092.1	6564863	.	A	C	.	.	MAF_INRAE=10.759;MAF_USDA=16.393
NC_035092.1	6564873	.	T	G	.	.	MAF_USDA=14.754
NC_035092.1	6564884	.	G	T	.	.	MAF_INRAE=22.785;MAF_USDA=16.471
NC_035092.1	6564938	.	G	A	.	.	MAF_USDA=5.952
NC_035092.1	6564991	.	G	A	.	.	MAF_INRAE=47.468;MAF_USDA=48.235
NC_035092.1	6565015	.	A	T	.	.	MAF_INRAE=11.392;MAF_USDA=1.639
NC_035092.1	6565072	.	G	C	.	.	MAF_INRAE=5.0;MAF_USDA=3.279
NC_035092.1	6565075	.	C	T	.	.	MAF_INRAE=37.342;MAF_USDA=18.235
NC_035092.1	6565160	.	G	T	.	.	MAF_USDA=3.279
NC_035092.1	6565244	.	A	T	.	.	MAF_INRAE=42.405;MAF_USDA=26.471
NC_035092.1	6565281	.	G	A	.	.	MAF_INRAE=6.667;MAF_USDA=17.059
NC_035092.1	6565311	.	C	T	.	.	MAF_USDA=1.639
NC_035092.1	6565358	.	A	C	.	.	MAF_USDA=3.279
NC_035092.1	6565391	.	T	C	.	.	MAF_USDA=18.033
NC_035092.1	6565410	.	T	A	.	.	MAF_INRAE=6.667
NC_035092.1	6565426	.	C	G	.	.	MAF_USDA=1.639
NC_035092.1	6565438	.	T	G	.	.	MAF_USDA=11.475
NC_035092.1	6565461	.	T	C	.	.	MAF_USDA=1.639
NC_035092.1	6565608	.	C	A	.	.	MAF_INRAE=24.051;MAF_USDA=11.176
NC_035092.1	6565612	.	T	C	.	.	MAF_USDA=9.836
NC_035092.1	6565630	.	C	T	.	.	MAF_INRAE=10.759;MAF_USDA=2.459
NC_035092.1	6565643	.	A	G	.	.	MAF_INRAE=24.051;MAF_USDA=11.176
NC_035092.1	6565714	.	A	G	.	.	MAF_INRAE=24.051;MAF_USDA=10.588
NC_035092.1	6565718	.	A	G	.	.	MAF_INRAE=15.833;MAF_USDA=4.918
NC_035092.1	6565791	.	T	A	.	.	MAF_INRAE=1.667
NC_035092.1	6565802	.	A	T	.	.	MAF_INRAE=6.667
NC_035092.1	6565812	.	A	C	.	.	MAF_INRAE=6.667
NC_035092.1	6565813	.	C	T	.	.	MAF_INRAE=6.667
NC_035092.1	6565835	.	G	A	.	.	MAF_USDA=2.459
NC_035092.1	6565873	.	G	A	.	.	MAF_USDA=1.639
NC_035092.1	6565903	.	T	C	.	.	MAF_INRAE=37.342;MAF_USDA=18.824
NC_035092.1	6565905	.	C	G	.	.	MAF_INRAE=5.0;MAF_USDA=25.41
NC_035092.1	6565943	.	A	G	.	.	MAF_INRAE=1.667
NC_035092.1	6565948	.	A	T	.	.	MAF_INRAE=23.418;MAF_USDA=10.588
NC_035092.1	6565977	.	G	T	.	.	MAF_INRAE=41.772;MAF_USDA=47.917
NC_035092.1	6565979	.	T	A	.	.	MAF_INRAE=46.667;MAF_USDA=36.471
NC_035092.1	6565982	.	T	G	.	.	MAF_INRAE=18.333;MAF_USDA=4.098
NC_035092.1	6566001	.	C	A	.	.	MAF_USDA=4.098
NC_035092.1	6566067	.	T	A	.	.	MAF_USDA=4.098
NC_035092.1	6566158	.	A	C	.	.	MAF_INRAE=36.709;MAF_USDA=19.412
NC_035092.1	6566201	.	G	A	.	.	MAF_INRAE=5.0;MAF_USDA=18.852
NC_035092.1	6566256	.	A	T	.	.	MAF_INRAE=46.203;MAF_USDA=41.176
NC_035092.1	6566266	.	C	T	.	.	MAF_USDA=11.765
NC_035092.1	6566348	.	A	C	.	.	MAF_INRAE=37.342;MAF_USDA=18.824
NC_035092.1	6566362	.	C	A	.	.	MAF_USDA=1.639
NC_035092.1	6566383	.	A	T	.	.	MAF_USDA=1.639
NC_035092.1	6566430	.	C	A	.	.	MAF_INRAE=13.333;MAF_USDA=6.471
NC_035092.1	6566454	.	G	A	.	.	MAF_USDA=1.639
NC_035092.1	6566495	.	G	T	.	.	MAF_USDA=4.098
NC_035092.1	6566526	.	A	T	.	.	MAF_INRAE=46.203;MAF_USDA=41.176
NC_035092.1	6566536	.	G	A	.	.	MAF_INRAE=1.667
NC_035092.1	6566552	.	G	T	.	.	MAF_INRAE=29.114;MAF_USDA=14.118
NC_035092.1	6566569	.	G	C	.	.	MAF_USDA=15.294
NC_035092.1	6566666	.	G	T	.	.	MAF_INRAE=46.203;MAF_USDA=41.765
NC_035092.1	6566679	.	C	A	.	.	MAF_INRAE=1.667
NC_035092.1	6566680	.	A	C	.	.	MAF_USDA=5.294
NC_035092.1	6566701	.	C	T	.	.	MAF_INRAE=15.833;MAF_USDA=6.471
NC_035092.1	6566730	.	T	G	.	.	MAF_USDA=5.738
NC_035092.1	6566746	.	T	A	.	.	MAF_USDA=1.639
NC_035092.1	6566764	.	C	T	.	.	MAF_INRAE=5.263;MAF_USDA=3.279
NC_035092.1	6566779	.	G	T	.	.	MAF_INRAE=1.667
NC_035092.1	6566786	.	A	T	.	.	MAF_USDA=2.976
NC_035092.1	6566792	.	T	C	.	.	MAF_INRAE=1.667
NC_035092.1	6566849	.	A	T	.	.	MAF_INRAE=25.316;MAF_USDA=20.0
NC_035092.1	6566851	.	G	T	.	.	MAF_USDA=1.639
NC_035092.1	6566863	.	G	A	.	.	MAF_INRAE=1.667
NC_035092.1	6566915	.	A	C	.	.	MAF_USDA=2.941
NC_035092.1	6566932	.	G	T	.	.	MAF_INRAE=40.506
NC_035092.1	6566980	.	T	C	.	.	MAF_USDA=1.639
NC_035092.1	6567002	.	G	T	.	.	MAF_USDA=4.098
NC_035092.1	6567052	.	G	A	.	.	MAF_INRAE=1.667
NC_035092.1	6567082	.	A	C	.	.	MAF_INRAE=1.667
NC_035092.1	6567086	.	T	C	.	.	MAF_USDA=2.083
NC_035092.1	6567142	.	A	T	.	.	MAF_USDA=2.459
NC_035092.1	6567145	.	G	A	.	.	MAF_INRAE=5.0;MAF_USDA=5.738
NC_035092.1	6567155	.	G	T	.	.	MAF_INRAE=14.167;MAF_USDA=2.941
NC_035092.1	6567172	.	G	T	.	.	MAF_INRAE=42.405;MAF_USDA=31.765
NC_035092.1	6567175	.	C	T	.	.	MAF_USDA=1.639
NC_035092.1	6567177	.	A	C	.	.	MAF_INRAE=1.667
NC_035092.1	6567234	.	T	C	.	.	MAF_INRAE=40.506;MAF_USDA=31.176
NC_035092.1	6567260	.	T	C	.	.	MAF_INRAE=5.0;MAF_USDA=45.082
NC_035092.1	6567275	.	A	T	.	.	MAF_INRAE=5.0;MAF_USDA=24.59
NC_035092.1	6567283	.	C	A	.	.	MAF_INRAE=1.667;MAF_USDA=4.918
NC_035092.1	6567326	.	G	A	.	.	MAF_INRAE=41.772;MAF_USDA=25.882
NC_035092.1	6567330	.	T	C	.	.	MAF_INRAE=1.667
NC_035092.1	6567331	.	C	T	.	.	MAF_INRAE=1.667
NC_035092.1	6567361	.	A	T	.	.	MAF_INRAE=5.0;MAF_USDA=25.41
NC_035092.1	6567364	.	A	G	.	.	MAF_USDA=4.118
NC_035092.1	6567403	.	G	A	.	.	MAF_INRAE=46.203;MAF_USDA=34.706
NC_035092.1	6567460	.	G	T	.	.	MAF_INRAE=36.076;MAF_USDA=24.118
NC_035092.1	6567478	.	C	A	.	.	MAF_INRAE=5.0;MAF_USDA=26.23
NC_035092.1	6567562	.	C	T	.	.	MAF_INRAE=1.667
NC_035092.1	6567624	.	G	A	.	.	MAF_INRAE=1.667
NC_035092.1	6567630	.	C	A	.	.	MAF_INRAE=24.051;MAF_USDA=17.059
NC_035092.1	6567676	.	C	A	.	.	MAF_INRAE=1.667
NC_035092.1	6567806	.	G	A	.	.	MAF_INRAE=47.468;MAF_USDA=44.118
NC_035092.1	6567885	.	C	A	.	.	MAF_USDA=8.333
NC_035092.1	6567904	.	G	T	.	.	MAF_USDA=3.279
NC_035092.1	6567977	.	A	T	.	.	MAF_INRAE=22.5;MAF_USDA=9.412
NC_035092.1	6568083	.	G	A	.	.	MAF_INRAE=25.316;MAF_USDA=22.353
NC_035092.1	6568108	.	A	G	.	.	MAF_INRAE=4.43
NC_035092.1	6568157	.	A	T	.	.	MAF_USDA=2.941
NC_035092.1	6568270	.	T	A	.	.	MAF_USDA=19.565
NC_035092.1	6568415	.	G	C	.	.	MAF_INRAE=1.667
NC_035092.1	6568438	.	G	A	.	.	MAF_INRAE=26.316;MAF_USDA=37.059
NC_035092.1	6568527	.	C	A	.	.	MAF_INRAE=11.392;MAF_USDA=8.197
NC_035092.1	6568592	.	G	A	.	.	MAF_USDA=1.176
NC_035092.1	6568609	.	T	C	.	.	MAF_INRAE=22.5;MAF_USDA=11.176
NC_035092.1	6568616	.	A	T	.	.	MAF_INRAE=15.833;MAF_USDA=3.529
NC_035092.1	6568635	.	T	G	.	.	MAF_USDA=6.471
NC_035092.1	6568636	.	G	A,T	.	.	MAF_INRAE=1.667;MAF_USDA=6.25
NC_035092.1	6568706	.	C	T	.	.	MAF_INRAE=5.263;MAF_USDA=3.279
NC_035092.1	6568748	.	G	A	.	.	MAF_INRAE=14.167;MAF_USDA=5.882
NC_035092.1	6568804	.	C	A	.	.	MAF_INRAE=24.051;MAF_USDA=21.176
NC_035092.1	6568916	.	C	T	.	.	MAF_INRAE=6.667;MAF_USDA=3.279
NC_035092.1	6569028	.	A	T	.	.	MAF_USDA=4.098
NC_035092.1	6569083	.	G	A	.	.	MAF_INRAE=40.506;MAF_USDA=31.765
NC_035092.1	6569086	.	G	A	.	.	MAF_INRAE=22.5;MAF_USDA=20.588
NC_035092.1	6569117	.	C	T	.	.	MAF_INRAE=23.418;MAF_USDA=20.588
NC_035092.1	6569142	.	C	A	.	.	MAF_INRAE=5.0;MAF_USDA=27.647
NC_035092.1	6569164	.	G	A	.	.	MAF_INRAE=1.667
NC_035092.1	6569169	.	A	C	.	.	MAF_INRAE=24.051;MAF_USDA=20.588
NC_035092.1	6569173	.	T	C	.	.	MAF_INRAE=23.333;MAF_USDA=37.5
NC_035092.1	6569243	.	A	G	.	.	MAF_INRAE=17.722;MAF_USDA=7.059
NC_035092.1	6569248	.	G	A	.	.	MAF_INRAE=24.051;MAF_USDA=20.588
NC_035092.1	6569267	.	A	T	.	.	MAF_INRAE=24.051;MAF_USDA=20.588
NC_035092.1	6569413	.	T	A	.	.	MAF_USDA=1.639
NC_035092.1	6569447	.	A	G	.	.	MAF_INRAE=42.405;MAF_USDA=33.529
NC_035092.1	6569464	.	A	G	.	.	MAF_INRAE=5.0;MAF_USDA=26.471
NC_035092.1	6569475	.	C	A	.	.	MAF_INRAE=22.5;MAF_USDA=10.0
NC_035092.1	6569483	.	G	A	.	.	MAF_USDA=7.059
NC_035092.1	6569491	.	C	A	.	.	MAF_USDA=4.118
NC_035092.1	6569554	.	C	T	.	.	MAF_INRAE=14.167;MAF_USDA=2.353
NC_035092.1	6569557	.	G	T	.	.	MAF_INRAE=1.667;MAF_USDA=1.765
NC_035092.1	6569573	.	T	C	.	.	MAF_INRAE=24.051;MAF_USDA=20.588
NC_035092.1	6569605	.	T	C	.	.	MAF_USDA=4.706
NC_035092.1	6569624	.	A	G	.	.	MAF_INRAE=22.5;MAF_USDA=11.176
NC_035092.1	6569640	.	T	G	.	.	MAF_INRAE=41.772;MAF_USDA=34.118
NC_035092.1	6569641	.	T	G	.	.	MAF_INRAE=46.667;MAF_USDA=34.118
NC_035092.1	6569714	.	A	C	.	.	MAF_INRAE=23.418;MAF_USDA=16.471
NC_035092.1	6569765	.	A	C	.	.	MAF_INRAE=17.089;MAF_USDA=3.529
NC_035092.1	6569789	.	G	A	.	.	MAF_INRAE=25.316;MAF_USDA=22.353
NC_035092.1	6569835	.	G	T	.	.	MAF_INRAE=1.667
NC_035092.1	6569881	.	C	T	.	.	MAF_INRAE=1.667;MAF_USDA=2.353
NC_035092.1	6570058	.	T	G	.	.	MAF_INRAE=21.667;MAF_USDA=10.588
NC_035092.1	6570083	.	G	A	.	.	MAF_INRAE=41.139;MAF_USDA=31.765
NC_035092.1	6570085	.	G	A	.	.	MAF_USDA=4.098
NC_035092.1	6570152	.	C	A	.	.	MAF_INRAE=11.392
NC_035092.1	6570172	.	G	T	.	.	MAF_USDA=13.529
NC_035092.1	6570271	.	C	T	.	.	MAF_USDA=2.941
NC_035092.1	6570282	.	C	A	.	.	MAF_USDA=4.118
NC_035092.1	6570303	.	G	A	.	.	MAF_INRAE=26.316;MAF_USDA=20.588
NC_035092.1	6570328	.	C	T	.	.	MAF_INRAE=26.316;MAF_USDA=18.824
NC_035092.1	6570336	.	C	T	.	.	MAF_INRAE=26.316;MAF_USDA=17.647
NC_035092.1	6570348	.	A	C	.	.	MAF_USDA=14.118
NC_035092.1	6570350	.	A	T	.	.	MAF_USDA=14.118
NC_035092.1	6570363	.	A	C	.	.	MAF_USDA=10.588
NC_035092.1	6570364	.	G	A	.	.	MAF_USDA=10.588
NC_035092.1	6570367	.	C	T	.	.	MAF_USDA=18.75
NC_035092.1	6570370	.	T	C	.	.	MAF_USDA=25.0
NC_035092.1	6570371	.	C	T	.	.	MAF_USDA=4.098
NC_035092.1	6570375	.	C	T	.	.	MAF_USDA=25.0
NC_035092.1	6570387	.	A	C	.	.	MAF_USDA=27.083
NC_035092.1	6570389	.	A	T	.	.	MAF_USDA=25.0
NC_035092.1	6570402	.	A	C	.	.	MAF_INRAE=26.316;MAF_USDA=33.333
NC_035092.1	6570403	.	G	A	.	.	MAF_USDA=31.25
NC_035092.1	6570409	.	T	C	.	.	MAF_INRAE=26.316;MAF_USDA=35.417
NC_035092.1	6570413	.	A	T	.	.	MAF_USDA=4.098
NC_035092.1	6570417	.	G	T	.	.	MAF_INRAE=26.316;MAF_USDA=36.471
NC_035092.1	6570439	.	T	A	.	.	MAF_USDA=2.459
NC_035092.1	6570459	.	A	G	.	.	MAF_USDA=10.656
NC_035092.1	6570484	.	C	T	.	.	MAF_USDA=4.918
NC_035092.1	6570530	.	A	T	.	.	MAF_INRAE=4.167
NC_035092.1	6570546	.	T	C	.	.	MAF_USDA=30.588
NC_035092.1	6570641	.	A	G	.	.	MAF_USDA=1.639
NC_035092.1	6570701	.	C	A	.	.	MAF_USDA=4.118
NC_035092.1	6570709	.	A	T	.	.	MAF_USDA=4.118
NC_035092.1	6570746	.	T	G	.	.	MAF_INRAE=23.333;MAF_USDA=12.941
NC_035092.1	6570792	.	T	A	.	.	MAF_INRAE=5.0;MAF_USDA=26.471
NC_035092.1	6570796	.	T	C	.	.	MAF_INRAE=4.43
NC_035092.1	6570991	.	T	C	.	.	MAF_INRAE=1.667;MAF_USDA=2.941
NC_035092.1	6571018	.	C	T	.	.	MAF_INRAE=21.667;MAF_USDA=34.118
NC_035092.1	6571050	.	G	T	.	.	MAF_USDA=18.644
NC_035092.1	6571052	.	T	G	.	.	MAF_USDA=11.31
NC_035092.1	6571059	.	C	T	.	.	MAF_USDA=14.706
NC_035092.1	6571091	.	G	A	.	.	MAF_USDA=23.529
NC_035092.1	6571178	.	T	C	.	.	MAF_USDA=6.25
NC_035092.1	6571229	.	T	C	.	.	MAF_USDA=8.333
NC_035092.1	6571262	.	C	A	.	.	MAF_USDA=25.0
NC_035092.1	6571327	.	T	A	.	.	MAF_USDA=8.333
NC_035092.1	6571355	.	A	G	.	.	MAF_INRAE=15.789;MAF_USDA=5.357
NC_035092.1	6571359	.	T	A	.	.	MAF_USDA=9.836
NC_035092.1	6571378	.	CC	CG	.	.	MAF_USDA=27.083
NC_035092.1	6571383	.	A	T	.	.	MAF_USDA=27.083
NC_035092.1	6571404	.	G	A	.	.	MAF_USDA=1.667
NC_035092.1	6571419	.	C	A	.	.	MAF_USDA=8.333
NC_035092.1	6571434	.	C	T	.	.	MAF_USDA=27.16
NC_035092.1	6571435	.	G	A	.	.	MAF_USDA=1.724
NC_035092.1	6571466	.	C	T	.	.	MAF_USDA=8.696
NC_035092.1	6571546	.	G	T	.	.	MAF_USDA=6.522
NC_035092.1	6571665	.	G	A	.	.	MAF_USDA=3.086
NC_035092.1	6571681	.	A	G	.	.	MAF_USDA=23.913
NC_035092.1	6571688	.	C	A	.	.	MAF_USDA=1.695
NC_035092.1	6571804	.	C	T	.	.	MAF_INRAE=41.772;MAF_USDA=28.235
NC_035092.1	6571832	.	A	G	.	.	MAF_INRAE=5.0;MAF_USDA=27.059
NC_035092.1	6571848	.	C	T	.	.	MAF_USDA=3.279
NC_035092.1	6571874	.	G	A	.	.	MAF_INRAE=46.203;MAF_USDA=37.059
NC_035092.1	6571970	.	T	C	.	.	MAF_USDA=6.471
NC_035092.1	6571973	.	C	G	.	.	MAF_USDA=37.5
NC_035092.1	6572037	.	T	G	.	.	MAF_USDA=4.167
NC_035092.1	6572066	.	G	A	.	.	MAF_INRAE=15.19;MAF_USDA=25.882
NC_035092.1	6572070	.	G	A	.	.	MAF_INRAE=5.0;MAF_USDA=25.294
NC_035092.1	6572087	.	T	C	.	.	MAF_INRAE=39.167;MAF_USDA=47.647
NC_035092.1	6572138	.	A	G	.	.	MAF_INRAE=37.342;MAF_USDA=43.529
NC_035092.1	6572147	.	T	C	.	.	MAF_USDA=6.471
NC_035092.1	6572153	.	C	T	.	.	MAF_USDA=1.639
NC_035092.1	6572172	.	A	G	.	.	MAF_INRAE=13.291;MAF_USDA=38.824
NC_035092.1	6572188	.	C	T	.	.	MAF_USDA=6.25
NC_035092.1	6572235	.	T	C	.	.	MAF_USDA=3.279
NC_035092.1	6572253	.	A	C	.	.	MAF_INRAE=1.667;MAF_USDA=22.951
NC_035092.1	6572270	.	C	T	.	.	MAF_INRAE=5.263;MAF_USDA=3.279
NC_035092.1	6572320	.	A	T	.	.	MAF_INRAE=14.167;MAF_USDA=3.529
NC_035092.1	6572349	.	T	G	.	.	MAF_USDA=14.706
NC_035092.1	6572351	.	A	T	.	.	MAF_USDA=6.557
NC_035092.1	6572352	.	C	A	.	.	MAF_INRAE=25.833;MAF_USDA=25.294
NC_035092.1	6572353	.	A	T	.	.	MAF_USDA=1.639
NC_035092.1	6572363	.	C	T	.	.	MAF_USDA=2.941
NC_035092.1	6572400	.	A	T	.	.	MAF_USDA=1.639
NC_035092.1	6572449	.	T	G	.	.	MAF_INRAE=12.025
NC_035092.1	6572455	.	A	T	.	.	MAF_INRAE=23.418;MAF_USDA=47.541
NC_035092.1	6572474	.	T	C	.	.	MAF_INRAE=22.152;MAF_USDA=35.882
NC_035092.1	6572501	.	C	T	.	.	MAF_INRAE=22.785;MAF_USDA=37.059
NC_035092.1	6572547	.	A	C	.	.	MAF_INRAE=6.667
NC_035092.1	6572647	.	C	A	.	.	MAF_INRAE=5.0;MAF_USDA=9.836
NC_035092.1	6572650	.	C	T	.	.	MAF_INRAE=17.722;MAF_USDA=7.059
NC_035092.1	6572681	.	C	T	.	.	MAF_INRAE=5.0;MAF_USDA=32.787
NC_035092.1	6572711	.	G	A	.	.	MAF_INRAE=5.0
NC_035092.1	6572728	.	T	G	.	.	MAF_USDA=6.557
NC_035092.1	6572788	.	T	A	.	.	MAF_INRAE=48.101;MAF_USDA=40.0
NC_035092.1	6572793	.	G	A	.	.	MAF_INRAE=5.0;MAF_USDA=32.787
NC_035092.1	6572824	.	C	T	.	.	MAF_INRAE=5.0;MAF_USDA=32.787
NC_035092.1	6572826	.	C	G	.	.	MAF_INRAE=38.608;MAF_USDA=27.059
NC_035092.1	6572981	.	C	T	.	.	MAF_INRAE=6.667;MAF_USDA=3.279
NC_035092.1	6572982	.	A	G	.	.	MAF_INRAE=48.101;MAF_USDA=40.588
NC_035092.1	6573032	.	T	G	.	.	MAF_INRAE=48.101;MAF_USDA=40.588
NC_035092.1	6573056	.	A	G	.	.	MAF_INRAE=5.0;MAF_USDA=32.787
NC_035092.1	6573058	.	A	G	.	.	MAF_INRAE=1.667;MAF_USDA=1.639
NC_035092.1	6573062	.	G	C	.	.	MAF_INRAE=47.468;MAF_USDA=40.588
NC_035092.1	6573063	.	C	A	.	.	MAF_INRAE=47.5;MAF_USDA=40.0
NC_035092.1	6573068	.	C	T	.	.	MAF_INRAE=5.0;MAF_USDA=32.787
NC_035092.1	6573103	.	A	G	.	.	MAF_INRAE=5.0
NC_035092.1	6573142	.	C	T	.	.	MAF_INRAE=1.667;MAF_USDA=8.197
NC_035092.1	6573183	.	G	A	.	.	MAF_INRAE=5.263;MAF_USDA=3.279
NC_035092.1	6573230	.	T	C	.	.	MAF_INRAE=11.392;MAF_USDA=14.754
NC_035092.1	6573257	.	G	A	.	.	MAF_USDA=3.279
NC_035092.1	6573261	.	C	A	.	.	MAF_INRAE=39.241;MAF_USDA=32.941
NC_035092.1	6573280	.	T	C	.	.	MAF_INRAE=38.608;MAF_USDA=32.941
NC_035092.1	6573321	.	G	T	.	.	MAF_INRAE=6.667;MAF_USDA=3.279
NC_035092.1	6573497	.	C	A	.	.	MAF_USDA=28.235
NC_035092.1	6573519	.	G	T	.	.	MAF_INRAE=5.0;MAF_USDA=30.328
NC_035092.1	6573550	.	G	C	.	.	MAF_INRAE=7.5;MAF_USDA=12.295
NC_035092.1	6573554	.	G	A	.	.	MAF_INRAE=6.667;MAF_USDA=3.279
NC_035092.1	6573595	.	G	A	.	.	MAF_INRAE=5.0;MAF_USDA=30.328
NC_035092.1	6573679	.	G	T	.	.	MAF_USDA=2.459
NC_035092.1	6573717	.	G	A	.	.	MAF_USDA=2.459
NC_035092.1	6573722	.	A	G	.	.	MAF_USDA=11.475
NC_035092.1	6573739	.	C	T	.	.	MAF_USDA=3.529
NC_035092.1	6573822	.	G	A	.	.	MAF_INRAE=5.0;MAF_USDA=23.77
NC_035092.1	6573860	.	C	T	.	.	MAF_INRAE=6.667;MAF_USDA=3.279
NC_035092.1	6573949	.	A	G	.	.	MAF_INRAE=21.519;MAF_USDA=17.059
NC_035092.1	6574030	.	G	A	.	.	MAF_INRAE=43.038;MAF_USDA=28.824
NC_035092.1	6574184	.	G	A	.	.	MAF_USDA=12.295
NC_035092.1	6574249	.	C	T	.	.	MAF_INRAE=47.468;MAF_USDA=38.824
NC_035092.1	6574311	.	C	A	.	.	MAF_INRAE=23.418;MAF_USDA=17.059
NC_035092.1	6574327	.	C	A	.	.	MAF_INRAE=23.418;MAF_USDA=17.059
NC_035092.1	6574445	.	G	A	.	.	MAF_INRAE=1.667;MAF_USDA=8.197
NC_035092.1	6574515	.	A	G	.	.	MAF_USDA=6.25
NC_035092.1	6574615	.	A	G	.	.	MAF_INRAE=17.089;MAF_USDA=4.167
NC_035092.1	6574663	.	A	C	.	.	MAF_INRAE=1.667;MAF_USDA=9.016
NC_035092.1	6574664	.	A	C	.	.	MAF_USDA=9.016
NC_035092.1	6574671	.	T	G	.	.	MAF_INRAE=1.667;MAF_USDA=9.016
NC_035092.1	6574675	.	T	A	.	.	MAF_INRAE=42.405;MAF_USDA=29.412
NC_035092.1	6574676	.	A	T	.	.	MAF_INRAE=1.667
NC_035092.1	6574726	.	G	T	.	.	MAF_INRAE=17.722;MAF_USDA=7.059
NC_035092.1	6574977	.	G	A	.	.	MAF_USDA=9.016
NC_035092.1	6575000	.	A	T	.	.	MAF_INRAE=10.526;MAF_USDA=10.588
NC_035092.1	6575046	.	A	G	.	.	MAF_USDA=7.377
NC_035092.1	6575054	.	A	C	.	.	MAF_INRAE=6.667;MAF_USDA=5.882
NC_035092.1	6575074	.	G	T	.	.	MAF_USDA=1.639
NC_035092.1	6575200	.	G	A	.	.	MAF_INRAE=8.333;MAF_USDA=15.294
NC_035092.1	6575210	.	A	G	.	.	MAF_USDA=1.639
NC_035092.1	6575343	.	G	C	.	.	MAF_USDA=5.738
NC_035092.1	6575461	.	C	T	.	.	MAF_USDA=3.279
NC_035092.1	6575640	.	C	T	.	.	MAF_INRAE=18.354;MAF_USDA=11.176
NC_035092.1	6575753	.	G	T	.	.	MAF_USDA=2.459
NC_035092.1	6575827	.	C	A	.	.	MAF_USDA=9.836
NC_035092.1	6575890	.	T	C	.	.	MAF_USDA=3.333
NC_035092.1	6575896	.	A	T	.	.	MAF_USDA=15.833
NC_035092.1	6575910	.	G	A	.	.	MAF_INRAE=1.667;MAF_USDA=22.131
NC_035092.1	6575922	.	G	C	.	.	MAF_USDA=12.353
NC_035092.1	6575940	.	G	A	.	.	MAF_INRAE=42.405;MAF_USDA=25.882
NC_035092.1	6576077	.	A	G	.	.	MAF_INRAE=1.667;MAF_USDA=6.557
NC_035092.1	6576082	.	C	T	.	.	MAF_INRAE=17.089;MAF_USDA=4.167
NC_035092.1	6576132	.	T	C	.	.	MAF_INRAE=1.667
NC_035092.1	6576170	.	G	A	.	.	MAF_INRAE=37.975;MAF_USDA=24.118
NC_035092.1	6576209	.	A	T	.	.	MAF_USDA=10.656
NC_035092.1	6576222	.	T	C	.	.	MAF_INRAE=6.667;MAF_USDA=3.279
NC_035092.1	6576249	.	T	C	.	.	MAF_USDA=4.098
NC_035092.1	6576263	.	C	T	.	.	MAF_INRAE=4.43;MAF_USDA=7.059
NC_035092.1	6576321	.	G	A	.	.	MAF_INRAE=1.667;MAF_USDA=6.557
NC_035092.1	6576421	.	A	C	.	.	MAF_INRAE=6.667;MAF_USDA=3.279
NC_035092.1	6576427	.	A	T	.	.	MAF_INRAE=16.456;MAF_USDA=17.213
NC_035092.1	6576441	.	T	C	.	.	MAF_INRAE=6.667;MAF_USDA=3.279
NC_035092.1	6576626	.	G	A	.	.	MAF_USDA=11.765
NC_035092.1	6576658	.	G	A	.	.	MAF_USDA=8.333
NC_035092.1	6576673	.	C	G	.	.	MAF_USDA=8.333
NC_035092.1	6576680	.	A	C	.	.	MAF_INRAE=1.667;MAF_USDA=17.059
NC_035092.1	6576784	.	C	T	.	.	MAF_USDA=14.118
NC_035092.1	6576817	.	C	T	.	.	MAF_USDA=7.377
NC_035092.1	6576818	.	G	A	.	.	MAF_INRAE=1.667;MAF_USDA=5.882
NC_035092.1	6576820	.	G	A	.	.	MAF_USDA=14.118
NC_035092.1	6576901	.	C	A	.	.	MAF_USDA=5.738
NC_035092.1	6576912	.	G	A	.	.	MAF_USDA=12.941
NC_035092.1	6576922	.	C	T	.	.	MAF_INRAE=43.038;MAF_USDA=41.176
NC_035092.1	6576926	.	T	A	.	.	MAF_USDA=8.197
NC_035092.1	6576945	.	C	T	.	.	MAF_INRAE=43.038;MAF_USDA=40.588
NC_035092.1	6577017	.	C	G	.	.	MAF_INRAE=1.667;MAF_USDA=6.557
NC_035092.1	6577073	.	C	A	.	.	MAF_USDA=12.353
NC_035092.1	6577095	.	C	T	.	.	MAF_INRAE=1.667;MAF_USDA=7.377
NC_035092.1	6577160	.	A	G	.	.	MAF_INRAE=15.19;MAF_USDA=22.131
NC_035092.1	6577173	.	A	G	.	.	MAF_INRAE=1.667;MAF_USDA=6.557
NC_035092.1	6577212	.	C	G	.	.	MAF_USDA=4.098
NC_035092.1	6577221	.	A	C	.	.	MAF_INRAE=15.19;MAF_USDA=22.131
NC_035092.1	6577243	.	A	G	.	.	MAF_INRAE=1.667;MAF_USDA=6.557
NC_035092.1	6577278	.	G	T	.	.	MAF_USDA=3.279
NC_035092.1	6577319	.	A	G	.	.	MAF_USDA=6.25
NC_035092.1	6577995	.	G	C	.	.	MAF_USDA=3.448
NC_035092.1	6578015	.	C	G	.	.	MAF_USDA=4.167
NC_035092.1	6578041	.	G	T	.	.	MAF_USDA=1.667
NC_035092.1	6578092	.	G	C	.	.	MAF_USDA=25.0
NC_035092.1	6578231	.	G	A	.	.	MAF_INRAE=44.937;MAF_USDA=30.588
NC_035092.1	6578273	.	G	T	.	.	MAF_INRAE=44.304;MAF_USDA=33.333
NC_035092.1	6578294	.	C	T	.	.	MAF_INRAE=5.696;MAF_USDA=14.706
NC_035092.1	6578314	.	A	C	.	.	MAF_USDA=1.639
NC_035092.1	6578381	.	T	G	.	.	MAF_INRAE=44.304;MAF_USDA=48.824
NC_035092.1	6578467	.	T	C	.	.	MAF_INRAE=44.304;MAF_USDA=30.588
NC_035092.1	6578623	.	A	T	.	.	MAF_INRAE=44.304;MAF_USDA=31.176
NC_035092.1	6578625	.	G	A	.	.	MAF_USDA=3.279
NC_035092.1	6578658	.	G	A	.	.	MAF_INRAE=44.304;MAF_USDA=31.765
NC_035092.1	6578746	.	C	T	.	.	MAF_INRAE=1.667;MAF_USDA=2.459
NC_035092.1	6578747	.	A	G	.	.	MAF_INRAE=44.304;MAF_USDA=31.765
NC_035092.1	6578802	.	A	C	.	.	MAF_INRAE=44.304;MAF_USDA=30.588
NC_035092.1	6578835	.	A	C	.	.	MAF_INRAE=44.304;MAF_USDA=31.176
NC_035092.1	6578855	.	A	T	.	.	MAF_INRAE=44.304;MAF_USDA=30.952
NC_035092.1	6578964	.	G	C	.	.	MAF_USDA=8.824
NC_035092.1	6578997	.	A	G	.	.	MAF_INRAE=47.5;MAF_USDA=42.941
NC_035092.1	6579029	.	T	C	.	.	MAF_INRAE=46.667;MAF_USDA=42.353
NC_035092.1	6579070	.	A	G	.	.	MAF_INRAE=5.833
NC_035092.1	6579115	.	T	A	.	.	MAF_INRAE=45.833;MAF_USDA=27.059
NC_035092.1	6579126	.	A	C	.	.	MAF_INRAE=45.833;MAF_USDA=42.941
NC_035092.1	6579139	.	C	A	.	.	MAF_INRAE=31.579
NC_035092.1	6579150	.	A	C	.	.	MAF_INRAE=41.772;MAF_USDA=25.882
NC_035092.1	6579151	.	G	A	.	.	MAF_INRAE=45.0;MAF_USDA=25.294
NC_035092.1	6579212	.	G	T	.	.	MAF_INRAE=12.5;MAF_USDA=2.353
NC_035092.1	6579248	.	T	A	.	.	MAF_USDA=3.279
NC_035092.1	6579295	.	A	G	.	.	MAF_INRAE=44.304;MAF_USDA=33.333
NC_035092.1	6579312	.	T	C	.	.	MAF_INRAE=43.671;MAF_USDA=30.0
NC_035092.1	6579315	.	G	A	.	.	MAF_USDA=6.557
NC_035092.1	6579328	.	T	C	.	.	MAF_INRAE=44.304;MAF_USDA=41.765
NC_035092.1	6579334	.	C	T	.	.	MAF_INRAE=44.304;MAF_USDA=28.824
NC_035092.1	6579368	.	G	A	.	.	MAF_INRAE=1.667;MAF_USDA=6.557
NC_035092.1	6579371	.	C	G	.	.	MAF_USDA=2.459
NC_035092.1	6579379	.	C	A	.	.	MAF_INRAE=33.544;MAF_USDA=27.647
NC_035092.1	6579380	.	A	G	.	.	MAF_INRAE=34.167;MAF_USDA=32.941
NC_035092.1	6579389	.	A	G	.	.	MAF_USDA=4.098
NC_035092.1	6579419	.	G	T	.	.	MAF_INRAE=48.734;MAF_USDA=27.059
NC_035092.1	6579589	.	C	A	.	.	MAF_INRAE=33.544;MAF_USDA=29.412
NC_035092.1	6579594	.	C	T	.	.	MAF_INRAE=33.544;MAF_USDA=30.0
NC_035092.1	6579595	.	G	A	.	.	MAF_INRAE=15.19;MAF_USDA=9.836
NC_035092.1	6579679	.	A	G	.	.	MAF_USDA=4.167
NC_035092.1	6579686	.	G	T	.	.	MAF_INRAE=2.5
NC_035092.1	6579693	.	A	C	.	.	MAF_INRAE=32.278;MAF_USDA=22.941
NC_035092.1	6579719	.	C	T	.	.	MAF_USDA=7.5
NC_035092.1	6579720	.	G	A	.	.	MAF_INRAE=33.544;MAF_USDA=37.5
NC_035092.1	6579723	.	AAA	AAT	.	.	MAF_USDA=43.75
NC_035092.1	6579725	.	A	T	.	.	MAF_INRAE=32.278
NC_035092.1	6579749	.	G	T	.	.	MAF_INRAE=33.544;MAF_USDA=28.235
NC_035092.1	6579760	.	G	T	.	.	MAF_USDA=2.353
NC_035092.1	6579763	.	G	T	.	.	MAF_INRAE=48.734;MAF_USDA=25.882
NC_035092.1	6579779	.	A	T	.	.	MAF_USDA=4.098
NC_035092.1	6579785	.	G	T	.	.	MAF_INRAE=26.582;MAF_USDA=22.941
NC_035092.1	6579787	.	C	A	.	.	MAF_USDA=5.294
NC_035092.1	6579814	.	T	G	.	.	MAF_INRAE=6.962;MAF_USDA=6.471
NC_035092.1	6579848	.	T	C	.	.	MAF_INRAE=25.316;MAF_USDA=21.765
NC_035092.1	6579852	.	A	T	.	.	MAF_INRAE=1.667;MAF_USDA=3.279
NC_035092.1	6579860	.	A	C	.	.	MAF_INRAE=1.667;MAF_USDA=3.279
NC_035092.1	6579885	.	C	G	.	.	MAF_INRAE=48.734
NC_035092.1	6579936	.	G	T	.	.	MAF_INRAE=26.582;MAF_USDA=22.941
NC_035092.1	6579965	.	T	G	.	.	MAF_USDA=8.235
NC_035092.1	6579995	.	G	T	.	.	MAF_INRAE=26.582;MAF_USDA=23.529
NC_035092.1	6580020	.	G	T	.	.	MAF_INRAE=14.167;MAF_USDA=2.353
NC_035092.1	6580115	.	A	T	.	.	MAF_INRAE=3.333
NC_035092.1	6580116	.	A	T	.	.	MAF_INRAE=6.667
NC_035092.1	6580146	.	C	A	.	.	MAF_INRAE=5.263;MAF_USDA=3.279
NC_035092.1	6580193	.	A	C	.	.	MAF_USDA=8.333
NC_035092.1	6580220	.	C	T	.	.	MAF_USDA=8.235
NC_035092.1	6580240	.	A	T	.	.	MAF_INRAE=26.316;MAF_USDA=15.882
NC_035092.1	6580244	.	G	T	.	.	MAF_USDA=15.882
NC_035092.1	6580255	.	T	A	.	.	MAF_INRAE=26.667;MAF_USDA=29.167
NC_035092.1	6580306	.	G	T	.	.	MAF_USDA=2.459
NC_035092.1	6580381	.	T	G	.	.	MAF_INRAE=25.316;MAF_USDA=17.647
NC_035092.1	6580382	.	C	A	.	.	MAF_USDA=2.941
NC_035092.1	6580419	.	C	T	.	.	MAF_USDA=2.459
NC_035092.1	6580506	.	T	C	.	.	MAF_USDA=9.016
NC_035092.1	6580535	.	A	T	.	.	MAF_INRAE=14.167;MAF_USDA=2.353
NC_035092.1	6580603	.	C	G	.	.	MAF_INRAE=31.646;MAF_USDA=48.824
NC_035092.1	6580651	.	T	G	.	.	MAF_INRAE=1.667;MAF_USDA=14.754
NC_035092.1	6580894	.	T	C	.	.	MAF_INRAE=26.582;MAF_USDA=34.524
NC_035092.1	6580966	.	G	A	.	.	MAF_USDA=6.471
NC_035092.1	6580976	.	T	G	.	.	MAF_INRAE=19.167;MAF_USDA=13.529
NC_035092.1	6581089	.	T	A	.	.	MAF_INRAE=5.0;MAF_USDA=9.016
NC_035092.1	6581105	.	C	T	.	.	MAF_USDA=8.197
NC_035092.1	6581158	.	A	G	.	.	MAF_USDA=7.5
NC_035092.1	6581190	.	A	G	.	.	MAF_USDA=8.197
NC_035092.1	6581290	.	C	T	.	.	MAF_INRAE=5.263;MAF_USDA=4.098
NC_035092.1	6581336	.	G	T	.	.	MAF_INRAE=24.684;MAF_USDA=28.824
NC_035092.1	6581384	.	C	G	.	.	MAF_INRAE=1.667;MAF_USDA=6.557
NC_035092.1	6581388	.	C	T	.	.	MAF_USDA=4.098
NC_035092.1	6581425	.	C	A	.	.	MAF_INRAE=22.152;MAF_USDA=15.882
NC_035092.1	6581497	.	A	T	.	.	MAF_INRAE=6.667;MAF_USDA=4.167
NC_035092.1	6581515	.	G	A	.	.	MAF_INRAE=20.253;MAF_USDA=17.647
NC_035092.1	6581516	.	C	A	.	.	MAF_INRAE=19.167;MAF_USDA=18.235
NC_035092.1	6581633	.	A	T	.	.	MAF_INRAE=24.051;MAF_USDA=18.824
NC_035092.1	6581670	.	G	A	.	.	MAF_INRAE=24.051;MAF_USDA=20.588
NC_035092.1	6581693	.	A	T	.	.	MAF_USDA=4.098
NC_035092.1	6581920	.	G	A	.	.	MAF_USDA=9.016
NC_035092.1	6581978	.	T	G	.	.	MAF_USDA=6.557
NC_035092.1	6581982	.	T	G	.	.	MAF_INRAE=3.165;MAF_USDA=6.471
NC_035092.1	6581989	.	G	C	.	.	MAF_USDA=2.941
NC_035092.1	6582008	.	T	A	.	.	MAF_USDA=6.25
NC_035092.1	6582013	.	T	C	.	.	MAF_INRAE=2.5
NC_035092.1	6582052	.	C	T	.	.	MAF_INRAE=24.051;MAF_USDA=19.412
NC_035092.1	6582161	.	T	C	.	.	MAF_USDA=6.471
NC_035092.1	6582209	.	G	A	.	.	MAF_INRAE=5.696;MAF_USDA=9.412
NC_035092.1	6582346	.	C	T	.	.	MAF_INRAE=3.165;MAF_USDA=7.059
NC_035092.1	6582396	.	T	C	.	.	MAF_INRAE=45.57;MAF_USDA=40.588
NC_035092.1	6582466	.	C	T	.	.	MAF_INRAE=38.608;MAF_USDA=40.588
NC_035092.1	6582469	.	A	C	.	.	MAF_USDA=1.639
NC_035092.1	6582508	.	C	T	.	.	MAF_USDA=6.557
NC_035092.1	6582557	.	G	A	.	.	MAF_INRAE=9.494;MAF_USDA=23.529
NC_035092.1	6582578	.	C	T	.	.	MAF_INRAE=39.241;MAF_USDA=41.176
NC_035092.1	6582618	.	A	C	.	.	MAF_USDA=4.918
NC_035092.1	6582724	.	G	A	.	.	MAF_USDA=3.529
NC_035092.1	6582729	.	A	T	.	.	MAF_USDA=4.098
NC_035092.1	6582766	.	G	A	.	.	MAF_USDA=7.647
NC_035092.1	6582783	.	C	T	.	.	MAF_USDA=3.279
NC_035092.1	6582809	.	C	A	.	.	MAF_USDA=4.918
NC_035092.1	6582830	.	C	A	.	.	MAF_USDA=6.557
NC_035092.1	6582856	.	G	T	.	.	MAF_USDA=4.918
NC_035092.1	6582865	.	C	A	.	.	MAF_INRAE=47.468;MAF_USDA=40.0
NC_035092.1	6582872	.	C	A	.	.	MAF_USDA=4.918
NC_035092.1	6582875	.	T	G	.	.	MAF_USDA=6.25
NC_035092.1	6582890	.	T	C	.	.	MAF_INRAE=1.667;MAF_USDA=1.639
NC_035092.1	6582930	.	A	C	.	.	MAF_USDA=4.918
NC_035092.1	6583020	.	C	T	.	.	MAF_USDA=2.459
NC_035092.1	6583032	.	G	T	.	.	MAF_USDA=1.639
NC_035092.1	6583063	.	T	C	.	.	MAF_USDA=1.639
NC_035092.1	6583095	.	A	T	.	.	MAF_INRAE=47.468;MAF_USDA=38.235
NC_035092.1	6583096	.	GGTGTTG	GGTGTTA	.	.	MAF_USDA=31.25
NC_035092.1	6583102	.	G	A	.	.	MAF_INRAE=47.468
NC_035092.1	6583111	.	A	C	.	.	MAF_INRAE=47.468;MAF_USDA=40.588
NC_035092.1	6583114	.	T	C	.	.	MAF_USDA=27.059
NC_035092.1	6583116	.	G	A	.	.	MAF_USDA=27.647
NC_035092.1	6583117	.	A	G	.	.	MAF_USDA=10.656
NC_035092.1	6583118	.	A	G	.	.	MAF_USDA=27.647
NC_035092.1	6583119	.	A	T	.	.	MAF_USDA=26.471
NC_035092.1	6583126	.	C	T	.	.	MAF_INRAE=1.667;MAF_USDA=1.639
NC_035092.1	6583232	.	C	A	.	.	MAF_USDA=1.639
NC_035092.1	6583239	.	T	G	.	.	MAF_USDA=2.941
NC_035092.1	6583261	.	C	T	.	.	MAF_INRAE=48.101;MAF_USDA=44.118
NC_035092.1	6583380	.	C	A	.	.	MAF_INRAE=9.494;MAF_USDA=22.353
NC_035092.1	6583434	.	A	C	.	.	MAF_INRAE=40.506;MAF_USDA=24.118
NC_035092.1	6583461	.	C	T	.	.	MAF_USDA=1.639
NC_035092.1	6583468	.	A	G	.	.	MAF_INRAE=20.833;MAF_USDA=28.824
NC_035092.1	6583531	.	C	T	.	.	MAF_USDA=3.279
NC_035092.1	6583594	.	C	G	.	.	MAF_USDA=4.098
NC_035092.1	6583664	.	T	C	.	.	MAF_USDA=4.918
NC_035092.1	6583672	.	C	T	.	.	MAF_INRAE=3.165;MAF_USDA=10.656
NC_035092.1	6583682	.	C	T,G	.	.	MAF_INRAE=26.316
NC_035092.1	6583723	.	G	T	.	.	MAF_USDA=4.918
NC_035092.1	6583766	.	G	T	.	.	MAF_INRAE=27.215;MAF_USDA=41.765
NC_035092.1	6583858	.	T	C	.	.	MAF_INRAE=5.0;MAF_USDA=10.656
NC_035092.1	6583873	.	C	T	.	.	MAF_INRAE=43.671;MAF_USDA=31.25
NC_035092.1	6583918	.	C	T	.	.	MAF_USDA=4.098
NC_035092.1	6583950	.	C	T	.	.	MAF_USDA=2.459
NC_035092.1	6584004	.	G	T	.	.	MAF_INRAE=45.57;MAF_USDA=25.882
NC_035092.1	6584018	.	A	G	.	.	MAF_USDA=4.918
NC_035092.1	6584028	.	A	C	.	.	MAF_USDA=4.918
NC_035092.1	6584039	.	G	C	.	.	MAF_USDA=4.918
NC_035092.1	6584087	.	G	A	.	.	MAF_INRAE=45.57;MAF_USDA=26.471
NC_035092.1	6584201	.	C	T	.	.	MAF_USDA=5.294
NC_035092.1	6584204	.	A	G	.	.	MAF_USDA=6.25
NC_035092.1	6584254	.	G	A	.	.	MAF_USDA=4.098
NC_035092.1	6584273	.	G	A	.	.	MAF_INRAE=6.667;MAF_USDA=3.279
NC_035092.1	6584292	.	G	A	.	.	MAF_INRAE=5.263;MAF_USDA=4.098
NC_035092.1	6584305	.	C	A	.	.	MAF_USDA=6.557
NC_035092.1	6584311	.	T	G	.	.	MAF_INRAE=26.316;MAF_USDA=16.471
NC_035092.1	6584340	.	G	A	.	.	MAF_USDA=4.918
NC_035092.1	6584369	.	A	G	.	.	MAF_USDA=4.918
NC_035092.1	6584393	.	C	T	.	.	MAF_INRAE=5.0;MAF_USDA=9.016
NC_035092.1	6584410	.	T	A	.	.	MAF_USDA=4.918
NC_035092.1	6584453	.	T	G	.	.	MAF_USDA=9.836
NC_035092.1	6584535	.	T	A	.	.	MAF_INRAE=11.392
NC_035092.1	6584537	.	G	T	.	.	MAF_USDA=4.918
NC_035092.1	6584575	.	G	T	.	.	MAF_INRAE=5.0
NC_035092.1	6584585	.	A	T	.	.	MAF_INRAE=6.667;MAF_USDA=26.23
NC_035092.1	6584634	.	C	A	.	.	MAF_INRAE=11.392
NC_035092.1	6584687	.	G	T	.	.	MAF_INRAE=17.089;MAF_USDA=24.59
NC_035092.1	6584789	.	G	A	.	.	MAF_INRAE=12.025;MAF_USDA=4.918
NC_035092.1	6584796	.	T	C	.	.	MAF_INRAE=44.304;MAF_USDA=38.824
NC_035092.1	6584824	.	C	T	.	.	MAF_INRAE=14.167;MAF_USDA=2.941
NC_035092.1	6584933	.	G	A	.	.	MAF_USDA=1.639
NC_035092.1	6584975	.	C	A	.	.	MAF_INRAE=6.667;MAF_USDA=3.279
NC_035092.1	6585102	.	T	C	.	.	MAF_INRAE=11.392;MAF_USDA=5.738
NC_035092.1	6585119	.	G	A	.	.	MAF_INRAE=11.392
NC_035092.1	6585156	.	A	G	.	.	MAF_INRAE=6.667;MAF_USDA=22.131
NC_035092.1	6585181	.	T	G	.	.	MAF_USDA=4.918
NC_035092.1	6585211	.	A	G	.	.	MAF_USDA=5.738
NC_035092.1	6585217	.	A	C	.	.	MAF_USDA=4.918
NC_035092.1	6585220	.	G	T	.	.	MAF_USDA=48.235
NC_035092.1	6585309	.	C	A	.	.	MAF_INRAE=40.506;MAF_USDA=30.0
NC_035092.1	6585336	.	C	T	.	.	MAF_USDA=5.738
NC_035092.1	6585343	.	C	T	.	.	MAF_INRAE=41.139;MAF_USDA=34.118
NC_035092.1	6585495	.	T	G	.	.	MAF_USDA=6.557
NC_035092.1	6585656	.	T	C	.	.	MAF_INRAE=1.667;MAF_USDA=13.115
NC_035092.1	6585679	.	A	G	.	.	MAF_USDA=1.639
NC_035092.1	6585757	.	T	C	.	.	MAF_USDA=15.574
NC_035092.1	6585760	.	C	A	.	.	MAF_USDA=35.882
NC_035092.1	6585820	.	C	T	.	.	MAF_USDA=37.5
NC_035092.1	6585941	.	A	C	.	.	MAF_USDA=39.13
NC_035092.1	6589338	.	C	T	.	.	MAF_INRAE=2.632
NC_035092.1	6589358	.	A	C	.	.	MAF_INRAE=2.632
NC_035092.1	6589433	.	G	C	.	.	MAF_INRAE=4.167
NC_035092.1	6589436	.	T	C	.	.	MAF_INRAE=3.333
NC_035092.1	6589438	.	C	G	.	.	MAF_INRAE=3.333
NC_035092.1	6589441	.	G	T	.	.	MAF_INRAE=2.5
NC_035092.1	6589683	.	A	G	.	.	MAF_USDA=4.167
NC_035092.1	6589694	.	A	C	.	.	MAF_INRAE=5.0;MAF_USDA=3.279
NC_035092.1	6589704	.	G	T	.	.	MAF_USDA=1.639
NC_035092.1	6589787	.	C	A	.	.	MAF_INRAE=11.392;MAF_USDA=5.738
NC_035092.1	6589842	.	C	A	.	.	MAF_USDA=1.639
NC_035092.1	6589853	.	G	T	.	.	MAF_INRAE=11.392
NC_035092.1	6589992	.	A	G	.	.	MAF_USDA=4.918
NC_035092.1	6590160	.	C	T	.	.	MAF_USDA=2.459
NC_035092.1	6590171	.	G	A	.	.	MAF_INRAE=23.418;MAF_USDA=21.176
NC_035092.1	6590320	.	C	T	.	.	MAF_USDA=18.824
NC_035092.1	6590345	.	T	G	.	.	MAF_USDA=11.475
NC_035092.1	6590350	.	C	T	.	.	MAF_USDA=5.738
NC_035092.1	6590428	.	T	C	.	.	MAF_INRAE=21.053
NC_035092.1	6590544	.	T	A	.	.	MAF_USDA=1.639
NC_035092.1	6590566	.	A	G	.	.	MAF_USDA=7.377
NC_035092.1	6590631	.	A	C	.	.	MAF_INRAE=5.696;MAF_USDA=27.049
NC_035092.1	6590658	.	C	T	.	.	MAF_INRAE=1.667;MAF_USDA=5.738
NC_035092.1	6590725	.	C	T	.	.	MAF_INRAE=23.418;MAF_USDA=22.941
NC_035092.1	6590776	.	C	T	.	.	MAF_USDA=1.639
NC_035092.1	6590809	.	G	C	.	.	MAF_USDA=2.083
NC_035092.1	6590857	.	G	A	.	.	MAF_USDA=1.639
NC_035092.1	6590930	.	C	G	.	.	MAF_USDA=1.639
NC_035092.1	6590951	.	T	A	.	.	MAF_USDA=7.377
NC_035092.1	6590997	.	C	T	.	.	MAF_INRAE=11.392
NC_035092.1	6591006	.	G	T	.	.	MAF_INRAE=25.949;MAF_USDA=17.059
NC_035092.1	6591015	.	G	A	.	.	MAF_USDA=4.918
NC_035092.1	6591105	.	C	A	.	.	MAF_USDA=3.279
NC_035092.1	6591168	.	C	T	.	.	MAF_USDA=2.459
NC_035092.1	6591184	.	T	G	.	.	MAF_USDA=3.529
NC_035092.1	6591285	.	A	G	.	.	MAF_USDA=1.639
NC_035092.1	6591352	.	C	T	.	.	MAF_INRAE=43.038;MAF_USDA=41.765
NC_035092.1	6591379	.	C	T	.	.	MAF_USDA=2.459
NC_035092.1	6591425	.	T	A	.	.	MAF_INRAE=42.405;MAF_USDA=41.765
NC_035092.1	6591464	.	A	T	.	.	MAF_USDA=6.25
NC_035092.1	6591468	.	C	A	.	.	MAF_USDA=6.25
NC_035092.1	6591473	.	T	A	.	.	MAF_INRAE=31.579;MAF_USDA=43.75
NC_035092.1	6591475	.	A	C	.	.	MAF_INRAE=41.667;MAF_USDA=25.0
NC_035092.1	6591599	.	A	C	.	.	MAF_INRAE=23.418;MAF_USDA=19.412
NC_035092.1	6591637	.	C	G	.	.	MAF_USDA=9.016
NC_035092.1	6591683	.	G	T	.	.	MAF_INRAE=33.544;MAF_USDA=35.294
NC_035092.1	6591744	.	G	A	.	.	MAF_INRAE=48.734;MAF_USDA=30.0
NC_035092.1	6591965	.	C	T	.	.	MAF_INRAE=5.696;MAF_USDA=11.176
NC_035092.1	6592027	.	G	T	.	.	MAF_USDA=4.918
NC_035092.1	6592070	.	C	A	.	.	MAF_INRAE=11.392
NC_035092.1	6592084	.	G	C	.	.	MAF_INRAE=11.392
NC_035092.1	6592192	.	G	T	.	.	MAF_INRAE=4.43
NC_035092.1	6592253	.	T	C	.	.	MAF_INRAE=40.506;MAF_USDA=31.765
NC_035092.1	6592255	.	A	G	.	.	MAF_USDA=4.918
NC_035092.1	6592264	.	ATTTACCTGT	ATTTACCTGG	.	.	MAF_USDA=8.333
NC_035092.1	6592364	.	T	C	.	.	MAF_USDA=5.738
NC_035092.1	6592560	.	C	T	.	.	MAF_INRAE=4.43;MAF_USDA=11.905
NC_035092.1	6592565	.	A	G	.	.	MAF_INRAE=40.506;MAF_USDA=41.176
NC_035092.1	6592568	.	G	T	.	.	MAF_USDA=3.279
NC_035092.1	6592582	.	G	T	.	.	MAF_INRAE=40.506;MAF_USDA=28.235
NC_035092.1	6592625	.	T	C	.	.	MAF_INRAE=27.215;MAF_USDA=34.118
NC_035092.1	6592679	.	G	A	.	.	MAF_INRAE=5.263
NC_035092.1	6592710	.	C	T	.	.	MAF_INRAE=5.0;MAF_USDA=6.557
NC_035092.1	6592846	.	G	T	.	.	MAF_INRAE=46.203;MAF_USDA=24.118
NC_035092.1	6592904	.	T	G	.	.	MAF_USDA=2.459
NC_035092.1	6592907	.	T	A	.	.	MAF_USDA=9.016
NC_035092.1	6592940	.	A	G	.	.	MAF_USDA=11.475
NC_035092.1	6592971	.	C	T	.	.	MAF_INRAE=41.667;MAF_USDA=45.238
NC_035092.1	6593018	.	G	A	.	.	MAF_INRAE=41.667;MAF_USDA=43.976
NC_035092.1	6593038	.	G	T	.	.	MAF_USDA=45.455
NC_035092.1	6593061	.	T	A	.	.	MAF_INRAE=1.667
NC_035092.1	6593074	.	A	G	.	.	MAF_INRAE=21.667;MAF_USDA=19.412
NC_035092.1	6593075	.	C	T	.	.	MAF_USDA=13.115
NC_035092.1	6593110	.	G	A	.	.	MAF_INRAE=41.667;MAF_USDA=43.373
NC_035092.1	6593120	.	T	C	.	.	MAF_USDA=13.934
NC_035092.1	6593132	.	T	C	.	.	MAF_USDA=13.115
NC_035092.1	6593172	.	G	A	.	.	MAF_USDA=7.377
NC_035092.1	6593201	.	G	T	.	.	MAF_INRAE=41.667;MAF_USDA=45.783
NC_035092.1	6593210	.	T	A	.	.	MAF_USDA=3.279
NC_035092.1	6593258	.	G	T	.	.	MAF_USDA=10.714
NC_035092.1	6593328	.	T	A	.	.	MAF_INRAE=36.076;MAF_USDA=48.235
NC_035092.1	6593400	.	C	T	.	.	MAF_USDA=2.459
NC_035092.1	6593417	.	C	A	.	.	MAF_USDA=7.377
NC_035092.1	6593576	.	T	A	.	.	MAF_INRAE=17.089;MAF_USDA=9.016
NC_035092.1	6593589	.	A	G	.	.	MAF_INRAE=47.468;MAF_USDA=47.647
NC_035092.1	6593617	.	C	A	.	.	MAF_INRAE=47.468;MAF_USDA=37.059
NC_035092.1	6593637	.	G	A	.	.	MAF_USDA=11.176
NC_035092.1	6593885	.	T	G	.	.	MAF_USDA=9.836
NC_035092.1	6593888	.	C	T	.	.	MAF_USDA=1.639
NC_035092.1	6593903	.	G	A	.	.	MAF_INRAE=5.263;MAF_USDA=21.176
NC_035092.1	6593904	.	C	T	.	.	MAF_USDA=6.25
NC_035092.1	6593951	.	A	G	.	.	MAF_USDA=3.279
NC_035092.1	6593971	.	C	T	.	.	MAF_INRAE=13.291;MAF_USDA=18.824
NC_035092.1	6594009	.	T	C	.	.	MAF_USDA=2.459
NC_035092.1	6594058	.	G	A	.	.	MAF_INRAE=18.354;MAF_USDA=24.706
NC_035092.1	6594150	.	C	G	.	.	MAF_USDA=1.639
NC_035092.1	6594169	.	G	A	.	.	MAF_INRAE=5.263;MAF_USDA=5.294
NC_035092.1	6594211	.	G	C	.	.	MAF_USDA=3.279
NC_035092.1	6594277	.	T	C	.	.	MAF_USDA=1.639
NC_035092.1	6594367	.	A	G	.	.	MAF_INRAE=22.152;MAF_USDA=38.235
NC_035092.1	6594396	.	T	C	.	.	MAF_INRAE=13.924;MAF_USDA=14.286
NC_035092.1	6594400	.	A	C	.	.	MAF_INRAE=17.089;MAF_USDA=30.0
NC_035092.1	6594406	.	C	G	.	.	MAF_INRAE=13.924;MAF_USDA=14.286
NC_035092.1	6594479	.	C	T	.	.	MAF_USDA=2.459
NC_035092.1	6594494	.	C	T	.	.	MAF_INRAE=11.392
NC_035092.1	6594663	.	A	G	.	.	MAF_INRAE=17.089;MAF_USDA=16.393
NC_035092.1	6594701	.	A	C	.	.	MAF_INRAE=18.333;MAF_USDA=1.639
NC_035092.1	6594746	.	C	T	.	.	MAF_USDA=5.738
NC_035092.1	6594760	.	T	A	.	.	MAF_USDA=4.918
NC_035092.1	6594780	.	T	C	.	.	MAF_INRAE=17.722;MAF_USDA=17.213
NC_035092.1	6594816	.	A	C	.	.	MAF_USDA=3.279
NC_035092.1	6594818	.	A	T	.	.	MAF_INRAE=3.165;MAF_USDA=4.098
NC_035092.1	6594870	.	G	T	.	.	MAF_USDA=4.098
NC_035092.1	6594894	.	A	C	.	.	MAF_USDA=6.557
NC_035092.1	6594900	.	C	A	.	.	MAF_INRAE=17.089;MAF_USDA=17.213
NC_035092.1	6594902	.	G	T	.	.	MAF_INRAE=13.924;MAF_USDA=18.235
NC_035092.1	6594910	.	A	G	.	.	MAF_INRAE=15.0
NC_035092.1	6594934	.	G	A	.	.	MAF_INRAE=13.924;MAF_USDA=14.118
NC_035092.1	6594936	.	G	T	.	.	MAF_USDA=6.557
NC_035092.1	6594955	.	A	G	.	.	MAF_USDA=6.25
NC_035092.1	6595004	.	G	T	.	.	MAF_INRAE=16.456;MAF_USDA=16.667
NC_035092.1	6595009	.	T	A	.	.	MAF_USDA=3.279
NC_035092.1	6595039	.	T	A	.	.	MAF_USDA=1.639
NC_035092.1	6595064	.	C	T	.	.	MAF_USDA=1.639
NC_035092.1	6595096	.	T	C	.	.	MAF_INRAE=17.089;MAF_USDA=18.852
NC_035092.1	6595127	.	A	C	.	.	MAF_INRAE=17.089;MAF_USDA=17.213
NC_035092.1	6595128	.	T	C	.	.	MAF_INRAE=20.833;MAF_USDA=17.213
NC_035092.1	6595134	.	T	C	.	.	MAF_INRAE=17.089;MAF_USDA=16.393
NC_035092.1	6595135	.	G	T	.	.	MAF_INRAE=20.833;MAF_USDA=16.393
NC_035092.1	6595162	.	G	C	.	.	MAF_INRAE=17.089;MAF_USDA=17.213
NC_035092.1	6595163	.	A	G	.	.	MAF_INRAE=20.833;MAF_USDA=17.213
NC_035092.1	6595224	.	C	T	.	.	MAF_INRAE=17.722;MAF_USDA=17.213
NC_035092.1	6595235	.	T	C	.	.	MAF_INRAE=17.722;MAF_USDA=18.852
NC_035092.1	6595380	.	G	A	.	.	MAF_USDA=5.738
NC_035092.1	6595414	.	T	G	.	.	MAF_USDA=3.279
NC_035092.1	6595419	.	A	C	.	.	MAF_INRAE=18.987;MAF_USDA=19.412
NC_035092.1	6595425	.	C	T	.	.	MAF_INRAE=36.076;MAF_USDA=41.176
NC_035092.1	6595429	.	A	T	.	.	MAF_INRAE=18.987;MAF_USDA=19.412
NC_035092.1	6595504	.	T	C	.	.	MAF_USDA=3.279
NC_035092.1	6595536	.	T	G	.	.	MAF_INRAE=5.263;MAF_USDA=3.279
NC_035092.1	6595612	.	C	T	.	.	MAF_INRAE=5.263;MAF_USDA=8.824
NC_035092.1	6595613	.	G	A	.	.	MAF_INRAE=31.646;MAF_USDA=26.471
NC_035092.1	6595619	.	T	G	.	.	MAF_INRAE=36.709;MAF_USDA=37.647
NC_035092.1	6595650	.	A	C	.	.	MAF_INRAE=17.089;MAF_USDA=17.213
NC_035092.1	6595692	.	T	C	.	.	MAF_INRAE=17.089;MAF_USDA=17.213
NC_035092.1	6595800	.	C	G	.	.	MAF_INRAE=18.987;MAF_USDA=21.176
NC_035092.1	6595863	.	C	T	.	.	MAF_USDA=4.918
NC_035092.1	6595899	.	G	T	.	.	MAF_USDA=7.377
NC_035092.1	6595935	.	A	G	.	.	MAF_INRAE=18.354;MAF_USDA=19.643
NC_035092.1	6595939	.	T	C	.	.	MAF_USDA=24.405
NC_035092.1	6596020	.	C	G	.	.	MAF_USDA=1.639
NC_035092.1	6596028	.	C	T	.	.	MAF_USDA=2.459
NC_035092.1	6596058	.	G	C	.	.	MAF_INRAE=35.443;MAF_USDA=42.353
NC_035092.1	6596116	.	T	C	.	.	MAF_INRAE=13.924;MAF_USDA=15.882
NC_035092.1	6596194	.	C	A	.	.	MAF_USDA=8.197
NC_035092.1	6596224	.	A	T	.	.	MAF_INRAE=37.342;MAF_USDA=38.235
NC_035092.1	6596229	.	T	A	.	.	MAF_INRAE=9.494;MAF_USDA=6.557
NC_035092.1	6596255	.	A	C	.	.	MAF_INRAE=9.494;MAF_USDA=9.016
NC_035092.1	6596271	.	T	C	.	.	MAF_INRAE=4.43;MAF_USDA=7.059
NC_035092.1	6596325	.	T	C	.	.	MAF_INRAE=6.667;MAF_USDA=11.475
NC_035092.1	6596345	.	A	T	.	.	MAF_USDA=6.557
NC_035092.1	6596422	.	T	C	.	.	MAF_INRAE=22.785;MAF_USDA=32.353
NC_035092.1	6596461	.	T	C	.	.	MAF_INRAE=46.835;MAF_USDA=24.118
NC_035092.1	6596512	.	G	A	.	.	MAF_INRAE=6.667;MAF_USDA=24.706
NC_035092.1	6596787	.	G	A	.	.	MAF_INRAE=5.263;MAF_USDA=6.471
NC_035092.1	6597047	.	A	G	.	.	MAF_USDA=47.917
NC_035092.1	6597070	.	C	T	.	.	MAF_USDA=5.833
NC_035092.1	6597085	.	G	C	.	.	MAF_USDA=23.214
NC_035092.1	6597276	.	G	T	.	.	MAF_USDA=50.0
NC_035092.1	6597292	.	C	T	.	.	MAF_USDA=12.5
NC_035092.1	6597811	.	T	A	.	.	MAF_USDA=50.0
NC_035092.1	6597960	.	T	G	.	.	MAF_USDA=25.294
NC_035092.1	6598019	.	G	A	.	.	MAF_USDA=1.639
NC_035092.1	6598046	.	A	G	.	.	MAF_USDA=6.25
NC_035092.1	6598048	.	A	T	.	.	MAF_USDA=6.25
NC_035092.1	6598157	.	G	A	.	.	MAF_USDA=1.639
NC_035092.1	6598310	.	G	A	.	.	MAF_USDA=4.918
NC_035092.1	6598327	.	G	T	.	.	MAF_USDA=1.639
NC_035092.1	6598348	.	A	G	.	.	MAF_INRAE=4.43;MAF_USDA=2.459
NC_035092.1	6598387	.	C	T	.	.	MAF_USDA=1.639
NC_035092.1	6598524	.	G	A	.	.	MAF_USDA=1.639
NC_035092.1	6598551	.	T	A	.	.	MAF_INRAE=47.468;MAF_USDA=44.118
NC_035092.1	6598691	.	A	C	.	.	MAF_INRAE=46.203;MAF_USDA=44.048
NC_035092.1	6598814	.	G	A	.	.	MAF_INRAE=10.833;MAF_USDA=6.25
NC_035092.1	6598820	.	T	C	.	.	MAF_INRAE=18.333;MAF_USDA=2.5
NC_035092.1	6598851	.	A	G	.	.	MAF_INRAE=4.43;MAF_USDA=5.0
NC_035092.1	6598942	.	T	A	.	.	MAF_INRAE=17.089;MAF_USDA=17.647
NC_035092.1	6598971	.	T	C	.	.	MAF_INRAE=22.785;MAF_USDA=28.824
NC_035092.1	6598989	.	A	T	.	.	MAF_INRAE=5.263;MAF_USDA=3.279
NC_035092.1	6598996	.	G	A	.	.	MAF_INRAE=49.367;MAF_USDA=24.118
NC_035092.1	6599035	.	A	G	.	.	MAF_INRAE=25.0;MAF_USDA=38.824
NC_035092.1	6599050	.	C	A	.	.	MAF_USDA=1.639
NC_035092.1	6599051	.	A	G	.	.	MAF_USDA=1.639
NC_035092.1	6599088	.	A	G	.	.	MAF_INRAE=8.228;MAF_USDA=32.787
NC_035092.1	6599249	.	A	G	.	.	MAF_INRAE=1.667;MAF_USDA=10.0
NC_035092.1	6599259	.	T	A	.	.	MAF_INRAE=29.114;MAF_USDA=41.765
NC_035092.1	6599281	.	T	C	.	.	MAF_INRAE=11.392
NC_035092.1	6599314	.	G	T	.	.	MAF_INRAE=22.152;MAF_USDA=18.824
NC_035092.1	6599318	.	G	A	.	.	MAF_INRAE=23.333;MAF_USDA=15.882
NC_035092.1	6599334	.	C	T	.	.	MAF_INRAE=18.333;MAF_USDA=2.459
NC_035092.1	6599347	.	C	T	.	.	MAF_INRAE=18.333;MAF_USDA=2.459
NC_035092.1	6599369	.	C	T	.	.	MAF_USDA=1.639
NC_035092.1	6599444	.	G	A	.	.	MAF_USDA=14.583
NC_035092.1	6599526	.	T	A	.	.	MAF_INRAE=1.667
NC_035092.1	6599527	.	T	A	.	.	MAF_INRAE=1.667
NC_035092.1	6599544	.	C	T	.	.	MAF_INRAE=17.089;MAF_USDA=40.984
NC_035092.1	6599741	.	G	T	.	.	MAF_USDA=3.279
NC_035092.1	6599793	.	A	G	.	.	MAF_INRAE=17.089;MAF_USDA=40.984
NC_035092.1	6599966	.	C	T	.	.	MAF_INRAE=5.0;MAF_USDA=4.098
NC_035092.1	6600064	.	G	T	.	.	MAF_USDA=5.952
NC_035092.1	6600076	.	G	A	.	.	MAF_USDA=4.918
NC_035092.1	6600162	.	A	C	.	.	MAF_INRAE=1.667;MAF_USDA=23.77
NC_035092.1	6600167	.	G	T	.	.	MAF_INRAE=17.5;MAF_USDA=1.639
NC_035092.1	6600361	.	C	T	.	.	MAF_INRAE=48.101;MAF_USDA=28.235
NC_035092.1	6600542	.	A	T	.	.	MAF_USDA=14.583
NC_035092.1	6600606	.	A	G	.	.	MAF_INRAE=48.734;MAF_USDA=26.471
NC_035092.1	6600705	.	T	G	.	.	MAF_USDA=1.667
NC_035092.1	6600706	.	G	C	.	.	MAF_INRAE=18.333;MAF_USDA=2.5
NC_035092.1	6600717	.	C	T	.	.	MAF_INRAE=48.101;MAF_USDA=27.381
NC_035092.1	6600773	.	T	A	.	.	MAF_INRAE=18.354;MAF_USDA=12.941
NC_035092.1	6600774	.	C	A	.	.	MAF_INRAE=20.833;MAF_USDA=12.941
NC_035092.1	6600829	.	G	A	.	.	MAF_INRAE=2.5;MAF_USDA=2.459
NC_035092.1	6600914	.	C	G	.	.	MAF_USDA=2.459
NC_035092.1	6600936	.	T	G	.	.	MAF_INRAE=48.734;MAF_USDA=25.882
NC_035092.1	6600951	.	T	C	.	.	MAF_INRAE=48.734;MAF_USDA=24.118
NC_035092.1	6601123	.	A	C	.	.	MAF_INRAE=5.0;MAF_USDA=36.885
NC_035092.1	6601173	.	G	T	.	.	MAF_INRAE=48.734;MAF_USDA=23.529
NC_035092.1	6601188	.	G	A	.	.	MAF_INRAE=17.5;MAF_USDA=1.639
NC_035092.1	6601237	.	G	A	.	.	MAF_USDA=1.639
NC_035092.1	6601243	.	C	T	.	.	MAF_USDA=1.639
NC_035092.1	6601259	.	T	A	.	.	MAF_INRAE=17.5
NC_035092.1	6601422	.	A	C	.	.	MAF_INRAE=19.167;MAF_USDA=2.459
NC_035092.1	6601589	.	G	A	.	.	MAF_INRAE=11.392
NC_035092.1	6602490	.	A	C	.	.	MAF_USDA=45.833
NC_035092.1	6602502	.	A	G	.	.	MAF_USDA=47.917
NC_035092.1	6602535	.	C	A	.	.	MAF_USDA=22.024
NC_035092.1	6602569	.	G	C	.	.	MAF_USDA=50.0
NC_035092.1	6602854	.	CAACAAT	CAACAAG	.	.	MAF_USDA=34.783
NC_035092.1	6602901	.	G	T	.	.	MAF_USDA=10.417
NC_035092.1	6602991	.	A	G	.	.	MAF_INRAE=49.367;MAF_USDA=25.595
NC_035092.1	6603032	.	T	G	.	.	MAF_USDA=30.0
NC_035092.1	6603034	.	T	C	.	.	MAF_USDA=4.918
NC_035092.1	6603037	.	T	A	.	.	MAF_USDA=6.557
NC_035092.1	6603039	.	C	A	.	.	MAF_USDA=6.557
NC_035092.1	6603075	.	C	A	.	.	MAF_INRAE=47.5;MAF_USDA=27.059
NC_035092.1	6603076	.	T	A	.	.	MAF_INRAE=47.5;MAF_USDA=27.059
NC_035092.1	6603082	.	A	C	.	.	MAF_INRAE=2.5;MAF_USDA=16.471
NC_035092.1	6603113	.	C	T	.	.	MAF_INRAE=5.833;MAF_USDA=35.294
NC_035092.1	6603180	.	A	G	.	.	MAF_INRAE=24.051;MAF_USDA=30.0
NC_035092.1	6603194	.	A	G	.	.	MAF_INRAE=24.051;MAF_USDA=25.0
NC_035092.1	6603373	.	C	T	.	.	MAF_INRAE=18.333;MAF_USDA=9.836
NC_035092.1	6603381	.	C	T	.	.	MAF_USDA=1.639
NC_035092.1	6603426	.	G	T	.	.	MAF_INRAE=48.101;MAF_USDA=23.529
NC_035092.1	6603545	.	C	T	.	.	MAF_INRAE=24.051;MAF_USDA=44.706
NC_035092.1	6603581	.	G	A	.	.	MAF_USDA=2.459
NC_035092.1	6603681	.	G	A	.	.	MAF_INRAE=5.833
NC_035092.1	6604331	.	C	T	.	.	MAF_USDA=3.333
NC_035092.1	6604381	.	G	A	.	.	MAF_USDA=4.167
NC_035092.1	6604445	.	C	A	.	.	MAF_USDA=11.475
NC_035092.1	6604517	.	G	A	.	.	MAF_INRAE=36.842;MAF_USDA=23.529
NC_035092.1	6604606	.	G	T	.	.	MAF_USDA=6.557
NC_035092.1	6604659	.	T	C	.	.	MAF_INRAE=15.19;MAF_USDA=39.412
NC_035092.1	6604666	.	C	A	.	.	MAF_INRAE=34.177;MAF_USDA=30.588
NC_035092.1	6604737	.	C	T	.	.	MAF_INRAE=18.333;MAF_USDA=10.0
NC_035092.1	6604741	.	A	G	.	.	MAF_INRAE=18.333;MAF_USDA=9.836
NC_035092.1	6604742	.	A	G	.	.	MAF_INRAE=18.333;MAF_USDA=9.836
NC_035092.1	6604769	.	A	G	.	.	MAF_INRAE=36.842;MAF_USDA=47.917
NC_035092.1	6604801	.	C	T	.	.	MAF_USDA=2.459
NC_035092.1	6604804	.	T	C	.	.	MAF_INRAE=18.333;MAF_USDA=10.656
NC_035092.1	6604814	.	G	A	.	.	MAF_INRAE=10.526;MAF_USDA=4.118
NC_035092.1	6604856	.	C	A	.	.	MAF_INRAE=10.526;MAF_USDA=4.118
NC_035092.1	6604878	.	T	A	.	.	MAF_USDA=2.459
NC_035092.1	6604891	.	T	C	.	.	MAF_INRAE=40.506;MAF_USDA=23.529
NC_035092.1	6604948	.	A	G	.	.	MAF_INRAE=34.81;MAF_USDA=30.588
NC_035092.1	6604957	.	G	T	.	.	MAF_INRAE=6.667;MAF_USDA=5.738
NC_035092.1	6604988	.	C	T	.	.	MAF_INRAE=18.333;MAF_USDA=9.016
NC_035092.1	6605045	.	T	C	.	.	MAF_INRAE=17.5;MAF_USDA=10.656
NC_035092.1	6605046	.	G	A	.	.	MAF_USDA=1.639
NC_035092.1	6605080	.	T	G	.	.	MAF_INRAE=18.987;MAF_USDA=27.647
NC_035092.1	6605092	.	G	C	.	.	MAF_INRAE=48.101;MAF_USDA=24.118
NC_035092.1	6605262	.	G	A	.	.	MAF_INRAE=17.722;MAF_USDA=22.353
NC_035092.1	6605304	.	A	T	.	.	MAF_USDA=6.25
NC_035092.1	6605325	.	A	C	.	.	MAF_USDA=10.656
NC_035092.1	6605326	.	G	C	.	.	MAF_USDA=10.656
NC_035092.1	6605341	.	T	A	.	.	MAF_INRAE=10.127;MAF_USDA=34.118
NC_035092.1	6605413	.	T	A	.	.	MAF_INRAE=48.101;MAF_USDA=23.529
NC_035092.1	6605419	.	A	C	.	.	MAF_INRAE=18.333;MAF_USDA=10.656
NC_035092.1	6605460	.	G	A	.	.	MAF_INRAE=17.5;MAF_USDA=10.656
NC_035092.1	6605488	.	G	A	.	.	MAF_INRAE=17.5;MAF_USDA=9.836
NC_035092.1	6605630	.	A	G	.	.	MAF_USDA=7.377
NC_035092.1	6605666	.	T	A	.	.	MAF_INRAE=47.468;MAF_USDA=23.529
NC_035092.1	6605703	.	A	T	.	.	MAF_INRAE=34.81;MAF_USDA=32.353
NC_035092.1	6605744	.	G	A	.	.	MAF_USDA=3.279
NC_035092.1	6605768	.	C	A	.	.	MAF_USDA=6.25
NC_035092.1	6605778	.	T	A	.	.	MAF_INRAE=6.667;MAF_USDA=2.459
NC_035092.1	6605787	.	G	T	.	.	MAF_INRAE=34.81;MAF_USDA=32.353
NC_035092.1	6605789	.	A	T	.	.	MAF_INRAE=17.5;MAF_USDA=1.639
NC_035092.1	6605887	.	A	C	.	.	MAF_INRAE=18.333;MAF_USDA=9.836
NC_035092.1	6605984	.	T	G	.	.	MAF_INRAE=40.506;MAF_USDA=24.118
NC_035092.1	6606026	.	A	G	.	.	MAF_INRAE=1.667;MAF_USDA=3.279
NC_035092.1	6606071	.	C	T	.	.	MAF_INRAE=17.5;MAF_USDA=11.475
NC_035092.1	6606102	.	C	T	.	.	MAF_INRAE=1.667;MAF_USDA=1.639
NC_035092.1	6606130	.	T	C	.	.	MAF_INRAE=5.263;MAF_USDA=4.098
NC_035092.1	6606132	.	T	C	.	.	MAF_INRAE=18.333;MAF_USDA=10.656
NC_035092.1	6606185	.	G	C	.	.	MAF_INRAE=18.333;MAF_USDA=10.656
NC_035092.1	6606189	.	G	C	.	.	MAF_INRAE=15.823;MAF_USDA=38.235
NC_035092.1	6606190	.	C	A	.	.	MAF_USDA=6.557
NC_035092.1	6606231	.	C	A	.	.	MAF_INRAE=17.5;MAF_USDA=9.836
NC_035092.1	6606297	.	G	A	.	.	MAF_INRAE=17.5;MAF_USDA=8.197
NC_035092.1	6606305	.	T	C	.	.	MAF_INRAE=13.291;MAF_USDA=11.176
NC_035092.1	6606309	.	C	T	.	.	MAF_USDA=1.639
NC_035092.1	6606315	.	C	T	.	.	MAF_USDA=1.639
NC_035092.1	6606352	.	A	T	.	.	MAF_INRAE=18.333;MAF_USDA=2.459
NC_035092.1	6606356	.	C	T	.	.	MAF_INRAE=6.667;MAF_USDA=3.279
NC_035092.1	6606369	.	A	C	.	.	MAF_INRAE=18.333;MAF_USDA=9.836
NC_035092.1	6606417	.	G	A	.	.	MAF_INRAE=6.667;MAF_USDA=5.738
NC_035092.1	6606449	.	A	T	.	.	MAF_USDA=1.639
NC_035092.1	6606453	.	A	C	.	.	MAF_INRAE=15.19;MAF_USDA=38.824
NC_035092.1	6606487	.	T	G	.	.	MAF_INRAE=18.333;MAF_USDA=11.475
NC_035092.1	6606542	.	G	A	.	.	MAF_INRAE=18.333;MAF_USDA=10.656
NC_035092.1	6606554	.	C	T	.	.	MAF_INRAE=10.833;MAF_USDA=6.25
NC_035092.1	6606592	.	G	A	.	.	MAF_USDA=11.176
NC_035092.1	6606593	.	G	T	.	.	MAF_INRAE=15.19;MAF_USDA=38.235
NC_035092.1	6606595	.	G	T	.	.	MAF_INRAE=11.667;MAF_USDA=37.647
NC_035092.1	6606607	.	C	A	.	.	MAF_INRAE=18.333;MAF_USDA=10.656
NC_035092.1	6606635	.	C	T	.	.	MAF_INRAE=5.0
NC_035092.1	6606794	.	G	T	.	.	MAF_INRAE=18.333;MAF_USDA=1.667
NC_035092.1	6606805	.	C	T	.	.	MAF_INRAE=18.333;MAF_USDA=9.016
NC_035092.1	6606866	.	A	C	.	.	MAF_USDA=5.738
NC_035092.1	6606878	.	T	C	.	.	MAF_USDA=3.279
NC_035092.1	6606944	.	T	C	.	.	MAF_USDA=7.377
NC_035092.1	6606959	.	T	A	.	.	MAF_USDA=2.459
NC_035092.1	6606961	.	C	A	.	.	MAF_USDA=2.459
NC_035092.1	6606967	.	G	A	.	.	MAF_USDA=2.459
NC_035092.1	6607047	.	A	G	.	.	MAF_INRAE=18.333;MAF_USDA=11.475
NC_035092.1	6607064	.	C	A	.	.	MAF_INRAE=1.667;MAF_USDA=9.836
NC_035092.1	6607066	.	T	A	.	.	MAF_USDA=11.475
NC_035092.1	6607099	.	G	A	.	.	MAF_INRAE=18.333;MAF_USDA=9.016
NC_035092.1	6607125	.	C	A	.	.	MAF_INRAE=10.526;MAF_USDA=11.765
NC_035092.1	6607158	.	T	G	.	.	MAF_INRAE=18.333;MAF_USDA=11.475
NC_035092.1	6607222	.	T	G	.	.	MAF_INRAE=6.667;MAF_USDA=4.098
NC_035092.1	6607227	.	C	T	.	.	MAF_INRAE=5.263;MAF_USDA=3.529
NC_035092.1	6607288	.	T	C	.	.	MAF_INRAE=5.263;MAF_USDA=3.279
NC_035092.1	6607292	.	T	A	.	.	MAF_USDA=3.279
NC_035092.1	6607309	.	G	A	.	.	MAF_INRAE=48.101;MAF_USDA=24.706
NC_035092.1	6607321	.	T	C	.	.	MAF_INRAE=10.127;MAF_USDA=34.706
NC_035092.1	6607355	.	C	A	.	.	MAF_USDA=3.529
NC_035092.1	6607436	.	C	A	.	.	MAF_INRAE=1.667;MAF_USDA=3.279
NC_035092.1	6607454	.	T	A	.	.	MAF_INRAE=6.667;MAF_USDA=3.279
NC_035092.1	6607457	.	A	C	.	.	MAF_INRAE=13.924;MAF_USDA=11.765
NC_035092.1	6607462	.	C	G	.	.	MAF_INRAE=13.924;MAF_USDA=11.176
NC_035092.1	6607475	.	C	T	.	.	MAF_INRAE=4.43
NC_035092.1	6607501	.	C	T	.	.	MAF_INRAE=48.734;MAF_USDA=24.118
NC_035092.1	6607533	.	C	T	.	.	MAF_INRAE=48.101;MAF_USDA=24.118
NC_035092.1	6607541	.	C	T	.	.	MAF_INRAE=18.333;MAF_USDA=11.475
NC_035092.1	6607631	.	G	A	.	.	MAF_USDA=5.738
NC_035092.1	6607673	.	T	C	.	.	MAF_INRAE=48.101;MAF_USDA=25.882
NC_035092.1	6607736	.	T	A	.	.	MAF_INRAE=18.987;MAF_USDA=27.647
NC_035092.1	6607737	.	A	G	.	.	MAF_USDA=1.639
NC_035092.1	6607820	.	C	T	.	.	MAF_INRAE=5.833
NC_035092.1	6607893	.	T	C	.	.	MAF_USDA=4.217
NC_035092.1	6607894	.	C	T	.	.	MAF_INRAE=44.304;MAF_USDA=27.108
NC_035092.1	6607914	.	T	C	.	.	MAF_USDA=3.39
NC_035092.1	6607916	.	T	C	.	.	MAF_USDA=2.5
NC_035092.1	6607917	.	T	A	.	.	MAF_INRAE=48.734;MAF_USDA=47.917
NC_035092.1	6607925	.	C	G	.	.	MAF_INRAE=4.43
NC_035092.1	6607964	.	T	C	.	.	MAF_INRAE=26.316;MAF_USDA=36.471
NC_035092.1	6608112	.	G	A	.	.	MAF_INRAE=37.342;MAF_USDA=49.405
NC_035092.1	6608142	.	C	T	.	.	MAF_INRAE=29.747;MAF_USDA=49.405
NC_035092.1	6608148	.	C	T	.	.	MAF_INRAE=11.392;MAF_USDA=28.571
NC_035092.1	6608281	.	G	T	.	.	MAF_USDA=33.333
NC_035092.1	6608282	.	G	T	.	.	MAF_USDA=20.833
NC_035092.1	6608283	.	T	G	.	.	MAF_USDA=2.459
NC_035092.1	6608286	.	T	G	.	.	MAF_USDA=38.235
NC_035092.1	6608358	.	A	C	.	.	MAF_USDA=4.098
NC_035092.1	6608367	.	T	G	.	.	MAF_USDA=9.412
NC_035092.1	6608389	.	G	A	.	.	MAF_USDA=16.667
NC_035092.1	6608643	.	A	G	.	.	MAF_USDA=3.279
NC_035092.1	6608658	.	A	T	.	.	MAF_USDA=3.279
NC_035092.1	6608687	.	C	A	.	.	MAF_INRAE=43.038;MAF_USDA=35.882
NC_035092.1	6608693	.	C	A	.	.	MAF_INRAE=10.526;MAF_USDA=8.333
NC_035092.1	6608722	.	C	A	.	.	MAF_INRAE=41.139;MAF_USDA=45.294
NC_035092.1	6608763	.	C	T	.	.	MAF_USDA=3.279
NC_035092.1	6608764	.	G	A	.	.	MAF_INRAE=4.43
NC_035092.1	6608827	.	G	A	.	.	MAF_INRAE=44.937;MAF_USDA=48.824
NC_035092.1	6608875	.	G	A	.	.	MAF_USDA=4.098
NC_035092.1	6608889	.	C	A	.	.	MAF_INRAE=17.089
NC_035092.1	6608901	.	G	A	.	.	MAF_INRAE=11.392;MAF_USDA=17.213
NC_035092.1	6608931	.	G	A	.	.	MAF_INRAE=9.494;MAF_USDA=20.492
NC_035092.1	6608959	.	G	T	.	.	MAF_INRAE=7.5
NC_035092.1	6609028	.	A	G	.	.	MAF_INRAE=6.667
NC_035092.1	6609043	.	A	T	.	.	MAF_INRAE=3.797;MAF_USDA=11.475
NC_035092.1	6609061	.	T	G	.	.	MAF_USDA=48.276
NC_035092.1	6609107	.	T	A	.	.	MAF_INRAE=6.962
NC_035092.1	6609136	.	T	A	.	.	MAF_INRAE=43.038;MAF_USDA=33.929
NC_035092.1	6609149	.	C	A	.	.	MAF_INRAE=10.526;MAF_USDA=17.857
NC_035092.1	6609152	.	C	T	.	.	MAF_INRAE=5.263;MAF_USDA=13.69
NC_035092.1	6609186	.	C	T	.	.	MAF_USDA=7.377
NC_035092.1	6609188	.	T	A	.	.	MAF_INRAE=40.506;MAF_USDA=48.824
NC_035092.1	6609190	.	A	T	.	.	MAF_INRAE=4.167
NC_035092.1	6609196	.	A	C	.	.	MAF_INRAE=3.333
NC_035092.1	6609198	.	A	G	.	.	MAF_INRAE=3.333
NC_035092.1	6609202	.	A	C	.	.	MAF_INRAE=2.5
NC_035092.1	6609203	.	A	T	.	.	MAF_INRAE=40.506;MAF_USDA=48.235
NC_035092.1	6609205	.	G	C	.	.	MAF_INRAE=2.5
NC_035092.1	6609210	.	T	A	.	.	MAF_INRAE=1.667
NC_035092.1	6609277	.	G	T	.	.	MAF_INRAE=29.747;MAF_USDA=25.0
NC_035092.1	6609283	.	T	A	.	.	MAF_INRAE=15.0;MAF_USDA=4.098
NC_035092.1	6609351	.	C	A	.	.	MAF_INRAE=17.722;MAF_USDA=20.588
NC_035092.1	6609354	.	T	C	.	.	MAF_USDA=16.393
NC_035092.1	6609443	.	A	G	.	.	MAF_INRAE=20.253;MAF_USDA=32.353
NC_035092.1	6609475	.	C	T	.	.	MAF_INRAE=20.253;MAF_USDA=36.471
NC_035092.1	6609509	.	T	A	.	.	MAF_INRAE=11.392
NC_035092.1	6609513	.	G	A	.	.	MAF_USDA=2.459
NC_035092.1	6609523	.	G	A	.	.	MAF_INRAE=15.0;MAF_USDA=4.098
NC_035092.1	6609558	.	G	A	.	.	MAF_USDA=10.0
NC_035092.1	6609602	.	C	A	.	.	MAF_INRAE=22.152;MAF_USDA=37.647
NC_035092.1	6609684	.	A	C	.	.	MAF_INRAE=4.43;MAF_USDA=4.706
NC_035092.1	6609685	.	G	C	.	.	MAF_INRAE=2.5;MAF_USDA=4.706
NC_035092.1	6609711	.	T	G	.	.	MAF_USDA=3.279
NC_035092.1	6609764	.	A	G	.	.	MAF_INRAE=8.861;MAF_USDA=29.167
NC_035092.1	6609766	.	C	T	.	.	MAF_USDA=6.557
NC_035092.1	6609768	.	T	C	.	.	MAF_INRAE=3.333;MAF_USDA=34.118
NC_035092.1	6609779	.	A	C	.	.	MAF_INRAE=20.253;MAF_USDA=38.824
NC_035092.1	6609829	.	T	C	.	.	MAF_INRAE=39.873;MAF_USDA=24.118
NC_035092.1	6609833	.	A	T	.	.	MAF_USDA=7.377
NC_035092.1	6609843	.	A	G	.	.	MAF_USDA=1.639
NC_035092.1	6609933	.	C	T	.	.	MAF_INRAE=11.392;MAF_USDA=20.492
NC_035092.1	6609944	.	G	A	.	.	MAF_INRAE=17.722;MAF_USDA=27.647
NC_035092.1	6609981	.	C	G	.	.	MAF_INRAE=43.038;MAF_USDA=38.824
NC_035092.1	6609990	.	C	T	.	.	MAF_INRAE=5.263;MAF_USDA=3.279
NC_035092.1	6609992	.	C	T	.	.	MAF_INRAE=18.354;MAF_USDA=27.059
NC_035092.1	6610014	.	G	C	.	.	MAF_USDA=3.279
NC_035092.1	6610057	.	T	C	.	.	MAF_INRAE=7.5
NC_035092.1	6610064	.	T	C	.	.	MAF_INRAE=13.924;MAF_USDA=25.882
NC_035092.1	6610077	.	C	A	.	.	MAF_INRAE=13.924;MAF_USDA=27.647
NC_035092.1	6610093	.	A	G	.	.	MAF_INRAE=13.924;MAF_USDA=30.588
NC_035092.1	6610111	.	G	A	.	.	MAF_INRAE=10.526;MAF_USDA=22.353
NC_035092.1	6610143	.	G	A	.	.	MAF_INRAE=11.392
NC_035092.1	6610202	.	G	A	.	.	MAF_INRAE=13.924;MAF_USDA=25.294
NC_035092.1	6610203	.	G	T	.	.	MAF_INRAE=15.0;MAF_USDA=25.294
NC_035092.1	6610204	.	A	G	.	.	MAF_USDA=2.459
NC_035092.1	6610290	.	A	T	.	.	MAF_INRAE=39.873;MAF_USDA=32.353
NC_035092.1	6610349	.	G	A	.	.	MAF_INRAE=29.114;MAF_USDA=33.529
NC_035092.1	6610431	.	T	G	.	.	MAF_USDA=2.353
NC_035092.1	6610504	.	A	G	.	.	MAF_USDA=1.639
NC_035092.1	6610506	.	A	G	.	.	MAF_INRAE=15.0;MAF_USDA=3.279
NC_035092.1	6610507	.	C	A	.	.	MAF_INRAE=14.557;MAF_USDA=22.941
NC_035092.1	6610513	.	T	C	.	.	MAF_USDA=3.279
NC_035092.1	6610576	.	C	A	.	.	MAF_USDA=1.639
NC_035092.1	6610620	.	A	G	.	.	MAF_INRAE=37.342;MAF_USDA=45.294
NC_035092.1	6610631	.	T	C	.	.	MAF_USDA=1.639
NC_035092.1	6610652	.	G	A	.	.	MAF_INRAE=15.0
NC_035092.1	6610709	.	T	A	.	.	MAF_INRAE=1.667
NC_035092.1	6610718	.	T	G	.	.	MAF_INRAE=45.57;MAF_USDA=47.619
NC_035092.1	6610720	.	G	C	.	.	MAF_USDA=1.667
NC_035092.1	6610750	.	T	G	.	.	MAF_USDA=11.905
NC_035092.1	6610832	.	A	T	.	.	MAF_INRAE=40.0;MAF_USDA=43.478
NC_035092.1	6610876	.	A	T	.	.	MAF_INRAE=1.667
NC_035092.1	6610933	.	A	C	.	.	MAF_INRAE=15.0
NC_035092.1	6611035	.	G	A	.	.	MAF_INRAE=27.215;MAF_USDA=47.647
NC_035092.1	6611038	.	C	T	.	.	MAF_USDA=1.639
NC_035092.1	6611040	.	C	T	.	.	MAF_INRAE=15.0;MAF_USDA=4.098
NC_035092.1	6611142	.	G	T	.	.	MAF_INRAE=5.263;MAF_USDA=4.098
NC_035092.1	6611151	.	G	A	.	.	MAF_USDA=1.639
NC_035092.1	6611200	.	A	C	.	.	MAF_USDA=1.639
NC_035092.1	6611336	.	T	C	.	.	MAF_INRAE=37.975;MAF_USDA=37.059
NC_035092.1	6611337	.	G	A	.	.	MAF_INRAE=40.0;MAF_USDA=37.059
NC_035092.1	6611342	.	A	T	.	.	MAF_USDA=1.639
NC_035092.1	6611368	.	T	A	.	.	MAF_INRAE=26.582;MAF_USDA=50.0
NC_035092.1	6611390	.	T	C	.	.	MAF_INRAE=27.215;MAF_USDA=48.824
NC_035092.1	6611401	.	A	G	.	.	MAF_USDA=1.639
NC_035092.1	6611441	.	C	T	.	.	MAF_USDA=1.639
NC_035092.1	6611521	.	G	A	.	.	MAF_INRAE=5.263
NC_035092.1	6611529	.	C	G	.	.	MAF_INRAE=39.873;MAF_USDA=34.706
NC_035092.1	6611579	.	A	G	.	.	MAF_INRAE=5.263;MAF_USDA=5.738
NC_035092.1	6611594	.	A	C	.	.	MAF_USDA=1.639
NC_035092.1	6611595	.	G	T	.	.	MAF_USDA=1.639
NC_035092.1	6611596	.	A	T	.	.	MAF_USDA=1.639
NC_035092.1	6611603	.	C	T	.	.	MAF_USDA=1.639
NC_035092.1	6611624	.	A	T	.	.	MAF_INRAE=15.0
NC_035092.1	6611633	.	A	C	.	.	MAF_INRAE=15.0
NC_035092.1	6611634	.	C	A	.	.	MAF_INRAE=37.975;MAF_USDA=46.471
NC_035092.1	6611635	.	A	G	.	.	MAF_INRAE=14.167
NC_035092.1	6611651	.	G	A	.	.	MAF_INRAE=31.579;MAF_USDA=45.882
NC_035092.1	6611655	.	C	A	.	.	MAF_USDA=12.295
NC_035092.1	6611685	.	C	T	.	.	MAF_USDA=4.217
NC_035092.1	6611727	.	G	A	.	.	MAF_INRAE=31.579;MAF_USDA=38.235
NC_035092.1	6611769	.	T	A	.	.	MAF_USDA=4.918
NC_035092.1	6611772	.	C	T	.	.	MAF_USDA=4.918
NC_035092.1	6611816	.	A	T	.	.	MAF_INRAE=39.873;MAF_USDA=36.471
NC_035092.1	6611823	.	T	C	.	.	MAF_USDA=2.459
NC_035092.1	6611834	.	T	A	.	.	MAF_INRAE=39.873;MAF_USDA=36.471
NC_035092.1	6611837	.	G	T	.	.	MAF_INRAE=27.5;MAF_USDA=46.471
NC_035092.1	6611845	.	A	G	.	.	MAF_USDA=1.639
NC_035092.1	6611848	.	T	G	.	.	MAF_INRAE=39.873;MAF_USDA=35.882
NC_035092.1	6611883	.	C	A	.	.	MAF_INRAE=39.241;MAF_USDA=36.471
NC_035092.1	6611885	.	A	G	.	.	MAF_INRAE=41.667;MAF_USDA=36.471
NC_035092.1	6611909	.	A	T	.	.	MAF_USDA=1.639
NC_035092.1	6611916	.	A	C	.	.	MAF_INRAE=15.0
NC_035092.1	6611920	.	T	A	.	.	MAF_USDA=11.475
NC_035092.1	6611924	.	A	T	.	.	MAF_USDA=11.475
NC_035092.1	6611927	.	G	A	.	.	MAF_USDA=13.934
NC_035092.1	6611940	.	A	C	.	.	MAF_USDA=10.656
NC_035092.1	6611944	.	A	T	.	.	MAF_INRAE=37.975;MAF_USDA=37.059
NC_035092.1	6611948	.	C	G	.	.	MAF_INRAE=25.0;MAF_USDA=47.647
NC_035092.1	6611950	.	C	A	.	.	MAF_INRAE=15.0;MAF_USDA=4.098
NC_035092.1	6611956	.	C	G	.	.	MAF_INRAE=31.579;MAF_USDA=37.059
NC_035092.1	6611969	.	C	T	.	.	MAF_USDA=1.639
NC_035092.1	6611970	.	G	C	.	.	MAF_INRAE=24.051
NC_035092.1	6611995	.	A	G	.	.	MAF_INRAE=37.975;MAF_USDA=44.706
NC_035092.1	6612083	.	T	G	.	.	MAF_INRAE=31.579;MAF_USDA=34.118
NC_035092.1	6612104	.	T	C	.	.	MAF_INRAE=36.842;MAF_USDA=35.294
NC_035092.1	6612131	.	G	T	.	.	MAF_USDA=4.098
NC_035092.1	6612138	.	A	T	.	.	MAF_USDA=1.639
NC_035092.1	6613203	.	A	C	.	.	MAF_USDA=27.083
NC_035092.1	6613233	.	C	A	.	.	MAF_USDA=18.75
NC_035092.1	6613263	.	C	A	.	.	MAF_INRAE=28.947;MAF_USDA=39.583
NC_035092.1	6613278	.	A	C	.	.	MAF_INRAE=28.947;MAF_USDA=25.0
NC_035092.1	6613316	.	T	A	.	.	MAF_USDA=22.131
NC_035092.1	6613331	.	T	C	.	.	MAF_USDA=45.882
NC_035092.1	6613341	.	G	T	.	.	MAF_USDA=45.294
NC_035092.1	6613366	.	T	C	.	.	MAF_INRAE=31.579;MAF_USDA=44.706
NC_035092.1	6613397	.	C	T	.	.	MAF_USDA=8.235
NC_035092.1	6613407	.	G	C	.	.	MAF_INRAE=26.316;MAF_USDA=20.0
NC_035092.1	6613462	.	C	T	.	.	MAF_USDA=2.459
NC_035092.1	6613477	.	C	A	.	.	MAF_USDA=3.279
NC_035092.1	6613533	.	C	T	.	.	MAF_USDA=9.016
NC_035092.1	6613591	.	A	G	.	.	MAF_USDA=19.672
NC_035092.1	6613625	.	C	A	.	.	MAF_INRAE=7.5;MAF_USDA=3.279
NC_035092.1	6613647	.	G	C	.	.	MAF_USDA=5.738
NC_035092.1	6613732	.	A	G	.	.	MAF_INRAE=5.263;MAF_USDA=3.279
NC_035092.1	6613765	.	A	G	.	.	MAF_USDA=18.852
NC_035092.1	6613793	.	A	G	.	.	MAF_INRAE=39.241;MAF_USDA=48.824
NC_035092.1	6613808	.	A	T	.	.	MAF_USDA=3.279
NC_035092.1	6613888	.	A	T	.	.	MAF_INRAE=5.263;MAF_USDA=10.656
NC_035092.1	6613906	.	C	T	.	.	MAF_USDA=1.639
NC_035092.1	6614025	.	T	C	.	.	MAF_INRAE=5.263;MAF_USDA=14.754
NC_035092.1	6614041	.	A	C	.	.	MAF_USDA=2.941
NC_035092.1	6614069	.	G	T	.	.	MAF_INRAE=5.263;MAF_USDA=15.0
NC_035092.1	6614167	.	T	A	.	.	MAF_USDA=18.824
NC_035092.1	6614238	.	A	G	.	.	MAF_INRAE=5.263;MAF_USDA=15.574
NC_035092.1	6614239	.	T	C	.	.	MAF_USDA=10.656
NC_035092.1	6614252	.	T	A	.	.	MAF_INRAE=5.263;MAF_USDA=15.574
NC_035092.1	6614409	.	T	A	.	.	MAF_INRAE=5.263;MAF_USDA=14.754
NC_035092.1	6614448	.	G	A	.	.	MAF_INRAE=5.263;MAF_USDA=11.475
NC_035092.1	6614509	.	G	A	.	.	MAF_USDA=4.098
NC_035092.1	6614548	.	G	A	.	.	MAF_USDA=4.098
NC_035092.1	6614586	.	C	T	.	.	MAF_INRAE=5.263;MAF_USDA=14.754
NC_035092.1	6614640	.	A	T	.	.	MAF_INRAE=5.263;MAF_USDA=14.754
NC_035092.1	6614641	.	A	G	.	.	MAF_USDA=14.754
NC_035092.1	6614676	.	C	A	.	.	MAF_USDA=4.098
NC_035092.1	6614716	.	G	A	.	.	MAF_INRAE=5.263
NC_035092.1	6614729	.	A	T	.	.	MAF_INRAE=5.263;MAF_USDA=11.475
NC_035092.1	6614902	.	T	C	.	.	MAF_INRAE=32.278;MAF_USDA=36.471
NC_035092.1	6614959	.	C	T	.	.	MAF_INRAE=6.962;MAF_USDA=20.492
NC_035092.1	6614999	.	C	T	.	.	MAF_USDA=1.639
NC_035092.1	6615004	.	G	T	.	.	MAF_INRAE=5.263
NC_035092.1	6615009	.	G	A	.	.	MAF_INRAE=37.342;MAF_USDA=36.471
NC_035092.1	6615058	.	T	C	.	.	MAF_INRAE=37.975;MAF_USDA=38.235
NC_035092.1	6615068	.	C	T	.	.	MAF_USDA=19.412
NC_035092.1	6615238	.	G	A	.	.	MAF_USDA=1.639
NC_035092.1	6615241	.	C	T	.	.	MAF_INRAE=5.263;MAF_USDA=3.279
NC_035092.1	6615260	.	G	C	.	.	MAF_USDA=10.656
NC_035092.1	6615375	.	A	C	.	.	MAF_INRAE=6.667;MAF_USDA=7.377
NC_035092.1	6615398	.	A	G	.	.	MAF_INRAE=6.667;MAF_USDA=7.377
NC_035092.1	6615413	.	C	T	.	.	MAF_USDA=1.639
NC_035092.1	6615480	.	A	T	.	.	MAF_INRAE=6.667;MAF_USDA=7.377
NC_035092.1	6615557	.	G	C	.	.	MAF_INRAE=5.833;MAF_USDA=7.377
NC_035092.1	6615576	.	C	A	.	.	MAF_USDA=1.639
NC_035092.1	6615616	.	C	T	.	.	MAF_USDA=7.377
NC_035092.1	6615645	.	C	G	.	.	MAF_USDA=9.016
NC_035092.1	6615656	.	T	A	.	.	MAF_INRAE=6.667;MAF_USDA=9.836
NC_035092.1	6615658	.	A	C	.	.	MAF_INRAE=6.667;MAF_USDA=9.016
NC_035092.1	6615666	.	A	T	.	.	MAF_INRAE=13.924;MAF_USDA=11.176
NC_035092.1	6615679	.	A	G	.	.	MAF_INRAE=6.667;MAF_USDA=8.197
NC_035092.1	6615721	.	T	C	.	.	MAF_INRAE=6.667;MAF_USDA=8.197
NC_035092.1	6615743	.	A	C	.	.	MAF_USDA=2.459
NC_035092.1	6615750	.	G	T	.	.	MAF_INRAE=6.667
NC_035092.1	6615774	.	A	T	.	.	MAF_INRAE=11.392
NC_035092.1	6616049	.	A	C	.	.	MAF_USDA=1.667
NC_035092.1	6616094	.	A	T	.	.	MAF_USDA=8.197
NC_035092.1	6616102	.	T	A	.	.	MAF_INRAE=18.987;MAF_USDA=28.235
NC_035092.1	6616115	.	C	A	.	.	MAF_INRAE=11.392
NC_035092.1	6616157	.	A	C	.	.	MAF_INRAE=5.263;MAF_USDA=4.098
NC_035092.1	6616346	.	G	A	.	.	MAF_USDA=4.098
NC_035092.1	6616463	.	A	C	.	.	MAF_USDA=4.098
NC_035092.1	6616539	.	T	C	.	.	MAF_USDA=3.279
NC_035092.1	6616567	.	A	T	.	.	MAF_INRAE=30.38;MAF_USDA=31.176
NC_035092.1	6616711	.	T	C	.	.	MAF_INRAE=4.43;MAF_USDA=1.639
NC_035092.1	6616765	.	T	C	.	.	MAF_USDA=3.279
NC_035092.1	6616828	.	G	T	.	.	MAF_INRAE=15.0;MAF_USDA=3.279
NC_035092.1	6616877	.	A	G	.	.	MAF_USDA=1.639
NC_035092.1	6616956	.	G	T	.	.	MAF_USDA=3.279
NC_035092.1	6617011	.	C	T	.	.	MAF_INRAE=18.987;MAF_USDA=27.059
NC_035092.1	6617030	.	G	A	.	.	MAF_INRAE=11.667;MAF_USDA=6.25
NC_035092.1	6617138	.	T	A	.	.	MAF_INRAE=15.0;MAF_USDA=3.279
NC_035092.1	6617147	.	T	G	.	.	MAF_INRAE=7.5
NC_035092.1	6617149	.	A	G	.	.	MAF_USDA=11.176
NC_035092.1	6617330	.	G	T	.	.	MAF_INRAE=11.392
NC_035092.1	6617435	.	A	C	.	.	MAF_USDA=2.459
NC_035092.1	6617468	.	G	T	.	.	MAF_INRAE=37.975;MAF_USDA=28.235
NC_035092.1	6617509	.	G	A	.	.	MAF_INRAE=46.835;MAF_USDA=34.118
NC_035092.1	6617522	.	C	T	.	.	MAF_INRAE=40.506;MAF_USDA=32.941
NC_035092.1	6617643	.	G	T	.	.	MAF_INRAE=39.241;MAF_USDA=27.059
NC_035092.1	6617666	.	C	T	.	.	MAF_USDA=2.459
NC_035092.1	6617682	.	A	G	.	.	MAF_INRAE=47.468;MAF_USDA=32.941
NC_035092.1	6617696	.	A	C	.	.	MAF_INRAE=5.263;MAF_USDA=12.5
NC_035092.1	6617698	.	C	T	.	.	MAF_USDA=12.5
NC_035092.1	6617699	.	T	C	.	.	MAF_INRAE=44.167;MAF_USDA=43.75
NC_035092.1	6617721	.	C	T	.	.	MAF_INRAE=39.241;MAF_USDA=25.882
NC_035092.1	6617745	.	T	A	.	.	MAF_INRAE=20.886;MAF_USDA=24.706
NC_035092.1	6617754	.	G	T	.	.	MAF_USDA=1.639
NC_035092.1	6617833	.	A	C	.	.	MAF_INRAE=8.861;MAF_USDA=15.882
NC_035092.1	6617881	.	A	T	.	.	MAF_USDA=10.87
NC_035092.1	6617882	.	A	T	.	.	MAF_USDA=8.333
NC_035092.1	6617988	.	T	C	.	.	MAF_INRAE=7.5;MAF_USDA=1.639
NC_035092.1	6618087	.	A	G	.	.	MAF_INRAE=14.557;MAF_USDA=12.353
NC_035092.1	6618093	.	T	G	.	.	MAF_INRAE=6.667;MAF_USDA=3.279
NC_035092.1	6618097	.	A	T	.	.	MAF_INRAE=13.924;MAF_USDA=12.353
NC_035092.1	6618157	.	G	A	.	.	MAF_INRAE=24.051;MAF_USDA=14.118
NC_035092.1	6618243	.	T	A	.	.	MAF_INRAE=13.924;MAF_USDA=13.69
NC_035092.1	6618252	.	G	T	.	.	MAF_INRAE=15.0;MAF_USDA=13.69
NC_035092.1	6618314	.	C	A	.	.	MAF_USDA=1.639
NC_035092.1	6618369	.	C	T	.	.	MAF_INRAE=15.833;MAF_USDA=7.377
NC_035092.1	6618407	.	G	A	.	.	MAF_INRAE=35.443;MAF_USDA=43.529
NC_035092.1	6618457	.	C	G	.	.	MAF_USDA=1.639
NC_035092.1	6618478	.	T	C	.	.	MAF_INRAE=22.785;MAF_USDA=24.59
NC_035092.1	6618491	.	G	A	.	.	MAF_INRAE=27.215;MAF_USDA=20.0
NC_035092.1	6618523	.	A	C	.	.	MAF_USDA=4.918
NC_035092.1	6618628	.	C	A	.	.	MAF_USDA=10.656
NC_035092.1	6618684	.	A	C	.	.	MAF_INRAE=13.291;MAF_USDA=15.882
NC_035092.1	6618706	.	A	G	.	.	MAF_INRAE=13.291;MAF_USDA=14.706
NC_035092.1	6618862	.	T	G	.	.	MAF_USDA=2.459
NC_035092.1	6618880	.	A	C	.	.	MAF_INRAE=29.747;MAF_USDA=21.176
NC_035092.1	6618909	.	A	T	.	.	MAF_INRAE=29.747;MAF_USDA=21.176
NC_035092.1	6618973	.	C	T	.	.	MAF_USDA=2.459
NC_035092.1	6618994	.	A	C	.	.	MAF_INRAE=46.203;MAF_USDA=49.412
NC_035092.1	6619085	.	C	T	.	.	MAF_USDA=2.459
NC_035092.1	6619141	.	A	C	.	.	MAF_USDA=2.459
NC_035092.1	6619157	.	A	G	.	.	MAF_USDA=2.459
NC_035092.1	6619158	.	C	T	.	.	MAF_USDA=8.197
NC_035092.1	6619162	.	T	G	.	.	MAF_USDA=19.412
NC_035092.1	6619176	.	G	A	.	.	MAF_INRAE=3.333
NC_035092.1	6619179	.	C	A	.	.	MAF_INRAE=2.5
NC_035092.1	6619215	.	T	C	.	.	MAF_INRAE=4.43;MAF_USDA=9.016
NC_035092.1	6619282	.	G	T	.	.	MAF_INRAE=29.747;MAF_USDA=38.824
NC_035092.1	6619403	.	A	T	.	.	MAF_INRAE=22.152;MAF_USDA=11.765
NC_035092.1	6619415	.	C	A	.	.	MAF_USDA=18.824
NC_035092.1	6619425	.	A	G	.	.	MAF_INRAE=22.152;MAF_USDA=12.353
NC_035092.1	6619448	.	A	C	.	.	MAF_USDA=18.824
NC_035092.1	6619460	.	G	A	.	.	MAF_USDA=18.824
NC_035092.1	6619493	.	A	C	.	.	MAF_INRAE=15.789;MAF_USDA=6.471
NC_035092.1	6619500	.	C	A	.	.	MAF_USDA=17.647
NC_035092.1	6619507	.	G	A	.	.	MAF_USDA=18.235
NC_035092.1	6619538	.	G	C	.	.	MAF_USDA=1.639
NC_035092.1	6619562	.	G	A	.	.	MAF_USDA=1.639
NC_035092.1	6619565	.	G	A	.	.	MAF_USDA=1.639
NC_035092.1	6619566	.	C	T	.	.	MAF_USDA=1.639
NC_035092.1	6619577	.	C	T	.	.	MAF_INRAE=14.557;MAF_USDA=18.75
NC_035092.1	6619587	.	T	G	.	.	MAF_USDA=16.471
NC_035092.1	6619597	.	G	A	.	.	MAF_USDA=16.471
NC_035092.1	6619602	.	G	A	.	.	MAF_USDA=1.639
NC_035092.1	6619606	.	C	T	.	.	MAF_USDA=16.471
NC_035092.1	6619610	.	T	G	.	.	MAF_INRAE=37.975;MAF_USDA=22.353
NC_035092.1	6619617	.	G	T	.	.	MAF_USDA=3.279
NC_035092.1	6619635	.	G	C	.	.	MAF_USDA=16.471
NC_035092.1	6619666	.	A	C	.	.	MAF_USDA=17.647
NC_035092.1	6619695	.	C	A	.	.	MAF_USDA=12.295
NC_035092.1	6619743	.	C	T	.	.	MAF_USDA=18.824
NC_035092.1	6619764	.	T	C	.	.	MAF_INRAE=11.667;MAF_USDA=6.25
NC_035092.1	6619787	.	G	A	.	.	MAF_INRAE=11.392
NC_035092.1	6619803	.	G	A	.	.	MAF_INRAE=29.747;MAF_USDA=20.0
NC_035092.1	6619813	.	T	C	.	.	MAF_INRAE=29.747;MAF_USDA=20.588
NC_035092.1	6619815	.	T	G	.	.	MAF_INRAE=36.667;MAF_USDA=37.647
NC_035092.1	6619854	.	G	C	.	.	MAF_INRAE=4.43
NC_035092.1	6619913	.	G	A	.	.	MAF_INRAE=15.789;MAF_USDA=8.333
NC_035092.1	6619951	.	C	G	.	.	MAF_USDA=18.824
NC_035092.1	6619955	.	G	A	.	.	MAF_USDA=18.824
NC_035092.1	6619966	.	A	G	.	.	MAF_INRAE=29.747;MAF_USDA=20.0
NC_035092.1	6619996	.	A	C	.	.	MAF_INRAE=15.19;MAF_USDA=7.647
NC_035092.1	6620008	.	A	G	.	.	MAF_INRAE=15.19;MAF_USDA=7.647
NC_035092.1	6620015	.	C	T	.	.	MAF_INRAE=11.392;MAF_USDA=10.656
NC_035092.1	6620027	.	T	G	.	.	MAF_INRAE=4.43;MAF_USDA=2.459
NC_035092.1	6620154	.	A	G	.	.	MAF_USDA=19.412
NC_035092.1	6620157	.	T	A	.	.	MAF_USDA=5.738
NC_035092.1	6620162	.	A	C	.	.	MAF_USDA=6.557
NC_035092.1	6620163	.	T	C	.	.	MAF_USDA=5.738
NC_035092.1	6620165	.	T	G	.	.	MAF_USDA=6.557
NC_035092.1	6620172	.	G	A	.	.	MAF_USDA=7.377
NC_035092.1	6620182	.	T	G	.	.	MAF_INRAE=15.0;MAF_USDA=17.647
NC_035092.1	6620186	.	T	A	.	.	MAF_USDA=6.557
NC_035092.1	6620189	.	T	A	.	.	MAF_USDA=6.557
NC_035092.1	6620196	.	A	G	.	.	MAF_USDA=18.235
NC_035092.1	6620202	.	A	G	.	.	MAF_USDA=24.118
NC_035092.1	6620204	.	G	C	.	.	MAF_USDA=18.235
NC_035092.1	6620214	.	A	G	.	.	MAF_USDA=8.197
NC_035092.1	6620219	.	C	T	.	.	MAF_USDA=9.016
NC_035092.1	6620223	.	G	A	.	.	MAF_USDA=1.639
NC_035092.1	6620231	.	G	A	.	.	MAF_USDA=9.016
NC_035092.1	6620245	.	A	G	.	.	MAF_USDA=18.235
NC_035092.1	6620259	.	A	T	.	.	MAF_USDA=9.016
NC_035092.1	6620264	.	G	C	.	.	MAF_USDA=9.016
NC_035092.1	6620266	.	G	A	.	.	MAF_USDA=9.836
NC_035092.1	6620272	.	C	T	.	.	MAF_USDA=18.75
NC_035092.1	6620310	.	T	C	.	.	MAF_USDA=1.639
NC_035092.1	6620319	.	C	A	.	.	MAF_USDA=18.235
NC_035092.1	6620329	.	C	T	.	.	MAF_INRAE=11.392
NC_035092.1	6620426	.	A	C	.	.	MAF_USDA=19.412
NC_035092.1	6620476	.	T	C	.	.	MAF_INRAE=8.861;MAF_USDA=21.765
NC_035092.1	6620490	.	T	G	.	.	MAF_USDA=18.824
NC_035092.1	6620524	.	G	C	.	.	MAF_USDA=4.098
NC_035092.1	6620535	.	G	T	.	.	MAF_USDA=18.824
NC_035092.1	6620573	.	A	G	.	.	MAF_INRAE=4.43
NC_035092.1	6620628	.	C	A	.	.	MAF_USDA=19.412
NC_035092.1	6620666	.	T	C	.	.	MAF_INRAE=14.557;MAF_USDA=11.765
NC_035092.1	6620674	.	G	A	.	.	MAF_USDA=18.824
NC_035092.1	6620692	.	A	G	.	.	MAF_USDA=4.918
NC_035092.1	6620697	.	T	G	.	.	MAF_USDA=18.824
NC_035092.1	6620733	.	G	T	.	.	MAF_USDA=10.588
NC_035092.1	6620735	.	C	T	.	.	MAF_USDA=11.176
NC_035092.1	6620768	.	T	C	.	.	MAF_USDA=10.0
NC_035092.1	6620778	.	T	G	.	.	MAF_INRAE=15.19;MAF_USDA=11.765
NC_035092.1	6620779	.	C	T	.	.	MAF_USDA=10.0
NC_035092.1	6620801	.	G	A	.	.	MAF_INRAE=4.43
NC_035092.1	6620815	.	T	C	.	.	MAF_INRAE=14.557;MAF_USDA=11.765
NC_035092.1	6620863	.	T	G	.	.	MAF_INRAE=14.167;MAF_USDA=4.167
NC_035092.1	6620867	.	A	G	.	.	MAF_INRAE=39.873;MAF_USDA=38.235
NC_035092.1	6620921	.	T	G	.	.	MAF_USDA=11.176
NC_035092.1	6620922	.	G	T	.	.	MAF_INRAE=15.789;MAF_USDA=6.471
NC_035092.1	6620965	.	G	C	.	.	MAF_USDA=12.295
NC_035092.1	6620972	.	G	C	.	.	MAF_INRAE=4.43;MAF_USDA=3.279
NC_035092.1	6621003	.	G	T	.	.	MAF_USDA=4.918
NC_035092.1	6621032	.	A	T	.	.	MAF_USDA=12.5
NC_035092.1	6621044	.	T	A	.	.	MAF_INRAE=15.19;MAF_USDA=18.75
NC_035092.1	6621045	.	T	A	.	.	MAF_INRAE=35.833;MAF_USDA=29.167
NC_035092.1	6621065	.	A	G	.	.	MAF_USDA=12.295
NC_035092.1	6621069	.	C	T	.	.	MAF_INRAE=1.667;MAF_USDA=10.0
NC_035092.1	6621114	.	A	C	.	.	MAF_INRAE=7.5;MAF_USDA=1.639
NC_035092.1	6621157	.	G	T	.	.	MAF_USDA=12.295
NC_035092.1	6621164	.	A	C	.	.	MAF_USDA=1.639
NC_035092.1	6621171	.	C	T	.	.	MAF_USDA=12.295
NC_035092.1	6621260	.	A	G	.	.	MAF_INRAE=32.911;MAF_USDA=49.412
NC_035092.1	6621311	.	G	A	.	.	MAF_USDA=18.852
NC_035092.1	6621330	.	G	T	.	.	MAF_INRAE=13.291;MAF_USDA=8.824
NC_035092.1	6621353	.	A	C	.	.	MAF_USDA=4.918
NC_035092.1	6621395	.	A	C	.	.	MAF_INRAE=30.38;MAF_USDA=20.0
NC_035092.1	6621433	.	G	T	.	.	MAF_USDA=4.118
NC_035092.1	6621444	.	C	A	.	.	MAF_INRAE=32.911;MAF_USDA=40.588
NC_035092.1	6621566	.	C	T	.	.	MAF_USDA=6.25
NC_035092.1	6621613	.	A	C	.	.	MAF_USDA=3.279
NC_035092.1	6621617	.	C	T	.	.	MAF_INRAE=28.481;MAF_USDA=21.176
NC_035092.1	6621618	.	G	A	.	.	MAF_USDA=2.941
NC_035092.1	6621620	.	G	A	.	.	MAF_INRAE=2.5;MAF_USDA=19.412
NC_035092.1	6621633	.	A	G	.	.	MAF_USDA=3.529
NC_035092.1	6621640	.	G	A	.	.	MAF_USDA=32.353
NC_035092.1	6621651	.	G	A	.	.	MAF_INRAE=28.481;MAF_USDA=20.588
NC_035092.1	6621666	.	C	T	.	.	MAF_USDA=1.639
NC_035092.1	6621667	.	A	G	.	.	MAF_INRAE=44.937;MAF_USDA=45.294
NC_035092.1	6621731	.	G	A	.	.	MAF_USDA=1.639
NC_035092.1	6621739	.	C	T	.	.	MAF_USDA=6.25
NC_035092.1	6621785	.	T	G	.	.	MAF_INRAE=4.43;MAF_USDA=19.412
NC_035092.1	6621815	.	T	A	.	.	MAF_INRAE=32.911;MAF_USDA=40.588
NC_035092.1	6621827	.	T	G	.	.	MAF_INRAE=13.924;MAF_USDA=8.824
NC_035092.1	6621839	.	A	G	.	.	MAF_INRAE=32.911;MAF_USDA=40.588
NC_035092.1	6621899	.	T	G	.	.	MAF_INRAE=32.911;MAF_USDA=40.588
NC_035092.1	6621901	.	C	G	.	.	MAF_INRAE=19.167;MAF_USDA=17.213
NC_035092.1	6621907	.	G	C	.	.	MAF_INRAE=32.911;MAF_USDA=29.167
NC_035092.1	6621975	.	T	C	.	.	MAF_INRAE=25.949;MAF_USDA=18.235
NC_035092.1	6621993	.	C	T	.	.	MAF_INRAE=33.544;MAF_USDA=41.176
NC_035092.1	6622023	.	G	T	.	.	MAF_INRAE=14.557;MAF_USDA=8.824
NC_035092.1	6622083	.	A	C	.	.	MAF_INRAE=13.924;MAF_USDA=8.824
NC_035092.1	6622127	.	C	T	.	.	MAF_INRAE=32.911;MAF_USDA=48.824
NC_035092.1	6622136	.	G	C	.	.	MAF_INRAE=32.911;MAF_USDA=40.588
NC_035092.1	6622173	.	C	T	.	.	MAF_INRAE=32.911;MAF_USDA=40.588
NC_035092.1	6622250	.	C	T	.	.	MAF_INRAE=32.911;MAF_USDA=39.412
NC_035092.1	6622360	.	G	A	.	.	MAF_INRAE=6.667;MAF_USDA=1.639
NC_035092.1	6622405	.	G	T	.	.	MAF_INRAE=18.333;MAF_USDA=4.118
NC_035092.1	6622468	.	A	T	.	.	MAF_USDA=2.459
NC_035092.1	6622491	.	C	T	.	.	MAF_USDA=11.765
NC_035092.1	6622503	.	G	A	.	.	MAF_INRAE=14.557;MAF_USDA=11.765
NC_035092.1	6622565	.	G	T	.	.	MAF_INRAE=14.557;MAF_USDA=12.353
NC_035092.1	6622627	.	C	T	.	.	MAF_INRAE=15.833;MAF_USDA=12.353
NC_035092.1	6622734	.	A	C	.	.	MAF_USDA=5.882
NC_035092.1	6622788	.	A	C	.	.	MAF_INRAE=32.911;MAF_USDA=35.882
NC_035092.1	6622828	.	C	T	.	.	MAF_INRAE=13.924;MAF_USDA=12.5
NC_035092.1	6622844	.	A	C	.	.	MAF_USDA=12.5
NC_035092.1	6622902	.	G	A	.	.	MAF_USDA=1.639
NC_035092.1	6622975	.	G	T	.	.	MAF_INRAE=26.582;MAF_USDA=20.588
NC_035092.1	6622979	.	C	A	.	.	MAF_USDA=1.639
NC_035092.1	6623018	.	G	A	.	.	MAF_INRAE=26.582;MAF_USDA=20.0
NC_035092.1	6623028	.	A	G	.	.	MAF_USDA=15.294
NC_035092.1	6623031	.	T	C	.	.	MAF_USDA=14.706
NC_035092.1	6623032	.	G	T	.	.	MAF_USDA=14.706
NC_035092.1	6623065	.	T	C	.	.	MAF_INRAE=18.354;MAF_USDA=17.059
NC_035092.1	6623075	.	G	C	.	.	MAF_INRAE=7.5;MAF_USDA=1.639
NC_035092.1	6623077	.	A	C	.	.	MAF_INRAE=14.557;MAF_USDA=25.882
NC_035092.1	6623089	.	T	C	.	.	MAF_INRAE=13.924;MAF_USDA=6.471
NC_035092.1	6623099	.	C	T	.	.	MAF_USDA=12.295
NC_035092.1	6623171	.	C	T	.	.	MAF_USDA=4.167
NC_035092.1	6623173	.	A	G	.	.	MAF_USDA=1.639
NC_035092.1	6623180	.	T	C	.	.	MAF_INRAE=13.924;MAF_USDA=7.647
NC_035092.1	6623375	.	G	T	.	.	MAF_INRAE=40.506;MAF_USDA=31.176
NC_035092.1	6623378	.	G	A	.	.	MAF_INRAE=35.0;MAF_USDA=46.471
NC_035092.1	6623424	.	A	T	.	.	MAF_INRAE=14.557;MAF_USDA=11.765
NC_035092.1	6623425	.	C	A	.	.	MAF_INRAE=15.833;MAF_USDA=11.765
NC_035092.1	6623444	.	A	T	.	.	MAF_INRAE=10.526;MAF_USDA=4.118
NC_035092.1	6623491	.	G	A	.	.	MAF_INRAE=18.354;MAF_USDA=14.706
NC_035092.1	6623508	.	A	T	.	.	MAF_USDA=12.295
NC_035092.1	6623579	.	C	T	.	.	MAF_INRAE=13.924;MAF_USDA=13.529
NC_035092.1	6623593	.	G	C	.	.	MAF_USDA=5.882
NC_035092.1	6623607	.	T	C	.	.	MAF_USDA=13.115
NC_035092.1	6623625	.	C	A	.	.	MAF_INRAE=4.43;MAF_USDA=20.492
NC_035092.1	6623659	.	A	G	.	.	MAF_INRAE=5.833;MAF_USDA=1.639
NC_035092.1	6623725	.	G	T	.	.	MAF_INRAE=4.43
NC_035092.1	6623749	.	C	T	.	.	MAF_INRAE=4.43;MAF_USDA=34.426
NC_035092.1	6623776	.	A	G	.	.	MAF_USDA=5.294
NC_035092.1	6623786	.	C	T	.	.	MAF_USDA=17.213
NC_035092.1	6623839	.	G	A	.	.	MAF_INRAE=6.667;MAF_USDA=1.639
NC_035092.1	6623854	.	A	T	.	.	MAF_INRAE=13.924;MAF_USDA=14.118
NC_035092.1	6623859	.	C	A	.	.	MAF_INRAE=13.924;MAF_USDA=14.706
NC_035092.1	6623860	.	G	T	.	.	MAF_INRAE=16.667;MAF_USDA=13.529
NC_035092.1	6623865	.	G	A	.	.	MAF_INRAE=13.924;MAF_USDA=14.118
NC_035092.1	6623881	.	A	G	.	.	MAF_INRAE=13.924;MAF_USDA=14.118
NC_035092.1	6623928	.	C	T	.	.	MAF_INRAE=41.139;MAF_USDA=32.941
NC_035092.1	6623937	.	A	C	.	.	MAF_INRAE=13.924;MAF_USDA=14.706
NC_035092.1	6623953	.	A	G	.	.	MAF_INRAE=13.924;MAF_USDA=14.118
NC_035092.1	6623992	.	C	T	.	.	MAF_INRAE=4.43
NC_035092.1	6623995	.	C	T	.	.	MAF_USDA=4.098
NC_035092.1	6624011	.	G	A	.	.	MAF_INRAE=13.924;MAF_USDA=13.529
NC_035092.1	6624013	.	A	G	.	.	MAF_INRAE=16.667;MAF_USDA=13.529
NC_035092.1	6624034	.	G	C	.	.	MAF_INRAE=15.833;MAF_USDA=11.765
NC_035092.1	6624040	.	C	T	.	.	MAF_INRAE=13.924;MAF_USDA=13.529
NC_035092.1	6624041	.	A	G	.	.	MAF_INRAE=16.667;MAF_USDA=13.529
NC_035092.1	6624058	.	A	C	.	.	MAF_INRAE=13.924;MAF_USDA=13.529
NC_035092.1	6624070	.	A	G	.	.	MAF_INRAE=13.924;MAF_USDA=13.529
NC_035092.1	6624091	.	G	T	.	.	MAF_INRAE=7.5;MAF_USDA=2.941
NC_035092.1	6624165	.	G	T	.	.	MAF_INRAE=15.789;MAF_USDA=7.059
NC_035092.1	6624166	.	T	A	.	.	MAF_USDA=6.471
NC_035092.1	6624246	.	C	T	.	.	MAF_USDA=4.918
NC_035092.1	6624312	.	A	C	.	.	MAF_INRAE=14.557;MAF_USDA=14.118
NC_035092.1	6624430	.	G	T	.	.	MAF_INRAE=45.57;MAF_USDA=32.941
NC_035092.1	6624448	.	G	A	.	.	MAF_INRAE=40.506;MAF_USDA=29.412
NC_035092.1	6624458	.	A	G	.	.	MAF_INRAE=13.924;MAF_USDA=8.235
NC_035092.1	6624460	.	T	A	.	.	MAF_INRAE=16.667;MAF_USDA=7.647
NC_035092.1	6624488	.	C	T	.	.	MAF_INRAE=13.924;MAF_USDA=7.647
NC_035092.1	6624489	.	G	T	.	.	MAF_INRAE=15.789;MAF_USDA=6.471
NC_035092.1	6624510	.	A	C	.	.	MAF_INRAE=12.658;MAF_USDA=7.059
NC_035092.1	6624540	.	T	C	.	.	MAF_INRAE=13.291;MAF_USDA=8.824
NC_035092.1	6624541	.	G	A	.	.	MAF_INRAE=15.833;MAF_USDA=8.824
NC_035092.1	6624549	.	T	C	.	.	MAF_INRAE=13.291;MAF_USDA=8.824
NC_035092.1	6624553	.	C	T	.	.	MAF_INRAE=15.833;MAF_USDA=8.824
NC_035092.1	6624598	.	A	G	.	.	MAF_INRAE=46.203;MAF_USDA=48.824
NC_035092.1	6624607	.	G	A	.	.	MAF_INRAE=46.835;MAF_USDA=34.118
NC_035092.1	6624613	.	C	T	.	.	MAF_INRAE=46.835;MAF_USDA=48.824
NC_035092.1	6624622	.	A	T	.	.	MAF_INRAE=47.468;MAF_USDA=49.412
NC_035092.1	6624637	.	C	T	.	.	MAF_INRAE=47.468;MAF_USDA=49.412
NC_035092.1	6624642	.	T	A	.	.	MAF_INRAE=47.468;MAF_USDA=49.412
NC_035092.1	6624650	.	A	C	.	.	MAF_INRAE=47.468;MAF_USDA=49.412
NC_035092.1	6624651	.	C	A	.	.	MAF_INRAE=40.833;MAF_USDA=49.412
NC_035092.1	6624653	.	C	T	.	.	MAF_USDA=15.574
NC_035092.1	6624663	.	A	C	.	.	MAF_USDA=12.295
NC_035092.1	6624671	.	A	G	.	.	MAF_INRAE=47.468;MAF_USDA=48.824
NC_035092.1	6624724	.	G	A	.	.	MAF_USDA=12.295
NC_035092.1	6624729	.	C	T	.	.	MAF_USDA=12.295
NC_035092.1	6624743	.	C	G	.	.	MAF_INRAE=46.203;MAF_USDA=49.412
NC_035092.1	6624762	.	G	T	.	.	MAF_USDA=22.353
NC_035092.1	6624808	.	C	T	.	.	MAF_INRAE=4.43
NC_035092.1	6624809	.	G	A	.	.	MAF_INRAE=46.203;MAF_USDA=47.647
NC_035092.1	6624835	.	T	A	.	.	MAF_INRAE=13.924;MAF_USDA=9.412
NC_035092.1	6624860	.	C	T	.	.	MAF_USDA=6.557
NC_035092.1	6624872	.	A	T	.	.	MAF_INRAE=14.557;MAF_USDA=10.0
NC_035092.1	6624875	.	A	T	.	.	MAF_USDA=1.639
NC_035092.1	6624880	.	A	G	.	.	MAF_USDA=3.529
NC_035092.1	6625043	.	G	A	.	.	MAF_USDA=1.639
NC_035092.1	6625055	.	C	A	.	.	MAF_INRAE=10.759
NC_035092.1	6625093	.	T	C	.	.	MAF_USDA=11.475
NC_035092.1	6625127	.	G	C	.	.	MAF_INRAE=38.608;MAF_USDA=21.765
NC_035092.1	6625208	.	T	C	.	.	MAF_INRAE=15.19;MAF_USDA=8.824
NC_035092.1	6625326	.	G	A	.	.	MAF_INRAE=14.557;MAF_USDA=12.353
NC_035092.1	6625329	.	C	T	.	.	MAF_INRAE=11.392;MAF_USDA=18.824
NC_035092.1	6625340	.	A	C	.	.	MAF_INRAE=39.241;MAF_USDA=21.765
NC_035092.1	6625353	.	T	C	.	.	MAF_USDA=1.639
NC_035092.1	6625389	.	C	T	.	.	MAF_INRAE=29.747;MAF_USDA=22.353
NC_035092.1	6625397	.	A	G	.	.	MAF_INRAE=18.354;MAF_USDA=1.765
NC_035092.1	6625413	.	C	T	.	.	MAF_USDA=2.459
NC_035092.1	6625423	.	T	C	.	.	MAF_INRAE=39.241
NC_035092.1	6625468	.	G	A	.	.	MAF_INRAE=10.526;MAF_USDA=4.118
NC_035092.1	6625475	.	G	A	.	.	MAF_USDA=8.333
NC_035092.1	6625528	.	C	T	.	.	MAF_INRAE=4.43
NC_035092.1	6625555	.	C	A	.	.	MAF_INRAE=14.557;MAF_USDA=16.471
NC_035092.1	6625557	.	A	T	.	.	MAF_INRAE=15.833;MAF_USDA=31.25
NC_035092.1	6625558	.	C	A	.	.	MAF_INRAE=11.392
NC_035092.1	6625559	.	GT	GA	.	.	MAF_USDA=8.333
NC_035092.1	6625560	.	T	A	.	.	MAF_INRAE=13.924
NC_035092.1	6625682	.	T	C	.	.	MAF_USDA=2.459
NC_035092.1	6625720	.	T	C	.	.	MAF_USDA=2.459
NC_035092.1	6625721	.	A	T	.	.	MAF_INRAE=1.667;MAF_USDA=6.557
NC_035092.1	6625722	.	C	T	.	.	MAF_USDA=4.098
NC_035092.1	6625736	.	C	T	.	.	MAF_USDA=1.639
NC_035092.1	6625756	.	A	G	.	.	MAF_USDA=9.836
NC_035092.1	6625761	.	G	A	.	.	MAF_USDA=1.639
NC_035092.1	6625764	.	G	T	.	.	MAF_USDA=1.639
NC_035092.1	6625769	.	A	C	.	.	MAF_INRAE=5.696;MAF_USDA=12.353
NC_035092.1	6625770	.	A	C	.	.	MAF_USDA=1.639
NC_035092.1	6625790	.	G	A	.	.	MAF_USDA=12.295
NC_035092.1	6625890	.	T	G	.	.	MAF_INRAE=13.924;MAF_USDA=8.333
NC_035092.1	6625933	.	T	C	.	.	MAF_INRAE=7.5
NC_035092.1	6625966	.	T	G	.	.	MAF_INRAE=2.532;MAF_USDA=8.333
NC_035092.1	6625982	.	A	T	.	.	MAF_INRAE=1.667
NC_035092.1	6625998	.	C	T	.	.	MAF_INRAE=4.43
NC_035092.1	6626051	.	G	T	.	.	MAF_INRAE=15.0
NC_035092.1	6626052	.	C	T	.	.	MAF_INRAE=15.0
NC_035092.1	6626099	.	A	C	.	.	MAF_INRAE=40.506;MAF_USDA=23.529
NC_035092.1	6626118	.	C	T	.	.	MAF_USDA=6.25
NC_035092.1	6626138	.	G	T	.	.	MAF_INRAE=32.911;MAF_USDA=39.412
NC_035092.1	6626211	.	G	T	.	.	MAF_USDA=12.295
NC_035092.1	6626214	.	G	A	.	.	MAF_USDA=11.475
NC_035092.1	6626245	.	C	A	.	.	MAF_USDA=1.667
NC_035092.1	6626291	.	T	C	.	.	MAF_USDA=6.471
NC_035092.1	6626309	.	T	A	.	.	MAF_USDA=6.471
NC_035092.1	6626321	.	A	T	.	.	MAF_INRAE=11.392
NC_035092.1	6626404	.	T	G	.	.	MAF_USDA=6.25
NC_035092.1	6626510	.	T	G	.	.	MAF_INRAE=1.667
NC_035092.1	6626545	.	T	C	.	.	MAF_USDA=4.098
NC_035092.1	6626563	.	T	C	.	.	MAF_INRAE=13.291;MAF_USDA=9.412
NC_035092.1	6626565	.	T	C	.	.	MAF_USDA=5.882
NC_035092.1	6626578	.	G	A	.	.	MAF_USDA=6.557
NC_035092.1	6626584	.	T	G	.	.	MAF_INRAE=11.392;MAF_USDA=16.471
NC_035092.1	6626588	.	A	C	.	.	MAF_USDA=6.557
NC_035092.1	6626595	.	C	T	.	.	MAF_USDA=4.918
NC_035092.1	6626605	.	T	A	.	.	MAF_USDA=3.279
NC_035092.1	6626628	.	C	A	.	.	MAF_USDA=4.918
NC_035092.1	6626630	.	A	C	.	.	MAF_USDA=1.639
NC_035092.1	6626677	.	C	A	.	.	MAF_USDA=12.5
NC_035092.1	6626682	.	G	T	.	.	MAF_INRAE=1.667
NC_035092.1	6626684	.	T	A	.	.	MAF_INRAE=17.722
NC_035092.1	6626710	.	A	T	.	.	MAF_INRAE=13.924;MAF_USDA=22.353
NC_035092.1	6626845	.	C	T	.	.	MAF_INRAE=4.43
NC_035092.1	6626896	.	A	C	.	.	MAF_INRAE=10.526;MAF_USDA=12.353
NC_035092.1	6626927	.	A	T	.	.	MAF_USDA=1.639
NC_035092.1	6626962	.	G	A	.	.	MAF_USDA=6.25
NC_035092.1	6626994	.	G	A	.	.	MAF_INRAE=7.5
NC_035092.1	6627097	.	A	G	.	.	MAF_USDA=14.118
NC_035092.1	6627101	.	T	G	.	.	MAF_INRAE=7.5;MAF_USDA=8.197
NC_035092.1	6627107	.	G	T	.	.	MAF_USDA=6.557
NC_035092.1	6627129	.	T	C	.	.	MAF_USDA=13.115
NC_035092.1	6627165	.	C	T	.	.	MAF_INRAE=25.316;MAF_USDA=34.118
NC_035092.1	6627177	.	C	T	.	.	MAF_USDA=12.295
NC_035092.1	6627202	.	T	G	.	.	MAF_INRAE=1.667
NC_035092.1	6627229	.	G	A	.	.	MAF_USDA=1.639
NC_035092.1	6627282	.	T	C	.	.	MAF_INRAE=16.667;MAF_USDA=14.118
NC_035092.1	6627288	.	G	A	.	.	MAF_INRAE=4.43;MAF_USDA=1.639
NC_035092.1	6627306	.	A	C	.	.	MAF_INRAE=16.667;MAF_USDA=7.647
NC_035092.1	6627329	.	C	A	.	.	MAF_USDA=11.475
NC_035092.1	6627399	.	T	A	.	.	MAF_INRAE=25.316;MAF_USDA=30.0
NC_035092.1	6627518	.	T	A	.	.	MAF_INRAE=15.19
NC_035092.1	6627527	.	T	A	.	.	MAF_INRAE=26.582
NC_035092.1	6627541	.	T	C	.	.	MAF_USDA=4.098
NC_035092.1	6627581	.	A	G	.	.	MAF_USDA=17.213
NC_035092.1	6627615	.	A	C	.	.	MAF_USDA=2.459
NC_035092.1	6627635	.	C	T	.	.	MAF_INRAE=5.696;MAF_USDA=17.647
NC_035092.1	6627685	.	T	G	.	.	MAF_INRAE=33.544;MAF_USDA=42.353
NC_035092.1	6627691	.	C	T	.	.	MAF_INRAE=36.842;MAF_USDA=43.529
NC_035092.1	6627732	.	T	A	.	.	MAF_INRAE=5.263;MAF_USDA=17.213
NC_035092.1	6627739	.	C	A	.	.	MAF_INRAE=31.579
NC_035092.1	6627763	.	T	C	.	.	MAF_USDA=39.157
NC_035092.1	6627864	.	G	C	.	.	MAF_USDA=14.583
NC_035092.1	6627870	.	C	G	.	.	MAF_USDA=1.667
NC_035092.1	6627883	.	A	G	.	.	MAF_INRAE=3.333
NC_035092.1	6627894	.	T	G	.	.	MAF_INRAE=36.842;MAF_USDA=37.059
NC_035092.1	6627905	.	A	C	.	.	MAF_INRAE=36.842;MAF_USDA=37.647
NC_035092.1	6627932	.	T	C	.	.	MAF_INRAE=8.333
NC_035092.1	6627950	.	T	G	.	.	MAF_USDA=3.529
NC_035092.1	6627951	.	T	A	.	.	MAF_INRAE=36.842;MAF_USDA=37.647
NC_035092.1	6627972	.	C	T	.	.	MAF_USDA=2.459
NC_035092.1	6627990	.	C	A	.	.	MAF_INRAE=5.263;MAF_USDA=16.393
NC_035092.1	6628026	.	A	C	.	.	MAF_USDA=3.279
NC_035092.1	6628046	.	C	T	.	.	MAF_INRAE=25.949;MAF_USDA=38.235
NC_035092.1	6628069	.	T	G	.	.	MAF_INRAE=24.684;MAF_USDA=37.647
NC_035092.1	6628073	.	T	G	.	.	MAF_USDA=37.647
NC_035092.1	6628092	.	A	G	.	.	MAF_INRAE=36.842;MAF_USDA=37.647
NC_035092.1	6628119	.	A	T	.	.	MAF_INRAE=16.667;MAF_USDA=11.765
NC_035092.1	6628197	.	A	C	.	.	MAF_INRAE=18.333
NC_035092.1	6628211	.	G	A	.	.	MAF_INRAE=18.333
NC_035092.1	6628240	.	T	C	.	.	MAF_INRAE=20.833
NC_035092.1	6628245	.	C	A	.	.	MAF_USDA=42.353
NC_035092.1	6628251	.	T	C	.	.	MAF_USDA=49.412
NC_035092.1	6628252	.	G	A	.	.	MAF_USDA=3.279
NC_035092.1	6628261	.	T	C	.	.	MAF_USDA=41.765
NC_035092.1	6628297	.	G	A	.	.	MAF_USDA=26.471
NC_035092.1	6628318	.	T	C	.	.	MAF_USDA=5.738
NC_035092.1	6628340	.	T	G	.	.	MAF_USDA=6.25
NC_035092.1	6628379	.	G	C	.	.	MAF_USDA=1.639
NC_035092.1	6628408	.	G	T	.	.	MAF_INRAE=24.684;MAF_USDA=24.118
NC_035092.1	6628453	.	G	C	.	.	MAF_USDA=6.25
NC_035092.1	6628492	.	A	G	.	.	MAF_USDA=37.059
NC_035092.1	6628505	.	A	G	.	.	MAF_USDA=27.083
NC_035092.1	6628507	.	A	G	.	.	MAF_USDA=14.583
NC_035092.1	6628511	.	G	A	.	.	MAF_USDA=38.235
NC_035092.1	6628515	.	TA	TG	.	.	MAF_USDA=27.083
NC_035092.1	6628525	.	T	A	.	.	MAF_USDA=31.25
NC_035092.1	6628528	.	G	A	.	.	MAF_USDA=35.417
NC_035092.1	6628537	.	G	C	.	.	MAF_USDA=16.471
NC_035092.1	6628541	.	G	A	.	.	MAF_USDA=45.833
NC_035092.1	6628552	.	G	A	.	.	MAF_USDA=31.25
NC_035092.1	6628561	.	T	A	.	.	MAF_USDA=50.0
NC_035092.1	6629045	.	G	A	.	.	MAF_USDA=8.333
NC_035092.1	6629080	.	G	C	.	.	MAF_USDA=48.235
NC_035092.1	6629086	.	A	G	.	.	MAF_USDA=19.672
NC_035092.1	6629121	.	G	A	.	.	MAF_USDA=48.824
NC_035092.1	6629128	.	A	G	.	.	MAF_USDA=41.176
NC_035092.1	6629147	.	A	G	.	.	MAF_USDA=44.706
NC_035092.1	6629181	.	G	A	.	.	MAF_USDA=32.353
NC_035092.1	6629257	.	A	G	.	.	MAF_INRAE=43.671;MAF_USDA=25.294
NC_035092.1	6629262	.	G	A	.	.	MAF_INRAE=15.19;MAF_USDA=4.918
NC_035092.1	6629286	.	A	C	.	.	MAF_INRAE=39.241;MAF_USDA=22.941
NC_035092.1	6629300	.	G	A	.	.	MAF_USDA=1.639
NC_035092.1	6629302	.	G	A	.	.	MAF_INRAE=46.835;MAF_USDA=40.0
NC_035092.1	6629337	.	C	T	.	.	MAF_USDA=2.353
NC_035092.1	6629406	.	T	C	.	.	MAF_INRAE=5.263;MAF_USDA=3.279
NC_035092.1	6629460	.	T	A	.	.	MAF_USDA=3.529
NC_035092.1	6629467	.	G	T	.	.	MAF_INRAE=31.667;MAF_USDA=15.882
NC_035092.1	6629472	.	G	A	.	.	MAF_INRAE=21.519;MAF_USDA=38.824
NC_035092.1	6629634	.	T	A	.	.	MAF_INRAE=18.333;MAF_USDA=17.059
NC_035092.1	6629649	.	C	T	.	.	MAF_INRAE=6.667;MAF_USDA=6.557
NC_035092.1	6629651	.	T	G	.	.	MAF_INRAE=49.167;MAF_USDA=33.529
NC_035092.1	6629668	.	T	G	.	.	MAF_INRAE=39.873;MAF_USDA=38.235
NC_035092.1	6629672	.	A	T	.	.	MAF_USDA=1.639
NC_035092.1	6629732	.	A	G	.	.	MAF_INRAE=18.987;MAF_USDA=17.647
NC_035092.1	6629748	.	A	C	.	.	MAF_INRAE=13.291;MAF_USDA=17.059
NC_035092.1	6629756	.	G	A	.	.	MAF_INRAE=6.962;MAF_USDA=16.471
NC_035092.1	6629764	.	G	A	.	.	MAF_INRAE=18.354;MAF_USDA=25.294
NC_035092.1	6629793	.	C	T	.	.	MAF_USDA=4.098
NC_035092.1	6629832	.	G	C	.	.	MAF_INRAE=20.833;MAF_USDA=4.706
NC_035092.1	6629840	.	C	T	.	.	MAF_INRAE=20.833;MAF_USDA=4.706
NC_035092.1	6629841	.	C	T	.	.	MAF_INRAE=33.544;MAF_USDA=33.529
NC_035092.1	6629843	.	G	T	.	.	MAF_INRAE=1.667
NC_035092.1	6629858	.	C	T	.	.	MAF_INRAE=31.013;MAF_USDA=22.353
NC_035092.1	6629867	.	T	C	.	.	MAF_INRAE=31.013;MAF_USDA=22.353
NC_035092.1	6629872	.	A	G	.	.	MAF_INRAE=31.013;MAF_USDA=22.353
NC_035092.1	6630123	.	G	A	.	.	MAF_INRAE=13.333;MAF_USDA=1.765
NC_035092.1	6630128	.	G	A	.	.	MAF_INRAE=34.177;MAF_USDA=45.294
NC_035092.1	6630147	.	G	A	.	.	MAF_INRAE=11.392;MAF_USDA=16.667
NC_035092.1	6630237	.	C	T	.	.	MAF_USDA=8.333
NC_035092.1	6630293	.	C	T	.	.	MAF_INRAE=4.43;MAF_USDA=14.583
NC_035092.1	6630297	.	C	A	.	.	MAF_INRAE=29.114;MAF_USDA=37.5
NC_035092.1	6630396	.	A	G	.	.	MAF_INRAE=48.734;MAF_USDA=42.169
NC_035092.1	6630459	.	T	C	.	.	MAF_INRAE=24.167;MAF_USDA=8.824
NC_035092.1	6630486	.	G	T	.	.	MAF_INRAE=24.167;MAF_USDA=8.824
NC_035092.1	6630676	.	C	G	.	.	MAF_INRAE=24.167;MAF_USDA=8.333
NC_035092.1	6630710	.	C	T	.	.	MAF_USDA=1.639
NC_035092.1	6630726	.	A	G	.	.	MAF_INRAE=37.342;MAF_USDA=39.412
NC_035092.1	6630809	.	T	G	.	.	MAF_INRAE=24.167;MAF_USDA=9.836
NC_035092.1	6630816	.	A	T	.	.	MAF_INRAE=24.167;MAF_USDA=9.836
NC_035092.1	6630881	.	T	C	.	.	MAF_INRAE=47.368;MAF_USDA=42.169
NC_035092.1	6630934	.	A	C	.	.	MAF_USDA=37.647
NC_035092.1	6630943	.	A	T	.	.	MAF_USDA=2.459
NC_035092.1	6630977	.	C	A	.	.	MAF_USDA=48.214
NC_035092.1	6630994	.	C	A	.	.	MAF_USDA=49.412
NC_035092.1	6631011	.	A	G	.	.	MAF_INRAE=28.481;MAF_USDA=41.176
NC_035092.1	6631015	.	T	G	.	.	MAF_INRAE=24.167;MAF_USDA=10.0
NC_035092.1	6631045	.	G	A	.	.	MAF_INRAE=41.139;MAF_USDA=50.0
NC_035092.1	6631085	.	A	C	.	.	MAF_INRAE=6.962;MAF_USDA=10.0
NC_035092.1	6631134	.	C	T	.	.	MAF_USDA=4.167
NC_035092.1	6631160	.	A	G	.	.	MAF_INRAE=43.671;MAF_USDA=43.529
NC_035092.1	6631169	.	C	T	.	.	MAF_INRAE=4.43;MAF_USDA=2.459
NC_035092.1	6631175	.	C	T	.	.	MAF_INRAE=7.5
NC_035092.1	6631330	.	C	A	.	.	MAF_INRAE=5.263;MAF_USDA=3.279
NC_035092.1	6631333	.	G	A	.	.	MAF_INRAE=31.013;MAF_USDA=30.0
NC_035092.1	6631361	.	G	A	.	.	MAF_INRAE=31.013;MAF_USDA=8.333
NC_035092.1	6631412	.	A	G	.	.	MAF_INRAE=12.658;MAF_USDA=31.148
NC_035092.1	6631442	.	T	A	.	.	MAF_INRAE=12.025
NC_035092.1	6631447	.	A	C	.	.	MAF_INRAE=10.759
NC_035092.1	6631502	.	C	T	.	.	MAF_INRAE=26.316;MAF_USDA=20.588
NC_035092.1	6631507	.	C	A	.	.	MAF_INRAE=31.646;MAF_USDA=22.941
NC_035092.1	6631543	.	T	C	.	.	MAF_INRAE=30.38;MAF_USDA=37.5
NC_035092.1	6631553	.	C	A	.	.	MAF_USDA=2.083
NC_035092.1	6631560	.	C	T	.	.	MAF_INRAE=31.013;MAF_USDA=23.529
NC_035092.1	6631575	.	A	C	.	.	MAF_INRAE=16.456;MAF_USDA=31.967
NC_035092.1	6631585	.	C	T	.	.	MAF_INRAE=16.456;MAF_USDA=31.967
NC_035092.1	6631587	.	T	C	.	.	MAF_INRAE=8.333
NC_035092.1	6631599	.	A	T	.	.	MAF_INRAE=17.089
NC_035092.1	6631633	.	G	A	.	.	MAF_INRAE=16.667;MAF_USDA=7.059
NC_035092.1	6631638	.	G	A	.	.	MAF_INRAE=11.392;MAF_USDA=27.049
NC_035092.1	6631725	.	G	A	.	.	MAF_USDA=7.377
NC_035092.1	6631792	.	T	C	.	.	MAF_INRAE=39.873;MAF_USDA=24.118
NC_035092.1	6631819	.	A	T	.	.	MAF_INRAE=24.684;MAF_USDA=27.647
NC_035092.1	6631830	.	G	A	.	.	MAF_INRAE=18.354;MAF_USDA=4.167
NC_035092.1	6631867	.	C	T	.	.	MAF_INRAE=12.658;MAF_USDA=27.869
NC_035092.1	6631957	.	C	T	.	.	MAF_USDA=6.522
NC_035092.1	6631990	.	G	T	.	.	MAF_INRAE=25.316;MAF_USDA=28.235
NC_035092.1	6632028	.	A	T	.	.	MAF_INRAE=22.785;MAF_USDA=24.118
NC_035092.1	6632036	.	T	C	.	.	MAF_INRAE=22.785;MAF_USDA=24.118
NC_035092.1	6632050	.	C	G	.	.	MAF_INRAE=10.0;MAF_USDA=4.706
NC_035092.1	6632113	.	G	A	.	.	MAF_INRAE=22.785;MAF_USDA=24.118
NC_035092.1	6632118	.	T	C	.	.	MAF_INRAE=43.671;MAF_USDA=42.353
NC_035092.1	6632241	.	C	T	.	.	MAF_INRAE=10.833;MAF_USDA=6.25
NC_035092.1	6632268	.	C	T	.	.	MAF_USDA=3.279
NC_035092.1	6632393	.	C	T	.	.	MAF_INRAE=20.253;MAF_USDA=47.647
NC_035092.1	6632545	.	G	A	.	.	MAF_USDA=13.115
NC_035092.1	6632608	.	C	A	.	.	MAF_INRAE=30.38;MAF_USDA=22.353
NC_035092.1	6632644	.	C	T	.	.	MAF_USDA=2.459
NC_035092.1	6632648	.	G	C	.	.	MAF_USDA=9.836
NC_035092.1	6632663	.	C	G	.	.	MAF_INRAE=6.962;MAF_USDA=33.529
NC_035092.1	6632685	.	G	A	.	.	MAF_INRAE=15.0;MAF_USDA=3.279
NC_035092.1	6632707	.	T	C	.	.	MAF_USDA=13.115
NC_035092.1	6632710	.	GAAAAAAC	GAAAAAAA	.	.	MAF_USDA=18.75
NC_035092.1	6632717	.	C	A	.	.	MAF_INRAE=45.57
NC_035092.1	6632718	.	C	A	.	.	MAF_USDA=1.639
NC_035092.1	6632730	.	C	A	.	.	MAF_INRAE=5.263;MAF_USDA=5.294
NC_035092.1	6632737	.	A	T	.	.	MAF_USDA=17.213
NC_035092.1	6632789	.	C	G	.	.	MAF_USDA=2.459
NC_035092.1	6632855	.	G	C	.	.	MAF_USDA=17.213
NC_035092.1	6632869	.	C	G	.	.	MAF_USDA=4.098
NC_035092.1	6632901	.	T	A	.	.	MAF_INRAE=19.62;MAF_USDA=47.059
NC_035092.1	6632922	.	C	G	.	.	MAF_USDA=5.738
NC_035092.1	6632937	.	G	A	.	.	MAF_INRAE=25.0;MAF_USDA=7.647
NC_035092.1	6632951	.	C	T	.	.	MAF_INRAE=15.833;MAF_USDA=3.279
NC_035092.1	6632999	.	C	T	.	.	MAF_USDA=2.083
NC_035092.1	6633170	.	G	A	.	.	MAF_USDA=4.098
NC_035092.1	6633177	.	A	T	.	.	MAF_INRAE=32.911;MAF_USDA=24.405
NC_035092.1	6633219	.	C	T	.	.	MAF_USDA=1.667
NC_035092.1	6633223	.	C	A	.	.	MAF_INRAE=16.667;MAF_USDA=30.952
NC_035092.1	6633246	.	C	T	.	.	MAF_INRAE=11.667;MAF_USDA=6.25
NC_035092.1	6633298	.	T	G	.	.	MAF_USDA=4.918
NC_035092.1	6633418	.	G	C	.	.	MAF_INRAE=17.5;MAF_USDA=22.353
NC_035092.1	6633429	.	T	G	.	.	MAF_INRAE=11.392
NC_035092.1	6633464	.	A	T	.	.	MAF_INRAE=11.392;MAF_USDA=7.647
NC_035092.1	6633483	.	T	G	.	.	MAF_INRAE=25.0;MAF_USDA=16.471
NC_035092.1	6633502	.	A	G	.	.	MAF_USDA=2.459
NC_035092.1	6633504	.	G	A	.	.	MAF_INRAE=11.392;MAF_USDA=7.647
NC_035092.1	6633525	.	T	C	.	.	MAF_USDA=1.639
NC_035092.1	6633554	.	T	G	.	.	MAF_INRAE=13.291;MAF_USDA=10.656
NC_035092.1	6633673	.	C	A	.	.	MAF_INRAE=7.5;MAF_USDA=11.475
NC_035092.1	6633677	.	A	G	.	.	MAF_INRAE=10.759;MAF_USDA=8.235
NC_035092.1	6633724	.	T	C	.	.	MAF_INRAE=11.392;MAF_USDA=32.941
NC_035092.1	6633738	.	A	G	.	.	MAF_USDA=16.393
NC_035092.1	6633755	.	A	G	.	.	MAF_USDA=5.738
NC_035092.1	6633771	.	G	A	.	.	MAF_INRAE=1.667;MAF_USDA=3.529
NC_035092.1	6633779	.	T	C	.	.	MAF_USDA=1.639
NC_035092.1	6633793	.	C	T	.	.	MAF_USDA=7.377
NC_035092.1	6633810	.	C	T	.	.	MAF_INRAE=21.667;MAF_USDA=19.412
NC_035092.1	6633831	.	G	T	.	.	MAF_INRAE=21.519;MAF_USDA=7.647
NC_035092.1	6633856	.	T	C	.	.	MAF_INRAE=21.667;MAF_USDA=11.765
NC_035092.1	6633873	.	C	T	.	.	MAF_USDA=2.083
NC_035092.1	6633882	.	A	G	.	.	MAF_INRAE=39.873;MAF_USDA=46.471
NC_035092.1	6633895	.	A	C	.	.	MAF_USDA=1.639
NC_035092.1	6633959	.	T	G	.	.	MAF_INRAE=38.608;MAF_USDA=20.588
NC_035092.1	6633975	.	G	A	.	.	MAF_INRAE=21.519;MAF_USDA=7.647
NC_035092.1	6633994	.	T	C	.	.	MAF_INRAE=26.582;MAF_USDA=22.941
NC_035092.1	6634044	.	C	A	.	.	MAF_INRAE=22.5;MAF_USDA=6.25
NC_035092.1	6634048	.	G	A	.	.	MAF_INRAE=22.5
NC_035092.1	6634129	.	G	A	.	.	MAF_INRAE=33.544;MAF_USDA=23.529
NC_035092.1	6634172	.	C	T	.	.	MAF_USDA=10.656
NC_035092.1	6634176	.	T	A	.	.	MAF_INRAE=39.873;MAF_USDA=47.059
NC_035092.1	6634246	.	C	T	.	.	MAF_INRAE=5.263;MAF_USDA=3.279
NC_035092.1	6634249	.	C	T	.	.	MAF_INRAE=23.333;MAF_USDA=11.765
NC_035092.1	6634259	.	G	A	.	.	MAF_INRAE=23.333;MAF_USDA=6.25
NC_035092.1	6634286	.	C	T	.	.	MAF_INRAE=23.333;MAF_USDA=6.25
NC_035092.1	6634302	.	A	G	.	.	MAF_USDA=1.639
NC_035092.1	6634369	.	A	C	.	.	MAF_USDA=1.639
NC_035092.1	6634371	.	T	C	.	.	MAF_INRAE=1.667
NC_035092.1	6634379	.	A	G	.	.	MAF_USDA=4.118
NC_035092.1	6634404	.	A	C	.	.	MAF_INRAE=38.608;MAF_USDA=21.176
NC_035092.1	6634410	.	A	C	.	.	MAF_INRAE=22.5;MAF_USDA=12.941
NC_035092.1	6634485	.	A	G	.	.	MAF_INRAE=22.5;MAF_USDA=7.5
NC_035092.1	6634487	.	C	T	.	.	MAF_INRAE=22.5;MAF_USDA=7.5
NC_035092.1	6634492	.	G	T	.	.	MAF_INRAE=28.481;MAF_USDA=19.048
NC_035092.1	6634500	.	C	T	.	.	MAF_USDA=1.667
NC_035092.1	6634548	.	T	A	.	.	MAF_INRAE=21.519;MAF_USDA=7.738
NC_035092.1	6634629	.	A	T	.	.	MAF_INRAE=21.667;MAF_USDA=12.5
NC_035092.1	6634689	.	G	A	.	.	MAF_INRAE=37.975;MAF_USDA=22.024
NC_035092.1	6634694	.	T	G	.	.	MAF_USDA=1.667
NC_035092.1	6634733	.	G	A	.	.	MAF_INRAE=22.5;MAF_USDA=11.765
NC_035092.1	6634748	.	G	T	.	.	MAF_INRAE=38.608;MAF_USDA=22.353
NC_035092.1	6634764	.	C	T	.	.	MAF_INRAE=21.519;MAF_USDA=7.059
NC_035092.1	6634771	.	C	G	.	.	MAF_INRAE=22.5;MAF_USDA=13.529
NC_035092.1	6634806	.	C	T	.	.	MAF_INRAE=21.667;MAF_USDA=13.529
NC_035092.1	6634817	.	G	A	.	.	MAF_USDA=7.738
NC_035092.1	6634822	.	T	G	.	.	MAF_INRAE=21.519;MAF_USDA=7.738
NC_035092.1	6634827	.	G	A	.	.	MAF_INRAE=2.5;MAF_USDA=4.167
NC_035092.1	6634838	.	G	A	.	.	MAF_INRAE=10.127;MAF_USDA=6.25
NC_035092.1	6634851	.	C	G	.	.	MAF_INRAE=37.342;MAF_USDA=21.429
NC_035092.1	6634879	.	C	T	.	.	MAF_INRAE=22.5;MAF_USDA=11.905
NC_035092.1	6634902	.	G	A	.	.	MAF_INRAE=1.667
NC_035092.1	6634949	.	T	A	.	.	MAF_INRAE=10.759;MAF_USDA=6.78
NC_035092.1	6634975	.	A	G	.	.	MAF_INRAE=21.667;MAF_USDA=12.353
NC_035092.1	6635051	.	G	A	.	.	MAF_INRAE=21.667;MAF_USDA=12.353
NC_035092.1	6635105	.	G	A	.	.	MAF_INRAE=20.886;MAF_USDA=7.647
NC_035092.1	6635115	.	T	G	.	.	MAF_INRAE=20.886;MAF_USDA=8.235
NC_035092.1	6635128	.	G	T	.	.	MAF_INRAE=39.241;MAF_USDA=46.471
NC_035092.1	6635144	.	C	T	.	.	MAF_INRAE=11.667;MAF_USDA=6.25
NC_035092.1	6635146	.	A	G	.	.	MAF_INRAE=16.667;MAF_USDA=7.059
NC_035092.1	6635181	.	T	C	.	.	MAF_USDA=6.557
NC_035092.1	6635199	.	T	G	.	.	MAF_USDA=15.882
NC_035092.1	6635216	.	T	C	.	.	MAF_INRAE=21.667;MAF_USDA=12.353
NC_035092.1	6635220	.	T	C	.	.	MAF_INRAE=5.263;MAF_USDA=3.279
NC_035092.1	6635251	.	A	C	.	.	MAF_INRAE=30.38;MAF_USDA=20.0
NC_035092.1	6635291	.	C	T	.	.	MAF_INRAE=22.5;MAF_USDA=6.557
NC_035092.1	6635303	.	T	A	.	.	MAF_USDA=1.639
NC_035092.1	6635308	.	C	T	.	.	MAF_INRAE=36.842;MAF_USDA=8.235
NC_035092.1	6635341	.	C	A	.	.	MAF_USDA=12.353
NC_035092.1	6635352	.	G	C	.	.	MAF_USDA=6.25
NC_035092.1	6635354	.	A	C	.	.	MAF_USDA=6.25
NC_035092.1	6635383	.	T	G	.	.	MAF_INRAE=15.0;MAF_USDA=3.279
NC_035092.1	6635390	.	A	G	.	.	MAF_INRAE=5.263;MAF_USDA=4.098
NC_035092.1	6635397	.	A	C	.	.	MAF_INRAE=38.608;MAF_USDA=21.176
NC_035092.1	6635452	.	C	T	.	.	MAF_INRAE=38.608;MAF_USDA=20.588
NC_035092.1	6635457	.	C	A	.	.	MAF_INRAE=39.873;MAF_USDA=46.471
NC_035092.1	6635480	.	G	T	.	.	MAF_INRAE=22.5;MAF_USDA=12.353
NC_035092.1	6635492	.	C	T	.	.	MAF_USDA=14.118
NC_035092.1	6635529	.	A	G	.	.	MAF_INRAE=39.873;MAF_USDA=45.882
NC_035092.1	6635562	.	G	C	.	.	MAF_USDA=5.882
NC_035092.1	6635572	.	G	A	.	.	MAF_INRAE=39.873;MAF_USDA=45.882
NC_035092.1	6635594	.	T	C	.	.	MAF_USDA=15.294
NC_035092.1	6635666	.	C	T	.	.	MAF_INRAE=39.873;MAF_USDA=46.471
NC_035092.1	6635687	.	A	G	.	.	MAF_INRAE=37.975;MAF_USDA=19.412
NC_035092.1	6635697	.	A	G	.	.	MAF_INRAE=1.667;MAF_USDA=33.529
NC_035092.1	6635706	.	T	G	.	.	MAF_USDA=4.118
NC_035092.1	6635724	.	C	T	.	.	MAF_INRAE=39.873;MAF_USDA=48.235
NC_035092.1	6635726	.	C	G	.	.	MAF_USDA=6.471
NC_035092.1	6635732	.	A	G	.	.	MAF_INRAE=38.608;MAF_USDA=21.176
NC_035092.1	6635742	.	T	A	.	.	MAF_INRAE=38.608;MAF_USDA=21.176
NC_035092.1	6635756	.	C	T	.	.	MAF_INRAE=39.873;MAF_USDA=46.471
NC_035092.1	6635760	.	G	A	.	.	MAF_USDA=1.639
NC_035092.1	6635809	.	A	C	.	.	MAF_INRAE=13.333
NC_035092.1	6635874	.	C	A	.	.	MAF_INRAE=38.608;MAF_USDA=49.412
NC_035092.1	6635919	.	T	C	.	.	MAF_INRAE=38.608;MAF_USDA=20.0
NC_035092.1	6635938	.	C	A	.	.	MAF_USDA=6.25
NC_035092.1	6635952	.	C	T	.	.	MAF_INRAE=22.5;MAF_USDA=12.353
NC_035092.1	6636043	.	C	T	.	.	MAF_INRAE=20.253;MAF_USDA=14.706
NC_035092.1	6636053	.	G	A	.	.	MAF_USDA=1.639
NC_035092.1	6636098	.	C	T	.	.	MAF_USDA=1.639
NC_035092.1	6636110	.	T	A	.	.	MAF_INRAE=1.667;MAF_USDA=33.529
NC_035092.1	6636133	.	C	T	.	.	MAF_INRAE=22.5;MAF_USDA=11.765
NC_035092.1	6636134	.	A	G	.	.	MAF_INRAE=22.5;MAF_USDA=11.765
NC_035092.1	6636177	.	A	C	.	.	MAF_INRAE=1.667;MAF_USDA=32.941
NC_035092.1	6636221	.	A	G	.	.	MAF_INRAE=1.667;MAF_USDA=3.529
NC_035092.1	6636225	.	C	T	.	.	MAF_INRAE=13.333;MAF_USDA=1.765
NC_035092.1	6636243	.	A	T	.	.	MAF_USDA=2.083
NC_035092.1	6636270	.	C	T	.	.	MAF_USDA=7.059
NC_035092.1	6636276	.	T	C	.	.	MAF_USDA=8.333
NC_035092.1	6636291	.	T	G	.	.	MAF_INRAE=23.418;MAF_USDA=29.167
NC_035092.1	6636293	.	C	A	.	.	MAF_USDA=1.639
NC_035092.1	6636338	.	T	C	.	.	MAF_INRAE=22.5;MAF_USDA=12.353
NC_035092.1	6636426	.	C	T	.	.	MAF_INRAE=1.667;MAF_USDA=18.235
NC_035092.1	6636429	.	G	A	.	.	MAF_INRAE=10.759
NC_035092.1	6636459	.	C	T	.	.	MAF_INRAE=24.167;MAF_USDA=31.765
NC_035092.1	6636462	.	A	G	.	.	MAF_INRAE=22.5;MAF_USDA=12.353
NC_035092.1	6636483	.	T	G	.	.	MAF_INRAE=22.5;MAF_USDA=12.353
NC_035092.1	6636494	.	T	G	.	.	MAF_INRAE=22.5;MAF_USDA=12.353
NC_035092.1	6636511	.	G	T	.	.	MAF_INRAE=22.5;MAF_USDA=12.353
NC_035092.1	6636558	.	T	G	.	.	MAF_INRAE=24.167;MAF_USDA=15.294
NC_035092.1	6636683	.	G	A	.	.	MAF_USDA=27.976
NC_035092.1	6636710	.	G	A	.	.	MAF_USDA=6.25
NC_035092.1	6636883	.	G	C	.	.	MAF_USDA=27.083
NC_035092.1	6636891	.	G	T	.	.	MAF_INRAE=5.263
NC_035092.1	6636913	.	G	C	.	.	MAF_USDA=11.475
NC_035092.1	6637093	.	G	A	.	.	MAF_INRAE=7.595
NC_035092.1	6637153	.	G	T	.	.	MAF_INRAE=5.263
NC_035092.1	6637191	.	C	T	.	.	MAF_INRAE=5.263
NC_035092.1	6637698	.	T	C	.	.	MAF_USDA=2.083
NC_035092.1	6637703	.	T	G	.	.	MAF_USDA=2.083
NC_035092.1	6637712	.	T	G	.	.	MAF_USDA=12.5
NC_035092.1	6637753	.	T	C	.	.	MAF_USDA=20.833
NC_035092.1	6637776	.	A	C	.	.	MAF_USDA=43.75
NC_035092.1	6637786	.	A	T	.	.	MAF_USDA=18.75
NC_035092.1	6637789	.	A	T	.	.	MAF_USDA=8.333
NC_035092.1	6637804	.	T	A	.	.	MAF_USDA=12.5
NC_035092.1	6637830	.	T	G	.	.	MAF_USDA=9.167
NC_035092.1	6637837	.	G	T	.	.	MAF_USDA=9.167
NC_035092.1	6637867	.	G	T	.	.	MAF_USDA=7.5
NC_035092.1	6637868	.	G	A	.	.	MAF_USDA=7.5
NC_035092.1	6637887	.	G	A	.	.	MAF_USDA=35.833
NC_035092.1	6638046	.	G	A	.	.	MAF_INRAE=39.167;MAF_USDA=27.083
NC_035092.1	6638052	.	T	A	.	.	MAF_INRAE=1.667;MAF_USDA=13.529
NC_035092.1	6638085	.	A	C	.	.	MAF_INRAE=38.608;MAF_USDA=22.941
NC_035092.1	6638111	.	C	T	.	.	MAF_INRAE=22.5
NC_035092.1	6638114	.	G	C	.	.	MAF_INRAE=22.5
NC_035092.1	6638142	.	A	T	.	.	MAF_INRAE=11.667;MAF_USDA=6.25
NC_035092.1	6638220	.	A	C	.	.	MAF_INRAE=13.291;MAF_USDA=27.059
NC_035092.1	6638229	.	C	A	.	.	MAF_INRAE=12.025;MAF_USDA=12.941
NC_035092.1	6638232	.	T	A	.	.	MAF_INRAE=26.667;MAF_USDA=32.353
NC_035092.1	6638315	.	G	A	.	.	MAF_INRAE=22.5;MAF_USDA=8.824
NC_035092.1	6638328	.	C	T	.	.	MAF_INRAE=36.842;MAF_USDA=21.176
NC_035092.1	6638375	.	C	T	.	.	MAF_INRAE=22.5;MAF_USDA=15.882
NC_035092.1	6638383	.	G	A	.	.	MAF_USDA=1.639
NC_035092.1	6638409	.	C	T	.	.	MAF_INRAE=6.667;MAF_USDA=17.683
NC_035092.1	6638413	.	T	C	.	.	MAF_INRAE=6.667;MAF_USDA=17.059
NC_035092.1	6638417	.	G	A	.	.	MAF_INRAE=6.667;MAF_USDA=17.059
NC_035092.1	6638438	.	G	A	.	.	MAF_INRAE=22.5;MAF_USDA=16.471
NC_035092.1	6638439	.	G	T	.	.	MAF_INRAE=1.667
NC_035092.1	6638466	.	C	G	.	.	MAF_INRAE=5.263
NC_035092.1	6638494	.	C	A	.	.	MAF_INRAE=12.658;MAF_USDA=8.197
NC_035092.1	6638529	.	A	C	.	.	MAF_USDA=14.706
NC_035092.1	6638531	.	T	C	.	.	MAF_INRAE=33.544
NC_035092.1	6638532	.	T	C	.	.	MAF_USDA=15.294
NC_035092.1	6638534	.	C	G	.	.	MAF_USDA=15.294
NC_035092.1	6638547	.	C	A	.	.	MAF_INRAE=36.842
NC_035092.1	6638563	.	G	A	.	.	MAF_INRAE=10.759
NC_035092.1	6638564	.	A	G	.	.	MAF_INRAE=4.167
NC_035092.1	6638662	.	A	G	.	.	MAF_INRAE=21.667;MAF_USDA=16.471
NC_035092.1	6638668	.	C	T	.	.	MAF_INRAE=39.241;MAF_USDA=47.059
NC_035092.1	6638717	.	G	T	.	.	MAF_USDA=16.471
NC_035092.1	6638733	.	T	A	.	.	MAF_USDA=15.294
NC_035092.1	6638744	.	C	A	.	.	MAF_USDA=14.881
NC_035092.1	6640591	.	G	T	.	.	MAF_INRAE=1.667;MAF_USDA=4.237
NC_035092.1	6640629	.	C	T	.	.	MAF_INRAE=5.263
NC_035092.1	6640658	.	G	T	.	.	MAF_USDA=16.071
NC_035092.1	6640746	.	T	G	.	.	MAF_INRAE=1.667;MAF_USDA=2.941
NC_035092.1	6640819	.	T	A	.	.	MAF_INRAE=28.481;MAF_USDA=17.059
NC_035092.1	6640862	.	C	T	.	.	MAF_USDA=4.918
NC_035092.1	6640909	.	G	T	.	.	MAF_USDA=8.824
NC_035092.1	6640912	.	C	A	.	.	MAF_USDA=1.639
NC_035092.1	6640990	.	G	A	.	.	MAF_INRAE=3.333
NC_035092.1	6641315	.	C	T	.	.	MAF_USDA=6.471
NC_035092.1	6641375	.	A	C	.	.	MAF_USDA=26.471
NC_035092.1	6641383	.	T	G	.	.	MAF_USDA=1.639
NC_035092.1	6641388	.	A	C	.	.	MAF_USDA=15.882
NC_035092.1	6641398	.	T	A	.	.	MAF_USDA=24.118
NC_035092.1	6641473	.	A	C	.	.	MAF_USDA=4.118
NC_035092.1	6641489	.	A	G	.	.	MAF_USDA=3.279
NC_035092.1	6641528	.	C	G	.	.	MAF_USDA=13.115
NC_035092.1	6641566	.	G	C	.	.	MAF_INRAE=22.5;MAF_USDA=12.5
NC_035092.1	6641587	.	G	A	.	.	MAF_INRAE=22.5;MAF_USDA=15.882
NC_035092.1	6641649	.	G	A	.	.	MAF_USDA=13.934
NC_035092.1	6641761	.	T	G	.	.	MAF_INRAE=1.667;MAF_USDA=17.647
NC_035092.1	6641784	.	T	C	.	.	MAF_USDA=11.176
NC_035092.1	6641885	.	T	C	.	.	MAF_INRAE=5.263
NC_035092.1	6641916	.	A	T	.	.	MAF_INRAE=13.333;MAF_USDA=23.529
NC_035092.1	6641926	.	C	A	.	.	MAF_INRAE=32.911;MAF_USDA=22.941
NC_035092.1	6641957	.	G	A	.	.	MAF_USDA=1.639
NC_035092.1	6641993	.	A	G	.	.	MAF_INRAE=4.43
NC_035092.1	6642209	.	A	T	.	.	MAF_INRAE=10.833
NC_035092.1	6642214	.	A	T	.	.	MAF_INRAE=22.5;MAF_USDA=16.667
NC_035092.1	6642236	.	C	A	.	.	MAF_USDA=14.167
NC_035092.1	6642457	.	T	A	.	.	MAF_USDA=5.833
NC_035092.1	6642490	.	G	T	.	.	MAF_INRAE=39.873;MAF_USDA=49.405
NC_035092.1	6642743	.	C	T	.	.	MAF_USDA=5.488
NC_035092.1	6642789	.	G	A	.	.	MAF_USDA=3.279
NC_035092.1	6642827	.	G	A	.	.	MAF_USDA=14.583
NC_035092.1	6643283	.	G	A	.	.	MAF_USDA=29.167
NC_035092.1	6643380	.	T	G	.	.	MAF_USDA=2.542
NC_035092.1	6643429	.	G	T	.	.	MAF_USDA=2.5
NC_035092.1	6643430	.	T	A	.	.	MAF_USDA=2.5
NC_035092.1	6643436	.	C	T	.	.	MAF_USDA=3.333
NC_035092.1	6643437	.	G	A	.	.	MAF_INRAE=1.667
NC_035092.1	6643489	.	A	G	.	.	MAF_USDA=44.048
NC_035092.1	6643805	.	G	C	.	.	MAF_USDA=18.75
NC_035092.1	6643807	.	A	G	.	.	MAF_USDA=31.25
NC_035092.1	6643810	.	T	C	.	.	MAF_USDA=18.75
NC_035092.1	6643829	.	G	A	.	.	MAF_USDA=49.398
NC_035092.1	6643836	.	T	C	.	.	MAF_USDA=49.405
NC_035092.1	6643859	.	C	T	.	.	MAF_USDA=31.25
NC_035092.1	6643865	.	G	A	.	.	MAF_USDA=25.0
NC_035092.1	6643878	.	G	C	.	.	MAF_USDA=29.167
NC_035092.1	6643887	.	T	A	.	.	MAF_USDA=22.917
NC_035092.1	6643895	.	A	G	.	.	MAF_USDA=20.833
NC_035092.1	6643897	.	A	C	.	.	MAF_USDA=9.756
NC_035092.1	6643917	.	C	T	.	.	MAF_USDA=41.667
NC_035092.1	6643921	.	C	T	.	.	MAF_USDA=40.476
NC_035092.1	6643956	.	C	A	.	.	MAF_USDA=9.836
NC_035092.1	6644590	.	C	T	.	.	MAF_USDA=22.917
NC_035092.1	6644619	.	C	A	.	.	MAF_USDA=43.75
NC_035092.1	6644639	.	G	A	.	.	MAF_USDA=22.917
NC_035092.1	6644647	.	G	A	.	.	MAF_USDA=1.639
NC_035092.1	6644652	.	G	A	.	.	MAF_USDA=27.049
NC_035092.1	6644661	.	G	C	.	.	MAF_USDA=9.016
NC_035092.1	6644692	.	G	A	.	.	MAF_USDA=4.098
NC_035092.1	6644702	.	G	A	.	.	MAF_USDA=24.118
NC_035092.1	6644745	.	C	G	.	.	MAF_INRAE=11.667;MAF_USDA=24.118
NC_035092.1	6644766	.	T	C	.	.	MAF_USDA=1.639
NC_035092.1	6644805	.	T	C	.	.	MAF_USDA=1.639
NC_035092.1	6644822	.	A	C	.	.	MAF_USDA=6.557
NC_035092.1	6644981	.	C	T	.	.	MAF_INRAE=49.167;MAF_USDA=43.529
NC_035092.1	6645036	.	T	G	.	.	MAF_USDA=13.529
NC_035092.1	6645037	.	A	T	.	.	MAF_USDA=1.639
NC_035092.1	6645112	.	A	C	.	.	MAF_USDA=13.115
NC_035092.1	6645145	.	C	A	.	.	MAF_USDA=8.333
NC_035092.1	6645204	.	A	G	.	.	MAF_INRAE=11.667;MAF_USDA=6.25
NC_035092.1	6645222	.	G	T	.	.	MAF_USDA=19.412
NC_035092.1	6645260	.	G	C	.	.	MAF_INRAE=20.0;MAF_USDA=42.353
NC_035092.1	6645298	.	T	C	.	.	MAF_USDA=2.941
NC_035092.1	6645305	.	A	T	.	.	MAF_USDA=5.738
NC_035092.1	6645378	.	A	G	.	.	MAF_INRAE=44.167;MAF_USDA=45.294
NC_035092.1	6645409	.	CTG	CTT	.	.	MAF_USDA=10.417
NC_035092.1	6645411	.	G	T	.	.	MAF_USDA=11.475
NC_035092.1	6645412	.	A	T	.	.	MAF_USDA=10.588
NC_035092.1	6645413	.	C	A	.	.	MAF_USDA=11.475
NC_035092.1	6645474	.	T	A	.	.	MAF_USDA=4.098
NC_035092.1	6645490	.	T	C	.	.	MAF_USDA=11.475
NC_035092.1	6645491	.	G	T	.	.	MAF_USDA=3.279
NC_035092.1	6645637	.	G	T	.	.	MAF_INRAE=17.5
NC_035092.1	6645639	.	G	A	.	.	MAF_INRAE=7.5
NC_035092.1	6645640	.	A	C	.	.	MAF_INRAE=7.5
NC_035092.1	6645645	.	G	A	.	.	MAF_INRAE=5.0
NC_035092.1	6645649	.	G	A	.	.	MAF_INRAE=7.5
NC_035092.1	6645686	.	C	T	.	.	MAF_INRAE=40.0;MAF_USDA=43.529
NC_035092.1	6645687	.	G	A	.	.	MAF_INRAE=13.333;MAF_USDA=2.353
NC_035092.1	6645699	.	C	A	.	.	MAF_INRAE=1.667;MAF_USDA=8.235
NC_035092.1	6645735	.	T	C	.	.	MAF_INRAE=11.667;MAF_USDA=5.294
NC_035092.1	6645753	.	C	T	.	.	MAF_INRAE=20.833;MAF_USDA=15.882
NC_035092.1	6645820	.	A	T	.	.	MAF_INRAE=40.0;MAF_USDA=40.588
NC_035092.1	6645885	.	T	C	.	.	MAF_INRAE=40.0;MAF_USDA=41.176
NC_035092.1	6645981	.	G	T	.	.	MAF_INRAE=23.333;MAF_USDA=19.412
NC_035092.1	6646035	.	C	T	.	.	MAF_INRAE=31.667;MAF_USDA=41.176
NC_035092.1	6646323	.	G	T	.	.	MAF_INRAE=24.167;MAF_USDA=17.647
NC_035092.1	6646324	.	G	C	.	.	MAF_INRAE=24.167;MAF_USDA=18.235
NC_035092.1	6646335	.	G	T	.	.	MAF_INRAE=27.5;MAF_USDA=28.235
NC_035092.1	6646388	.	G	T	.	.	MAF_INRAE=43.333;MAF_USDA=38.824
NC_035092.1	6646441	.	C	G	.	.	MAF_INRAE=24.167;MAF_USDA=13.529
NC_035092.1	6646451	.	C	T	.	.	MAF_USDA=1.639
NC_035092.1	6646458	.	T	C	.	.	MAF_INRAE=39.167;MAF_USDA=41.176
NC_035092.1	6646523	.	C	A	.	.	MAF_USDA=6.25
NC_035092.1	6646550	.	T	C	.	.	MAF_INRAE=24.167;MAF_USDA=11.765
NC_035092.1	6646642	.	G	A	.	.	MAF_USDA=10.588
NC_035092.1	6646647	.	A	G	.	.	MAF_INRAE=35.0;MAF_USDA=41.176
NC_035092.1	6646688	.	T	C	.	.	MAF_INRAE=16.667;MAF_USDA=2.353
NC_035092.1	6646730	.	G	C	.	.	MAF_USDA=43.75
NC_035092.1	6646778	.	A	C	.	.	MAF_USDA=1.639
NC_035092.1	6647092	.	C	T	.	.	MAF_USDA=22.941
NC_035092.1	6647132	.	C	T	.	.	MAF_USDA=6.25
NC_035092.1	6647169	.	A	G	.	.	MAF_USDA=11.475
NC_035092.1	6647203	.	C	T	.	.	MAF_USDA=1.639
NC_035092.1	6647212	.	T	G	.	.	MAF_USDA=24.706
NC_035092.1	6647225	.	T	A	.	.	MAF_USDA=6.25
NC_035092.1	6647315	.	T	A	.	.	MAF_INRAE=11.667
NC_035092.1	6647342	.	C	T	.	.	MAF_INRAE=45.57;MAF_USDA=48.824
NC_035092.1	6647345	.	C	G	.	.	MAF_INRAE=4.43;MAF_USDA=8.235
NC_035092.1	6647386	.	C	A	.	.	MAF_INRAE=20.886;MAF_USDA=11.176
NC_035092.1	6647396	.	T	G	.	.	MAF_INRAE=39.241;MAF_USDA=37.647
NC_035092.1	6647397	.	G	A	.	.	MAF_INRAE=33.333;MAF_USDA=37.059
NC_035092.1	6647499	.	C	A	.	.	MAF_INRAE=5.696;MAF_USDA=1.639
NC_035092.1	6647506	.	T	G	.	.	MAF_INRAE=13.333;MAF_USDA=4.706
NC_035092.1	6647521	.	C	T	.	.	MAF_INRAE=5.833;MAF_USDA=12.295
NC_035092.1	6647540	.	C	A	.	.	MAF_INRAE=8.228;MAF_USDA=27.059
NC_035092.1	6647571	.	C	T	.	.	MAF_INRAE=10.759
NC_035092.1	6647579	.	T	C	.	.	MAF_INRAE=11.667
NC_035092.1	6647699	.	T	C	.	.	MAF_INRAE=49.367;MAF_USDA=47.647
NC_035092.1	6647714	.	C	G	.	.	MAF_INRAE=12.5;MAF_USDA=4.118
NC_035092.1	6647757	.	T	C	.	.	MAF_USDA=8.197
NC_035092.1	6647812	.	T	C	.	.	MAF_USDA=10.588
NC_035092.1	6647829	.	C	T	.	.	MAF_INRAE=21.053;MAF_USDA=37.5
NC_035092.1	6647840	.	A	G	.	.	MAF_USDA=11.667
NC_035092.1	6647849	.	A	T	.	.	MAF_USDA=6.25
NC_035092.1	6647852	.	G	A	.	.	MAF_INRAE=21.053;MAF_USDA=43.75
NC_035092.1	6647856	.	T	A	.	.	MAF_USDA=3.279
NC_035092.1	6647899	.	T	A	.	.	MAF_USDA=4.918
NC_035092.1	6648871	.	G	A	.	.	MAF_INRAE=10.526
NC_035092.1	6648888	.	G	T	.	.	MAF_USDA=44.262
NC_035092.1	6649002	.	G	T	.	.	MAF_USDA=1.639
NC_035092.1	6649017	.	A	G	.	.	MAF_USDA=8.333
NC_035092.1	6649044	.	T	C	.	.	MAF_USDA=18.852
NC_035092.1	6649087	.	G	C	.	.	MAF_USDA=15.882
NC_035092.1	6649115	.	A	T	.	.	MAF_USDA=4.098
NC_035092.1	6649129	.	C	T	.	.	MAF_USDA=15.294
NC_035092.1	6649137	.	G	T	.	.	MAF_USDA=2.083
NC_035092.1	6649766	.	G	A	.	.	MAF_INRAE=1.667
NC_035092.1	6649864	.	G	T	.	.	MAF_USDA=27.647
NC_035092.1	6649875	.	G	T	.	.	MAF_USDA=28.235
NC_035092.1	6649922	.	C	T	.	.	MAF_USDA=1.639
NC_035092.1	6649955	.	T	G	.	.	MAF_INRAE=8.228;MAF_USDA=27.059
NC_035092.1	6649985	.	G	C	.	.	MAF_INRAE=8.228;MAF_USDA=28.235
NC_035092.1	6650010	.	A	T	.	.	MAF_INRAE=5.263
NC_035092.1	6650012	.	T	A	.	.	MAF_USDA=6.25
NC_035092.1	6650015	.	A	T	.	.	MAF_INRAE=8.228;MAF_USDA=26.471
NC_035092.1	6650022	.	G	C	.	.	MAF_INRAE=11.667;MAF_USDA=3.529
NC_035092.1	6650063	.	C	G	.	.	MAF_INRAE=12.025
NC_035092.1	6650100	.	G	A	.	.	MAF_INRAE=11.667;MAF_USDA=6.25
NC_035092.1	6650105	.	T	G	.	.	MAF_USDA=1.667
NC_035092.1	6650113	.	G	A	.	.	MAF_INRAE=20.253;MAF_USDA=27.381
NC_035092.1	6650183	.	G	T	.	.	MAF_USDA=1.639
NC_035092.1	6650260	.	G	C	.	.	MAF_USDA=35.417
NC_035092.1	6650280	.	A	G	.	.	MAF_INRAE=39.873;MAF_USDA=49.412
NC_035092.1	6650301	.	A	C	.	.	MAF_USDA=4.918
NC_035092.1	6650397	.	G	T	.	.	MAF_INRAE=14.557;MAF_USDA=37.059
NC_035092.1	6650416	.	T	C	.	.	MAF_INRAE=14.557;MAF_USDA=40.588
NC_035092.1	6650488	.	A	T	.	.	MAF_INRAE=11.392
NC_035092.1	6650498	.	A	C	.	.	MAF_INRAE=36.076;MAF_USDA=48.235
NC_035092.1	6650617	.	T	C	.	.	MAF_USDA=6.25
NC_035092.1	6650645	.	A	C	.	.	MAF_INRAE=13.333;MAF_USDA=6.557
NC_035092.1	6650690	.	G	T	.	.	MAF_USDA=2.459
NC_035092.1	6650699	.	T	G	.	.	MAF_USDA=4.918
NC_035092.1	6650705	.	C	T	.	.	MAF_INRAE=29.747;MAF_USDA=31.765
NC_035092.1	6650711	.	G	T	.	.	MAF_INRAE=29.747;MAF_USDA=31.176
NC_035092.1	6650738	.	G	T	.	.	MAF_INRAE=20.253;MAF_USDA=27.647
NC_035092.1	6650762	.	G	A	.	.	MAF_USDA=1.639
NC_035092.1	6650812	.	A	C	.	.	MAF_INRAE=29.747;MAF_USDA=33.529
NC_035092.1	6650850	.	C	T	.	.	MAF_INRAE=29.747;MAF_USDA=34.118
NC_035092.1	6650909	.	T	A	.	.	MAF_INRAE=10.526;MAF_USDA=5.882
NC_035092.1	6650967	.	C	G	.	.	MAF_INRAE=29.747;MAF_USDA=35.294
NC_035092.1	6650987	.	G	A	.	.	MAF_USDA=4.098
NC_035092.1	6650989	.	G	T	.	.	MAF_INRAE=31.013;MAF_USDA=32.353
NC_035092.1	6651012	.	G	A	.	.	MAF_INRAE=29.747;MAF_USDA=31.765
NC_035092.1	6651124	.	T	G	.	.	MAF_INRAE=29.747;MAF_USDA=36.471
NC_035092.1	6651162	.	G	A	.	.	MAF_INRAE=29.747;MAF_USDA=33.529
NC_035092.1	6651173	.	C	A	.	.	MAF_USDA=4.918
NC_035092.1	6651185	.	A	G	.	.	MAF_INRAE=31.013;MAF_USDA=34.118
NC_035092.1	6651192	.	G	T	.	.	MAF_INRAE=4.43
NC_035092.1	6651233	.	G	A	.	.	MAF_USDA=2.459
NC_035092.1	6651268	.	A	T	.	.	MAF_USDA=2.083
NC_035092.1	6651270	.	A	T	.	.	MAF_INRAE=39.873;MAF_USDA=43.75
NC_035092.1	6651277	.	A	C	.	.	MAF_INRAE=17.089;MAF_USDA=31.765
NC_035092.1	6651307	.	A	C	.	.	MAF_INRAE=5.263;MAF_USDA=2.459
NC_035092.1	6651321	.	C	T	.	.	MAF_USDA=12.5
NC_035092.1	6651329	.	T	G	.	.	MAF_INRAE=29.114;MAF_USDA=37.059
NC_035092.1	6651344	.	C	G	.	.	MAF_USDA=1.639
NC_035092.1	6651353	.	T	A	.	.	MAF_USDA=1.639
NC_035092.1	6651390	.	G	A	.	.	MAF_INRAE=7.5
NC_035092.1	6651465	.	C	T	.	.	MAF_INRAE=45.57;MAF_USDA=37.059
NC_035092.1	6651511	.	T	G	.	.	MAF_USDA=4.167
NC_035092.1	6651543	.	T	C	.	.	MAF_USDA=1.639
NC_035092.1	6651608	.	T	G	.	.	MAF_USDA=1.667
NC_035092.1	6651670	.	C	G	.	.	MAF_USDA=4.118
NC_035092.1	6651714	.	T	C	.	.	MAF_INRAE=5.263
NC_035092.1	6651731	.	G	A	.	.	MAF_INRAE=30.0;MAF_USDA=27.647
NC_035092.1	6651773	.	T	C	.	.	MAF_INRAE=37.975;MAF_USDA=32.353
NC_035092.1	6651801	.	A	G	.	.	MAF_INRAE=32.278;MAF_USDA=30.0
NC_035092.1	6651824	.	A	C	.	.	MAF_INRAE=30.38;MAF_USDA=26.471
NC_035092.1	6651848	.	T	C	.	.	MAF_INRAE=11.667
NC_035092.1	6651905	.	C	T	.	.	MAF_INRAE=1.667;MAF_USDA=1.639
NC_035092.1	6651927	.	G	A	.	.	MAF_INRAE=5.263;MAF_USDA=3.279
NC_035092.1	6651979	.	A	C	.	.	MAF_USDA=1.639
NC_035092.1	6652036	.	C	G	.	.	MAF_INRAE=26.667;MAF_USDA=30.357
NC_035092.1	6652059	.	G	A	.	.	MAF_INRAE=26.667;MAF_USDA=34.118
NC_035092.1	6652064	.	G	C	.	.	MAF_INRAE=26.667;MAF_USDA=29.412
NC_035092.1	6652095	.	T	C	.	.	MAF_USDA=1.639
NC_035092.1	6652117	.	A	C	.	.	MAF_INRAE=47.368;MAF_USDA=37.5
NC_035092.1	6652161	.	G	T	.	.	MAF_INRAE=6.667;MAF_USDA=21.765
NC_035092.1	6652165	.	G	T	.	.	MAF_INRAE=18.333;MAF_USDA=29.412
NC_035092.1	6652190	.	G	T	.	.	MAF_USDA=2.941
NC_035092.1	6652200	.	C	A	.	.	MAF_INRAE=6.667;MAF_USDA=31.765
NC_035092.1	6652227	.	G	T	.	.	MAF_USDA=50.0
NC_035092.1	6652263	.	C	T	.	.	MAF_USDA=4.918
NC_035092.1	6652333	.	A	G	.	.	MAF_INRAE=50.0;MAF_USDA=44.118
NC_035092.1	6652343	.	C	A	.	.	MAF_INRAE=10.526;MAF_USDA=9.836
NC_035092.1	6652373	.	G	T	.	.	MAF_INRAE=33.333;MAF_USDA=35.294
NC_035092.1	6652384	.	C	A	.	.	MAF_INRAE=21.667;MAF_USDA=29.412
NC_035092.1	6652633	.	T	G	.	.	MAF_INRAE=1.667;MAF_USDA=10.588
NC_035092.1	6652641	.	T	C	.	.	MAF_INRAE=25.833;MAF_USDA=11.905
NC_035092.1	6652651	.	T	C	.	.	MAF_INRAE=1.667;MAF_USDA=8.929
NC_035092.1	6652659	.	G	A	.	.	MAF_INRAE=1.667;MAF_USDA=4.167
NC_035092.1	6652673	.	G	T	.	.	MAF_INRAE=22.5;MAF_USDA=21.667
NC_035092.1	6652759	.	T	C	.	.	MAF_INRAE=44.167;MAF_USDA=47.059
NC_035092.1	6652783	.	T	A	.	.	MAF_INRAE=45.0
NC_035092.1	6652812	.	T	C	.	.	MAF_INRAE=11.392;MAF_USDA=4.706
NC_035092.1	6652851	.	C	T	.	.	MAF_USDA=4.167
NC_035092.1	6652870	.	G	A	.	.	MAF_USDA=21.739
NC_035092.1	6652889	.	G	T	.	.	MAF_USDA=4.237
NC_035092.1	6652899	.	A	T	.	.	MAF_INRAE=10.526;MAF_USDA=25.0
NC_035092.1	6652919	.	A	T	.	.	MAF_INRAE=10.526;MAF_USDA=44.706
NC_035092.1	6652952	.	T	C	.	.	MAF_INRAE=31.579
NC_035092.1	6652975	.	A	G	.	.	MAF_INRAE=10.526;MAF_USDA=38.235
NC_035092.1	6653030	.	C	A	.	.	MAF_INRAE=10.526;MAF_USDA=19.412
NC_035092.1	6653127	.	G	A	.	.	MAF_USDA=25.0
NC_035092.1	6660070	.	A	G	.	.	MAF_INRAE=1.667
NC_035092.1	6660123	.	G	A	.	.	MAF_INRAE=27.215;MAF_USDA=20.588
NC_035092.1	6660132	.	G	A	.	.	MAF_INRAE=36.076;MAF_USDA=36.471
NC_035092.1	6660141	.	C	T	.	.	MAF_INRAE=8.228;MAF_USDA=22.353
NC_035092.1	6660201	.	T	C	.	.	MAF_USDA=5.738
NC_035092.1	6660205	.	T	G	.	.	MAF_INRAE=15.0;MAF_USDA=4.098
NC_035092.1	6660263	.	T	C	.	.	MAF_INRAE=36.709;MAF_USDA=36.31
NC_035092.1	6660325	.	C	T	.	.	MAF_INRAE=32.278;MAF_USDA=16.102
NC_035092.1	6660340	.	A	G	.	.	MAF_INRAE=12.658;MAF_USDA=38.333
NC_035092.1	6660342	.	A	C	.	.	MAF_INRAE=11.667;MAF_USDA=38.333
NC_035092.1	6660410	.	T	A	.	.	MAF_INRAE=2.532;MAF_USDA=22.024
NC_035092.1	6660451	.	C	A	.	.	MAF_USDA=1.667
NC_035092.1	6660484	.	C	G	.	.	MAF_INRAE=5.063;MAF_USDA=5.952
NC_035092.1	6660515	.	T	A	.	.	MAF_USDA=6.25
NC_035092.1	6660532	.	C	T	.	.	MAF_USDA=1.667
NC_035092.1	6660535	.	A	C	.	.	MAF_INRAE=11.392
NC_035092.1	6660539	.	C	T	.	.	MAF_INRAE=34.167;MAF_USDA=40.476
NC_035092.1	6660547	.	C	T	.	.	MAF_INRAE=4.43
NC_035092.1	6660590	.	T	C	.	.	MAF_USDA=36.905
NC_035092.1	6660592	.	A	C	.	.	MAF_USDA=6.25
NC_035092.1	6660610	.	A	T	.	.	MAF_USDA=1.667
NC_035092.1	6660614	.	C	A	.	.	MAF_USDA=6.548
NC_035092.1	6660625	.	T	C	.	.	MAF_INRAE=1.667;MAF_USDA=21.429
NC_035092.1	6660640	.	T	C	.	.	MAF_INRAE=29.114;MAF_USDA=35.417
NC_035092.1	6660655	.	C	T	.	.	MAF_INRAE=4.167
NC_035092.1	6660683	.	C	A	.	.	MAF_INRAE=2.5;MAF_USDA=13.333
NC_035092.1	6660699	.	T	A	.	.	MAF_INRAE=11.667
NC_035092.1	6660711	.	A	G	.	.	MAF_INRAE=11.667;MAF_USDA=6.25
NC_035092.1	6660750	.	C	T	.	.	MAF_INRAE=17.089;MAF_USDA=16.071
NC_035092.1	6660752	.	T	A	.	.	MAF_USDA=5.833
NC_035092.1	6660775	.	G	C	.	.	MAF_USDA=16.071
NC_035092.1	6660792	.	G	C	.	.	MAF_INRAE=30.0;MAF_USDA=43.75
NC_035092.1	6660806	.	G	C	.	.	MAF_USDA=14.706
NC_035092.1	6660845	.	A	C	.	.	MAF_INRAE=21.667
NC_035092.1	6660851	.	G	T	.	.	MAF_INRAE=34.177;MAF_USDA=21.429
NC_035092.1	6660868	.	G	C	.	.	MAF_INRAE=4.43
NC_035092.1	6660920	.	G	A	.	.	MAF_USDA=25.0
NC_035092.1	6660922	.	G	A	.	.	MAF_USDA=22.917
NC_035092.1	6660924	.	A	T	.	.	MAF_USDA=25.0
NC_035092.1	6660943	.	C	T	.	.	MAF_USDA=29.167
NC_035092.1	6660946	.	T	A	.	.	MAF_USDA=27.083
NC_035092.1	6660948	.	G	T	.	.	MAF_USDA=27.083
NC_035092.1	6660960	.	A	G	.	.	MAF_INRAE=5.263
NC_035092.1	6660967	.	A	C	.	.	MAF_USDA=8.333
NC_035092.1	6660968	.	A	C	.	.	MAF_USDA=18.75
NC_035092.1	6660989	.	C	A	.	.	MAF_USDA=8.333
NC_035092.1	6661948	.	A	G	.	.	MAF_USDA=10.87
NC_035092.1	6662020	.	A	G	.	.	MAF_USDA=1.667
NC_035092.1	6662023	.	C	T	.	.	MAF_INRAE=21.053;MAF_USDA=21.687
NC_035092.1	6662024	.	G	A	.	.	MAF_USDA=1.667
NC_035092.1	6662054	.	C	T	.	.	MAF_USDA=7.229
NC_035092.1	6663029	.	A	G	.	.	MAF_USDA=12.295
NC_035092.1	6663097	.	G	T	.	.	MAF_INRAE=31.579
NC_035092.1	6663110	.	C	T	.	.	MAF_INRAE=21.053;MAF_USDA=17.059
NC_035092.1	6663115	.	T	C	.	.	MAF_INRAE=21.053
NC_035092.1	6663126	.	G	A	.	.	MAF_INRAE=5.263;MAF_USDA=20.0
NC_035092.1	6663159	.	C	T	.	.	MAF_INRAE=10.526;MAF_USDA=11.765
NC_035092.1	6663171	.	C	T	.	.	MAF_USDA=3.279
NC_035092.1	6663258	.	A	T	.	.	MAF_INRAE=1.667
NC_035092.1	6663277	.	C	T	.	.	MAF_USDA=1.639
NC_035092.1	6663286	.	G	A	.	.	MAF_INRAE=11.392
NC_035092.1	6663289	.	C	T	.	.	MAF_INRAE=5.0
NC_035092.1	6663308	.	T	A	.	.	MAF_INRAE=41.772;MAF_USDA=38.824
NC_035092.1	6663314	.	C	G	.	.	MAF_INRAE=17.089;MAF_USDA=16.471
NC_035092.1	6663341	.	C	T	.	.	MAF_INRAE=17.722;MAF_USDA=16.471
NC_035092.1	6663353	.	T	A	.	.	MAF_INRAE=17.722;MAF_USDA=16.471
NC_035092.1	6663405	.	C	T	.	.	MAF_USDA=1.639
NC_035092.1	6663424	.	T	A	.	.	MAF_INRAE=11.667;MAF_USDA=6.25
NC_035092.1	6663446	.	A	T	.	.	MAF_USDA=1.639
NC_035092.1	6663473	.	A	G	.	.	MAF_USDA=39.412
NC_035092.1	6663475	.	G	A	.	.	MAF_USDA=1.639
NC_035092.1	6663501	.	T	G	.	.	MAF_INRAE=6.667;MAF_USDA=4.167
NC_035092.1	6663511	.	T	A	.	.	MAF_USDA=5.357
NC_035092.1	6663557	.	A	G	.	.	MAF_USDA=1.639
NC_035092.1	6663558	.	C	A	.	.	MAF_USDA=1.639
NC_035092.1	6663572	.	C	T	.	.	MAF_USDA=1.639
NC_035092.1	6663585	.	A	T	.	.	MAF_USDA=1.639
NC_035092.1	6663610	.	C	T	.	.	MAF_INRAE=11.667;MAF_USDA=2.353
NC_035092.1	6663617	.	A	G	.	.	MAF_USDA=34.706
NC_035092.1	6663630	.	G	A	.	.	MAF_USDA=30.0
NC_035092.1	6663640	.	A	G	.	.	MAF_USDA=42.941
NC_035092.1	6663681	.	A	T	.	.	MAF_USDA=1.639
NC_035092.1	6663686	.	A	C	.	.	MAF_USDA=12.5
NC_035092.1	6663736	.	T	G	.	.	MAF_INRAE=5.833;MAF_USDA=24.59
NC_035092.1	6663764	.	C	A	.	.	MAF_USDA=2.459
NC_035092.1	6663858	.	C	T	.	.	MAF_INRAE=31.013;MAF_USDA=17.647
NC_035092.1	6663881	.	T	C	.	.	MAF_USDA=43.529
NC_035092.1	6663934	.	C	T	.	.	MAF_INRAE=14.557;MAF_USDA=5.882
NC_035092.1	6663936	.	T	A	.	.	MAF_USDA=3.529
NC_035092.1	6663953	.	G	C	.	.	MAF_USDA=2.459
NC_035092.1	6663970	.	C	T	.	.	MAF_INRAE=11.392;MAF_USDA=1.639
NC_035092.1	6663977	.	T	C	.	.	MAF_INRAE=11.392;MAF_USDA=1.639
NC_035092.1	6663980	.	A	G	.	.	MAF_INRAE=31.646;MAF_USDA=34.706
NC_035092.1	6664051	.	G	T	.	.	MAF_USDA=2.459
NC_035092.1	6664171	.	A	G	.	.	MAF_USDA=1.639
NC_035092.1	6664248	.	T	G	.	.	MAF_INRAE=15.823;MAF_USDA=7.059
NC_035092.1	6664260	.	C	A	.	.	MAF_USDA=1.639
NC_035092.1	6664261	.	C	G	.	.	MAF_INRAE=5.833
NC_035092.1	6664322	.	G	A	.	.	MAF_INRAE=45.57;MAF_USDA=42.353
NC_035092.1	6664323	.	T	A	.	.	MAF_INRAE=43.333;MAF_USDA=42.941
NC_035092.1	6664324	.	G	A	.	.	MAF_INRAE=5.0
NC_035092.1	6664462	.	C	T	.	.	MAF_USDA=2.459
NC_035092.1	6664476	.	G	A	.	.	MAF_INRAE=4.43;MAF_USDA=13.529
NC_035092.1	6664484	.	T	A	.	.	MAF_INRAE=21.519;MAF_USDA=4.118
NC_035092.1	6664513	.	A	C	.	.	MAF_INRAE=22.152;MAF_USDA=30.588
NC_035092.1	6664578	.	T	C	.	.	MAF_USDA=4.118
NC_035092.1	6664681	.	A	G	.	.	MAF_USDA=11.475
NC_035092.1	6664685	.	C	A	.	.	MAF_INRAE=1.667
NC_035092.1	6664717	.	C	G	.	.	MAF_USDA=3.279
NC_035092.1	6664768	.	T	A	.	.	MAF_INRAE=7.5;MAF_USDA=7.647
NC_035092.1	6664828	.	T	G	.	.	MAF_INRAE=38.333;MAF_USDA=35.417
NC_035092.1	6664937	.	T	C	.	.	MAF_INRAE=41.139;MAF_USDA=22.941
NC_035092.1	6664952	.	T	C	.	.	MAF_INRAE=4.43;MAF_USDA=8.235
NC_035092.1	6664996	.	G	T	.	.	MAF_INRAE=14.557;MAF_USDA=15.882
NC_035092.1	6665085	.	T	C	.	.	MAF_USDA=7.059
NC_035092.1	6665106	.	A	C	.	.	MAF_INRAE=5.263
NC_035092.1	6665121	.	G	A	.	.	MAF_INRAE=10.526;MAF_USDA=1.639
NC_035092.1	6665152	.	C	T	.	.	MAF_INRAE=13.924;MAF_USDA=6.471
NC_035092.1	6665153	.	G	A	.	.	MAF_INRAE=4.43;MAF_USDA=4.706
NC_035092.1	6665154	.	T	A	.	.	MAF_INRAE=2.5
NC_035092.1	6665187	.	C	T	.	.	MAF_INRAE=7.595;MAF_USDA=22.951
NC_035092.1	6665213	.	A	C	.	.	MAF_USDA=1.639
NC_035092.1	6665253	.	T	G	.	.	MAF_INRAE=46.203;MAF_USDA=47.059
NC_035092.1	6665394	.	C	T	.	.	MAF_USDA=8.333
NC_035092.1	6665399	.	C	A	.	.	MAF_INRAE=13.333;MAF_USDA=4.167
NC_035092.1	6665403	.	A	G	.	.	MAF_INRAE=19.167;MAF_USDA=22.941
NC_035092.1	6665510	.	T	C	.	.	MAF_USDA=2.459
NC_035092.1	6665517	.	C	T	.	.	MAF_INRAE=13.291;MAF_USDA=6.471
NC_035092.1	6665589	.	G	T	.	.	MAF_USDA=9.836
NC_035092.1	6665592	.	T	A	.	.	MAF_USDA=10.656
NC_035092.1	6665646	.	G	C	.	.	MAF_INRAE=15.823;MAF_USDA=14.118
NC_035092.1	6665650	.	C	T	.	.	MAF_INRAE=42.405;MAF_USDA=20.0
NC_035092.1	6665653	.	A	C	.	.	MAF_USDA=3.529
NC_035092.1	6665666	.	A	C	.	.	MAF_INRAE=26.582;MAF_USDA=41.765
NC_035092.1	6665687	.	G	T	.	.	MAF_INRAE=43.038;MAF_USDA=20.588
NC_035092.1	6665717	.	G	T	.	.	MAF_INRAE=43.038;MAF_USDA=21.765
NC_035092.1	6665801	.	C	A	.	.	MAF_USDA=9.016
NC_035092.1	6665857	.	T	A	.	.	MAF_USDA=2.941
NC_035092.1	6665863	.	T	A	.	.	MAF_USDA=1.639
NC_035092.1	6665868	.	A	C	.	.	MAF_USDA=2.459
NC_035092.1	6665871	.	T	C	.	.	MAF_INRAE=29.747;MAF_USDA=40.588
NC_035092.1	6665905	.	T	C	.	.	MAF_INRAE=43.671;MAF_USDA=12.295
NC_035092.1	6665907	.	T	C	.	.	MAF_USDA=1.639
NC_035092.1	6665908	.	C	T	.	.	MAF_INRAE=34.167;MAF_USDA=40.984
NC_035092.1	6666051	.	C	T	.	.	MAF_INRAE=11.392
NC_035092.1	6666057	.	G	A	.	.	MAF_INRAE=15.789;MAF_USDA=40.0
NC_035092.1	6666087	.	C	T	.	.	MAF_USDA=2.459
NC_035092.1	6666123	.	A	G	.	.	MAF_INRAE=27.215;MAF_USDA=35.882
NC_035092.1	6666151	.	G	A	.	.	MAF_USDA=1.639
NC_035092.1	6666174	.	G	A	.	.	MAF_USDA=2.083
NC_035092.1	6666192	.	G	T	.	.	MAF_USDA=2.976
NC_035092.1	6666199	.	C	A	.	.	MAF_USDA=1.667
NC_035092.1	6666216	.	C	T	.	.	MAF_INRAE=32.278;MAF_USDA=48.214
NC_035092.1	6666253	.	C	T	.	.	MAF_INRAE=11.392;MAF_USDA=23.529
NC_035092.1	6666275	.	G	T	.	.	MAF_USDA=1.639
NC_035092.1	6666280	.	T	G	.	.	MAF_USDA=6.25
NC_035092.1	6666282	.	C	A	.	.	MAF_USDA=6.25
NC_035092.1	6666284	.	G	A	.	.	MAF_USDA=6.25
NC_035092.1	6666285	.	C	A	.	.	MAF_USDA=6.25
NC_035092.1	6666286	.	C	A	.	.	MAF_USDA=6.25
NC_035092.1	6666290	.	T	C	.	.	MAF_USDA=6.25
NC_035092.1	6666320	.	A	T	.	.	MAF_INRAE=44.937;MAF_USDA=42.353
NC_035092.1	6666324	.	C	T	.	.	MAF_USDA=12.353
NC_035092.1	6666349	.	C	A	.	.	MAF_INRAE=31.646;MAF_USDA=20.0
NC_035092.1	6666367	.	C	T	.	.	MAF_INRAE=27.215;MAF_USDA=49.412
NC_035092.1	6666368	.	G	T	.	.	MAF_INRAE=15.0;MAF_USDA=14.583
NC_035092.1	6666405	.	A	G	.	.	MAF_INRAE=15.823;MAF_USDA=25.882
NC_035092.1	6666447	.	T	C	.	.	MAF_INRAE=11.667;MAF_USDA=16.667
NC_035092.1	6666463	.	G	A	.	.	MAF_INRAE=22.785;MAF_USDA=28.235
NC_035092.1	6666468	.	C	T	.	.	MAF_USDA=13.529
NC_035092.1	6666483	.	T	G	.	.	MAF_INRAE=5.263
NC_035092.1	6666525	.	G	A	.	.	MAF_INRAE=10.526;MAF_USDA=5.294
NC_035092.1	6666527	.	C	T	.	.	MAF_INRAE=27.215;MAF_USDA=15.294
NC_035092.1	6666547	.	C	T	.	.	MAF_INRAE=29.747;MAF_USDA=49.412
NC_035092.1	6666570	.	C	T	.	.	MAF_USDA=12.941
NC_035092.1	6666599	.	A	C	.	.	MAF_INRAE=37.975;MAF_USDA=30.588
NC_035092.1	6666609	.	T	G	.	.	MAF_USDA=12.353
NC_035092.1	6666617	.	G	A	.	.	MAF_INRAE=37.342;MAF_USDA=34.118
NC_035092.1	6666628	.	G	A	.	.	MAF_USDA=2.459
NC_035092.1	6666629	.	G	A	.	.	MAF_USDA=9.412
NC_035092.1	6666665	.	A	T	.	.	MAF_INRAE=6.667
NC_035092.1	6666693	.	T	G	.	.	MAF_INRAE=9.494;MAF_USDA=21.176
NC_035092.1	6666716	.	C	T	.	.	MAF_INRAE=41.139;MAF_USDA=32.353
NC_035092.1	6666718	.	G	A	.	.	MAF_USDA=3.279
NC_035092.1	6666739	.	G	A	.	.	MAF_INRAE=5.263;MAF_USDA=3.279
NC_035092.1	6666910	.	C	T	.	.	MAF_INRAE=43.038;MAF_USDA=21.176
NC_035092.1	6666911	.	T	G	.	.	MAF_USDA=40.984
NC_035092.1	6666943	.	T	A	.	.	MAF_USDA=8.824
NC_035092.1	6666962	.	C	T	.	.	MAF_INRAE=27.215;MAF_USDA=49.412
NC_035092.1	6666966	.	A	C	.	.	MAF_INRAE=39.167;MAF_USDA=21.176
NC_035092.1	6666984	.	T	C	.	.	MAF_USDA=8.824
NC_035092.1	6666999	.	G	A	.	.	MAF_USDA=8.235
NC_035092.1	6667057	.	G	A	.	.	MAF_INRAE=29.747;MAF_USDA=34.118
NC_035092.1	6667072	.	C	T	.	.	MAF_INRAE=27.215;MAF_USDA=48.235
NC_035092.1	6667092	.	A	T	.	.	MAF_INRAE=27.215;MAF_USDA=48.824
NC_035092.1	6667097	.	C	T	.	.	MAF_INRAE=11.667;MAF_USDA=6.25
NC_035092.1	6667139	.	G	C	.	.	MAF_INRAE=7.5;MAF_USDA=4.118
NC_035092.1	6667142	.	C	T	.	.	MAF_INRAE=11.392;MAF_USDA=40.0
NC_035092.1	6667186	.	A	G	.	.	MAF_INRAE=27.848;MAF_USDA=48.824
NC_035092.1	6667196	.	C	G	.	.	MAF_INRAE=27.848;MAF_USDA=48.824
NC_035092.1	6667215	.	C	T	.	.	MAF_INRAE=27.848;MAF_USDA=48.235
NC_035092.1	6667278	.	T	G	.	.	MAF_USDA=11.176
NC_035092.1	6667286	.	G	T	.	.	MAF_USDA=1.639
NC_035092.1	6667295	.	T	G	.	.	MAF_USDA=12.353
NC_035092.1	6667336	.	C	T	.	.	MAF_USDA=12.5
NC_035092.1	6667385	.	C	G	.	.	MAF_USDA=2.459
NC_035092.1	6667403	.	TGGTGGCAGCTG	TGGTGGCAGCTC	.	.	MAF_USDA=31.25
NC_035092.1	6667414	.	G	C	.	.	MAF_INRAE=35.0
NC_035092.1	6667487	.	C	A	.	.	MAF_INRAE=41.139;MAF_USDA=48.235
NC_035092.1	6667498	.	G	C	.	.	MAF_USDA=1.639
NC_035092.1	6667533	.	G	C	.	.	MAF_USDA=13.934
NC_035092.1	6667553	.	T	C	.	.	MAF_USDA=4.706
NC_035092.1	6667562	.	G	A	.	.	MAF_USDA=2.459
NC_035092.1	6667568	.	G	T	.	.	MAF_INRAE=43.038;MAF_USDA=21.176
NC_035092.1	6667634	.	T	G	.	.	MAF_INRAE=11.392
NC_035092.1	6667647	.	T	C	.	.	MAF_INRAE=43.038;MAF_USDA=22.353
NC_035092.1	6667705	.	T	C	.	.	MAF_USDA=1.639
NC_035092.1	6667708	.	C	T	.	.	MAF_INRAE=41.139;MAF_USDA=30.588
NC_035092.1	6667724	.	T	C	.	.	MAF_INRAE=28.481;MAF_USDA=49.412
NC_035092.1	6667746	.	T	A	.	.	MAF_USDA=12.5
NC_035092.1	6667797	.	A	C	.	.	MAF_INRAE=42.405;MAF_USDA=20.0
NC_035092.1	6667818	.	C	G	.	.	MAF_USDA=9.016
NC_035092.1	6667832	.	G	A	.	.	MAF_INRAE=29.747;MAF_USDA=27.059
NC_035092.1	6667860	.	A	T	.	.	MAF_USDA=2.083
NC_035092.1	6667863	.	G	A	.	.	MAF_USDA=2.459
NC_035092.1	6667873	.	C	T	.	.	MAF_INRAE=14.557;MAF_USDA=12.353
NC_035092.1	6667898	.	C	G	.	.	MAF_INRAE=27.215;MAF_USDA=48.235
NC_035092.1	6667945	.	T	C	.	.	MAF_INRAE=7.5
NC_035092.1	6667951	.	C	A	.	.	MAF_INRAE=26.316
NC_035092.1	6667954	.	A	C	.	.	MAF_USDA=12.5
NC_035092.1	6667956	.	G	T	.	.	MAF_INRAE=34.167;MAF_USDA=31.25
NC_035092.1	6668023	.	C	T	.	.	MAF_INRAE=29.747;MAF_USDA=28.571
NC_035092.1	6668070	.	C	A	.	.	MAF_INRAE=15.823;MAF_USDA=8.824
NC_035092.1	6668087	.	T	G	.	.	MAF_USDA=12.295
NC_035092.1	6668093	.	T	A	.	.	MAF_INRAE=7.5;MAF_USDA=11.765
NC_035092.1	6668094	.	A	T	.	.	MAF_INRAE=13.924;MAF_USDA=7.647
NC_035092.1	6668095	.	A	C	.	.	MAF_USDA=2.459
NC_035092.1	6668105	.	A	C	.	.	MAF_USDA=2.459
NC_035092.1	6668133	.	T	A	.	.	MAF_INRAE=5.263;MAF_USDA=6.557
NC_035092.1	6668137	.	T	G	.	.	MAF_INRAE=43.038;MAF_USDA=20.588
NC_035092.1	6668138	.	G	T	.	.	MAF_USDA=12.5
NC_035092.1	6668141	.	C	T	.	.	MAF_USDA=10.656
NC_035092.1	6668142	.	G	A	.	.	MAF_USDA=13.115
NC_035092.1	6668151	.	A	C	.	.	MAF_INRAE=43.038;MAF_USDA=20.0
NC_035092.1	6668174	.	C	T	.	.	MAF_USDA=11.475
NC_035092.1	6668204	.	A	C	.	.	MAF_INRAE=34.167;MAF_USDA=43.529
NC_035092.1	6668207	.	G	T	.	.	MAF_USDA=35.882
NC_035092.1	6668231	.	C	T	.	.	MAF_INRAE=39.167;MAF_USDA=20.588
NC_035092.1	6668237	.	A	C	.	.	MAF_USDA=13.115
NC_035092.1	6668254	.	G	A	.	.	MAF_USDA=2.459
NC_035092.1	6668277	.	T	A	.	.	MAF_INRAE=34.167;MAF_USDA=37.059
NC_035092.1	6668291	.	C	A	.	.	MAF_USDA=9.016
NC_035092.1	6668390	.	C	T	.	.	MAF_INRAE=2.5;MAF_USDA=8.824
NC_035092.1	6668396	.	T	G	.	.	MAF_INRAE=38.333;MAF_USDA=46.471
NC_035092.1	6668417	.	A	C	.	.	MAF_INRAE=38.333;MAF_USDA=47.059
NC_035092.1	6668425	.	G	A	.	.	MAF_INRAE=38.333;MAF_USDA=47.059
NC_035092.1	6668466	.	G	A	.	.	MAF_INRAE=27.5;MAF_USDA=27.059
NC_035092.1	6668467	.	A	G	.	.	MAF_USDA=3.279
NC_035092.1	6668469	.	G	T	.	.	MAF_INRAE=27.5;MAF_USDA=27.647
NC_035092.1	6668491	.	C	T	.	.	MAF_INRAE=5.0;MAF_USDA=2.083
NC_035092.1	6668496	.	A	T	.	.	MAF_INRAE=5.0;MAF_USDA=2.083
NC_035092.1	6668497	.	A	C	.	.	MAF_INRAE=5.0;MAF_USDA=2.083
NC_035092.1	6668500	.	G	T	.	.	MAF_INRAE=5.0;MAF_USDA=2.083
NC_035092.1	6668510	.	T	A	.	.	MAF_USDA=13.115
NC_035092.1	6668527	.	G	C	.	.	MAF_INRAE=34.167;MAF_USDA=20.588
NC_035092.1	6668557	.	A	G	.	.	MAF_INRAE=2.5;MAF_USDA=8.824
NC_035092.1	6668566	.	G	A	.	.	MAF_INRAE=15.0;MAF_USDA=12.5
NC_035092.1	6668600	.	A	G	.	.	MAF_INRAE=11.667;MAF_USDA=6.25
NC_035092.1	6668604	.	C	T	.	.	MAF_INRAE=34.167;MAF_USDA=28.824
NC_035092.1	6668646	.	G	A	.	.	MAF_INRAE=34.167;MAF_USDA=21.765
NC_035092.1	6668668	.	T	A	.	.	MAF_INRAE=49.167;MAF_USDA=31.176
NC_035092.1	6668694	.	G	T	.	.	MAF_INRAE=42.5;MAF_USDA=31.25
NC_035092.1	6668808	.	T	G	.	.	MAF_INRAE=5.263;MAF_USDA=22.131
NC_035092.1	6668842	.	T	G	.	.	MAF_USDA=2.459
NC_035092.1	6668885	.	A	C	.	.	MAF_INRAE=13.333
NC_035092.1	6669019	.	T	G	.	.	MAF_USDA=6.707
NC_035092.1	6669041	.	A	C	.	.	MAF_INRAE=11.667;MAF_USDA=3.529
NC_035092.1	6669058	.	C	G	.	.	MAF_USDA=15.574
NC_035092.1	6669185	.	A	G	.	.	MAF_USDA=6.25
NC_035092.1	6669190	.	T	C	.	.	MAF_USDA=4.098
NC_035092.1	6669209	.	T	C	.	.	MAF_USDA=2.459
NC_035092.1	6669264	.	G	C	.	.	MAF_INRAE=11.667;MAF_USDA=6.25
NC_035092.1	6669352	.	T	G	.	.	MAF_INRAE=15.0;MAF_USDA=4.098
NC_035092.1	6669358	.	T	A	.	.	MAF_USDA=1.639
NC_035092.1	6669590	.	G	A	.	.	MAF_INRAE=13.924;MAF_USDA=6.471
NC_035092.1	6669668	.	G	A	.	.	MAF_INRAE=15.823;MAF_USDA=9.836
NC_035092.1	6669688	.	C	T	.	.	MAF_USDA=12.5
NC_035092.1	6669698	.	C	A	.	.	MAF_USDA=1.639
NC_035092.1	6669735	.	T	A	.	.	MAF_USDA=3.279
NC_035092.1	6669889	.	G	T	.	.	MAF_INRAE=25.833;MAF_USDA=18.75
NC_035092.1	6669924	.	G	A	.	.	MAF_USDA=12.5
NC_035092.1	6669936	.	G	A	.	.	MAF_USDA=33.929
NC_035092.1	6669961	.	C	T	.	.	MAF_INRAE=31.646;MAF_USDA=26.471
NC_035092.1	6670011	.	C	A	.	.	MAF_INRAE=4.43;MAF_USDA=7.647
NC_035092.1	6670077	.	T	A	.	.	MAF_INRAE=36.076;MAF_USDA=32.353
NC_035092.1	6670081	.	G	T	.	.	MAF_INRAE=32.5;MAF_USDA=32.941
NC_035092.1	6670114	.	G	A	.	.	MAF_INRAE=15.823;MAF_USDA=11.475
NC_035092.1	6670136	.	T	A	.	.	MAF_USDA=2.083
NC_035092.1	6670168	.	A	C	.	.	MAF_USDA=1.639
NC_035092.1	6670169	.	A	C	.	.	MAF_USDA=3.279
NC_035092.1	6670172	.	T	G	.	.	MAF_USDA=2.459
NC_035092.1	6670212	.	A	T	.	.	MAF_INRAE=18.354;MAF_USDA=22.353
NC_035092.1	6670280	.	C	T	.	.	MAF_INRAE=11.392;MAF_USDA=27.647
NC_035092.1	6670283	.	C	T	.	.	MAF_USDA=3.279
NC_035092.1	6670313	.	A	T	.	.	MAF_INRAE=43.038;MAF_USDA=37.059
NC_035092.1	6670333	.	T	C	.	.	MAF_INRAE=42.405;MAF_USDA=37.059
NC_035092.1	6670358	.	T	A	.	.	MAF_INRAE=23.418;MAF_USDA=11.176
NC_035092.1	6670379	.	C	A	.	.	MAF_INRAE=16.667;MAF_USDA=10.656
NC_035092.1	6670381	.	T	A	.	.	MAF_USDA=10.656
NC_035092.1	6670382	.	T	A	.	.	MAF_USDA=10.656
NC_035092.1	6670383	.	T	A	.	.	MAF_USDA=4.918
NC_035092.1	6670388	.	T	A	.	.	MAF_INRAE=49.167;MAF_USDA=40.588
NC_035092.1	6670389	.	A	T	.	.	MAF_INRAE=27.5;MAF_USDA=12.941
NC_035092.1	6670439	.	C	T	.	.	MAF_USDA=2.083
NC_035092.1	6670449	.	C	A	.	.	MAF_USDA=3.279
NC_035092.1	6670472	.	A	C	.	.	MAF_USDA=2.083
NC_035092.1	6670481	.	C	T	.	.	MAF_USDA=3.279
NC_035092.1	6670495	.	G	C	.	.	MAF_INRAE=34.177;MAF_USDA=34.118
NC_035092.1	6670514	.	G	C	.	.	MAF_USDA=3.279
NC_035092.1	6670552	.	G	C	.	.	MAF_USDA=2.459
NC_035092.1	6670643	.	A	G	.	.	MAF_USDA=8.235
NC_035092.1	6670660	.	T	C	.	.	MAF_INRAE=14.167;MAF_USDA=3.279
NC_035092.1	6670663	.	T	C	.	.	MAF_INRAE=18.987;MAF_USDA=31.176
NC_035092.1	6670784	.	G	A	.	.	MAF_USDA=21.765
NC_035092.1	6670793	.	A	C	.	.	MAF_USDA=12.941
NC_035092.1	6670866	.	T	A	.	.	MAF_USDA=11.176
NC_035092.1	6670879	.	C	T	.	.	MAF_USDA=15.06
NC_035092.1	6670881	.	A	G	.	.	MAF_USDA=15.06
NC_035092.1	6670884	.	G	T	.	.	MAF_USDA=14.881
NC_035092.1	6670909	.	T	C	.	.	MAF_USDA=3.012
NC_035092.1	6670928	.	T	A	.	.	MAF_USDA=33.333
NC_035092.1	6671416	.	C	T	.	.	MAF_INRAE=12.5;MAF_USDA=10.119
NC_035092.1	6671480	.	T	C	.	.	MAF_INRAE=39.873;MAF_USDA=45.882
NC_035092.1	6671495	.	G	T	.	.	MAF_INRAE=13.924;MAF_USDA=6.471
NC_035092.1	6671589	.	A	G	.	.	MAF_INRAE=37.975;MAF_USDA=20.588
NC_035092.1	6671643	.	A	G	.	.	MAF_INRAE=22.785;MAF_USDA=16.471
NC_035092.1	6671680	.	G	T	.	.	MAF_INRAE=13.924;MAF_USDA=11.176
NC_035092.1	6671702	.	A	C	.	.	MAF_INRAE=14.167;MAF_USDA=24.118
NC_035092.1	6671789	.	A	T	.	.	MAF_USDA=2.459
NC_035092.1	6671823	.	G	A	.	.	MAF_INRAE=40.506;MAF_USDA=23.529
NC_035092.1	6671864	.	A	T	.	.	MAF_INRAE=21.519;MAF_USDA=22.941
NC_035092.1	6671887	.	T	A	.	.	MAF_INRAE=41.772;MAF_USDA=22.941
NC_035092.1	6671909	.	G	T	.	.	MAF_INRAE=43.671
NC_035092.1	6671910	.	G	A	.	.	MAF_INRAE=10.833;MAF_USDA=43.529
NC_035092.1	6671924	.	G	A	.	.	MAF_INRAE=25.949;MAF_USDA=46.471
NC_035092.1	6671934	.	G	T	.	.	MAF_USDA=10.656
NC_035092.1	6671993	.	A	C	.	.	MAF_USDA=2.459
NC_035092.1	6672013	.	A	T	.	.	MAF_INRAE=37.975;MAF_USDA=20.588
NC_035092.1	6672019	.	G	A	.	.	MAF_INRAE=25.949;MAF_USDA=19.412
NC_035092.1	6672037	.	A	G	.	.	MAF_USDA=5.294
NC_035092.1	6672055	.	T	C	.	.	MAF_INRAE=5.063;MAF_USDA=8.197
NC_035092.1	6672056	.	G	A	.	.	MAF_INRAE=4.43;MAF_USDA=7.647
NC_035092.1	6672063	.	C	T	.	.	MAF_USDA=1.639
NC_035092.1	6672078	.	G	T	.	.	MAF_INRAE=5.263
NC_035092.1	6672087	.	A	C	.	.	MAF_INRAE=7.5;MAF_USDA=14.706
NC_035092.1	6672089	.	C	G	.	.	MAF_INRAE=1.667
NC_035092.1	6672097	.	A	G	.	.	MAF_USDA=4.918
NC_035092.1	6672116	.	G	A	.	.	MAF_USDA=2.083
NC_035092.1	6672140	.	A	C	.	.	MAF_INRAE=3.333
NC_035092.1	6672151	.	T	C	.	.	MAF_USDA=3.279
NC_035092.1	6672152	.	A	T	.	.	MAF_USDA=1.639
NC_035092.1	6672154	.	A	G	.	.	MAF_USDA=11.765
NC_035092.1	6672155	.	C	A	.	.	MAF_INRAE=7.5;MAF_USDA=10.656
NC_035092.1	6672156	.	A	G	.	.	MAF_INRAE=13.333;MAF_USDA=22.353
NC_035092.1	6672192	.	G	A	.	.	MAF_INRAE=3.797;MAF_USDA=7.059
NC_035092.1	6672207	.	T	G	.	.	MAF_USDA=7.377
NC_035092.1	6672214	.	A	G	.	.	MAF_INRAE=3.797;MAF_USDA=11.765
NC_035092.1	6672215	.	A	G	.	.	MAF_INRAE=2.5;MAF_USDA=7.647
NC_035092.1	6672224	.	A	C	.	.	MAF_INRAE=13.291;MAF_USDA=20.588
NC_035092.1	6672231	.	G	A	.	.	MAF_USDA=2.459
NC_035092.1	6672250	.	G	T	.	.	MAF_INRAE=10.833;MAF_USDA=6.25
NC_035092.1	6672363	.	A	G	.	.	MAF_INRAE=5.063;MAF_USDA=4.098
NC_035092.1	6672408	.	A	T	.	.	MAF_USDA=5.294
NC_035092.1	6672433	.	T	C	.	.	MAF_USDA=4.706
NC_035092.1	6672451	.	C	G	.	.	MAF_INRAE=5.696;MAF_USDA=9.016
NC_035092.1	6672455	.	T	C	.	.	MAF_USDA=6.25
NC_035092.1	6672466	.	C	T	.	.	MAF_INRAE=4.43
NC_035092.1	6672483	.	G	T,A	.	.	MAF_INRAE=31.579;MAF_USDA=10.656
NC_035092.1	6672558	.	C	T	.	.	MAF_INRAE=25.949;MAF_USDA=22.619
NC_035092.1	6672661	.	A	G	.	.	MAF_INRAE=31.579;MAF_USDA=39.881
NC_035092.1	6672664	.	G	T	.	.	MAF_USDA=4.167
NC_035092.1	6672679	.	G	T	.	.	MAF_USDA=4.167
NC_035092.1	6672737	.	T	C	.	.	MAF_USDA=12.5
NC_035092.1	6673734	.	T	A	.	.	MAF_USDA=9.412
NC_035092.1	6673737	.	T	C	.	.	MAF_USDA=3.333
NC_035092.1	6673772	.	G	C	.	.	MAF_USDA=4.118
NC_035092.1	6673822	.	G	A	.	.	MAF_USDA=3.279
NC_035092.1	6673927	.	G	A	.	.	MAF_USDA=2.459
NC_035092.1	6673933	.	T	C	.	.	MAF_USDA=5.294
NC_035092.1	6673998	.	C	T	.	.	MAF_INRAE=25.316;MAF_USDA=18.452
NC_035092.1	6674019	.	C	T	.	.	MAF_USDA=4.167
NC_035092.1	6674052	.	C	T	.	.	MAF_INRAE=15.0;MAF_USDA=4.918
NC_035092.1	6674053	.	A	T	.	.	MAF_INRAE=13.924;MAF_USDA=2.941
NC_035092.1	6674069	.	T	C	.	.	MAF_USDA=4.098
NC_035092.1	6674123	.	C	T	.	.	MAF_USDA=1.639
NC_035092.1	6674129	.	A	C	.	.	MAF_INRAE=12.658;MAF_USDA=2.353
NC_035092.1	6674165	.	G	T	.	.	MAF_USDA=5.294
NC_035092.1	6674166	.	T	A	.	.	MAF_USDA=5.294
NC_035092.1	6674316	.	C	T	.	.	MAF_INRAE=31.579;MAF_USDA=28.235
NC_035092.1	6674448	.	A	G	.	.	MAF_INRAE=24.167
NC_035092.1	6674579	.	A	G	.	.	MAF_USDA=5.0
NC_035092.1	6674670	.	G	T	.	.	MAF_USDA=22.917
NC_035092.1	6674890	.	G	A	.	.	MAF_USDA=2.459
NC_035092.1	6674917	.	C	T	.	.	MAF_USDA=5.738
NC_035092.1	6676637	.	A	G	.	.	MAF_USDA=31.25
NC_035092.1	6676687	.	T	C	.	.	MAF_USDA=22.917
NC_035092.1	6676735	.	G	A	.	.	MAF_USDA=6.25
NC_035092.1	6676744	.	G	T	.	.	MAF_USDA=10.417
NC_035092.1	6676760	.	C	A	.	.	MAF_USDA=9.412
NC_035092.1	6676796	.	A	G	.	.	MAF_USDA=3.279
NC_035092.1	6676809	.	T	A	.	.	MAF_INRAE=7.5;MAF_USDA=7.377
NC_035092.1	6676832	.	T	C	.	.	MAF_USDA=30.0
NC_035092.1	6676843	.	G	A	.	.	MAF_USDA=2.459
NC_035092.1	6676888	.	T	C	.	.	MAF_USDA=11.765
NC_035092.1	6676912	.	A	C	.	.	MAF_USDA=12.5
NC_035092.1	6676919	.	C	T	.	.	MAF_USDA=4.098
NC_035092.1	6676929	.	G	T	.	.	MAF_INRAE=26.582;MAF_USDA=23.529
NC_035092.1	6676947	.	C	T	.	.	MAF_INRAE=11.392
NC_035092.1	6676956	.	T	C	.	.	MAF_INRAE=43.038;MAF_USDA=38.235
NC_035092.1	6677054	.	T	C	.	.	MAF_INRAE=28.333
NC_035092.1	6677066	.	T	C	.	.	MAF_INRAE=45.57
NC_035092.1	6677079	.	C	T	.	.	MAF_INRAE=12.025
NC_035092.1	6677118	.	A	G	.	.	MAF_USDA=6.471
NC_035092.1	6677165	.	C	T	.	.	MAF_USDA=2.459
NC_035092.1	6677269	.	C	T	.	.	MAF_INRAE=26.582;MAF_USDA=18.235
NC_035092.1	6677336	.	A	T	.	.	MAF_USDA=3.279
NC_035092.1	6677375	.	T	C	.	.	MAF_INRAE=22.785;MAF_USDA=14.118
NC_035092.1	6677508	.	C	T	.	.	MAF_INRAE=24.684;MAF_USDA=18.824
NC_035092.1	6677537	.	G	T	.	.	MAF_INRAE=25.949;MAF_USDA=11.176
NC_035092.1	6677572	.	C	A	.	.	MAF_INRAE=25.949;MAF_USDA=11.176
NC_035092.1	6677595	.	C	T	.	.	MAF_INRAE=25.833;MAF_USDA=16.667
NC_035092.1	6677600	.	A	G	.	.	MAF_INRAE=25.833;MAF_USDA=12.5
NC_035092.1	6677762	.	A	C	.	.	MAF_INRAE=11.667;MAF_USDA=6.25
NC_035092.1	6677780	.	T	C	.	.	MAF_INRAE=26.582;MAF_USDA=11.765
NC_035092.1	6677899	.	G	A	.	.	MAF_INRAE=6.667
NC_035092.1	6677905	.	G	A	.	.	MAF_USDA=5.738
NC_035092.1	6677907	.	C	T	.	.	MAF_USDA=5.738
NC_035092.1	6678041	.	T	G	.	.	MAF_INRAE=26.582;MAF_USDA=11.765
NC_035092.1	6678083	.	G	A	.	.	MAF_INRAE=27.848;MAF_USDA=11.176
NC_035092.1	6678095	.	G	T	.	.	MAF_INRAE=27.848;MAF_USDA=11.765
NC_035092.1	6678121	.	C	T	.	.	MAF_USDA=2.459
NC_035092.1	6678210	.	G	T	.	.	MAF_INRAE=2.632
NC_035092.1	6678917	.	A	G	.	.	MAF_USDA=11.176
NC_035092.1	6678919	.	G	A	.	.	MAF_USDA=7.377
NC_035092.1	6678922	.	G	A	.	.	MAF_USDA=32.941
NC_035092.1	6678931	.	AG	AA	.	.	MAF_USDA=4.167
NC_035092.1	6678935	.	G	A	.	.	MAF_USDA=11.905
NC_035092.1	6678940	.	G	A	.	.	MAF_USDA=15.574
NC_035092.1	6678953	.	A	G	.	.	MAF_USDA=5.738
NC_035092.1	6678958	.	G	A	.	.	MAF_USDA=14.583
NC_035092.1	6678969	.	T	A	.	.	MAF_USDA=4.167
NC_035092.1	6678974	.	A	G	.	.	MAF_USDA=37.059
NC_035092.1	6678990	.	G	A	.	.	MAF_USDA=12.5
NC_035092.1	6679008	.	G	A	.	.	MAF_USDA=9.836
NC_035092.1	6679078	.	A	G	.	.	MAF_INRAE=3.333
NC_035092.1	6679135	.	T	G	.	.	MAF_INRAE=5.263
NC_035092.1	6679137	.	T	A	.	.	MAF_INRAE=10.127;MAF_USDA=2.941
NC_035092.1	6679146	.	G	A	.	.	MAF_USDA=3.279
NC_035092.1	6679212	.	T	C	.	.	MAF_USDA=1.639
NC_035092.1	6679219	.	C	T	.	.	MAF_INRAE=5.263;MAF_USDA=11.475
NC_035092.1	6679222	.	G	T	.	.	MAF_INRAE=5.263
NC_035092.1	6679235	.	T	A	.	.	MAF_INRAE=10.526;MAF_USDA=2.941
NC_035092.1	6679236	.	A	T	.	.	MAF_USDA=2.941
NC_035092.1	6679241	.	G	T	.	.	MAF_INRAE=11.392
NC_035092.1	6679257	.	G	A	.	.	MAF_INRAE=21.053;MAF_USDA=11.765
NC_035092.1	6679266	.	G	A	.	.	MAF_INRAE=13.924;MAF_USDA=6.471
NC_035092.1	6679297	.	A	G	.	.	MAF_USDA=5.738
NC_035092.1	6679346	.	G	A	.	.	MAF_USDA=5.882
NC_035092.1	6679573	.	T	A	.	.	MAF_INRAE=13.924;MAF_USDA=6.471
NC_035092.1	6679696	.	C	A	.	.	MAF_INRAE=3.797;MAF_USDA=10.0
NC_035092.1	6679879	.	C	A	.	.	MAF_INRAE=25.316;MAF_USDA=18.235
NC_035092.1	6679970	.	T	A	.	.	MAF_INRAE=13.924;MAF_USDA=7.647
NC_035092.1	6680007	.	C	T	.	.	MAF_INRAE=27.215;MAF_USDA=13.095
NC_035092.1	6680532	.	T	C	.	.	MAF_USDA=29.167
NC_035092.1	6680538	.	T	A	.	.	MAF_USDA=29.167
NC_035092.1	6680584	.	G	A	.	.	MAF_USDA=4.098
NC_035092.1	6680609	.	G	T	.	.	MAF_USDA=9.412
NC_035092.1	6680655	.	C	T	.	.	MAF_INRAE=5.263
NC_035092.1	6680675	.	T	C	.	.	MAF_USDA=4.118
NC_035092.1	6680676	.	G	A	.	.	MAF_USDA=3.529
NC_035092.1	6680701	.	G	T	.	.	MAF_INRAE=3.333;MAF_USDA=10.417
NC_035092.1	6680702	.	G	T	.	.	MAF_USDA=4.118
NC_035092.1	6680712	.	A	T	.	.	MAF_INRAE=4.167;MAF_USDA=11.765
NC_035092.1	6680739	.	C	T	.	.	MAF_USDA=10.588
NC_035092.1	6680766	.	G	A	.	.	MAF_USDA=29.412
NC_035092.1	6680768	.	A	G	.	.	MAF_USDA=10.588
NC_035092.1	6680780	.	A	G	.	.	MAF_USDA=1.639
NC_035092.1	6680937	.	G	A	.	.	MAF_INRAE=27.215;MAF_USDA=12.353
NC_035092.1	6680939	.	G	A	.	.	MAF_USDA=2.941
NC_035092.1	6680941	.	A	G	.	.	MAF_INRAE=7.5
NC_035092.1	6680949	.	T	G	.	.	MAF_USDA=2.941
NC_035092.1	6680994	.	T	A	.	.	MAF_INRAE=10.526;MAF_USDA=4.118
NC_035092.1	6680995	.	G	A	.	.	MAF_USDA=2.941
NC_035092.1	6681009	.	A	G	.	.	MAF_USDA=2.941
NC_035092.1	6681019	.	G	T	.	.	MAF_USDA=2.941
NC_035092.1	6681051	.	C	A	.	.	MAF_INRAE=13.924;MAF_USDA=7.059
NC_035092.1	6681169	.	T	A	.	.	MAF_INRAE=13.291;MAF_USDA=2.941
NC_035092.1	6681178	.	C	T	.	.	MAF_INRAE=5.263
NC_035092.1	6681471	.	C	T	.	.	MAF_USDA=7.647
NC_035092.1	6681597	.	A	G	.	.	MAF_INRAE=47.368;MAF_USDA=44.118
NC_035092.1	6681599	.	T	A	.	.	MAF_USDA=2.459
NC_035092.1	6681630	.	A	C	.	.	MAF_INRAE=31.579;MAF_USDA=22.941
NC_035092.1	6681699	.	T	G	.	.	MAF_INRAE=47.368;MAF_USDA=41.765
NC_035092.1	6681716	.	A	C	.	.	MAF_INRAE=14.557;MAF_USDA=6.471
NC_035092.1	6681859	.	T	C	.	.	MAF_INRAE=10.526;MAF_USDA=4.167
NC_035092.1	6681870	.	C	T	.	.	MAF_INRAE=7.895
NC_035092.1	6682744	.	T	G	.	.	MAF_USDA=47.826
NC_035092.1	6682752	.	A	G	.	.	MAF_USDA=41.667
NC_035092.1	6682795	.	G	T	.	.	MAF_USDA=19.412
NC_035092.1	6682799	.	C	G	.	.	MAF_USDA=21.765
NC_035092.1	6682805	.	T	G	.	.	MAF_USDA=18.824
NC_035092.1	6682807	.	A	G	.	.	MAF_USDA=41.667
NC_035092.1	6682817	.	G	T	.	.	MAF_USDA=41.667
NC_035092.1	6682823	.	G	C	.	.	MAF_USDA=43.75
NC_035092.1	6682824	.	G	T	.	.	MAF_USDA=27.647
NC_035092.1	6682840	.	T	G	.	.	MAF_USDA=43.529
NC_035092.1	6682848	.	A	T	.	.	MAF_USDA=3.279
NC_035092.1	6682850	.	G	A	.	.	MAF_USDA=15.882
NC_035092.1	6682851	.	T	G	.	.	MAF_USDA=4.098
NC_035092.1	6682854	.	G	C	.	.	MAF_USDA=2.459
NC_035092.1	6682867	.	G	T	.	.	MAF_USDA=3.279
NC_035092.1	6682879	.	A	G	.	.	MAF_USDA=4.098
NC_035092.1	6682971	.	G	A	.	.	MAF_USDA=2.459
NC_035092.1	6683034	.	A	C	.	.	MAF_USDA=4.918
NC_035092.1	6683085	.	T	G	.	.	MAF_INRAE=43.671;MAF_USDA=47.059
NC_035092.1	6683161	.	C	A	.	.	MAF_INRAE=6.667;MAF_USDA=14.706
NC_035092.1	6683202	.	G	T	.	.	MAF_INRAE=5.263;MAF_USDA=7.377
NC_035092.1	6683218	.	A	C	.	.	MAF_INRAE=44.304;MAF_USDA=44.706
NC_035092.1	6683235	.	C	T	.	.	MAF_USDA=5.738
NC_035092.1	6683256	.	C	A	.	.	MAF_USDA=7.377
NC_035092.1	6683285	.	G	A	.	.	MAF_USDA=4.918
NC_035092.1	6683297	.	A	G	.	.	MAF_USDA=12.941
NC_035092.1	6683386	.	C	T	.	.	MAF_INRAE=33.544;MAF_USDA=42.941
NC_035092.1	6683508	.	C	T	.	.	MAF_INRAE=11.392;MAF_USDA=3.279
NC_035092.1	6683595	.	A	T	.	.	MAF_INRAE=13.924;MAF_USDA=9.412
NC_035092.1	6683649	.	T	A	.	.	MAF_INRAE=43.038;MAF_USDA=35.882
NC_035092.1	6683724	.	G	T	.	.	MAF_USDA=12.5
NC_035092.1	6683758	.	G	T	.	.	MAF_INRAE=5.263;MAF_USDA=4.918
NC_035092.1	6683836	.	G	A	.	.	MAF_INRAE=44.304;MAF_USDA=34.706
NC_035092.1	6683874	.	C	A	.	.	MAF_INRAE=10.526;MAF_USDA=4.118
NC_035092.1	6683882	.	A	C	.	.	MAF_USDA=8.333
NC_035092.1	6683934	.	T	A	.	.	MAF_INRAE=43.671;MAF_USDA=43.529
NC_035092.1	6683961	.	G	T	.	.	MAF_INRAE=44.937;MAF_USDA=43.75
NC_035092.1	6683996	.	C	T	.	.	MAF_INRAE=12.025
NC_035092.1	6684003	.	T	C	.	.	MAF_INRAE=43.671;MAF_USDA=34.706
NC_035092.1	6684011	.	C	T	.	.	MAF_INRAE=43.671;MAF_USDA=35.294
NC_035092.1	6684034	.	C	G	.	.	MAF_INRAE=43.671;MAF_USDA=34.118
NC_035092.1	6684137	.	T	C	.	.	MAF_INRAE=44.304;MAF_USDA=34.706
NC_035092.1	6684167	.	C	T	.	.	MAF_INRAE=12.658;MAF_USDA=6.471
NC_035092.1	6684235	.	G	T	.	.	MAF_USDA=4.098
NC_035092.1	6684259	.	G	T	.	.	MAF_INRAE=44.937;MAF_USDA=34.118
NC_035092.1	6684261	.	T	C	.	.	MAF_INRAE=47.5;MAF_USDA=34.118
NC_035092.1	6684309	.	A	G	.	.	MAF_USDA=1.639
NC_035092.1	6684349	.	A	G	.	.	MAF_INRAE=44.937;MAF_USDA=34.706
NC_035092.1	6684423	.	T	A	.	.	MAF_INRAE=42.405;MAF_USDA=35.294
NC_035092.1	6684540	.	A	G	.	.	MAF_INRAE=47.468;MAF_USDA=33.333
NC_035092.1	6684646	.	C	T	.	.	MAF_USDA=2.459
NC_035092.1	6684660	.	A	C	.	.	MAF_INRAE=46.203;MAF_USDA=47.917
NC_035092.1	6684668	.	C	T	.	.	MAF_INRAE=6.667;MAF_USDA=8.235
NC_035092.1	6684703	.	T	C	.	.	MAF_INRAE=15.823;MAF_USDA=20.588
NC_035092.1	6684817	.	G	A	.	.	MAF_USDA=6.557
NC_035092.1	6684824	.	G	C	.	.	MAF_INRAE=34.177;MAF_USDA=41.176
NC_035092.1	6684874	.	C	T	.	.	MAF_INRAE=24.051;MAF_USDA=12.941
NC_035092.1	6684902	.	C	A	.	.	MAF_INRAE=4.43
NC_035092.1	6684927	.	C	T	.	.	MAF_INRAE=5.263
NC_035092.1	6684969	.	C	A	.	.	MAF_INRAE=11.667;MAF_USDA=6.25
NC_035092.1	6684970	.	C	A	.	.	MAF_INRAE=25.949;MAF_USDA=37.5
NC_035092.1	6685015	.	A	C	.	.	MAF_INRAE=46.203;MAF_USDA=28.235
NC_035092.1	6685023	.	T	C	.	.	MAF_INRAE=20.253;MAF_USDA=9.412
NC_035092.1	6685112	.	A	C	.	.	MAF_INRAE=18.354;MAF_USDA=8.824
NC_035092.1	6685130	.	T	C	.	.	MAF_INRAE=3.797
NC_035092.1	6685163	.	T	A	.	.	MAF_INRAE=5.696;MAF_USDA=1.639
NC_035092.1	6685181	.	A	C	.	.	MAF_INRAE=13.291;MAF_USDA=8.235
NC_035092.1	6685183	.	A	G	.	.	MAF_USDA=3.279
NC_035092.1	6685200	.	C	G	.	.	MAF_INRAE=29.747;MAF_USDA=26.471
NC_035092.1	6685258	.	A	G	.	.	MAF_USDA=1.639
NC_035092.1	6685340	.	A	T	.	.	MAF_INRAE=18.354;MAF_USDA=6.25
NC_035092.1	6685351	.	A	G	.	.	MAF_INRAE=20.0;MAF_USDA=8.824
NC_035092.1	6685390	.	C	A	.	.	MAF_INRAE=44.937;MAF_USDA=29.412
NC_035092.1	6685394	.	C	T	.	.	MAF_INRAE=21.667;MAF_USDA=8.824
NC_035092.1	6685402	.	G	A	.	.	MAF_INRAE=5.696;MAF_USDA=2.459
NC_035092.1	6685406	.	G	T	.	.	MAF_INRAE=25.949;MAF_USDA=20.0
NC_035092.1	6685409	.	T	G	.	.	MAF_INRAE=48.333;MAF_USDA=28.824
NC_035092.1	6685468	.	T	C	.	.	MAF_USDA=1.639
NC_035092.1	6685469	.	G	A	.	.	MAF_INRAE=4.43;MAF_USDA=7.377
NC_035092.1	6685481	.	C	T	.	.	MAF_INRAE=18.987;MAF_USDA=8.824
NC_035092.1	6685487	.	C	A	.	.	MAF_USDA=3.279
NC_035092.1	6685503	.	T	A	.	.	MAF_INRAE=15.0;MAF_USDA=26.786
NC_035092.1	6685543	.	A	C	.	.	MAF_INRAE=18.987;MAF_USDA=11.31
NC_035092.1	6685560	.	A	T	.	.	MAF_INRAE=18.987;MAF_USDA=11.31
NC_035092.1	6685566	.	G	A	.	.	MAF_INRAE=18.987;MAF_USDA=11.31
NC_035092.1	6685588	.	A	T	.	.	MAF_USDA=12.5
NC_035092.1	6685597	.	T	G	.	.	MAF_USDA=7.143
NC_035092.1	6685606	.	T	G	.	.	MAF_USDA=12.5
NC_035092.1	6685615	.	T	A	.	.	MAF_USDA=12.5
NC_035092.1	6685631	.	T	G	.	.	MAF_USDA=1.639
NC_035092.1	6685638	.	C	T	.	.	MAF_USDA=1.639
NC_035092.1	6685640	.	A	G	.	.	MAF_INRAE=5.696;MAF_USDA=4.918
NC_035092.1	6685644	.	T	G	.	.	MAF_INRAE=25.949;MAF_USDA=19.412
NC_035092.1	6685651	.	T	C	.	.	MAF_USDA=2.459
NC_035092.1	6685656	.	T	G	.	.	MAF_USDA=1.639
NC_035092.1	6685664	.	A	T	.	.	MAF_INRAE=27.215;MAF_USDA=19.412
NC_035092.1	6685670	.	C	T	.	.	MAF_INRAE=22.785;MAF_USDA=3.279
NC_035092.1	6685685	.	T	A	.	.	MAF_INRAE=27.5;MAF_USDA=19.412
NC_035092.1	6685697	.	A	T	.	.	MAF_USDA=3.279
NC_035092.1	6685722	.	T	C	.	.	MAF_INRAE=20.833;MAF_USDA=8.333
NC_035092.1	6685724	.	A	C	.	.	MAF_INRAE=20.833;MAF_USDA=8.333
NC_035092.1	6685767	.	C	T	.	.	MAF_INRAE=20.0
NC_035092.1	6685769	.	G	T	.	.	MAF_INRAE=46.667
NC_035092.1	6685796	.	A	T	.	.	MAF_INRAE=1.667
NC_035092.1	6685809	.	G	A	.	.	MAF_INRAE=5.696;MAF_USDA=2.459
NC_035092.1	6685832	.	G	A	.	.	MAF_INRAE=39.873;MAF_USDA=30.588
NC_035092.1	6685837	.	A	C	.	.	MAF_INRAE=37.975;MAF_USDA=43.529
NC_035092.1	6685894	.	T	G	.	.	MAF_INRAE=24.684;MAF_USDA=18.824
NC_035092.1	6685900	.	T	G	.	.	MAF_INRAE=24.684;MAF_USDA=18.824
NC_035092.1	6685904	.	C	A	.	.	MAF_INRAE=25.833;MAF_USDA=19.412
NC_035092.1	6685933	.	A	C	.	.	MAF_INRAE=7.5
NC_035092.1	6685942	.	T	G	.	.	MAF_INRAE=25.949;MAF_USDA=20.588
NC_035092.1	6686026	.	A	T	.	.	MAF_INRAE=2.5
NC_035092.1	6686029	.	C	T	.	.	MAF_INRAE=2.5
NC_035092.1	6686049	.	A	T	.	.	MAF_INRAE=14.167;MAF_USDA=3.279
NC_035092.1	6686061	.	C	A	.	.	MAF_INRAE=15.823;MAF_USDA=24.118
NC_035092.1	6686076	.	C	T	.	.	MAF_INRAE=37.975;MAF_USDA=32.941
NC_035092.1	6686077	.	G	A	.	.	MAF_USDA=2.353
NC_035092.1	6686081	.	C	A	.	.	MAF_INRAE=5.696;MAF_USDA=2.459
NC_035092.1	6686148	.	A	C	.	.	MAF_USDA=35.417
NC_035092.1	6686227	.	G	A	.	.	MAF_INRAE=11.667;MAF_USDA=6.25
NC_035092.1	6686274	.	T	G	.	.	MAF_INRAE=41.772;MAF_USDA=49.412
NC_035092.1	6686283	.	A	C	.	.	MAF_INRAE=4.43;MAF_USDA=17.647
NC_035092.1	6686285	.	T	G	.	.	MAF_INRAE=2.5;MAF_USDA=20.588
NC_035092.1	6686305	.	C	T	.	.	MAF_INRAE=2.5;MAF_USDA=20.0
NC_035092.1	6686332	.	G	T	.	.	MAF_INRAE=3.797;MAF_USDA=16.471
NC_035092.1	6686368	.	C	T	.	.	MAF_INRAE=10.759
NC_035092.1	6686370	.	C	T	.	.	MAF_USDA=8.333
NC_035092.1	6686389	.	A	C	.	.	MAF_INRAE=44.737;MAF_USDA=47.619
NC_035092.1	6686390	.	A	C	.	.	MAF_USDA=47.619
NC_035092.1	6686394	.	G	A	.	.	MAF_USDA=1.667
NC_035092.1	6687462	.	C	A	.	.	MAF_USDA=34.524
NC_035092.1	6687491	.	T	G	.	.	MAF_INRAE=4.43;MAF_USDA=2.5
NC_035092.1	6687555	.	C	T	.	.	MAF_INRAE=15.823;MAF_USDA=10.0
NC_035092.1	6687590	.	T	C	.	.	MAF_INRAE=37.975;MAF_USDA=38.235
NC_035092.1	6687631	.	C	T	.	.	MAF_INRAE=6.667;MAF_USDA=9.836
NC_035092.1	6687721	.	G	A,T	.	.	MAF_INRAE=5.263;MAF_USDA=2.459
NC_035092.1	6687771	.	T	G	.	.	MAF_INRAE=21.519;MAF_USDA=6.25
NC_035092.1	6687786	.	C	T	.	.	MAF_INRAE=25.316;MAF_USDA=22.941
NC_035092.1	6687820	.	T	G	.	.	MAF_INRAE=11.392;MAF_USDA=2.941
NC_035092.1	6687864	.	A	T	.	.	MAF_INRAE=36.842;MAF_USDA=22.941
NC_035092.1	6687912	.	C	G	.	.	MAF_INRAE=26.582;MAF_USDA=30.0
NC_035092.1	6687949	.	T	C	.	.	MAF_INRAE=15.0;MAF_USDA=3.279
NC_035092.1	6687976	.	G	A	.	.	MAF_USDA=10.656
NC_035092.1	6688014	.	A	G	.	.	MAF_USDA=3.279
NC_035092.1	6688023	.	C	T	.	.	MAF_INRAE=4.43;MAF_USDA=19.412
NC_035092.1	6688064	.	G	A	.	.	MAF_INRAE=24.051;MAF_USDA=41.176
NC_035092.1	6688071	.	T	C	.	.	MAF_USDA=2.459
NC_035092.1	6688114	.	T	C	.	.	MAF_INRAE=4.43
NC_035092.1	6688135	.	T	G	.	.	MAF_INRAE=4.43;MAF_USDA=8.824
NC_035092.1	6688147	.	T	A	.	.	MAF_INRAE=24.051;MAF_USDA=35.882
NC_035092.1	6688153	.	G	T	.	.	MAF_INRAE=21.519;MAF_USDA=6.25
NC_035092.1	6688169	.	T	G	.	.	MAF_INRAE=45.57;MAF_USDA=33.929
NC_035092.1	6688170	.	T	G	.	.	MAF_INRAE=27.5;MAF_USDA=19.643
NC_035092.1	6688222	.	A	C	.	.	MAF_INRAE=5.263;MAF_USDA=4.918
NC_035092.1	6688224	.	T	A	.	.	MAF_INRAE=21.519;MAF_USDA=6.25
NC_035092.1	6688271	.	G	A	.	.	MAF_USDA=4.918
NC_035092.1	6688280	.	C	A	.	.	MAF_INRAE=45.57;MAF_USDA=44.706
NC_035092.1	6688316	.	G	A	.	.	MAF_USDA=6.25
NC_035092.1	6688359	.	T	G	.	.	MAF_INRAE=45.57;MAF_USDA=42.353
NC_035092.1	6688383	.	C	A	.	.	MAF_USDA=27.083
NC_035092.1	6688384	.	G	A	.	.	MAF_USDA=27.083
NC_035092.1	6688442	.	A	C	.	.	MAF_INRAE=5.263
NC_035092.1	6688466	.	G	T	.	.	MAF_INRAE=21.519;MAF_USDA=6.25
NC_035092.1	6688529	.	T	C	.	.	MAF_INRAE=13.924;MAF_USDA=7.059
NC_035092.1	6688550	.	T	G	.	.	MAF_USDA=2.459
NC_035092.1	6688557	.	G	A	.	.	MAF_INRAE=5.263
NC_035092.1	6688587	.	G	A	.	.	MAF_INRAE=5.263;MAF_USDA=11.176
NC_035092.1	6688616	.	G	A	.	.	MAF_USDA=3.279
NC_035092.1	6688622	.	A	G	.	.	MAF_INRAE=36.842
NC_035092.1	6688912	.	C	A	.	.	MAF_INRAE=50.0;MAF_USDA=40.0
NC_035092.1	6689168	.	A	G	.	.	MAF_INRAE=6.667
NC_035092.1	6689170	.	T	C	.	.	MAF_INRAE=6.667
NC_035092.1	6689176	.	T	A	.	.	MAF_INRAE=36.842;MAF_USDA=6.25
NC_035092.1	6689187	.	G	A	.	.	MAF_INRAE=6.667
NC_035092.1	6689195	.	G	A	.	.	MAF_INRAE=6.667
NC_035092.1	6689197	.	C	T	.	.	MAF_INRAE=6.667
NC_035092.1	6689261	.	A	C	.	.	MAF_INRAE=45.57;MAF_USDA=41.765
NC_035092.1	6689308	.	A	G	.	.	MAF_USDA=2.459
NC_035092.1	6689317	.	C	T	.	.	MAF_USDA=1.639
NC_035092.1	6689318	.	G	A	.	.	MAF_INRAE=25.949;MAF_USDA=23.529
NC_035092.1	6689392	.	C	A	.	.	MAF_INRAE=12.025
NC_035092.1	6689424	.	T	A	.	.	MAF_INRAE=5.263
NC_035092.1	6689485	.	G	T	.	.	MAF_INRAE=12.025
NC_035092.1	6689508	.	C	A	.	.	MAF_INRAE=11.667
NC_035092.1	6689509	.	C	T	.	.	MAF_INRAE=11.667
NC_035092.1	6689554	.	G	A	.	.	MAF_INRAE=2.5;MAF_USDA=2.083
NC_035092.1	6689567	.	A	T	.	.	MAF_INRAE=5.696;MAF_USDA=11.765
NC_035092.1	6689568	.	C	G	.	.	MAF_INRAE=2.5;MAF_USDA=11.765
NC_035092.1	6689602	.	G	A	.	.	MAF_INRAE=15.0;MAF_USDA=7.377
NC_035092.1	6689605	.	T	A	.	.	MAF_INRAE=2.5;MAF_USDA=8.824
NC_035092.1	6689615	.	C	T	.	.	MAF_USDA=2.941
NC_035092.1	6689616	.	G	T	.	.	MAF_INRAE=12.658
NC_035092.1	6689643	.	C	A	.	.	MAF_INRAE=11.667;MAF_USDA=2.941
NC_035092.1	6689648	.	A	G	.	.	MAF_USDA=2.459
NC_035092.1	6689678	.	T	A	.	.	MAF_INRAE=36.842
NC_035092.1	6689737	.	T	C	.	.	MAF_USDA=6.25
NC_035092.1	6689743	.	T	A	.	.	MAF_USDA=18.75
NC_035092.1	6689808	.	A	T	.	.	MAF_INRAE=6.329;MAF_USDA=10.588
NC_035092.1	6689941	.	C	T	.	.	MAF_INRAE=4.43;MAF_USDA=15.294
NC_035092.1	6689973	.	C	T	.	.	MAF_INRAE=25.316;MAF_USDA=17.647
NC_035092.1	6690025	.	G	C	.	.	MAF_INRAE=18.987;MAF_USDA=11.765
NC_035092.1	6690120	.	A	T	.	.	MAF_USDA=4.118
NC_035092.1	6690134	.	T	A	.	.	MAF_USDA=4.098
NC_035092.1	6690136	.	T	C	.	.	MAF_USDA=4.098
NC_035092.1	6690186	.	A	C	.	.	MAF_USDA=10.417
NC_035092.1	6690245	.	C	A	.	.	MAF_USDA=19.565
NC_035092.1	6690266	.	C	A	.	.	MAF_USDA=36.957
NC_035092.1	6690268	.	G	A	.	.	MAF_USDA=16.867
NC_035092.1	6690480	.	A	T	.	.	MAF_USDA=38.095
NC_035092.1	6690494	.	T	C	.	.	MAF_USDA=41.667
NC_035092.1	6690505	.	A	C	.	.	MAF_INRAE=10.526
NC_035092.1	6690513	.	G	A	.	.	MAF_USDA=47.917
NC_035092.1	6690537	.	T	A	.	.	MAF_USDA=27.059
NC_035092.1	6690541	.	A	C	.	.	MAF_USDA=23.529
NC_035092.1	6690551	.	T	C	.	.	MAF_USDA=47.647
NC_035092.1	6690562	.	A	C	.	.	MAF_USDA=4.118
NC_035092.1	6690570	.	A	G	.	.	MAF_USDA=48.824
NC_035092.1	6690582	.	A	T	.	.	MAF_USDA=7.059
NC_035092.1	6690621	.	A	T	.	.	MAF_USDA=20.0
NC_035092.1	6690628	.	A	G	.	.	MAF_INRAE=21.053;MAF_USDA=17.213
NC_035092.1	6690659	.	A	T	.	.	MAF_USDA=4.167
NC_035092.1	6690660	.	C	T	.	.	MAF_USDA=1.786
NC_035092.1	6690661	.	C	A	.	.	MAF_USDA=1.786
NC_035092.1	6690679	.	G	A	.	.	MAF_USDA=2.459
NC_035092.1	6690726	.	C	G	.	.	MAF_USDA=37.5
NC_035092.1	6690729	.	T	G	.	.	MAF_USDA=7.059
NC_035092.1	6690739	.	G	A	.	.	MAF_USDA=4.918
NC_035092.1	6690748	.	A	T	.	.	MAF_USDA=41.765
NC_035092.1	6690800	.	G	A	.	.	MAF_USDA=12.295
NC_035092.1	6690814	.	G	A	.	.	MAF_INRAE=3.797
NC_035092.1	6690815	.	C	G	.	.	MAF_INRAE=1.667
NC_035092.1	6690824	.	C	T	.	.	MAF_USDA=2.459
NC_035092.1	6690837	.	G	A	.	.	MAF_USDA=2.459
NC_035092.1	6690839	.	C	T	.	.	MAF_USDA=8.824
NC_035092.1	6690845	.	T	A	.	.	MAF_USDA=4.918
NC_035092.1	6690997	.	A	T	.	.	MAF_USDA=6.25
NC_035092.1	6691045	.	T	C	.	.	MAF_USDA=8.333
NC_035092.1	6691046	.	A	G	.	.	MAF_USDA=6.25
NC_035092.1	6691066	.	A	T	.	.	MAF_USDA=4.098
NC_035092.1	6691073	.	A	G	.	.	MAF_INRAE=10.526
NC_035092.1	6691082	.	T	C	.	.	MAF_INRAE=31.579;MAF_USDA=5.882
NC_035092.1	6691121	.	G	A	.	.	MAF_INRAE=31.579
NC_035092.1	6691136	.	AGAAC	AGAAT	.	.	MAF_USDA=6.25
NC_035092.1	6691169	.	T	G	.	.	MAF_INRAE=5.263
NC_035092.1	6691177	.	G	A	.	.	MAF_USDA=4.098
NC_035092.1	6691188	.	G	C	.	.	MAF_INRAE=15.789
NC_035092.1	6691198	.	C	T	.	.	MAF_USDA=2.083
NC_035092.1	6691208	.	A	G	.	.	MAF_INRAE=5.696
NC_035092.1	6691222	.	G	A	.	.	MAF_INRAE=5.263
NC_035092.1	6691223	.	T	G	.	.	MAF_INRAE=11.392
NC_035092.1	6691229	.	G	A	.	.	MAF_USDA=5.882
NC_035092.1	6691231	.	G	A	.	.	MAF_INRAE=14.557;MAF_USDA=10.0
NC_035092.1	6691253	.	T	G	.	.	MAF_INRAE=39.873;MAF_USDA=12.353
NC_035092.1	6691255	.	A	T	.	.	MAF_INRAE=37.5;MAF_USDA=18.235
NC_035092.1	6691259	.	G	A	.	.	MAF_INRAE=22.5;MAF_USDA=5.294
NC_035092.1	6691291	.	A	C	.	.	MAF_USDA=2.459
NC_035092.1	6691297	.	A	G	.	.	MAF_INRAE=21.053;MAF_USDA=28.235
NC_035092.1	6691325	.	C	T	.	.	MAF_INRAE=22.785;MAF_USDA=5.833
NC_035092.1	6691326	.	G	A	.	.	MAF_INRAE=10.127;MAF_USDA=5.357
NC_035092.1	6691335	.	C	A	.	.	MAF_INRAE=10.127;MAF_USDA=5.422
NC_035092.1	6691359	.	C	T	.	.	MAF_INRAE=6.329;MAF_USDA=12.941
NC_035092.1	6691361	.	G	A	.	.	MAF_INRAE=3.333;MAF_USDA=12.353
NC_035092.1	6691375	.	A	T	.	.	MAF_INRAE=15.823;MAF_USDA=15.294
NC_035092.1	6691384	.	T	G	.	.	MAF_INRAE=31.646;MAF_USDA=27.647
NC_035092.1	6691527	.	G	T	.	.	MAF_INRAE=6.667
NC_035092.1	6691541	.	T	G	.	.	MAF_INRAE=6.667
NC_035092.1	6691562	.	C	A	.	.	MAF_INRAE=20.886;MAF_USDA=42.353
NC_035092.1	6691586	.	G	A	.	.	MAF_INRAE=5.263
NC_035092.1	6691603	.	A	G	.	.	MAF_INRAE=11.392
NC_035092.1	6691614	.	C	A	.	.	MAF_INRAE=1.667
NC_035092.1	6691636	.	G	A	.	.	MAF_INRAE=11.392
NC_035092.1	6691666	.	G	T	.	.	MAF_INRAE=10.526;MAF_USDA=37.647
NC_035092.1	6691671	.	C	T	.	.	MAF_INRAE=31.579;MAF_USDA=34.706
NC_035092.1	6691672	.	A	G	.	.	MAF_USDA=34.706
NC_035092.1	6691675	.	G	A	.	.	MAF_INRAE=27.215;MAF_USDA=12.353
NC_035092.1	6691696	.	G	A	.	.	MAF_USDA=5.738
NC_035092.1	6691709	.	A	G	.	.	MAF_USDA=1.639
NC_035092.1	6691712	.	G	A	.	.	MAF_USDA=5.738
NC_035092.1	6691717	.	G	T	.	.	MAF_INRAE=21.053;MAF_USDA=27.647
NC_035092.1	6691725	.	T	A	.	.	MAF_USDA=5.738
NC_035092.1	6691730	.	G	A	.	.	MAF_INRAE=4.43
NC_035092.1	6691734	.	C	T	.	.	MAF_USDA=5.738
NC_035092.1	6691783	.	T	C	.	.	MAF_INRAE=21.053;MAF_USDA=50.0
NC_035092.1	6691791	.	T	C	.	.	MAF_USDA=35.882
NC_035092.1	6691851	.	A	G	.	.	MAF_USDA=6.25
NC_035092.1	6691887	.	G	T	.	.	MAF_USDA=21.176
NC_035092.1	6691916	.	T	G	.	.	MAF_USDA=6.25
NC_035092.1	6692419	.	A	G	.	.	MAF_INRAE=10.526
NC_035092.1	6692428	.	G	A	.	.	MAF_USDA=1.695
NC_035092.1	6692432	.	G	T	.	.	MAF_USDA=6.25
NC_035092.1	6692433	.	A	C	.	.	MAF_USDA=3.614
NC_035092.1	6692495	.	T	A	.	.	MAF_USDA=33.133
NC_035092.1	6692500	.	G	A	.	.	MAF_USDA=20.833
NC_035092.1	6692504	.	G	T	.	.	MAF_USDA=47.917
NC_035092.1	6692508	.	G	C	.	.	MAF_USDA=3.659
NC_035092.1	6692511	.	T	C	.	.	MAF_USDA=25.0
NC_035092.1	6692525	.	G	C	.	.	MAF_USDA=6.034
NC_035092.1	6692545	.	T	G	.	.	MAF_USDA=8.537
NC_035092.1	6692555	.	C	T	.	.	MAF_USDA=1.724
NC_035092.1	6693252	.	G	T	.	.	MAF_USDA=12.5
NC_035092.1	6693253	.	T	C	.	.	MAF_USDA=50.0
NC_035092.1	6693271	.	A	G	.	.	MAF_USDA=45.833
NC_035092.1	6693272	.	T	A	.	.	MAF_USDA=32.353
NC_035092.1	6693286	.	A	C	.	.	MAF_USDA=1.639
NC_035092.1	6693288	.	T	C	.	.	MAF_USDA=31.176
NC_035092.1	6693299	.	A	C	.	.	MAF_USDA=6.25
NC_035092.1	6693312	.	G	A	.	.	MAF_USDA=18.852
NC_035092.1	6693338	.	T	A	.	.	MAF_USDA=1.639
NC_035092.1	6693339	.	C	A	.	.	MAF_USDA=15.882
NC_035092.1	6693342	.	G	A	.	.	MAF_USDA=15.882
NC_035092.1	6693354	.	T	C	.	.	MAF_USDA=32.941
NC_035092.1	6693367	.	G	A	.	.	MAF_USDA=14.706
NC_035092.1	6693375	.	A	C	.	.	MAF_USDA=15.294
NC_035092.1	6693377	.	G	A	.	.	MAF_USDA=4.706
NC_035092.1	6693390	.	T	C	.	.	MAF_USDA=5.738
NC_035092.1	6693466	.	C	T	.	.	MAF_INRAE=12.658;MAF_USDA=14.706
NC_035092.1	6693473	.	A	G	.	.	MAF_INRAE=12.658;MAF_USDA=14.706
NC_035092.1	6693482	.	T	G	.	.	MAF_INRAE=12.658;MAF_USDA=14.118
NC_035092.1	6693483	.	G	A	.	.	MAF_USDA=1.639
NC_035092.1	6693491	.	A	G	.	.	MAF_INRAE=12.658;MAF_USDA=14.706
NC_035092.1	6693526	.	G	C	.	.	MAF_INRAE=42.405;MAF_USDA=46.471
NC_035092.1	6693528	.	C	T	.	.	MAF_INRAE=46.667;MAF_USDA=34.706
NC_035092.1	6693579	.	G	A	.	.	MAF_INRAE=5.0
NC_035092.1	6693602	.	C	G	.	.	MAF_INRAE=25.316;MAF_USDA=26.19
NC_035092.1	6693624	.	G	T	.	.	MAF_INRAE=18.354;MAF_USDA=22.917
NC_035092.1	6693702	.	G	A	.	.	MAF_INRAE=5.263;MAF_USDA=20.0
NC_035092.1	6693720	.	G	A	.	.	MAF_INRAE=25.949;MAF_USDA=19.643
NC_035092.1	6693736	.	A	C	.	.	MAF_INRAE=18.987;MAF_USDA=14.881
NC_035092.1	6693756	.	A	T	.	.	MAF_INRAE=5.0
NC_035092.1	6693772	.	G	A	.	.	MAF_INRAE=5.263;MAF_USDA=19.672
NC_035092.1	6693783	.	C	T	.	.	MAF_INRAE=12.658;MAF_USDA=14.118
NC_035092.1	6693857	.	C	T	.	.	MAF_INRAE=9.167;MAF_USDA=1.639
NC_035092.1	6693860	.	T	C	.	.	MAF_INRAE=9.167;MAF_USDA=2.459
NC_035092.1	6693869	.	A	C	.	.	MAF_INRAE=9.167
NC_035092.1	6693877	.	A	C	.	.	MAF_INRAE=12.658;MAF_USDA=14.118
NC_035092.1	6693881	.	G	C	.	.	MAF_INRAE=13.333;MAF_USDA=13.529
NC_035092.1	6693912	.	G	T	.	.	MAF_INRAE=12.658;MAF_USDA=13.69
NC_035092.1	6693925	.	T	G	.	.	MAF_USDA=3.279
NC_035092.1	6693963	.	G	A	.	.	MAF_INRAE=5.063
NC_035092.1	6694022	.	G	A	.	.	MAF_INRAE=15.0;MAF_USDA=4.918
NC_035092.1	6694074	.	T	C	.	.	MAF_USDA=5.738
NC_035092.1	6694097	.	G	A	.	.	MAF_INRAE=10.526;MAF_USDA=17.059
NC_035092.1	6694102	.	T	C	.	.	MAF_INRAE=10.526;MAF_USDA=16.471
NC_035092.1	6694108	.	G	C	.	.	MAF_INRAE=10.526;MAF_USDA=9.524
NC_035092.1	6694111	.	C	T	.	.	MAF_USDA=9.524
NC_035092.1	6694114	.	G	A	.	.	MAF_USDA=16.071
NC_035092.1	6694122	.	C	G	.	.	MAF_INRAE=10.526;MAF_USDA=13.095
NC_035092.1	6695845	.	G	C	.	.	MAF_USDA=8.333
NC_035092.1	6695857	.	C	T	.	.	MAF_USDA=27.647
NC_035092.1	6695858	.	G	A	.	.	MAF_USDA=41.667
NC_035092.1	6695895	.	G	A	.	.	MAF_USDA=6.25
NC_035092.1	6696212	.	G	T	.	.	MAF_INRAE=32.911;MAF_USDA=37.647
NC_035092.1	6696220	.	T	C	.	.	MAF_INRAE=5.063;MAF_USDA=7.647
NC_035092.1	6696245	.	C	A	.	.	MAF_INRAE=5.063;MAF_USDA=3.279
NC_035092.1	6696247	.	T	A	.	.	MAF_INRAE=5.0;MAF_USDA=3.279
NC_035092.1	6696352	.	T	C	.	.	MAF_INRAE=10.526
NC_035092.1	6696405	.	T	C	.	.	MAF_INRAE=15.0;MAF_USDA=12.353
NC_035092.1	6696452	.	G	A	.	.	MAF_INRAE=26.582;MAF_USDA=21.765
NC_035092.1	6696473	.	T	G	.	.	MAF_USDA=12.5
NC_035092.1	6696490	.	A	T	.	.	MAF_INRAE=18.987;MAF_USDA=18.824
NC_035092.1	6696562	.	C	A	.	.	MAF_USDA=2.459
NC_035092.1	6696627	.	G	C	.	.	MAF_USDA=10.417
NC_035092.1	6696731	.	G	A	.	.	MAF_USDA=3.571
NC_035092.1	6696762	.	A	C	.	.	MAF_INRAE=41.139;MAF_USDA=45.882
NC_035092.1	6696763	.	A	T	.	.	MAF_INRAE=49.167;MAF_USDA=45.882
NC_035092.1	6696810	.	C	T	.	.	MAF_INRAE=4.43
NC_035092.1	6696819	.	A	T	.	.	MAF_INRAE=38.608;MAF_USDA=14.118
NC_035092.1	6696842	.	G	T	.	.	MAF_INRAE=11.392;MAF_USDA=19.412
NC_035092.1	6696869	.	G	T	.	.	MAF_INRAE=4.43;MAF_USDA=9.412
NC_035092.1	6696903	.	G	A	.	.	MAF_INRAE=7.5;MAF_USDA=6.557
NC_035092.1	6696939	.	C	T	.	.	MAF_INRAE=49.367;MAF_USDA=38.824
NC_035092.1	6696976	.	G	C	.	.	MAF_INRAE=19.62;MAF_USDA=7.647
NC_035092.1	6697121	.	C	A	.	.	MAF_INRAE=18.354;MAF_USDA=4.167
NC_035092.1	6697182	.	G	A	.	.	MAF_USDA=3.279
NC_035092.1	6697197	.	C	T	.	.	MAF_INRAE=24.684;MAF_USDA=7.738
NC_035092.1	6697227	.	G	A	.	.	MAF_USDA=4.098
NC_035092.1	6697331	.	C	T	.	.	MAF_USDA=14.583
NC_035092.1	6697425	.	G	A	.	.	MAF_USDA=4.118
NC_035092.1	6697450	.	A	T	.	.	MAF_USDA=3.529
NC_035092.1	6697517	.	C	A	.	.	MAF_USDA=8.197
NC_035092.1	6697540	.	T	A	.	.	MAF_INRAE=44.937;MAF_USDA=16.667
NC_035092.1	6697557	.	G	A	.	.	MAF_INRAE=21.667;MAF_USDA=4.706
NC_035092.1	6697627	.	C	A	.	.	MAF_INRAE=4.43;MAF_USDA=10.0
NC_035092.1	6697643	.	C	A	.	.	MAF_USDA=20.492
NC_035092.1	6697658	.	T	A	.	.	MAF_INRAE=39.241;MAF_USDA=37.647
NC_035092.1	6697669	.	C	T	.	.	MAF_USDA=4.918
NC_035092.1	6697678	.	T	C	.	.	MAF_INRAE=15.789;MAF_USDA=28.824
NC_035092.1	6697691	.	G	A	.	.	MAF_INRAE=4.43;MAF_USDA=10.0
NC_035092.1	6697692	.	T	A	.	.	MAF_INRAE=8.861;MAF_USDA=18.033
NC_035092.1	6697777	.	C	T	.	.	MAF_INRAE=31.013;MAF_USDA=24.706
NC_035092.1	6697810	.	A	G	.	.	MAF_INRAE=5.063;MAF_USDA=3.333
NC_035092.1	6697816	.	T	A	.	.	MAF_INRAE=10.526;MAF_USDA=4.167
NC_035092.1	6697846	.	C	T	.	.	MAF_INRAE=1.667
NC_035092.1	6697868	.	T	C	.	.	MAF_INRAE=18.354;MAF_USDA=4.167
NC_035092.1	6697872	.	C	A	.	.	MAF_INRAE=20.833;MAF_USDA=4.167
NC_035092.1	6697874	.	A	G	.	.	MAF_INRAE=20.833;MAF_USDA=4.167
NC_035092.1	6697920	.	G	A	.	.	MAF_INRAE=10.526;MAF_USDA=17.647
NC_035092.1	6697934	.	C	A	.	.	MAF_INRAE=17.722;MAF_USDA=1.765
NC_035092.1	6697974	.	T	A	.	.	MAF_USDA=2.459
NC_035092.1	6697982	.	A	T	.	.	MAF_INRAE=4.43;MAF_USDA=11.475
NC_035092.1	6697996	.	T	C	.	.	MAF_INRAE=4.43;MAF_USDA=15.574
NC_035092.1	6698007	.	C	T	.	.	MAF_USDA=3.279
NC_035092.1	6698017	.	C	T	.	.	MAF_INRAE=4.43;MAF_USDA=11.475
NC_035092.1	6698019	.	T	G	.	.	MAF_INRAE=2.5;MAF_USDA=11.475
NC_035092.1	6698027	.	T	A	.	.	MAF_USDA=2.459
NC_035092.1	6698049	.	A	T	.	.	MAF_INRAE=7.895;MAF_USDA=15.294
NC_035092.1	6698053	.	T	G	.	.	MAF_USDA=9.836
NC_035092.1	6698054	.	T	G	.	.	MAF_INRAE=7.895;MAF_USDA=12.5
NC_035092.1	6698055	.	G	T	.	.	MAF_INRAE=3.333;MAF_USDA=12.5
NC_035092.1	6698063	.	T	C	.	.	MAF_INRAE=6.962;MAF_USDA=23.529
NC_035092.1	6698064	.	A	C	.	.	MAF_INRAE=3.333;MAF_USDA=23.529
NC_035092.1	6698067	.	T	C	.	.	MAF_USDA=15.294
NC_035092.1	6698070	.	T	C	.	.	MAF_USDA=15.294
NC_035092.1	6698092	.	A	G	.	.	MAF_USDA=2.459
NC_035092.1	6698093	.	T	G	.	.	MAF_INRAE=4.43;MAF_USDA=6.557
NC_035092.1	6698098	.	G	T	.	.	MAF_INRAE=4.43;MAF_USDA=7.377
NC_035092.1	6698153	.	C	A	.	.	MAF_INRAE=24.684;MAF_USDA=7.059
NC_035092.1	6698186	.	T	A	.	.	MAF_USDA=1.639
NC_035092.1	6698190	.	G	T	.	.	MAF_INRAE=5.263;MAF_USDA=3.279
NC_035092.1	6698271	.	G	A	.	.	MAF_INRAE=24.051;MAF_USDA=7.059
NC_035092.1	6698308	.	C	T	.	.	MAF_USDA=4.118
NC_035092.1	6698311	.	C	A	.	.	MAF_INRAE=39.873;MAF_USDA=41.765
NC_035092.1	6698320	.	C	T	.	.	MAF_USDA=3.279
NC_035092.1	6698327	.	A	T	.	.	MAF_USDA=5.294
NC_035092.1	6698371	.	A	G	.	.	MAF_INRAE=4.43
NC_035092.1	6698373	.	A	G	.	.	MAF_USDA=7.377
NC_035092.1	6698385	.	C	T	.	.	MAF_USDA=5.738
NC_035092.1	6698437	.	T	C	.	.	MAF_INRAE=31.646;MAF_USDA=23.529
NC_035092.1	6698449	.	C	T	.	.	MAF_USDA=3.279
NC_035092.1	6698520	.	T	A	.	.	MAF_INRAE=33.544;MAF_USDA=25.0
NC_035092.1	6698532	.	A	G	.	.	MAF_INRAE=22.5;MAF_USDA=4.167
NC_035092.1	6698537	.	G	A	.	.	MAF_INRAE=1.667
NC_035092.1	6698613	.	C	A	.	.	MAF_USDA=1.639
NC_035092.1	6698658	.	G	T	.	.	MAF_INRAE=18.354;MAF_USDA=4.167
NC_035092.1	6698704	.	G	A	.	.	MAF_USDA=4.118
NC_035092.1	6698723	.	C	T	.	.	MAF_INRAE=10.526
NC_035092.1	6698730	.	A	G	.	.	MAF_INRAE=10.526;MAF_USDA=15.882
NC_035092.1	6698762	.	G	A	.	.	MAF_USDA=5.738
NC_035092.1	6698775	.	G	A	.	.	MAF_INRAE=10.526;MAF_USDA=15.882
NC_035092.1	6698857	.	T	A	.	.	MAF_INRAE=1.667
NC_035092.1	6698881	.	C	T	.	.	MAF_USDA=5.738
NC_035092.1	6698884	.	C	T	.	.	MAF_USDA=6.557
NC_035092.1	6698956	.	T	C	.	.	MAF_USDA=1.639
NC_035092.1	6698963	.	G	A	.	.	MAF_USDA=6.557
NC_035092.1	6698973	.	C	T	.	.	MAF_USDA=2.459
NC_035092.1	6698981	.	G	C	.	.	MAF_USDA=4.098
NC_035092.1	6698994	.	T	G	.	.	MAF_USDA=4.918
NC_035092.1	6699004	.	G	T	.	.	MAF_USDA=4.098
NC_035092.1	6699009	.	C	T	.	.	MAF_USDA=3.279
NC_035092.1	6699010	.	G	A	.	.	MAF_INRAE=2.5
NC_035092.1	6699017	.	A	G	.	.	MAF_USDA=11.475
NC_035092.1	6699021	.	G	A	.	.	MAF_USDA=4.918
NC_035092.1	6699029	.	A	T	.	.	MAF_USDA=4.918
NC_035092.1	6699055	.	G	T	.	.	MAF_INRAE=4.43;MAF_USDA=9.412
NC_035092.1	6699063	.	T	C	.	.	MAF_INRAE=12.658;MAF_USDA=35.294
NC_035092.1	6699074	.	T	C	.	.	MAF_USDA=9.836
NC_035092.1	6699140	.	A	T	.	.	MAF_USDA=2.083
NC_035092.1	6699175	.	G	A	.	.	MAF_USDA=4.098
NC_035092.1	6699223	.	A	T	.	.	MAF_USDA=6.557
NC_035092.1	6699256	.	G	A	.	.	MAF_USDA=5.294
NC_035092.1	6699282	.	C	T	.	.	MAF_USDA=20.732
NC_035092.1	6699289	.	T	A	.	.	MAF_INRAE=25.0
NC_035092.1	6699351	.	T	C	.	.	MAF_INRAE=20.886;MAF_USDA=17.059
NC_035092.1	6699363	.	A	C	.	.	MAF_USDA=6.25
NC_035092.1	6699376	.	C	T	.	.	MAF_INRAE=20.253;MAF_USDA=16.667
NC_035092.1	6699378	.	C	T	.	.	MAF_INRAE=20.0;MAF_USDA=16.667
NC_035092.1	6699416	.	A	T	.	.	MAF_INRAE=21.667;MAF_USDA=16.667
NC_035092.1	6699428	.	A	G	.	.	MAF_INRAE=11.392;MAF_USDA=10.656
NC_035092.1	6699446	.	G	A	.	.	MAF_INRAE=21.519;MAF_USDA=18.235
NC_035092.1	6699481	.	G	T	.	.	MAF_INRAE=4.43
NC_035092.1	6699494	.	C	T	.	.	MAF_USDA=2.941
NC_035092.1	6699503	.	G	A	.	.	MAF_INRAE=20.886;MAF_USDA=32.353
NC_035092.1	6699516	.	A	G	.	.	MAF_INRAE=20.886;MAF_USDA=16.667
NC_035092.1	6699548	.	T	C	.	.	MAF_INRAE=5.696
NC_035092.1	6699619	.	A	T	.	.	MAF_INRAE=32.911;MAF_USDA=15.294
NC_035092.1	6699719	.	A	G	.	.	MAF_INRAE=26.582;MAF_USDA=27.381
NC_035092.1	6699769	.	C	A	.	.	MAF_INRAE=12.658;MAF_USDA=20.0
NC_035092.1	6699797	.	T	G	.	.	MAF_INRAE=25.949;MAF_USDA=7.647
NC_035092.1	6699798	.	C	T	.	.	MAF_INRAE=25.833;MAF_USDA=8.824
NC_035092.1	6699829	.	G	A	.	.	MAF_INRAE=26.582;MAF_USDA=16.471
NC_035092.1	6699835	.	C	G	.	.	MAF_INRAE=26.582
NC_035092.1	6699855	.	A	G	.	.	MAF_INRAE=35.443;MAF_USDA=18.235
NC_035092.1	6699902	.	A	G	.	.	MAF_USDA=12.5
NC_035092.1	6699915	.	C	T	.	.	MAF_INRAE=39.873;MAF_USDA=10.0
NC_035092.1	6699921	.	C	G	.	.	MAF_INRAE=26.316
NC_035092.1	6699926	.	T	C	.	.	MAF_INRAE=26.316
NC_035092.1	6699967	.	C	T	.	.	MAF_USDA=2.459
NC_035092.1	6700006	.	T	C	.	.	MAF_INRAE=24.167;MAF_USDA=43.75
NC_035092.1	6700014	.	A	G	.	.	MAF_USDA=1.639
NC_035092.1	6700049	.	C	T	.	.	MAF_INRAE=10.526;MAF_USDA=42.941
NC_035092.1	6700062	.	T	G	.	.	MAF_INRAE=10.526;MAF_USDA=1.765
NC_035092.1	6700119	.	A	G	.	.	MAF_USDA=2.459
NC_035092.1	6700132	.	T	G	.	.	MAF_USDA=13.934
NC_035092.1	6700172	.	A	G	.	.	MAF_USDA=6.667
NC_035092.1	6700214	.	A	G	.	.	MAF_INRAE=23.418;MAF_USDA=20.0
NC_035092.1	6700221	.	T	G	.	.	MAF_USDA=1.639
NC_035092.1	6700302	.	A	C	.	.	MAF_INRAE=26.582;MAF_USDA=24.118
NC_035092.1	6700306	.	G	A	.	.	MAF_USDA=1.639
NC_035092.1	6700314	.	G	T	.	.	MAF_INRAE=42.405;MAF_USDA=20.0
NC_035092.1	6700340	.	G	A	.	.	MAF_INRAE=42.405;MAF_USDA=21.176
NC_035092.1	6700379	.	C	T	.	.	MAF_USDA=2.353
NC_035092.1	6700382	.	G	A	.	.	MAF_INRAE=14.557;MAF_USDA=33.529
NC_035092.1	6700409	.	A	C	.	.	MAF_INRAE=49.367;MAF_USDA=25.294
NC_035092.1	6700439	.	A	G	.	.	MAF_USDA=6.25
NC_035092.1	6700449	.	A	G	.	.	MAF_INRAE=7.5;MAF_USDA=4.918
NC_035092.1	6700470	.	A	C	.	.	MAF_INRAE=41.772;MAF_USDA=20.588
NC_035092.1	6700739	.	G	A	.	.	MAF_USDA=1.639
NC_035092.1	6700770	.	C	T	.	.	MAF_INRAE=10.526;MAF_USDA=12.941
NC_035092.1	6700822	.	C	T	.	.	MAF_INRAE=11.392;MAF_USDA=17.059
NC_035092.1	6700880	.	G	A	.	.	MAF_INRAE=39.241;MAF_USDA=39.412
NC_035092.1	6700982	.	T	G	.	.	MAF_INRAE=7.595;MAF_USDA=22.353
NC_035092.1	6701055	.	C	A	.	.	MAF_INRAE=13.291;MAF_USDA=16.667
NC_035092.1	6701060	.	A	T	.	.	MAF_INRAE=18.987;MAF_USDA=38.095
NC_035092.1	6701073	.	T	A	.	.	MAF_USDA=2.5
NC_035092.1	6701078	.	C	T	.	.	MAF_USDA=3.279
NC_035092.1	6701163	.	T	A	.	.	MAF_USDA=20.588
NC_035092.1	6702443	.	T	C	.	.	MAF_USDA=1.639
NC_035092.1	6702562	.	C	T	.	.	MAF_USDA=1.639
NC_035092.1	6702564	.	C	T	.	.	MAF_USDA=1.639
NC_035092.1	6702662	.	A	G	.	.	MAF_INRAE=7.5;MAF_USDA=22.353
NC_035092.1	6702683	.	C	T	.	.	MAF_INRAE=7.5;MAF_USDA=22.941
NC_035092.1	6702788	.	A	G	.	.	MAF_USDA=1.639
NC_035092.1	6703010	.	G	A	.	.	MAF_INRAE=42.105;MAF_USDA=21.765
NC_035092.1	6703139	.	C	T	.	.	MAF_INRAE=7.5;MAF_USDA=22.353
NC_035092.1	6703226	.	G	A	.	.	MAF_INRAE=5.263;MAF_USDA=1.639
NC_035092.1	6703327	.	A	G	.	.	MAF_USDA=1.639
NC_035092.1	6704993	.	C	T	.	.	MAF_INRAE=17.5
NC_035092.1	6705125	.	G	A	.	.	MAF_INRAE=20.833;MAF_USDA=35.882
NC_035092.1	6705131	.	A	G	.	.	MAF_INRAE=20.0;MAF_USDA=35.882
NC_035092.1	6705172	.	C	A	.	.	MAF_INRAE=20.886;MAF_USDA=18.824
NC_035092.1	6705173	.	T	G	.	.	MAF_INRAE=13.291;MAF_USDA=17.059
NC_035092.1	6705252	.	A	G	.	.	MAF_USDA=41.667
NC_035092.1	6705285	.	G	A	.	.	MAF_INRAE=21.053;MAF_USDA=14.706
NC_035092.1	6705290	.	G	A	.	.	MAF_USDA=3.279
NC_035092.1	6705318	.	C	A	.	.	MAF_INRAE=21.053;MAF_USDA=22.917
NC_035092.1	6705327	.	G	A	.	.	MAF_USDA=1.639
NC_035092.1	6705333	.	T	C	.	.	MAF_USDA=4.918
NC_035092.1	6705358	.	C	A	.	.	MAF_USDA=18.75
NC_035092.1	6705367	.	T	G	.	.	MAF_USDA=23.529
NC_035092.1	6705372	.	A	C	.	.	MAF_USDA=14.706
NC_035092.1	6705379	.	A	G	.	.	MAF_USDA=3.279
NC_035092.1	6705382	.	C	T	.	.	MAF_USDA=4.098
NC_035092.1	6705394	.	T	C	.	.	MAF_USDA=14.706
NC_035092.1	6705428	.	T	A	.	.	MAF_USDA=4.118
NC_035092.1	6705455	.	A	G	.	.	MAF_USDA=25.0
NC_035092.1	6705456	.	G	C	.	.	MAF_USDA=15.294
NC_035092.1	6705465	.	A	T	.	.	MAF_USDA=1.639
NC_035092.1	6705492	.	A	G	.	.	MAF_USDA=14.583
NC_035092.1	6705493	.	G	C	.	.	MAF_USDA=14.583
NC_035092.1	6705675	.	A	G	.	.	MAF_USDA=43.478
NC_035092.1	6705676	.	C	G	.	.	MAF_USDA=39.13
NC_035092.1	6705730	.	G	T	.	.	MAF_USDA=2.083
NC_035092.1	6706118	.	C	G	.	.	MAF_USDA=2.083
NC_035092.1	6706228	.	G	A	.	.	MAF_USDA=4.098
NC_035092.1	6706231	.	G	A	.	.	MAF_INRAE=5.263
NC_035092.1	6706265	.	G	A	.	.	MAF_INRAE=7.595;MAF_USDA=3.279
NC_035092.1	6706307	.	G	A	.	.	MAF_INRAE=7.5;MAF_USDA=16.471
NC_035092.1	6706315	.	T	G	.	.	MAF_INRAE=7.5;MAF_USDA=45.833
NC_035092.1	6706342	.	G	A	.	.	MAF_INRAE=14.167
NC_035092.1	6706343	.	T	C	.	.	MAF_INRAE=14.167
NC_035092.1	6706381	.	C	T	.	.	MAF_USDA=8.333
NC_035092.1	6706387	.	T	C	.	.	MAF_INRAE=10.0
NC_035092.1	6706410	.	G	T	.	.	MAF_INRAE=15.833
NC_035092.1	6706417	.	T	C	.	.	MAF_USDA=28.824
NC_035092.1	6706424	.	G	T	.	.	MAF_INRAE=12.5
NC_035092.1	6706433	.	C	T	.	.	MAF_INRAE=14.167
NC_035092.1	6706437	.	A	G	.	.	MAF_INRAE=12.5
NC_035092.1	6706453	.	T	G	.	.	MAF_INRAE=10.833
NC_035092.1	6706464	.	G	A	.	.	MAF_USDA=2.083
NC_035092.1	6706553	.	G	A	.	.	MAF_INRAE=7.5;MAF_USDA=16.393
NC_035092.1	6706624	.	C	T	.	.	MAF_INRAE=15.833
NC_035092.1	6706636	.	C	T	.	.	MAF_INRAE=20.0
NC_035092.1	6706643	.	G	A	.	.	MAF_INRAE=2.5
NC_035092.1	6706699	.	C	A	.	.	MAF_INRAE=7.5
NC_035092.1	6706711	.	G	T	.	.	MAF_INRAE=33.333
NC_035092.1	6706723	.	C	T	.	.	MAF_INRAE=5.833
NC_035092.1	6706724	.	A	G	.	.	MAF_INRAE=30.0
NC_035092.1	6706731	.	A	C	.	.	MAF_INRAE=25.833
NC_035092.1	6706741	.	C	T	.	.	MAF_USDA=27.083
NC_035092.1	6706744	.	C	T	.	.	MAF_USDA=2.083
NC_035092.1	6706746	.	G	C	.	.	MAF_INRAE=2.5
NC_035092.1	6706748	.	T	C	.	.	MAF_INRAE=2.5
NC_035092.1	6706990	.	C	A	.	.	MAF_USDA=2.459
NC_035092.1	6707036	.	C	A	.	.	MAF_INRAE=21.053;MAF_USDA=30.0
NC_035092.1	6707048	.	C	T	.	.	MAF_USDA=1.639
NC_035092.1	6707049	.	G	A	.	.	MAF_INRAE=21.053;MAF_USDA=15.294
NC_035092.1	6707078	.	T	C	.	.	MAF_INRAE=5.833;MAF_USDA=18.033
NC_035092.1	6707108	.	G	A	.	.	MAF_USDA=1.639
NC_035092.1	6707220	.	G	A	.	.	MAF_INRAE=12.658;MAF_USDA=17.059
NC_035092.1	6707351	.	C	T	.	.	MAF_INRAE=6.667;MAF_USDA=18.852
NC_035092.1	6707384	.	G	A	.	.	MAF_INRAE=18.987;MAF_USDA=30.0
NC_035092.1	6707411	.	G	A	.	.	MAF_USDA=1.639
NC_035092.1	6707731	.	A	C	.	.	MAF_INRAE=23.418;MAF_USDA=18.235
NC_035092.1	6707793	.	A	G	.	.	MAF_INRAE=18.987;MAF_USDA=41.176
NC_035092.1	6707808	.	A	G	.	.	MAF_INRAE=13.291;MAF_USDA=17.059
NC_035092.1	6707862	.	G	A	.	.	MAF_INRAE=5.263;MAF_USDA=2.459
NC_035092.1	6707876	.	G	A	.	.	MAF_INRAE=3.333;MAF_USDA=2.459
NC_035092.1	6708135	.	C	T	.	.	MAF_USDA=22.917
NC_035092.1	6708294	.	A	T	.	.	MAF_USDA=2.083
NC_035092.1	6708377	.	G	C	.	.	MAF_INRAE=26.316;MAF_USDA=48.81
NC_035092.1	6708426	.	T	A	.	.	MAF_USDA=44.643
NC_035092.1	6708427	.	G	T	.	.	MAF_USDA=44.643
NC_035092.1	6708429	.	T	A	.	.	MAF_USDA=45.238
NC_035092.1	6708431	.	T	A	.	.	MAF_INRAE=37.5;MAF_USDA=44.643
NC_035092.1	6708474	.	C	T	.	.	MAF_USDA=2.083
NC_035092.1	6708532	.	G	T	.	.	MAF_USDA=3.279
NC_035092.1	6708564	.	A	G	.	.	MAF_USDA=1.639
NC_035092.1	6708607	.	C	T	.	.	MAF_USDA=2.083
NC_035092.1	6708649	.	T	A	.	.	MAF_USDA=2.083
NC_035092.1	6708686	.	T	G	.	.	MAF_USDA=7.377
NC_035092.1	6708727	.	A	C	.	.	MAF_USDA=19.672
NC_035092.1	6708742	.	A	G	.	.	MAF_INRAE=13.291;MAF_USDA=22.941
NC_035092.1	6708915	.	T	G	.	.	MAF_USDA=5.294
NC_035092.1	6709047	.	C	T	.	.	MAF_USDA=2.459
NC_035092.1	6709060	.	C	T	.	.	MAF_USDA=2.941
NC_035092.1	6709068	.	C	T	.	.	MAF_USDA=1.639
NC_035092.1	6709109	.	G	C	.	.	MAF_USDA=3.279
NC_035092.1	6709190	.	G	A	.	.	MAF_USDA=13.934
NC_035092.1	6709235	.	G	A	.	.	MAF_USDA=4.098
NC_035092.1	6709310	.	C	T	.	.	MAF_INRAE=10.526;MAF_USDA=6.471
NC_035092.1	6709365	.	C	T	.	.	MAF_USDA=3.279
NC_035092.1	6709392	.	G	A	.	.	MAF_INRAE=41.139;MAF_USDA=7.647
NC_035092.1	6709426	.	T	C	.	.	MAF_INRAE=46.835;MAF_USDA=27.059
NC_035092.1	6709470	.	A	C	.	.	MAF_INRAE=7.5
NC_035092.1	6709522	.	G	T	.	.	MAF_INRAE=37.975;MAF_USDA=48.235
NC_035092.1	6709566	.	G	A	.	.	MAF_INRAE=41.772;MAF_USDA=24.706
NC_035092.1	6709579	.	T	G	.	.	MAF_USDA=1.639
NC_035092.1	6709608	.	C	T	.	.	MAF_USDA=2.459
NC_035092.1	6709650	.	A	G	.	.	MAF_INRAE=8.333;MAF_USDA=8.197
NC_035092.1	6709773	.	G	A	.	.	MAF_INRAE=39.873;MAF_USDA=47.647
NC_035092.1	6709843	.	A	C	.	.	MAF_INRAE=40.506;MAF_USDA=23.529
NC_035092.1	6709913	.	C	G	.	.	MAF_USDA=17.059
NC_035092.1	6709941	.	G	T	.	.	MAF_INRAE=8.228;MAF_USDA=3.279
NC_035092.1	6709959	.	G	A	.	.	MAF_INRAE=39.873;MAF_USDA=14.583
NC_035092.1	6709989	.	G	A	.	.	MAF_USDA=18.235
NC_035092.1	6709997	.	G	A	.	.	MAF_USDA=17.647
NC_035092.1	6710054	.	A	G	.	.	MAF_USDA=2.083
NC_035092.1	6710056	.	T	C	.	.	MAF_USDA=45.833
NC_035092.1	6710082	.	A	G	.	.	MAF_USDA=6.25
NC_035092.1	6710138	.	A	G	.	.	MAF_USDA=8.333
NC_035092.1	6710169	.	A	G	.	.	MAF_USDA=1.639
NC_035092.1	6710178	.	A	T	.	.	MAF_INRAE=13.291;MAF_USDA=15.882
NC_035092.1	6710190	.	A	G	.	.	MAF_INRAE=22.785;MAF_USDA=37.059
NC_035092.1	6710215	.	C	G	.	.	MAF_USDA=2.083
NC_035092.1	6710216	.	G	A	.	.	MAF_INRAE=31.579;MAF_USDA=38.824
NC_035092.1	6710228	.	A	G	.	.	MAF_USDA=4.098
NC_035092.1	6710239	.	T	C	.	.	MAF_INRAE=15.789;MAF_USDA=40.0
NC_035092.1	6710268	.	T	A	.	.	MAF_USDA=4.098
NC_035092.1	6710310	.	A	G	.	.	MAF_INRAE=22.152;MAF_USDA=45.294
NC_035092.1	6710318	.	A	T	.	.	MAF_USDA=1.639
NC_035092.1	6710422	.	C	T	.	.	MAF_INRAE=35.443;MAF_USDA=40.0
NC_035092.1	6711817	.	T	G	.	.	MAF_USDA=29.167
NC_035092.1	6711860	.	T	C	.	.	MAF_USDA=25.0
NC_035092.1	6711887	.	C	A	.	.	MAF_USDA=2.083
NC_035092.1	6712021	.	C	T	.	.	MAF_USDA=2.083
NC_035092.1	6712189	.	C	T	.	.	MAF_INRAE=10.0;MAF_USDA=7.647
NC_035092.1	6712308	.	C	T	.	.	MAF_USDA=2.459
NC_035092.1	6712444	.	G	T	.	.	MAF_USDA=2.941
NC_035092.1	6712570	.	G	T	.	.	MAF_INRAE=41.139;MAF_USDA=7.738
NC_035092.1	6712580	.	G	A	.	.	MAF_USDA=4.167
NC_035092.1	6712595	.	G	A	.	.	MAF_USDA=4.167
NC_035092.1	6712672	.	A	G	.	.	MAF_USDA=1.639
NC_035092.1	6712699	.	C	A	.	.	MAF_USDA=4.098
NC_035092.1	6712740	.	C	A	.	.	MAF_USDA=4.098
NC_035092.1	6712756	.	C	T	.	.	MAF_INRAE=22.152;MAF_USDA=47.647
NC_035092.1	6712766	.	C	A	.	.	MAF_USDA=1.639
NC_035092.1	6712823	.	C	A	.	.	MAF_USDA=4.098
NC_035092.1	6712935	.	G	A	.	.	MAF_USDA=2.083
NC_035092.1	6712966	.	C	G	.	.	MAF_USDA=8.197
NC_035092.1	6712979	.	C	T	.	.	MAF_USDA=4.918
NC_035092.1	6712994	.	C	A	.	.	MAF_INRAE=13.291;MAF_USDA=20.0
NC_035092.1	6713019	.	G	A	.	.	MAF_USDA=20.0
NC_035092.1	6713084	.	C	A	.	.	MAF_USDA=18.75
NC_035092.1	6713096	.	T	G	.	.	MAF_USDA=11.31
NC_035092.1	6713099	.	G	T	.	.	MAF_USDA=16.667
NC_035092.1	6713101	.	T	G	.	.	MAF_USDA=20.833
NC_035092.1	6713119	.	AG	AT	.	.	MAF_USDA=29.167
NC_035092.1	6713194	.	G	T	.	.	MAF_USDA=39.13
NC_035092.1	6713207	.	C	G	.	.	MAF_USDA=27.273
NC_035092.1	6713210	.	G	T	.	.	MAF_USDA=28.261
NC_035092.1	6713224	.	G	A	.	.	MAF_USDA=34.091
NC_035092.1	6713225	.	T	G	.	.	MAF_USDA=43.182
NC_035092.1	6713239	.	A	C	.	.	MAF_USDA=47.727
NC_035092.1	6713515	.	A	G	.	.	MAF_USDA=8.197
NC_035092.1	6713521	.	A	G	.	.	MAF_USDA=9.836
NC_035092.1	6713637	.	T	C	.	.	MAF_INRAE=3.797
NC_035092.1	6713688	.	A	G	.	.	MAF_INRAE=48.333
NC_035092.1	6713693	.	C	T	.	.	MAF_INRAE=25.0
NC_035092.1	6713699	.	T	G	.	.	MAF_INRAE=50.0
NC_035092.1	6713702	.	A	T	.	.	MAF_INRAE=50.0
NC_035092.1	6713718	.	G	C	.	.	MAF_INRAE=48.333
NC_035092.1	6713746	.	G	A	.	.	MAF_INRAE=50.0
NC_035092.1	6713751	.	C	A	.	.	MAF_INRAE=50.0
NC_035092.1	6713756	.	G	A	.	.	MAF_INRAE=47.5
NC_035092.1	6713765	.	G	A	.	.	MAF_INRAE=50.0
NC_035092.1	6713768	.	G	T	.	.	MAF_INRAE=50.0
NC_035092.1	6713775	.	T	A	.	.	MAF_INRAE=50.0
NC_035092.1	6713777	.	C	T	.	.	MAF_INRAE=50.0
NC_035092.1	6713779	.	T	C	.	.	MAF_INRAE=50.0
NC_035092.1	6713787	.	A	T	.	.	MAF_INRAE=50.0
NC_035092.1	6713824	.	G	T	.	.	MAF_INRAE=24.167
NC_035092.1	6713843	.	G	T	.	.	MAF_INRAE=10.0
NC_035092.1	6713850	.	T	C	.	.	MAF_INRAE=45.833
NC_035092.1	6713867	.	A	G	.	.	MAF_INRAE=41.667
NC_035092.1	6713883	.	T	A	.	.	MAF_INRAE=33.333
NC_035092.1	6713908	.	A	T	.	.	MAF_INRAE=12.5
NC_035092.1	6713922	.	T	C	.	.	MAF_INRAE=2.5
NC_035092.1	6714007	.	G	T	.	.	MAF_INRAE=37.342;MAF_USDA=24.706
NC_035092.1	6714109	.	C	T	.	.	MAF_USDA=1.639
NC_035092.1	6714151	.	G	A	.	.	MAF_INRAE=24.051;MAF_USDA=44.118
NC_035092.1	6714259	.	C	A	.	.	MAF_INRAE=41.139;MAF_USDA=32.353
NC_035092.1	6714276	.	T	G	.	.	MAF_INRAE=6.962;MAF_USDA=5.738
NC_035092.1	6714279	.	C	A	.	.	MAF_INRAE=8.333;MAF_USDA=32.353
NC_035092.1	6714285	.	A	G	.	.	MAF_USDA=3.279
NC_035092.1	6714360	.	T	C	.	.	MAF_USDA=3.279
NC_035092.1	6714421	.	C	A	.	.	MAF_USDA=2.459
NC_035092.1	6714425	.	G	T	.	.	MAF_INRAE=6.962;MAF_USDA=13.115
NC_035092.1	6714596	.	T	C	.	.	MAF_INRAE=37.342;MAF_USDA=23.529
NC_035092.1	6714694	.	C	A	.	.	MAF_INRAE=37.342;MAF_USDA=24.706
NC_035092.1	6714732	.	C	A	.	.	MAF_INRAE=37.975;MAF_USDA=24.706
NC_035092.1	6714744	.	T	G	.	.	MAF_USDA=2.459
NC_035092.1	6714804	.	T	A	.	.	MAF_USDA=2.459
NC_035092.1	6714807	.	T	C	.	.	MAF_INRAE=7.5
NC_035092.1	6714832	.	A	G	.	.	MAF_USDA=1.639
NC_035092.1	6714833	.	G	T	.	.	MAF_USDA=1.639
NC_035092.1	6715178	.	G	T	.	.	MAF_USDA=33.529
NC_035092.1	6716028	.	A	G	.	.	MAF_USDA=3.279
NC_035092.1	6716106	.	G	A	.	.	MAF_INRAE=28.481;MAF_USDA=30.588
NC_035092.1	6716118	.	C	G	.	.	MAF_INRAE=39.873;MAF_USDA=14.583
NC_035092.1	6716125	.	A	G	.	.	MAF_INRAE=37.342;MAF_USDA=25.882
NC_035092.1	6716131	.	A	G	.	.	MAF_INRAE=17.722;MAF_USDA=40.0
NC_035092.1	6716178	.	T	G	.	.	MAF_USDA=1.639
NC_035092.1	6716202	.	C	T	.	.	MAF_INRAE=38.608;MAF_USDA=23.81
NC_035092.1	6716203	.	G	A	.	.	MAF_USDA=4.167
NC_035092.1	6716206	.	C	T	.	.	MAF_INRAE=11.667;MAF_USDA=6.25
NC_035092.1	6716252	.	T	A	.	.	MAF_INRAE=34.177;MAF_USDA=39.412
NC_035092.1	6716268	.	A	G	.	.	MAF_USDA=10.417
NC_035092.1	6716284	.	A	G	.	.	MAF_INRAE=5.263;MAF_USDA=3.279
NC_035092.1	6716293	.	C	T	.	.	MAF_INRAE=7.595;MAF_USDA=5.882
NC_035092.1	6716315	.	C	T	.	.	MAF_USDA=2.083
NC_035092.1	6716316	.	T	G	.	.	MAF_USDA=2.083
NC_035092.1	6716337	.	G	A	.	.	MAF_INRAE=4.43;MAF_USDA=8.824
NC_035092.1	6716369	.	TAAAAG	TAAAAT	.	.	MAF_USDA=14.583
NC_035092.1	6716374	.	G	T	.	.	MAF_INRAE=4.167;MAF_USDA=36.885
NC_035092.1	6716379	.	G	T	.	.	MAF_INRAE=7.595;MAF_USDA=7.059
NC_035092.1	6716382	.	T	C	.	.	MAF_INRAE=8.861;MAF_USDA=2.941
NC_035092.1	6716455	.	G	A	.	.	MAF_USDA=2.459
NC_035092.1	6716490	.	C	A	.	.	MAF_INRAE=22.152;MAF_USDA=19.412
NC_035092.1	6716510	.	T	C	.	.	MAF_USDA=11.176
NC_035092.1	6716511	.	G	A	.	.	MAF_USDA=4.098
NC_035092.1	6716609	.	A	T	.	.	MAF_USDA=2.083
NC_035092.1	6716668	.	G	A	.	.	MAF_INRAE=5.263;MAF_USDA=4.918
NC_035092.1	6716685	.	G	A	.	.	MAF_INRAE=23.418;MAF_USDA=18.824
NC_035092.1	6716724	.	G	A	.	.	MAF_INRAE=44.304;MAF_USDA=38.095
NC_035092.1	6716767	.	A	C	.	.	MAF_USDA=5.738
NC_035092.1	6716774	.	T	C	.	.	MAF_INRAE=44.304;MAF_USDA=38.824
NC_035092.1	6716825	.	T	C	.	.	MAF_INRAE=6.962;MAF_USDA=13.115
NC_035092.1	6716883	.	T	C	.	.	MAF_USDA=1.639
NC_035092.1	6716987	.	A	C	.	.	MAF_USDA=3.279
NC_035092.1	6717032	.	C	A	.	.	MAF_USDA=9.016
NC_035092.1	6717072	.	A	G	.	.	MAF_INRAE=7.595;MAF_USDA=14.706
NC_035092.1	6717128	.	T	C	.	.	MAF_USDA=2.459
NC_035092.1	6717156	.	C	T	.	.	MAF_USDA=6.557
NC_035092.1	6717157	.	C	T	.	.	MAF_INRAE=21.519;MAF_USDA=18.824
NC_035092.1	6717259	.	A	C	.	.	MAF_INRAE=19.62;MAF_USDA=20.0
NC_035092.1	6717274	.	C	G	.	.	MAF_INRAE=38.608;MAF_USDA=23.529
NC_035092.1	6717304	.	A	C	.	.	MAF_USDA=1.639
NC_035092.1	6717335	.	G	T	.	.	MAF_INRAE=15.0
NC_035092.1	6717365	.	C	A	.	.	MAF_INRAE=5.833
NC_035092.1	6717371	.	C	G	.	.	MAF_INRAE=9.167
NC_035092.1	6717377	.	C	T	.	.	MAF_INRAE=10.0
NC_035092.1	6717439	.	A	T	.	.	MAF_INRAE=20.0
NC_035092.1	6717443	.	A	G	.	.	MAF_INRAE=19.167
NC_035092.1	6717455	.	G	A	.	.	MAF_INRAE=17.5
NC_035092.1	6718126	.	G	A	.	.	MAF_USDA=39.583
NC_035092.1	6718314	.	C	T	.	.	MAF_INRAE=14.167;MAF_USDA=7.059
NC_035092.1	6718357	.	C	T	.	.	MAF_USDA=2.083
NC_035092.1	6718393	.	T	C	.	.	MAF_USDA=4.098
NC_035092.1	6718408	.	G	A	.	.	MAF_USDA=2.083
NC_035092.1	6718446	.	A	C	.	.	MAF_USDA=4.706
NC_035092.1	6718461	.	T	C	.	.	MAF_USDA=5.738
NC_035092.1	6718601	.	C	A	.	.	MAF_INRAE=19.62;MAF_USDA=21.176
NC_035092.1	6718661	.	C	T	.	.	MAF_USDA=1.639
NC_035092.1	6718701	.	G	A	.	.	MAF_USDA=2.459
NC_035092.1	6718832	.	G	C	.	.	MAF_INRAE=18.987;MAF_USDA=48.235
NC_035092.1	6718987	.	C	T	.	.	MAF_USDA=2.459
NC_035092.1	6719019	.	G	T	.	.	MAF_USDA=4.098
NC_035092.1	6719153	.	T	C	.	.	MAF_INRAE=38.608;MAF_USDA=26.471
NC_035092.1	6719154	.	G	A	.	.	MAF_USDA=4.098
NC_035092.1	6719158	.	G	A	.	.	MAF_USDA=4.098
NC_035092.1	6719225	.	T	G	.	.	MAF_USDA=4.098
NC_035092.1	6719328	.	A	G	.	.	MAF_USDA=1.639
NC_035092.1	6719336	.	T	A	.	.	MAF_USDA=4.706
NC_035092.1	6719349	.	C	T	.	.	MAF_USDA=1.639
NC_035092.1	6719350	.	A	G	.	.	MAF_USDA=1.639
NC_035092.1	6719354	.	T	C	.	.	MAF_USDA=1.639
NC_035092.1	6719376	.	T	C	.	.	MAF_USDA=12.5
NC_035092.1	6719390	.	A	T	.	.	MAF_USDA=10.417
NC_035092.1	6719403	.	C	T	.	.	MAF_USDA=6.25
NC_035092.1	6719501	.	T	G	.	.	MAF_INRAE=31.579
NC_035092.1	6719610	.	C	G	.	.	MAF_INRAE=38.608
NC_035092.1	6719614	.	G	A	.	.	MAF_INRAE=5.263
NC_035092.1	6719733	.	A	G	.	.	MAF_INRAE=39.241;MAF_USDA=23.529
NC_035092.1	6719781	.	C	A	.	.	MAF_USDA=2.083
NC_035092.1	6719837	.	C	T	.	.	MAF_INRAE=14.167;MAF_USDA=7.647
NC_035092.1	6719852	.	C	T	.	.	MAF_USDA=2.459
NC_035092.1	6719873	.	C	A	.	.	MAF_USDA=4.098
NC_035092.1	6719943	.	C	T	.	.	MAF_INRAE=4.43;MAF_USDA=5.294
NC_035092.1	6719962	.	C	T	.	.	MAF_USDA=2.459
NC_035092.1	6720028	.	C	T	.	.	MAF_USDA=2.459
NC_035092.1	6720167	.	C	T	.	.	MAF_USDA=9.016
NC_035092.1	6720319	.	GT	GG	.	.	MAF_USDA=14.583
NC_035092.1	6720320	.	T	G	.	.	MAF_INRAE=46.667
NC_035092.1	6720359	.	G	C	.	.	MAF_USDA=3.279
NC_035092.1	6720450	.	A	T	.	.	MAF_USDA=1.639
NC_035092.1	6720467	.	G	A	.	.	MAF_USDA=1.639
NC_035092.1	6720486	.	A	G	.	.	MAF_USDA=2.459
NC_035092.1	6720537	.	C	A	.	.	MAF_USDA=4.098
NC_035092.1	6720553	.	C	A	.	.	MAF_USDA=8.197
NC_035092.1	6720644	.	G	T	.	.	MAF_INRAE=38.608;MAF_USDA=47.917
NC_035092.1	6720651	.	A	G	.	.	MAF_INRAE=38.608;MAF_USDA=47.917
NC_035092.1	6720747	.	T	G	.	.	MAF_USDA=1.639
NC_035092.1	6720804	.	C	A	.	.	MAF_INRAE=5.833
NC_035092.1	6720834	.	A	G	.	.	MAF_USDA=3.279
NC_035092.1	6720836	.	T	A	.	.	MAF_INRAE=38.608;MAF_USDA=47.917
NC_035092.1	6720883	.	T	C	.	.	MAF_INRAE=38.608;MAF_USDA=23.529
NC_035092.1	6720989	.	A	G	.	.	MAF_INRAE=5.263
NC_035092.1	6721015	.	C	A	.	.	MAF_USDA=1.639
NC_035092.1	6721141	.	A	G	.	.	MAF_INRAE=5.263
NC_035092.1	6721144	.	C	T	.	.	MAF_INRAE=11.392
NC_035092.1	6721168	.	C	T	.	.	MAF_INRAE=38.608;MAF_USDA=24.706
NC_035092.1	6721294	.	T	G	.	.	MAF_INRAE=38.608;MAF_USDA=24.118
NC_035092.1	6721295	.	T	G	.	.	MAF_INRAE=37.5;MAF_USDA=24.118
NC_035092.1	6721341	.	T	C	.	.	MAF_INRAE=37.5;MAF_USDA=24.706
NC_035092.1	6721345	.	A	G	.	.	MAF_USDA=2.083
NC_035092.1	6721378	.	T	C	.	.	MAF_INRAE=38.608;MAF_USDA=24.706
NC_035092.1	6721380	.	C	A	.	.	MAF_INRAE=4.167
NC_035092.1	6721425	.	C	G	.	.	MAF_INRAE=38.608;MAF_USDA=24.706
NC_035092.1	6721438	.	C	G	.	.	MAF_INRAE=38.608;MAF_USDA=24.706
NC_035092.1	6721483	.	C	T	.	.	MAF_INRAE=3.797;MAF_USDA=8.824
NC_035092.1	6721509	.	T	A	.	.	MAF_INRAE=38.608;MAF_USDA=24.118
NC_035092.1	6721545	.	C	T	.	.	MAF_INRAE=7.5;MAF_USDA=2.941
NC_035092.1	6721572	.	C	A	.	.	MAF_INRAE=38.608;MAF_USDA=24.706
NC_035092.1	6721665	.	G	T	.	.	MAF_INRAE=39.241;MAF_USDA=25.882
NC_035092.1	6721859	.	G	T	.	.	MAF_INRAE=13.333;MAF_USDA=2.353
NC_035092.1	6721902	.	G	A	.	.	MAF_INRAE=21.053;MAF_USDA=12.353
NC_035092.1	6721904	.	C	A	.	.	MAF_INRAE=39.241;MAF_USDA=24.706
NC_035092.1	6721937	.	C	A	.	.	MAF_USDA=1.667
NC_035092.1	6721999	.	T	C	.	.	MAF_INRAE=37.975;MAF_USDA=47.917
NC_035092.1	6722054	.	T	C	.	.	MAF_INRAE=38.608;MAF_USDA=24.706
NC_035092.1	6722067	.	G	A	.	.	MAF_INRAE=3.797;MAF_USDA=5.294
NC_035092.1	6722133	.	C	G	.	.	MAF_INRAE=2.5;MAF_USDA=2.459
NC_035092.1	6722135	.	C	T	.	.	MAF_INRAE=39.241;MAF_USDA=24.706
NC_035092.1	6722187	.	T	C	.	.	MAF_INRAE=39.241;MAF_USDA=24.118
NC_035092.1	6722214	.	T	C	.	.	MAF_USDA=3.279
NC_035092.1	6722219	.	G	T	.	.	MAF_USDA=12.5
NC_035092.1	6722233	.	T	G	.	.	MAF_INRAE=37.342;MAF_USDA=24.706
NC_035092.1	6722234	.	C	A	.	.	MAF_INRAE=37.5;MAF_USDA=24.706
NC_035092.1	6722305	.	T	C	.	.	MAF_USDA=2.083
NC_035092.1	6722366	.	A	G	.	.	MAF_INRAE=38.608;MAF_USDA=24.706
NC_035092.1	6722447	.	A	G	.	.	MAF_USDA=2.459
NC_035092.1	6722535	.	C	A	.	.	MAF_INRAE=4.167;MAF_USDA=4.118
NC_035092.1	6722774	.	G	A	.	.	MAF_USDA=10.656
NC_035092.1	6722779	.	C	T	.	.	MAF_INRAE=38.608;MAF_USDA=5.882
NC_035092.1	6722809	.	G	A	.	.	MAF_USDA=1.639
NC_035092.1	6723433	.	G	A	.	.	MAF_INRAE=35.443;MAF_USDA=30.588
NC_035092.1	6723474	.	C	T	.	.	MAF_INRAE=5.263;MAF_USDA=3.529
NC_035092.1	6723496	.	G	A	.	.	MAF_USDA=4.918
NC_035092.1	6723508	.	T	C	.	.	MAF_USDA=1.639
NC_035092.1	6723589	.	A	G	.	.	MAF_INRAE=7.5;MAF_USDA=1.639
NC_035092.1	6723730	.	T	A	.	.	MAF_USDA=43.75
NC_035092.1	6723731	.	T	A	.	.	MAF_USDA=43.75
NC_035092.1	6723753	.	C	T	.	.	MAF_USDA=4.706
NC_035092.1	6723786	.	C	G	.	.	MAF_USDA=1.639
NC_035092.1	6723848	.	A	C	.	.	MAF_INRAE=18.354;MAF_USDA=34.118
NC_035092.1	6723957	.	T	C	.	.	MAF_USDA=2.083
NC_035092.1	6723982	.	G	A	.	.	MAF_USDA=1.639
NC_035092.1	6724037	.	A	T	.	.	MAF_INRAE=7.595;MAF_USDA=32.787
NC_035092.1	6724038	.	G	A	.	.	MAF_USDA=9.836
NC_035092.1	6724044	.	A	G	.	.	MAF_USDA=33.333
NC_035092.1	6724086	.	G	A	.	.	MAF_USDA=4.918
NC_035092.1	6724134	.	C	T	.	.	MAF_INRAE=2.5;MAF_USDA=3.279
NC_035092.1	6724156	.	A	G	.	.	MAF_INRAE=7.595;MAF_USDA=20.833
NC_035092.1	6724201	.	C	A	.	.	MAF_USDA=2.459
NC_035092.1	6724217	.	G	T	.	.	MAF_INRAE=7.595;MAF_USDA=24.118
NC_035092.1	6724297	.	C	A	.	.	MAF_INRAE=24.051;MAF_USDA=47.059
NC_035092.1	6724335	.	C	T	.	.	MAF_INRAE=3.797;MAF_USDA=7.647
NC_035092.1	6724341	.	G	T	.	.	MAF_INRAE=38.608;MAF_USDA=24.118
NC_035092.1	6724352	.	C	A	.	.	MAF_INRAE=7.595;MAF_USDA=22.941
NC_035092.1	6724360	.	T	A	.	.	MAF_INRAE=30.833;MAF_USDA=49.412
NC_035092.1	6724414	.	T	A	.	.	MAF_USDA=39.881
NC_035092.1	6724420	.	T	A	.	.	MAF_USDA=10.833
NC_035092.1	6724421	.	A	T	.	.	MAF_USDA=39.881
NC_035092.1	6724436	.	G	T	.	.	MAF_USDA=6.25
NC_035092.1	6724602	.	T	A	.	.	MAF_USDA=19.672
NC_035092.1	6724619	.	T	G	.	.	MAF_USDA=18.033
NC_035092.1	6724749	.	G	A	.	.	MAF_USDA=9.836
NC_035092.1	6724750	.	T	C	.	.	MAF_USDA=10.656
NC_035092.1	6724818	.	T	G	.	.	MAF_USDA=2.459
NC_035092.1	6724839	.	C	G	.	.	MAF_INRAE=10.526;MAF_USDA=7.059
NC_035092.1	6724840	.	A	G	.	.	MAF_USDA=38.824
NC_035092.1	6724859	.	T	C	.	.	MAF_INRAE=6.329;MAF_USDA=22.353
NC_035092.1	6724865	.	T	A	.	.	MAF_USDA=3.279
NC_035092.1	6724866	.	G	A	.	.	MAF_USDA=2.083
NC_035092.1	6725062	.	G	A	.	.	MAF_INRAE=7.5;MAF_USDA=2.459
NC_035092.1	6725072	.	C	T	.	.	MAF_INRAE=7.5;MAF_USDA=2.459
NC_035092.1	6725073	.	G	T	.	.	MAF_INRAE=5.263
NC_035092.1	6725096	.	C	T	.	.	MAF_USDA=1.639
NC_035092.1	6725134	.	T	G	.	.	MAF_INRAE=9.494;MAF_USDA=13.095
NC_035092.1	6725234	.	C	T	.	.	MAF_INRAE=5.263
NC_035092.1	6725296	.	A	G	.	.	MAF_INRAE=20.253;MAF_USDA=38.235
NC_035092.1	6725313	.	C	T	.	.	MAF_INRAE=17.089;MAF_USDA=27.647
NC_035092.1	6725474	.	C	A	.	.	MAF_INRAE=11.392
NC_035092.1	6725494	.	G	A	.	.	MAF_INRAE=23.418;MAF_USDA=44.118
NC_035092.1	6725512	.	A	C	.	.	MAF_USDA=2.459
NC_035092.1	6725552	.	A	C	.	.	MAF_USDA=1.639
NC_035092.1	6725581	.	C	T	.	.	MAF_USDA=3.529
NC_035092.1	6725599	.	T	G	.	.	MAF_INRAE=14.557;MAF_USDA=34.706
NC_035092.1	6725614	.	A	G	.	.	MAF_INRAE=13.924;MAF_USDA=34.706
NC_035092.1	6725640	.	C	T	.	.	MAF_USDA=1.639
NC_035092.1	6725643	.	G	A	.	.	MAF_INRAE=15.19;MAF_USDA=23.529
NC_035092.1	6725678	.	T	G	.	.	MAF_INRAE=12.025;MAF_USDA=30.0
NC_035092.1	6725695	.	A	T	.	.	MAF_INRAE=20.886;MAF_USDA=38.235
NC_035092.1	6725733	.	A	G	.	.	MAF_INRAE=10.833;MAF_USDA=19.412
NC_035092.1	6725746	.	A	T	.	.	MAF_INRAE=12.658;MAF_USDA=31.176
NC_035092.1	6725760	.	T	G	.	.	MAF_USDA=2.459
NC_035092.1	6725810	.	C	T	.	.	MAF_INRAE=10.833;MAF_USDA=6.25
NC_035092.1	6725837	.	C	G	.	.	MAF_INRAE=4.43;MAF_USDA=5.294
NC_035092.1	6725851	.	G	A	.	.	MAF_INRAE=12.658;MAF_USDA=30.588
NC_035092.1	6725897	.	G	A	.	.	MAF_INRAE=15.19;MAF_USDA=34.118
NC_035092.1	6725938	.	G	T	.	.	MAF_INRAE=12.658;MAF_USDA=31.176
NC_035092.1	6725961	.	T	C	.	.	MAF_INRAE=12.658;MAF_USDA=30.588
NC_035092.1	6725987	.	T	C	.	.	MAF_INRAE=33.544;MAF_USDA=32.353
NC_035092.1	6725995	.	C	A	.	.	MAF_INRAE=7.595;MAF_USDA=7.059
NC_035092.1	6726014	.	C	A	.	.	MAF_USDA=2.083
NC_035092.1	6726028	.	A	G	.	.	MAF_INRAE=12.658;MAF_USDA=30.0
NC_035092.1	6726068	.	G	T	.	.	MAF_INRAE=13.291;MAF_USDA=18.75
NC_035092.1	6726071	.	T	C	.	.	MAF_INRAE=14.167;MAF_USDA=34.756
NC_035092.1	6726129	.	A	G	.	.	MAF_INRAE=15.823;MAF_USDA=45.882
NC_035092.1	6726143	.	G	T	.	.	MAF_INRAE=12.025;MAF_USDA=30.588
NC_035092.1	6726164	.	A	C	.	.	MAF_INRAE=4.167;MAF_USDA=13.529
NC_035092.1	6726184	.	A	G	.	.	MAF_INRAE=12.025;MAF_USDA=30.588
NC_035092.1	6726197	.	G	T	.	.	MAF_INRAE=4.167;MAF_USDA=13.529
NC_035092.1	6726293	.	C	T	.	.	MAF_INRAE=5.696;MAF_USDA=7.059
NC_035092.1	6726309	.	C	T	.	.	MAF_INRAE=16.456;MAF_USDA=22.941
NC_035092.1	6726314	.	C	T	.	.	MAF_INRAE=9.167;MAF_USDA=20.588
NC_035092.1	6726315	.	A	C	.	.	MAF_INRAE=2.5;MAF_USDA=10.588
NC_035092.1	6726399	.	T	C	.	.	MAF_USDA=1.176
NC_035092.1	6726414	.	G	A	.	.	MAF_INRAE=4.167;MAF_USDA=4.706
NC_035092.1	6726415	.	A	T	.	.	MAF_INRAE=4.167;MAF_USDA=5.882
NC_035092.1	6726420	.	G	T	.	.	MAF_INRAE=4.167;MAF_USDA=4.706
NC_035092.1	6726459	.	T	C	.	.	MAF_INRAE=10.0;MAF_USDA=20.0
NC_035092.1	6726591	.	T	A	.	.	MAF_INRAE=12.025;MAF_USDA=31.548
NC_035092.1	6726646	.	C	T	.	.	MAF_USDA=3.279
NC_035092.1	6726750	.	T	C	.	.	MAF_INRAE=10.0;MAF_USDA=20.588
NC_035092.1	6726765	.	G	A	.	.	MAF_INRAE=14.557;MAF_USDA=44.706
NC_035092.1	6726843	.	T	G	.	.	MAF_INRAE=15.19;MAF_USDA=44.706
NC_035092.1	6726852	.	C	T	.	.	MAF_INRAE=15.19;MAF_USDA=44.706
NC_035092.1	6726926	.	A	T	.	.	MAF_INRAE=17.089;MAF_USDA=44.706
NC_035092.1	6726929	.	T	G	.	.	MAF_INRAE=19.167;MAF_USDA=44.706
NC_035092.1	6727016	.	G	A	.	.	MAF_INRAE=15.823;MAF_USDA=44.706
NC_035092.1	6727018	.	A	T	.	.	MAF_INRAE=34.167;MAF_USDA=32.353
NC_035092.1	6727040	.	T	C	.	.	MAF_INRAE=4.167;MAF_USDA=13.529
NC_035092.1	6727044	.	G	A	.	.	MAF_USDA=4.118
NC_035092.1	6727045	.	C	T	.	.	MAF_INRAE=15.19;MAF_USDA=43.529
NC_035092.1	6727051	.	T	G	.	.	MAF_INRAE=15.19;MAF_USDA=44.706
NC_035092.1	6727068	.	C	T	.	.	MAF_INRAE=15.19;MAF_USDA=44.706
NC_035092.1	6727069	.	T	A	.	.	MAF_INRAE=16.667;MAF_USDA=44.706
NC_035092.1	6727078	.	T	C	.	.	MAF_INRAE=15.19;MAF_USDA=44.706
NC_035092.1	6727130	.	C	T	.	.	MAF_USDA=1.639
NC_035092.1	6727159	.	A	G	.	.	MAF_INRAE=10.526;MAF_USDA=14.583
NC_035092.1	6727164	.	A	C	.	.	MAF_USDA=4.098
NC_035092.1	6727201	.	C	A	.	.	MAF_INRAE=17.089;MAF_USDA=22.941
NC_035092.1	6727203	.	A	T	.	.	MAF_INRAE=16.667;MAF_USDA=44.706
NC_035092.1	6727220	.	T	G	.	.	MAF_INRAE=15.19;MAF_USDA=44.706
NC_035092.1	6727233	.	T	G	.	.	MAF_INRAE=15.823;MAF_USDA=46.471
NC_035092.1	6727262	.	G	A	.	.	MAF_INRAE=10.833;MAF_USDA=20.588
NC_035092.1	6727279	.	A	C	.	.	MAF_INRAE=15.19;MAF_USDA=44.706
NC_035092.1	6727285	.	T	A	.	.	MAF_USDA=1.639
NC_035092.1	6727294	.	T	C	.	.	MAF_INRAE=12.025;MAF_USDA=32.353
NC_035092.1	6727404	.	G	A	.	.	MAF_INRAE=4.43;MAF_USDA=10.588
NC_035092.1	6727466	.	C	G	.	.	MAF_INRAE=16.456;MAF_USDA=29.167
NC_035092.1	6727476	.	C	T	.	.	MAF_USDA=1.639
NC_035092.1	6727494	.	C	T	.	.	MAF_USDA=7.377
NC_035092.1	6727518	.	C	A	.	.	MAF_INRAE=16.456;MAF_USDA=22.941
NC_035092.1	6727542	.	C	T	.	.	MAF_INRAE=10.127;MAF_USDA=18.824
NC_035092.1	6727551	.	T	C	.	.	MAF_INRAE=31.646;MAF_USDA=33.529
NC_035092.1	6727561	.	C	A	.	.	MAF_INRAE=10.0;MAF_USDA=20.588
NC_035092.1	6727589	.	T	C	.	.	MAF_USDA=1.639
NC_035092.1	6727590	.	T	C	.	.	MAF_USDA=1.639
NC_035092.1	6727591	.	C	T	.	.	MAF_USDA=1.639
NC_035092.1	6727604	.	T	A	.	.	MAF_INRAE=14.167;MAF_USDA=33.529
NC_035092.1	6727632	.	G	A	.	.	MAF_USDA=4.098
NC_035092.1	6727680	.	C	G	.	.	MAF_INRAE=15.19;MAF_USDA=45.294
NC_035092.1	6727698	.	C	T	.	.	MAF_INRAE=4.43;MAF_USDA=10.588
NC_035092.1	6727702	.	C	G	.	.	MAF_INRAE=15.19;MAF_USDA=44.706
NC_035092.1	6727725	.	C	G	.	.	MAF_USDA=1.639
NC_035092.1	6727781	.	C	T	.	.	MAF_USDA=3.279
NC_035092.1	6727801	.	T	G	.	.	MAF_USDA=1.639
NC_035092.1	6727828	.	T	G	.	.	MAF_INRAE=15.823;MAF_USDA=45.294
NC_035092.1	6727856	.	G	A	.	.	MAF_INRAE=32.278;MAF_USDA=31.176
NC_035092.1	6727864	.	G	A	.	.	MAF_INRAE=15.823;MAF_USDA=45.294
NC_035092.1	6727892	.	C	A	.	.	MAF_INRAE=15.19;MAF_USDA=45.882
NC_035092.1	6727909	.	G	A	.	.	MAF_INRAE=4.43;MAF_USDA=12.353
NC_035092.1	6727911	.	C	T	.	.	MAF_INRAE=16.456;MAF_USDA=22.353
NC_035092.1	6727935	.	G	T	.	.	MAF_INRAE=14.167;MAF_USDA=32.941
NC_035092.1	6727958	.	C	G	.	.	MAF_INRAE=15.19;MAF_USDA=47.059
NC_035092.1	6727990	.	T	C	.	.	MAF_INRAE=4.167
NC_035092.1	6728049	.	C	G	.	.	MAF_INRAE=31.646;MAF_USDA=40.588
NC_035092.1	6728097	.	G	T	.	.	MAF_USDA=1.639
NC_035092.1	6728131	.	G	A	.	.	MAF_USDA=4.918
NC_035092.1	6728133	.	C	T	.	.	MAF_USDA=1.639
NC_035092.1	6728160	.	T	C	.	.	MAF_INRAE=28.481;MAF_USDA=45.238
NC_035092.1	6728162	.	A	C	.	.	MAF_INRAE=16.456;MAF_USDA=25.595
NC_035092.1	6728200	.	C	A	.	.	MAF_INRAE=16.456;MAF_USDA=23.529
NC_035092.1	6728265	.	C	T	.	.	MAF_USDA=2.459
NC_035092.1	6728291	.	T	C	.	.	MAF_USDA=1.639
NC_035092.1	6728302	.	T	C	.	.	MAF_INRAE=10.0;MAF_USDA=30.328
NC_035092.1	6728309	.	C	T	.	.	MAF_USDA=1.639
NC_035092.1	6728345	.	T	C	.	.	MAF_INRAE=10.0;MAF_USDA=30.328
NC_035092.1	6728347	.	A	G	.	.	MAF_USDA=4.098
NC_035092.1	6728404	.	C	A	.	.	MAF_INRAE=10.526;MAF_USDA=17.647
NC_035092.1	6728405	.	A	G	.	.	MAF_USDA=22.917
NC_035092.1	6728474	.	G	T	.	.	MAF_USDA=9.016
NC_035092.1	6728477	.	T	C	.	.	MAF_INRAE=19.62;MAF_USDA=29.412
NC_035092.1	6728513	.	G	A	.	.	MAF_USDA=4.118
NC_035092.1	6728515	.	G	T	.	.	MAF_INRAE=31.646;MAF_USDA=38.235
NC_035092.1	6728532	.	G	T	.	.	MAF_USDA=1.639
NC_035092.1	6728664	.	A	C	.	.	MAF_INRAE=21.053
NC_035092.1	6728676	.	T	C	.	.	MAF_INRAE=19.62;MAF_USDA=14.118
NC_035092.1	6728688	.	C	A	.	.	MAF_USDA=1.639
NC_035092.1	6728735	.	A	G	.	.	MAF_INRAE=5.263;MAF_USDA=8.333
NC_035092.1	6728771	.	C	G	.	.	MAF_INRAE=4.167;MAF_USDA=5.882
NC_035092.1	6728775	.	T	G	.	.	MAF_USDA=1.639
NC_035092.1	6728853	.	A	G	.	.	MAF_INRAE=7.5;MAF_USDA=1.639
NC_035092.1	6728890	.	C	A	.	.	MAF_USDA=3.279
NC_035092.1	6728926	.	T	C	.	.	MAF_INRAE=10.0;MAF_USDA=25.41
NC_035092.1	6729171	.	C	A	.	.	MAF_USDA=1.639
NC_035092.1	6729252	.	C	A	.	.	MAF_USDA=2.459
NC_035092.1	6729300	.	T	G	.	.	MAF_INRAE=37.975;MAF_USDA=24.706
NC_035092.1	6729336	.	C	T	.	.	MAF_USDA=27.647
NC_035092.1	6729337	.	G	A	.	.	MAF_USDA=2.459
NC_035092.1	6729346	.	T	A	.	.	MAF_USDA=1.639
NC_035092.1	6729390	.	T	C	.	.	MAF_INRAE=10.0;MAF_USDA=26.23
NC_035092.1	6729404	.	C	A	.	.	MAF_INRAE=10.0;MAF_USDA=4.167
NC_035092.1	6729498	.	T	G	.	.	MAF_INRAE=10.0;MAF_USDA=30.328
NC_035092.1	6729524	.	T	C	.	.	MAF_USDA=1.639
NC_035092.1	6729538	.	T	G	.	.	MAF_INRAE=5.263;MAF_USDA=3.529
NC_035092.1	6729592	.	C	T	.	.	MAF_INRAE=12.025;MAF_USDA=18.75
NC_035092.1	6729657	.	G	T	.	.	MAF_INRAE=12.025;MAF_USDA=20.588
NC_035092.1	6729674	.	C	A	.	.	MAF_INRAE=19.62;MAF_USDA=43.529
NC_035092.1	6729675	.	G	A	.	.	MAF_USDA=1.639
NC_035092.1	6729699	.	T	C	.	.	MAF_INRAE=22.152;MAF_USDA=5.882
NC_035092.1	6729707	.	A	G	.	.	MAF_USDA=1.639
NC_035092.1	6729726	.	A	G	.	.	MAF_INRAE=12.025;MAF_USDA=20.588
NC_035092.1	6729902	.	G	T	.	.	MAF_USDA=1.639
NC_035092.1	6729990	.	A	T	.	.	MAF_INRAE=36.842;MAF_USDA=36.471
NC_035092.1	6729998	.	G	A	.	.	MAF_USDA=9.412
NC_035092.1	6730006	.	G	T	.	.	MAF_USDA=6.557
NC_035092.1	6730668	.	T	A	.	.	MAF_INRAE=36.842;MAF_USDA=38.824
NC_035092.1	6730759	.	A	T	.	.	MAF_INRAE=15.789;MAF_USDA=7.059
NC_035092.1	6730836	.	T	C	.	.	MAF_USDA=1.639
NC_035092.1	6730845	.	T	C	.	.	MAF_USDA=1.639
NC_035092.1	6730875	.	T	C	.	.	MAF_INRAE=7.595;MAF_USDA=8.824
NC_035092.1	6730891	.	G	C	.	.	MAF_INRAE=12.025;MAF_USDA=21.176
NC_035092.1	6730923	.	T	A	.	.	MAF_INRAE=49.367;MAF_USDA=37.647
NC_035092.1	6730989	.	T	C	.	.	MAF_INRAE=12.025;MAF_USDA=21.765
NC_035092.1	6731032	.	A	G	.	.	MAF_INRAE=9.167;MAF_USDA=27.049
NC_035092.1	6731071	.	T	G	.	.	MAF_USDA=3.279
NC_035092.1	6731193	.	T	C	.	.	MAF_USDA=1.639
NC_035092.1	6731198	.	C	T	.	.	MAF_INRAE=31.013;MAF_USDA=21.176
NC_035092.1	6731208	.	A	C	.	.	MAF_INRAE=4.167
NC_035092.1	6731234	.	A	G	.	.	MAF_INRAE=37.975
NC_035092.1	6731237	.	A	T	.	.	MAF_INRAE=6.667;MAF_USDA=7.059
NC_035092.1	6731297	.	T	G	.	.	MAF_USDA=3.279
NC_035092.1	6731381	.	G	A	.	.	MAF_USDA=1.639
NC_035092.1	6731383	.	C	A	.	.	MAF_USDA=3.279
NC_035092.1	6731406	.	G	C	.	.	MAF_USDA=10.0
NC_035092.1	6732769	.	T	A	.	.	MAF_USDA=2.586
NC_035092.1	6732774	.	G	A	.	.	MAF_USDA=1.695
NC_035092.1	6732803	.	T	G	.	.	MAF_USDA=7.627
NC_035092.1	6732831	.	G	A	.	.	MAF_USDA=30.435
NC_035092.1	6732990	.	T	C	.	.	MAF_USDA=30.435
NC_035092.1	6732998	.	A	T	.	.	MAF_USDA=16.667
NC_035092.1	6733006	.	G	A	.	.	MAF_USDA=10.714
NC_035092.1	6733012	.	A	C	.	.	MAF_USDA=16.667
NC_035092.1	6733034	.	T	G	.	.	MAF_INRAE=34.81;MAF_USDA=18.235
NC_035092.1	6733089	.	C	A	.	.	MAF_USDA=16.667
NC_035092.1	6733092	.	T	G	.	.	MAF_USDA=17.262
NC_035092.1	6733137	.	C	T	.	.	MAF_USDA=1.639
NC_035092.1	6733218	.	C	T	.	.	MAF_USDA=2.976
NC_035092.1	6733244	.	C	T	.	.	MAF_USDA=7.647
NC_035092.1	6733249	.	G	T	.	.	MAF_USDA=17.262
NC_035092.1	6733253	.	A	T	.	.	MAF_USDA=1.639
NC_035092.1	6733275	.	A	T	.	.	MAF_USDA=5.882
NC_035092.1	6733307	.	A	T	.	.	MAF_INRAE=6.667;MAF_USDA=2.459
NC_035092.1	6733374	.	C	T	.	.	MAF_USDA=2.083
NC_035092.1	6733399	.	G	T	.	.	MAF_USDA=1.639
NC_035092.1	6733422	.	C	A	.	.	MAF_USDA=1.639
NC_035092.1	6733544	.	T	A	.	.	MAF_INRAE=6.667
NC_035092.1	6733562	.	G	A	.	.	MAF_INRAE=6.667;MAF_USDA=9.836
NC_035092.1	6733568	.	A	G	.	.	MAF_INRAE=6.667;MAF_USDA=9.836
NC_035092.1	6733570	.	G	A	.	.	MAF_INRAE=42.5;MAF_USDA=33.333
NC_035092.1	6733575	.	C	T	.	.	MAF_INRAE=6.667;MAF_USDA=9.016
NC_035092.1	6733596	.	A	G	.	.	MAF_INRAE=41.667;MAF_USDA=45.882
NC_035092.1	6733598	.	A	G	.	.	MAF_INRAE=41.667;MAF_USDA=47.059
NC_035092.1	6733599	.	G	A	.	.	MAF_INRAE=41.667;MAF_USDA=45.294
NC_035092.1	6733617	.	T	G	.	.	MAF_USDA=1.639
NC_035092.1	6733630	.	A	C	.	.	MAF_USDA=1.639
NC_035092.1	6733640	.	C	A	.	.	MAF_USDA=4.918
NC_035092.1	6733641	.	A	G	.	.	MAF_USDA=4.918
NC_035092.1	6733654	.	T	A	.	.	MAF_USDA=1.639
NC_035092.1	6733657	.	A	G	.	.	MAF_INRAE=11.392;MAF_USDA=28.235
NC_035092.1	6733710	.	T	A	.	.	MAF_INRAE=29.114;MAF_USDA=47.647
NC_035092.1	6733744	.	T	C	.	.	MAF_INRAE=29.114;MAF_USDA=20.833
NC_035092.1	6733754	.	A	C	.	.	MAF_USDA=4.098
NC_035092.1	6733778	.	A	G	.	.	MAF_INRAE=4.43;MAF_USDA=30.588
NC_035092.1	6733781	.	T	C	.	.	MAF_USDA=11.765
NC_035092.1	6733806	.	A	G	.	.	MAF_INRAE=45.833;MAF_USDA=28.235
NC_035092.1	6733812	.	T	G	.	.	MAF_INRAE=45.833;MAF_USDA=28.235
NC_035092.1	6733826	.	A	C	.	.	MAF_INRAE=46.203;MAF_USDA=28.235
NC_035092.1	6733847	.	C	T	.	.	MAF_USDA=1.639
NC_035092.1	6733886	.	G	T	.	.	MAF_INRAE=5.696;MAF_USDA=5.882
NC_035092.1	6733923	.	G	T	.	.	MAF_INRAE=6.667;MAF_USDA=2.459
NC_035092.1	6733926	.	G	C	.	.	MAF_INRAE=6.667;MAF_USDA=2.459
NC_035092.1	6733938	.	T	A	.	.	MAF_USDA=6.25
NC_035092.1	6733939	.	T	G	.	.	MAF_INRAE=2.5;MAF_USDA=6.25
NC_035092.1	6733952	.	G	A	.	.	MAF_USDA=2.083
NC_035092.1	6733998	.	T	C	.	.	MAF_USDA=1.639
NC_035092.1	6733999	.	T	C	.	.	MAF_USDA=12.5
NC_035092.1	6734000	.	C	T	.	.	MAF_USDA=1.639
NC_035092.1	6734045	.	A	G	.	.	MAF_USDA=1.639
NC_035092.1	6734075	.	A	G	.	.	MAF_USDA=1.639
NC_035092.1	6734085	.	C	T	.	.	MAF_INRAE=7.595;MAF_USDA=36.471
NC_035092.1	6734100	.	C	T	.	.	MAF_USDA=1.639
NC_035092.1	6734134	.	G	A	.	.	MAF_INRAE=10.526
NC_035092.1	6734175	.	C	T	.	.	MAF_INRAE=31.646;MAF_USDA=40.0
NC_035092.1	6734188	.	C	T	.	.	MAF_USDA=7.377
NC_035092.1	6734191	.	T	C	.	.	MAF_USDA=2.459
NC_035092.1	6734203	.	A	G	.	.	MAF_USDA=8.235
NC_035092.1	6734231	.	C	T	.	.	MAF_INRAE=5.263
NC_035092.1	6734233	.	G	C	.	.	MAF_USDA=7.377
NC_035092.1	6734265	.	C	A	.	.	MAF_USDA=1.639
NC_035092.1	6734393	.	A	G	.	.	MAF_INRAE=26.582;MAF_USDA=37.059
NC_035092.1	6734402	.	C	A	.	.	MAF_INRAE=3.333;MAF_USDA=15.882
NC_035092.1	6734412	.	C	T	.	.	MAF_USDA=6.557
NC_035092.1	6734419	.	G	A	.	.	MAF_USDA=12.5
NC_035092.1	6734534	.	G	A	.	.	MAF_USDA=4.098
NC_035092.1	6734633	.	G	A	.	.	MAF_INRAE=25.833;MAF_USDA=4.167
NC_035092.1	6734708	.	G	T	.	.	MAF_USDA=18.852
NC_035092.1	6734724	.	C	T	.	.	MAF_USDA=2.353
NC_035092.1	6734742	.	A	T	.	.	MAF_INRAE=10.526;MAF_USDA=18.033
NC_035092.1	6734748	.	G	A	.	.	MAF_INRAE=3.333;MAF_USDA=5.294
NC_035092.1	6734753	.	C	A	.	.	MAF_INRAE=30.833;MAF_USDA=43.529
NC_035092.1	6734760	.	G	A	.	.	MAF_USDA=8.197
NC_035092.1	6734797	.	A	G	.	.	MAF_USDA=18.852
NC_035092.1	6734814	.	C	T	.	.	MAF_USDA=1.639
NC_035092.1	6734841	.	T	C	.	.	MAF_INRAE=28.481;MAF_USDA=42.353
NC_035092.1	6734861	.	C	G	.	.	MAF_USDA=6.25
NC_035092.1	6734909	.	G	A	.	.	MAF_USDA=3.279
NC_035092.1	6734918	.	T	A	.	.	MAF_INRAE=2.5;MAF_USDA=8.197
NC_035092.1	6734922	.	G	A	.	.	MAF_USDA=7.377
NC_035092.1	6734938	.	A	G	.	.	MAF_INRAE=2.5;MAF_USDA=8.197
NC_035092.1	6734946	.	A	T	.	.	MAF_USDA=4.918
NC_035092.1	6734947	.	G	T	.	.	MAF_USDA=4.918
NC_035092.1	6734985	.	T	A	.	.	MAF_USDA=4.918
NC_035092.1	6735017	.	G	A	.	.	MAF_USDA=1.639
NC_035092.1	6735081	.	C	T	.	.	MAF_USDA=1.639
NC_035092.1	6735088	.	G	A	.	.	MAF_USDA=8.235
NC_035092.1	6735094	.	T	C	.	.	MAF_USDA=8.929
NC_035092.1	6735096	.	C	T	.	.	MAF_USDA=9.524
NC_035092.1	6735100	.	G	T	.	.	MAF_USDA=10.0
NC_035092.1	6735126	.	T	C	.	.	MAF_USDA=8.333
NC_035092.1	6735140	.	C	T	.	.	MAF_USDA=8.929
NC_035092.1	6735201	.	T	C	.	.	MAF_USDA=8.333
NC_035092.1	6735204	.	C	T	.	.	MAF_INRAE=27.215;MAF_USDA=26.19
NC_035092.1	6735253	.	G	A	.	.	MAF_INRAE=2.5;MAF_USDA=33.929
NC_035092.1	6735281	.	G	A	.	.	MAF_USDA=5.085
NC_035092.1	6735354	.	G	T	.	.	MAF_USDA=17.213
NC_035092.1	6735417	.	A	G	.	.	MAF_INRAE=26.582;MAF_USDA=33.333
NC_035092.1	6735432	.	G	A	.	.	MAF_INRAE=22.152;MAF_USDA=2.381
NC_035092.1	6735439	.	G	T	.	.	MAF_USDA=5.833
NC_035092.1	6735443	.	A	G	.	.	MAF_USDA=1.667
NC_035092.1	6735610	.	G	C	.	.	MAF_INRAE=5.0
NC_035092.1	6735625	.	T	G	.	.	MAF_INRAE=29.167;MAF_USDA=31.25
NC_035092.1	6735654	.	C	T	.	.	MAF_USDA=6.548
NC_035092.1	6735670	.	C	T	.	.	MAF_INRAE=28.481;MAF_USDA=35.417
NC_035092.1	6735689	.	T	C	.	.	MAF_INRAE=10.526;MAF_USDA=20.833
NC_035092.1	6735825	.	G	T	.	.	MAF_INRAE=15.789;MAF_USDA=32.609
NC_035092.1	6735842	.	T	C	.	.	MAF_USDA=8.696
NC_035092.1	6735853	.	C	T	.	.	MAF_INRAE=15.789;MAF_USDA=6.522
NC_035092.1	6735868	.	C	T	.	.	MAF_INRAE=5.263
NC_035092.1	6735871	.	T	G	.	.	MAF_INRAE=15.789
NC_035092.1	6735884	.	T	C	.	.	MAF_INRAE=2.5
NC_035092.1	6736481	.	C	T	.	.	MAF_INRAE=1.667;MAF_USDA=5.357
NC_035092.1	6736492	.	C	A	.	.	MAF_INRAE=4.43;MAF_USDA=6.667
NC_035092.1	6736657	.	A	T	.	.	MAF_INRAE=5.696;MAF_USDA=8.333
NC_035092.1	6736688	.	C	T	.	.	MAF_INRAE=25.316;MAF_USDA=14.881
NC_035092.1	6736689	.	G	A	.	.	MAF_USDA=2.083
NC_035092.1	6736798	.	T	A	.	.	MAF_USDA=5.952
NC_035092.1	6736812	.	G	A	.	.	MAF_INRAE=5.696;MAF_USDA=6.548
NC_035092.1	6736835	.	A	C	.	.	MAF_USDA=5.952
NC_035092.1	6736901	.	C	T	.	.	MAF_USDA=6.548
NC_035092.1	6736932	.	A	C	.	.	MAF_USDA=1.667
NC_035092.1	6736938	.	T	G	.	.	MAF_INRAE=6.667;MAF_USDA=2.5
NC_035092.1	6736992	.	C	T	.	.	MAF_INRAE=20.886;MAF_USDA=15.882
NC_035092.1	6736993	.	G	A	.	.	MAF_USDA=4.118
NC_035092.1	6736998	.	G	A	.	.	MAF_INRAE=26.582;MAF_USDA=28.824
NC_035092.1	6737007	.	T	G	.	.	MAF_INRAE=26.582;MAF_USDA=27.647
NC_035092.1	6737070	.	T	G	.	.	MAF_INRAE=26.582;MAF_USDA=28.571
NC_035092.1	6737328	.	T	C	.	.	MAF_USDA=13.115
NC_035092.1	6737374	.	C	T	.	.	MAF_USDA=4.098
NC_035092.1	6737423	.	T	A	.	.	MAF_INRAE=5.696;MAF_USDA=5.882
NC_035092.1	6737428	.	G	A	.	.	MAF_USDA=12.5
NC_035092.1	6737440	.	G	A	.	.	MAF_USDA=12.5
NC_035092.1	6737445	.	A	T	.	.	MAF_USDA=1.639
NC_035092.1	6737483	.	C	G	.	.	MAF_INRAE=26.582;MAF_USDA=27.059
NC_035092.1	6737484	.	T	G	.	.	MAF_USDA=5.738
NC_035092.1	6737657	.	A	G	.	.	MAF_INRAE=42.405;MAF_USDA=21.176
NC_035092.1	6737660	.	G	A	.	.	MAF_INRAE=40.833;MAF_USDA=35.882
NC_035092.1	6737674	.	T	A	.	.	MAF_INRAE=25.949;MAF_USDA=30.588
NC_035092.1	6737675	.	T	C	.	.	MAF_INRAE=25.833;MAF_USDA=30.588
NC_035092.1	6737714	.	G	T	.	.	MAF_INRAE=5.063;MAF_USDA=5.882
NC_035092.1	6737757	.	A	G	.	.	MAF_USDA=1.639
NC_035092.1	6737780	.	G	A	.	.	MAF_INRAE=10.526;MAF_USDA=6.471
NC_035092.1	6737785	.	C	A	.	.	MAF_INRAE=5.263
NC_035092.1	6737869	.	A	T	.	.	MAF_INRAE=26.582;MAF_USDA=28.235
NC_035092.1	6737884	.	T	C	.	.	MAF_USDA=5.738
NC_035092.1	6737893	.	C	T	.	.	MAF_USDA=3.279
NC_035092.1	6737900	.	C	T	.	.	MAF_INRAE=34.177;MAF_USDA=16.471
NC_035092.1	6738224	.	C	A	.	.	MAF_USDA=10.417
NC_035092.1	6738267	.	A	C	.	.	MAF_USDA=4.098
NC_035092.1	6738278	.	A	G	.	.	MAF_USDA=47.917
NC_035092.1	6738286	.	A	T	.	.	MAF_INRAE=44.737
NC_035092.1	6738325	.	C	T	.	.	MAF_USDA=1.639
NC_035092.1	6738405	.	G	A	.	.	MAF_USDA=14.706
NC_035092.1	6738550	.	T	G	.	.	MAF_USDA=3.279
NC_035092.1	6738744	.	C	T	.	.	MAF_USDA=8.333
NC_035092.1	6738747	.	C	T	.	.	MAF_USDA=8.333
NC_035092.1	6738809	.	C	A	.	.	MAF_USDA=1.667
NC_035092.1	6738814	.	A	C	.	.	MAF_INRAE=26.582;MAF_USDA=20.238
NC_035092.1	6738845	.	T	C	.	.	MAF_USDA=4.918
NC_035092.1	6738958	.	G	C	.	.	MAF_INRAE=5.263
NC_035092.1	6739005	.	T	C	.	.	MAF_USDA=1.639
NC_035092.1	6739034	.	T	G	.	.	MAF_USDA=1.639
NC_035092.1	6739052	.	A	C	.	.	MAF_INRAE=26.582;MAF_USDA=35.417
NC_035092.1	6739146	.	C	T	.	.	MAF_USDA=1.639
NC_035092.1	6739162	.	A	C	.	.	MAF_INRAE=24.684;MAF_USDA=31.25
NC_035092.1	6739174	.	A	G	.	.	MAF_INRAE=8.228;MAF_USDA=8.824
NC_035092.1	6739184	.	T	G	.	.	MAF_INRAE=3.333
NC_035092.1	6739189	.	T	G	.	.	MAF_INRAE=9.494;MAF_USDA=4.706
NC_035092.1	6739190	.	A	G	.	.	MAF_INRAE=2.5;MAF_USDA=26.471
NC_035092.1	6739191	.	T	C	.	.	MAF_INRAE=2.5;MAF_USDA=4.118
NC_035092.1	6739197	.	C	T	.	.	MAF_INRAE=2.5;MAF_USDA=4.118
NC_035092.1	6739198	.	C	A	.	.	MAF_INRAE=7.5;MAF_USDA=6.471
NC_035092.1	6739202	.	T	A	.	.	MAF_INRAE=5.833;MAF_USDA=4.762
NC_035092.1	6739203	.	C	A	.	.	MAF_INRAE=5.833;MAF_USDA=5.294
NC_035092.1	6739207	.	G	C	.	.	MAF_INRAE=5.833
NC_035092.1	6739220	.	T	C	.	.	MAF_INRAE=5.063;MAF_USDA=8.333
NC_035092.1	6739222	.	C	G	.	.	MAF_INRAE=43.038;MAF_USDA=21.765
NC_035092.1	6739226	.	C	A	.	.	MAF_INRAE=19.62;MAF_USDA=11.176
NC_035092.1	6739244	.	C	T	.	.	MAF_USDA=1.639
NC_035092.1	6739246	.	A	C	.	.	MAF_USDA=1.639
NC_035092.1	6739272	.	A	C	.	.	MAF_INRAE=47.468;MAF_USDA=43.529
NC_035092.1	6739282	.	G	T	.	.	MAF_INRAE=6.329;MAF_USDA=8.235
NC_035092.1	6739334	.	C	T	.	.	MAF_INRAE=1.667;MAF_USDA=10.417
NC_035092.1	6739349	.	A	G	.	.	MAF_INRAE=3.333
NC_035092.1	6739368	.	T	C	.	.	MAF_INRAE=3.333;MAF_USDA=6.25
NC_035092.1	6739373	.	T	G	.	.	MAF_INRAE=3.333;MAF_USDA=4.167
NC_035092.1	6739376	.	C	A	.	.	MAF_USDA=1.667
NC_035092.1	6739381	.	T	G	.	.	MAF_INRAE=3.333;MAF_USDA=4.167
NC_035092.1	6739386	.	C	G	.	.	MAF_INRAE=3.333;MAF_USDA=4.167
NC_035092.1	6739391	.	C	T	.	.	MAF_INRAE=3.333
NC_035092.1	6739405	.	G	A	.	.	MAF_INRAE=3.333;MAF_USDA=12.5
NC_035092.1	6739412	.	C	T	.	.	MAF_INRAE=3.333
NC_035092.1	6739429	.	C	T	.	.	MAF_INRAE=3.333
NC_035092.1	6739451	.	T	C	.	.	MAF_INRAE=2.5
NC_035092.1	6739452	.	A	T	.	.	MAF_INRAE=2.5
NC_035092.1	6739457	.	G	A	.	.	MAF_INRAE=2.5
NC_035092.1	6739458	.	T	A	.	.	MAF_INRAE=2.5
NC_035092.1	6739472	.	G	C	.	.	MAF_USDA=1.639
NC_035092.1	6739476	.	C	T	.	.	MAF_USDA=1.639
NC_035092.1	6739495	.	G	A	.	.	MAF_USDA=3.279
NC_035092.1	6739503	.	A	G	.	.	MAF_USDA=10.656
NC_035092.1	6739509	.	A	G	.	.	MAF_USDA=2.941
NC_035092.1	6739511	.	C	T	.	.	MAF_USDA=12.5
NC_035092.1	6739567	.	T	A	.	.	MAF_INRAE=24.167;MAF_USDA=15.882
NC_035092.1	6739641	.	G	A	.	.	MAF_INRAE=10.526;MAF_USDA=5.882
NC_035092.1	6739652	.	A	C	.	.	MAF_INRAE=20.886;MAF_USDA=14.706
NC_035092.1	6739683	.	C	T	.	.	MAF_USDA=4.706
NC_035092.1	6739703	.	T	G	.	.	MAF_INRAE=5.696;MAF_USDA=5.294
NC_035092.1	6739706	.	A	C	.	.	MAF_USDA=1.639
NC_035092.1	6739727	.	G	A	.	.	MAF_USDA=1.639
NC_035092.1	6739793	.	A	G	.	.	MAF_USDA=1.639
NC_035092.1	6739808	.	G	A	.	.	MAF_USDA=13.529
NC_035092.1	6739894	.	A	C	.	.	MAF_INRAE=20.886;MAF_USDA=15.882
NC_035092.1	6739897	.	T	A	.	.	MAF_INRAE=24.167;MAF_USDA=14.583
NC_035092.1	6739900	.	C	A	.	.	MAF_USDA=1.639
NC_035092.1	6739919	.	A	G	.	.	MAF_USDA=10.0
NC_035092.1	6739925	.	A	T	.	.	MAF_USDA=1.639
NC_035092.1	6739933	.	G	A	.	.	MAF_INRAE=20.886;MAF_USDA=14.706
NC_035092.1	6739962	.	A	C	.	.	MAF_INRAE=20.886;MAF_USDA=11.765
NC_035092.1	6739998	.	G	A	.	.	MAF_USDA=1.639
NC_035092.1	6740044	.	C	A	.	.	MAF_USDA=1.639
NC_035092.1	6740049	.	T	G	.	.	MAF_USDA=1.639
NC_035092.1	6740055	.	C	A	.	.	MAF_INRAE=5.696;MAF_USDA=5.882
NC_035092.1	6740093	.	G	A	.	.	MAF_USDA=1.639
NC_035092.1	6740094	.	C	T	.	.	MAF_USDA=7.377
NC_035092.1	6740111	.	C	T	.	.	MAF_USDA=1.639
NC_035092.1	6740126	.	T	C	.	.	MAF_INRAE=20.253;MAF_USDA=15.294
NC_035092.1	6740128	.	T	A	.	.	MAF_INRAE=5.833;MAF_USDA=1.639
NC_035092.1	6740152	.	C	A	.	.	MAF_USDA=2.459
NC_035092.1	6740179	.	G	A	.	.	MAF_USDA=1.639
NC_035092.1	6740188	.	C	T	.	.	MAF_INRAE=20.886;MAF_USDA=13.529
NC_035092.1	6740202	.	T	C	.	.	MAF_INRAE=20.886;MAF_USDA=14.706
NC_035092.1	6740205	.	C	A	.	.	MAF_INRAE=4.167
NC_035092.1	6740237	.	T	C	.	.	MAF_USDA=1.639
NC_035092.1	6740250	.	A	C	.	.	MAF_USDA=1.639
NC_035092.1	6740306	.	C	T	.	.	MAF_INRAE=20.886;MAF_USDA=14.706
NC_035092.1	6740314	.	A	G	.	.	MAF_INRAE=26.582;MAF_USDA=35.417
NC_035092.1	6740322	.	A	T	.	.	MAF_USDA=12.5
NC_035092.1	6740358	.	T	G	.	.	MAF_USDA=1.639
NC_035092.1	6740411	.	G	A	.	.	MAF_USDA=3.279
NC_035092.1	6740416	.	A	T	.	.	MAF_INRAE=20.253;MAF_USDA=11.765
NC_035092.1	6740454	.	T	C	.	.	MAF_USDA=10.656
NC_035092.1	6740462	.	C	A	.	.	MAF_USDA=3.279
NC_035092.1	6740469	.	C	T	.	.	MAF_USDA=2.5
NC_035092.1	6740481	.	C	T	.	.	MAF_USDA=12.5
NC_035092.1	6740495	.	G	A	.	.	MAF_INRAE=5.696
NC_035092.1	6740537	.	A	T	.	.	MAF_INRAE=20.886;MAF_USDA=12.941
NC_035092.1	6740549	.	C	T	.	.	MAF_USDA=1.639
NC_035092.1	6740551	.	C	T	.	.	MAF_USDA=3.279
NC_035092.1	6740552	.	A	G	.	.	MAF_INRAE=5.696;MAF_USDA=5.882
NC_035092.1	6740574	.	T	C	.	.	MAF_INRAE=5.696;MAF_USDA=7.059
NC_035092.1	6740601	.	T	C	.	.	MAF_INRAE=24.167;MAF_USDA=11.765
NC_035092.1	6740606	.	A	G	.	.	MAF_INRAE=24.167;MAF_USDA=11.765
NC_035092.1	6740651	.	A	G	.	.	MAF_INRAE=20.886;MAF_USDA=16.471
NC_035092.1	6740659	.	C	G	.	.	MAF_USDA=1.639
NC_035092.1	6740684	.	G	T	.	.	MAF_USDA=3.279
NC_035092.1	6740690	.	T	C	.	.	MAF_USDA=1.667
NC_035092.1	6740691	.	A	C	.	.	MAF_INRAE=24.167;MAF_USDA=12.5
NC_035092.1	6740736	.	G	A	.	.	MAF_USDA=1.639
NC_035092.1	6740746	.	A	G	.	.	MAF_USDA=2.459
NC_035092.1	6740756	.	T	C	.	.	MAF_INRAE=25.316;MAF_USDA=14.706
NC_035092.1	6740834	.	C	G	.	.	MAF_USDA=3.333
NC_035092.1	6740844	.	C	T	.	.	MAF_INRAE=18.987;MAF_USDA=2.083
NC_035092.1	6740937	.	A	C	.	.	MAF_INRAE=4.43;MAF_USDA=16.393
NC_035092.1	6740957	.	T	C	.	.	MAF_INRAE=20.253;MAF_USDA=9.412
NC_035092.1	6740984	.	T	G	.	.	MAF_INRAE=4.43
NC_035092.1	6741023	.	T	G	.	.	MAF_INRAE=10.526;MAF_USDA=14.583
NC_035092.1	6741088	.	G	A	.	.	MAF_INRAE=20.886;MAF_USDA=11.176
NC_035092.1	6741089	.	C	T	.	.	MAF_INRAE=24.167;MAF_USDA=11.176
NC_035092.1	6741115	.	T	G	.	.	MAF_INRAE=6.962;MAF_USDA=24.118
NC_035092.1	6741178	.	A	C	.	.	MAF_INRAE=20.886;MAF_USDA=16.471
NC_035092.1	6741204	.	T	G	.	.	MAF_INRAE=24.167;MAF_USDA=7.5
NC_035092.1	6741213	.	T	A	.	.	MAF_INRAE=20.886;MAF_USDA=17.262
NC_035092.1	6741253	.	G	A	.	.	MAF_USDA=4.167
NC_035092.1	6741285	.	A	G	.	.	MAF_USDA=7.5
NC_035092.1	6741311	.	C	T	.	.	MAF_USDA=4.167
NC_035092.1	6741315	.	C	A	.	.	MAF_INRAE=43.671;MAF_USDA=22.289
NC_035092.1	6741338	.	T	C	.	.	MAF_INRAE=4.43;MAF_USDA=17.5
NC_035092.1	6741344	.	T	A	.	.	MAF_USDA=3.333
NC_035092.1	6741355	.	G	A	.	.	MAF_INRAE=5.696;MAF_USDA=4.819
NC_035092.1	6741361	.	C	T	.	.	MAF_INRAE=20.886;MAF_USDA=11.446
NC_035092.1	6741393	.	C	T	.	.	MAF_USDA=7.5
NC_035092.1	6741406	.	C	A	.	.	MAF_INRAE=4.167
NC_035092.1	6741469	.	C	T	.	.	MAF_USDA=1.667
NC_035092.1	6741488	.	A	G	.	.	MAF_INRAE=4.167
NC_035092.1	6741531	.	C	G	.	.	MAF_USDA=5.0
NC_035092.1	6741564	.	A	G	.	.	MAF_INRAE=20.253;MAF_USDA=20.122
NC_035092.1	6741576	.	A	C	.	.	MAF_USDA=3.049
NC_035092.1	6741581	.	G	T	.	.	MAF_INRAE=24.167;MAF_USDA=7.5
NC_035092.1	6741585	.	G	T	.	.	MAF_USDA=7.5
NC_035092.1	6741591	.	T	C	.	.	MAF_USDA=1.667
NC_035092.1	6741593	.	G	A	.	.	MAF_USDA=5.0
NC_035092.1	6741600	.	G	A	.	.	MAF_USDA=9.167
NC_035092.1	6741610	.	C	A	.	.	MAF_USDA=5.833
NC_035092.1	6741619	.	C	T	.	.	MAF_INRAE=5.696;MAF_USDA=6.707
NC_035092.1	6741662	.	C	A	.	.	MAF_INRAE=26.582;MAF_USDA=25.904
NC_035092.1	6741679	.	G	A	.	.	MAF_INRAE=21.519;MAF_USDA=17.073
NC_035092.1	6741683	.	G	A	.	.	MAF_INRAE=25.0;MAF_USDA=14.634
NC_035092.1	6741702	.	C	T	.	.	MAF_INRAE=26.582;MAF_USDA=31.928
NC_035092.1	6741707	.	A	T	.	.	MAF_INRAE=20.886;MAF_USDA=16.265
NC_035092.1	6741712	.	A	G	.	.	MAF_INRAE=20.886;MAF_USDA=20.482
NC_035092.1	6741730	.	C	A	.	.	MAF_INRAE=27.848;MAF_USDA=33.735
NC_035092.1	6741738	.	T	C	.	.	MAF_INRAE=27.848;MAF_USDA=33.133
NC_035092.1	6741776	.	C	T	.	.	MAF_INRAE=24.167;MAF_USDA=7.5
NC_035092.1	6741808	.	G	T	.	.	MAF_USDA=1.695
NC_035092.1	6741821	.	C	G	.	.	MAF_INRAE=5.696;MAF_USDA=5.422
NC_035092.1	6741846	.	T	A	.	.	MAF_USDA=1.667
NC_035092.1	6741854	.	C	T	.	.	MAF_USDA=1.667
NC_035092.1	6741856	.	G	T	.	.	MAF_USDA=4.167
NC_035092.1	6741876	.	C	G	.	.	MAF_INRAE=25.316;MAF_USDA=15.663
NC_035092.1	6741884	.	C	T	.	.	MAF_USDA=1.667
NC_035092.1	6741959	.	C	T	.	.	MAF_INRAE=23.418;MAF_USDA=6.522
NC_035092.1	6741960	.	C	G	.	.	MAF_INRAE=28.333;MAF_USDA=36.747
NC_035092.1	6741976	.	C	G	.	.	MAF_INRAE=28.333
NC_035092.1	6741987	.	T	G	.	.	MAF_INRAE=27.848;MAF_USDA=37.349
NC_035092.1	6741992	.	A	T	.	.	MAF_INRAE=27.848;MAF_USDA=37.952
NC_035092.1	6742058	.	C	A	.	.	MAF_USDA=5.0
NC_035092.1	6742060	.	C	T	.	.	MAF_USDA=1.667
NC_035092.1	6742100	.	G	T	.	.	MAF_INRAE=21.519;MAF_USDA=20.482
NC_035092.1	6742114	.	T	G	.	.	MAF_USDA=1.667
NC_035092.1	6742128	.	C	A	.	.	MAF_USDA=7.5
NC_035092.1	6742141	.	G	C	.	.	MAF_USDA=1.667
NC_035092.1	6742157	.	T	A	.	.	MAF_INRAE=31.013;MAF_USDA=50.0
NC_035092.1	6742209	.	T	C	.	.	MAF_USDA=1.639
NC_035092.1	6742216	.	A	G	.	.	MAF_USDA=1.639
NC_035092.1	6742220	.	G	A	.	.	MAF_USDA=1.639
NC_035092.1	6742230	.	G	A	.	.	MAF_USDA=8.333
NC_035092.1	6742234	.	G	A	.	.	MAF_USDA=1.667
NC_035092.1	6742236	.	C	T	.	.	MAF_USDA=1.667
NC_035092.1	6742251	.	T	C	.	.	MAF_INRAE=17.722;MAF_USDA=1.765
NC_035092.1	6742271	.	C	T	.	.	MAF_USDA=16.667
NC_035092.1	6742272	.	G	A	.	.	MAF_USDA=4.098
NC_035092.1	6742274	.	C	A	.	.	MAF_INRAE=3.797
NC_035092.1	6742286	.	G	A	.	.	MAF_INRAE=5.696;MAF_USDA=5.882
NC_035092.1	6742310	.	T	G	.	.	MAF_USDA=1.639
NC_035092.1	6742346	.	A	C	.	.	MAF_USDA=15.294
NC_035092.1	6742365	.	C	A	.	.	MAF_INRAE=29.167;MAF_USDA=42.353
NC_035092.1	6742377	.	A	G	.	.	MAF_INRAE=5.063;MAF_USDA=7.059
NC_035092.1	6742385	.	C	T	.	.	MAF_USDA=1.639
NC_035092.1	6742425	.	A	C	.	.	MAF_USDA=1.639
NC_035092.1	6742428	.	G	T	.	.	MAF_USDA=1.639
NC_035092.1	6742470	.	C	A	.	.	MAF_INRAE=26.582;MAF_USDA=44.706
NC_035092.1	6742481	.	T	G	.	.	MAF_USDA=5.738
NC_035092.1	6742482	.	A	C	.	.	MAF_INRAE=5.263
NC_035092.1	6742508	.	A	C	.	.	MAF_INRAE=5.696;MAF_USDA=6.471
NC_035092.1	6742513	.	T	G	.	.	MAF_USDA=2.459
NC_035092.1	6742522	.	A	G	.	.	MAF_USDA=1.639
NC_035092.1	6742601	.	T	C	.	.	MAF_INRAE=6.962;MAF_USDA=22.917
NC_035092.1	6742658	.	T	G	.	.	MAF_INRAE=2.5;MAF_USDA=8.197
NC_035092.1	6742664	.	C	T	.	.	MAF_INRAE=2.5;MAF_USDA=8.197
NC_035092.1	6742688	.	G	T	.	.	MAF_USDA=17.059
NC_035092.1	6742711	.	C	A	.	.	MAF_USDA=2.459
NC_035092.1	6742728	.	C	G	.	.	MAF_USDA=1.639
NC_035092.1	6742753	.	G	A	.	.	MAF_USDA=3.279
NC_035092.1	6742771	.	A	T	.	.	MAF_INRAE=4.43;MAF_USDA=9.836
NC_035092.1	6742780	.	A	G	.	.	MAF_INRAE=5.696;MAF_USDA=26.471
NC_035092.1	6742794	.	A	C	.	.	MAF_USDA=2.941
NC_035092.1	6742809	.	A	T	.	.	MAF_USDA=18.235
NC_035092.1	6742814	.	T	A	.	.	MAF_INRAE=20.886;MAF_USDA=22.941
NC_035092.1	6742885	.	G	T	.	.	MAF_USDA=1.667
NC_035092.1	6743003	.	C	A	.	.	MAF_USDA=1.639
NC_035092.1	6743066	.	G	A	.	.	MAF_USDA=2.459
NC_035092.1	6743078	.	C	A	.	.	MAF_USDA=1.639
NC_035092.1	6743093	.	C	T	.	.	MAF_USDA=5.738
NC_035092.1	6743148	.	A	G	.	.	MAF_INRAE=20.886;MAF_USDA=20.588
NC_035092.1	6743158	.	T	G	.	.	MAF_USDA=2.459
NC_035092.1	6743265	.	A	T	.	.	MAF_INRAE=4.43
NC_035092.1	6743273	.	T	G	.	.	MAF_INRAE=43.038;MAF_USDA=24.118
NC_035092.1	6743319	.	G	A	.	.	MAF_INRAE=20.886;MAF_USDA=22.941
NC_035092.1	6743351	.	G	T	.	.	MAF_INRAE=20.886;MAF_USDA=17.059
NC_035092.1	6743390	.	C	T	.	.	MAF_INRAE=20.886;MAF_USDA=25.294
NC_035092.1	6743417	.	T	A	.	.	MAF_INRAE=20.886;MAF_USDA=16.667
NC_035092.1	6743458	.	T	C	.	.	MAF_USDA=2.459
NC_035092.1	6743472	.	A	T	.	.	MAF_INRAE=46.203;MAF_USDA=30.0
NC_035092.1	6743476	.	A	T	.	.	MAF_USDA=1.639
NC_035092.1	6743492	.	C	T	.	.	MAF_USDA=2.459
NC_035092.1	6743670	.	T	C	.	.	MAF_USDA=1.639
NC_035092.1	6743685	.	C	A	.	.	MAF_USDA=1.639
NC_035092.1	6743711	.	G	A	.	.	MAF_INRAE=43.038;MAF_USDA=25.595
NC_035092.1	6743751	.	A	T	.	.	MAF_INRAE=3.797;MAF_USDA=5.357
NC_035092.1	6743769	.	C	T	.	.	MAF_USDA=2.5
NC_035092.1	6743817	.	C	T	.	.	MAF_USDA=4.098
NC_035092.1	6743868	.	T	C	.	.	MAF_INRAE=22.152;MAF_USDA=2.353
NC_035092.1	6743890	.	C	T	.	.	MAF_INRAE=20.886;MAF_USDA=30.588
NC_035092.1	6743891	.	G	A	.	.	MAF_INRAE=24.167;MAF_USDA=30.0
NC_035092.1	6743894	.	G	A	.	.	MAF_INRAE=43.671;MAF_USDA=24.118
NC_035092.1	6743897	.	C	A	.	.	MAF_INRAE=20.886;MAF_USDA=29.412
NC_035092.1	6743942	.	C	A	.	.	MAF_USDA=22.353
NC_035092.1	6743950	.	A	G	.	.	MAF_USDA=4.118
NC_035092.1	6743990	.	C	A	.	.	MAF_INRAE=2.5;MAF_USDA=4.098
NC_035092.1	6744006	.	C	A	.	.	MAF_USDA=2.459
NC_035092.1	6744023	.	T	C	.	.	MAF_USDA=4.098
NC_035092.1	6744045	.	A	T	.	.	MAF_USDA=2.083
NC_035092.1	6744049	.	T	C	.	.	MAF_USDA=4.098
NC_035092.1	6744059	.	A	G	.	.	MAF_USDA=2.459
NC_035092.1	6744062	.	G	T	.	.	MAF_USDA=2.083
NC_035092.1	6744079	.	C	T	.	.	MAF_INRAE=43.038;MAF_USDA=24.706
NC_035092.1	6744106	.	G	C	.	.	MAF_USDA=5.833
NC_035092.1	6744116	.	A	G	.	.	MAF_INRAE=27.848;MAF_USDA=25.294
NC_035092.1	6744127	.	T	A	.	.	MAF_USDA=2.459
NC_035092.1	6744141	.	C	G	.	.	MAF_USDA=2.459
NC_035092.1	6744149	.	G	A	.	.	MAF_USDA=2.459
NC_035092.1	6744195	.	T	C	.	.	MAF_INRAE=5.696;MAF_USDA=6.471
NC_035092.1	6744197	.	C	T	.	.	MAF_USDA=11.475
NC_035092.1	6744207	.	C	A	.	.	MAF_USDA=3.279
NC_035092.1	6744246	.	A	C	.	.	MAF_INRAE=21.667
NC_035092.1	6744247	.	A	C	.	.	MAF_INRAE=2.5
NC_035092.1	6744292	.	A	G	.	.	MAF_USDA=2.5
NC_035092.1	6744314	.	C	T	.	.	MAF_USDA=8.333
NC_035092.1	6744321	.	T	G	.	.	MAF_USDA=1.667
NC_035092.1	6744368	.	T	A	.	.	MAF_INRAE=10.526;MAF_USDA=9.036
NC_035092.1	6744465	.	C	T	.	.	MAF_USDA=3.279
NC_035092.1	6744505	.	G	A	.	.	MAF_USDA=3.279
NC_035092.1	6744511	.	G	T	.	.	MAF_INRAE=3.797
NC_035092.1	6744520	.	G	A	.	.	MAF_USDA=2.459
NC_035092.1	6744657	.	G	T	.	.	MAF_INRAE=25.949
NC_035092.1	6744701	.	A	T	.	.	MAF_INRAE=2.5
NC_035092.1	6744720	.	T	G	.	.	MAF_USDA=1.639
NC_035092.1	6744730	.	C	T	.	.	MAF_USDA=10.588
NC_035092.1	6744749	.	G	A	.	.	MAF_INRAE=24.684;MAF_USDA=24.706
NC_035092.1	6744754	.	C	A	.	.	MAF_USDA=8.235
NC_035092.1	6744804	.	G	A	.	.	MAF_INRAE=25.316;MAF_USDA=48.824
NC_035092.1	6744819	.	T	A	.	.	MAF_INRAE=24.684;MAF_USDA=48.824
NC_035092.1	6744848	.	T	C	.	.	MAF_INRAE=20.886;MAF_USDA=15.294
NC_035092.1	6744852	.	T	C	.	.	MAF_INRAE=45.0;MAF_USDA=48.235
NC_035092.1	6744854	.	A	G	.	.	MAF_INRAE=30.833;MAF_USDA=32.941
NC_035092.1	6745083	.	A	G	.	.	MAF_USDA=6.25
NC_035092.1	6745184	.	C	G	.	.	MAF_INRAE=10.0;MAF_USDA=4.098
NC_035092.1	6745209	.	G	A	.	.	MAF_INRAE=10.526;MAF_USDA=16.667
NC_035092.1	6745254	.	G	A	.	.	MAF_INRAE=1.667
NC_035092.1	6745290	.	A	T	.	.	MAF_USDA=2.459
NC_035092.1	6745337	.	A	G	.	.	MAF_USDA=17.262
NC_035092.1	6745387	.	T	C	.	.	MAF_USDA=3.279
NC_035092.1	6745478	.	C	T	.	.	MAF_USDA=2.083
NC_035092.1	6745497	.	G	T	.	.	MAF_INRAE=49.367;MAF_USDA=29.167
NC_035092.1	6745504	.	G	A	.	.	MAF_USDA=1.667
NC_035092.1	6745579	.	C	T	.	.	MAF_INRAE=29.747;MAF_USDA=18.235
NC_035092.1	6745580	.	G	T	.	.	MAF_INRAE=30.833;MAF_USDA=18.235
NC_035092.1	6745606	.	G	T	.	.	MAF_USDA=2.459
NC_035092.1	6745620	.	T	C	.	.	MAF_USDA=2.459
NC_035092.1	6745625	.	C	T	.	.	MAF_USDA=10.0
NC_035092.1	6745727	.	G	C	.	.	MAF_USDA=2.459
NC_035092.1	6745737	.	G	A	.	.	MAF_INRAE=24.051;MAF_USDA=10.241
NC_035092.1	6745756	.	C	T	.	.	MAF_USDA=6.25
NC_035092.1	6745853	.	A	G	.	.	MAF_USDA=7.377
NC_035092.1	6745873	.	T	C	.	.	MAF_USDA=4.918
NC_035092.1	6745875	.	G	A	.	.	MAF_USDA=6.557
NC_035092.1	6745876	.	T	G	.	.	MAF_USDA=1.639
NC_035092.1	6745898	.	T	G	.	.	MAF_USDA=1.639
NC_035092.1	6745909	.	T	C	.	.	MAF_USDA=6.557
NC_035092.1	6745912	.	T	A	.	.	MAF_USDA=25.0
NC_035092.1	6745919	.	G	A	.	.	MAF_USDA=14.118
NC_035092.1	6745934	.	T	A	.	.	MAF_INRAE=37.5
NC_035092.1	6745939	.	C	T	.	.	MAF_USDA=2.459
NC_035092.1	6745956	.	A	T	.	.	MAF_USDA=12.295
NC_035092.1	6745963	.	A	G	.	.	MAF_USDA=6.471
NC_035092.1	6745983	.	C	T	.	.	MAF_USDA=7.647
NC_035092.1	6745985	.	G	A	.	.	MAF_USDA=10.588
NC_035092.1	6746000	.	T	A	.	.	MAF_USDA=2.459
NC_035092.1	6746005	.	T	C	.	.	MAF_USDA=8.197
NC_035092.1	6746007	.	A	G	.	.	MAF_USDA=5.738
NC_035092.1	6746037	.	G	A	.	.	MAF_USDA=10.0
NC_035092.1	6746098	.	A	G	.	.	MAF_INRAE=10.0
NC_035092.1	6746166	.	G	A	.	.	MAF_USDA=7.377
NC_035092.1	6746176	.	G	A	.	.	MAF_USDA=4.098
NC_035092.1	6746191	.	G	A	.	.	MAF_USDA=6.25
NC_035092.1	6746200	.	C	T	.	.	MAF_INRAE=10.833
NC_035092.1	6746201	.	G	A	.	.	MAF_INRAE=6.329;MAF_USDA=27.059
NC_035092.1	6746208	.	C	T	.	.	MAF_USDA=1.639
NC_035092.1	6746209	.	G	A	.	.	MAF_INRAE=3.797;MAF_USDA=5.294
NC_035092.1	6746222	.	A	G	.	.	MAF_USDA=5.882
NC_035092.1	6746237	.	A	T	.	.	MAF_USDA=4.098
NC_035092.1	6746272	.	A	G	.	.	MAF_USDA=4.098
NC_035092.1	6746300	.	T	C	.	.	MAF_USDA=1.639
NC_035092.1	6746325	.	G	A	.	.	MAF_INRAE=49.367;MAF_USDA=42.941
NC_035092.1	6746393	.	G	A	.	.	MAF_INRAE=22.152;MAF_USDA=2.353
NC_035092.1	6746405	.	T	C	.	.	MAF_INRAE=49.367;MAF_USDA=42.941
NC_035092.1	6746406	.	T	G	.	.	MAF_USDA=4.098
NC_035092.1	6746410	.	A	G	.	.	MAF_USDA=9.412
NC_035092.1	6746435	.	G	T	.	.	MAF_USDA=4.098
NC_035092.1	6746493	.	A	C	.	.	MAF_USDA=6.557
NC_035092.1	6746526	.	A	G	.	.	MAF_USDA=2.459
NC_035092.1	6746533	.	C	T	.	.	MAF_INRAE=20.886;MAF_USDA=37.647
NC_035092.1	6746575	.	T	C	.	.	MAF_USDA=1.639
NC_035092.1	6746579	.	T	C	.	.	MAF_USDA=2.083
NC_035092.1	6746603	.	T	G	.	.	MAF_USDA=7.377
NC_035092.1	6746608	.	G	T	.	.	MAF_USDA=2.459
NC_035092.1	6746629	.	A	G	.	.	MAF_USDA=2.459
NC_035092.1	6746630	.	A	C	.	.	MAF_USDA=29.412
NC_035092.1	6746632	.	A	G	.	.	MAF_USDA=4.098
NC_035092.1	6746663	.	A	C	.	.	MAF_USDA=10.417
NC_035092.1	6746716	.	T	G	.	.	MAF_USDA=12.5
NC_035092.1	6746719	.	C	T	.	.	MAF_INRAE=21.519;MAF_USDA=14.583
NC_035092.1	6746721	.	A	G	.	.	MAF_USDA=2.459
NC_035092.1	6746731	.	C	T	.	.	MAF_INRAE=21.519;MAF_USDA=17.059
NC_035092.1	6746759	.	T	G	.	.	MAF_USDA=9.836
NC_035092.1	6746763	.	G	A	.	.	MAF_USDA=6.25
NC_035092.1	6746793	.	G	A	.	.	MAF_USDA=7.377
NC_035092.1	6746812	.	A	G	.	.	MAF_USDA=2.459
NC_035092.1	6746827	.	T	C	.	.	MAF_USDA=3.279
NC_035092.1	6746851	.	G	T	.	.	MAF_USDA=1.695
NC_035092.1	6746885	.	G	T	.	.	MAF_INRAE=22.152;MAF_USDA=2.353
NC_035092.1	6746921	.	T	A,C	.	.	MAF_INRAE=5.263
NC_035092.1	6746941	.	T	C	.	.	MAF_INRAE=2.5;MAF_USDA=2.459
NC_035092.1	6746950	.	G	C	.	.	MAF_USDA=12.295
NC_035092.1	6746986	.	G	A	.	.	MAF_INRAE=20.886;MAF_USDA=11.176
NC_035092.1	6746992	.	A	G	.	.	MAF_INRAE=5.263;MAF_USDA=3.279
NC_035092.1	6747039	.	T	C	.	.	MAF_INRAE=24.167;MAF_USDA=18.235
NC_035092.1	6747048	.	T	A	.	.	MAF_INRAE=10.0
NC_035092.1	6747068	.	G	C	.	.	MAF_USDA=1.639
NC_035092.1	6747072	.	T	C	.	.	MAF_INRAE=5.696;MAF_USDA=5.294
NC_035092.1	6747076	.	T	A	.	.	MAF_INRAE=4.43;MAF_USDA=11.176
NC_035092.1	6747089	.	C	A	.	.	MAF_INRAE=4.43;MAF_USDA=10.588
NC_035092.1	6747090	.	G	A	.	.	MAF_INRAE=5.263
NC_035092.1	6747229	.	G	A	.	.	MAF_INRAE=20.886;MAF_USDA=10.588
NC_035092.1	6747273	.	A	C	.	.	MAF_USDA=2.459
NC_035092.1	6747336	.	C	A	.	.	MAF_INRAE=4.43;MAF_USDA=12.5
NC_035092.1	6747337	.	A	C	.	.	MAF_INRAE=2.5;MAF_USDA=12.5
NC_035092.1	6747352	.	C	T	.	.	MAF_USDA=2.459
NC_035092.1	6747359	.	T	G	.	.	MAF_USDA=7.377
NC_035092.1	6747394	.	G	A	.	.	MAF_INRAE=5.696;MAF_USDA=8.824
NC_035092.1	6747400	.	A	G	.	.	MAF_USDA=2.459
NC_035092.1	6747403	.	A	G	.	.	MAF_USDA=2.941
NC_035092.1	6747415	.	G	A	.	.	MAF_INRAE=18.987;MAF_USDA=1.765
NC_035092.1	6747423	.	G	A	.	.	MAF_USDA=16.471
NC_035092.1	6747436	.	T	G	.	.	MAF_USDA=2.459
NC_035092.1	6747442	.	G	A	.	.	MAF_USDA=29.167
NC_035092.1	6747454	.	A	G	.	.	MAF_INRAE=24.051;MAF_USDA=20.833
NC_035092.1	6747458	.	G	T	.	.	MAF_USDA=10.417
NC_035092.1	6747469	.	C	A	.	.	MAF_INRAE=22.152;MAF_USDA=12.941
NC_035092.1	6747495	.	T	C	.	.	MAF_USDA=3.333
NC_035092.1	6747496	.	G	A	.	.	MAF_INRAE=37.5;MAF_USDA=34.524
NC_035092.1	6747498	.	G	T	.	.	MAF_USDA=1.667
NC_035092.1	6747511	.	A	C	.	.	MAF_USDA=1.639
NC_035092.1	6747531	.	G	C	.	.	MAF_INRAE=4.43;MAF_USDA=12.5
NC_035092.1	6747532	.	A	T	.	.	MAF_INRAE=2.5;MAF_USDA=5.882
NC_035092.1	6747541	.	A	G	.	.	MAF_USDA=2.459
NC_035092.1	6747563	.	A	C	.	.	MAF_INRAE=3.797;MAF_USDA=9.412
NC_035092.1	6747584	.	A	G	.	.	MAF_USDA=3.279
NC_035092.1	6747604	.	A	T	.	.	MAF_USDA=4.098
NC_035092.1	6747605	.	G	A	.	.	MAF_USDA=1.639
NC_035092.1	6747606	.	T	C	.	.	MAF_USDA=1.639
NC_035092.1	6747608	.	G	A	.	.	MAF_USDA=2.459
NC_035092.1	6747611	.	G	T	.	.	MAF_USDA=6.25
NC_035092.1	6747633	.	G	A	.	.	MAF_INRAE=49.367;MAF_USDA=27.647
NC_035092.1	6747646	.	C	G	.	.	MAF_USDA=5.738
NC_035092.1	6747659	.	G	A	.	.	MAF_INRAE=4.43
NC_035092.1	6747669	.	G	A	.	.	MAF_USDA=7.377
NC_035092.1	6747708	.	T	A	.	.	MAF_USDA=2.459
NC_035092.1	6747709	.	C	G	.	.	MAF_USDA=2.941
NC_035092.1	6747746	.	T	A	.	.	MAF_INRAE=24.051
NC_035092.1	6747756	.	T	C	.	.	MAF_USDA=13.529
NC_035092.1	6747758	.	G	T	.	.	MAF_USDA=1.639
NC_035092.1	6747828	.	G	A	.	.	MAF_USDA=2.459
NC_035092.1	6747865	.	G	A	.	.	MAF_INRAE=22.152;MAF_USDA=2.353
NC_035092.1	6747870	.	A	C	.	.	MAF_USDA=2.459
NC_035092.1	6747910	.	T	G	.	.	MAF_USDA=6.25
NC_035092.1	6747934	.	T	G	.	.	MAF_INRAE=10.526
NC_035092.1	6747961	.	T	G	.	.	MAF_USDA=6.557
NC_035092.1	6747962	.	T	C	.	.	MAF_USDA=14.706
NC_035092.1	6747997	.	A	T	.	.	MAF_USDA=2.459
NC_035092.1	6747999	.	C	A	.	.	MAF_USDA=4.098
NC_035092.1	6748000	.	A	C	.	.	MAF_USDA=4.098
NC_035092.1	6748125	.	A	C	.	.	MAF_INRAE=4.167
NC_035092.1	6748167	.	G	T	.	.	MAF_USDA=2.459
NC_035092.1	6748188	.	T	A	.	.	MAF_USDA=10.417
NC_035092.1	6748191	.	C	T	.	.	MAF_INRAE=6.962;MAF_USDA=12.941
NC_035092.1	6748248	.	C	T	.	.	MAF_USDA=4.098
NC_035092.1	6748293	.	A	G	.	.	MAF_USDA=3.279
NC_035092.1	6748317	.	C	T	.	.	MAF_INRAE=5.263;MAF_USDA=5.0
NC_035092.1	6748320	.	T	C	.	.	MAF_INRAE=8.333
NC_035092.1	6748359	.	C	G	.	.	MAF_USDA=2.5
NC_035092.1	6748360	.	G	A	.	.	MAF_USDA=4.167
NC_035092.1	6748387	.	G	A	.	.	MAF_USDA=2.459
NC_035092.1	6748418	.	G	A	.	.	MAF_USDA=1.639
NC_035092.1	6748447	.	A	G	.	.	MAF_USDA=2.459
NC_035092.1	6748448	.	T	G	.	.	MAF_USDA=2.459
NC_035092.1	6748467	.	T	C	.	.	MAF_USDA=2.459
NC_035092.1	6748490	.	G	A	.	.	MAF_USDA=1.639
NC_035092.1	6748507	.	G	A	.	.	MAF_INRAE=50.0;MAF_USDA=41.667
NC_035092.1	6748528	.	A	C	.	.	MAF_INRAE=5.696
NC_035092.1	6748541	.	G	A	.	.	MAF_USDA=1.639
NC_035092.1	6748656	.	A	G	.	.	MAF_INRAE=19.62;MAF_USDA=19.412
NC_035092.1	6748677	.	T	C	.	.	MAF_INRAE=10.0;MAF_USDA=4.098
NC_035092.1	6748722	.	G	A	.	.	MAF_USDA=3.279
NC_035092.1	6748743	.	G	A	.	.	MAF_USDA=3.279
NC_035092.1	6748779	.	C	T	.	.	MAF_USDA=3.279
NC_035092.1	6748785	.	G	A	.	.	MAF_INRAE=15.0;MAF_USDA=1.765
NC_035092.1	6748788	.	C	G	.	.	MAF_USDA=4.098
NC_035092.1	6748810	.	C	G	.	.	MAF_USDA=12.295
NC_035092.1	6748835	.	T	A	.	.	MAF_INRAE=46.835;MAF_USDA=47.647
NC_035092.1	6748843	.	A	C	.	.	MAF_INRAE=10.0
NC_035092.1	6748889	.	G	C	.	.	MAF_USDA=2.459
NC_035092.1	6748929	.	G	A	.	.	MAF_USDA=3.279
NC_035092.1	6748953	.	C	T	.	.	MAF_USDA=1.639
NC_035092.1	6748968	.	C	T	.	.	MAF_USDA=1.639
NC_035092.1	6748971	.	G	A	.	.	MAF_INRAE=6.667;MAF_USDA=6.25
NC_035092.1	6748983	.	C	T	.	.	MAF_USDA=3.279
NC_035092.1	6749089	.	C	T	.	.	MAF_INRAE=45.0;MAF_USDA=49.412
NC_035092.1	6749105	.	T	A	.	.	MAF_USDA=4.098
NC_035092.1	6749107	.	T	C	.	.	MAF_INRAE=32.278;MAF_USDA=20.0
NC_035092.1	6749116	.	C	A	.	.	MAF_INRAE=15.0;MAF_USDA=1.765
NC_035092.1	6749131	.	C	A	.	.	MAF_USDA=6.25
NC_035092.1	6749132	.	T	C	.	.	MAF_USDA=3.279
NC_035092.1	6749140	.	T	C	.	.	MAF_INRAE=32.278;MAF_USDA=22.941
NC_035092.1	6749357	.	C	A	.	.	MAF_USDA=1.639
NC_035092.1	6749375	.	C	A	.	.	MAF_USDA=3.279
NC_035092.1	6749376	.	C	A	.	.	MAF_USDA=3.279
NC_035092.1	6749382	.	A	G	.	.	MAF_INRAE=48.101;MAF_USDA=27.083
NC_035092.1	6749397	.	T	C	.	.	MAF_USDA=4.167
NC_035092.1	6749409	.	T	G	.	.	MAF_INRAE=6.962;MAF_USDA=5.882
NC_035092.1	6749417	.	A	G	.	.	MAF_USDA=4.098
NC_035092.1	6749428	.	A	G	.	.	MAF_INRAE=21.053
NC_035092.1	6749437	.	G	T	.	.	MAF_USDA=4.918
NC_035092.1	6749480	.	C	T	.	.	MAF_USDA=3.333
NC_035092.1	6749512	.	C	T	.	.	MAF_INRAE=10.526;MAF_USDA=4.167
NC_035092.1	6749514	.	A	G	.	.	MAF_USDA=4.167
NC_035092.1	6749568	.	C	T	.	.	MAF_USDA=3.333
NC_035092.1	6749672	.	G	C	.	.	MAF_USDA=1.639
NC_035092.1	6749706	.	A	G	.	.	MAF_USDA=1.667
NC_035092.1	6749757	.	A	C	.	.	MAF_INRAE=10.0;MAF_USDA=5.738
NC_035092.1	6749763	.	A	C	.	.	MAF_USDA=4.918
NC_035092.1	6749787	.	G	A	.	.	MAF_USDA=1.639
NC_035092.1	6749790	.	T	C	.	.	MAF_INRAE=39.241;MAF_USDA=45.294
NC_035092.1	6749801	.	C	A	.	.	MAF_INRAE=32.278;MAF_USDA=23.529
NC_035092.1	6749831	.	A	T	.	.	MAF_USDA=3.279
NC_035092.1	6749834	.	A	C	.	.	MAF_USDA=1.639
NC_035092.1	6749862	.	T	G	.	.	MAF_INRAE=32.278;MAF_USDA=22.941
NC_035092.1	6749863	.	T	C	.	.	MAF_INRAE=27.5;MAF_USDA=23.529
NC_035092.1	6749873	.	T	C	.	.	MAF_INRAE=39.241;MAF_USDA=30.0
NC_035092.1	6749881	.	T	A	.	.	MAF_INRAE=32.278;MAF_USDA=22.941
NC_035092.1	6749924	.	G	C	.	.	MAF_USDA=1.639
NC_035092.1	6749933	.	T	C	.	.	MAF_USDA=3.279
NC_035092.1	6749957	.	C	T	.	.	MAF_INRAE=10.0;MAF_USDA=5.738
NC_035092.1	6750022	.	G	A	.	.	MAF_USDA=3.279
NC_035092.1	6750028	.	G	A	.	.	MAF_INRAE=44.937;MAF_USDA=47.024
NC_035092.1	6750037	.	G	A	.	.	MAF_USDA=3.333
NC_035092.1	6750041	.	A	G	.	.	MAF_USDA=3.333
NC_035092.1	6750046	.	G	A	.	.	MAF_USDA=4.167
NC_035092.1	6750107	.	A	T	.	.	MAF_USDA=3.279
NC_035092.1	6750124	.	T	A	.	.	MAF_USDA=3.279
NC_035092.1	6750157	.	G	A	.	.	MAF_USDA=1.639
NC_035092.1	6750158	.	A	G	.	.	MAF_INRAE=44.304;MAF_USDA=48.235
NC_035092.1	6750180	.	T	C	.	.	MAF_INRAE=32.278;MAF_USDA=24.118
NC_035092.1	6750204	.	C	A	.	.	MAF_INRAE=31.579
NC_035092.1	6750222	.	A	T	.	.	MAF_INRAE=10.0;MAF_USDA=5.833
NC_035092.1	6750226	.	G	A	.	.	MAF_USDA=4.098
NC_035092.1	6750254	.	G	A	.	.	MAF_INRAE=31.013;MAF_USDA=10.588
NC_035092.1	6750283	.	A	G	.	.	MAF_USDA=3.279
NC_035092.1	6750288	.	G	A	.	.	MAF_USDA=3.279
NC_035092.1	6750322	.	C	T	.	.	MAF_USDA=2.459
NC_035092.1	6750350	.	A	T	.	.	MAF_INRAE=6.667;MAF_USDA=1.639
NC_035092.1	6750354	.	T	C	.	.	MAF_USDA=1.639
NC_035092.1	6750379	.	A	G	.	.	MAF_INRAE=10.0;MAF_USDA=4.098
NC_035092.1	6750381	.	C	G	.	.	MAF_USDA=8.197
NC_035092.1	6750423	.	G	A	.	.	MAF_USDA=3.279
NC_035092.1	6750452	.	G	A	.	.	MAF_USDA=2.941
NC_035092.1	6750482	.	C	T	.	.	MAF_USDA=1.639
NC_035092.1	6750535	.	C	G	.	.	MAF_USDA=7.377
NC_035092.1	6750579	.	T	G	.	.	MAF_USDA=3.279
NC_035092.1	6750592	.	A	G	.	.	MAF_INRAE=8.861;MAF_USDA=8.235
NC_035092.1	6750610	.	A	T	.	.	MAF_USDA=2.459
NC_035092.1	6750637	.	G	C	.	.	MAF_USDA=4.918
NC_035092.1	6750655	.	T	G	.	.	MAF_USDA=8.333
NC_035092.1	6750697	.	T	G	.	.	MAF_USDA=3.279
NC_035092.1	6750758	.	C	A	.	.	MAF_USDA=3.279
NC_035092.1	6750856	.	C	T	.	.	MAF_USDA=3.333
NC_035092.1	6750887	.	T	G	.	.	MAF_USDA=2.5
NC_035092.1	6750927	.	G	T	.	.	MAF_USDA=5.738
NC_035092.1	6750943	.	A	G	.	.	MAF_USDA=3.279
NC_035092.1	6750992	.	T	C	.	.	MAF_INRAE=47.468;MAF_USDA=43.529
NC_035092.1	6750993	.	G	T	.	.	MAF_INRAE=40.833;MAF_USDA=45.882
NC_035092.1	6751018	.	T	G	.	.	MAF_USDA=7.377
NC_035092.1	6751019	.	T	G	.	.	MAF_INRAE=6.962;MAF_USDA=7.647
NC_035092.1	6751029	.	A	G	.	.	MAF_USDA=4.098
NC_035092.1	6751055	.	A	C	.	.	MAF_USDA=3.279
NC_035092.1	6751101	.	GCACACATTTCGTATGTTTGGA	GCACACATTTCGTATGTTTGGT	.	.	MAF_USDA=14.583
NC_035092.1	6751122	.	A	T	.	.	MAF_INRAE=15.789
NC_035092.1	6751171	.	C	G	.	.	MAF_INRAE=6.667
NC_035092.1	6751182	.	G	T	.	.	MAF_USDA=3.279
NC_035092.1	6751366	.	G	T	.	.	MAF_INRAE=48.101;MAF_USDA=40.588
NC_035092.1	6751373	.	T	C	.	.	MAF_USDA=3.279
NC_035092.1	6751383	.	C	A	.	.	MAF_INRAE=47.468;MAF_USDA=40.588
NC_035092.1	6751384	.	A	T	.	.	MAF_INRAE=47.5;MAF_USDA=40.588
NC_035092.1	6751403	.	A	G	.	.	MAF_INRAE=6.667
NC_035092.1	6751413	.	C	G	.	.	MAF_USDA=13.115
NC_035092.1	6751421	.	A	C	.	.	MAF_USDA=3.279
NC_035092.1	6751442	.	G	T	.	.	MAF_INRAE=6.667;MAF_USDA=4.098
NC_035092.1	6751443	.	T	C	.	.	MAF_USDA=13.934
NC_035092.1	6751452	.	G	T	.	.	MAF_USDA=1.639
NC_035092.1	6751465	.	T	G	.	.	MAF_USDA=3.279
NC_035092.1	6751473	.	A	C	.	.	MAF_INRAE=4.167;MAF_USDA=2.459
NC_035092.1	6751495	.	T	C	.	.	MAF_INRAE=32.278;MAF_USDA=19.412
NC_035092.1	6751501	.	C	T	.	.	MAF_USDA=13.115
NC_035092.1	6751527	.	C	A	.	.	MAF_INRAE=15.0;MAF_USDA=3.529
NC_035092.1	6751552	.	G	C	.	.	MAF_USDA=2.459
NC_035092.1	6751576	.	A	G	.	.	MAF_INRAE=12.025;MAF_USDA=14.583
NC_035092.1	6751613	.	G	T	.	.	MAF_USDA=14.583
NC_035092.1	6751652	.	G	A	.	.	MAF_INRAE=46.203;MAF_USDA=42.353
NC_035092.1	6751653	.	C	T	.	.	MAF_INRAE=47.5;MAF_USDA=41.765
NC_035092.1	6751659	.	G	A	.	.	MAF_USDA=3.279
NC_035092.1	6751718	.	G	C	.	.	MAF_USDA=3.279
NC_035092.1	6751838	.	G	C	.	.	MAF_INRAE=32.278;MAF_USDA=19.412
NC_035092.1	6751868	.	C	T	.	.	MAF_INRAE=6.962;MAF_USDA=7.059
NC_035092.1	6751879	.	G	A	.	.	MAF_INRAE=6.667;MAF_USDA=4.098
NC_035092.1	6752003	.	C	T	.	.	MAF_USDA=3.279
NC_035092.1	6752004	.	A	G	.	.	MAF_USDA=4.706
NC_035092.1	6752127	.	G	A	.	.	MAF_USDA=8.197
NC_035092.1	6752132	.	C	T	.	.	MAF_INRAE=7.5;MAF_USDA=1.639
NC_035092.1	6752150	.	C	T	.	.	MAF_INRAE=7.5;MAF_USDA=1.639
NC_035092.1	6752266	.	C	T	.	.	MAF_USDA=3.279
NC_035092.1	6752295	.	C	T	.	.	MAF_INRAE=47.468;MAF_USDA=46.471
NC_035092.1	6752297	.	G	T	.	.	MAF_USDA=3.279
NC_035092.1	6752326	.	G	A	.	.	MAF_INRAE=5.263
NC_035092.1	6752343	.	C	T	.	.	MAF_INRAE=7.5;MAF_USDA=13.934
NC_035092.1	6752356	.	C	T	.	.	MAF_INRAE=47.468;MAF_USDA=45.294
NC_035092.1	6752370	.	C	T	.	.	MAF_INRAE=7.5;MAF_USDA=13.934
NC_035092.1	6752405	.	T	C	.	.	MAF_INRAE=46.835;MAF_USDA=46.471
NC_035092.1	6752409	.	C	T	.	.	MAF_USDA=6.25
NC_035092.1	6752417	.	G	A	.	.	MAF_USDA=3.279
NC_035092.1	6752449	.	A	C	.	.	MAF_USDA=3.529
NC_035092.1	6752493	.	A	G	.	.	MAF_INRAE=6.962;MAF_USDA=7.059
NC_035092.1	6752515	.	T	C	.	.	MAF_USDA=3.279
NC_035092.1	6752527	.	T	C	.	.	MAF_INRAE=2.5;MAF_USDA=2.459
NC_035092.1	6752597	.	T	C	.	.	MAF_USDA=9.836
NC_035092.1	6752601	.	G	C	.	.	MAF_USDA=4.098
NC_035092.1	6752615	.	A	T	.	.	MAF_USDA=3.279
NC_035092.1	6752630	.	T	C	.	.	MAF_INRAE=7.5
NC_035092.1	6752695	.	C	A	.	.	MAF_USDA=3.279
NC_035092.1	6752706	.	C	T	.	.	MAF_USDA=1.639
NC_035092.1	6752721	.	C	T	.	.	MAF_USDA=6.25
NC_035092.1	6752756	.	G	T	.	.	MAF_USDA=4.098
NC_035092.1	6752759	.	C	T	.	.	MAF_INRAE=39.241;MAF_USDA=32.941
NC_035092.1	6752763	.	A	G	.	.	MAF_INRAE=45.0;MAF_USDA=48.824
NC_035092.1	6752855	.	G	A	.	.	MAF_USDA=3.279
NC_035092.1	6752867	.	G	A	.	.	MAF_USDA=1.639
NC_035092.1	6752883	.	G	T	.	.	MAF_USDA=3.279
NC_035092.1	6752901	.	A	T	.	.	MAF_INRAE=7.5;MAF_USDA=14.118
NC_035092.1	6752960	.	G	A	.	.	MAF_INRAE=6.667
NC_035092.1	6752976	.	C	T	.	.	MAF_INRAE=6.962;MAF_USDA=8.235
NC_035092.1	6753012	.	C	T	.	.	MAF_INRAE=16.456;MAF_USDA=35.882
NC_035092.1	6753160	.	C	T	.	.	MAF_USDA=1.639
NC_035092.1	6753169	.	T	C	.	.	MAF_INRAE=34.177;MAF_USDA=24.706
NC_035092.1	6753188	.	G	A	.	.	MAF_INRAE=48.734;MAF_USDA=33.529
NC_035092.1	6753201	.	A	G	.	.	MAF_INRAE=15.0;MAF_USDA=7.059
NC_035092.1	6753220	.	G	A	.	.	MAF_INRAE=12.658;MAF_USDA=8.824
NC_035092.1	6753263	.	G	A	.	.	MAF_USDA=2.459
NC_035092.1	6753288	.	T	C	.	.	MAF_INRAE=2.5;MAF_USDA=11.176
NC_035092.1	6753299	.	A	T	.	.	MAF_USDA=13.934
NC_035092.1	6753384	.	C	T	.	.	MAF_USDA=1.639
NC_035092.1	6753399	.	C	A	.	.	MAF_USDA=6.78
NC_035092.1	6753411	.	T	C	.	.	MAF_INRAE=47.368;MAF_USDA=43.293
NC_035092.1	6754035	.	C	T	.	.	MAF_USDA=3.333
NC_035092.1	6754111	.	G	A	.	.	MAF_USDA=3.279
NC_035092.1	6754114	.	C	T	.	.	MAF_INRAE=6.962;MAF_USDA=11.765
NC_035092.1	6754132	.	G	A	.	.	MAF_USDA=2.459
NC_035092.1	6754219	.	A	T	.	.	MAF_USDA=3.279
NC_035092.1	6754227	.	A	T	.	.	MAF_USDA=5.738
NC_035092.1	6754237	.	T	C	.	.	MAF_INRAE=17.5;MAF_USDA=32.787
NC_035092.1	6754312	.	C	T	.	.	MAF_INRAE=3.797;MAF_USDA=4.706
NC_035092.1	6754324	.	G	T	.	.	MAF_INRAE=39.241;MAF_USDA=27.059
NC_035092.1	6754340	.	G	T	.	.	MAF_INRAE=4.43;MAF_USDA=15.882
NC_035092.1	6754358	.	G	A	.	.	MAF_INRAE=2.5;MAF_USDA=2.459
NC_035092.1	6754362	.	G	A	.	.	MAF_INRAE=2.5;MAF_USDA=7.377
NC_035092.1	6754364	.	G	A	.	.	MAF_USDA=4.098
NC_035092.1	6754401	.	G	C	.	.	MAF_USDA=1.639
NC_035092.1	6754412	.	T	A	.	.	MAF_INRAE=3.797;MAF_USDA=5.882
NC_035092.1	6754468	.	G	A	.	.	MAF_INRAE=7.5;MAF_USDA=2.459
NC_035092.1	6754543	.	A	T	.	.	MAF_INRAE=32.278;MAF_USDA=17.647
NC_035092.1	6754546	.	C	A	.	.	MAF_INRAE=27.5;MAF_USDA=17.647
NC_035092.1	6754550	.	T	C	.	.	MAF_USDA=12.5
NC_035092.1	6754622	.	T	G	.	.	MAF_USDA=5.738
NC_035092.1	6754631	.	G	C	.	.	MAF_USDA=5.738
NC_035092.1	6754661	.	C	A	.	.	MAF_USDA=5.294
NC_035092.1	6754720	.	A	G	.	.	MAF_INRAE=42.405;MAF_USDA=46.471
NC_035092.1	6754731	.	GAAAAAT	GAAAAAG	.	.	MAF_USDA=6.25
NC_035092.1	6754737	.	T	G	.	.	MAF_USDA=28.689
NC_035092.1	6754738	.	A	T	.	.	MAF_INRAE=21.667
NC_035092.1	6754813	.	A	G	.	.	MAF_INRAE=10.0;MAF_USDA=4.098
NC_035092.1	6754815	.	C	T	.	.	MAF_USDA=18.824
NC_035092.1	6754881	.	T	A	.	.	MAF_INRAE=42.405;MAF_USDA=36.471
NC_035092.1	6754891	.	C	T	.	.	MAF_INRAE=41.139;MAF_USDA=48.824
NC_035092.1	6754902	.	A	G	.	.	MAF_INRAE=21.667;MAF_USDA=11.765
NC_035092.1	6754945	.	G	A	.	.	MAF_USDA=4.706
NC_035092.1	6754970	.	T	A	.	.	MAF_USDA=2.459
NC_035092.1	6754971	.	G	A	.	.	MAF_INRAE=22.5;MAF_USDA=17.059
NC_035092.1	6754983	.	A	G	.	.	MAF_USDA=2.459
NC_035092.1	6754994	.	G	T	.	.	MAF_USDA=8.235
NC_035092.1	6754998	.	A	G	.	.	MAF_INRAE=40.833;MAF_USDA=29.412
NC_035092.1	6755003	.	G	C	.	.	MAF_USDA=2.459
NC_035092.1	6755051	.	A	T	.	.	MAF_USDA=2.353
NC_035092.1	6755059	.	C	G	.	.	MAF_USDA=4.706
NC_035092.1	6755066	.	T	G	.	.	MAF_INRAE=41.772;MAF_USDA=32.941
NC_035092.1	6755067	.	A	T	.	.	MAF_USDA=3.279
NC_035092.1	6755079	.	C	A	.	.	MAF_INRAE=41.772;MAF_USDA=38.235
NC_035092.1	6755086	.	T	C	.	.	MAF_INRAE=21.667;MAF_USDA=11.765
NC_035092.1	6755122	.	T	C	.	.	MAF_USDA=1.639
NC_035092.1	6755146	.	C	T	.	.	MAF_USDA=4.706
NC_035092.1	6755157	.	G	T	.	.	MAF_INRAE=13.291;MAF_USDA=13.529
NC_035092.1	6755200	.	T	A	.	.	MAF_INRAE=32.278;MAF_USDA=17.647
NC_035092.1	6755209	.	T	C	.	.	MAF_INRAE=41.772;MAF_USDA=35.882
NC_035092.1	6755214	.	G	T	.	.	MAF_INRAE=41.772;MAF_USDA=44.118
NC_035092.1	6755237	.	A	G	.	.	MAF_USDA=5.738
NC_035092.1	6755238	.	T	G	.	.	MAF_INRAE=41.772;MAF_USDA=35.882
NC_035092.1	6755240	.	T	C	.	.	MAF_INRAE=36.667;MAF_USDA=35.882
NC_035092.1	6755249	.	A	C	.	.	MAF_INRAE=7.5;MAF_USDA=1.639
NC_035092.1	6755295	.	C	T	.	.	MAF_USDA=12.5
NC_035092.1	6755346	.	C	G	.	.	MAF_INRAE=21.667;MAF_USDA=11.765
NC_035092.1	6755350	.	A	G	.	.	MAF_INRAE=41.772;MAF_USDA=22.941
NC_035092.1	6755360	.	T	C	.	.	MAF_INRAE=21.667;MAF_USDA=19.412
NC_035092.1	6755396	.	C	G	.	.	MAF_USDA=4.098
NC_035092.1	6755411	.	A	G	.	.	MAF_INRAE=10.526
NC_035092.1	6755427	.	T	G	.	.	MAF_USDA=4.118
NC_035092.1	6755439	.	G	T	.	.	MAF_USDA=7.377
NC_035092.1	6755457	.	T	C	.	.	MAF_USDA=4.918
NC_035092.1	6755458	.	G	T	.	.	MAF_USDA=4.918
NC_035092.1	6755462	.	A	C	.	.	MAF_USDA=4.918
NC_035092.1	6755469	.	G	A	.	.	MAF_USDA=5.738
NC_035092.1	6755476	.	C	T	.	.	MAF_USDA=9.412
NC_035092.1	6755477	.	G	A	.	.	MAF_USDA=4.918
NC_035092.1	6755511	.	G	T	.	.	MAF_USDA=4.918
NC_035092.1	6755513	.	A	G	.	.	MAF_USDA=5.738
NC_035092.1	6755515	.	G	A	.	.	MAF_INRAE=21.667;MAF_USDA=12.353
NC_035092.1	6755517	.	A	G	.	.	MAF_INRAE=32.278;MAF_USDA=16.471
NC_035092.1	6755559	.	T	G	.	.	MAF_INRAE=21.667;MAF_USDA=12.353
NC_035092.1	6755574	.	T	G	.	.	MAF_INRAE=21.667
NC_035092.1	6755586	.	C	T	.	.	MAF_USDA=1.639
NC_035092.1	6755593	.	T	C	.	.	MAF_USDA=4.706
NC_035092.1	6755598	.	T	C	.	.	MAF_INRAE=10.0;MAF_USDA=25.41
NC_035092.1	6755605	.	G	C	.	.	MAF_USDA=2.459
NC_035092.1	6755697	.	G	C	.	.	MAF_USDA=2.459
NC_035092.1	6755700	.	C	T	.	.	MAF_INRAE=21.667;MAF_USDA=9.412
NC_035092.1	6755720	.	G	A	.	.	MAF_INRAE=34.177;MAF_USDA=18.824
NC_035092.1	6755771	.	T	G	.	.	MAF_INRAE=41.772;MAF_USDA=48.824
NC_035092.1	6755774	.	T	G	.	.	MAF_INRAE=46.667;MAF_USDA=32.353
NC_035092.1	6755780	.	A	C	.	.	MAF_INRAE=34.177;MAF_USDA=20.0
NC_035092.1	6755797	.	C	T	.	.	MAF_INRAE=34.177;MAF_USDA=28.235
NC_035092.1	6755803	.	C	A	.	.	MAF_INRAE=2.5;MAF_USDA=2.459
NC_035092.1	6755809	.	C	T	.	.	MAF_INRAE=18.987;MAF_USDA=1.765
NC_035092.1	6755814	.	C	T	.	.	MAF_INRAE=21.667;MAF_USDA=12.353
NC_035092.1	6755822	.	C	A	.	.	MAF_INRAE=32.278;MAF_USDA=18.235
NC_035092.1	6755857	.	G	C	.	.	MAF_INRAE=32.278;MAF_USDA=17.647
NC_035092.1	6755860	.	C	A	.	.	MAF_INRAE=2.5;MAF_USDA=2.459
NC_035092.1	6755861	.	G	A	.	.	MAF_INRAE=2.5;MAF_USDA=2.459
NC_035092.1	6755905	.	G	T	.	.	MAF_USDA=2.459
NC_035092.1	6755920	.	T	C	.	.	MAF_INRAE=45.57;MAF_USDA=29.412
NC_035092.1	6755961	.	A	G	.	.	MAF_INRAE=17.5;MAF_USDA=10.0
NC_035092.1	6755994	.	G	T	.	.	MAF_INRAE=43.038;MAF_USDA=34.706
NC_035092.1	6756017	.	G	C	.	.	MAF_INRAE=6.667;MAF_USDA=14.754
NC_035092.1	6756018	.	G	A	.	.	MAF_USDA=17.647
NC_035092.1	6756022	.	T	A	.	.	MAF_INRAE=17.5;MAF_USDA=14.118
NC_035092.1	6756046	.	C	T	.	.	MAF_INRAE=4.167;MAF_USDA=3.279
NC_035092.1	6756048	.	C	A	.	.	MAF_INRAE=4.167
NC_035092.1	6756089	.	C	T	.	.	MAF_INRAE=32.278;MAF_USDA=18.235
NC_035092.1	6756105	.	G	C	.	.	MAF_USDA=4.098
NC_035092.1	6756121	.	C	T	.	.	MAF_INRAE=22.152;MAF_USDA=3.529
NC_035092.1	6756316	.	T	C	.	.	MAF_INRAE=16.456;MAF_USDA=13.529
NC_035092.1	6756331	.	T	C	.	.	MAF_USDA=2.459
NC_035092.1	6756432	.	C	T	.	.	MAF_INRAE=42.405;MAF_USDA=40.0
NC_035092.1	6756450	.	A	G	.	.	MAF_INRAE=5.263
NC_035092.1	6756493	.	T	G	.	.	MAF_USDA=8.197
NC_035092.1	6756529	.	T	A	.	.	MAF_USDA=14.583
NC_035092.1	6756532	.	A	G	.	.	MAF_USDA=12.5
NC_035092.1	6756560	.	C	G	.	.	MAF_INRAE=26.582;MAF_USDA=24.118
NC_035092.1	6756587	.	A	C	.	.	MAF_INRAE=6.667;MAF_USDA=6.471
NC_035092.1	6756611	.	G	A	.	.	MAF_INRAE=3.797;MAF_USDA=37.059
NC_035092.1	6756613	.	A	G	.	.	MAF_INRAE=22.5;MAF_USDA=2.353
NC_035092.1	6756642	.	T	C	.	.	MAF_USDA=9.016
NC_035092.1	6756648	.	G	A	.	.	MAF_INRAE=9.494;MAF_USDA=37.059
NC_035092.1	6756654	.	T	A	.	.	MAF_USDA=8.197
NC_035092.1	6756716	.	C	T	.	.	MAF_USDA=1.639
NC_035092.1	6756727	.	G	T	.	.	MAF_USDA=5.738
NC_035092.1	6756769	.	C	T	.	.	MAF_INRAE=47.468;MAF_USDA=30.0
NC_035092.1	6756842	.	G	T	.	.	MAF_USDA=1.639
NC_035092.1	6756940	.	T	C	.	.	MAF_USDA=3.279
NC_035092.1	6756964	.	A	T	.	.	MAF_INRAE=41.772;MAF_USDA=27.083
NC_035092.1	6756965	.	G	T	.	.	MAF_USDA=2.5
NC_035092.1	6756968	.	T	G	.	.	MAF_USDA=1.667
NC_035092.1	6756970	.	A	C	.	.	MAF_USDA=35.833
NC_035092.1	6756998	.	C	A	.	.	MAF_INRAE=22.5;MAF_USDA=4.167
NC_035092.1	6757042	.	G	T	.	.	MAF_USDA=2.459
NC_035092.1	6757065	.	T	C	.	.	MAF_INRAE=8.861;MAF_USDA=14.583
NC_035092.1	6757068	.	A	G	.	.	MAF_USDA=5.738
NC_035092.1	6757070	.	G	T	.	.	MAF_INRAE=21.667;MAF_USDA=16.471
NC_035092.1	6757086	.	T	G	.	.	MAF_USDA=5.738
NC_035092.1	6757087	.	G	A	.	.	MAF_USDA=5.738
NC_035092.1	6757166	.	A	G	.	.	MAF_USDA=5.738
NC_035092.1	6757264	.	C	T	.	.	MAF_INRAE=4.43
NC_035092.1	6757267	.	T	A	.	.	MAF_USDA=4.918
NC_035092.1	6757268	.	C	A	.	.	MAF_USDA=4.918
NC_035092.1	6757305	.	A	T	.	.	MAF_USDA=21.765
NC_035092.1	6757319	.	C	T	.	.	MAF_USDA=4.918
NC_035092.1	6757428	.	T	A	.	.	MAF_INRAE=21.667
NC_035092.1	6757497	.	C	T	.	.	MAF_INRAE=32.278;MAF_USDA=17.647
NC_035092.1	6757560	.	T	C	.	.	MAF_USDA=14.754
NC_035092.1	6757576	.	C	A	.	.	MAF_INRAE=18.333;MAF_USDA=7.647
NC_035092.1	6757595	.	C	T	.	.	MAF_INRAE=18.333;MAF_USDA=7.647
NC_035092.1	6757683	.	A	G	.	.	MAF_INRAE=16.456;MAF_USDA=18.235
NC_035092.1	6757759	.	G	A	.	.	MAF_USDA=2.459
NC_035092.1	6757808	.	G	A	.	.	MAF_INRAE=39.873;MAF_USDA=25.882
NC_035092.1	6757813	.	A	G	.	.	MAF_USDA=3.279
NC_035092.1	6757816	.	A	G	.	.	MAF_INRAE=21.053;MAF_USDA=22.353
NC_035092.1	6757844	.	G	A	.	.	MAF_USDA=4.918
NC_035092.1	6757847	.	G	A	.	.	MAF_USDA=4.918
NC_035092.1	6757850	.	C	T	.	.	MAF_USDA=18.824
NC_035092.1	6757851	.	A	G	.	.	MAF_USDA=21.765
NC_035092.1	6757869	.	A	G	.	.	MAF_INRAE=11.667;MAF_USDA=23.529
NC_035092.1	6757902	.	C	T	.	.	MAF_INRAE=16.456;MAF_USDA=16.667
NC_035092.1	6757928	.	G	A	.	.	MAF_USDA=4.918
NC_035092.1	6757948	.	C	G	.	.	MAF_INRAE=16.456;MAF_USDA=22.941
NC_035092.1	6758036	.	C	G	.	.	MAF_USDA=4.098
NC_035092.1	6758066	.	T	C	.	.	MAF_USDA=4.918
NC_035092.1	6758067	.	C	T	.	.	MAF_INRAE=4.43;MAF_USDA=1.639
NC_035092.1	6758090	.	C	T	.	.	MAF_USDA=1.639
NC_035092.1	6758156	.	A	G	.	.	MAF_USDA=5.294
NC_035092.1	6758166	.	T	G	.	.	MAF_USDA=1.639
NC_035092.1	6758185	.	T	G	.	.	MAF_USDA=36.957
NC_035092.1	6758190	.	G	A	.	.	MAF_USDA=10.87
NC_035092.1	6758219	.	T	G	.	.	MAF_USDA=40.909
NC_035092.1	6758253	.	C	T	.	.	MAF_USDA=12.5
NC_035092.1	6758704	.	G	T	.	.	MAF_INRAE=20.253;MAF_USDA=8.824
NC_035092.1	6758714	.	C	T	.	.	MAF_USDA=1.639
NC_035092.1	6758715	.	A	G	.	.	MAF_INRAE=20.253;MAF_USDA=12.295
NC_035092.1	6758729	.	A	G	.	.	MAF_USDA=5.738
NC_035092.1	6758746	.	T	G	.	.	MAF_INRAE=2.5
NC_035092.1	6758781	.	A	T	.	.	MAF_INRAE=2.5
NC_035092.1	6758806	.	C	T	.	.	MAF_USDA=1.667
NC_035092.1	6758899	.	C	T	.	.	MAF_USDA=9.836
NC_035092.1	6758917	.	A	G	.	.	MAF_USDA=1.639
NC_035092.1	6758951	.	A	T	.	.	MAF_INRAE=46.835;MAF_USDA=24.118
NC_035092.1	6759048	.	G	T	.	.	MAF_INRAE=46.835;MAF_USDA=41.765
NC_035092.1	6759066	.	G	A	.	.	MAF_USDA=18.033
NC_035092.1	6759085	.	G	A	.	.	MAF_INRAE=20.886;MAF_USDA=4.167
NC_035092.1	6759169	.	T	A	.	.	MAF_INRAE=20.886;MAF_USDA=2.353
NC_035092.1	6759199	.	C	G	.	.	MAF_USDA=2.459
NC_035092.1	6759207	.	G	A	.	.	MAF_INRAE=5.263
NC_035092.1	6759247	.	T	C	.	.	MAF_INRAE=46.835;MAF_USDA=24.706
NC_035092.1	6759254	.	C	A	.	.	MAF_USDA=6.557
NC_035092.1	6759341	.	A	T	.	.	MAF_INRAE=14.167;MAF_USDA=11.176
NC_035092.1	6759420	.	C	T	.	.	MAF_USDA=4.918
NC_035092.1	6759430	.	C	T	.	.	MAF_INRAE=4.43;MAF_USDA=8.235
NC_035092.1	6759465	.	G	A	.	.	MAF_INRAE=7.5
NC_035092.1	6759488	.	C	A	.	.	MAF_INRAE=46.835;MAF_USDA=24.706
NC_035092.1	6759512	.	G	C	.	.	MAF_INRAE=7.5;MAF_USDA=13.115
NC_035092.1	6759596	.	T	C	.	.	MAF_USDA=4.098
NC_035092.1	6759604	.	A	G	.	.	MAF_INRAE=40.506;MAF_USDA=32.353
NC_035092.1	6759672	.	G	T	.	.	MAF_INRAE=26.582;MAF_USDA=43.529
NC_035092.1	6759686	.	A	C	.	.	MAF_USDA=4.098
NC_035092.1	6759696	.	T	C	.	.	MAF_USDA=14.754
NC_035092.1	6759790	.	T	C	.	.	MAF_USDA=32.941
NC_035092.1	6759848	.	A	G	.	.	MAF_USDA=33.529
NC_035092.1	6759899	.	G	C	.	.	MAF_USDA=43.75
NC_035092.1	6759955	.	A	T	.	.	MAF_USDA=1.639
NC_035092.1	6759959	.	A	T	.	.	MAF_INRAE=10.0;MAF_USDA=4.098
NC_035092.1	6759992	.	C	T	.	.	MAF_INRAE=15.0;MAF_USDA=4.167
NC_035092.1	6760059	.	T	C	.	.	MAF_INRAE=43.671;MAF_USDA=20.588
NC_035092.1	6760095	.	C	T	.	.	MAF_INRAE=24.684;MAF_USDA=45.882
NC_035092.1	6760102	.	G	A	.	.	MAF_USDA=2.459
NC_035092.1	6760110	.	C	T	.	.	MAF_INRAE=25.316;MAF_USDA=47.647
NC_035092.1	6760127	.	C	A	.	.	MAF_USDA=42.353
NC_035092.1	6760404	.	G	T	.	.	MAF_USDA=41.667
NC_035092.1	6760429	.	T	C	.	.	MAF_USDA=4.167
NC_035092.1	6760441	.	G	A	.	.	MAF_USDA=15.476
NC_035092.1	6760445	.	T	A	.	.	MAF_USDA=9.016
NC_035092.1	6760497	.	G	A	.	.	MAF_USDA=34.118
NC_035092.1	6760501	.	T	C	.	.	MAF_USDA=17.059
NC_035092.1	6760514	.	T	A	.	.	MAF_USDA=31.25
NC_035092.1	6760521	.	T	C	.	.	MAF_USDA=5.882
NC_035092.1	6760522	.	A	G	.	.	MAF_USDA=7.377
NC_035092.1	6760525	.	C	A	.	.	MAF_INRAE=10.526;MAF_USDA=31.25
NC_035092.1	6760530	.	G	A	.	.	MAF_USDA=8.333
NC_035092.1	6760539	.	T	A	.	.	MAF_INRAE=10.526;MAF_USDA=29.167
NC_035092.1	6760541	.	C	A	.	.	MAF_USDA=29.167
NC_035092.1	6760555	.	G	A	.	.	MAF_USDA=18.033
NC_035092.1	6760688	.	T	C	.	.	MAF_INRAE=3.333
NC_035092.1	6760752	.	G	A	.	.	MAF_USDA=47.059
NC_035092.1	6760756	.	G	A	.	.	MAF_USDA=47.059
NC_035092.1	6760762	.	T	C	.	.	MAF_USDA=22.131
NC_035092.1	6760763	.	T	C	.	.	MAF_USDA=22.131
NC_035092.1	6760764	.	C	T	.	.	MAF_USDA=20.588
NC_035092.1	6760774	.	G	A	.	.	MAF_USDA=36.471
NC_035092.1	6760783	.	C	A	.	.	MAF_USDA=47.647
NC_035092.1	6760809	.	T	C	.	.	MAF_USDA=15.833
NC_035092.1	6760825	.	C	A	.	.	MAF_USDA=48.235
NC_035092.1	6760828	.	G	A	.	.	MAF_USDA=48.235
NC_035092.1	6760833	.	G	T	.	.	MAF_INRAE=10.526;MAF_USDA=25.294
NC_035092.1	6760845	.	A	C	.	.	MAF_INRAE=10.526;MAF_USDA=37.647
NC_035092.1	6760857	.	T	G	.	.	MAF_USDA=49.412
NC_035092.1	6760861	.	G	A	.	.	MAF_INRAE=10.526;MAF_USDA=36.471
NC_035092.1	6760883	.	G	A	.	.	MAF_USDA=15.882
NC_035092.1	6760933	.	C	T	.	.	MAF_INRAE=48.333;MAF_USDA=22.941
NC_035092.1	6760939	.	G	C	.	.	MAF_USDA=4.706
NC_035092.1	6760956	.	T	A	.	.	MAF_USDA=2.459
NC_035092.1	6760966	.	C	T	.	.	MAF_INRAE=16.667;MAF_USDA=35.417
NC_035092.1	6760970	.	T	C	.	.	MAF_INRAE=13.333;MAF_USDA=43.75
NC_035092.1	6760976	.	C	A	.	.	MAF_USDA=6.557
NC_035092.1	6760981	.	T	A	.	.	MAF_USDA=30.588
NC_035092.1	6760984	.	T	C	.	.	MAF_USDA=1.639
NC_035092.1	6760986	.	C	T	.	.	MAF_USDA=1.639
NC_035092.1	6760992	.	C	G	.	.	MAF_INRAE=24.051;MAF_USDA=20.0
NC_035092.1	6760995	.	A	C	.	.	MAF_USDA=1.639
NC_035092.1	6761005	.	T	C	.	.	MAF_USDA=3.279
NC_035092.1	6761034	.	A	G	.	.	MAF_INRAE=23.333;MAF_USDA=10.417
NC_035092.1	6761042	.	T	C	.	.	MAF_INRAE=45.0
NC_035092.1	6761043	.	G	C	.	.	MAF_INRAE=23.333
NC_035092.1	6761053	.	T	G	.	.	MAF_INRAE=6.667
NC_035092.1	6761070	.	T	G	.	.	MAF_INRAE=25.833;MAF_USDA=33.333
NC_035092.1	6761094	.	T	G	.	.	MAF_INRAE=25.833
NC_035092.1	6761097	.	C	T	.	.	MAF_USDA=9.836
NC_035092.1	6761125	.	C	A	.	.	MAF_USDA=12.295
NC_035092.1	6761141	.	T	G	.	.	MAF_USDA=1.639
NC_035092.1	6761154	.	T	A	.	.	MAF_USDA=4.098
NC_035092.1	6761171	.	G	A	.	.	MAF_USDA=15.574
NC_035092.1	6761217	.	A	G	.	.	MAF_USDA=9.412
NC_035092.1	6761238	.	T	A	.	.	MAF_INRAE=22.152;MAF_USDA=6.25
NC_035092.1	6761243	.	C	A	.	.	MAF_INRAE=22.152;MAF_USDA=45.294
NC_035092.1	6761245	.	T	A	.	.	MAF_USDA=2.083
NC_035092.1	6761246	.	T	G	.	.	MAF_INRAE=50.0;MAF_USDA=20.0
NC_035092.1	6761247	.	T	C	.	.	MAF_INRAE=15.0;MAF_USDA=3.529
NC_035092.1	6761259	.	T	G	.	.	MAF_INRAE=24.684;MAF_USDA=43.452
NC_035092.1	6761267	.	T	A	.	.	MAF_USDA=4.762
NC_035092.1	6761276	.	T	G	.	.	MAF_USDA=4.762
NC_035092.1	6761373	.	A	T	.	.	MAF_USDA=4.706
NC_035092.1	6761375	.	C	T	.	.	MAF_USDA=4.762
NC_035092.1	6761392	.	G	C	.	.	MAF_USDA=4.706
NC_035092.1	6761440	.	G	A	.	.	MAF_INRAE=31.013;MAF_USDA=24.118
NC_035092.1	6761445	.	A	G	.	.	MAF_INRAE=31.013;MAF_USDA=22.941
NC_035092.1	6761482	.	C	T	.	.	MAF_USDA=2.459
NC_035092.1	6761488	.	C	A	.	.	MAF_USDA=1.639
NC_035092.1	6761527	.	C	T	.	.	MAF_INRAE=27.5;MAF_USDA=20.0
NC_035092.1	6761528	.	G	A	.	.	MAF_INRAE=6.962;MAF_USDA=3.279
NC_035092.1	6761547	.	A	G	.	.	MAF_USDA=2.459
NC_035092.1	6761558	.	C	T	.	.	MAF_USDA=5.294
NC_035092.1	6761562	.	A	G	.	.	MAF_INRAE=6.962;MAF_USDA=3.279
NC_035092.1	6761587	.	A	G	.	.	MAF_USDA=4.706
NC_035092.1	6761626	.	G	A	.	.	MAF_INRAE=7.5
NC_035092.1	6761632	.	G	A	.	.	MAF_INRAE=12.658;MAF_USDA=1.765
NC_035092.1	6761640	.	G	A	.	.	MAF_INRAE=12.658;MAF_USDA=1.765
NC_035092.1	6761643	.	T	A	.	.	MAF_INRAE=18.987;MAF_USDA=27.059
NC_035092.1	6761648	.	C	A	.	.	MAF_USDA=1.639
NC_035092.1	6761658	.	G	A	.	.	MAF_INRAE=7.5
NC_035092.1	6761713	.	C	T	.	.	MAF_INRAE=25.949;MAF_USDA=18.75
NC_035092.1	6761714	.	G	T	.	.	MAF_INRAE=7.5;MAF_USDA=2.459
NC_035092.1	6761729	.	A	C	.	.	MAF_INRAE=31.646;MAF_USDA=25.294
NC_035092.1	6761735	.	A	G	.	.	MAF_USDA=6.25
NC_035092.1	6761741	.	C	T	.	.	MAF_USDA=4.706
NC_035092.1	6761743	.	C	T	.	.	MAF_USDA=4.706
NC_035092.1	6761747	.	C	G	.	.	MAF_USDA=4.706
NC_035092.1	6761839	.	C	T	.	.	MAF_USDA=4.706
NC_035092.1	6761895	.	C	G	.	.	MAF_USDA=2.459
NC_035092.1	6761901	.	C	T	.	.	MAF_INRAE=12.025;MAF_USDA=25.294
NC_035092.1	6761925	.	A	G	.	.	MAF_INRAE=12.025;MAF_USDA=25.294
NC_035092.1	6761964	.	G	A	.	.	MAF_INRAE=32.278;MAF_USDA=22.941
NC_035092.1	6762018	.	A	G	.	.	MAF_USDA=2.459
NC_035092.1	6762043	.	C	A	.	.	MAF_INRAE=12.025;MAF_USDA=33.333
NC_035092.1	6762079	.	C	A	.	.	MAF_USDA=4.706
NC_035092.1	6762080	.	C	A	.	.	MAF_USDA=8.197
NC_035092.1	6762089	.	T	C	.	.	MAF_USDA=1.639
NC_035092.1	6762121	.	A	T	.	.	MAF_INRAE=1.667
NC_035092.1	6762171	.	A	C	.	.	MAF_USDA=4.098
NC_035092.1	6762184	.	T	A	.	.	MAF_USDA=1.639
NC_035092.1	6762201	.	A	G	.	.	MAF_INRAE=3.333
NC_035092.1	6762212	.	C	A	.	.	MAF_INRAE=12.5
NC_035092.1	6762226	.	G	A	.	.	MAF_INRAE=13.924;MAF_USDA=37.5
NC_035092.1	6762230	.	T	G	.	.	MAF_INRAE=5.833
NC_035092.1	6762231	.	G	T	.	.	MAF_INRAE=5.833
NC_035092.1	6762239	.	T	C	.	.	MAF_USDA=3.279
NC_035092.1	6762250	.	C	T	.	.	MAF_INRAE=47.5;MAF_USDA=24.118
NC_035092.1	6762265	.	T	G	.	.	MAF_INRAE=1.667
NC_035092.1	6762270	.	T	A	.	.	MAF_INRAE=1.667
NC_035092.1	6762300	.	G	C	.	.	MAF_USDA=12.5
NC_035092.1	6762322	.	G	A	.	.	MAF_USDA=18.033
NC_035092.1	6762327	.	A	T	.	.	MAF_USDA=18.852
NC_035092.1	6762353	.	T	A	.	.	MAF_INRAE=30.38;MAF_USDA=3.529
NC_035092.1	6762355	.	C	T	.	.	MAF_INRAE=7.5;MAF_USDA=6.557
NC_035092.1	6762356	.	C	T	.	.	MAF_USDA=2.459
NC_035092.1	6762375	.	A	G	.	.	MAF_USDA=12.5
NC_035092.1	6762414	.	A	G	.	.	MAF_INRAE=5.0
NC_035092.1	6762460	.	G	A	.	.	MAF_INRAE=1.667
NC_035092.1	6762467	.	G	A	.	.	MAF_INRAE=1.667
NC_035092.1	6762478	.	C	T	.	.	MAF_INRAE=3.333
NC_035092.1	6762508	.	C	G	.	.	MAF_INRAE=2.5
NC_035092.1	6762509	.	A	T	.	.	MAF_INRAE=2.5
NC_035092.1	6762513	.	G	A	.	.	MAF_INRAE=2.5
NC_035092.1	6762515	.	A	C	.	.	MAF_INRAE=1.667
NC_035092.1	6762520	.	A	G	.	.	MAF_INRAE=5.0
NC_035092.1	6762527	.	C	G	.	.	MAF_INRAE=2.5
NC_035092.1	6762528	.	C	T	.	.	MAF_INRAE=4.167
NC_035092.1	6762529	.	G	A	.	.	MAF_INRAE=2.5
NC_035092.1	6762530	.	T	A	.	.	MAF_INRAE=2.5
NC_035092.1	6762535	.	C	T	.	.	MAF_INRAE=30.0
NC_035092.1	6762544	.	C	T	.	.	MAF_INRAE=2.5
NC_035092.1	6762550	.	T	C	.	.	MAF_INRAE=3.333
NC_035092.1	6762551	.	G	T	.	.	MAF_INRAE=3.333
NC_035092.1	6762566	.	G	A	.	.	MAF_INRAE=4.167
NC_035092.1	6762567	.	G	A	.	.	MAF_INRAE=4.167
NC_035092.1	6762571	.	C	A	.	.	MAF_INRAE=4.167
NC_035092.1	6762587	.	C	T	.	.	MAF_INRAE=2.632
NC_035092.1	6762597	.	C	T	.	.	MAF_INRAE=1.667
NC_035092.1	6762598	.	G	C	.	.	MAF_INRAE=4.167
NC_035092.1	6762611	.	C	T	.	.	MAF_INRAE=10.833
NC_035092.1	6762622	.	A	T	.	.	MAF_INRAE=14.167
NC_035092.1	6762624	.	C	G	.	.	MAF_INRAE=11.667
NC_035092.1	6762626	.	C	A	.	.	MAF_INRAE=11.667
NC_035092.1	6762628	.	C	A	.	.	MAF_INRAE=11.667
NC_035092.1	6762630	.	G	A	.	.	MAF_INRAE=1.667
NC_035092.1	6762634	.	C	T	.	.	MAF_INRAE=2.632
NC_035092.1	6762647	.	C	G	.	.	MAF_INRAE=45.833
NC_035092.1	6762648	.	C	T	.	.	MAF_INRAE=1.667
NC_035092.1	6762651	.	A	T	.	.	MAF_INRAE=11.667
NC_035092.1	6762682	.	C	A	.	.	MAF_INRAE=1.667
NC_035092.1	6762684	.	G	A	.	.	MAF_INRAE=1.667
NC_035092.1	6762686	.	G	T	.	.	MAF_INRAE=35.833
NC_035092.1	6762688	.	T	A	.	.	MAF_INRAE=3.333
NC_035092.1	6762695	.	G	A	.	.	MAF_INRAE=3.333
NC_035092.1	6762704	.	T	C	.	.	MAF_INRAE=2.5
NC_035092.1	6762714	.	A	G	.	.	MAF_INRAE=1.667
NC_035092.1	6762717	.	G	A	.	.	MAF_INRAE=31.667
NC_035092.1	6762729	.	T	C	.	.	MAF_INRAE=16.667
NC_035092.1	6762748	.	A	C	.	.	MAF_INRAE=2.5
NC_035092.1	6762754	.	T	C	.	.	MAF_INRAE=1.667
NC_035092.1	6762779	.	C	T	.	.	MAF_INRAE=9.494
NC_035092.1	6762783	.	T	C	.	.	MAF_USDA=29.167
NC_035092.1	6762788	.	G	A	.	.	MAF_INRAE=1.667
NC_035092.1	6762807	.	A	G	.	.	MAF_INRAE=1.667
NC_035092.1	6762814	.	A	C	.	.	MAF_INRAE=1.667
NC_035092.1	6762815	.	G	A	.	.	MAF_INRAE=1.667
NC_035092.1	6762817	.	C	T	.	.	MAF_USDA=9.836
NC_035092.1	6762822	.	C	G	.	.	MAF_USDA=10.656
NC_035092.1	6762863	.	C	A	.	.	MAF_INRAE=12.025;MAF_USDA=35.417
NC_035092.1	6762901	.	A	G	.	.	MAF_INRAE=15.823;MAF_USDA=41.667
NC_035092.1	6762914	.	A	G	.	.	MAF_INRAE=15.823;MAF_USDA=41.667
NC_035092.1	6762970	.	G	A	.	.	MAF_USDA=3.279
NC_035092.1	6762997	.	G	A	.	.	MAF_INRAE=3.797;MAF_USDA=31.176
NC_035092.1	6763048	.	C	T	.	.	MAF_INRAE=42.405;MAF_USDA=18.75
NC_035092.1	6763057	.	A	G	.	.	MAF_INRAE=42.405;MAF_USDA=18.75
NC_035092.1	6763095	.	C	T	.	.	MAF_INRAE=12.658;MAF_USDA=24.118
NC_035092.1	6763111	.	G	C	.	.	MAF_INRAE=13.291;MAF_USDA=27.059
NC_035092.1	6763132	.	T	C	.	.	MAF_INRAE=12.025;MAF_USDA=11.176
NC_035092.1	6763150	.	G	A	.	.	MAF_INRAE=32.278;MAF_USDA=22.353
NC_035092.1	6763153	.	A	C	.	.	MAF_INRAE=37.5;MAF_USDA=22.353
NC_035092.1	6763154	.	A	C	.	.	MAF_INRAE=37.5;MAF_USDA=22.353
NC_035092.1	6763156	.	T	A	.	.	MAF_INRAE=37.5;MAF_USDA=27.059
NC_035092.1	6763166	.	T	A	.	.	MAF_USDA=5.294
NC_035092.1	6763190	.	A	T	.	.	MAF_INRAE=5.063;MAF_USDA=31.176
NC_035092.1	6763192	.	A	C	.	.	MAF_INRAE=1.667;MAF_USDA=30.588
NC_035092.1	6763194	.	T	A	.	.	MAF_USDA=7.377
NC_035092.1	6763195	.	T	A	.	.	MAF_USDA=2.459
NC_035092.1	6763200	.	A	T	.	.	MAF_USDA=8.197
NC_035092.1	6763213	.	A	T	.	.	MAF_INRAE=3.333;MAF_USDA=43.529
NC_035092.1	6763249	.	G	T	.	.	MAF_USDA=4.098
NC_035092.1	6763251	.	C	T	.	.	MAF_INRAE=7.5;MAF_USDA=32.941
NC_035092.1	6763257	.	A	C	.	.	MAF_USDA=1.639
NC_035092.1	6763343	.	T	A	.	.	MAF_INRAE=44.167;MAF_USDA=27.381
NC_035092.1	6763391	.	C	A	.	.	MAF_USDA=2.941
NC_035092.1	6764490	.	T	G	.	.	MAF_USDA=18.75
NC_035092.1	6764494	.	A	T	.	.	MAF_USDA=23.171
NC_035092.1	6764502	.	G	C	.	.	MAF_USDA=39.583
NC_035092.1	6764513	.	C	T	.	.	MAF_USDA=43.75
NC_035092.1	6764576	.	A	T	.	.	MAF_USDA=4.167
NC_035092.1	6764590	.	T	C	.	.	MAF_USDA=2.459
NC_035092.1	6764595	.	T	G	.	.	MAF_USDA=18.75
NC_035092.1	6764621	.	T	G	.	.	MAF_USDA=7.377
NC_035092.1	6764700	.	T	A	.	.	MAF_USDA=28.333
NC_035092.1	6764710	.	A	G	.	.	MAF_USDA=27.869
NC_035092.1	6764725	.	T	G	.	.	MAF_USDA=1.639
NC_035092.1	6764752	.	C	A	.	.	MAF_USDA=4.918
NC_035092.1	6764766	.	C	A	.	.	MAF_USDA=2.459
NC_035092.1	6764791	.	C	T	.	.	MAF_USDA=3.279
NC_035092.1	6764864	.	A	T	.	.	MAF_USDA=22.353
NC_035092.1	6764865	.	T	A	.	.	MAF_USDA=22.353
NC_035092.1	6764998	.	C	A	.	.	MAF_INRAE=11.667;MAF_USDA=11.765
NC_035092.1	6765001	.	C	T	.	.	MAF_INRAE=45.0;MAF_USDA=27.059
NC_035092.1	6765007	.	G	C	.	.	MAF_USDA=12.5
NC_035092.1	6765037	.	A	G	.	.	MAF_USDA=4.098
NC_035092.1	6765052	.	C	T	.	.	MAF_USDA=5.294
NC_035092.1	6765074	.	T	A	.	.	MAF_INRAE=45.833;MAF_USDA=27.647
NC_035092.1	6765092	.	G	A	.	.	MAF_INRAE=5.263
NC_035092.1	6765093	.	T	C	.	.	MAF_USDA=1.639
NC_035092.1	6765111	.	C	T	.	.	MAF_INRAE=45.833;MAF_USDA=27.647
NC_035092.1	6765118	.	A	G	.	.	MAF_USDA=1.639
NC_035092.1	6765138	.	G	A	.	.	MAF_USDA=1.639
NC_035092.1	6765139	.	T	A	.	.	MAF_USDA=1.639
NC_035092.1	6765149	.	C	A	.	.	MAF_INRAE=45.0;MAF_USDA=27.647
NC_035092.1	6765177	.	G	A	.	.	MAF_INRAE=45.833;MAF_USDA=27.059
NC_035092.1	6765180	.	G	C	.	.	MAF_INRAE=45.833;MAF_USDA=27.059
NC_035092.1	6765215	.	C	A	.	.	MAF_USDA=41.667
NC_035092.1	6765229	.	G	T	.	.	MAF_USDA=1.639
NC_035092.1	6765236	.	T	A	.	.	MAF_INRAE=45.0;MAF_USDA=27.647
NC_035092.1	6765247	.	A	G	.	.	MAF_INRAE=45.0;MAF_USDA=27.059
NC_035092.1	6765248	.	T	C	.	.	MAF_INRAE=45.0;MAF_USDA=27.647
NC_035092.1	6765268	.	G	A	.	.	MAF_INRAE=45.0;MAF_USDA=27.059
NC_035092.1	6765270	.	G	A	.	.	MAF_INRAE=45.0;MAF_USDA=27.059
NC_035092.1	6765288	.	C	T	.	.	MAF_INRAE=15.0;MAF_USDA=4.098
NC_035092.1	6765322	.	A	T	.	.	MAF_INRAE=27.848;MAF_USDA=8.235
NC_035092.1	6765323	.	A	T	.	.	MAF_USDA=4.706
NC_035092.1	6765324	.	C	A	.	.	MAF_INRAE=17.5;MAF_USDA=48.235
NC_035092.1	6765326	.	T	A	.	.	MAF_INRAE=17.5;MAF_USDA=49.412
NC_035092.1	6765327	.	T	A	.	.	MAF_USDA=6.557
NC_035092.1	6765331	.	C	A	.	.	MAF_USDA=6.557
NC_035092.1	6765353	.	G	A	.	.	MAF_INRAE=16.667;MAF_USDA=47.647
NC_035092.1	6765355	.	T	C	.	.	MAF_INRAE=16.667;MAF_USDA=41.176
NC_035092.1	6765365	.	G	T	.	.	MAF_INRAE=28.333;MAF_USDA=37.647
NC_035092.1	6765443	.	A	T	.	.	MAF_USDA=14.583
NC_035092.1	6765505	.	G	A	.	.	MAF_INRAE=40.833;MAF_USDA=25.882
NC_035092.1	6765567	.	A	C	.	.	MAF_INRAE=9.167;MAF_USDA=15.882
NC_035092.1	6765570	.	C	A	.	.	MAF_USDA=6.25
NC_035092.1	6765577	.	G	T	.	.	MAF_USDA=1.639
NC_035092.1	6765579	.	C	A	.	.	MAF_USDA=1.639
NC_035092.1	6765592	.	G	A	.	.	MAF_INRAE=45.833;MAF_USDA=29.412
NC_035092.1	6765598	.	T	C	.	.	MAF_USDA=4.706
NC_035092.1	6765630	.	T	G	.	.	MAF_USDA=2.941
NC_035092.1	6765691	.	C	A	.	.	MAF_INRAE=41.667
NC_035092.1	6765748	.	T	C	.	.	MAF_USDA=4.706
NC_035092.1	6765819	.	G	T	.	.	MAF_USDA=1.639
NC_035092.1	6765922	.	T	C	.	.	MAF_USDA=4.706
NC_035092.1	6765924	.	A	T	.	.	MAF_USDA=4.706
NC_035092.1	6765943	.	A	T	.	.	MAF_INRAE=15.0;MAF_USDA=20.588
NC_035092.1	6765973	.	G	T	.	.	MAF_USDA=5.294
NC_035092.1	6765977	.	T	A	.	.	MAF_USDA=1.639
NC_035092.1	6765996	.	T	G	.	.	MAF_USDA=1.639
NC_035092.1	6766017	.	C	G	.	.	MAF_USDA=4.706
NC_035092.1	6766018	.	C	A	.	.	MAF_USDA=4.706
NC_035092.1	6766019	.	A	T	.	.	MAF_USDA=4.706
NC_035092.1	6766020	.	T	A	.	.	MAF_USDA=4.706
NC_035092.1	6766058	.	T	A	.	.	MAF_INRAE=45.833;MAF_USDA=26.471
NC_035092.1	6766059	.	T	A	.	.	MAF_INRAE=47.5;MAF_USDA=34.706
NC_035092.1	6766070	.	A	G	.	.	MAF_INRAE=47.5;MAF_USDA=39.412
NC_035092.1	6766100	.	A	C	.	.	MAF_INRAE=5.696;MAF_USDA=24.118
NC_035092.1	6766134	.	C	T	.	.	MAF_USDA=1.639
NC_035092.1	6766146	.	G	A	.	.	MAF_INRAE=15.0;MAF_USDA=21.765
NC_035092.1	6766154	.	C	A	.	.	MAF_INRAE=46.667;MAF_USDA=35.294
NC_035092.1	6766196	.	T	C	.	.	MAF_INRAE=45.833;MAF_USDA=35.294
NC_035092.1	6766220	.	C	A	.	.	MAF_INRAE=47.5;MAF_USDA=50.0
NC_035092.1	6766223	.	A	G	.	.	MAF_INRAE=47.5;MAF_USDA=43.529
NC_035092.1	6766231	.	G	T	.	.	MAF_USDA=14.706
NC_035092.1	6766241	.	G	A	.	.	MAF_USDA=16.393
NC_035092.1	6766245	.	C	A	.	.	MAF_USDA=4.706
NC_035092.1	6766249	.	T	G	.	.	MAF_INRAE=27.848;MAF_USDA=5.294
NC_035092.1	6766259	.	A	T	.	.	MAF_INRAE=15.0;MAF_USDA=4.167
NC_035092.1	6766272	.	G	T	.	.	MAF_INRAE=25.0;MAF_USDA=24.706
NC_035092.1	6766276	.	A	C	.	.	MAF_USDA=1.639
NC_035092.1	6766302	.	G	A	.	.	MAF_USDA=9.412
NC_035092.1	6766340	.	G	C	.	.	MAF_USDA=5.294
NC_035092.1	6766373	.	G	T	.	.	MAF_USDA=2.083
NC_035092.1	6766420	.	G	A	.	.	MAF_USDA=10.0
NC_035092.1	6766449	.	G	C	.	.	MAF_USDA=4.706
NC_035092.1	6766470	.	T	A	.	.	MAF_INRAE=5.696;MAF_USDA=21.765
NC_035092.1	6766503	.	C	T	.	.	MAF_USDA=5.882
NC_035092.1	6766516	.	C	T	.	.	MAF_USDA=1.639
NC_035092.1	6766518	.	A	G	.	.	MAF_USDA=3.279
NC_035092.1	6766536	.	G	A	.	.	MAF_USDA=4.706
NC_035092.1	6766567	.	C	G	.	.	MAF_USDA=2.459
NC_035092.1	6766572	.	C	T	.	.	MAF_USDA=5.294
NC_035092.1	6766579	.	T	G	.	.	MAF_USDA=4.706
NC_035092.1	6766596	.	T	C	.	.	MAF_INRAE=4.43;MAF_USDA=11.765
NC_035092.1	6766601	.	A	G	.	.	MAF_USDA=4.706
NC_035092.1	6766603	.	G	A	.	.	MAF_USDA=6.25
NC_035092.1	6766742	.	G	A	.	.	MAF_USDA=4.098
NC_035092.1	6766838	.	C	A	.	.	MAF_INRAE=45.833;MAF_USDA=29.412
NC_035092.1	6766919	.	C	A	.	.	MAF_INRAE=41.667;MAF_USDA=31.548
NC_035092.1	6766964	.	G	A	.	.	MAF_USDA=6.25
NC_035092.1	6767006	.	T	C	.	.	MAF_INRAE=44.167;MAF_USDA=30.0
NC_035092.1	6767048	.	C	G	.	.	MAF_INRAE=32.5;MAF_USDA=21.765
NC_035092.1	6767108	.	T	C	.	.	MAF_USDA=6.25
NC_035092.1	6767113	.	C	T	.	.	MAF_USDA=4.706
NC_035092.1	6767384	.	G	C	.	.	MAF_USDA=2.941
NC_035092.1	6767396	.	G	A	.	.	MAF_INRAE=34.177;MAF_USDA=43.529
NC_035092.1	6767536	.	CCATCACCCTCCCTCT	CCATCACCCTCCCTCA	.	.	MAF_USDA=8.333
NC_035092.1	6767558	.	C	A	.	.	MAF_USDA=1.639
NC_035092.1	6767584	.	C	A	.	.	MAF_USDA=2.459
NC_035092.1	6767587	.	T	A	.	.	MAF_USDA=4.167
NC_035092.1	6767642	.	C	T	.	.	MAF_INRAE=47.368;MAF_USDA=30.588
NC_035092.1	6767648	.	G	T	.	.	MAF_INRAE=47.368;MAF_USDA=30.0
NC_035092.1	6767743	.	C	T	.	.	MAF_USDA=8.333
NC_035092.1	6767787	.	A	C	.	.	MAF_USDA=8.197
NC_035092.1	6767918	.	A	G	.	.	MAF_INRAE=19.62;MAF_USDA=7.059
NC_035092.1	6768053	.	C	T	.	.	MAF_USDA=8.333
NC_035092.1	6768131	.	T	C	.	.	MAF_USDA=7.377
NC_035092.1	6768186	.	A	G	.	.	MAF_USDA=5.294
NC_035092.1	6768192	.	C	T	.	.	MAF_INRAE=7.5;MAF_USDA=1.639
NC_035092.1	6768217	.	C	A	.	.	MAF_INRAE=18.354;MAF_USDA=34.118
NC_035092.1	6768250	.	A	G	.	.	MAF_INRAE=18.354;MAF_USDA=32.941
NC_035092.1	6768255	.	T	G	.	.	MAF_INRAE=37.342;MAF_USDA=39.412
NC_035092.1	6768298	.	T	A	.	.	MAF_INRAE=37.342;MAF_USDA=39.412
NC_035092.1	6768306	.	C	A	.	.	MAF_INRAE=37.342;MAF_USDA=44.706
NC_035092.1	6768334	.	C	T	.	.	MAF_USDA=8.197
NC_035092.1	6768352	.	C	T	.	.	MAF_INRAE=37.975;MAF_USDA=40.588
NC_035092.1	6768378	.	G	T	.	.	MAF_INRAE=37.975;MAF_USDA=41.765
NC_035092.1	6768502	.	G	T	.	.	MAF_USDA=2.459
NC_035092.1	6768543	.	C	T	.	.	MAF_INRAE=32.278;MAF_USDA=18.235
NC_035092.1	6768573	.	G	C	.	.	MAF_INRAE=14.167;MAF_USDA=22.917
NC_035092.1	6768586	.	A	G	.	.	MAF_INRAE=43.671;MAF_USDA=18.824
NC_035092.1	6768616	.	G	A	.	.	MAF_INRAE=5.263
NC_035092.1	6768643	.	G	C	.	.	MAF_INRAE=19.62;MAF_USDA=6.471
NC_035092.1	6768645	.	T	G	.	.	MAF_INRAE=1.667;MAF_USDA=27.647
NC_035092.1	6768689	.	C	T	.	.	MAF_USDA=7.059
NC_035092.1	6768695	.	C	T	.	.	MAF_USDA=4.918
NC_035092.1	6768712	.	G	A	.	.	MAF_USDA=7.377
NC_035092.1	6768713	.	T	C	.	.	MAF_INRAE=5.063;MAF_USDA=25.882
NC_035092.1	6768735	.	G	A	.	.	MAF_USDA=8.197
NC_035092.1	6768901	.	G	A	.	.	MAF_USDA=5.294
NC_035092.1	6768913	.	C	T	.	.	MAF_USDA=9.836
NC_035092.1	6768914	.	G	A	.	.	MAF_INRAE=22.785;MAF_USDA=33.529
NC_035092.1	6768925	.	C	A	.	.	MAF_INRAE=16.456;MAF_USDA=12.941
NC_035092.1	6768940	.	C	T	.	.	MAF_USDA=4.706
NC_035092.1	6768976	.	T	G	.	.	MAF_USDA=7.759
NC_035092.1	6768996	.	T	C	.	.	MAF_USDA=9.836
NC_035092.1	6769037	.	T	A	.	.	MAF_INRAE=39.241;MAF_USDA=42.941
NC_035092.1	6769052	.	C	T	.	.	MAF_INRAE=5.263;MAF_USDA=11.765
NC_035092.1	6769115	.	C	A	.	.	MAF_INRAE=24.684;MAF_USDA=30.0
NC_035092.1	6769187	.	A	G	.	.	MAF_INRAE=4.167;MAF_USDA=12.5
NC_035092.1	6769190	.	G	A	.	.	MAF_INRAE=4.43;MAF_USDA=10.588
NC_035092.1	6769237	.	A	G	.	.	MAF_USDA=2.941
NC_035092.1	6769245	.	T	G	.	.	MAF_USDA=1.639
NC_035092.1	6769282	.	T	G	.	.	MAF_INRAE=15.823;MAF_USDA=8.824
NC_035092.1	6769285	.	A	C	.	.	MAF_USDA=1.639
NC_035092.1	6769357	.	T	G	.	.	MAF_INRAE=37.342;MAF_USDA=47.059
NC_035092.1	6769394	.	T	C	.	.	MAF_INRAE=39.873;MAF_USDA=25.882
NC_035092.1	6769407	.	G	T	.	.	MAF_INRAE=10.526;MAF_USDA=14.706
NC_035092.1	6769408	.	A	C	.	.	MAF_INRAE=27.848;MAF_USDA=22.353
NC_035092.1	6769437	.	T	A	.	.	MAF_INRAE=42.105;MAF_USDA=12.5
NC_035092.1	6769448	.	A	C	.	.	MAF_INRAE=15.0;MAF_USDA=2.353
NC_035092.1	6769454	.	A	C	.	.	MAF_USDA=8.333
NC_035092.1	6769478	.	T	A	.	.	MAF_INRAE=47.468;MAF_USDA=46.471
NC_035092.1	6769482	.	T	G	.	.	MAF_INRAE=50.0;MAF_USDA=26.471
NC_035092.1	6769507	.	C	T	.	.	MAF_INRAE=43.038
NC_035092.1	6769508	.	G	A	.	.	MAF_INRAE=35.443;MAF_USDA=25.294
NC_035092.1	6769526	.	G	A	.	.	MAF_INRAE=10.526;MAF_USDA=13.529
NC_035092.1	6769534	.	T	C	.	.	MAF_USDA=1.639
NC_035092.1	6769576	.	C	T	.	.	MAF_INRAE=29.114;MAF_USDA=24.118
NC_035092.1	6769668	.	G	A	.	.	MAF_USDA=1.639
NC_035092.1	6769679	.	C	T	.	.	MAF_INRAE=39.873;MAF_USDA=30.0
NC_035092.1	6769715	.	A	C	.	.	MAF_INRAE=12.025;MAF_USDA=21.176
NC_035092.1	6769810	.	C	T	.	.	MAF_INRAE=5.263
NC_035092.1	6769882	.	C	T	.	.	MAF_INRAE=10.526;MAF_USDA=6.548
NC_035092.1	6769897	.	A	G	.	.	MAF_INRAE=24.051;MAF_USDA=36.471
NC_035092.1	6769916	.	A	G	.	.	MAF_INRAE=39.167;MAF_USDA=37.5
NC_035092.1	6769919	.	G	C	.	.	MAF_INRAE=39.167;MAF_USDA=37.5
NC_035092.1	6769921	.	G	A	.	.	MAF_INRAE=39.167;MAF_USDA=37.5
NC_035092.1	6769925	.	G	A	.	.	MAF_INRAE=39.167;MAF_USDA=37.5
NC_035092.1	6769932	.	T	C	.	.	MAF_INRAE=5.263
NC_035092.1	6769938	.	G	A	.	.	MAF_INRAE=43.038;MAF_USDA=41.176
NC_035092.1	6769951	.	A	C	.	.	MAF_INRAE=24.051;MAF_USDA=33.529
NC_035092.1	6770078	.	A	G	.	.	MAF_INRAE=23.418;MAF_USDA=34.706
NC_035092.1	6770085	.	G	A	.	.	MAF_INRAE=23.418;MAF_USDA=34.118
NC_035092.1	6770136	.	G	T	.	.	MAF_INRAE=24.051;MAF_USDA=34.118
NC_035092.1	6770151	.	C	T	.	.	MAF_INRAE=5.263;MAF_USDA=1.639
NC_035092.1	6770181	.	C	G	.	.	MAF_USDA=7.377
NC_035092.1	6770241	.	G	T	.	.	MAF_USDA=2.083
NC_035092.1	6770365	.	T	A	.	.	MAF_USDA=3.279
NC_035092.1	6770378	.	G	T	.	.	MAF_INRAE=23.418;MAF_USDA=23.529
NC_035092.1	6770390	.	A	G	.	.	MAF_INRAE=24.051;MAF_USDA=34.706
NC_035092.1	6770566	.	C	T	.	.	MAF_INRAE=49.367;MAF_USDA=35.294
NC_035092.1	6770567	.	A	G	.	.	MAF_INRAE=45.833;MAF_USDA=35.294
NC_035092.1	6770576	.	G	A	.	.	MAF_INRAE=49.367;MAF_USDA=35.882
NC_035092.1	6770589	.	C	G	.	.	MAF_INRAE=50.0;MAF_USDA=35.882
NC_035092.1	6770591	.	C	G	.	.	MAF_USDA=1.765
NC_035092.1	6770595	.	T	A	.	.	MAF_INRAE=20.0;MAF_USDA=4.167
NC_035092.1	6770608	.	C	T	.	.	MAF_INRAE=50.0;MAF_USDA=35.882
NC_035092.1	6770616	.	A	G	.	.	MAF_INRAE=50.0;MAF_USDA=35.882
NC_035092.1	6770830	.	G	A	.	.	MAF_INRAE=15.0;MAF_USDA=5.738
NC_035092.1	6770850	.	G	A	.	.	MAF_INRAE=5.263;MAF_USDA=7.647
NC_035092.1	6770967	.	C	T	.	.	MAF_INRAE=5.263;MAF_USDA=1.639
NC_035092.1	6771029	.	G	A	.	.	MAF_INRAE=34.177;MAF_USDA=48.824
NC_035092.1	6771042	.	C	T	.	.	MAF_INRAE=24.051;MAF_USDA=32.941
NC_035092.1	6771058	.	A	G	.	.	MAF_INRAE=10.127;MAF_USDA=8.824
NC_035092.1	6771077	.	G	A	.	.	MAF_INRAE=31.013;MAF_USDA=28.235
NC_035092.1	6771097	.	T	A	.	.	MAF_INRAE=4.167;MAF_USDA=14.583
NC_035092.1	6771240	.	A	T	.	.	MAF_INRAE=1.667
NC_035092.1	6771243	.	C	T	.	.	MAF_USDA=19.412
NC_035092.1	6771260	.	T	A	.	.	MAF_INRAE=5.833
NC_035092.1	6771289	.	G	A	.	.	MAF_INRAE=29.747
NC_035092.1	6771377	.	C	T	.	.	MAF_USDA=4.918
NC_035092.1	6771434	.	T	C	.	.	MAF_INRAE=5.263
NC_035092.1	6771496	.	G	T	.	.	MAF_INRAE=31.646;MAF_USDA=24.118
NC_035092.1	6771506	.	A	T	.	.	MAF_INRAE=5.696;MAF_USDA=2.459
NC_035092.1	6771535	.	C	T	.	.	MAF_INRAE=5.263
NC_035092.1	6771538	.	C	T	.	.	MAF_INRAE=17.722;MAF_USDA=1.765
NC_035092.1	6771611	.	C	A	.	.	MAF_INRAE=20.886;MAF_USDA=22.941
NC_035092.1	6771706	.	A	G	.	.	MAF_INRAE=5.263;MAF_USDA=7.059
NC_035092.1	6771712	.	A	T	.	.	MAF_INRAE=5.263;MAF_USDA=7.059
NC_035092.1	6771714	.	G	A	.	.	MAF_USDA=7.059
NC_035092.1	6771723	.	A	C	.	.	MAF_USDA=3.279
NC_035092.1	6771802	.	A	T	.	.	MAF_USDA=3.279
NC_035092.1	6771841	.	T	A	.	.	MAF_INRAE=2.5;MAF_USDA=3.39
NC_035092.1	6771842	.	A	T	.	.	MAF_INRAE=10.127;MAF_USDA=18.75
NC_035092.1	6771846	.	T	G	.	.	MAF_USDA=2.083
NC_035092.1	6771882	.	A	G	.	.	MAF_USDA=7.647
NC_035092.1	6771921	.	C	T	.	.	MAF_INRAE=5.263;MAF_USDA=20.588
NC_035092.1	6771948	.	G	A	.	.	MAF_INRAE=5.263
NC_035092.1	6772019	.	C	T	.	.	MAF_INRAE=21.519;MAF_USDA=26.471
NC_035092.1	6772054	.	C	A	.	.	MAF_INRAE=31.013;MAF_USDA=22.941
NC_035092.1	6772067	.	A	G	.	.	MAF_INRAE=5.263;MAF_USDA=9.412
NC_035092.1	6772102	.	A	T	.	.	MAF_INRAE=17.722;MAF_USDA=4.167
NC_035092.1	6772137	.	C	T	.	.	MAF_USDA=8.333
NC_035092.1	6772138	.	G	T	.	.	MAF_INRAE=5.696;MAF_USDA=2.459
NC_035092.1	6772147	.	T	G	.	.	MAF_INRAE=5.263;MAF_USDA=7.647
NC_035092.1	6772176	.	C	T	.	.	MAF_INRAE=3.797;MAF_USDA=5.294
NC_035092.1	6772201	.	T	A	.	.	MAF_INRAE=5.263;MAF_USDA=7.059
NC_035092.1	6772207	.	T	C	.	.	MAF_INRAE=5.263;MAF_USDA=7.647
NC_035092.1	6772208	.	T	G	.	.	MAF_INRAE=8.228;MAF_USDA=7.647
NC_035092.1	6772218	.	C	T	.	.	MAF_INRAE=5.263;MAF_USDA=7.647
NC_035092.1	6772265	.	T	C	.	.	MAF_USDA=4.118
NC_035092.1	6772268	.	G	T	.	.	MAF_INRAE=5.263;MAF_USDA=7.059
NC_035092.1	6772398	.	T	C	.	.	MAF_INRAE=6.329;MAF_USDA=9.836
NC_035092.1	6772399	.	G	T	.	.	MAF_USDA=7.059
NC_035092.1	6772462	.	G	C	.	.	MAF_INRAE=5.263;MAF_USDA=7.647
NC_035092.1	6772475	.	C	A	.	.	MAF_INRAE=5.263;MAF_USDA=8.235
NC_035092.1	6772503	.	A	G	.	.	MAF_USDA=7.059
NC_035092.1	6772535	.	T	C	.	.	MAF_USDA=4.118
NC_035092.1	6772548	.	G	T	.	.	MAF_INRAE=10.127;MAF_USDA=17.647
NC_035092.1	6772564	.	G	A	.	.	MAF_USDA=1.639
NC_035092.1	6772634	.	C	G	.	.	MAF_INRAE=11.667;MAF_USDA=12.353
NC_035092.1	6772684	.	G	A	.	.	MAF_INRAE=8.861;MAF_USDA=9.412
NC_035092.1	6772686	.	G	A	.	.	MAF_USDA=2.083
NC_035092.1	6772736	.	C	T	.	.	MAF_INRAE=5.263
NC_035092.1	6772738	.	C	T	.	.	MAF_INRAE=24.051;MAF_USDA=32.941
NC_035092.1	6772780	.	C	A	.	.	MAF_INRAE=44.937;MAF_USDA=43.529
NC_035092.1	6772857	.	A	C	.	.	MAF_INRAE=5.263;MAF_USDA=8.197
NC_035092.1	6772870	.	G	T	.	.	MAF_USDA=4.918
NC_035092.1	6772896	.	T	C	.	.	MAF_INRAE=10.127;MAF_USDA=18.235
NC_035092.1	6772916	.	T	C	.	.	MAF_INRAE=10.127;MAF_USDA=18.824
NC_035092.1	6772935	.	T	A	.	.	MAF_USDA=1.639
NC_035092.1	6773020	.	C	T	.	.	MAF_INRAE=7.5
NC_035092.1	6773023	.	C	T	.	.	MAF_INRAE=7.5
NC_035092.1	6773039	.	C	T	.	.	MAF_USDA=1.639
NC_035092.1	6773044	.	T	A	.	.	MAF_INRAE=8.333
NC_035092.1	6773052	.	C	T	.	.	MAF_INRAE=17.5
NC_035092.1	6773082	.	C	A	.	.	MAF_INRAE=5.0
NC_035092.1	6773093	.	G	C	.	.	MAF_USDA=1.639
NC_035092.1	6773094	.	A	C	.	.	MAF_USDA=1.639
NC_035092.1	6773095	.	C	A	.	.	MAF_INRAE=5.833
NC_035092.1	6773096	.	G	C	.	.	MAF_USDA=1.639
NC_035092.1	6773097	.	T	G	.	.	MAF_INRAE=6.667
NC_035092.1	6773098	.	G	A	.	.	MAF_USDA=1.639
NC_035092.1	6773100	.	G	A	.	.	MAF_INRAE=5.833
NC_035092.1	6773113	.	G	C	.	.	MAF_INRAE=6.667
NC_035092.1	6773124	.	G	C	.	.	MAF_INRAE=6.667
NC_035092.1	6773127	.	C	T	.	.	MAF_INRAE=5.833
NC_035092.1	6773143	.	G	A	.	.	MAF_INRAE=5.833
NC_035092.1	6773151	.	C	T	.	.	MAF_INRAE=3.333
NC_035092.1	6773262	.	G	T	.	.	MAF_INRAE=27.848;MAF_USDA=3.529
NC_035092.1	6773280	.	C	T	.	.	MAF_INRAE=10.759;MAF_USDA=20.833
NC_035092.1	6773308	.	T	G	.	.	MAF_INRAE=33.544;MAF_USDA=27.647
NC_035092.1	6773315	.	G	A	.	.	MAF_INRAE=5.263;MAF_USDA=7.647
NC_035092.1	6773320	.	G	A	.	.	MAF_USDA=1.639
NC_035092.1	6773461	.	G	A	.	.	MAF_INRAE=31.013;MAF_USDA=17.647
NC_035092.1	6773513	.	T	A	.	.	MAF_INRAE=5.833;MAF_USDA=9.836
NC_035092.1	6773553	.	A	G	.	.	MAF_INRAE=10.526
NC_035092.1	6773647	.	A	G	.	.	MAF_INRAE=26.316;MAF_USDA=35.417
NC_035092.1	6773671	.	C	A	.	.	MAF_USDA=37.5
NC_035092.1	6773676	.	C	T	.	.	MAF_INRAE=36.709;MAF_USDA=30.0
NC_035092.1	6773754	.	T	C	.	.	MAF_INRAE=5.263;MAF_USDA=10.0
NC_035092.1	6773783	.	C	G	.	.	MAF_USDA=14.118
NC_035092.1	6773787	.	T	G	.	.	MAF_INRAE=43.038;MAF_USDA=36.471
NC_035092.1	6773789	.	C	T	.	.	MAF_INRAE=40.0;MAF_USDA=36.471
NC_035092.1	6773801	.	C	T	.	.	MAF_INRAE=4.167;MAF_USDA=4.706
NC_035092.1	6773833	.	A	G	.	.	MAF_INRAE=20.886;MAF_USDA=7.059
NC_035092.1	6773834	.	T	C	.	.	MAF_INRAE=11.667;MAF_USDA=26.471
NC_035092.1	6774171	.	G	A	.	.	MAF_INRAE=15.789;MAF_USDA=2.083
NC_035092.1	6774353	.	A	G	.	.	MAF_USDA=4.167
NC_035092.1	6774396	.	G	A	.	.	MAF_INRAE=7.5
NC_035092.1	6774406	.	A	T	.	.	MAF_USDA=1.639
NC_035092.1	6774436	.	C	T	.	.	MAF_INRAE=31.579;MAF_USDA=42.353
NC_035092.1	6774476	.	A	G	.	.	MAF_INRAE=21.053;MAF_USDA=32.353
NC_035092.1	6774544	.	A	C	.	.	MAF_INRAE=5.063;MAF_USDA=4.706
NC_035092.1	6774577	.	T	C	.	.	MAF_INRAE=6.329;MAF_USDA=17.059
NC_035092.1	6774585	.	C	T	.	.	MAF_USDA=4.098
NC_035092.1	6774588	.	G	A	.	.	MAF_INRAE=6.329;MAF_USDA=17.059
NC_035092.1	6774609	.	A	G	.	.	MAF_USDA=6.25
NC_035092.1	6774779	.	C	A	.	.	MAF_INRAE=44.304;MAF_USDA=27.647
NC_035092.1	6774806	.	G	C	.	.	MAF_INRAE=4.167
NC_035092.1	6774808	.	A	G	.	.	MAF_INRAE=5.063;MAF_USDA=12.941
NC_035092.1	6774815	.	A	T	.	.	MAF_INRAE=4.167
NC_035092.1	6774816	.	T	C	.	.	MAF_INRAE=4.167
NC_035092.1	6774827	.	A	T	.	.	MAF_INRAE=21.053;MAF_USDA=25.294
NC_035092.1	6774839	.	A	C	.	.	MAF_USDA=9.016
NC_035092.1	6774880	.	C	A	.	.	MAF_USDA=4.098
NC_035092.1	6774909	.	C	G	.	.	MAF_USDA=3.279
NC_035092.1	6775040	.	G	A	.	.	MAF_INRAE=44.937;MAF_USDA=41.176
NC_035092.1	6775119	.	A	T	.	.	MAF_INRAE=4.43
NC_035092.1	6775178	.	G	C	.	.	MAF_USDA=9.836
NC_035092.1	6775246	.	A	T	.	.	MAF_INRAE=43.671;MAF_USDA=42.353
NC_035092.1	6775933	.	T	C	.	.	MAF_USDA=10.833
NC_035092.1	6775951	.	A	G	.	.	MAF_INRAE=38.608;MAF_USDA=39.583
NC_035092.1	6775956	.	A	T	.	.	MAF_INRAE=38.608;MAF_USDA=41.667
NC_035092.1	6776002	.	C	T	.	.	MAF_INRAE=2.5;MAF_USDA=26.23
NC_035092.1	6776046	.	G	T	.	.	MAF_INRAE=4.167
NC_035092.1	6776052	.	T	C	.	.	MAF_INRAE=10.526;MAF_USDA=6.471
NC_035092.1	6776144	.	G	A	.	.	MAF_INRAE=21.519;MAF_USDA=2.941
NC_035092.1	6776163	.	C	A	.	.	MAF_INRAE=34.81;MAF_USDA=40.588
NC_035092.1	6776177	.	A	G	.	.	MAF_INRAE=5.263
NC_035092.1	6776255	.	G	A	.	.	MAF_INRAE=2.5;MAF_USDA=4.918
NC_035092.1	6776267	.	C	T	.	.	MAF_USDA=5.738
NC_035092.1	6776310	.	A	C	.	.	MAF_USDA=3.279
NC_035092.1	6776364	.	A	C	.	.	MAF_INRAE=5.263;MAF_USDA=4.118
NC_035092.1	6776380	.	C	G	.	.	MAF_USDA=15.574
NC_035092.1	6776397	.	T	C	.	.	MAF_USDA=4.098
NC_035092.1	6776627	.	C	T	.	.	MAF_USDA=1.639
NC_035092.1	6776635	.	A	G	.	.	MAF_INRAE=35.0
NC_035092.1	6776750	.	T	C	.	.	MAF_INRAE=43.671;MAF_USDA=47.059
NC_035092.1	6776783	.	A	G	.	.	MAF_USDA=4.098
NC_035092.1	6776840	.	T	C	.	.	MAF_INRAE=2.5;MAF_USDA=30.328
NC_035092.1	6776858	.	G	T	.	.	MAF_INRAE=2.5;MAF_USDA=8.197
NC_035092.1	6776898	.	C	T	.	.	MAF_USDA=4.918
NC_035092.1	6776910	.	C	T	.	.	MAF_USDA=5.738
NC_035092.1	6776942	.	A	C	.	.	MAF_INRAE=10.526;MAF_USDA=2.353
NC_035092.1	6776952	.	A	C	.	.	MAF_USDA=4.098
NC_035092.1	6776994	.	G	A	.	.	MAF_USDA=4.098
NC_035092.1	6777053	.	C	G	.	.	MAF_INRAE=2.5
NC_035092.1	6777135	.	A	C	.	.	MAF_INRAE=41.139;MAF_USDA=45.882
NC_035092.1	6777165	.	T	C	.	.	MAF_INRAE=43.671;MAF_USDA=44.118
NC_035092.1	6777294	.	A	T	.	.	MAF_INRAE=23.418;MAF_USDA=2.941
NC_035092.1	6777356	.	G	C	.	.	MAF_INRAE=26.582;MAF_USDA=31.176
NC_035092.1	6777527	.	C	T	.	.	MAF_USDA=40.0
NC_035092.1	6777528	.	A	C	.	.	MAF_USDA=49.412
NC_035092.1	6777537	.	C	T	.	.	MAF_USDA=44.643
NC_035092.1	6777597	.	C	T	.	.	MAF_INRAE=1.667
NC_035092.1	6777614	.	G	A	.	.	MAF_USDA=1.786
NC_035092.1	6777665	.	G	T	.	.	MAF_INRAE=32.278;MAF_USDA=39.157
NC_035092.1	6777686	.	G	A	.	.	MAF_INRAE=31.013;MAF_USDA=22.024
NC_035092.1	6777698	.	A	G	.	.	MAF_USDA=20.0
NC_035092.1	6777766	.	A	C	.	.	MAF_USDA=19.672
NC_035092.1	6777786	.	T	A	.	.	MAF_INRAE=48.734;MAF_USDA=23.214
NC_035092.1	6777787	.	T	G	.	.	MAF_INRAE=47.5;MAF_USDA=23.81
NC_035092.1	6777965	.	G	T	.	.	MAF_INRAE=31.579
NC_035092.1	6778132	.	G	C	.	.	MAF_USDA=1.639
NC_035092.1	6778170	.	A	T	.	.	MAF_USDA=7.377
NC_035092.1	6778193	.	G	A	.	.	MAF_USDA=7.377
NC_035092.1	6778215	.	C	T	.	.	MAF_USDA=7.377
NC_035092.1	6778226	.	T	A	.	.	MAF_USDA=21.176
NC_035092.1	6778249	.	G	A	.	.	MAF_USDA=7.377
NC_035092.1	6778251	.	G	A	.	.	MAF_USDA=3.279
NC_035092.1	6778276	.	C	A	.	.	MAF_USDA=3.279
NC_035092.1	6778277	.	G	A	.	.	MAF_USDA=29.412
NC_035092.1	6778316	.	T	A	.	.	MAF_USDA=3.279
NC_035092.1	6778317	.	T	A	.	.	MAF_USDA=3.279
NC_035092.1	6778331	.	A	C	.	.	MAF_USDA=33.333
NC_035092.1	6778354	.	C	A	.	.	MAF_INRAE=10.0
NC_035092.1	6778586	.	T	C	.	.	MAF_USDA=21.176
NC_035092.1	6778597	.	T	A	.	.	MAF_USDA=4.098
NC_035092.1	6778672	.	C	A	.	.	MAF_USDA=4.098
NC_035092.1	6778674	.	A	C	.	.	MAF_USDA=1.639
NC_035092.1	6778681	.	T	C	.	.	MAF_USDA=21.765
NC_035092.1	6778690	.	G	A	.	.	MAF_INRAE=8.333
NC_035092.1	6778697	.	A	T	.	.	MAF_USDA=20.588
NC_035092.1	6778698	.	T	C	.	.	MAF_USDA=21.176
NC_035092.1	6778916	.	T	A	.	.	MAF_USDA=10.417
NC_035092.1	6778939	.	G	A	.	.	MAF_USDA=3.333
NC_035092.1	6778996	.	A	C	.	.	MAF_USDA=16.667
NC_035092.1	6779018	.	G	A	.	.	MAF_USDA=10.417
NC_035092.1	6779093	.	G	A	.	.	MAF_USDA=10.417
NC_035092.1	6780126	.	A	G	.	.	MAF_INRAE=5.0
NC_035092.1	6780130	.	C	T	.	.	MAF_INRAE=2.5
NC_035092.1	6780167	.	T	A	.	.	MAF_INRAE=8.333
NC_035092.1	6780169	.	A	G	.	.	MAF_INRAE=4.167
NC_035092.1	6780183	.	T	G	.	.	MAF_INRAE=1.667
NC_035092.1	6780203	.	T	C	.	.	MAF_USDA=7.377
NC_035092.1	6780258	.	G	A	.	.	MAF_INRAE=5.0;MAF_USDA=11.176
NC_035092.1	6780278	.	G	A	.	.	MAF_USDA=12.295
NC_035092.1	6780285	.	A	T	.	.	MAF_USDA=2.459
NC_035092.1	6780286	.	T	C	.	.	MAF_USDA=2.459
NC_035092.1	6780297	.	A	C	.	.	MAF_INRAE=48.734;MAF_USDA=36.471
NC_035092.1	6780382	.	C	T	.	.	MAF_INRAE=15.0;MAF_USDA=3.279
NC_035092.1	6780393	.	G	A	.	.	MAF_USDA=17.213
NC_035092.1	6780396	.	C	T	.	.	MAF_USDA=1.639
NC_035092.1	6780402	.	G	T	.	.	MAF_USDA=17.213
NC_035092.1	6780407	.	C	T	.	.	MAF_USDA=17.213
NC_035092.1	6780428	.	G	A	.	.	MAF_INRAE=32.278;MAF_USDA=12.941
NC_035092.1	6780440	.	A	T	.	.	MAF_INRAE=10.0;MAF_USDA=19.412
NC_035092.1	6780449	.	A	T	.	.	MAF_INRAE=10.0;MAF_USDA=20.588
NC_035092.1	6780461	.	A	C	.	.	MAF_USDA=7.377
NC_035092.1	6780463	.	C	T	.	.	MAF_USDA=16.393
NC_035092.1	6780480	.	G	A	.	.	MAF_USDA=17.213
NC_035092.1	6780635	.	G	A	.	.	MAF_INRAE=4.43
NC_035092.1	6780721	.	G	A	.	.	MAF_USDA=14.754
NC_035092.1	6780960	.	T	A	.	.	MAF_INRAE=43.671;MAF_USDA=29.412
NC_035092.1	6781005	.	A	C	.	.	MAF_USDA=16.393
NC_035092.1	6781094	.	T	C	.	.	MAF_USDA=16.393
NC_035092.1	6781098	.	G	A	.	.	MAF_USDA=2.941
NC_035092.1	6781217	.	C	T	.	.	MAF_USDA=1.639
NC_035092.1	6781393	.	G	A	.	.	MAF_USDA=1.639
NC_035092.1	6781747	.	C	T	.	.	MAF_USDA=10.417
NC_035092.1	6781793	.	G	T	.	.	MAF_INRAE=10.526;MAF_USDA=2.083
NC_035092.1	6781810	.	T	A	.	.	MAF_USDA=10.417
NC_035092.1	6781820	.	T	G	.	.	MAF_USDA=47.917
NC_035092.1	6781897	.	A	G	.	.	MAF_INRAE=9.167
NC_035092.1	6781913	.	G	A	.	.	MAF_USDA=2.083
NC_035092.1	6781996	.	A	C	.	.	MAF_USDA=18.75
NC_035092.1	6782020	.	T	G	.	.	MAF_USDA=10.417
NC_035092.1	6782083	.	C	T	.	.	MAF_USDA=16.949
NC_035092.1	6782084	.	A	G	.	.	MAF_USDA=12.651
NC_035092.1	6782186	.	A	G	.	.	MAF_INRAE=39.167;MAF_USDA=15.882
NC_035092.1	6782231	.	C	T	.	.	MAF_USDA=16.393
NC_035092.1	6782246	.	T	A	.	.	MAF_USDA=16.393
NC_035092.1	6782304	.	G	A	.	.	MAF_INRAE=39.241;MAF_USDA=20.588
NC_035092.1	6782362	.	A	T	.	.	MAF_USDA=1.639
NC_035092.1	6782415	.	A	T	.	.	MAF_INRAE=43.671;MAF_USDA=48.824
NC_035092.1	6782437	.	G	A	.	.	MAF_USDA=1.639
NC_035092.1	6782631	.	A	G	.	.	MAF_INRAE=44.304;MAF_USDA=46.471
NC_035092.1	6782702	.	T	A	.	.	MAF_USDA=1.639
NC_035092.1	6782739	.	C	T	.	.	MAF_INRAE=14.167;MAF_USDA=3.279
NC_035092.1	6782814	.	C	T	.	.	MAF_INRAE=43.038;MAF_USDA=17.059
NC_035092.1	6782874	.	T	G	.	.	MAF_INRAE=1.667
NC_035092.1	6782944	.	A	G	.	.	MAF_USDA=13.529
NC_035092.1	6782966	.	C	T	.	.	MAF_INRAE=9.167
NC_035092.1	6782988	.	A	G	.	.	MAF_USDA=28.824
NC_035092.1	6783081	.	T	C	.	.	MAF_USDA=18.852
NC_035092.1	6783108	.	G	A	.	.	MAF_USDA=14.754
NC_035092.1	6783138	.	A	C	.	.	MAF_USDA=10.656
NC_035092.1	6783147	.	G	T	.	.	MAF_USDA=14.754
NC_035092.1	6783231	.	G	A	.	.	MAF_INRAE=36.709;MAF_USDA=18.824
NC_035092.1	6783236	.	G	T	.	.	MAF_INRAE=48.101;MAF_USDA=35.294
NC_035092.1	6783257	.	A	T	.	.	MAF_INRAE=2.5
NC_035092.1	6783265	.	A	T	.	.	MAF_USDA=21.311
NC_035092.1	6783294	.	A	C	.	.	MAF_INRAE=36.076;MAF_USDA=12.941
NC_035092.1	6783450	.	A	G	.	.	MAF_USDA=7.377
NC_035092.1	6783504	.	C	A	.	.	MAF_USDA=3.279
NC_035092.1	6783515	.	G	A	.	.	MAF_USDA=1.639
NC_035092.1	6783519	.	A	G	.	.	MAF_USDA=1.639
NC_035092.1	6783522	.	A	T	.	.	MAF_USDA=4.918
NC_035092.1	6783523	.	T	C	.	.	MAF_INRAE=5.063;MAF_USDA=8.235
NC_035092.1	6783610	.	G	T	.	.	MAF_USDA=10.656
NC_035092.1	6783615	.	T	C	.	.	MAF_INRAE=6.962;MAF_USDA=7.059
NC_035092.1	6783669	.	T	G	.	.	MAF_USDA=2.459
NC_035092.1	6783693	.	T	A	.	.	MAF_INRAE=36.709
NC_035092.1	6783722	.	C	T	.	.	MAF_USDA=12.941
NC_035092.1	6783776	.	C	T	.	.	MAF_INRAE=36.709;MAF_USDA=12.941
NC_035092.1	6783824	.	A	G	.	.	MAF_USDA=9.016
NC_035092.1	6783845	.	C	T	.	.	MAF_INRAE=15.0;MAF_USDA=8.824
NC_035092.1	6783874	.	G	T	.	.	MAF_INRAE=48.101;MAF_USDA=26.471
NC_035092.1	6783921	.	A	T	.	.	MAF_USDA=2.459
NC_035092.1	6783930	.	G	T	.	.	MAF_INRAE=43.038;MAF_USDA=48.824
NC_035092.1	6783959	.	G	T	.	.	MAF_USDA=4.098
NC_035092.1	6784015	.	G	A	.	.	MAF_USDA=3.279
NC_035092.1	6784016	.	C	T	.	.	MAF_INRAE=43.038;MAF_USDA=44.706
NC_035092.1	6784162	.	C	T	.	.	MAF_INRAE=4.167
NC_035092.1	6784167	.	G	A	.	.	MAF_USDA=1.639
NC_035092.1	6784205	.	G	A	.	.	MAF_USDA=6.25
NC_035092.1	6784228	.	T	G	.	.	MAF_INRAE=15.0;MAF_USDA=18.033
NC_035092.1	6784249	.	A	T	.	.	MAF_INRAE=48.101;MAF_USDA=38.824
NC_035092.1	6784250	.	T	A	.	.	MAF_INRAE=45.0;MAF_USDA=39.412
NC_035092.1	6784256	.	A	G	.	.	MAF_USDA=8.235
NC_035092.1	6784348	.	T	C	.	.	MAF_USDA=2.459
NC_035092.1	6784416	.	C	T	.	.	MAF_INRAE=25.949;MAF_USDA=4.118
NC_035092.1	6784515	.	G	A	.	.	MAF_USDA=5.738
NC_035092.1	6784559	.	A	G	.	.	MAF_INRAE=48.734;MAF_USDA=45.294
NC_035092.1	6784577	.	G	A	.	.	MAF_INRAE=12.658;MAF_USDA=8.824
NC_035092.1	6784597	.	A	C	.	.	MAF_INRAE=12.658;MAF_USDA=8.824
NC_035092.1	6784660	.	C	A	.	.	MAF_USDA=1.639
NC_035092.1	6784691	.	A	C	.	.	MAF_INRAE=15.833;MAF_USDA=21.429
NC_035092.1	6784692	.	A	C	.	.	MAF_INRAE=45.833;MAF_USDA=41.667
NC_035092.1	6784722	.	T	A	.	.	MAF_USDA=2.5
NC_035092.1	6784960	.	G	T	.	.	MAF_USDA=1.639
NC_035092.1	6784991	.	C	T	.	.	MAF_USDA=3.279
NC_035092.1	6785212	.	C	T	.	.	MAF_USDA=1.639
NC_035092.1	6785407	.	C	A	.	.	MAF_USDA=1.639
NC_035092.1	6785458	.	A	T	.	.	MAF_USDA=8.333
NC_035092.1	6785488	.	T	G	.	.	MAF_USDA=1.639
NC_035092.1	6785548	.	C	T	.	.	MAF_USDA=5.882
NC_035092.1	6785608	.	A	C	.	.	MAF_USDA=1.639
NC_035092.1	6785651	.	G	T	.	.	MAF_USDA=2.459
NC_035092.1	6785680	.	G	T	.	.	MAF_INRAE=15.0;MAF_USDA=18.033
NC_035092.1	6785785	.	G	T	.	.	MAF_USDA=8.197
NC_035092.1	6785863	.	G	C	.	.	MAF_USDA=1.639
NC_035092.1	6785886	.	C	T	.	.	MAF_USDA=5.738
NC_035092.1	6785903	.	A	T	.	.	MAF_USDA=4.118
NC_035092.1	6786106	.	T	A	.	.	MAF_USDA=6.557
NC_035092.1	6786146	.	G	A	.	.	MAF_INRAE=48.101;MAF_USDA=40.588
NC_035092.1	6786149	.	T	G	.	.	MAF_INRAE=45.0;MAF_USDA=40.588
NC_035092.1	6786155	.	C	A	.	.	MAF_INRAE=48.101;MAF_USDA=40.588
NC_035092.1	6786173	.	T	G	.	.	MAF_INRAE=48.101;MAF_USDA=40.0
NC_035092.1	6786237	.	G	A	.	.	MAF_USDA=1.639
NC_035092.1	6786523	.	C	T	.	.	MAF_INRAE=15.0;MAF_USDA=3.279
NC_035092.1	6786527	.	C	G	.	.	MAF_USDA=1.639
NC_035092.1	6786575	.	A	T	.	.	MAF_USDA=5.738
NC_035092.1	6786596	.	G	A	.	.	MAF_INRAE=36.076;MAF_USDA=13.529
NC_035092.1	6786687	.	C	T	.	.	MAF_INRAE=48.101;MAF_USDA=49.412
NC_035092.1	6786768	.	G	T	.	.	MAF_INRAE=10.0;MAF_USDA=3.529
NC_035092.1	6786801	.	G	A	.	.	MAF_INRAE=36.709;MAF_USDA=13.529
NC_035092.1	6786943	.	G	A	.	.	MAF_INRAE=36.709;MAF_USDA=14.118
NC_035092.1	6787029	.	C	T	.	.	MAF_INRAE=15.0;MAF_USDA=35.246
NC_035092.1	6787064	.	C	A	.	.	MAF_USDA=1.639
NC_035092.1	6787121	.	A	G	.	.	MAF_USDA=2.459
NC_035092.1	6787129	.	C	T	.	.	MAF_INRAE=48.101;MAF_USDA=35.417
NC_035092.1	6787131	.	C	A	.	.	MAF_USDA=2.459
NC_035092.1	6787134	.	T	G	.	.	MAF_USDA=2.459
NC_035092.1	6787144	.	C	A	.	.	MAF_USDA=2.083
NC_035092.1	6787155	.	T	G	.	.	MAF_USDA=3.279
NC_035092.1	6787156	.	G	T	.	.	MAF_USDA=3.279
NC_035092.1	6787235	.	C	A	.	.	MAF_USDA=1.639
NC_035092.1	6787288	.	C	A	.	.	MAF_INRAE=17.722;MAF_USDA=40.0
NC_035092.1	6787390	.	T	C	.	.	MAF_USDA=2.459
NC_035092.1	6787454	.	G	T	.	.	MAF_INRAE=5.263
NC_035092.1	6787463	.	T	C	.	.	MAF_INRAE=15.0;MAF_USDA=3.279
NC_035092.1	6787473	.	C	A	.	.	MAF_USDA=1.667
NC_035092.1	6787506	.	G	A	.	.	MAF_USDA=25.0
NC_035092.1	6788486	.	C	A	.	.	MAF_USDA=27.083
NC_035092.1	6788489	.	G	A	.	.	MAF_USDA=21.176
NC_035092.1	6788514	.	C	A	.	.	MAF_USDA=38.235
NC_035092.1	6788518	.	C	T	.	.	MAF_USDA=6.471
NC_035092.1	6788542	.	C	A	.	.	MAF_USDA=21.765
NC_035092.1	6788783	.	G	A	.	.	MAF_USDA=9.016
NC_035092.1	6788850	.	T	A	.	.	MAF_USDA=5.738
NC_035092.1	6788901	.	C	A	.	.	MAF_USDA=5.738
NC_035092.1	6788902	.	T	G	.	.	MAF_INRAE=4.43;MAF_USDA=5.738
NC_035092.1	6788903	.	A	G	.	.	MAF_USDA=5.738
NC_035092.1	6788904	.	T	C	.	.	MAF_USDA=5.738
NC_035092.1	6788905	.	C	A	.	.	MAF_USDA=5.738
NC_035092.1	6788969	.	T	G	.	.	MAF_USDA=16.393
NC_035092.1	6789017	.	G	C	.	.	MAF_USDA=5.738
NC_035092.1	6789065	.	C	G	.	.	MAF_USDA=6.557
NC_035092.1	6789089	.	T	C	.	.	MAF_USDA=2.459
NC_035092.1	6789113	.	G	T	.	.	MAF_INRAE=18.354
NC_035092.1	6789138	.	C	T	.	.	MAF_USDA=2.083
NC_035092.1	6789141	.	T	C	.	.	MAF_INRAE=34.81;MAF_USDA=18.235
NC_035092.1	6789203	.	T	G	.	.	MAF_INRAE=25.316;MAF_USDA=26.471
NC_035092.1	6789246	.	G	T	.	.	MAF_INRAE=5.833;MAF_USDA=9.016
NC_035092.1	6789481	.	G	C	.	.	MAF_USDA=1.639
NC_035092.1	6789490	.	G	A	.	.	MAF_USDA=1.639
NC_035092.1	6789512	.	C	T	.	.	MAF_USDA=3.279
NC_035092.1	6789517	.	C	T	.	.	MAF_USDA=4.098
NC_035092.1	6789521	.	A	G	.	.	MAF_USDA=3.279
NC_035092.1	6789602	.	G	A	.	.	MAF_USDA=2.459
NC_035092.1	6789662	.	A	G	.	.	MAF_INRAE=18.987;MAF_USDA=12.941
NC_035092.1	6789667	.	C	T	.	.	MAF_INRAE=12.658
NC_035092.1	6789670	.	C	A	.	.	MAF_INRAE=18.987;MAF_USDA=33.529
NC_035092.1	6789702	.	T	A	.	.	MAF_USDA=4.098
NC_035092.1	6789786	.	T	G	.	.	MAF_USDA=2.459
NC_035092.1	6789859	.	C	T	.	.	MAF_USDA=5.294
NC_035092.1	6789916	.	T	C	.	.	MAF_USDA=2.459
NC_035092.1	6790050	.	C	T	.	.	MAF_INRAE=12.658;MAF_USDA=9.836
NC_035092.1	6790124	.	C	T	.	.	MAF_INRAE=20.253;MAF_USDA=13.529
NC_035092.1	6790127	.	T	G	.	.	MAF_INRAE=4.167
NC_035092.1	6790182	.	C	T	.	.	MAF_USDA=1.639
NC_035092.1	6790195	.	G	A	.	.	MAF_USDA=2.459
NC_035092.1	6790215	.	A	T	.	.	MAF_INRAE=24.051;MAF_USDA=26.471
NC_035092.1	6790382	.	G	A	.	.	MAF_INRAE=12.658;MAF_USDA=9.836
NC_035092.1	6790384	.	G	A	.	.	MAF_INRAE=7.595;MAF_USDA=8.235
NC_035092.1	6790435	.	C	G	.	.	MAF_USDA=1.639
NC_035092.1	6790597	.	C	T	.	.	MAF_USDA=1.639
NC_035092.1	6790695	.	T	C	.	.	MAF_INRAE=4.167
NC_035092.1	6790700	.	A	C	.	.	MAF_INRAE=10.127;MAF_USDA=12.353
NC_035092.1	6790749	.	G	A	.	.	MAF_USDA=1.639
NC_035092.1	6790842	.	A	T	.	.	MAF_INRAE=3.797;MAF_USDA=5.294
NC_035092.1	6790930	.	C	T	.	.	MAF_INRAE=7.595;MAF_USDA=7.059
NC_035092.1	6790967	.	G	A	.	.	MAF_USDA=2.459
NC_035092.1	6790988	.	A	T	.	.	MAF_USDA=1.639
NC_035092.1	6791166	.	C	A	.	.	MAF_USDA=1.639
NC_035092.1	6791187	.	C	T	.	.	MAF_INRAE=28.481;MAF_USDA=36.471
NC_035092.1	6791227	.	T	C	.	.	MAF_INRAE=19.62;MAF_USDA=12.941
NC_035092.1	6791417	.	T	A	.	.	MAF_USDA=5.882
NC_035092.1	6791478	.	C	A	.	.	MAF_USDA=13.529
NC_035092.1	6791493	.	T	A	.	.	MAF_INRAE=4.167
NC_035092.1	6791498	.	T	A	.	.	MAF_INRAE=4.167
NC_035092.1	6791622	.	A	T	.	.	MAF_USDA=1.639
NC_035092.1	6791637	.	T	G	.	.	MAF_USDA=1.639
NC_035092.1	6791706	.	C	T	.	.	MAF_INRAE=5.263
NC_035092.1	6791853	.	C	T	.	.	MAF_INRAE=10.127;MAF_USDA=1.765
NC_035092.1	6792025	.	T	C	.	.	MAF_USDA=1.639
NC_035092.1	6792026	.	C	G	.	.	MAF_INRAE=45.57;MAF_USDA=35.882
NC_035092.1	6792087	.	T	C	.	.	MAF_USDA=2.083
NC_035092.1	6792112	.	C	G	.	.	MAF_INRAE=5.833;MAF_USDA=7.647
NC_035092.1	6792131	.	C	A	.	.	MAF_USDA=5.882
NC_035092.1	6792133	.	T	C	.	.	MAF_INRAE=7.595;MAF_USDA=6.471
NC_035092.1	6792143	.	C	T	.	.	MAF_USDA=1.639
NC_035092.1	6792254	.	G	C	.	.	MAF_INRAE=19.62;MAF_USDA=13.529
NC_035092.1	6792296	.	G	A	.	.	MAF_USDA=2.5
NC_035092.1	6792358	.	A	T	.	.	MAF_USDA=3.279
NC_035092.1	6792364	.	C	T	.	.	MAF_USDA=5.882
NC_035092.1	6792365	.	C	A	.	.	MAF_INRAE=26.582;MAF_USDA=14.118
NC_035092.1	6792697	.	C	T	.	.	MAF_USDA=6.557
NC_035092.1	6792798	.	G	T	.	.	MAF_USDA=6.557
NC_035092.1	6792852	.	G	A	.	.	MAF_INRAE=11.392;MAF_USDA=10.588
NC_035092.1	6792939	.	G	T	.	.	MAF_USDA=8.333
NC_035092.1	6792965	.	C	T	.	.	MAF_INRAE=14.167;MAF_USDA=3.279
NC_035092.1	6793021	.	C	T	.	.	MAF_USDA=2.459
NC_035092.1	6793100	.	G	A	.	.	MAF_USDA=1.639
NC_035092.1	6793158	.	C	A	.	.	MAF_USDA=1.639
NC_035092.1	6793236	.	C	A	.	.	MAF_INRAE=5.0
NC_035092.1	6793351	.	G	T	.	.	MAF_INRAE=9.167;MAF_USDA=3.529
NC_035092.1	6793426	.	C	T	.	.	MAF_INRAE=10.526;MAF_USDA=6.471
NC_035092.1	6793444	.	A	G	.	.	MAF_INRAE=15.0;MAF_USDA=12.941
NC_035092.1	6793451	.	A	G	.	.	MAF_INRAE=34.177;MAF_USDA=20.588
NC_035092.1	6793466	.	C	G	.	.	MAF_INRAE=15.0;MAF_USDA=12.295
NC_035092.1	6793495	.	G	A	.	.	MAF_USDA=5.882
NC_035092.1	6793518	.	C	T	.	.	MAF_INRAE=3.797;MAF_USDA=5.882
NC_035092.1	6793678	.	C	T	.	.	MAF_USDA=14.583
NC_035092.1	6793724	.	G	A	.	.	MAF_USDA=8.824
NC_035092.1	6793844	.	G	A	.	.	MAF_INRAE=15.19;MAF_USDA=3.279
NC_035092.1	6794016	.	A	C	.	.	MAF_USDA=14.583
NC_035092.1	6794142	.	A	C	.	.	MAF_USDA=41.667
NC_035092.1	6795237	.	T	A	.	.	MAF_USDA=10.417
NC_035092.1	6795260	.	T	C	.	.	MAF_USDA=6.25
NC_035092.1	6795316	.	GTC	GTG	.	.	MAF_USDA=43.75
NC_035092.1	6795412	.	C	G	.	.	MAF_USDA=5.294
NC_035092.1	6795436	.	A	G	.	.	MAF_INRAE=15.0;MAF_USDA=17.213
NC_035092.1	6795437	.	T	G	.	.	MAF_USDA=11.475
NC_035092.1	6795440	.	G	A	.	.	MAF_INRAE=39.873;MAF_USDA=22.619
NC_035092.1	6795444	.	A	G	.	.	MAF_INRAE=42.5;MAF_USDA=29.518
NC_035092.1	6795451	.	G	A	.	.	MAF_USDA=14.458
NC_035092.1	6795456	.	T	C	.	.	MAF_INRAE=36.709;MAF_USDA=18.675
NC_035092.1	6795508	.	C	A	.	.	MAF_INRAE=20.886;MAF_USDA=13.855
NC_035092.1	6795516	.	A	C	.	.	MAF_INRAE=41.772;MAF_USDA=30.723
NC_035092.1	6795588	.	T	C	.	.	MAF_INRAE=10.759;MAF_USDA=12.5
NC_035092.1	6795594	.	G	A	.	.	MAF_INRAE=17.089;MAF_USDA=2.542
NC_035092.1	6795617	.	C	G	.	.	MAF_INRAE=15.0;MAF_USDA=8.475
NC_035092.1	6795695	.	T	G	.	.	MAF_USDA=3.39
NC_035092.1	6795720	.	C	T	.	.	MAF_USDA=2.542
NC_035092.1	6795758	.	G	T	.	.	MAF_USDA=1.695
NC_035092.1	6795823	.	C	T	.	.	MAF_USDA=4.237
NC_035092.1	6795864	.	A	T	.	.	MAF_INRAE=9.167
NC_035092.1	6795912	.	C	T	.	.	MAF_USDA=4.118
NC_035092.1	6796007	.	A	C	.	.	MAF_USDA=44.706
NC_035092.1	6796072	.	T	A	.	.	MAF_USDA=1.639
NC_035092.1	6796074	.	T	A	.	.	MAF_USDA=1.639
NC_035092.1	6796110	.	C	G	.	.	MAF_USDA=4.118
NC_035092.1	6796309	.	G	A	.	.	MAF_INRAE=9.167
NC_035092.1	6796637	.	G	A	.	.	MAF_USDA=5.294
NC_035092.1	6796687	.	T	C	.	.	MAF_USDA=9.016
NC_035092.1	6796692	.	T	C	.	.	MAF_USDA=9.016
NC_035092.1	6796714	.	A	G	.	.	MAF_INRAE=2.5;MAF_USDA=3.279
NC_035092.1	6796739	.	A	G	.	.	MAF_INRAE=9.167
NC_035092.1	6796750	.	T	A	.	.	MAF_USDA=4.918
NC_035092.1	6796783	.	T	C	.	.	MAF_INRAE=2.5;MAF_USDA=4.918
NC_035092.1	6796831	.	A	C	.	.	MAF_INRAE=3.797;MAF_USDA=6.471
NC_035092.1	6796857	.	C	T	.	.	MAF_INRAE=13.924;MAF_USDA=17.647
NC_035092.1	6796863	.	A	C	.	.	MAF_INRAE=13.924;MAF_USDA=16.471
NC_035092.1	6796869	.	T	C	.	.	MAF_INRAE=15.789;MAF_USDA=31.25
NC_035092.1	6796873	.	G	A	.	.	MAF_INRAE=27.5;MAF_USDA=22.353
NC_035092.1	6796876	.	A	G	.	.	MAF_INRAE=4.167
NC_035092.1	6796882	.	T	C	.	.	MAF_INRAE=5.263
NC_035092.1	6796933	.	T	A	.	.	MAF_INRAE=9.167
NC_035092.1	6797144	.	G	A	.	.	MAF_INRAE=7.5
NC_035092.1	6797160	.	T	C	.	.	MAF_INRAE=20.833;MAF_USDA=18.033
NC_035092.1	6797229	.	T	C	.	.	MAF_INRAE=3.797;MAF_USDA=10.0
NC_035092.1	6797263	.	G	C	.	.	MAF_INRAE=2.5;MAF_USDA=9.016
NC_035092.1	6797274	.	A	G	.	.	MAF_USDA=4.706
NC_035092.1	6797278	.	T	A	.	.	MAF_USDA=4.918
NC_035092.1	6797284	.	C	G	.	.	MAF_USDA=1.639
NC_035092.1	6797295	.	T	G	.	.	MAF_INRAE=3.797;MAF_USDA=10.0
NC_035092.1	6797302	.	C	T	.	.	MAF_INRAE=9.167
NC_035092.1	6797307	.	T	G	.	.	MAF_INRAE=4.167
NC_035092.1	6797322	.	A	C	.	.	MAF_INRAE=4.167
NC_035092.1	6797325	.	T	A	.	.	MAF_USDA=4.118
NC_035092.1	6797327	.	C	A	.	.	MAF_USDA=4.098
NC_035092.1	6797342	.	T	C	.	.	MAF_INRAE=6.962;MAF_USDA=5.882
NC_035092.1	6797377	.	A	G	.	.	MAF_INRAE=50.0;MAF_USDA=19.412
NC_035092.1	6797383	.	C	T	.	.	MAF_INRAE=50.0;MAF_USDA=20.0
NC_035092.1	6797390	.	C	A	.	.	MAF_INRAE=50.0;MAF_USDA=20.0
NC_035092.1	6797497	.	T	C	.	.	MAF_USDA=4.098
NC_035092.1	6797510	.	T	A	.	.	MAF_USDA=6.557
NC_035092.1	6797637	.	C	T	.	.	MAF_USDA=8.333
NC_035092.1	6797660	.	T	C	.	.	MAF_INRAE=23.418;MAF_USDA=20.0
NC_035092.1	6797663	.	A	C	.	.	MAF_INRAE=50.0;MAF_USDA=14.118
NC_035092.1	6797735	.	C	G	.	.	MAF_INRAE=2.5;MAF_USDA=4.098
NC_035092.1	6797736	.	C	A	.	.	MAF_INRAE=2.5;MAF_USDA=4.918
NC_035092.1	6797804	.	A	C	.	.	MAF_INRAE=26.582;MAF_USDA=38.525
NC_035092.1	6797808	.	T	C	.	.	MAF_USDA=1.639
NC_035092.1	6797817	.	A	G	.	.	MAF_USDA=1.639
NC_035092.1	6797828	.	T	A	.	.	MAF_USDA=10.656
NC_035092.1	6797835	.	T	G	.	.	MAF_USDA=10.656
NC_035092.1	6797888	.	T	A	.	.	MAF_INRAE=10.0
NC_035092.1	6797952	.	C	T	.	.	MAF_INRAE=7.5;MAF_USDA=3.279
NC_035092.1	6797960	.	G	A	.	.	MAF_INRAE=26.582;MAF_USDA=19.412
NC_035092.1	6798044	.	T	A	.	.	MAF_INRAE=48.734;MAF_USDA=13.529
NC_035092.1	6798049	.	T	C	.	.	MAF_USDA=2.459
NC_035092.1	6798095	.	C	G	.	.	MAF_INRAE=6.962;MAF_USDA=10.417
NC_035092.1	6798118	.	T	C	.	.	MAF_USDA=2.459
NC_035092.1	6798139	.	C	T	.	.	MAF_INRAE=3.165;MAF_USDA=14.754
NC_035092.1	6798205	.	C	T	.	.	MAF_USDA=2.941
NC_035092.1	6798227	.	T	A	.	.	MAF_INRAE=38.608;MAF_USDA=37.059
NC_035092.1	6798228	.	C	T	.	.	MAF_INRAE=40.833;MAF_USDA=35.417
NC_035092.1	6798235	.	G	A	.	.	MAF_INRAE=10.0
NC_035092.1	6798366	.	G	A	.	.	MAF_INRAE=1.667;MAF_USDA=4.118
NC_035092.1	6798377	.	G	A	.	.	MAF_INRAE=10.526;MAF_USDA=5.294
NC_035092.1	6798388	.	C	T	.	.	MAF_USDA=1.639
NC_035092.1	6798474	.	C	A	.	.	MAF_INRAE=10.0;MAF_USDA=14.754
NC_035092.1	6798568	.	G	A	.	.	MAF_USDA=9.016
NC_035092.1	6798608	.	G	A	.	.	MAF_USDA=3.39
NC_035092.1	6798655	.	G	A	.	.	MAF_INRAE=4.167
NC_035092.1	6798658	.	C	T	.	.	MAF_INRAE=3.797;MAF_USDA=5.882
NC_035092.1	6798659	.	G	A	.	.	MAF_USDA=12.5
NC_035092.1	6798672	.	G	A	.	.	MAF_INRAE=50.0;MAF_USDA=14.118
NC_035092.1	6798686	.	C	T	.	.	MAF_INRAE=7.5;MAF_USDA=4.918
NC_035092.1	6798724	.	G	A	.	.	MAF_INRAE=6.962;MAF_USDA=6.471
NC_035092.1	6798829	.	G	A	.	.	MAF_INRAE=10.526;MAF_USDA=10.0
NC_035092.1	6799162	.	A	G	.	.	MAF_INRAE=9.494;MAF_USDA=23.333
NC_035092.1	6799230	.	C	A	.	.	MAF_USDA=10.417
NC_035092.1	6799277	.	C	T	.	.	MAF_USDA=3.333
NC_035092.1	6799316	.	G	A	.	.	MAF_USDA=3.333
NC_035092.1	6799356	.	C	A	.	.	MAF_USDA=3.333
NC_035092.1	6799560	.	T	A	.	.	MAF_USDA=4.118
NC_035092.1	6799568	.	A	T	.	.	MAF_USDA=4.918
NC_035092.1	6799587	.	T	C	.	.	MAF_INRAE=3.165;MAF_USDA=7.059
NC_035092.1	6799656	.	T	A	.	.	MAF_INRAE=10.0;MAF_USDA=15.574
NC_035092.1	6799719	.	G	T	.	.	MAF_INRAE=1.667;MAF_USDA=4.706
NC_035092.1	6799722	.	T	A	.	.	MAF_USDA=5.738
NC_035092.1	6799723	.	A	C	.	.	MAF_INRAE=39.241;MAF_USDA=30.0
NC_035092.1	6799735	.	G	C	.	.	MAF_USDA=1.639
NC_035092.1	6799807	.	G	A	.	.	MAF_INRAE=5.0;MAF_USDA=7.377
NC_035092.1	6799824	.	T	A	.	.	MAF_INRAE=4.167;MAF_USDA=8.197
NC_035092.1	6799871	.	G	T	.	.	MAF_INRAE=9.167;MAF_USDA=14.754
NC_035092.1	6800016	.	G	A	.	.	MAF_INRAE=3.165;MAF_USDA=7.647
NC_035092.1	6800060	.	T	C	.	.	MAF_USDA=9.836
NC_035092.1	6800104	.	T	G	.	.	MAF_USDA=2.459
NC_035092.1	6800155	.	G	C	.	.	MAF_USDA=15.574
NC_035092.1	6800281	.	A	T	.	.	MAF_USDA=3.279
NC_035092.1	6800362	.	C	A	.	.	MAF_USDA=4.706
NC_035092.1	6800365	.	T	G	.	.	MAF_USDA=3.279
NC_035092.1	6800367	.	T	G	.	.	MAF_INRAE=4.167
NC_035092.1	6800419	.	G	C	.	.	MAF_INRAE=7.595;MAF_USDA=17.059
NC_035092.1	6800432	.	G	A	.	.	MAF_USDA=1.639
NC_035092.1	6800503	.	C	A	.	.	MAF_USDA=16.471
NC_035092.1	6800504	.	T	C	.	.	MAF_INRAE=4.167;MAF_USDA=6.557
NC_035092.1	6800540	.	T	G	.	.	MAF_INRAE=3.165;MAF_USDA=11.765
NC_035092.1	6800776	.	C	A	.	.	MAF_INRAE=6.962;MAF_USDA=5.882
NC_035092.1	6800831	.	G	A	.	.	MAF_INRAE=23.333;MAF_USDA=32.353
NC_035092.1	6800915	.	G	A	.	.	MAF_INRAE=6.962;MAF_USDA=5.882
NC_035092.1	6801040	.	C	T	.	.	MAF_USDA=1.639
NC_035092.1	6801050	.	T	A	.	.	MAF_USDA=1.639
NC_035092.1	6801090	.	C	A	.	.	MAF_USDA=3.279
NC_035092.1	6801102	.	T	C	.	.	MAF_INRAE=24.167;MAF_USDA=14.754
NC_035092.1	6801129	.	T	C	.	.	MAF_INRAE=5.696;MAF_USDA=5.738
NC_035092.1	6801132	.	T	A	.	.	MAF_USDA=1.639
NC_035092.1	6801138	.	A	T	.	.	MAF_INRAE=10.0;MAF_USDA=18.033
NC_035092.1	6801181	.	C	A	.	.	MAF_INRAE=10.0;MAF_USDA=18.033
NC_035092.1	6801182	.	T	C	.	.	MAF_INRAE=10.0;MAF_USDA=18.033
NC_035092.1	6801229	.	A	G	.	.	MAF_USDA=2.083
NC_035092.1	6801237	.	A	T	.	.	MAF_USDA=2.083
NC_035092.1	6801264	.	A	C	.	.	MAF_INRAE=5.696;MAF_USDA=5.738
NC_035092.1	6801311	.	T	A	.	.	MAF_INRAE=49.367;MAF_USDA=15.882
NC_035092.1	6801353	.	T	C	.	.	MAF_USDA=21.176
NC_035092.1	6801366	.	G	T	.	.	MAF_INRAE=5.0;MAF_USDA=6.557
NC_035092.1	6801473	.	G	A	.	.	MAF_USDA=1.639
NC_035092.1	6801619	.	G	A	.	.	MAF_INRAE=24.684;MAF_USDA=15.574
NC_035092.1	6801787	.	C	T	.	.	MAF_INRAE=24.051;MAF_USDA=17.213
NC_035092.1	6801792	.	G	C	.	.	MAF_INRAE=7.595;MAF_USDA=5.882
NC_035092.1	6801812	.	C	T	.	.	MAF_USDA=4.098
NC_035092.1	6801847	.	C	G	.	.	MAF_INRAE=24.684;MAF_USDA=18.033
NC_035092.1	6801874	.	G	A	.	.	MAF_INRAE=24.051;MAF_USDA=18.033
NC_035092.1	6801892	.	T	G	.	.	MAF_INRAE=24.051;MAF_USDA=18.852
NC_035092.1	6801898	.	T	C	.	.	MAF_INRAE=24.051
NC_035092.1	6801900	.	A	G	.	.	MAF_INRAE=30.0
NC_035092.1	6801901	.	A	C	.	.	MAF_INRAE=30.0
NC_035092.1	6802012	.	T	A	.	.	MAF_INRAE=22.152;MAF_USDA=42.941
NC_035092.1	6802048	.	T	C	.	.	MAF_INRAE=23.418;MAF_USDA=16.393
NC_035092.1	6802073	.	G	A	.	.	MAF_INRAE=23.418;MAF_USDA=18.852
NC_035092.1	6802113	.	G	T	.	.	MAF_INRAE=30.0;MAF_USDA=17.213
NC_035092.1	6802131	.	T	G	.	.	MAF_USDA=3.279
NC_035092.1	6802136	.	A	C	.	.	MAF_INRAE=23.418
NC_035092.1	6802150	.	T	A	.	.	MAF_INRAE=24.051;MAF_USDA=19.167
NC_035092.1	6802161	.	T	C	.	.	MAF_INRAE=23.418;MAF_USDA=19.167
NC_035092.1	6802183	.	A	C	.	.	MAF_INRAE=23.333;MAF_USDA=8.333
NC_035092.1	6802201	.	T	G	.	.	MAF_USDA=4.918
NC_035092.1	6802207	.	T	C	.	.	MAF_USDA=4.918
NC_035092.1	6802217	.	C	T	.	.	MAF_USDA=2.459
NC_035092.1	6802235	.	C	T	.	.	MAF_USDA=9.016
NC_035092.1	6802236	.	G	A	.	.	MAF_INRAE=24.167;MAF_USDA=13.115
NC_035092.1	6802351	.	T	C	.	.	MAF_USDA=1.639
NC_035092.1	6802353	.	A	G	.	.	MAF_USDA=1.639
NC_035092.1	6802355	.	C	G	.	.	MAF_INRAE=3.165;MAF_USDA=6.471
NC_035092.1	6802377	.	A	G	.	.	MAF_INRAE=24.051;MAF_USDA=18.033
NC_035092.1	6802388	.	T	C	.	.	MAF_INRAE=24.051;MAF_USDA=19.672
NC_035092.1	6802389	.	C	A	.	.	MAF_INRAE=30.0;MAF_USDA=19.672
NC_035092.1	6802401	.	G	A	.	.	MAF_INRAE=23.418
NC_035092.1	6802407	.	G	A	.	.	MAF_INRAE=48.734;MAF_USDA=15.294
NC_035092.1	6802421	.	G	A	.	.	MAF_INRAE=7.5;MAF_USDA=4.098
NC_035092.1	6802518	.	T	G	.	.	MAF_INRAE=24.051;MAF_USDA=18.033
NC_035092.1	6802572	.	G	A	.	.	MAF_USDA=4.098
NC_035092.1	6802646	.	C	T	.	.	MAF_USDA=8.197
NC_035092.1	6802697	.	C	A	.	.	MAF_USDA=4.118
NC_035092.1	6802766	.	G	A	.	.	MAF_INRAE=5.263
NC_035092.1	6802772	.	G	A	.	.	MAF_INRAE=48.734;MAF_USDA=15.882
NC_035092.1	6803297	.	G	C	.	.	MAF_USDA=1.639
NC_035092.1	6803310	.	C	A	.	.	MAF_INRAE=3.165;MAF_USDA=6.471
NC_035092.1	6803332	.	A	T	.	.	MAF_INRAE=11.392
NC_035092.1	6803434	.	G	A	.	.	MAF_USDA=4.098
NC_035092.1	6803503	.	T	C	.	.	MAF_INRAE=12.658;MAF_USDA=12.353
NC_035092.1	6803526	.	C	T	.	.	MAF_INRAE=6.962;MAF_USDA=5.882
NC_035092.1	6803541	.	C	T	.	.	MAF_INRAE=41.772;MAF_USDA=12.941
NC_035092.1	6803549	.	C	T	.	.	MAF_USDA=6.557
NC_035092.1	6803555	.	C	T	.	.	MAF_INRAE=3.797;MAF_USDA=5.294
NC_035092.1	6803589	.	C	T	.	.	MAF_INRAE=41.772;MAF_USDA=13.529
NC_035092.1	6803601	.	C	T	.	.	MAF_USDA=21.176
NC_035092.1	6803609	.	A	G	.	.	MAF_USDA=1.639
NC_035092.1	6803629	.	G	A	.	.	MAF_INRAE=4.167
NC_035092.1	6803655	.	A	G	.	.	MAF_USDA=4.098
NC_035092.1	6803870	.	G	C	.	.	MAF_INRAE=5.696;MAF_USDA=5.738
NC_035092.1	6803894	.	G	A	.	.	MAF_USDA=4.098
NC_035092.1	6803912	.	T	A	.	.	MAF_INRAE=42.405;MAF_USDA=13.095
NC_035092.1	6803924	.	G	A	.	.	MAF_USDA=4.118
NC_035092.1	6803989	.	T	A	.	.	MAF_INRAE=42.405;MAF_USDA=12.941
NC_035092.1	6803990	.	A	C	.	.	MAF_USDA=21.765
NC_035092.1	6803996	.	T	G	.	.	MAF_USDA=21.765
NC_035092.1	6804031	.	G	A	.	.	MAF_USDA=4.098
NC_035092.1	6804092	.	G	A	.	.	MAF_USDA=4.918
NC_035092.1	6804104	.	C	T	.	.	MAF_USDA=2.083
NC_035092.1	6804161	.	C	T	.	.	MAF_INRAE=5.263
NC_035092.1	6804184	.	G	T	.	.	MAF_INRAE=1.667
NC_035092.1	6804186	.	C	T	.	.	MAF_USDA=4.918
NC_035092.1	6804251	.	G	T	.	.	MAF_USDA=4.706
NC_035092.1	6804273	.	C	T	.	.	MAF_USDA=4.918
NC_035092.1	6804301	.	G	T	.	.	MAF_INRAE=48.734;MAF_USDA=22.353
NC_035092.1	6804398	.	G	T	.	.	MAF_USDA=3.279
NC_035092.1	6804425	.	C	A	.	.	MAF_INRAE=12.658;MAF_USDA=8.235
NC_035092.1	6804604	.	T	A	.	.	MAF_USDA=4.118
NC_035092.1	6804606	.	A	T	.	.	MAF_INRAE=42.405
NC_035092.1	6804636	.	T	A	.	.	MAF_USDA=5.294
NC_035092.1	6804637	.	C	T	.	.	MAF_INRAE=6.962;MAF_USDA=5.882
NC_035092.1	6804644	.	C	A	.	.	MAF_INRAE=42.405;MAF_USDA=13.529
NC_035092.1	6804716	.	T	A	.	.	MAF_INRAE=6.962;MAF_USDA=5.882
NC_035092.1	6804773	.	G	A	.	.	MAF_INRAE=41.772;MAF_USDA=13.529
NC_035092.1	6804806	.	T	G	.	.	MAF_INRAE=42.405;MAF_USDA=14.118
NC_035092.1	6804824	.	G	A	.	.	MAF_INRAE=42.405;MAF_USDA=13.529
NC_035092.1	6804828	.	G	A	.	.	MAF_INRAE=37.5;MAF_USDA=13.529
NC_035092.1	6804841	.	C	G	.	.	MAF_INRAE=37.5;MAF_USDA=22.917
NC_035092.1	6804988	.	T	C	.	.	MAF_INRAE=42.405;MAF_USDA=13.529
NC_035092.1	6804993	.	G	A	.	.	MAF_USDA=2.083
NC_035092.1	6805072	.	G	A	.	.	MAF_USDA=2.941
NC_035092.1	6805131	.	C	T	.	.	MAF_INRAE=41.772;MAF_USDA=13.529
NC_035092.1	6805192	.	C	G	.	.	MAF_USDA=2.941
NC_035092.1	6805219	.	T	C	.	.	MAF_INRAE=41.772;MAF_USDA=12.941
NC_035092.1	6805336	.	C	T	.	.	MAF_INRAE=5.263
NC_035092.1	6805367	.	T	C	.	.	MAF_USDA=1.639
NC_035092.1	6805387	.	A	G	.	.	MAF_INRAE=11.667;MAF_USDA=8.333
NC_035092.1	6805444	.	T	C	.	.	MAF_USDA=1.639
NC_035092.1	6805447	.	G	A	.	.	MAF_INRAE=13.291;MAF_USDA=12.941
NC_035092.1	6805583	.	A	G	.	.	MAF_INRAE=28.481;MAF_USDA=12.353
NC_035092.1	6805608	.	C	T	.	.	MAF_USDA=12.295
NC_035092.1	6805672	.	C	G	.	.	MAF_INRAE=12.658;MAF_USDA=40.0
NC_035092.1	6805720	.	A	G	.	.	MAF_USDA=3.279
NC_035092.1	6805724	.	C	T	.	.	MAF_INRAE=9.167;MAF_USDA=4.706
NC_035092.1	6805793	.	C	T	.	.	MAF_USDA=12.5
NC_035092.1	6805794	.	A	G	.	.	MAF_USDA=12.5
NC_035092.1	6805821	.	C	A	.	.	MAF_USDA=1.765
NC_035092.1	6805830	.	A	G	.	.	MAF_INRAE=21.053;MAF_USDA=7.647
NC_035092.1	6805873	.	T	A	.	.	MAF_USDA=3.279
NC_035092.1	6805876	.	T	G	.	.	MAF_USDA=3.333
NC_035092.1	6805883	.	C	A	.	.	MAF_USDA=1.667
NC_035092.1	6805892	.	A	C	.	.	MAF_USDA=3.333
NC_035092.1	6805896	.	A	T	.	.	MAF_USDA=3.333
NC_035092.1	6805898	.	A	C	.	.	MAF_USDA=3.333
NC_035092.1	6805934	.	T	A	.	.	MAF_INRAE=7.5
NC_035092.1	6805944	.	G	A	.	.	MAF_INRAE=6.329;MAF_USDA=5.882
NC_035092.1	6805960	.	G	C	.	.	MAF_INRAE=6.329;MAF_USDA=14.583
NC_035092.1	6805961	.	G	A	.	.	MAF_INRAE=1.667;MAF_USDA=14.583
NC_035092.1	6805979	.	A	T	.	.	MAF_INRAE=7.595;MAF_USDA=7.059
NC_035092.1	6805994	.	C	T	.	.	MAF_INRAE=6.329;MAF_USDA=5.882
NC_035092.1	6806034	.	A	T	.	.	MAF_INRAE=3.797;MAF_USDA=4.706
NC_035092.1	6806139	.	C	G	.	.	MAF_INRAE=21.053;MAF_USDA=8.824
NC_035092.1	6806169	.	A	G	.	.	MAF_USDA=11.765
NC_035092.1	6806174	.	A	C	.	.	MAF_USDA=8.824
NC_035092.1	6806242	.	A	C	.	.	MAF_USDA=8.824
NC_035092.1	6806265	.	T	A	.	.	MAF_USDA=4.918
NC_035092.1	6806370	.	T	A	.	.	MAF_INRAE=6.962;MAF_USDA=5.882
NC_035092.1	6806371	.	T	C	.	.	MAF_INRAE=1.667;MAF_USDA=1.639
NC_035092.1	6806372	.	T	C	.	.	MAF_INRAE=1.667;MAF_USDA=1.639
NC_035092.1	6806399	.	G	A	.	.	MAF_INRAE=6.329;MAF_USDA=6.471
NC_035092.1	6806445	.	A	G	.	.	MAF_INRAE=7.595;MAF_USDA=7.059
NC_035092.1	6806460	.	C	T	.	.	MAF_USDA=3.279
NC_035092.1	6806508	.	A	C	.	.	MAF_USDA=1.639
NC_035092.1	6806511	.	T	G	.	.	MAF_USDA=11.475
NC_035092.1	6806585	.	A	G	.	.	MAF_USDA=1.639
NC_035092.1	6806626	.	T	C	.	.	MAF_INRAE=8.228;MAF_USDA=7.059
NC_035092.1	6806627	.	A	G	.	.	MAF_INRAE=1.667
NC_035092.1	6806667	.	T	A	.	.	MAF_INRAE=6.962;MAF_USDA=5.294
NC_035092.1	6806669	.	T	G	.	.	MAF_INRAE=2.5;MAF_USDA=5.294
NC_035092.1	6806737	.	T	G	.	.	MAF_INRAE=8.228;MAF_USDA=6.471
NC_035092.1	6806751	.	A	G	.	.	MAF_USDA=6.471
NC_035092.1	6806766	.	G	T	.	.	MAF_INRAE=46.667
NC_035092.1	6806767	.	C	T	.	.	MAF_USDA=47.917
NC_035092.1	6806768	.	A	C	.	.	MAF_USDA=47.917
NC_035092.1	6806788	.	A	C	.	.	MAF_INRAE=8.228;MAF_USDA=6.471
NC_035092.1	6806796	.	C	T	.	.	MAF_INRAE=8.228;MAF_USDA=5.882
NC_035092.1	6806804	.	T	G	.	.	MAF_INRAE=8.228;MAF_USDA=5.882
NC_035092.1	6806921	.	A	T	.	.	MAF_INRAE=29.747;MAF_USDA=25.882
NC_035092.1	6806932	.	A	G	.	.	MAF_INRAE=6.962;MAF_USDA=5.294
NC_035092.1	6806957	.	A	G	.	.	MAF_INRAE=5.0;MAF_USDA=5.738
NC_035092.1	6807030	.	C	G	.	.	MAF_USDA=1.639
NC_035092.1	6807055	.	T	C	.	.	MAF_INRAE=8.228;MAF_USDA=7.059
NC_035092.1	6807128	.	G	A	.	.	MAF_INRAE=6.962;MAF_USDA=14.583
NC_035092.1	6807196	.	G	A	.	.	MAF_USDA=2.459
NC_035092.1	6807201	.	A	C	.	.	MAF_INRAE=8.228;MAF_USDA=14.118
NC_035092.1	6807215	.	G	C	.	.	MAF_INRAE=1.667;MAF_USDA=1.639
NC_035092.1	6807270	.	T	C	.	.	MAF_INRAE=13.924;MAF_USDA=11.176
NC_035092.1	6807304	.	G	T	.	.	MAF_INRAE=17.722;MAF_USDA=20.0
NC_035092.1	6807378	.	C	T	.	.	MAF_USDA=1.639
NC_035092.1	6807417	.	A	C	.	.	MAF_INRAE=1.667;MAF_USDA=1.639
NC_035092.1	6807473	.	G	T	.	.	MAF_INRAE=28.333;MAF_USDA=18.824
NC_035092.1	6807560	.	T	A	.	.	MAF_INRAE=1.667;MAF_USDA=1.639
NC_035092.1	6807628	.	G	A	.	.	MAF_INRAE=1.667;MAF_USDA=1.639
NC_035092.1	6807641	.	G	A	.	.	MAF_INRAE=8.228;MAF_USDA=7.059
NC_035092.1	6807668	.	A	G	.	.	MAF_USDA=3.279
NC_035092.1	6807702	.	G	A	.	.	MAF_INRAE=8.228;MAF_USDA=7.059
NC_035092.1	6807721	.	A	C	.	.	MAF_INRAE=8.228;MAF_USDA=7.059
NC_035092.1	6807722	.	A	T	.	.	MAF_INRAE=4.167;MAF_USDA=7.059
NC_035092.1	6807759	.	T	C	.	.	MAF_INRAE=8.228;MAF_USDA=7.059
NC_035092.1	6807769	.	C	A	.	.	MAF_USDA=1.639
NC_035092.1	6807833	.	G	A	.	.	MAF_USDA=4.098
NC_035092.1	6807914	.	T	A	.	.	MAF_USDA=4.167
NC_035092.1	6807952	.	C	T	.	.	MAF_INRAE=5.833;MAF_USDA=1.639
NC_035092.1	6807953	.	C	T	.	.	MAF_USDA=7.377
NC_035092.1	6807957	.	C	T	.	.	MAF_INRAE=4.167
NC_035092.1	6807958	.	G	C	.	.	MAF_INRAE=4.167
NC_035092.1	6808066	.	G	T	.	.	MAF_INRAE=1.667
NC_035092.1	6808067	.	A	C	.	.	MAF_INRAE=1.667
NC_035092.1	6808069	.	A	G	.	.	MAF_INRAE=1.667
NC_035092.1	6808129	.	T	G	.	.	MAF_INRAE=7.595;MAF_USDA=5.294
NC_035092.1	6808156	.	C	A	.	.	MAF_INRAE=1.667
NC_035092.1	6808261	.	T	G	.	.	MAF_USDA=4.167
NC_035092.1	6808283	.	G	T	.	.	MAF_USDA=6.667
NC_035092.1	6808353	.	G	C	.	.	MAF_USDA=4.706
NC_035092.1	6808375	.	C	T	.	.	MAF_USDA=1.639
NC_035092.1	6808431	.	A	T	.	.	MAF_USDA=4.706
NC_035092.1	6808455	.	G	T	.	.	MAF_INRAE=6.962;MAF_USDA=5.294
NC_035092.1	6808530	.	T	A	.	.	MAF_INRAE=8.228;MAF_USDA=7.059
NC_035092.1	6808547	.	A	G	.	.	MAF_INRAE=8.228;MAF_USDA=14.583
NC_035092.1	6808579	.	A	T	.	.	MAF_USDA=2.083
NC_035092.1	6808654	.	C	T	.	.	MAF_INRAE=28.333;MAF_USDA=20.588
NC_035092.1	6808671	.	G	A	.	.	MAF_USDA=1.639
NC_035092.1	6808707	.	C	T	.	.	MAF_USDA=1.639
NC_035092.1	6808715	.	C	T	.	.	MAF_USDA=5.294
NC_035092.1	6808739	.	G	A	.	.	MAF_USDA=1.639
NC_035092.1	6808758	.	C	T	.	.	MAF_USDA=2.083
NC_035092.1	6808816	.	A	T	.	.	MAF_USDA=5.294
NC_035092.1	6808824	.	G	C	.	.	MAF_USDA=5.294
NC_035092.1	6808894	.	T	G	.	.	MAF_INRAE=8.228;MAF_USDA=6.471
NC_035092.1	6808949	.	T	A	.	.	MAF_INRAE=8.228;MAF_USDA=7.059
NC_035092.1	6808989	.	G	T	.	.	MAF_USDA=4.118
NC_035092.1	6809024	.	A	G	.	.	MAF_INRAE=7.5
NC_035092.1	6809116	.	T	A	.	.	MAF_USDA=8.333
NC_035092.1	6809351	.	A	C	.	.	MAF_INRAE=7.595;MAF_USDA=5.422
NC_035092.1	6809377	.	G	A	.	.	MAF_INRAE=2.5;MAF_USDA=14.583
NC_035092.1	6809427	.	C	G	.	.	MAF_USDA=8.197
NC_035092.1	6809552	.	C	G	.	.	MAF_USDA=6.25
NC_035092.1	6809665	.	G	C	.	.	MAF_USDA=6.522
NC_035092.1	6811064	.	G	A	.	.	MAF_USDA=37.5
NC_035092.1	6811119	.	A	G	.	.	MAF_USDA=2.083
NC_035092.1	6811385	.	T	G	.	.	MAF_INRAE=2.5
NC_035092.1	6811388	.	G	A	.	.	MAF_INRAE=4.167
NC_035092.1	6811393	.	C	T	.	.	MAF_INRAE=8.228;MAF_USDA=14.583
NC_035092.1	6811411	.	T	C	.	.	MAF_INRAE=8.228;MAF_USDA=5.882
NC_035092.1	6811496	.	A	T	.	.	MAF_INRAE=8.228;MAF_USDA=6.471
NC_035092.1	6811521	.	C	T	.	.	MAF_USDA=5.294
NC_035092.1	6811533	.	C	A	.	.	MAF_INRAE=28.333;MAF_USDA=20.238
NC_035092.1	6811548	.	A	T	.	.	MAF_INRAE=8.228;MAF_USDA=4.706
NC_035092.1	6811580	.	A	T	.	.	MAF_INRAE=9.167
NC_035092.1	6811611	.	A	C	.	.	MAF_INRAE=5.263;MAF_USDA=6.557
NC_035092.1	6811669	.	C	T	.	.	MAF_USDA=1.639
NC_035092.1	6811689	.	T	C	.	.	MAF_USDA=1.639
NC_035092.1	6811796	.	C	T	.	.	MAF_INRAE=7.595;MAF_USDA=5.882
NC_035092.1	6811808	.	T	C	.	.	MAF_INRAE=6.962;MAF_USDA=2.459
NC_035092.1	6811820	.	T	C	.	.	MAF_INRAE=7.595;MAF_USDA=5.294
NC_035092.1	6811825	.	A	C	.	.	MAF_INRAE=7.595;MAF_USDA=5.294
NC_035092.1	6811828	.	G	C	.	.	MAF_INRAE=3.333;MAF_USDA=5.294
NC_035092.1	6811830	.	T	G	.	.	MAF_INRAE=3.333;MAF_USDA=5.882
NC_035092.1	6811853	.	C	T	.	.	MAF_USDA=3.279
NC_035092.1	6811854	.	T	C	.	.	MAF_USDA=3.279
NC_035092.1	6811855	.	G	A	.	.	MAF_USDA=3.279
NC_035092.1	6811856	.	T	G	.	.	MAF_USDA=3.279
NC_035092.1	6811866	.	T	C	.	.	MAF_USDA=3.279
NC_035092.1	6811870	.	A	C	.	.	MAF_USDA=3.279
NC_035092.1	6811894	.	A	C	.	.	MAF_USDA=10.588
NC_035092.1	6813269	.	G	T	.	.	MAF_INRAE=42.105;MAF_USDA=13.095
NC_035092.1	6813402	.	A	G	.	.	MAF_INRAE=3.333
NC_035092.1	6813405	.	G	T	.	.	MAF_INRAE=25.0;MAF_USDA=20.732
NC_035092.1	6813417	.	T	A	.	.	MAF_USDA=4.268
NC_035092.1	6813420	.	G	A	.	.	MAF_USDA=4.268
NC_035092.1	6813525	.	G	T	.	.	MAF_INRAE=5.263
NC_035092.1	6813700	.	C	T	.	.	MAF_USDA=3.39
NC_035092.1	6813705	.	G	C	.	.	MAF_USDA=1.695
NC_035092.1	6813779	.	G	A	.	.	MAF_USDA=16.667
NC_035092.1	6813843	.	G	A	.	.	MAF_USDA=4.167
NC_035092.1	6813869	.	G	A	.	.	MAF_INRAE=37.975;MAF_USDA=11.31
NC_035092.1	6813895	.	C	T	.	.	MAF_USDA=1.667
NC_035092.1	6813970	.	C	T	.	.	MAF_USDA=10.417
NC_035092.1	6814021	.	G	C	.	.	MAF_INRAE=34.167
NC_035092.1	6814093	.	G	A	.	.	MAF_USDA=5.294
NC_035092.1	6814130	.	G	A	.	.	MAF_USDA=22.917
NC_035092.1	6814141	.	G	T	.	.	MAF_USDA=2.5
NC_035092.1	6814167	.	C	T	.	.	MAF_USDA=4.167
NC_035092.1	6814168	.	G	A	.	.	MAF_USDA=12.651
NC_035092.1	6814175	.	T	C	.	.	MAF_USDA=9.167
NC_035092.1	6814194	.	G	A	.	.	MAF_INRAE=6.667;MAF_USDA=5.833
NC_035092.1	6814220	.	A	G	.	.	MAF_INRAE=6.667;MAF_USDA=12.353
NC_035092.1	6814306	.	C	T	.	.	MAF_INRAE=25.833;MAF_USDA=22.289
NC_035092.1	6814428	.	C	T	.	.	MAF_INRAE=17.722;MAF_USDA=2.083
NC_035092.1	6814540	.	G	T	.	.	MAF_INRAE=2.5;MAF_USDA=4.237
NC_035092.1	6814674	.	T	A	.	.	MAF_INRAE=5.0;MAF_USDA=10.241
NC_035092.1	6814675	.	A	G	.	.	MAF_INRAE=5.0;MAF_USDA=10.241
NC_035092.1	6814751	.	G	A	.	.	MAF_INRAE=5.263
NC_035092.1	6814788	.	G	A	.	.	MAF_USDA=1.695
NC_035092.1	6814804	.	T	G	.	.	MAF_USDA=7.229
NC_035092.1	6814831	.	T	C	.	.	MAF_USDA=1.724
NC_035092.1	6814851	.	A	C	.	.	MAF_INRAE=10.127;MAF_USDA=5.952
NC_035092.1	6814862	.	G	T	.	.	MAF_USDA=5.294
NC_035092.1	6814871	.	G	A	.	.	MAF_USDA=5.738
NC_035092.1	6814878	.	G	A	.	.	MAF_USDA=3.529
NC_035092.1	6814920	.	C	T	.	.	MAF_INRAE=3.797;MAF_USDA=5.294
NC_035092.1	6815009	.	G	C	.	.	MAF_INRAE=5.833;MAF_USDA=5.932
NC_035092.1	6815019	.	C	T	.	.	MAF_INRAE=3.797;MAF_USDA=5.422
NC_035092.1	6815126	.	C	T	.	.	MAF_INRAE=7.5
NC_035092.1	6815174	.	G	A	.	.	MAF_INRAE=5.0;MAF_USDA=8.333
NC_035092.1	6815177	.	G	T	.	.	MAF_USDA=2.5
NC_035092.1	6815180	.	A	C	.	.	MAF_INRAE=7.5;MAF_USDA=12.048
NC_035092.1	6815186	.	G	A	.	.	MAF_USDA=5.085
NC_035092.1	6815188	.	G	A	.	.	MAF_USDA=2.5
NC_035092.1	6815189	.	G	A	.	.	MAF_USDA=4.167
NC_035092.1	6815195	.	A	C	.	.	MAF_USDA=2.5
NC_035092.1	6815200	.	A	G	.	.	MAF_INRAE=24.167;MAF_USDA=20.833
NC_035092.1	6815201	.	A	G	.	.	MAF_USDA=5.833
NC_035092.1	6815207	.	G	C	.	.	MAF_USDA=2.941
NC_035092.1	6815212	.	G	C	.	.	MAF_INRAE=6.667;MAF_USDA=10.0
NC_035092.1	6815221	.	C	T	.	.	MAF_USDA=3.529
NC_035092.1	6815339	.	T	C	.	.	MAF_USDA=10.417
NC_035092.1	6815403	.	G	A	.	.	MAF_USDA=1.695
NC_035092.1	6815494	.	A	T	.	.	MAF_USDA=10.417
NC_035092.1	6815542	.	T	C	.	.	MAF_USDA=37.5
NC_035092.1	6815546	.	C	T	.	.	MAF_USDA=22.917
NC_035092.1	6815549	.	G	A	.	.	MAF_USDA=22.917
NC_035092.1	6815556	.	G	A	.	.	MAF_INRAE=5.263
NC_035092.1	6816297	.	G	A	.	.	MAF_USDA=6.78
NC_035092.1	6816344	.	A	G	.	.	MAF_INRAE=21.053;MAF_USDA=6.548
NC_035092.1	6816346	.	A	G	.	.	MAF_USDA=5.833
NC_035092.1	6816352	.	G	C	.	.	MAF_USDA=5.0
NC_035092.1	6816355	.	C	A	.	.	MAF_USDA=2.5
NC_035092.1	6816517	.	A	C	.	.	MAF_USDA=1.639
NC_035092.1	6816592	.	G	A	.	.	MAF_INRAE=5.833;MAF_USDA=4.706
NC_035092.1	6816625	.	T	G	.	.	MAF_INRAE=5.263;MAF_USDA=8.824
NC_035092.1	6816678	.	A	T	.	.	MAF_INRAE=20.253;MAF_USDA=31.765
NC_035092.1	6816697	.	G	A	.	.	MAF_USDA=1.639
NC_035092.1	6816775	.	G	T	.	.	MAF_INRAE=1.667
NC_035092.1	6816903	.	G	A	.	.	MAF_INRAE=5.833;MAF_USDA=4.118
NC_035092.1	6816929	.	C	T	.	.	MAF_USDA=5.738
NC_035092.1	6816992	.	C	T	.	.	MAF_INRAE=11.667;MAF_USDA=4.167
NC_035092.1	6817030	.	T	C	.	.	MAF_INRAE=3.165;MAF_USDA=4.706
NC_035092.1	6817110	.	G	T	.	.	MAF_USDA=7.377
NC_035092.1	6817127	.	G	T	.	.	MAF_USDA=4.098
NC_035092.1	6817222	.	G	C	.	.	MAF_USDA=5.738
NC_035092.1	6817231	.	T	C	.	.	MAF_INRAE=9.167;MAF_USDA=8.197
NC_035092.1	6817232	.	A	C	.	.	MAF_INRAE=1.667;MAF_USDA=8.197
NC_035092.1	6817258	.	A	T	.	.	MAF_INRAE=8.333;MAF_USDA=4.098
NC_035092.1	6817280	.	A	G	.	.	MAF_USDA=4.918
NC_035092.1	6817283	.	G	C	.	.	MAF_INRAE=11.667;MAF_USDA=8.333
NC_035092.1	6817284	.	G	T	.	.	MAF_INRAE=11.667;MAF_USDA=8.333
NC_035092.1	6817294	.	G	T	.	.	MAF_INRAE=11.667;MAF_USDA=8.333
NC_035092.1	6817295	.	G	C	.	.	MAF_USDA=8.333
NC_035092.1	6817296	.	G	T	.	.	MAF_INRAE=10.833;MAF_USDA=8.333
NC_035092.1	6817299	.	A	G	.	.	MAF_INRAE=1.667
NC_035092.1	6817301	.	C	T	.	.	MAF_INRAE=1.667
NC_035092.1	6817310	.	C	T	.	.	MAF_INRAE=1.667
NC_035092.1	6817467	.	C	A	.	.	MAF_INRAE=5.0;MAF_USDA=4.098
NC_035092.1	6817493	.	G	T	.	.	MAF_USDA=2.459
NC_035092.1	6817534	.	C	T	.	.	MAF_INRAE=17.5;MAF_USDA=32.941
NC_035092.1	6817536	.	T	C	.	.	MAF_USDA=1.639
NC_035092.1	6817567	.	C	A	.	.	MAF_USDA=1.639
NC_035092.1	6817581	.	C	T	.	.	MAF_INRAE=10.526;MAF_USDA=5.882
NC_035092.1	6818125	.	G	A	.	.	MAF_INRAE=19.167;MAF_USDA=3.279
NC_035092.1	6818236	.	C	T	.	.	MAF_INRAE=20.833;MAF_USDA=24.118
NC_035092.1	6818250	.	T	A	.	.	MAF_INRAE=20.833;MAF_USDA=22.353
NC_035092.1	6818251	.	A	T	.	.	MAF_INRAE=18.354;MAF_USDA=20.588
NC_035092.1	6818305	.	T	C	.	.	MAF_INRAE=20.0
NC_035092.1	6818433	.	C	T	.	.	MAF_INRAE=12.658
NC_035092.1	6818533	.	C	T	.	.	MAF_INRAE=4.167
NC_035092.1	6818585	.	T	C	.	.	MAF_USDA=1.639
NC_035092.1	6818630	.	T	G	.	.	MAF_INRAE=34.177;MAF_USDA=25.882
NC_035092.1	6818645	.	A	G	.	.	MAF_USDA=1.639
NC_035092.1	6818665	.	C	T	.	.	MAF_USDA=4.918
NC_035092.1	6818717	.	T	C	.	.	MAF_USDA=2.459
NC_035092.1	6818886	.	T	G	.	.	MAF_USDA=4.918
NC_035092.1	6818893	.	G	A	.	.	MAF_USDA=1.639
NC_035092.1	6818917	.	A	G	.	.	MAF_USDA=43.75
NC_035092.1	6818928	.	G	A	.	.	MAF_USDA=23.77
NC_035092.1	6819428	.	T	C	.	.	MAF_USDA=44.118
NC_035092.1	6819467	.	A	G	.	.	MAF_USDA=3.333
NC_035092.1	6819505	.	A	C	.	.	MAF_USDA=6.557
NC_035092.1	6819511	.	T	A	.	.	MAF_USDA=1.639
NC_035092.1	6819553	.	G	C	.	.	MAF_INRAE=5.833;MAF_USDA=2.459
NC_035092.1	6819577	.	T	G	.	.	MAF_USDA=2.459
NC_035092.1	6819579	.	C	T	.	.	MAF_USDA=2.459
NC_035092.1	6819664	.	T	G	.	.	MAF_USDA=4.918
NC_035092.1	6819701	.	A	C	.	.	MAF_USDA=9.016
NC_035092.1	6819724	.	A	T	.	.	MAF_USDA=2.459
NC_035092.1	6819798	.	T	A	.	.	MAF_USDA=4.098
NC_035092.1	6819810	.	A	G	.	.	MAF_USDA=5.738
NC_035092.1	6819854	.	G	A	.	.	MAF_INRAE=20.253;MAF_USDA=15.294
NC_035092.1	6819906	.	G	C	.	.	MAF_INRAE=2.5;MAF_USDA=5.882
NC_035092.1	6819907	.	C	T	.	.	MAF_INRAE=2.5;MAF_USDA=5.294
NC_035092.1	6820243	.	A	T	.	.	MAF_USDA=2.5
NC_035092.1	6820342	.	C	G	.	.	MAF_USDA=2.941
NC_035092.1	6820354	.	G	A	.	.	MAF_USDA=4.098
NC_035092.1	6820361	.	C	T	.	.	MAF_USDA=4.918
NC_035092.1	6820363	.	G	A	.	.	MAF_USDA=6.471
NC_035092.1	6820374	.	C	G	.	.	MAF_USDA=5.738
NC_035092.1	6820378	.	C	T	.	.	MAF_USDA=5.738
NC_035092.1	6820400	.	C	T	.	.	MAF_USDA=7.377
NC_035092.1	6820414	.	A	T	.	.	MAF_USDA=2.941
NC_035092.1	6820485	.	G	A	.	.	MAF_USDA=6.557
NC_035092.1	6820535	.	A	G	.	.	MAF_USDA=13.115
NC_035092.1	6820587	.	T	C	.	.	MAF_USDA=4.118
NC_035092.1	6820606	.	A	G	.	.	MAF_USDA=6.557
NC_035092.1	6820610	.	A	T	.	.	MAF_USDA=6.557
NC_035092.1	6820664	.	G	T	.	.	MAF_INRAE=11.667;MAF_USDA=5.738
NC_035092.1	6820859	.	C	T	.	.	MAF_USDA=4.167
NC_035092.1	6820934	.	G	T	.	.	MAF_INRAE=11.667;MAF_USDA=5.833
NC_035092.1	6821129	.	T	C	.	.	MAF_USDA=4.167
NC_035092.1	6821154	.	T	C	.	.	MAF_USDA=4.167
NC_035092.1	6821158	.	G	T	.	.	MAF_USDA=4.167
NC_035092.1	6821218	.	G	A	.	.	MAF_USDA=4.167
NC_035092.1	6821278	.	C	A	.	.	MAF_USDA=4.167
NC_035092.1	6821287	.	T	C	.	.	MAF_INRAE=13.291;MAF_USDA=7.143
NC_035092.1	6821293	.	G	T	.	.	MAF_USDA=2.083
NC_035092.1	6821346	.	G	A	.	.	MAF_INRAE=11.667;MAF_USDA=5.833
NC_035092.1	6821349	.	C	T	.	.	MAF_USDA=7.5
NC_035092.1	6821368	.	G	T	.	.	MAF_USDA=3.333
NC_035092.1	6821374	.	T	G	.	.	MAF_USDA=4.167
NC_035092.1	6821445	.	T	A	.	.	MAF_INRAE=2.532
NC_035092.1	6821479	.	G	A	.	.	MAF_USDA=4.167
NC_035092.1	6821497	.	C	G	.	.	MAF_USDA=1.667
NC_035092.1	6821512	.	G	A	.	.	MAF_USDA=3.333
NC_035092.1	6821943	.	A	C	.	.	MAF_USDA=1.695
NC_035092.1	6821952	.	T	G	.	.	MAF_USDA=14.167
NC_035092.1	6821956	.	G	C	.	.	MAF_USDA=1.667
NC_035092.1	6822005	.	C	T	.	.	MAF_USDA=7.5
NC_035092.1	6822013	.	A	T	.	.	MAF_USDA=2.083
NC_035092.1	6822025	.	A	T	.	.	MAF_INRAE=21.053;MAF_USDA=25.595
NC_035092.1	6822071	.	A	C	.	.	MAF_USDA=8.929
NC_035092.1	6822075	.	G	T	.	.	MAF_USDA=4.237
NC_035092.1	6822076	.	C	G	.	.	MAF_USDA=4.237
NC_035092.1	6822096	.	G	A	.	.	MAF_USDA=3.39
NC_035092.1	6822264	.	G	A	.	.	MAF_INRAE=2.532
NC_035092.1	6822326	.	G	A	.	.	MAF_INRAE=21.667;MAF_USDA=45.833
NC_035092.1	6822366	.	C	A	.	.	MAF_USDA=6.78
NC_035092.1	6822432	.	T	C	.	.	MAF_INRAE=4.167;MAF_USDA=12.353
NC_035092.1	6822448	.	G	A	.	.	MAF_USDA=1.639
NC_035092.1	6822490	.	T	G	.	.	MAF_INRAE=5.0;MAF_USDA=12.941
NC_035092.1	6822494	.	C	A	.	.	MAF_INRAE=5.0;MAF_USDA=12.941
NC_035092.1	6822545	.	C	T	.	.	MAF_INRAE=2.5;MAF_USDA=5.738
NC_035092.1	6822562	.	C	T	.	.	MAF_USDA=3.279
NC_035092.1	6822603	.	T	A	.	.	MAF_INRAE=1.667
NC_035092.1	6822617	.	T	C	.	.	MAF_USDA=6.25
NC_035092.1	6822636	.	A	T	.	.	MAF_USDA=10.417
NC_035092.1	6822644	.	G	T	.	.	MAF_INRAE=4.167
NC_035092.1	6822682	.	T	A	.	.	MAF_INRAE=1.667;MAF_USDA=7.059
NC_035092.1	6822683	.	T	G	.	.	MAF_INRAE=1.667;MAF_USDA=6.471
NC_035092.1	6822709	.	A	G	.	.	MAF_USDA=10.417
NC_035092.1	6822712	.	C	G	.	.	MAF_USDA=1.639
NC_035092.1	6822735	.	A	T	.	.	MAF_USDA=4.118
NC_035092.1	6822742	.	C	T	.	.	MAF_INRAE=5.0;MAF_USDA=4.918
NC_035092.1	6822743	.	A	C	.	.	MAF_USDA=3.529
NC_035092.1	6822749	.	A	G	.	.	MAF_INRAE=4.167;MAF_USDA=4.918
NC_035092.1	6822779	.	A	T	.	.	MAF_INRAE=4.167;MAF_USDA=9.016
NC_035092.1	6822782	.	C	T	.	.	MAF_INRAE=18.333;MAF_USDA=37.059
NC_035092.1	6822785	.	A	C	.	.	MAF_INRAE=18.333;MAF_USDA=21.176
NC_035092.1	6822786	.	A	G	.	.	MAF_INRAE=18.333;MAF_USDA=35.294
NC_035092.1	6822790	.	T	A	.	.	MAF_USDA=6.557
NC_035092.1	6822800	.	C	T	.	.	MAF_INRAE=28.333
NC_035092.1	6822807	.	T	C	.	.	MAF_INRAE=28.333
NC_035092.1	6822816	.	T	G	.	.	MAF_USDA=1.639
NC_035092.1	6822835	.	C	T	.	.	MAF_INRAE=19.167;MAF_USDA=21.176
NC_035092.1	6822836	.	G	A	.	.	MAF_INRAE=30.0
NC_035092.1	6822852	.	T	A	.	.	MAF_USDA=2.459
NC_035092.1	6822853	.	A	T	.	.	MAF_USDA=1.639
NC_035092.1	6822951	.	A	T	.	.	MAF_USDA=1.639
NC_035092.1	6822952	.	C	T	.	.	MAF_INRAE=6.667;MAF_USDA=14.583
NC_035092.1	6822953	.	G	A	.	.	MAF_USDA=6.25
NC_035092.1	6822955	.	A	C	.	.	MAF_INRAE=20.0;MAF_USDA=19.412
NC_035092.1	6822956	.	A	T	.	.	MAF_INRAE=20.0;MAF_USDA=19.412
NC_035092.1	6822983	.	G	A	.	.	MAF_USDA=8.333
NC_035092.1	6823016	.	C	T	.	.	MAF_INRAE=3.333;MAF_USDA=11.765
NC_035092.1	6823046	.	A	G	.	.	MAF_INRAE=19.167
NC_035092.1	6823083	.	T	A	.	.	MAF_USDA=3.279
NC_035092.1	6823090	.	C	T	.	.	MAF_USDA=2.941
NC_035092.1	6823184	.	C	G	.	.	MAF_INRAE=27.5;MAF_USDA=45.882
NC_035092.1	6823185	.	A	C	.	.	MAF_INRAE=27.5;MAF_USDA=40.588
NC_035092.1	6823191	.	T	G	.	.	MAF_USDA=11.475
NC_035092.1	6823198	.	T	C	.	.	MAF_USDA=2.459
NC_035092.1	6823200	.	G	A	.	.	MAF_INRAE=27.5;MAF_USDA=27.083
NC_035092.1	6823213	.	T	A	.	.	MAF_INRAE=2.532
NC_035092.1	6823250	.	A	G	.	.	MAF_USDA=13.095
NC_035092.1	6823272	.	C	G	.	.	MAF_INRAE=21.667;MAF_USDA=25.595
NC_035092.1	6823305	.	A	G	.	.	MAF_USDA=14.583
NC_035092.1	6823338	.	C	A	.	.	MAF_INRAE=37.5
NC_035092.1	6823356	.	G	A	.	.	MAF_INRAE=6.667;MAF_USDA=2.083
NC_035092.1	6823358	.	C	T	.	.	MAF_USDA=3.333
NC_035092.1	6823383	.	A	G	.	.	MAF_USDA=3.333
NC_035092.1	6823413	.	T	C	.	.	MAF_USDA=14.583
NC_035092.1	6823423	.	A	G	.	.	MAF_USDA=16.667
NC_035092.1	6823529	.	A	G	.	.	MAF_INRAE=2.5
NC_035092.1	6823530	.	G	A	.	.	MAF_INRAE=41.139;MAF_USDA=40.0
NC_035092.1	6823532	.	G	C	.	.	MAF_USDA=2.459
NC_035092.1	6823556	.	G	A	.	.	MAF_INRAE=1.667;MAF_USDA=6.25
NC_035092.1	6823604	.	G	T	.	.	MAF_USDA=14.583
NC_035092.1	6823609	.	C	A	.	.	MAF_USDA=14.583
NC_035092.1	6823614	.	A	G	.	.	MAF_USDA=4.706
NC_035092.1	6823639	.	A	G	.	.	MAF_INRAE=45.57;MAF_USDA=22.917
NC_035092.1	6823644	.	A	C	.	.	MAF_INRAE=4.167;MAF_USDA=8.333
NC_035092.1	6823653	.	G	T	.	.	MAF_USDA=1.639
NC_035092.1	6823663	.	C	T	.	.	MAF_USDA=1.639
NC_035092.1	6823675	.	A	C	.	.	MAF_INRAE=42.405;MAF_USDA=28.571
NC_035092.1	6823684	.	T	C	.	.	MAF_INRAE=46.835;MAF_USDA=27.381
NC_035092.1	6823762	.	T	A	.	.	MAF_INRAE=21.053
NC_035092.1	6823769	.	A	T	.	.	MAF_USDA=14.583
NC_035092.1	6823773	.	C	A	.	.	MAF_USDA=14.583
NC_035092.1	6823785	.	T	C	.	.	MAF_INRAE=21.053;MAF_USDA=41.667
NC_035092.1	6823797	.	C	A	.	.	MAF_INRAE=21.053
NC_035092.1	6823813	.	A	T	.	.	MAF_INRAE=21.053
NC_035092.1	6823844	.	G	T	.	.	MAF_INRAE=21.053
NC_035092.1	6823859	.	C	A	.	.	MAF_USDA=14.583
NC_035092.1	6823937	.	G	T	.	.	MAF_INRAE=21.053
NC_035092.1	6824175	.	G	A	.	.	MAF_USDA=2.083
NC_035092.1	6824208	.	A	T	.	.	MAF_USDA=4.167
NC_035092.1	6824354	.	C	G	.	.	MAF_USDA=27.059
NC_035092.1	6824376	.	G	A	.	.	MAF_USDA=12.353
NC_035092.1	6824379	.	T	G	.	.	MAF_USDA=4.118
NC_035092.1	6824386	.	G	C	.	.	MAF_USDA=4.918
NC_035092.1	6824387	.	G	A	.	.	MAF_USDA=4.118
NC_035092.1	6824400	.	C	T	.	.	MAF_USDA=6.25
NC_035092.1	6824407	.	G	A	.	.	MAF_USDA=5.932
NC_035092.1	6824416	.	T	C	.	.	MAF_USDA=5.932
NC_035092.1	6824443	.	A	C	.	.	MAF_USDA=17.797
NC_035092.1	6824451	.	C	T	.	.	MAF_INRAE=26.316;MAF_USDA=36.441
NC_035092.1	6824465	.	G	A	.	.	MAF_INRAE=5.263;MAF_USDA=42.353
NC_035092.1	6824474	.	T	A	.	.	MAF_INRAE=5.263;MAF_USDA=44.706
NC_035092.1	6824517	.	C	T	.	.	MAF_USDA=4.098
NC_035092.1	6824531	.	A	G	.	.	MAF_INRAE=2.532;MAF_USDA=4.098
NC_035092.1	6824536	.	C	G	.	.	MAF_INRAE=28.481;MAF_USDA=42.353
NC_035092.1	6824600	.	T	C	.	.	MAF_INRAE=27.848;MAF_USDA=46.471
NC_035092.1	6824620	.	C	T	.	.	MAF_INRAE=27.848;MAF_USDA=49.412
NC_035092.1	6824640	.	T	C	.	.	MAF_INRAE=27.848;MAF_USDA=49.412
NC_035092.1	6824674	.	A	C	.	.	MAF_INRAE=15.833;MAF_USDA=14.754
NC_035092.1	6824684	.	T	G	.	.	MAF_INRAE=27.848;MAF_USDA=49.412
NC_035092.1	6824688	.	T	G	.	.	MAF_USDA=5.738
NC_035092.1	6824689	.	A	G	.	.	MAF_USDA=5.738
NC_035092.1	6824743	.	A	C	.	.	MAF_INRAE=11.667;MAF_USDA=2.083
NC_035092.1	6824854	.	T	C	.	.	MAF_INRAE=27.215;MAF_USDA=50.0
NC_035092.1	6824856	.	T	A	.	.	MAF_INRAE=35.0;MAF_USDA=48.81
NC_035092.1	6824857	.	T	C	.	.	MAF_USDA=1.667
NC_035092.1	6824859	.	G	T	.	.	MAF_INRAE=35.0;MAF_USDA=50.0
NC_035092.1	6824942	.	C	T	.	.	MAF_USDA=1.639
NC_035092.1	6824999	.	C	G	.	.	MAF_USDA=4.098
NC_035092.1	6825057	.	A	C	.	.	MAF_INRAE=27.215;MAF_USDA=48.235
NC_035092.1	6825082	.	A	C	.	.	MAF_INRAE=2.5
NC_035092.1	6825094	.	T	G	.	.	MAF_INRAE=11.667;MAF_USDA=5.357
NC_035092.1	6825117	.	T	G	.	.	MAF_INRAE=15.0
NC_035092.1	6825132	.	C	T	.	.	MAF_USDA=2.459
NC_035092.1	6825155	.	A	T	.	.	MAF_USDA=6.557
NC_035092.1	6825183	.	G	A	.	.	MAF_INRAE=5.0;MAF_USDA=17.059
NC_035092.1	6825192	.	C	T	.	.	MAF_INRAE=5.0;MAF_USDA=2.459
NC_035092.1	6825206	.	A	G	.	.	MAF_INRAE=5.0;MAF_USDA=8.235
NC_035092.1	6825207	.	T	C	.	.	MAF_INRAE=25.316;MAF_USDA=49.412
NC_035092.1	6825212	.	C	A	.	.	MAF_USDA=9.167
NC_035092.1	6825236	.	G	A	.	.	MAF_USDA=9.167
NC_035092.1	6825294	.	C	T	.	.	MAF_USDA=2.5
NC_035092.1	6825349	.	C	T	.	.	MAF_USDA=3.333
NC_035092.1	6825358	.	C	A	.	.	MAF_USDA=3.333
NC_035092.1	6825367	.	T	G	.	.	MAF_USDA=5.738
NC_035092.1	6825380	.	A	T	.	.	MAF_USDA=4.098
NC_035092.1	6825397	.	A	G	.	.	MAF_USDA=1.765
NC_035092.1	6825482	.	A	T	.	.	MAF_INRAE=5.833;MAF_USDA=7.647
NC_035092.1	6825486	.	T	C	.	.	MAF_USDA=3.279
NC_035092.1	6825564	.	A	T	.	.	MAF_INRAE=4.167
NC_035092.1	6825626	.	G	A	.	.	MAF_INRAE=34.167;MAF_USDA=49.412
NC_035092.1	6825631	.	C	T	.	.	MAF_INRAE=34.167;MAF_USDA=49.412
NC_035092.1	6825655	.	T	G	.	.	MAF_USDA=2.459
NC_035092.1	6825658	.	C	T	.	.	MAF_INRAE=35.0;MAF_USDA=47.647
NC_035092.1	6825708	.	C	T	.	.	MAF_USDA=2.459
NC_035092.1	6825888	.	G	A	.	.	MAF_INRAE=15.833;MAF_USDA=14.754
NC_035092.1	6825957	.	G	T	.	.	MAF_USDA=8.235
NC_035092.1	6825999	.	A	T	.	.	MAF_USDA=1.639
NC_035092.1	6826023	.	A	G	.	.	MAF_INRAE=11.667;MAF_USDA=3.571
NC_035092.1	6826080	.	A	G	.	.	MAF_USDA=16.667
NC_035092.1	6826132	.	A	C	.	.	MAF_USDA=30.0
NC_035092.1	6826201	.	G	T	.	.	MAF_USDA=1.639
NC_035092.1	6826262	.	G	A	.	.	MAF_INRAE=11.667;MAF_USDA=2.083
NC_035092.1	6826272	.	A	G	.	.	MAF_INRAE=3.333;MAF_USDA=5.738
NC_035092.1	6826285	.	T	G	.	.	MAF_USDA=3.279
NC_035092.1	6826297	.	T	G	.	.	MAF_INRAE=16.667
NC_035092.1	6826302	.	C	T	.	.	MAF_USDA=12.5
NC_035092.1	6826307	.	A	T	.	.	MAF_INRAE=13.291
NC_035092.1	6826312	.	C	A	.	.	MAF_INRAE=2.632
NC_035092.1	6826349	.	C	T	.	.	MAF_USDA=7.377
NC_035092.1	6826390	.	C	T	.	.	MAF_INRAE=35.833
NC_035092.1	6826397	.	A	G	.	.	MAF_INRAE=10.0
NC_035092.1	6826398	.	T	C	.	.	MAF_INRAE=2.5
NC_035092.1	6826399	.	A	G	.	.	MAF_USDA=2.459
NC_035092.1	6826419	.	C	T	.	.	MAF_INRAE=13.333;MAF_USDA=2.083
NC_035092.1	6826424	.	A	G	.	.	MAF_INRAE=10.0
NC_035092.1	6826425	.	T	C	.	.	MAF_INRAE=37.5
NC_035092.1	6826480	.	C	A	.	.	MAF_INRAE=40.833
NC_035092.1	6826540	.	A	T	.	.	MAF_INRAE=7.5
NC_035092.1	6826547	.	G	T	.	.	MAF_INRAE=7.5
NC_035092.1	6826551	.	C	T	.	.	MAF_USDA=15.882
NC_035092.1	6826553	.	T	G	.	.	MAF_USDA=15.294
NC_035092.1	6826554	.	A	G	.	.	MAF_USDA=15.882
NC_035092.1	6826574	.	G	C	.	.	MAF_INRAE=19.167
NC_035092.1	6826575	.	TAGGTAACAGTGAGAC	TAGGTAACAGTGAGAT	.	.	MAF_USDA=47.917
NC_035092.1	6826609	.	G	T	.	.	MAF_INRAE=15.833
NC_035092.1	6826611	.	A	G	.	.	MAF_USDA=14.583
NC_035092.1	6826621	.	G	A	.	.	MAF_INRAE=12.658
NC_035092.1	6826622	.	G	C	.	.	MAF_INRAE=15.833
NC_035092.1	6826634	.	A	T	.	.	MAF_INRAE=3.797;MAF_USDA=14.118
NC_035092.1	6826652	.	G	A	.	.	MAF_USDA=3.279
NC_035092.1	6826654	.	T	A	.	.	MAF_USDA=3.279
NC_035092.1	6826656	.	G	A	.	.	MAF_USDA=3.279
NC_035092.1	6826676	.	C	A	.	.	MAF_INRAE=45.0
NC_035092.1	6826723	.	C	A	.	.	MAF_INRAE=6.667
NC_035092.1	6826732	.	G	A	.	.	MAF_INRAE=5.833
NC_035092.1	6826810	.	G	A	.	.	MAF_INRAE=40.0
NC_035092.1	6826814	.	A	G	.	.	MAF_INRAE=25.833
NC_035092.1	6826921	.	T	C	.	.	MAF_USDA=6.25
NC_035092.1	6826972	.	G	C	.	.	MAF_USDA=12.5
NC_035092.1	6827019	.	C	T	.	.	MAF_INRAE=1.667
NC_035092.1	6827099	.	G	T	.	.	MAF_INRAE=49.167
NC_035092.1	6827113	.	G	A	.	.	MAF_INRAE=10.0
NC_035092.1	6827114	.	G	T	.	.	MAF_INRAE=50.0
NC_035092.1	6827126	.	G	A	.	.	MAF_INRAE=10.0
NC_035092.1	6827134	.	C	T	.	.	MAF_USDA=9.836
NC_035092.1	6827145	.	T	C	.	.	MAF_INRAE=10.0
NC_035092.1	6827164	.	C	G	.	.	MAF_USDA=35.882
NC_035092.1	6827172	.	G	C	.	.	MAF_USDA=31.765
NC_035092.1	6827226	.	G	T	.	.	MAF_USDA=14.583
NC_035092.1	6827328	.	A	C	.	.	MAF_INRAE=10.833
NC_035092.1	6827332	.	T	G	.	.	MAF_INRAE=11.667
NC_035092.1	6827343	.	T	G	.	.	MAF_INRAE=11.667
NC_035092.1	6827480	.	A	T	.	.	MAF_INRAE=2.632;MAF_USDA=4.167
NC_035092.1	6827521	.	A	T	.	.	MAF_USDA=10.417
NC_035092.1	6827553	.	G	C	.	.	MAF_USDA=18.75
NC_035092.1	6827611	.	G	T	.	.	MAF_INRAE=6.667;MAF_USDA=14.583
NC_035092.1	6827845	.	T	C	.	.	MAF_USDA=14.583
NC_035092.1	6827849	.	T	G	.	.	MAF_USDA=16.667
NC_035092.1	6827857	.	T	A	.	.	MAF_USDA=16.667
NC_035092.1	6827859	.	G	A	.	.	MAF_USDA=16.667
NC_035092.1	6827869	.	G	A	.	.	MAF_USDA=14.583
NC_035092.1	6827924	.	T	A	.	.	MAF_INRAE=10.526;MAF_USDA=38.69
NC_035092.1	6827927	.	C	G	.	.	MAF_USDA=16.667
NC_035092.1	6827936	.	A	G	.	.	MAF_USDA=40.0
NC_035092.1	6827945	.	G	T	.	.	MAF_USDA=4.167
NC_035092.1	6827980	.	T	G	.	.	MAF_USDA=30.328
NC_035092.1	6827991	.	T	C	.	.	MAF_USDA=23.529
NC_035092.1	6828024	.	C	A	.	.	MAF_USDA=5.738
NC_035092.1	6828064	.	T	A	.	.	MAF_USDA=2.459
NC_035092.1	6828084	.	C	A	.	.	MAF_USDA=11.475
NC_035092.1	6828086	.	T	A	.	.	MAF_USDA=11.475
NC_035092.1	6828103	.	T	G	.	.	MAF_USDA=8.333
NC_035092.1	6828136	.	G	T	.	.	MAF_INRAE=17.722;MAF_USDA=2.083
NC_035092.1	6828173	.	A	G	.	.	MAF_INRAE=20.253;MAF_USDA=27.647
NC_035092.1	6828183	.	T	G	.	.	MAF_INRAE=11.392;MAF_USDA=22.353
NC_035092.1	6828203	.	A	T	.	.	MAF_USDA=1.639
NC_035092.1	6828209	.	T	G	.	.	MAF_USDA=21.176
NC_035092.1	6828267	.	G	A	.	.	MAF_USDA=3.279
NC_035092.1	6828269	.	T	A	.	.	MAF_INRAE=9.167
NC_035092.1	6828303	.	C	A	.	.	MAF_USDA=11.176
NC_035092.1	6828313	.	A	T	.	.	MAF_INRAE=5.263;MAF_USDA=28.235
NC_035092.1	6828339	.	C	T	.	.	MAF_USDA=5.0
NC_035092.1	6828364	.	G	T	.	.	MAF_INRAE=13.333
NC_035092.1	6828372	.	A	G	.	.	MAF_USDA=4.918
NC_035092.1	6828376	.	C	A	.	.	MAF_USDA=10.417
NC_035092.1	6828392	.	G	A	.	.	MAF_USDA=6.557
NC_035092.1	6828398	.	C	T	.	.	MAF_USDA=6.557
NC_035092.1	6828407	.	G	C	.	.	MAF_USDA=25.0
NC_035092.1	6828409	.	G	A	.	.	MAF_USDA=3.279
NC_035092.1	6828412	.	T	A	.	.	MAF_USDA=8.197
NC_035092.1	6828425	.	C	T	.	.	MAF_INRAE=19.167;MAF_USDA=16.667
NC_035092.1	6828462	.	G	A	.	.	MAF_USDA=5.952
NC_035092.1	6828470	.	G	A	.	.	MAF_USDA=5.422
NC_035092.1	6828487	.	A	G	.	.	MAF_USDA=14.583
NC_035092.1	6828498	.	A	C	.	.	MAF_INRAE=10.0
NC_035092.1	6828517	.	T	A	.	.	MAF_INRAE=1.667;MAF_USDA=13.115
NC_035092.1	6828542	.	A	C	.	.	MAF_INRAE=10.0
NC_035092.1	6828551	.	G	A	.	.	MAF_INRAE=20.833
NC_035092.1	6828586	.	C	T	.	.	MAF_INRAE=5.833;MAF_USDA=14.583
NC_035092.1	6828648	.	G	T	.	.	MAF_INRAE=20.833
NC_035092.1	6828656	.	T	C	.	.	MAF_INRAE=20.833
NC_035092.1	6828671	.	T	A	.	.	MAF_INRAE=10.0
NC_035092.1	6828698	.	G	A	.	.	MAF_INRAE=2.5
NC_035092.1	6828714	.	T	C	.	.	MAF_USDA=3.279
NC_035092.1	6828719	.	A	G	.	.	MAF_INRAE=1.667
NC_035092.1	6828721	.	T	A	.	.	MAF_INRAE=13.333
NC_035092.1	6828727	.	T	C	.	.	MAF_INRAE=2.5;MAF_USDA=14.583
NC_035092.1	6828731	.	G	T	.	.	MAF_USDA=7.647
NC_035092.1	6828777	.	A	G	.	.	MAF_USDA=10.417
NC_035092.1	6828778	.	C	A	.	.	MAF_USDA=10.417
NC_035092.1	6828795	.	T	A	.	.	MAF_USDA=7.059
NC_035092.1	6828799	.	T	G	.	.	MAF_USDA=2.459
NC_035092.1	6828800	.	T	C	.	.	MAF_USDA=7.647
NC_035092.1	6828802	.	T	G	.	.	MAF_USDA=7.647
NC_035092.1	6828804	.	C	T	.	.	MAF_INRAE=9.167
NC_035092.1	6828806	.	C	T	.	.	MAF_USDA=7.059
NC_035092.1	6828808	.	T	A	.	.	MAF_USDA=7.059
NC_035092.1	6828861	.	C	G	.	.	MAF_INRAE=33.333
NC_035092.1	6828915	.	G	A	.	.	MAF_INRAE=5.0
NC_035092.1	6828935	.	T	G	.	.	MAF_INRAE=26.667
NC_035092.1	6828999	.	G	T	.	.	MAF_INRAE=47.5
NC_035092.1	6829006	.	G	A	.	.	MAF_INRAE=10.833
NC_035092.1	6829034	.	G	T	.	.	MAF_USDA=4.167
NC_035092.1	6829045	.	G	T	.	.	MAF_INRAE=26.667;MAF_USDA=20.833
NC_035092.1	6829097	.	T	G	.	.	MAF_INRAE=1.667;MAF_USDA=4.918
NC_035092.1	6829101	.	A	T	.	.	MAF_USDA=3.279
NC_035092.1	6829124	.	C	T	.	.	MAF_INRAE=24.167;MAF_USDA=20.833
NC_035092.1	6829225	.	A	C	.	.	MAF_INRAE=21.667;MAF_USDA=13.529
NC_035092.1	6829236	.	A	G	.	.	MAF_INRAE=36.667
NC_035092.1	6829254	.	G	A	.	.	MAF_INRAE=2.5;MAF_USDA=6.25
NC_035092.1	6829281	.	G	T	.	.	MAF_INRAE=6.329
NC_035092.1	6829283	.	G	T	.	.	MAF_INRAE=7.5
NC_035092.1	6829289	.	T	C	.	.	MAF_INRAE=2.632
NC_035092.1	6829296	.	A	G	.	.	MAF_INRAE=2.5
NC_035092.1	6829329	.	T	A	.	.	MAF_INRAE=3.333
NC_035092.1	6829333	.	C	A	.	.	MAF_INRAE=22.5
NC_035092.1	6829349	.	G	T	.	.	MAF_INRAE=19.167
NC_035092.1	6829392	.	T	A	.	.	MAF_INRAE=8.333
NC_035092.1	6829412	.	T	C	.	.	MAF_INRAE=37.5
NC_035092.1	6829430	.	G	T	.	.	MAF_INRAE=15.0
NC_035092.1	6829439	.	A	T	.	.	MAF_USDA=17.059
NC_035092.1	6829494	.	A	C	.	.	MAF_INRAE=33.333
NC_035092.1	6829533	.	T	C	.	.	MAF_INRAE=34.167
NC_035092.1	6829592	.	T	G	.	.	MAF_USDA=22.917
NC_035092.1	6829687	.	A	T	.	.	MAF_USDA=12.5
NC_035092.1	6829722	.	T	C	.	.	MAF_INRAE=33.333
NC_035092.1	6829727	.	C	T	.	.	MAF_INRAE=26.667
NC_035092.1	6829740	.	G	T	.	.	MAF_INRAE=9.167;MAF_USDA=5.952
NC_035092.1	6829743	.	T	C	.	.	MAF_INRAE=3.333;MAF_USDA=30.357
NC_035092.1	6829745	.	A	T	.	.	MAF_INRAE=17.5;MAF_USDA=5.294
NC_035092.1	6829769	.	A	G	.	.	MAF_INRAE=24.167
NC_035092.1	6829804	.	A	T	.	.	MAF_INRAE=7.5;MAF_USDA=3.279
NC_035092.1	6829812	.	A	T	.	.	MAF_USDA=1.639
NC_035092.1	6829844	.	T	G	.	.	MAF_INRAE=18.333
NC_035092.1	6829870	.	T	G	.	.	MAF_INRAE=25.0
NC_035092.1	6829881	.	C	G	.	.	MAF_INRAE=24.167
NC_035092.1	6829883	.	C	G	.	.	MAF_INRAE=24.167
NC_035092.1	6829909	.	C	A	.	.	MAF_USDA=14.583
NC_035092.1	6829926	.	C	T	.	.	MAF_INRAE=5.0;MAF_USDA=26.23
NC_035092.1	6829952	.	G	T	.	.	MAF_INRAE=42.5
NC_035092.1	6829972	.	A	C	.	.	MAF_INRAE=42.5
NC_035092.1	6830029	.	C	T	.	.	MAF_INRAE=32.5
NC_035092.1	6830047	.	C	T	.	.	MAF_INRAE=29.167
NC_035092.1	6830072	.	T	G	.	.	MAF_USDA=8.197
NC_035092.1	6830079	.	A	G	.	.	MAF_USDA=4.118
NC_035092.1	6830085	.	C	T	.	.	MAF_INRAE=35.833
NC_035092.1	6830102	.	A	C	.	.	MAF_INRAE=33.333;MAF_USDA=47.917
NC_035092.1	6830123	.	G	T	.	.	MAF_USDA=30.723
NC_035092.1	6830157	.	C	G	.	.	MAF_USDA=29.762
NC_035092.1	6830227	.	C	A	.	.	MAF_USDA=3.279
NC_035092.1	6830259	.	T	A	.	.	MAF_USDA=3.279
NC_035092.1	6830408	.	A	C	.	.	MAF_INRAE=5.263;MAF_USDA=32.941
NC_035092.1	6830511	.	G	A	.	.	MAF_USDA=8.197
NC_035092.1	6830535	.	T	A	.	.	MAF_INRAE=31.579;MAF_USDA=27.647
NC_035092.1	6830536	.	T	C	.	.	MAF_USDA=1.639
NC_035092.1	6830545	.	T	G	.	.	MAF_INRAE=5.263;MAF_USDA=34.118
NC_035092.1	6830559	.	G	A	.	.	MAF_INRAE=21.053;MAF_USDA=12.353
NC_035092.1	6830568	.	C	T	.	.	MAF_INRAE=31.579;MAF_USDA=28.235
NC_035092.1	6830569	.	G	A	.	.	MAF_USDA=4.098
NC_035092.1	6830571	.	T	C	.	.	MAF_USDA=1.639
NC_035092.1	6830583	.	C	T	.	.	MAF_USDA=11.475
NC_035092.1	6830584	.	G	A	.	.	MAF_INRAE=21.053;MAF_USDA=21.765
NC_035092.1	6830604	.	C	A	.	.	MAF_USDA=1.639
NC_035092.1	6830644	.	G	A	.	.	MAF_USDA=4.098
NC_035092.1	6830699	.	T	C	.	.	MAF_INRAE=5.263;MAF_USDA=32.941
NC_035092.1	6830728	.	C	T	.	.	MAF_USDA=33.529
NC_035092.1	6830767	.	C	G	.	.	MAF_USDA=1.639
NC_035092.1	6830796	.	A	C	.	.	MAF_USDA=8.235
NC_035092.1	6830853	.	T	C	.	.	MAF_USDA=1.639
NC_035092.1	6830857	.	T	C	.	.	MAF_INRAE=5.263
NC_035092.1	6830968	.	A	T	.	.	MAF_USDA=24.706
NC_035092.1	6830987	.	T	C	.	.	MAF_INRAE=31.579;MAF_USDA=27.647
NC_035092.1	6830995	.	A	C	.	.	MAF_USDA=22.131
NC_035092.1	6830999	.	A	T	.	.	MAF_USDA=5.294
NC_035092.1	6831131	.	A	T	.	.	MAF_USDA=3.279
NC_035092.1	6831195	.	T	G	.	.	MAF_INRAE=31.579;MAF_USDA=32.941
NC_035092.1	6831367	.	G	T	.	.	MAF_USDA=1.667
NC_035092.1	6831443	.	C	A	.	.	MAF_USDA=2.459
NC_035092.1	6831444	.	T	C	.	.	MAF_USDA=2.459
NC_035092.1	6831492	.	C	T	.	.	MAF_INRAE=5.263;MAF_USDA=2.459
NC_035092.1	6831549	.	A	G	.	.	MAF_USDA=1.639
NC_035092.1	6831589	.	T	C	.	.	MAF_USDA=4.918
NC_035092.1	6831590	.	A	T	.	.	MAF_INRAE=26.316;MAF_USDA=33.529
NC_035092.1	6831612	.	A	T	.	.	MAF_USDA=14.706
NC_035092.1	6831634	.	T	C	.	.	MAF_INRAE=31.579;MAF_USDA=47.059
NC_035092.1	6831747	.	C	T	.	.	MAF_USDA=3.279
NC_035092.1	6831755	.	C	T	.	.	MAF_INRAE=10.526;MAF_USDA=13.095
NC_035092.1	6831819	.	A	G	.	.	MAF_USDA=14.118
NC_035092.1	6832501	.	G	A	.	.	MAF_INRAE=20.886
NC_035092.1	6832524	.	T	C	.	.	MAF_INRAE=6.962;MAF_USDA=8.235
NC_035092.1	6832578	.	A	C	.	.	MAF_USDA=1.667
NC_035092.1	6832592	.	T	C	.	.	MAF_INRAE=4.167;MAF_USDA=1.639
NC_035092.1	6832653	.	T	A	.	.	MAF_USDA=1.639
NC_035092.1	6832706	.	C	A	.	.	MAF_USDA=2.459
NC_035092.1	6832709	.	A	C	.	.	MAF_INRAE=27.215;MAF_USDA=35.246
NC_035092.1	6832710	.	A	C	.	.	MAF_INRAE=34.167;MAF_USDA=35.246
NC_035092.1	6832838	.	A	G	.	.	MAF_USDA=1.176
NC_035092.1	6832858	.	T	G	.	.	MAF_INRAE=5.263;MAF_USDA=8.197
NC_035092.1	6832859	.	T	G	.	.	MAF_USDA=1.639
NC_035092.1	6832897	.	T	A	.	.	MAF_INRAE=19.62;MAF_USDA=25.0
NC_035092.1	6833032	.	T	C	.	.	MAF_USDA=31.25
NC_035092.1	6833033	.	T	G	.	.	MAF_USDA=27.083
NC_035092.1	6833034	.	T	G	.	.	MAF_USDA=22.917
NC_035092.1	6833047	.	A	C	.	.	MAF_USDA=3.279
NC_035092.1	6833133	.	T	C	.	.	MAF_INRAE=29.114;MAF_USDA=40.588
NC_035092.1	6833262	.	C	T	.	.	MAF_INRAE=5.263;MAF_USDA=29.508
NC_035092.1	6833271	.	C	A	.	.	MAF_USDA=27.049
NC_035092.1	6833375	.	C	T	.	.	MAF_INRAE=4.43;MAF_USDA=17.059
NC_035092.1	6833393	.	C	T	.	.	MAF_INRAE=5.263
NC_035092.1	6833394	.	G	A	.	.	MAF_INRAE=5.833;MAF_USDA=4.918
NC_035092.1	6833444	.	A	C	.	.	MAF_INRAE=13.924;MAF_USDA=11.765
NC_035092.1	6833458	.	G	T	.	.	MAF_INRAE=15.833;MAF_USDA=18.235
NC_035092.1	6833462	.	G	T	.	.	MAF_INRAE=16.456;MAF_USDA=27.647
NC_035092.1	6833490	.	G	C	.	.	MAF_USDA=4.098
NC_035092.1	6833495	.	T	C	.	.	MAF_INRAE=43.038;MAF_USDA=28.824
NC_035092.1	6833516	.	G	A	.	.	MAF_INRAE=21.053
NC_035092.1	6833523	.	T	G	.	.	MAF_USDA=3.279
NC_035092.1	6833539	.	G	A	.	.	MAF_USDA=1.639
NC_035092.1	6833557	.	T	C	.	.	MAF_INRAE=9.167;MAF_USDA=28.689
NC_035092.1	6833574	.	A	C	.	.	MAF_INRAE=42.405;MAF_USDA=31.765
NC_035092.1	6833613	.	A	G	.	.	MAF_INRAE=15.19;MAF_USDA=44.706
NC_035092.1	6833629	.	A	G	.	.	MAF_INRAE=9.167;MAF_USDA=2.459
NC_035092.1	6833636	.	C	T	.	.	MAF_INRAE=13.291;MAF_USDA=11.176
NC_035092.1	6833653	.	T	G	.	.	MAF_USDA=23.77
NC_035092.1	6833655	.	C	A	.	.	MAF_INRAE=16.456;MAF_USDA=47.059
NC_035092.1	6833667	.	G	C	.	.	MAF_INRAE=20.886;MAF_USDA=49.412
NC_035092.1	6833680	.	T	C	.	.	MAF_INRAE=15.823;MAF_USDA=46.471
NC_035092.1	6833690	.	T	G	.	.	MAF_USDA=1.639
NC_035092.1	6833692	.	G	C	.	.	MAF_USDA=23.77
NC_035092.1	6833779	.	T	G	.	.	MAF_INRAE=4.43
NC_035092.1	6833785	.	T	A	.	.	MAF_INRAE=9.167
NC_035092.1	6833788	.	T	A	.	.	MAF_INRAE=13.924
NC_035092.1	6833795	.	T	A	.	.	MAF_INRAE=13.924;MAF_USDA=6.557
NC_035092.1	6833812	.	C	T	.	.	MAF_USDA=24.59
NC_035092.1	6833817	.	T	C	.	.	MAF_INRAE=13.924
NC_035092.1	6833835	.	T	A	.	.	MAF_INRAE=43.671;MAF_USDA=27.059
NC_035092.1	6833842	.	A	T	.	.	MAF_USDA=24.59
NC_035092.1	6833862	.	G	A	.	.	MAF_INRAE=12.658;MAF_USDA=28.824
NC_035092.1	6833867	.	C	T	.	.	MAF_USDA=23.77
NC_035092.1	6833869	.	C	T	.	.	MAF_USDA=23.77
NC_035092.1	6833953	.	C	A	.	.	MAF_USDA=8.197
NC_035092.1	6833958	.	G	C	.	.	MAF_INRAE=13.924;MAF_USDA=27.059
NC_035092.1	6833959	.	T	A	.	.	MAF_INRAE=11.667;MAF_USDA=28.824
NC_035092.1	6833962	.	G	T	.	.	MAF_INRAE=11.667;MAF_USDA=28.824
NC_035092.1	6833964	.	C	T	.	.	MAF_INRAE=11.667;MAF_USDA=28.824
NC_035092.1	6834086	.	A	C	.	.	MAF_INRAE=5.263;MAF_USDA=4.098
NC_035092.1	6834137	.	C	A	.	.	MAF_USDA=4.118
NC_035092.1	6834147	.	C	A	.	.	MAF_INRAE=17.089;MAF_USDA=39.412
NC_035092.1	6834156	.	G	A	.	.	MAF_INRAE=2.5;MAF_USDA=23.529
NC_035092.1	6834160	.	T	C	.	.	MAF_INRAE=13.924;MAF_USDA=11.765
NC_035092.1	6834220	.	C	A	.	.	MAF_INRAE=15.823;MAF_USDA=34.118
NC_035092.1	6834315	.	T	G	.	.	MAF_INRAE=13.924;MAF_USDA=13.095
NC_035092.1	6834340	.	A	C	.	.	MAF_INRAE=13.924;MAF_USDA=12.941
NC_035092.1	6834349	.	T	C	.	.	MAF_INRAE=13.924;MAF_USDA=11.765
NC_035092.1	6834477	.	C	T	.	.	MAF_INRAE=2.5;MAF_USDA=17.059
NC_035092.1	6834478	.	G	A	.	.	MAF_USDA=2.459
NC_035092.1	6834504	.	G	A	.	.	MAF_USDA=1.765
NC_035092.1	6834515	.	T	G	.	.	MAF_INRAE=18.354;MAF_USDA=13.529
NC_035092.1	6834519	.	T	G	.	.	MAF_USDA=2.083
NC_035092.1	6834573	.	G	C	.	.	MAF_INRAE=20.886
NC_035092.1	6834590	.	C	A	.	.	MAF_INRAE=2.5;MAF_USDA=11.176
NC_035092.1	6834604	.	G	A	.	.	MAF_USDA=1.639
NC_035092.1	6834628	.	A	C	.	.	MAF_INRAE=25.0;MAF_USDA=8.824
NC_035092.1	6834632	.	T	G	.	.	MAF_INRAE=18.987;MAF_USDA=14.706
NC_035092.1	6834654	.	C	T	.	.	MAF_USDA=3.279
NC_035092.1	6834671	.	A	G	.	.	MAF_USDA=3.279
NC_035092.1	6834949	.	C	T	.	.	MAF_USDA=3.279
NC_035092.1	6835041	.	G	A	.	.	MAF_USDA=3.279
NC_035092.1	6835112	.	G	C	.	.	MAF_USDA=3.279
NC_035092.1	6835167	.	G	A	.	.	MAF_USDA=1.639
NC_035092.1	6835317	.	G	A	.	.	MAF_USDA=4.098
NC_035092.1	6835454	.	G	A	.	.	MAF_USDA=4.098
NC_035092.1	6835483	.	T	C	.	.	MAF_INRAE=37.975;MAF_USDA=11.905
NC_035092.1	6835513	.	C	T	.	.	MAF_USDA=2.459
NC_035092.1	6835622	.	T	C	.	.	MAF_INRAE=27.215;MAF_USDA=41.765
NC_035092.1	6835765	.	C	A	.	.	MAF_USDA=4.098
NC_035092.1	6835766	.	C	A	.	.	MAF_INRAE=48.101;MAF_USDA=20.588
NC_035092.1	6835809	.	A	G	.	.	MAF_USDA=1.639
NC_035092.1	6835852	.	T	C	.	.	MAF_INRAE=4.43;MAF_USDA=8.197
NC_035092.1	6835883	.	G	A	.	.	MAF_INRAE=4.43
NC_035092.1	6835889	.	A	G	.	.	MAF_INRAE=10.759;MAF_USDA=18.033
NC_035092.1	6836053	.	C	T	.	.	MAF_INRAE=18.354;MAF_USDA=21.765
NC_035092.1	6836081	.	T	C	.	.	MAF_INRAE=14.557;MAF_USDA=8.235
NC_035092.1	6836099	.	C	T	.	.	MAF_INRAE=4.43
NC_035092.1	6836125	.	A	G	.	.	MAF_INRAE=17.5;MAF_USDA=49.18
NC_035092.1	6836212	.	T	C	.	.	MAF_INRAE=8.333;MAF_USDA=7.377
NC_035092.1	6836256	.	G	A	.	.	MAF_USDA=28.689
NC_035092.1	6836305	.	C	G	.	.	MAF_USDA=2.083
NC_035092.1	6836369	.	C	T	.	.	MAF_INRAE=9.167
NC_035092.1	6836384	.	T	C	.	.	MAF_USDA=4.098
NC_035092.1	6836393	.	C	T	.	.	MAF_USDA=18.033
NC_035092.1	6836431	.	T	A	.	.	MAF_INRAE=15.823;MAF_USDA=12.941
NC_035092.1	6836453	.	G	A	.	.	MAF_INRAE=2.5;MAF_USDA=19.672
NC_035092.1	6836480	.	C	A	.	.	MAF_USDA=4.167
NC_035092.1	6836545	.	G	A	.	.	MAF_INRAE=3.797
NC_035092.1	6836587	.	G	A	.	.	MAF_USDA=2.5
NC_035092.1	6836601	.	T	C	.	.	MAF_INRAE=10.526
NC_035092.1	6836666	.	T	G	.	.	MAF_USDA=1.695
NC_035092.1	6836682	.	A	T	.	.	MAF_USDA=1.695
NC_035092.1	6836938	.	G	A	.	.	MAF_USDA=6.25
NC_035092.1	6836952	.	G	A	.	.	MAF_USDA=6.557
NC_035092.1	6836970	.	C	T	.	.	MAF_USDA=4.918
NC_035092.1	6836998	.	T	C	.	.	MAF_USDA=14.583
NC_035092.1	6837123	.	G	T	.	.	MAF_USDA=4.118
NC_035092.1	6837124	.	T	C	.	.	MAF_USDA=4.118
NC_035092.1	6837180	.	C	A	.	.	MAF_USDA=2.459
NC_035092.1	6837206	.	T	A	.	.	MAF_INRAE=13.333;MAF_USDA=4.118
NC_035092.1	6837326	.	T	A	.	.	MAF_USDA=4.098
NC_035092.1	6837381	.	A	C	.	.	MAF_USDA=24.118
NC_035092.1	6837442	.	T	C	.	.	MAF_USDA=4.098
NC_035092.1	6837443	.	C	A	.	.	MAF_USDA=4.098
NC_035092.1	6837450	.	A	G	.	.	MAF_INRAE=10.833;MAF_USDA=45.902
NC_035092.1	6837459	.	C	A	.	.	MAF_INRAE=46.203
NC_035092.1	6837477	.	C	G	.	.	MAF_USDA=4.098
NC_035092.1	6837495	.	G	A	.	.	MAF_USDA=1.639
NC_035092.1	6837514	.	C	T	.	.	MAF_USDA=4.098
NC_035092.1	6837575	.	G	T	.	.	MAF_USDA=4.098
NC_035092.1	6837605	.	A	T	.	.	MAF_INRAE=23.418;MAF_USDA=21.765
NC_035092.1	6837606	.	G	T	.	.	MAF_INRAE=24.167;MAF_USDA=21.765
NC_035092.1	6837741	.	T	G	.	.	MAF_USDA=5.738
NC_035092.1	6837779	.	T	A	.	.	MAF_INRAE=4.43
NC_035092.1	6837802	.	C	T	.	.	MAF_INRAE=4.43;MAF_USDA=5.738
NC_035092.1	6837803	.	G	A	.	.	MAF_INRAE=5.833;MAF_USDA=2.083
NC_035092.1	6837844	.	A	G	.	.	MAF_USDA=3.279
NC_035092.1	6837850	.	T	G	.	.	MAF_INRAE=5.833;MAF_USDA=2.083
NC_035092.1	6837883	.	C	T	.	.	MAF_USDA=4.098
NC_035092.1	6837943	.	G	C	.	.	MAF_INRAE=15.0;MAF_USDA=5.882
NC_035092.1	6837967	.	A	G	.	.	MAF_USDA=4.098
NC_035092.1	6837968	.	G	T	.	.	MAF_USDA=4.098
NC_035092.1	6837986	.	A	C	.	.	MAF_INRAE=9.167;MAF_USDA=28.689
NC_035092.1	6838019	.	T	C	.	.	MAF_USDA=3.279
NC_035092.1	6838021	.	T	C	.	.	MAF_INRAE=9.167;MAF_USDA=29.508
NC_035092.1	6838042	.	T	C	.	.	MAF_USDA=9.016
NC_035092.1	6838059	.	T	C	.	.	MAF_USDA=9.016
NC_035092.1	6838143	.	C	T	.	.	MAF_USDA=4.098
NC_035092.1	6838196	.	G	C	.	.	MAF_USDA=6.25
NC_035092.1	6838214	.	G	A	.	.	MAF_INRAE=2.5;MAF_USDA=5.738
NC_035092.1	6838216	.	G	T	.	.	MAF_INRAE=15.0;MAF_USDA=9.412
NC_035092.1	6838235	.	A	G	.	.	MAF_USDA=5.738
NC_035092.1	6838287	.	C	T	.	.	MAF_INRAE=37.342;MAF_USDA=11.176
NC_035092.1	6838293	.	C	T	.	.	MAF_USDA=9.016
NC_035092.1	6838295	.	G	C	.	.	MAF_USDA=9.016
NC_035092.1	6838333	.	T	A	.	.	MAF_USDA=5.738
NC_035092.1	6838344	.	C	T	.	.	MAF_USDA=4.098
NC_035092.1	6838345	.	G	A	.	.	MAF_INRAE=4.43
NC_035092.1	6838388	.	T	C	.	.	MAF_USDA=6.557
NC_035092.1	6838407	.	G	A	.	.	MAF_INRAE=25.949;MAF_USDA=43.529
NC_035092.1	6838411	.	T	G	.	.	MAF_INRAE=3.797
NC_035092.1	6838424	.	T	A	.	.	MAF_USDA=4.098
NC_035092.1	6838429	.	A	T	.	.	MAF_USDA=4.918
NC_035092.1	6838439	.	G	A	.	.	MAF_USDA=4.098
NC_035092.1	6838447	.	G	T	.	.	MAF_USDA=3.279
NC_035092.1	6838453	.	G	A	.	.	MAF_USDA=3.279
NC_035092.1	6838495	.	G	T	.	.	MAF_INRAE=15.0;MAF_USDA=11.176
NC_035092.1	6838539	.	G	A	.	.	MAF_INRAE=7.5;MAF_USDA=2.083
NC_035092.1	6838558	.	C	T	.	.	MAF_USDA=9.836
NC_035092.1	6838566	.	T	A	.	.	MAF_USDA=1.639
NC_035092.1	6838572	.	T	C	.	.	MAF_USDA=9.836
NC_035092.1	6838699	.	T	G	.	.	MAF_USDA=14.583
NC_035092.1	6838744	.	A	C	.	.	MAF_USDA=4.098
NC_035092.1	6838852	.	T	A	.	.	MAF_INRAE=14.557;MAF_USDA=8.235
NC_035092.1	6838924	.	A	T	.	.	MAF_INRAE=5.833;MAF_USDA=1.176
NC_035092.1	6838972	.	A	G	.	.	MAF_INRAE=18.987;MAF_USDA=23.529
NC_035092.1	6838973	.	T	C	.	.	MAF_INRAE=4.43;MAF_USDA=4.098
NC_035092.1	6839018	.	T	C	.	.	MAF_USDA=2.459
NC_035092.1	6839038	.	G	A	.	.	MAF_INRAE=2.5;MAF_USDA=1.765
NC_035092.1	6839105	.	A	C	.	.	MAF_INRAE=22.785;MAF_USDA=41.765
NC_035092.1	6839110	.	T	C	.	.	MAF_USDA=9.016
NC_035092.1	6839138	.	C	T	.	.	MAF_USDA=7.377
NC_035092.1	6839167	.	C	A	.	.	MAF_USDA=2.353
NC_035092.1	6839177	.	C	A	.	.	MAF_INRAE=30.38;MAF_USDA=37.647
NC_035092.1	6839222	.	G	T	.	.	MAF_INRAE=15.0;MAF_USDA=10.588
NC_035092.1	6839241	.	A	G	.	.	MAF_USDA=1.639
NC_035092.1	6839245	.	T	A	.	.	MAF_USDA=14.583
NC_035092.1	6839292	.	C	A	.	.	MAF_USDA=6.25
NC_035092.1	6839297	.	C	A	.	.	MAF_USDA=4.098
NC_035092.1	6839298	.	G	A	.	.	MAF_INRAE=30.38;MAF_USDA=45.294
NC_035092.1	6839310	.	C	T	.	.	MAF_INRAE=9.167
NC_035092.1	6839382	.	C	A	.	.	MAF_INRAE=8.333
NC_035092.1	6839460	.	G	A	.	.	MAF_USDA=4.098
NC_035092.1	6839462	.	G	A	.	.	MAF_USDA=7.377
NC_035092.1	6839485	.	A	G	.	.	MAF_INRAE=18.987;MAF_USDA=24.706
NC_035092.1	6839573	.	G	A	.	.	MAF_INRAE=34.177;MAF_USDA=35.294
NC_035092.1	6839593	.	A	T	.	.	MAF_USDA=21.311
NC_035092.1	6839641	.	G	T	.	.	MAF_INRAE=43.038;MAF_USDA=27.647
NC_035092.1	6839668	.	T	A	.	.	MAF_INRAE=2.532
NC_035092.1	6839696	.	C	A	.	.	MAF_INRAE=31.646;MAF_USDA=44.118
NC_035092.1	6839744	.	T	G	.	.	MAF_USDA=14.583
NC_035092.1	6839858	.	G	A	.	.	MAF_INRAE=5.263
NC_035092.1	6839886	.	C	T	.	.	MAF_INRAE=10.526
NC_035092.1	6839905	.	A	G	.	.	MAF_INRAE=21.053;MAF_USDA=36.905
NC_035092.1	6839918	.	A	G	.	.	MAF_USDA=3.333
NC_035092.1	6839958	.	C	A	.	.	MAF_INRAE=26.316;MAF_USDA=16.867
NC_035092.1	6844766	.	G	A	.	.	MAF_USDA=41.304
NC_035092.1	6844830	.	G	A	.	.	MAF_USDA=19.048
NC_035092.1	6844833	.	T	C	.	.	MAF_USDA=22.024
NC_035092.1	6844858	.	T	G	.	.	MAF_USDA=4.167
NC_035092.1	6844870	.	T	C	.	.	MAF_INRAE=5.263;MAF_USDA=6.667
NC_035092.1	6844886	.	C	A	.	.	MAF_INRAE=5.263;MAF_USDA=48.214
NC_035092.1	6844966	.	C	T	.	.	MAF_INRAE=5.263;MAF_USDA=34.118
NC_035092.1	6844975	.	G	C	.	.	MAF_INRAE=5.263;MAF_USDA=47.647
NC_035092.1	6845042	.	A	G	.	.	MAF_INRAE=22.785;MAF_USDA=32.941
NC_035092.1	6845053	.	A	T	.	.	MAF_USDA=18.824
NC_035092.1	6845056	.	A	T	.	.	MAF_USDA=31.765
NC_035092.1	6845180	.	G	A	.	.	MAF_INRAE=22.785;MAF_USDA=31.548
NC_035092.1	6845195	.	T	C	.	.	MAF_USDA=19.048
NC_035092.1	6845226	.	C	G	.	.	MAF_USDA=2.5
NC_035092.1	6845245	.	C	T	.	.	MAF_INRAE=22.785;MAF_USDA=48.214
NC_035092.1	6845291	.	A	C	.	.	MAF_USDA=20.238
NC_035092.1	6845293	.	C	T	.	.	MAF_USDA=19.643
NC_035092.1	6845311	.	G	T	.	.	MAF_INRAE=4.43
NC_035092.1	6845353	.	C	G	.	.	MAF_INRAE=23.418;MAF_USDA=44.048
NC_035092.1	6845362	.	G	C	.	.	MAF_INRAE=23.418;MAF_USDA=44.048
NC_035092.1	6845394	.	A	G	.	.	MAF_USDA=16.667
NC_035092.1	6845408	.	G	T	.	.	MAF_INRAE=27.215;MAF_USDA=8.333
NC_035092.1	6845478	.	A	G	.	.	MAF_INRAE=9.167;MAF_USDA=9.016
NC_035092.1	6845484	.	A	T	.	.	MAF_INRAE=9.167;MAF_USDA=9.016
NC_035092.1	6845507	.	C	T	.	.	MAF_INRAE=42.405;MAF_USDA=23.529
NC_035092.1	6845586	.	C	T	.	.	MAF_USDA=1.639
NC_035092.1	6845594	.	A	G	.	.	MAF_USDA=18.824
NC_035092.1	6845601	.	G	C	.	.	MAF_USDA=18.235
NC_035092.1	6845635	.	G	A	.	.	MAF_INRAE=22.785;MAF_USDA=47.059
NC_035092.1	6845636	.	T	C	.	.	MAF_INRAE=28.333;MAF_USDA=47.059
NC_035092.1	6845670	.	T	C	.	.	MAF_USDA=19.412
NC_035092.1	6845721	.	A	T	.	.	MAF_USDA=47.647
NC_035092.1	6845735	.	C	G	.	.	MAF_USDA=18.824
NC_035092.1	6845761	.	C	T	.	.	MAF_INRAE=37.975;MAF_USDA=36.471
NC_035092.1	6845797	.	C	T	.	.	MAF_USDA=4.098
NC_035092.1	6845801	.	G	A	.	.	MAF_INRAE=39.241;MAF_USDA=11.176
NC_035092.1	6845803	.	T	A	.	.	MAF_USDA=18.235
NC_035092.1	6845885	.	A	C	.	.	MAF_USDA=18.824
NC_035092.1	6845892	.	A	C	.	.	MAF_USDA=18.235
NC_035092.1	6845914	.	C	T	.	.	MAF_USDA=10.417
NC_035092.1	6846002	.	T	C	.	.	MAF_USDA=18.852
NC_035092.1	6846044	.	G	T	.	.	MAF_INRAE=32.278;MAF_USDA=49.412
NC_035092.1	6846068	.	A	G	.	.	MAF_INRAE=23.333;MAF_USDA=7.647
NC_035092.1	6846071	.	G	A	.	.	MAF_INRAE=17.089;MAF_USDA=18.824
NC_035092.1	6846110	.	G	A	.	.	MAF_INRAE=48.734;MAF_USDA=41.765
NC_035092.1	6846154	.	C	A	.	.	MAF_INRAE=2.5;MAF_USDA=6.557
NC_035092.1	6846159	.	G	T	.	.	MAF_INRAE=39.241;MAF_USDA=38.824
NC_035092.1	6846201	.	G	A	.	.	MAF_INRAE=49.367;MAF_USDA=41.667
NC_035092.1	6846204	.	G	A	.	.	MAF_USDA=41.667
NC_035092.1	6846205	.	G	T	.	.	MAF_USDA=41.667
NC_035092.1	6846207	.	A	T	.	.	MAF_USDA=41.667
NC_035092.1	6846208	.	G	C	.	.	MAF_USDA=41.667
NC_035092.1	6846345	.	C	T	.	.	MAF_INRAE=26.582;MAF_USDA=44.118
NC_035092.1	6846353	.	A	T	.	.	MAF_INRAE=26.582;MAF_USDA=47.647
NC_035092.1	6846381	.	G	A	.	.	MAF_USDA=21.311
NC_035092.1	6846388	.	G	A	.	.	MAF_INRAE=19.62;MAF_USDA=36.471
NC_035092.1	6846419	.	T	C	.	.	MAF_USDA=17.059
NC_035092.1	6846420	.	G	A	.	.	MAF_INRAE=30.0;MAF_USDA=40.0
NC_035092.1	6846488	.	T	C	.	.	MAF_USDA=21.311
NC_035092.1	6846527	.	T	G	.	.	MAF_INRAE=27.848;MAF_USDA=41.765
NC_035092.1	6846657	.	A	G	.	.	MAF_INRAE=7.5
NC_035092.1	6846695	.	C	T	.	.	MAF_INRAE=27.215;MAF_USDA=40.0
NC_035092.1	6846740	.	C	G	.	.	MAF_INRAE=27.215;MAF_USDA=41.765
NC_035092.1	6846748	.	C	T	.	.	MAF_INRAE=27.215;MAF_USDA=42.353
NC_035092.1	6846763	.	C	A	.	.	MAF_INRAE=5.263;MAF_USDA=2.083
NC_035092.1	6846849	.	G	A	.	.	MAF_INRAE=32.911;MAF_USDA=26.23
NC_035092.1	6846919	.	T	C	.	.	MAF_INRAE=32.911;MAF_USDA=29.412
NC_035092.1	6846932	.	C	T	.	.	MAF_INRAE=6.962;MAF_USDA=2.459
NC_035092.1	6846946	.	G	A	.	.	MAF_INRAE=18.987;MAF_USDA=23.529
NC_035092.1	6847033	.	G	T	.	.	MAF_INRAE=20.886;MAF_USDA=9.412
NC_035092.1	6847079	.	G	A	.	.	MAF_INRAE=18.987;MAF_USDA=39.412
NC_035092.1	6847184	.	C	T	.	.	MAF_INRAE=18.987;MAF_USDA=30.0
NC_035092.1	6847251	.	C	A	.	.	MAF_INRAE=32.911;MAF_USDA=28.824
NC_035092.1	6847312	.	T	C	.	.	MAF_INRAE=17.722;MAF_USDA=24.118
NC_035092.1	6847345	.	C	T	.	.	MAF_INRAE=18.333
NC_035092.1	6847358	.	G	C	.	.	MAF_INRAE=45.0
NC_035092.1	6847366	.	G	C	.	.	MAF_INRAE=45.0
NC_035092.1	6847619	.	C	T	.	.	MAF_USDA=1.639
NC_035092.1	6847622	.	G	A	.	.	MAF_USDA=5.738
NC_035092.1	6847640	.	G	A	.	.	MAF_USDA=1.639
NC_035092.1	6847655	.	C	G	.	.	MAF_USDA=3.279
NC_035092.1	6847718	.	A	G	.	.	MAF_INRAE=20.253;MAF_USDA=41.765
NC_035092.1	6847773	.	T	C	.	.	MAF_INRAE=18.987;MAF_USDA=24.706
NC_035092.1	6848036	.	C	T	.	.	MAF_INRAE=32.911;MAF_USDA=27.647
NC_035092.1	6848089	.	A	T	.	.	MAF_INRAE=7.5;MAF_USDA=2.459
NC_035092.1	6848149	.	T	C	.	.	MAF_INRAE=18.987;MAF_USDA=24.706
NC_035092.1	6848179	.	T	C	.	.	MAF_INRAE=39.241;MAF_USDA=10.588
NC_035092.1	6848186	.	C	A	.	.	MAF_INRAE=18.987;MAF_USDA=24.118
NC_035092.1	6848195	.	A	C	.	.	MAF_INRAE=32.911;MAF_USDA=28.235
NC_035092.1	6848213	.	G	A	.	.	MAF_INRAE=18.987;MAF_USDA=24.118
NC_035092.1	6848358	.	C	A	.	.	MAF_INRAE=44.304;MAF_USDA=49.412
NC_035092.1	6848403	.	G	C	.	.	MAF_USDA=2.459
NC_035092.1	6848435	.	C	G	.	.	MAF_INRAE=44.304;MAF_USDA=50.0
NC_035092.1	6848472	.	T	C	.	.	MAF_INRAE=7.5;MAF_USDA=22.951
NC_035092.1	6848473	.	G	A	.	.	MAF_USDA=6.557
NC_035092.1	6848476	.	G	T	.	.	MAF_USDA=5.738
NC_035092.1	6848527	.	C	T	.	.	MAF_INRAE=44.937;MAF_USDA=45.294
NC_035092.1	6848548	.	A	G	.	.	MAF_INRAE=14.557;MAF_USDA=21.176
NC_035092.1	6848553	.	G	C	.	.	MAF_INRAE=11.392;MAF_USDA=15.294
NC_035092.1	6848585	.	G	C	.	.	MAF_USDA=14.754
NC_035092.1	6848609	.	G	C	.	.	MAF_INRAE=11.392
NC_035092.1	6848754	.	A	C	.	.	MAF_INRAE=34.177;MAF_USDA=34.706
NC_035092.1	6848782	.	C	T	.	.	MAF_USDA=3.279
NC_035092.1	6848825	.	T	G	.	.	MAF_INRAE=45.57;MAF_USDA=40.588
NC_035092.1	6848842	.	T	C	.	.	MAF_INRAE=8.228;MAF_USDA=21.429
NC_035092.1	6848846	.	T	G	.	.	MAF_INRAE=40.506;MAF_USDA=22.917
NC_035092.1	6848924	.	T	G	.	.	MAF_USDA=2.459
NC_035092.1	6848930	.	T	A	.	.	MAF_USDA=7.377
NC_035092.1	6848961	.	T	A	.	.	MAF_INRAE=44.167
NC_035092.1	6849002	.	A	C	.	.	MAF_INRAE=42.105;MAF_USDA=21.176
NC_035092.1	6849019	.	C	A	.	.	MAF_INRAE=9.167
NC_035092.1	6849074	.	T	C	.	.	MAF_INRAE=6.962;MAF_USDA=2.459
NC_035092.1	6849112	.	A	G	.	.	MAF_USDA=2.459
NC_035092.1	6849177	.	T	G	.	.	MAF_USDA=6.25
NC_035092.1	6849205	.	C	T	.	.	MAF_USDA=5.085
NC_035092.1	6849208	.	G	T	.	.	MAF_USDA=38.333
NC_035092.1	6849210	.	T	A	.	.	MAF_USDA=40.0
NC_035092.1	6849429	.	T	A	.	.	MAF_USDA=7.377
NC_035092.1	6849564	.	C	G	.	.	MAF_USDA=45.833
NC_035092.1	6849571	.	C	G	.	.	MAF_USDA=43.75
NC_035092.1	6849573	.	A	T	.	.	MAF_USDA=43.75
NC_035092.1	6849578	.	A	G	.	.	MAF_USDA=47.917
NC_035092.1	6849579	.	A	C	.	.	MAF_USDA=37.5
NC_035092.1	6849581	.	C	T	.	.	MAF_USDA=45.833
NC_035092.1	6849655	.	G	T	.	.	MAF_INRAE=8.228;MAF_USDA=18.824
NC_035092.1	6849682	.	G	C	.	.	MAF_USDA=6.25
NC_035092.1	6849741	.	T	G	.	.	MAF_INRAE=8.333;MAF_USDA=14.754
NC_035092.1	6849775	.	G	T	.	.	MAF_USDA=3.279
NC_035092.1	6849787	.	A	C	.	.	MAF_USDA=7.377
NC_035092.1	6849804	.	C	T	.	.	MAF_INRAE=11.392;MAF_USDA=15.882
NC_035092.1	6849807	.	T	C	.	.	MAF_INRAE=9.167;MAF_USDA=26.471
NC_035092.1	6849810	.	A	G	.	.	MAF_INRAE=8.228;MAF_USDA=18.824
NC_035092.1	6849842	.	C	A	.	.	MAF_INRAE=4.43;MAF_USDA=2.459
NC_035092.1	6849870	.	G	A	.	.	MAF_USDA=1.765
NC_035092.1	6849876	.	G	A	.	.	MAF_USDA=6.25
NC_035092.1	6849913	.	T	A	.	.	MAF_INRAE=8.333
NC_035092.1	6849914	.	A	G	.	.	MAF_INRAE=8.228;MAF_USDA=18.824
NC_035092.1	6849917	.	T	C	.	.	MAF_INRAE=5.263;MAF_USDA=25.882
NC_035092.1	6849989	.	G	T	.	.	MAF_INRAE=8.228;MAF_USDA=25.882
NC_035092.1	6849990	.	C	T	.	.	MAF_INRAE=9.167;MAF_USDA=25.882
NC_035092.1	6849992	.	A	G	.	.	MAF_USDA=7.377
NC_035092.1	6850000	.	G	C	.	.	MAF_INRAE=8.228;MAF_USDA=26.471
NC_035092.1	6850009	.	A	G	.	.	MAF_USDA=35.417
NC_035092.1	6850024	.	A	G	.	.	MAF_USDA=2.459
NC_035092.1	6850080	.	A	T	.	.	MAF_USDA=7.377
NC_035092.1	6850221	.	T	C	.	.	MAF_USDA=17.213
NC_035092.1	6850248	.	C	T	.	.	MAF_INRAE=36.667;MAF_USDA=24.706
NC_035092.1	6850253	.	G	A	.	.	MAF_INRAE=20.886;MAF_USDA=8.824
NC_035092.1	6850256	.	A	G	.	.	MAF_USDA=8.197
NC_035092.1	6850298	.	A	C	.	.	MAF_USDA=16.393
NC_035092.1	6850312	.	A	G	.	.	MAF_USDA=16.393
NC_035092.1	6850318	.	C	A	.	.	MAF_USDA=1.639
NC_035092.1	6850324	.	C	A	.	.	MAF_USDA=17.213
NC_035092.1	6850326	.	T	A	.	.	MAF_USDA=15.574
NC_035092.1	6850333	.	C	A	.	.	MAF_USDA=12.295
NC_035092.1	6850341	.	G	A	.	.	MAF_USDA=13.934
NC_035092.1	6850399	.	G	C	.	.	MAF_INRAE=8.228
NC_035092.1	6850461	.	A	T	.	.	MAF_INRAE=8.228;MAF_USDA=21.765
NC_035092.1	6850472	.	A	T	.	.	MAF_USDA=3.279
NC_035092.1	6850608	.	C	A	.	.	MAF_USDA=2.459
NC_035092.1	6850636	.	G	A	.	.	MAF_USDA=7.377
NC_035092.1	6850645	.	C	A	.	.	MAF_INRAE=8.333
NC_035092.1	6850691	.	C	A	.	.	MAF_USDA=1.639
NC_035092.1	6850814	.	G	A	.	.	MAF_INRAE=2.5;MAF_USDA=2.459
NC_035092.1	6850868	.	G	A	.	.	MAF_USDA=7.377
NC_035092.1	6850979	.	T	A	.	.	MAF_USDA=7.377
NC_035092.1	6850985	.	C	T	.	.	MAF_INRAE=6.962;MAF_USDA=2.459
NC_035092.1	6850992	.	A	C	.	.	MAF_USDA=7.377
NC_035092.1	6851003	.	A	C	.	.	MAF_INRAE=32.911;MAF_USDA=38.235
NC_035092.1	6851051	.	G	A	.	.	MAF_INRAE=8.228;MAF_USDA=19.412
NC_035092.1	6851086	.	G	A	.	.	MAF_INRAE=8.228;MAF_USDA=27.059
NC_035092.1	6851089	.	G	T	.	.	MAF_INRAE=8.228;MAF_USDA=18.824
NC_035092.1	6851091	.	G	A	.	.	MAF_USDA=3.279
NC_035092.1	6851099	.	T	G	.	.	MAF_USDA=4.098
NC_035092.1	6851101	.	T	C	.	.	MAF_USDA=4.098
NC_035092.1	6851105	.	T	G	.	.	MAF_USDA=4.098
NC_035092.1	6851280	.	G	A	.	.	MAF_USDA=10.656
NC_035092.1	6851287	.	G	A	.	.	MAF_INRAE=14.557;MAF_USDA=20.588
NC_035092.1	6851318	.	G	A	.	.	MAF_USDA=6.25
NC_035092.1	6851370	.	A	C	.	.	MAF_USDA=3.279
NC_035092.1	6851387	.	G	A	.	.	MAF_INRAE=2.5
NC_035092.1	6851554	.	T	G	.	.	MAF_INRAE=8.228;MAF_USDA=21.176
NC_035092.1	6851555	.	T	A	.	.	MAF_INRAE=9.167;MAF_USDA=21.176
NC_035092.1	6851571	.	T	A	.	.	MAF_USDA=5.738
NC_035092.1	6851620	.	C	A	.	.	MAF_INRAE=7.5;MAF_USDA=15.574
NC_035092.1	6851655	.	C	A	.	.	MAF_INRAE=3.797
NC_035092.1	6851669	.	G	T	.	.	MAF_INRAE=32.278;MAF_USDA=35.882
NC_035092.1	6851711	.	G	T	.	.	MAF_INRAE=7.5;MAF_USDA=16.393
NC_035092.1	6851772	.	T	C	.	.	MAF_USDA=3.279
NC_035092.1	6851786	.	C	A	.	.	MAF_USDA=6.25
NC_035092.1	6851898	.	T	C	.	.	MAF_INRAE=5.263;MAF_USDA=19.048
NC_035092.1	6851922	.	A	G	.	.	MAF_USDA=27.083
NC_035092.1	6851923	.	C	T	.	.	MAF_INRAE=5.263;MAF_USDA=45.833
NC_035092.1	6852073	.	T	C	.	.	MAF_INRAE=5.263;MAF_USDA=18.824
NC_035092.1	6852102	.	T	G	.	.	MAF_INRAE=5.263;MAF_USDA=18.235
NC_035092.1	6852114	.	T	G	.	.	MAF_INRAE=5.263;MAF_USDA=27.059
NC_035092.1	6852119	.	C	G	.	.	MAF_INRAE=5.263;MAF_USDA=18.824
NC_035092.1	6852126	.	G	A	.	.	MAF_INRAE=5.263;MAF_USDA=18.235
NC_035092.1	6852138	.	G	A	.	.	MAF_INRAE=5.263;MAF_USDA=45.833
NC_035092.1	6852145	.	C	G	.	.	MAF_INRAE=5.263;MAF_USDA=27.647
NC_035092.1	6852160	.	T	C	.	.	MAF_INRAE=5.263;MAF_USDA=18.235
NC_035092.1	6852191	.	T	C	.	.	MAF_INRAE=21.053;MAF_USDA=21.176
NC_035092.1	6852200	.	C	T	.	.	MAF_INRAE=5.263;MAF_USDA=18.824
NC_035092.1	6852217	.	G	A	.	.	MAF_INRAE=8.861;MAF_USDA=27.059
NC_035092.1	6852272	.	G	T	.	.	MAF_USDA=3.279
NC_035092.1	6852293	.	C	T	.	.	MAF_USDA=3.279
NC_035092.1	6852343	.	C	T	.	.	MAF_INRAE=8.228;MAF_USDA=19.412
NC_035092.1	6852358	.	G	A	.	.	MAF_INRAE=5.263;MAF_USDA=2.083
NC_035092.1	6852461	.	C	T	.	.	MAF_INRAE=7.5;MAF_USDA=15.574
NC_035092.1	6852464	.	A	T	.	.	MAF_USDA=1.639
NC_035092.1	6852483	.	C	G	.	.	MAF_USDA=4.098
NC_035092.1	6852576	.	G	T	.	.	MAF_USDA=6.557
NC_035092.1	6852591	.	T	C	.	.	MAF_USDA=10.656
NC_035092.1	6852602	.	G	A	.	.	MAF_INRAE=6.962;MAF_USDA=2.459
NC_035092.1	6852624	.	C	T	.	.	MAF_INRAE=32.278;MAF_USDA=24.706
NC_035092.1	6852630	.	C	A	.	.	MAF_INRAE=32.911;MAF_USDA=27.647
NC_035092.1	6852674	.	T	A	.	.	MAF_INRAE=8.228;MAF_USDA=18.235
NC_035092.1	6852735	.	C	A	.	.	MAF_INRAE=13.924;MAF_USDA=38.824
NC_035092.1	6852743	.	G	A	.	.	MAF_INRAE=13.924;MAF_USDA=38.235
NC_035092.1	6852785	.	T	C	.	.	MAF_INRAE=13.291;MAF_USDA=29.412
NC_035092.1	6852841	.	A	C	.	.	MAF_INRAE=32.911;MAF_USDA=36.471
NC_035092.1	6852919	.	T	G	.	.	MAF_INRAE=13.924;MAF_USDA=30.0
NC_035092.1	6852956	.	T	A	.	.	MAF_INRAE=8.228;MAF_USDA=18.235
NC_035092.1	6852984	.	G	A	.	.	MAF_INRAE=46.835;MAF_USDA=15.882
NC_035092.1	6853030	.	T	A	.	.	MAF_INRAE=1.667;MAF_USDA=6.557
NC_035092.1	6853039	.	G	T	.	.	MAF_INRAE=5.263;MAF_USDA=46.471
NC_035092.1	6853044	.	A	T	.	.	MAF_INRAE=5.263;MAF_USDA=46.471
NC_035092.1	6853055	.	A	C	.	.	MAF_USDA=22.951
NC_035092.1	6853063	.	T	A	.	.	MAF_INRAE=16.456;MAF_USDA=30.0
NC_035092.1	6853112	.	C	T	.	.	MAF_INRAE=5.263;MAF_USDA=30.357
NC_035092.1	6853135	.	C	T	.	.	MAF_USDA=6.557
NC_035092.1	6853178	.	T	C	.	.	MAF_USDA=4.098
NC_035092.1	6853269	.	G	T	.	.	MAF_INRAE=13.924;MAF_USDA=29.412
NC_035092.1	6853276	.	A	C	.	.	MAF_USDA=1.639
NC_035092.1	6853288	.	G	T	.	.	MAF_USDA=3.279
NC_035092.1	6853388	.	T	C	.	.	MAF_INRAE=44.937;MAF_USDA=48.235
NC_035092.1	6853396	.	C	A	.	.	MAF_INRAE=7.595;MAF_USDA=15.574
NC_035092.1	6853405	.	T	C	.	.	MAF_INRAE=6.962;MAF_USDA=16.393
NC_035092.1	6853430	.	G	A	.	.	MAF_INRAE=6.329;MAF_USDA=4.098
NC_035092.1	6853456	.	A	C	.	.	MAF_USDA=12.295
NC_035092.1	6853472	.	C	T	.	.	MAF_INRAE=45.57;MAF_USDA=19.412
NC_035092.1	6853496	.	C	A	.	.	MAF_USDA=11.176
NC_035092.1	6853535	.	A	G	.	.	MAF_USDA=6.25
NC_035092.1	6853575	.	A	G	.	.	MAF_USDA=2.083
NC_035092.1	6853606	.	T	C	.	.	MAF_INRAE=8.228;MAF_USDA=17.647
NC_035092.1	6853620	.	A	G	.	.	MAF_INRAE=45.57;MAF_USDA=32.941
NC_035092.1	6853624	.	C	T	.	.	MAF_INRAE=17.5;MAF_USDA=37.059
NC_035092.1	6853630	.	T	A	.	.	MAF_USDA=1.639
NC_035092.1	6853631	.	T	A	.	.	MAF_USDA=1.639
NC_035092.1	6853632	.	T	G	.	.	MAF_USDA=1.639
NC_035092.1	6853633	.	C	A	.	.	MAF_USDA=1.639
NC_035092.1	6853634	.	T	A	.	.	MAF_USDA=1.639
NC_035092.1	6853635	.	T	A	.	.	MAF_USDA=1.639
NC_035092.1	6853709	.	A	T	.	.	MAF_USDA=25.595
NC_035092.1	6853751	.	T	C	.	.	MAF_INRAE=5.833;MAF_USDA=6.557
NC_035092.1	6853774	.	C	T	.	.	MAF_INRAE=4.167;MAF_USDA=7.647
NC_035092.1	6853805	.	T	A	.	.	MAF_USDA=2.459
NC_035092.1	6853816	.	T	C	.	.	MAF_USDA=7.647
NC_035092.1	6853819	.	G	T	.	.	MAF_USDA=3.279
NC_035092.1	6853848	.	C	A	.	.	MAF_USDA=18.852
NC_035092.1	6853849	.	G	A	.	.	MAF_INRAE=6.962;MAF_USDA=21.176
NC_035092.1	6854053	.	A	G	.	.	MAF_USDA=6.557
NC_035092.1	6854066	.	G	T	.	.	MAF_INRAE=4.43
NC_035092.1	6854128	.	T	C	.	.	MAF_USDA=3.279
NC_035092.1	6854174	.	C	A	.	.	MAF_USDA=6.557
NC_035092.1	6854194	.	A	T	.	.	MAF_USDA=16.393
NC_035092.1	6854200	.	T	G	.	.	MAF_INRAE=7.5;MAF_USDA=15.574
NC_035092.1	6854205	.	A	G	.	.	MAF_INRAE=5.833;MAF_USDA=6.471
NC_035092.1	6854216	.	T	C	.	.	MAF_INRAE=7.5;MAF_USDA=17.213
NC_035092.1	6854237	.	T	G	.	.	MAF_INRAE=12.658;MAF_USDA=22.941
NC_035092.1	6854298	.	T	A	.	.	MAF_USDA=1.639
NC_035092.1	6854335	.	G	A	.	.	MAF_INRAE=7.5;MAF_USDA=17.213
NC_035092.1	6854395	.	T	G	.	.	MAF_INRAE=8.333;MAF_USDA=18.033
NC_035092.1	6854483	.	C	A	.	.	MAF_INRAE=10.526;MAF_USDA=7.059
NC_035092.1	6854518	.	T	C	.	.	MAF_INRAE=44.937;MAF_USDA=24.118
NC_035092.1	6854530	.	C	T	.	.	MAF_INRAE=44.937;MAF_USDA=22.917
NC_035092.1	6854563	.	T	G	.	.	MAF_INRAE=41.667;MAF_USDA=37.647
NC_035092.1	6854593	.	G	A	.	.	MAF_INRAE=12.5;MAF_USDA=30.0
NC_035092.1	6854596	.	T	C	.	.	MAF_USDA=7.377
NC_035092.1	6854651	.	G	A	.	.	MAF_INRAE=39.241;MAF_USDA=11.176
NC_035092.1	6854720	.	A	T	.	.	MAF_INRAE=5.833;MAF_USDA=2.353
NC_035092.1	6854755	.	G	T	.	.	MAF_USDA=3.279
NC_035092.1	6854766	.	T	A	.	.	MAF_INRAE=8.333;MAF_USDA=18.033
NC_035092.1	6854768	.	A	G	.	.	MAF_INRAE=5.0;MAF_USDA=2.353
NC_035092.1	6854780	.	G	A	.	.	MAF_USDA=4.167
NC_035092.1	6854781	.	C	T	.	.	MAF_USDA=4.167
NC_035092.1	6854818	.	T	C	.	.	MAF_INRAE=5.833;MAF_USDA=2.353
NC_035092.1	6854886	.	A	G	.	.	MAF_INRAE=12.5;MAF_USDA=24.59
NC_035092.1	6854946	.	C	A	.	.	MAF_INRAE=12.5;MAF_USDA=9.412
NC_035092.1	6854951	.	T	A	.	.	MAF_INRAE=5.833;MAF_USDA=4.098
NC_035092.1	6854971	.	G	A	.	.	MAF_INRAE=6.962;MAF_USDA=10.588
NC_035092.1	6854992	.	A	C	.	.	MAF_USDA=1.639
NC_035092.1	6855073	.	A	G	.	.	MAF_USDA=14.583
NC_035092.1	6855099	.	T	G	.	.	MAF_USDA=14.583
NC_035092.1	6855174	.	C	T	.	.	MAF_INRAE=11.392;MAF_USDA=12.941
NC_035092.1	6855179	.	A	G	.	.	MAF_INRAE=11.392;MAF_USDA=13.529
NC_035092.1	6855198	.	A	G	.	.	MAF_INRAE=32.911;MAF_USDA=24.118
NC_035092.1	6855211	.	G	C	.	.	MAF_INRAE=9.167
NC_035092.1	6855264	.	T	C	.	.	MAF_INRAE=7.5;MAF_USDA=17.213
NC_035092.1	6855281	.	A	C	.	.	MAF_USDA=3.279
NC_035092.1	6855321	.	C	T	.	.	MAF_INRAE=32.911;MAF_USDA=24.706
NC_035092.1	6855388	.	G	A	.	.	MAF_INRAE=6.962;MAF_USDA=5.882
NC_035092.1	6855421	.	C	T	.	.	MAF_USDA=1.639
NC_035092.1	6855475	.	T	G	.	.	MAF_INRAE=7.5;MAF_USDA=18.033
NC_035092.1	6855599	.	C	T	.	.	MAF_INRAE=25.949;MAF_USDA=24.706
NC_035092.1	6855605	.	G	A	.	.	MAF_USDA=6.25
NC_035092.1	6855677	.	G	T	.	.	MAF_INRAE=17.722;MAF_USDA=13.529
NC_035092.1	6855694	.	A	G	.	.	MAF_INRAE=12.025;MAF_USDA=1.176
NC_035092.1	6855739	.	A	T	.	.	MAF_INRAE=18.354;MAF_USDA=13.529
NC_035092.1	6855828	.	T	C	.	.	MAF_USDA=4.098
NC_035092.1	6855858	.	C	G	.	.	MAF_USDA=2.353
NC_035092.1	6855876	.	G	A	.	.	MAF_USDA=14.583
NC_035092.1	6855905	.	C	A	.	.	MAF_USDA=1.639
NC_035092.1	6855938	.	G	A	.	.	MAF_INRAE=25.949;MAF_USDA=24.118
NC_035092.1	6855973	.	G	A	.	.	MAF_INRAE=25.949;MAF_USDA=24.118
NC_035092.1	6856027	.	G	A	.	.	MAF_USDA=4.098
NC_035092.1	6856105	.	T	G	.	.	MAF_USDA=5.738
NC_035092.1	6856167	.	C	A	.	.	MAF_INRAE=15.0;MAF_USDA=4.918
NC_035092.1	6856206	.	A	C	.	.	MAF_USDA=2.459
NC_035092.1	6856218	.	C	T	.	.	MAF_USDA=2.459
NC_035092.1	6856256	.	G	T	.	.	MAF_USDA=1.639
NC_035092.1	6856335	.	C	T	.	.	MAF_INRAE=13.333;MAF_USDA=8.235
NC_035092.1	6856360	.	T	C	.	.	MAF_INRAE=10.833;MAF_USDA=3.529
NC_035092.1	6856427	.	C	A	.	.	MAF_INRAE=14.167;MAF_USDA=2.459
NC_035092.1	6856473	.	C	A	.	.	MAF_USDA=2.459
NC_035092.1	6856492	.	G	T	.	.	MAF_INRAE=29.167;MAF_USDA=14.706
NC_035092.1	6856545	.	C	A	.	.	MAF_INRAE=42.5;MAF_USDA=30.588
NC_035092.1	6856599	.	G	C	.	.	MAF_USDA=18.033
NC_035092.1	6856669	.	G	T	.	.	MAF_INRAE=42.5;MAF_USDA=31.176
NC_035092.1	6856692	.	T	A	.	.	MAF_INRAE=40.833;MAF_USDA=31.176
NC_035092.1	6856773	.	T	G	.	.	MAF_INRAE=28.333;MAF_USDA=10.588
NC_035092.1	6856775	.	G	A	.	.	MAF_INRAE=10.526;MAF_USDA=8.235
NC_035092.1	6856824	.	G	A	.	.	MAF_INRAE=42.5;MAF_USDA=31.765
NC_035092.1	6856871	.	C	T	.	.	MAF_INRAE=40.833;MAF_USDA=30.588
NC_035092.1	6856887	.	T	C	.	.	MAF_USDA=14.583
NC_035092.1	6856898	.	C	A	.	.	MAF_INRAE=17.5;MAF_USDA=8.235
NC_035092.1	6856919	.	G	A	.	.	MAF_INRAE=5.063;MAF_USDA=8.333
NC_035092.1	6856922	.	T	C	.	.	MAF_INRAE=14.167;MAF_USDA=20.833
NC_035092.1	6856927	.	A	T	.	.	MAF_USDA=6.557
NC_035092.1	6856944	.	A	G	.	.	MAF_INRAE=38.333;MAF_USDA=30.588
NC_035092.1	6856947	.	C	T	.	.	MAF_INRAE=11.667;MAF_USDA=20.833
NC_035092.1	6856955	.	C	T	.	.	MAF_INRAE=5.063;MAF_USDA=22.917
NC_035092.1	6856978	.	A	G	.	.	MAF_INRAE=15.833;MAF_USDA=6.471
NC_035092.1	6856981	.	C	T	.	.	MAF_INRAE=5.0;MAF_USDA=6.557
NC_035092.1	6856983	.	C	A	.	.	MAF_INRAE=41.667;MAF_USDA=22.941
NC_035092.1	6856999	.	G	A	.	.	MAF_INRAE=5.696;MAF_USDA=2.941
NC_035092.1	6857279	.	G	C	.	.	MAF_INRAE=39.241;MAF_USDA=22.353
NC_035092.1	6857297	.	A	G	.	.	MAF_INRAE=25.316;MAF_USDA=22.941
NC_035092.1	6857348	.	A	C	.	.	MAF_INRAE=12.025;MAF_USDA=20.0
NC_035092.1	6857353	.	C	A	.	.	MAF_INRAE=40.506;MAF_USDA=13.529
NC_035092.1	6857400	.	G	T	.	.	MAF_INRAE=9.167;MAF_USDA=2.459
NC_035092.1	6857401	.	A	T	.	.	MAF_INRAE=39.873;MAF_USDA=14.118
NC_035092.1	6857413	.	T	G	.	.	MAF_USDA=10.588
NC_035092.1	6857418	.	A	T	.	.	MAF_INRAE=39.873;MAF_USDA=10.0
NC_035092.1	6857443	.	G	A	.	.	MAF_INRAE=15.789;MAF_USDA=35.882
NC_035092.1	6857479	.	G	A	.	.	MAF_INRAE=14.557;MAF_USDA=13.529
NC_035092.1	6857490	.	A	T	.	.	MAF_INRAE=14.557;MAF_USDA=9.412
NC_035092.1	6857507	.	G	T	.	.	MAF_INRAE=44.304;MAF_USDA=38.235
NC_035092.1	6857521	.	T	G	.	.	MAF_INRAE=5.833;MAF_USDA=2.459
NC_035092.1	6857527	.	T	C	.	.	MAF_INRAE=15.19;MAF_USDA=31.176
NC_035092.1	6857552	.	A	G	.	.	MAF_USDA=4.237
NC_035092.1	6857587	.	T	C	.	.	MAF_USDA=2.459
NC_035092.1	6857601	.	C	T	.	.	MAF_INRAE=4.43
NC_035092.1	6857692	.	G	T	.	.	MAF_USDA=13.333
NC_035092.1	6857725	.	T	G	.	.	MAF_INRAE=46.835;MAF_USDA=27.083
NC_035092.1	6857778	.	T	A	.	.	MAF_INRAE=42.5
NC_035092.1	6857794	.	G	T	.	.	MAF_USDA=12.295
NC_035092.1	6857825	.	C	A	.	.	MAF_USDA=16.393
NC_035092.1	6857866	.	T	C	.	.	MAF_INRAE=6.329;MAF_USDA=4.118
NC_035092.1	6857873	.	C	A	.	.	MAF_USDA=3.529
NC_035092.1	6857941	.	A	C	.	.	MAF_USDA=1.639
NC_035092.1	6857947	.	T	C	.	.	MAF_INRAE=47.468;MAF_USDA=27.083
NC_035092.1	6857984	.	C	A	.	.	MAF_USDA=6.471
NC_035092.1	6858108	.	C	A	.	.	MAF_INRAE=2.5;MAF_USDA=7.059
NC_035092.1	6858115	.	T	C	.	.	MAF_INRAE=17.5
NC_035092.1	6858134	.	G	T	.	.	MAF_USDA=4.098
NC_035092.1	6858223	.	C	T	.	.	MAF_USDA=9.836
NC_035092.1	6858233	.	C	T	.	.	MAF_INRAE=14.557
NC_035092.1	6858235	.	G	A	.	.	MAF_INRAE=2.5
NC_035092.1	6858243	.	A	G	.	.	MAF_INRAE=19.167
NC_035092.1	6858257	.	A	C	.	.	MAF_INRAE=28.333
NC_035092.1	6858275	.	A	T	.	.	MAF_INRAE=16.667
NC_035092.1	6858279	.	C	T	.	.	MAF_INRAE=27.5
NC_035092.1	6858283	.	A	G	.	.	MAF_USDA=10.656
NC_035092.1	6858298	.	C	A	.	.	MAF_INRAE=16.667
NC_035092.1	6858319	.	T	G	.	.	MAF_INRAE=24.167
NC_035092.1	6858336	.	A	G	.	.	MAF_INRAE=49.167
NC_035092.1	6858342	.	T	C	.	.	MAF_USDA=3.279
NC_035092.1	6858349	.	A	C	.	.	MAF_USDA=7.377
NC_035092.1	6858374	.	A	G	.	.	MAF_USDA=47.917
NC_035092.1	6858392	.	A	G	.	.	MAF_USDA=29.167
NC_035092.1	6858449	.	T	G	.	.	MAF_USDA=34.783
NC_035092.1	6858492	.	A	G	.	.	MAF_USDA=14.583
NC_035092.1	6858577	.	A	C	.	.	MAF_USDA=25.0
NC_035092.1	6858651	.	C	T	.	.	MAF_USDA=3.448
NC_035092.1	6858676	.	T	A	.	.	MAF_USDA=2.174
NC_035092.1	6858805	.	T	G	.	.	MAF_USDA=12.295
NC_035092.1	6859324	.	A	C	.	.	MAF_USDA=43.75
NC_035092.1	6859376	.	C	A	.	.	MAF_USDA=33.333
NC_035092.1	6859690	.	C	A	.	.	MAF_USDA=1.639
NC_035092.1	6859700	.	T	A	.	.	MAF_USDA=1.639
NC_035092.1	6859702	.	C	T	.	.	MAF_INRAE=1.667;MAF_USDA=10.417
NC_035092.1	6859723	.	C	T	.	.	MAF_INRAE=11.392;MAF_USDA=14.583
NC_035092.1	6859765	.	A	G	.	.	MAF_USDA=13.115
NC_035092.1	6859767	.	A	T	.	.	MAF_USDA=18.033
NC_035092.1	6859773	.	C	A	.	.	MAF_USDA=18.852
NC_035092.1	6859874	.	A	T	.	.	MAF_USDA=4.918
NC_035092.1	6859896	.	T	C	.	.	MAF_INRAE=43.038;MAF_USDA=45.294
NC_035092.1	6859904	.	A	T	.	.	MAF_USDA=15.882
NC_035092.1	6859934	.	C	T	.	.	MAF_USDA=3.279
NC_035092.1	6859951	.	T	C	.	.	MAF_USDA=22.034
NC_035092.1	6859959	.	T	C	.	.	MAF_USDA=25.833
NC_035092.1	6859978	.	T	C	.	.	MAF_INRAE=31.579;MAF_USDA=45.833
NC_035092.1	6859983	.	C	T	.	.	MAF_USDA=48.795
NC_035092.1	6859984	.	A	G	.	.	MAF_USDA=5.085
NC_035092.1	6859996	.	G	A	.	.	MAF_INRAE=31.579;MAF_USDA=31.548
NC_035092.1	6860011	.	C	A	.	.	MAF_INRAE=9.167;MAF_USDA=5.833
NC_035092.1	6860014	.	C	G	.	.	MAF_USDA=44.643
NC_035092.1	6860022	.	C	T	.	.	MAF_USDA=1.639
NC_035092.1	6860023	.	A	G	.	.	MAF_USDA=13.934
NC_035092.1	6860029	.	C	T	.	.	MAF_INRAE=2.5;MAF_USDA=28.235
NC_035092.1	6860043	.	A	C	.	.	MAF_USDA=24.706
NC_035092.1	6860044	.	A	C	.	.	MAF_USDA=18.75
NC_035092.1	6860050	.	T	A	.	.	MAF_INRAE=2.5;MAF_USDA=25.294
NC_035092.1	6860052	.	T	C	.	.	MAF_INRAE=2.5;MAF_USDA=25.294
NC_035092.1	6860055	.	A	T	.	.	MAF_INRAE=2.5;MAF_USDA=25.294
NC_035092.1	6860057	.	A	C	.	.	MAF_INRAE=49.367;MAF_USDA=43.75
NC_035092.1	6860067	.	T	C	.	.	MAF_USDA=22.951
NC_035092.1	6860070	.	A	T	.	.	MAF_USDA=22.951
NC_035092.1	6860085	.	A	T	.	.	MAF_USDA=10.656
NC_035092.1	6860105	.	T	A	.	.	MAF_INRAE=2.5
NC_035092.1	6860171	.	G	A	.	.	MAF_INRAE=24.051;MAF_USDA=25.0
NC_035092.1	6860184	.	T	A	.	.	MAF_INRAE=7.5
NC_035092.1	6860235	.	C	A	.	.	MAF_USDA=9.016
NC_035092.1	6860269	.	C	T	.	.	MAF_USDA=2.459
NC_035092.1	6860288	.	C	A	.	.	MAF_INRAE=1.667
NC_035092.1	6860321	.	A	C	.	.	MAF_USDA=14.583
NC_035092.1	6860356	.	C	A	.	.	MAF_INRAE=2.5;MAF_USDA=4.098
NC_035092.1	6860360	.	T	A	.	.	MAF_USDA=27.049
NC_035092.1	6860419	.	A	T	.	.	MAF_INRAE=7.595;MAF_USDA=2.083
NC_035092.1	6860425	.	T	G	.	.	MAF_INRAE=25.316;MAF_USDA=27.059
NC_035092.1	6860433	.	G	A	.	.	MAF_INRAE=1.667;MAF_USDA=9.016
NC_035092.1	6860444	.	C	A	.	.	MAF_USDA=9.836
NC_035092.1	6860475	.	G	T	.	.	MAF_INRAE=9.167;MAF_USDA=2.5
NC_035092.1	6860480	.	C	G	.	.	MAF_USDA=5.0
NC_035092.1	6860488	.	T	C	.	.	MAF_INRAE=2.632
NC_035092.1	6860535	.	T	G	.	.	MAF_USDA=10.0
NC_035092.1	6860546	.	C	A	.	.	MAF_USDA=16.667
NC_035092.1	6860547	.	C	G	.	.	MAF_USDA=4.167
NC_035092.1	6860555	.	C	T	.	.	MAF_USDA=14.583
NC_035092.1	6860567	.	T	A	.	.	MAF_USDA=8.333
NC_035092.1	6860580	.	A	G	.	.	MAF_USDA=14.583
NC_035092.1	6860630	.	T	G	.	.	MAF_USDA=14.583
NC_035092.1	6860656	.	G	A	.	.	MAF_INRAE=18.987
NC_035092.1	6860679	.	T	C	.	.	MAF_USDA=4.918
NC_035092.1	6860685	.	T	C	.	.	MAF_INRAE=34.81
NC_035092.1	6860686	.	C	T	.	.	MAF_INRAE=44.167
NC_035092.1	6860700	.	G	T	.	.	MAF_INRAE=23.418
NC_035092.1	6860732	.	C	T	.	.	MAF_INRAE=32.911
NC_035092.1	6860768	.	C	A	.	.	MAF_INRAE=3.333;MAF_USDA=11.176
NC_035092.1	6860815	.	C	G	.	.	MAF_USDA=3.279
NC_035092.1	6860848	.	C	G	.	.	MAF_INRAE=15.823;MAF_USDA=14.583
NC_035092.1	6860877	.	C	G	.	.	MAF_USDA=5.738
NC_035092.1	6860895	.	G	T	.	.	MAF_INRAE=13.333;MAF_USDA=14.583
NC_035092.1	6860903	.	A	T	.	.	MAF_USDA=4.918
NC_035092.1	6860905	.	C	T	.	.	MAF_USDA=4.918
NC_035092.1	6860921	.	T	A	.	.	MAF_INRAE=16.667
NC_035092.1	6861026	.	A	C	.	.	MAF_USDA=1.639
NC_035092.1	6861031	.	TCGAAAGCATTCCAC	TCGAAAGCATTCCAT	.	.	MAF_USDA=8.333
NC_035092.1	6861058	.	A	C	.	.	MAF_INRAE=2.632
NC_035092.1	6861069	.	A	C	.	.	MAF_INRAE=2.632
NC_035092.1	6861095	.	T	C	.	.	MAF_USDA=12.5
NC_035092.1	6861099	.	C	G	.	.	MAF_USDA=2.459
NC_035092.1	6861213	.	G	A	.	.	MAF_USDA=2.941
NC_035092.1	6861855	.	C	A	.	.	MAF_USDA=47.917
NC_035092.1	6861862	.	A	T	.	.	MAF_USDA=31.25
NC_035092.1	6861922	.	G	T	.	.	MAF_USDA=41.667
NC_035092.1	6861964	.	A	G	.	.	MAF_USDA=19.565
NC_035092.1	6861977	.	A	G	.	.	MAF_USDA=45.455
NC_035092.1	6861978	.	C	T	.	.	MAF_USDA=29.545
NC_035092.1	6861983	.	A	G	.	.	MAF_USDA=31.818
NC_035092.1	6862004	.	A	G	.	.	MAF_USDA=2.273
NC_035092.1	6862012	.	G	A	.	.	MAF_USDA=30.435
NC_035092.1	6862053	.	A	G	.	.	MAF_USDA=44.706
NC_035092.1	6862056	.	G	T	.	.	MAF_USDA=47.059
NC_035092.1	6862090	.	T	G	.	.	MAF_USDA=18.75
NC_035092.1	6862095	.	T	C	.	.	MAF_USDA=18.75
NC_035092.1	6862100	.	G	A	.	.	MAF_USDA=8.696
NC_035092.1	6862105	.	C	A	.	.	MAF_USDA=16.667
NC_035092.1	6862155	.	T	C	.	.	MAF_USDA=33.333
NC_035092.1	6862158	.	G	T	.	.	MAF_INRAE=45.833;MAF_USDA=19.412
NC_035092.1	6862215	.	C	G	.	.	MAF_INRAE=1.667;MAF_USDA=2.459
NC_035092.1	6862250	.	C	T	.	.	MAF_INRAE=46.203;MAF_USDA=40.588
NC_035092.1	6862282	.	G	A	.	.	MAF_USDA=14.583
NC_035092.1	6862311	.	T	C	.	.	MAF_INRAE=9.167;MAF_USDA=8.197
NC_035092.1	6862316	.	G	T	.	.	MAF_INRAE=19.167
NC_035092.1	6862331	.	A	C	.	.	MAF_USDA=2.459
NC_035092.1	6862349	.	T	A	.	.	MAF_USDA=5.882
NC_035092.1	6862363	.	A	C	.	.	MAF_USDA=3.279
NC_035092.1	6862368	.	A	T	.	.	MAF_INRAE=40.0
NC_035092.1	6862377	.	C	T	.	.	MAF_INRAE=21.667
NC_035092.1	6862414	.	A	G	.	.	MAF_USDA=8.197
NC_035092.1	6862435	.	C	T	.	.	MAF_INRAE=29.167;MAF_USDA=25.0
NC_035092.1	6862442	.	G	A	.	.	MAF_USDA=6.25
NC_035092.1	6862455	.	C	T	.	.	MAF_INRAE=28.333
NC_035092.1	6862456	.	C	G	.	.	MAF_INRAE=28.333
NC_035092.1	6862463	.	A	C	.	.	MAF_INRAE=28.333
NC_035092.1	6862466	.	C	T	.	.	MAF_INRAE=21.667;MAF_USDA=22.353
NC_035092.1	6862488	.	G	C	.	.	MAF_INRAE=29.167;MAF_USDA=35.417
NC_035092.1	6862495	.	T	A	.	.	MAF_INRAE=2.5
NC_035092.1	6862528	.	G	C	.	.	MAF_INRAE=30.0
NC_035092.1	6862529	.	T	C	.	.	MAF_INRAE=12.5;MAF_USDA=8.197
NC_035092.1	6862563	.	T	G	.	.	MAF_USDA=3.279
NC_035092.1	6862619	.	G	A	.	.	MAF_INRAE=25.833
NC_035092.1	6862634	.	T	A	.	.	MAF_INRAE=40.0
NC_035092.1	6862647	.	G	T	.	.	MAF_USDA=14.583
NC_035092.1	6862667	.	C	T	.	.	MAF_INRAE=37.5
NC_035092.1	6862671	.	G	T	.	.	MAF_USDA=1.765
NC_035092.1	6862683	.	G	A	.	.	MAF_INRAE=5.833
NC_035092.1	6862734	.	T	C	.	.	MAF_USDA=14.583
NC_035092.1	6862736	.	G	A	.	.	MAF_USDA=14.583
NC_035092.1	6862741	.	T	A	.	.	MAF_USDA=2.459
NC_035092.1	6862771	.	C	A	.	.	MAF_USDA=14.583
NC_035092.1	6862868	.	C	T	.	.	MAF_USDA=19.565
NC_035092.1	6862905	.	C	A	.	.	MAF_USDA=19.565
NC_035092.1	6863058	.	G	A	.	.	MAF_USDA=1.176
NC_035092.1	6863074	.	G	A	.	.	MAF_USDA=33.529
NC_035092.1	6865461	.	G	T	.	.	MAF_INRAE=5.263
NC_035092.1	6865986	.	C	G	.	.	MAF_INRAE=10.526
NC_035092.1	6866307	.	C	A	.	.	MAF_USDA=4.918
NC_035092.1	6866327	.	G	A	.	.	MAF_USDA=3.279
NC_035092.1	6866395	.	G	A	.	.	MAF_INRAE=1.667;MAF_USDA=2.459
NC_035092.1	6866400	.	T	C	.	.	MAF_USDA=2.083
NC_035092.1	6866401	.	G	A	.	.	MAF_INRAE=39.241;MAF_USDA=37.647
NC_035092.1	6866464	.	C	T	.	.	MAF_USDA=16.667
NC_035092.1	6866465	.	G	A	.	.	MAF_INRAE=3.333;MAF_USDA=18.75
NC_035092.1	6866554	.	A	T	.	.	MAF_INRAE=26.316;MAF_USDA=25.595
NC_035092.1	6866559	.	T	G	.	.	MAF_INRAE=31.579;MAF_USDA=25.0
NC_035092.1	6866569	.	C	G	.	.	MAF_INRAE=26.316;MAF_USDA=28.571
NC_035092.1	6866625	.	G	A	.	.	MAF_USDA=12.5
NC_035092.1	6866628	.	T	A	.	.	MAF_INRAE=6.667;MAF_USDA=11.176
NC_035092.1	6866658	.	C	T	.	.	MAF_USDA=12.5
NC_035092.1	6866663	.	G	C	.	.	MAF_USDA=13.934
NC_035092.1	6866665	.	A	G	.	.	MAF_USDA=12.5
NC_035092.1	6866697	.	A	G	.	.	MAF_INRAE=5.833;MAF_USDA=11.765
NC_035092.1	6866724	.	A	C	.	.	MAF_INRAE=5.696;MAF_USDA=16.471
NC_035092.1	6866725	.	A	T	.	.	MAF_INRAE=5.833;MAF_USDA=16.471
NC_035092.1	6866774	.	A	G	.	.	MAF_USDA=6.557
NC_035092.1	6866804	.	A	T	.	.	MAF_INRAE=5.0;MAF_USDA=14.583
NC_035092.1	6866870	.	A	C	.	.	MAF_INRAE=3.333;MAF_USDA=20.833
NC_035092.1	6866874	.	T	A	.	.	MAF_INRAE=3.333;MAF_USDA=20.833
NC_035092.1	6866913	.	G	T	.	.	MAF_INRAE=2.5;MAF_USDA=12.5
NC_035092.1	6866923	.	A	C	.	.	MAF_USDA=1.639
NC_035092.1	6866957	.	G	A	.	.	MAF_INRAE=31.579;MAF_USDA=30.357
NC_035092.1	6867024	.	G	T	.	.	MAF_USDA=14.583
NC_035092.1	6867026	.	G	A	.	.	MAF_USDA=1.639
NC_035092.1	6867094	.	C	T	.	.	MAF_INRAE=5.833
NC_035092.1	6867095	.	G	T	.	.	MAF_USDA=14.583
NC_035092.1	6867100	.	C	T	.	.	MAF_INRAE=5.833;MAF_USDA=16.667
NC_035092.1	6867120	.	C	T	.	.	MAF_USDA=3.279
NC_035092.1	6867127	.	T	A	.	.	MAF_INRAE=5.833;MAF_USDA=10.588
NC_035092.1	6867137	.	G	A	.	.	MAF_INRAE=40.506;MAF_USDA=30.588
NC_035092.1	6867154	.	T	A	.	.	MAF_USDA=14.583
NC_035092.1	6867159	.	A	T	.	.	MAF_USDA=14.583
NC_035092.1	6867179	.	T	G	.	.	MAF_INRAE=6.667;MAF_USDA=16.667
NC_035092.1	6867181	.	G	A	.	.	MAF_USDA=6.471
NC_035092.1	6867182	.	G	T	.	.	MAF_USDA=6.557
NC_035092.1	6867190	.	A	T	.	.	MAF_INRAE=6.667;MAF_USDA=9.412
NC_035092.1	6867198	.	G	A	.	.	MAF_USDA=14.583
NC_035092.1	6867309	.	C	T	.	.	MAF_USDA=14.583
NC_035092.1	6867312	.	A	C	.	.	MAF_USDA=14.583
NC_035092.1	6867347	.	G	T	.	.	MAF_USDA=1.639
NC_035092.1	6867352	.	A	T	.	.	MAF_INRAE=6.667
NC_035092.1	6867355	.	C	A	.	.	MAF_INRAE=6.667;MAF_USDA=11.176
NC_035092.1	6867410	.	G	C	.	.	MAF_INRAE=15.0;MAF_USDA=47.917
NC_035092.1	6867503	.	C	T	.	.	MAF_USDA=14.583
NC_035092.1	6867590	.	C	G	.	.	MAF_INRAE=7.5;MAF_USDA=17.059
NC_035092.1	6867605	.	G	A	.	.	MAF_INRAE=7.5;MAF_USDA=12.941
NC_035092.1	6867610	.	C	G	.	.	MAF_INRAE=7.5;MAF_USDA=17.059
NC_035092.1	6867625	.	A	G	.	.	MAF_INRAE=7.5;MAF_USDA=12.941
NC_035092.1	6867640	.	C	A	.	.	MAF_INRAE=13.924;MAF_USDA=8.824
NC_035092.1	6867642	.	T	C	.	.	MAF_INRAE=7.5;MAF_USDA=12.941
NC_035092.1	6867644	.	G	A	.	.	MAF_USDA=14.583
NC_035092.1	6867699	.	C	T	.	.	MAF_INRAE=14.557;MAF_USDA=22.941
NC_035092.1	6867704	.	T	G	.	.	MAF_INRAE=14.557;MAF_USDA=18.824
NC_035092.1	6867726	.	C	A	.	.	MAF_USDA=14.583
NC_035092.1	6867741	.	A	T	.	.	MAF_USDA=14.583
NC_035092.1	6867769	.	C	T	.	.	MAF_INRAE=1.667
NC_035092.1	6867841	.	T	A	.	.	MAF_INRAE=31.013
NC_035092.1	6867846	.	T	C	.	.	MAF_INRAE=31.013;MAF_USDA=35.882
NC_035092.1	6867866	.	T	C	.	.	MAF_USDA=2.083
NC_035092.1	6867983	.	G	A	.	.	MAF_INRAE=20.833
NC_035092.1	6867985	.	G	A	.	.	MAF_USDA=31.25
NC_035092.1	6867986	.	G	C	.	.	MAF_USDA=29.167
NC_035092.1	6868015	.	T	C	.	.	MAF_USDA=2.459
NC_035092.1	6868016	.	C	T	.	.	MAF_USDA=1.639
NC_035092.1	6868062	.	T	A	.	.	MAF_USDA=8.824
NC_035092.1	6868077	.	G	A	.	.	MAF_USDA=5.294
NC_035092.1	6868088	.	C	T	.	.	MAF_INRAE=10.759;MAF_USDA=13.529
NC_035092.1	6868098	.	A	C	.	.	MAF_INRAE=9.167;MAF_USDA=10.0
NC_035092.1	6868157	.	C	A	.	.	MAF_USDA=14.583
NC_035092.1	6868213	.	G	A	.	.	MAF_USDA=1.639
NC_035092.1	6868215	.	A	G	.	.	MAF_USDA=1.639
NC_035092.1	6868254	.	A	C	.	.	MAF_USDA=14.583
NC_035092.1	6868258	.	A	G	.	.	MAF_USDA=6.471
NC_035092.1	6868267	.	T	A	.	.	MAF_USDA=6.471
NC_035092.1	6869160	.	G	A	.	.	MAF_USDA=6.557
NC_035092.1	6869196	.	C	A	.	.	MAF_USDA=1.639
NC_035092.1	6869207	.	G	T	.	.	MAF_INRAE=5.833
NC_035092.1	6869209	.	T	A	.	.	MAF_INRAE=5.833
NC_035092.1	6869264	.	C	T	.	.	MAF_USDA=1.639
NC_035092.1	6869290	.	T	A	.	.	MAF_USDA=14.583
NC_035092.1	6869331	.	G	A	.	.	MAF_USDA=5.738
NC_035092.1	6869337	.	C	A	.	.	MAF_USDA=14.583
NC_035092.1	6869357	.	G	A	.	.	MAF_USDA=14.583
NC_035092.1	6869360	.	G	T	.	.	MAF_USDA=14.583
NC_035092.1	6869394	.	A	T	.	.	MAF_USDA=14.583
NC_035092.1	6869440	.	A	G	.	.	MAF_USDA=2.459
NC_035092.1	6869457	.	C	A	.	.	MAF_INRAE=41.139;MAF_USDA=19.412
NC_035092.1	6869462	.	G	A	.	.	MAF_USDA=1.639
NC_035092.1	6869568	.	T	C	.	.	MAF_USDA=14.583
NC_035092.1	6869689	.	T	C	.	.	MAF_USDA=4.118
NC_035092.1	6869806	.	C	T	.	.	MAF_USDA=13.115
NC_035092.1	6869809	.	A	C	.	.	MAF_INRAE=5.833
NC_035092.1	6869860	.	C	A	.	.	MAF_INRAE=8.333;MAF_USDA=8.824
NC_035092.1	6869869	.	A	T	.	.	MAF_INRAE=2.5
NC_035092.1	6869871	.	G	T	.	.	MAF_INRAE=2.5
NC_035092.1	6869872	.	G	C	.	.	MAF_INRAE=2.5
NC_035092.1	6869873	.	G	T	.	.	MAF_INRAE=2.5
NC_035092.1	6869892	.	C	A	.	.	MAF_INRAE=5.0;MAF_USDA=9.016
NC_035092.1	6869906	.	C	T	.	.	MAF_USDA=1.639
NC_035092.1	6869920	.	T	C	.	.	MAF_USDA=1.639
NC_035092.1	6869924	.	G	A	.	.	MAF_USDA=4.098
NC_035092.1	6869961	.	G	T	.	.	MAF_INRAE=31.579;MAF_USDA=42.353
NC_035092.1	6870062	.	A	G	.	.	MAF_INRAE=31.579;MAF_USDA=11.667
NC_035092.1	6870097	.	A	G	.	.	MAF_INRAE=15.789;MAF_USDA=19.672
NC_035092.1	6870137	.	A	G	.	.	MAF_USDA=5.882
NC_035092.1	6870152	.	C	T	.	.	MAF_USDA=9.016
NC_035092.1	6870181	.	G	T	.	.	MAF_USDA=7.377
NC_035092.1	6870215	.	C	T	.	.	MAF_USDA=9.167
NC_035092.1	6870901	.	G	A	.	.	MAF_USDA=6.557
NC_035092.1	6870902	.	C	G	.	.	MAF_INRAE=31.579;MAF_USDA=48.824
NC_035092.1	6870916	.	T	G	.	.	MAF_USDA=4.918
NC_035092.1	6870940	.	T	G	.	.	MAF_USDA=12.295
NC_035092.1	6871002	.	A	G	.	.	MAF_INRAE=10.526
NC_035092.1	6871017	.	C	T	.	.	MAF_INRAE=31.579;MAF_USDA=27.059
NC_035092.1	6871051	.	A	C	.	.	MAF_USDA=3.279
NC_035092.1	6871070	.	G	C	.	.	MAF_USDA=4.918
NC_035092.1	6871101	.	A	G	.	.	MAF_INRAE=34.177;MAF_USDA=37.647
NC_035092.1	6871145	.	C	T	.	.	MAF_INRAE=46.835;MAF_USDA=38.824
NC_035092.1	6871150	.	G	A	.	.	MAF_INRAE=39.241;MAF_USDA=15.294
NC_035092.1	6871160	.	A	C	.	.	MAF_INRAE=9.167;MAF_USDA=1.639
NC_035092.1	6871165	.	T	G	.	.	MAF_USDA=5.882
NC_035092.1	6871173	.	T	A	.	.	MAF_INRAE=9.167;MAF_USDA=1.639
NC_035092.1	6871207	.	T	A	.	.	MAF_INRAE=9.167;MAF_USDA=25.41
NC_035092.1	6871374	.	A	C	.	.	MAF_USDA=3.279
NC_035092.1	6871407	.	A	T	.	.	MAF_USDA=2.459
NC_035092.1	6871540	.	T	C	.	.	MAF_USDA=5.294
NC_035092.1	6871564	.	C	T	.	.	MAF_USDA=3.529
NC_035092.1	6871587	.	G	A	.	.	MAF_INRAE=43.671;MAF_USDA=22.941
NC_035092.1	6871597	.	C	T	.	.	MAF_INRAE=27.848;MAF_USDA=47.647
NC_035092.1	6871598	.	A	C	.	.	MAF_INRAE=31.667;MAF_USDA=47.647
NC_035092.1	6871607	.	C	T	.	.	MAF_INRAE=39.241;MAF_USDA=44.706
NC_035092.1	6871625	.	C	A	.	.	MAF_INRAE=1.667
NC_035092.1	6871637	.	T	A	.	.	MAF_USDA=1.639
NC_035092.1	6871675	.	G	T	.	.	MAF_INRAE=7.5
NC_035092.1	6871710	.	T	C	.	.	MAF_INRAE=5.263
NC_035092.1	6871765	.	T	C	.	.	MAF_INRAE=8.228;MAF_USDA=29.508
NC_035092.1	6871766	.	G	A	.	.	MAF_USDA=9.016
NC_035092.1	6871804	.	C	T	.	.	MAF_USDA=2.459
NC_035092.1	6871868	.	G	C	.	.	MAF_INRAE=44.304;MAF_USDA=27.059
NC_035092.1	6871883	.	A	G	.	.	MAF_USDA=22.951
NC_035092.1	6871907	.	G	A	.	.	MAF_USDA=1.639
NC_035092.1	6871912	.	C	T	.	.	MAF_INRAE=43.671;MAF_USDA=38.824
NC_035092.1	6872007	.	C	T	.	.	MAF_INRAE=6.962;MAF_USDA=41.176
NC_035092.1	6872019	.	G	C	.	.	MAF_INRAE=11.392;MAF_USDA=14.754
NC_035092.1	6872033	.	C	T	.	.	MAF_INRAE=7.595;MAF_USDA=34.706
NC_035092.1	6872155	.	G	A	.	.	MAF_INRAE=43.671;MAF_USDA=25.882
NC_035092.1	6872178	.	C	G	.	.	MAF_USDA=1.639
NC_035092.1	6872211	.	G	T	.	.	MAF_USDA=3.279
NC_035092.1	6872265	.	A	T	.	.	MAF_INRAE=6.962;MAF_USDA=31.176
NC_035092.1	6872276	.	C	T	.	.	MAF_USDA=1.639
NC_035092.1	6872323	.	A	G	.	.	MAF_USDA=4.098
NC_035092.1	6872333	.	T	C	.	.	MAF_USDA=12.295
NC_035092.1	6872334	.	G	A	.	.	MAF_USDA=2.083
NC_035092.1	6872342	.	C	T	.	.	MAF_INRAE=16.456;MAF_USDA=10.588
NC_035092.1	6872355	.	G	A	.	.	MAF_INRAE=43.038;MAF_USDA=25.882
NC_035092.1	6872373	.	T	A	.	.	MAF_INRAE=43.671;MAF_USDA=25.882
NC_035092.1	6872428	.	C	T	.	.	MAF_INRAE=43.671;MAF_USDA=43.75
NC_035092.1	6872494	.	A	T	.	.	MAF_USDA=1.639
NC_035092.1	6872539	.	A	C	.	.	MAF_USDA=13.529
NC_035092.1	6872586	.	T	G	.	.	MAF_USDA=10.656
NC_035092.1	6872589	.	A	T	.	.	MAF_INRAE=5.833
NC_035092.1	6872607	.	G	A	.	.	MAF_USDA=8.235
NC_035092.1	6872701	.	A	C	.	.	MAF_USDA=4.098
NC_035092.1	6872763	.	T	C	.	.	MAF_USDA=5.882
NC_035092.1	6872790	.	G	A	.	.	MAF_USDA=5.738
NC_035092.1	6872794	.	T	A	.	.	MAF_INRAE=16.456;MAF_USDA=11.176
NC_035092.1	6872820	.	A	C	.	.	MAF_USDA=4.706
NC_035092.1	6872823	.	C	T	.	.	MAF_USDA=5.738
NC_035092.1	6872834	.	G	A	.	.	MAF_USDA=4.706
NC_035092.1	6872886	.	G	C	.	.	MAF_USDA=21.765
NC_035092.1	6872890	.	C	T	.	.	MAF_USDA=21.765
NC_035092.1	6872891	.	T	G	.	.	MAF_USDA=21.765
NC_035092.1	6872908	.	C	T	.	.	MAF_USDA=10.417
NC_035092.1	6872919	.	G	C	.	.	MAF_USDA=1.639
NC_035092.1	6872932	.	C	A	.	.	MAF_USDA=4.706
NC_035092.1	6872960	.	T	C	.	.	MAF_USDA=1.639
NC_035092.1	6872976	.	T	C	.	.	MAF_USDA=1.639
NC_035092.1	6872992	.	G	T	.	.	MAF_USDA=4.706
NC_035092.1	6873068	.	T	A	.	.	MAF_USDA=1.639
NC_035092.1	6873069	.	A	T	.	.	MAF_USDA=1.639
NC_035092.1	6873158	.	G	C	.	.	MAF_USDA=5.294
NC_035092.1	6873188	.	A	G	.	.	MAF_USDA=4.706
NC_035092.1	6873192	.	T	G	.	.	MAF_USDA=4.706
NC_035092.1	6873200	.	T	G	.	.	MAF_USDA=9.412
NC_035092.1	6873209	.	G	A	.	.	MAF_USDA=17.213
NC_035092.1	6873213	.	T	G	.	.	MAF_USDA=3.529
NC_035092.1	6873221	.	G	T	.	.	MAF_USDA=9.836
NC_035092.1	6873230	.	A	T	.	.	MAF_USDA=6.25
NC_035092.1	6873249	.	TAA	TAG	.	.	MAF_USDA=14.583
NC_035092.1	6873253	.	T	G	.	.	MAF_USDA=27.083
NC_035092.1	6873276	.	T	G	.	.	MAF_USDA=8.333
NC_035092.1	6873291	.	TAA	TAG	.	.	MAF_USDA=47.917
NC_035092.1	6873352	.	G	A	.	.	MAF_USDA=6.25
NC_035092.1	6873460	.	T	C	.	.	MAF_INRAE=10.526;MAF_USDA=13.934
NC_035092.1	6873468	.	G	T	.	.	MAF_USDA=3.529
NC_035092.1	6873503	.	T	C	.	.	MAF_USDA=3.529
NC_035092.1	6873721	.	C	T	.	.	MAF_USDA=35.417
NC_035092.1	6873927	.	T	A	.	.	MAF_INRAE=10.526
NC_035092.1	6875153	.	A	G	.	.	MAF_INRAE=4.167
NC_035092.1	6875198	.	A	T	.	.	MAF_USDA=1.639
NC_035092.1	6875199	.	G	A	.	.	MAF_USDA=2.459
NC_035092.1	6875207	.	C	T	.	.	MAF_USDA=3.333
NC_035092.1	6875223	.	T	G	.	.	MAF_USDA=6.25
NC_035092.1	6875228	.	T	C	.	.	MAF_USDA=4.118
NC_035092.1	6875354	.	G	A	.	.	MAF_USDA=4.706
NC_035092.1	6875383	.	A	G	.	.	MAF_USDA=1.639
NC_035092.1	6875419	.	A	C	.	.	MAF_INRAE=11.392;MAF_USDA=15.574
NC_035092.1	6875482	.	G	C	.	.	MAF_USDA=11.765
NC_035092.1	6875550	.	G	A	.	.	MAF_INRAE=10.526;MAF_USDA=13.115
NC_035092.1	6875745	.	G	A	.	.	MAF_INRAE=10.526
NC_035092.1	6875784	.	C	G	.	.	MAF_USDA=2.353
NC_035092.1	6875795	.	T	C	.	.	MAF_USDA=4.706
NC_035092.1	6875797	.	G	C	.	.	MAF_USDA=4.118
NC_035092.1	6875840	.	A	G	.	.	MAF_USDA=5.738
NC_035092.1	6875898	.	A	G	.	.	MAF_USDA=5.294
NC_035092.1	6876178	.	T	C	.	.	MAF_USDA=3.571
NC_035092.1	6876189	.	C	T	.	.	MAF_USDA=20.0
NC_035092.1	6877285	.	G	A	.	.	MAF_USDA=1.724
NC_035092.1	6877324	.	C	T	.	.	MAF_USDA=1.695
NC_035092.1	6877439	.	T	A	.	.	MAF_USDA=1.695
NC_035092.1	6877440	.	T	C	.	.	MAF_USDA=4.237
NC_035092.1	6877454	.	C	T	.	.	MAF_USDA=1.695
NC_035092.1	6877568	.	G	A	.	.	MAF_USDA=3.279
NC_035092.1	6877585	.	G	C	.	.	MAF_INRAE=13.158
NC_035092.1	6877586	.	T	C	.	.	MAF_INRAE=34.167
NC_035092.1	6877588	.	C	G	.	.	MAF_INRAE=42.405
NC_035092.1	6877589	.	C	T	.	.	MAF_INRAE=45.833;MAF_USDA=26.471
NC_035092.1	6877608	.	G	A	.	.	MAF_USDA=1.639
NC_035092.1	6877636	.	A	C	.	.	MAF_INRAE=43.038;MAF_USDA=25.882
NC_035092.1	6877642	.	C	T	.	.	MAF_INRAE=9.494;MAF_USDA=14.754
NC_035092.1	6877690	.	A	T	.	.	MAF_INRAE=42.405;MAF_USDA=31.176
NC_035092.1	6877705	.	C	T	.	.	MAF_INRAE=5.263;MAF_USDA=4.706
NC_035092.1	6877787	.	C	T	.	.	MAF_USDA=4.118
NC_035092.1	6877851	.	G	C	.	.	MAF_INRAE=5.263;MAF_USDA=1.667
NC_035092.1	6877852	.	G	A	.	.	MAF_USDA=4.762
NC_035092.1	6877871	.	G	A	.	.	MAF_INRAE=41.772;MAF_USDA=45.238
NC_035092.1	6877878	.	G	A	.	.	MAF_INRAE=41.772;MAF_USDA=42.857
NC_035092.1	6877977	.	C	T	.	.	MAF_USDA=1.639
NC_035092.1	6878082	.	A	T	.	.	MAF_USDA=2.459
NC_035092.1	6878112	.	T	A	.	.	MAF_INRAE=43.038;MAF_USDA=30.588
NC_035092.1	6878133	.	G	T	.	.	MAF_INRAE=43.038;MAF_USDA=30.588
NC_035092.1	6878156	.	C	T	.	.	MAF_INRAE=41.772;MAF_USDA=45.294
NC_035092.1	6878186	.	C	T	.	.	MAF_INRAE=43.038;MAF_USDA=30.588
NC_035092.1	6878210	.	G	A	.	.	MAF_INRAE=41.772;MAF_USDA=41.176
NC_035092.1	6878226	.	C	T	.	.	MAF_USDA=5.738
NC_035092.1	6878227	.	C	T	.	.	MAF_INRAE=43.038;MAF_USDA=30.588
NC_035092.1	6878296	.	C	T	.	.	MAF_INRAE=43.671;MAF_USDA=37.5
NC_035092.1	6878309	.	C	A	.	.	MAF_INRAE=44.304;MAF_USDA=33.333
NC_035092.1	6878318	.	T	A	.	.	MAF_INRAE=35.443;MAF_USDA=47.024
NC_035092.1	6878319	.	T	A	.	.	MAF_INRAE=26.582;MAF_USDA=39.286
NC_035092.1	6878330	.	A	T	.	.	MAF_INRAE=5.263;MAF_USDA=1.667
NC_035092.1	6878345	.	C	T	.	.	MAF_USDA=6.25
NC_035092.1	6878449	.	G	C	.	.	MAF_INRAE=28.481;MAF_USDA=47.024
NC_035092.1	6878450	.	C	A	.	.	MAF_INRAE=30.833;MAF_USDA=46.429
NC_035092.1	6878501	.	C	A	.	.	MAF_INRAE=25.949;MAF_USDA=25.0
NC_035092.1	6878506	.	T	A	.	.	MAF_INRAE=25.949;MAF_USDA=27.083
NC_035092.1	6878526	.	C	T	.	.	MAF_INRAE=5.263;MAF_USDA=7.647
NC_035092.1	6878539	.	C	G	.	.	MAF_INRAE=25.949;MAF_USDA=47.059
NC_035092.1	6878554	.	T	A	.	.	MAF_INRAE=6.962;MAF_USDA=8.824
NC_035092.1	6878561	.	A	C	.	.	MAF_INRAE=25.949;MAF_USDA=48.824
NC_035092.1	6878575	.	G	A	.	.	MAF_INRAE=5.833
NC_035092.1	6878706	.	G	A	.	.	MAF_USDA=6.557
NC_035092.1	6878818	.	C	A	.	.	MAF_USDA=4.918
NC_035092.1	6878917	.	C	T	.	.	MAF_INRAE=43.038;MAF_USDA=13.934
NC_035092.1	6878943	.	A	G	.	.	MAF_INRAE=16.456;MAF_USDA=28.824
NC_035092.1	6879020	.	C	A	.	.	MAF_USDA=1.639
NC_035092.1	6879039	.	T	C	.	.	MAF_USDA=4.098
NC_035092.1	6879064	.	A	G	.	.	MAF_INRAE=5.696;MAF_USDA=11.475
NC_035092.1	6879074	.	G	A	.	.	MAF_INRAE=6.667
NC_035092.1	6879133	.	G	A	.	.	MAF_USDA=1.639
NC_035092.1	6879135	.	T	A	.	.	MAF_USDA=1.639
NC_035092.1	6879226	.	G	A	.	.	MAF_USDA=2.5
NC_035092.1	6879252	.	T	A	.	.	MAF_USDA=12.805
NC_035092.1	6879253	.	T	A	.	.	MAF_USDA=10.494
NC_035092.1	6879263	.	C	A	.	.	MAF_USDA=1.667
NC_035092.1	6879336	.	T	C	.	.	MAF_USDA=5.738
NC_035092.1	6879337	.	G	A	.	.	MAF_INRAE=10.526
NC_035092.1	6879410	.	T	G	.	.	MAF_INRAE=5.0
NC_035092.1	6879415	.	C	A	.	.	MAF_INRAE=5.063
NC_035092.1	6879427	.	G	C	.	.	MAF_USDA=29.518
NC_035092.1	6879432	.	T	A	.	.	MAF_USDA=5.738
NC_035092.1	6879487	.	C	A	.	.	MAF_INRAE=13.924;MAF_USDA=17.213
NC_035092.1	6879505	.	T	C	.	.	MAF_INRAE=18.354;MAF_USDA=27.647
NC_035092.1	6879506	.	C	G	.	.	MAF_INRAE=20.833;MAF_USDA=29.412
NC_035092.1	6879520	.	T	A	.	.	MAF_INRAE=18.354;MAF_USDA=25.294
NC_035092.1	6879522	.	G	A	.	.	MAF_INRAE=16.456;MAF_USDA=11.176
NC_035092.1	6879528	.	A	G	.	.	MAF_INRAE=17.722;MAF_USDA=25.882
NC_035092.1	6879544	.	T	C	.	.	MAF_USDA=6.471
NC_035092.1	6879546	.	G	T	.	.	MAF_INRAE=16.456;MAF_USDA=11.176
NC_035092.1	6879608	.	C	T	.	.	MAF_USDA=1.639
NC_035092.1	6879675	.	G	T	.	.	MAF_INRAE=5.696;MAF_USDA=13.115
NC_035092.1	6879743	.	T	A	.	.	MAF_INRAE=16.456;MAF_USDA=12.941
NC_035092.1	6879749	.	C	T	.	.	MAF_USDA=2.459
NC_035092.1	6879750	.	G	A	.	.	MAF_USDA=1.639
NC_035092.1	6879756	.	T	C	.	.	MAF_INRAE=5.696;MAF_USDA=13.115
NC_035092.1	6879771	.	T	G	.	.	MAF_USDA=3.279
NC_035092.1	6879821	.	G	A	.	.	MAF_INRAE=16.456;MAF_USDA=12.941
NC_035092.1	6879900	.	G	A	.	.	MAF_INRAE=16.456;MAF_USDA=25.294
NC_035092.1	6879905	.	G	T	.	.	MAF_INRAE=11.392;MAF_USDA=13.934
NC_035092.1	6879913	.	A	T	.	.	MAF_USDA=1.639
NC_035092.1	6880059	.	G	T	.	.	MAF_USDA=1.639
NC_035092.1	6880133	.	C	G	.	.	MAF_USDA=1.639
NC_035092.1	6880186	.	G	A	.	.	MAF_USDA=4.098
NC_035092.1	6880211	.	C	A	.	.	MAF_USDA=2.459
NC_035092.1	6880228	.	G	A	.	.	MAF_USDA=28.235
NC_035092.1	6880300	.	T	C	.	.	MAF_USDA=10.417
NC_035092.1	6880313	.	T	C	.	.	MAF_USDA=10.417
NC_035092.1	6880315	.	T	C	.	.	MAF_USDA=2.5
NC_035092.1	6880320	.	G	T	.	.	MAF_USDA=20.833
NC_035092.1	6880373	.	C	T	.	.	MAF_INRAE=5.263
NC_035092.1	6880399	.	T	C	.	.	MAF_INRAE=15.789;MAF_USDA=19.88
NC_035092.1	6880412	.	G	T	.	.	MAF_USDA=10.0
NC_035092.1	6880453	.	G	A	.	.	MAF_USDA=5.357
NC_035092.1	6880462	.	A	C	.	.	MAF_INRAE=24.684;MAF_USDA=13.529
NC_035092.1	6880481	.	G	A	.	.	MAF_INRAE=15.789;MAF_USDA=12.941
NC_035092.1	6880483	.	C	T	.	.	MAF_USDA=11.765
NC_035092.1	6880488	.	A	G	.	.	MAF_USDA=1.639
NC_035092.1	6880526	.	G	T	.	.	MAF_INRAE=8.228;MAF_USDA=2.459
NC_035092.1	6880642	.	T	C	.	.	MAF_INRAE=16.456;MAF_USDA=11.176
NC_035092.1	6880711	.	A	G	.	.	MAF_USDA=1.639
NC_035092.1	6880724	.	C	A	.	.	MAF_INRAE=5.263
NC_035092.1	6880765	.	T	A	.	.	MAF_INRAE=18.354;MAF_USDA=46.471
NC_035092.1	6880774	.	T	C	.	.	MAF_INRAE=24.684;MAF_USDA=22.353
NC_035092.1	6880793	.	T	C	.	.	MAF_INRAE=25.316;MAF_USDA=22.941
NC_035092.1	6880821	.	A	C	.	.	MAF_INRAE=27.848;MAF_USDA=42.941
NC_035092.1	6880848	.	C	T	.	.	MAF_USDA=3.279
NC_035092.1	6880892	.	T	G	.	.	MAF_USDA=11.475
NC_035092.1	6880909	.	G	A	.	.	MAF_USDA=1.639
NC_035092.1	6880922	.	C	G	.	.	MAF_USDA=2.459
NC_035092.1	6880977	.	C	A	.	.	MAF_USDA=4.706
NC_035092.1	6881017	.	C	T	.	.	MAF_USDA=4.706
NC_035092.1	6881035	.	A	T	.	.	MAF_USDA=9.836
NC_035092.1	6881058	.	T	C	.	.	MAF_INRAE=10.526;MAF_USDA=18.824
NC_035092.1	6881088	.	A	T	.	.	MAF_USDA=12.5
NC_035092.1	6881183	.	C	G	.	.	MAF_USDA=12.941
NC_035092.1	6881207	.	C	T	.	.	MAF_USDA=10.417
NC_035092.1	6881208	.	G	T	.	.	MAF_USDA=11.176
NC_035092.1	6882918	.	C	T	.	.	MAF_INRAE=5.263
NC_035092.1	6882932	.	T	C	.	.	MAF_INRAE=5.263
NC_035092.1	6883062	.	T	C	.	.	MAF_USDA=12.5
NC_035092.1	6883067	.	T	A	.	.	MAF_USDA=9.639
NC_035092.1	6883092	.	T	C	.	.	MAF_USDA=4.167
NC_035092.1	6883093	.	A	T	.	.	MAF_USDA=4.762
NC_035092.1	6883110	.	A	C	.	.	MAF_USDA=4.167
NC_035092.1	6883111	.	C	A	.	.	MAF_INRAE=5.263;MAF_USDA=9.836
NC_035092.1	6883166	.	C	T	.	.	MAF_USDA=11.765
NC_035092.1	6883179	.	G	T	.	.	MAF_INRAE=15.789;MAF_USDA=12.5
NC_035092.1	6883195	.	C	A	.	.	MAF_USDA=10.0
NC_035092.1	6883205	.	C	G	.	.	MAF_USDA=18.75
NC_035092.1	6883255	.	T	A	.	.	MAF_USDA=11.475
NC_035092.1	6883275	.	G	A	.	.	MAF_USDA=6.557
NC_035092.1	6883305	.	A	G	.	.	MAF_USDA=4.118
NC_035092.1	6883312	.	A	C	.	.	MAF_USDA=2.459
NC_035092.1	6883355	.	G	T	.	.	MAF_USDA=11.475
NC_035092.1	6883374	.	G	T	.	.	MAF_INRAE=8.228
NC_035092.1	6883592	.	T	A	.	.	MAF_USDA=7.377
NC_035092.1	6883678	.	A	C	.	.	MAF_INRAE=6.667
NC_035092.1	6883706	.	G	A	.	.	MAF_INRAE=1.667
NC_035092.1	6883712	.	C	A	.	.	MAF_INRAE=1.667
NC_035092.1	6883719	.	A	C	.	.	MAF_INRAE=1.667
NC_035092.1	6883722	.	C	G	.	.	MAF_USDA=6.25
NC_035092.1	6883724	.	C	G	.	.	MAF_USDA=5.294
NC_035092.1	6883726	.	C	T	.	.	MAF_INRAE=3.333
NC_035092.1	6883762	.	G	A	.	.	MAF_INRAE=10.526;MAF_USDA=8.824
NC_035092.1	6883777	.	C	G	.	.	MAF_INRAE=4.43
NC_035092.1	6883837	.	C	A	.	.	MAF_USDA=1.639
NC_035092.1	6883861	.	A	G	.	.	MAF_USDA=4.118
NC_035092.1	6883865	.	G	C	.	.	MAF_USDA=5.294
NC_035092.1	6883887	.	G	T	.	.	MAF_USDA=11.176
NC_035092.1	6883916	.	T	C	.	.	MAF_USDA=12.295
NC_035092.1	6883933	.	C	T	.	.	MAF_USDA=4.167
NC_035092.1	6884009	.	C	A	.	.	MAF_USDA=1.695
NC_035092.1	6884032	.	C	G	.	.	MAF_INRAE=25.949;MAF_USDA=18.675
NC_035092.1	6884112	.	G	A	.	.	MAF_INRAE=9.167;MAF_USDA=1.639
NC_035092.1	6884137	.	C	T	.	.	MAF_INRAE=12.658
NC_035092.1	6884231	.	A	T	.	.	MAF_USDA=9.836
NC_035092.1	6884260	.	C	A	.	.	MAF_INRAE=18.987;MAF_USDA=17.059
NC_035092.1	6884367	.	C	T	.	.	MAF_INRAE=10.759;MAF_USDA=10.0
NC_035092.1	6884452	.	T	A	.	.	MAF_USDA=9.836
NC_035092.1	6884463	.	A	T	.	.	MAF_INRAE=41.772;MAF_USDA=31.176
NC_035092.1	6884512	.	A	C	.	.	MAF_INRAE=15.823;MAF_USDA=10.588
NC_035092.1	6884600	.	A	G	.	.	MAF_INRAE=2.5;MAF_USDA=2.459
NC_035092.1	6884656	.	G	T	.	.	MAF_INRAE=10.833;MAF_USDA=12.5
NC_035092.1	6884678	.	G	A	.	.	MAF_INRAE=7.595
NC_035092.1	6884714	.	T	A	.	.	MAF_INRAE=10.759;MAF_USDA=8.824
NC_035092.1	6884717	.	A	T	.	.	MAF_INRAE=10.833;MAF_USDA=8.824
NC_035092.1	6884742	.	C	T	.	.	MAF_USDA=3.279
NC_035092.1	6884747	.	A	G	.	.	MAF_USDA=2.459
NC_035092.1	6884786	.	C	T	.	.	MAF_INRAE=12.025
NC_035092.1	6884811	.	C	T	.	.	MAF_INRAE=12.025;MAF_USDA=1.639
NC_035092.1	6884867	.	T	C	.	.	MAF_INRAE=9.494;MAF_USDA=8.824
NC_035092.1	6884943	.	A	C	.	.	MAF_USDA=1.639
NC_035092.1	6884957	.	T	G	.	.	MAF_INRAE=7.5
NC_035092.1	6884974	.	A	T	.	.	MAF_INRAE=7.5
NC_035092.1	6884998	.	C	T	.	.	MAF_INRAE=12.025
NC_035092.1	6885291	.	C	T	.	.	MAF_USDA=1.639
NC_035092.1	6885330	.	G	A	.	.	MAF_USDA=10.588
NC_035092.1	6885405	.	T	C	.	.	MAF_USDA=9.016
NC_035092.1	6885556	.	A	G	.	.	MAF_USDA=14.583
NC_035092.1	6885578	.	A	G	.	.	MAF_USDA=10.417
NC_035092.1	6885588	.	A	T	.	.	MAF_INRAE=45.57;MAF_USDA=15.882
NC_035092.1	6885590	.	A	G	.	.	MAF_INRAE=41.667;MAF_USDA=15.882
NC_035092.1	6885610	.	G	A	.	.	MAF_INRAE=5.263
NC_035092.1	6885645	.	C	T	.	.	MAF_USDA=4.098
NC_035092.1	6885652	.	A	G	.	.	MAF_USDA=1.639
NC_035092.1	6885860	.	G	C	.	.	MAF_USDA=8.197
NC_035092.1	6885865	.	G	T	.	.	MAF_USDA=11.475
NC_035092.1	6885884	.	G	A	.	.	MAF_INRAE=5.833
NC_035092.1	6885898	.	A	C	.	.	MAF_INRAE=8.333;MAF_USDA=5.294
NC_035092.1	6885934	.	G	A	.	.	MAF_USDA=37.5
NC_035092.1	6885947	.	T	C	.	.	MAF_USDA=6.25
NC_035092.1	6885987	.	T	A	.	.	MAF_INRAE=10.0;MAF_USDA=8.824
NC_035092.1	6886003	.	C	A	.	.	MAF_INRAE=9.494;MAF_USDA=8.235
NC_035092.1	6886009	.	G	A	.	.	MAF_USDA=3.279
NC_035092.1	6886035	.	A	T	.	.	MAF_USDA=4.098
NC_035092.1	6886136	.	G	C	.	.	MAF_USDA=4.118
NC_035092.1	6886138	.	C	T	.	.	MAF_USDA=4.098
NC_035092.1	6886314	.	A	C	.	.	MAF_USDA=12.5
NC_035092.1	6886330	.	C	T	.	.	MAF_USDA=11.475
NC_035092.1	6886366	.	A	G	.	.	MAF_USDA=4.706
NC_035092.1	6886399	.	C	T	.	.	MAF_INRAE=8.228;MAF_USDA=1.176
NC_035092.1	6886402	.	A	G	.	.	MAF_USDA=17.213
NC_035092.1	6886410	.	A	T	.	.	MAF_INRAE=5.833
NC_035092.1	6886522	.	A	T	.	.	MAF_USDA=4.098
NC_035092.1	6886529	.	T	A	.	.	MAF_USDA=3.279
NC_035092.1	6886569	.	C	T	.	.	MAF_INRAE=8.228;MAF_USDA=1.176
NC_035092.1	6886663	.	G	A	.	.	MAF_INRAE=44.937;MAF_USDA=20.588
NC_035092.1	6886750	.	A	T	.	.	MAF_USDA=10.843
NC_035092.1	6886753	.	A	C	.	.	MAF_USDA=3.614
NC_035092.1	6886763	.	G	C	.	.	MAF_USDA=6.024
NC_035092.1	6886786	.	G	A	.	.	MAF_USDA=1.724
NC_035092.1	6886800	.	T	C	.	.	MAF_USDA=14.583
NC_035092.1	6887848	.	C	T	.	.	MAF_USDA=10.417
NC_035092.1	6887854	.	T	C	.	.	MAF_USDA=10.417
NC_035092.1	6887909	.	A	C	.	.	MAF_USDA=12.5
NC_035092.1	6888012	.	G	A	.	.	MAF_USDA=9.836
NC_035092.1	6888023	.	C	A	.	.	MAF_USDA=32.787
NC_035092.1	6888047	.	T	A	.	.	MAF_USDA=2.459
NC_035092.1	6888140	.	T	G	.	.	MAF_INRAE=2.5;MAF_USDA=10.0
NC_035092.1	6888152	.	A	C	.	.	MAF_INRAE=4.167;MAF_USDA=14.118
NC_035092.1	6888195	.	G	T	.	.	MAF_USDA=1.639
NC_035092.1	6888196	.	T	C	.	.	MAF_INRAE=2.5;MAF_USDA=4.098
NC_035092.1	6888215	.	G	A	.	.	MAF_INRAE=7.5
NC_035092.1	6888229	.	A	G	.	.	MAF_INRAE=10.759;MAF_USDA=14.706
NC_035092.1	6888247	.	C	A	.	.	MAF_INRAE=42.5;MAF_USDA=22.941
NC_035092.1	6888276	.	T	C	.	.	MAF_USDA=12.5
NC_035092.1	6888284	.	T	G	.	.	MAF_INRAE=2.5;MAF_USDA=2.459
NC_035092.1	6888308	.	C	T	.	.	MAF_USDA=4.706
NC_035092.1	6888323	.	C	T	.	.	MAF_USDA=2.459
NC_035092.1	6888378	.	A	T	.	.	MAF_INRAE=4.43;MAF_USDA=3.333
NC_035092.1	6888456	.	T	A	.	.	MAF_INRAE=10.526;MAF_USDA=8.235
NC_035092.1	6888470	.	G	A	.	.	MAF_INRAE=5.696;MAF_USDA=12.295
NC_035092.1	6888485	.	G	T	.	.	MAF_USDA=6.25
NC_035092.1	6888487	.	T	C	.	.	MAF_INRAE=5.263
NC_035092.1	6888492	.	A	T	.	.	MAF_INRAE=14.557;MAF_USDA=4.118
NC_035092.1	6888563	.	A	C	.	.	MAF_USDA=6.25
NC_035092.1	6888719	.	A	C	.	.	MAF_INRAE=42.5;MAF_USDA=25.0
NC_035092.1	6888720	.	A	C	.	.	MAF_INRAE=42.5;MAF_USDA=25.0
NC_035092.1	6888802	.	G	T	.	.	MAF_INRAE=44.937;MAF_USDA=28.824
NC_035092.1	6888807	.	T	C	.	.	MAF_INRAE=1.667;MAF_USDA=4.118
NC_035092.1	6888838	.	T	A	.	.	MAF_USDA=4.098
NC_035092.1	6888868	.	T	A	.	.	MAF_INRAE=5.696;MAF_USDA=16.393
NC_035092.1	6888879	.	G	T	.	.	MAF_INRAE=44.937;MAF_USDA=28.824
NC_035092.1	6888881	.	C	A	.	.	MAF_INRAE=49.167;MAF_USDA=29.412
NC_035092.1	6888892	.	T	G	.	.	MAF_INRAE=5.696;MAF_USDA=12.353
NC_035092.1	6888918	.	C	T	.	.	MAF_INRAE=1.667;MAF_USDA=12.5
NC_035092.1	6888919	.	T	G	.	.	MAF_INRAE=1.667;MAF_USDA=12.5
NC_035092.1	6888941	.	G	A	.	.	MAF_INRAE=43.671;MAF_USDA=38.824
NC_035092.1	6888943	.	T	C	.	.	MAF_INRAE=2.5;MAF_USDA=17.213
NC_035092.1	6888968	.	G	A	.	.	MAF_USDA=4.098
NC_035092.1	6888983	.	G	A	.	.	MAF_INRAE=48.734;MAF_USDA=11.765
NC_035092.1	6888989	.	A	G	.	.	MAF_INRAE=29.114;MAF_USDA=43.529
NC_035092.1	6888993	.	T	C	.	.	MAF_USDA=8.333
NC_035092.1	6888999	.	A	T	.	.	MAF_INRAE=46.667;MAF_USDA=25.0
NC_035092.1	6889022	.	A	T	.	.	MAF_USDA=5.882
NC_035092.1	6889026	.	G	A	.	.	MAF_INRAE=4.43;MAF_USDA=10.656
NC_035092.1	6889032	.	G	C	.	.	MAF_INRAE=4.43;MAF_USDA=15.574
NC_035092.1	6889034	.	C	T	.	.	MAF_INRAE=2.5;MAF_USDA=13.934
NC_035092.1	6889045	.	G	T	.	.	MAF_INRAE=4.43;MAF_USDA=19.672
NC_035092.1	6889047	.	C	T	.	.	MAF_INRAE=2.5;MAF_USDA=19.672
NC_035092.1	6889075	.	C	T	.	.	MAF_INRAE=17.722;MAF_USDA=32.941
NC_035092.1	6889077	.	T	A	.	.	MAF_INRAE=18.333;MAF_USDA=31.765
NC_035092.1	6889078	.	T	A	.	.	MAF_INRAE=18.333;MAF_USDA=31.765
NC_035092.1	6889091	.	A	T	.	.	MAF_INRAE=5.063;MAF_USDA=11.475
NC_035092.1	6889110	.	T	A	.	.	MAF_INRAE=8.333;MAF_USDA=7.627
NC_035092.1	6889111	.	T	C	.	.	MAF_INRAE=8.333;MAF_USDA=7.627
NC_035092.1	6889148	.	A	G	.	.	MAF_USDA=10.976
NC_035092.1	6889152	.	T	C	.	.	MAF_USDA=1.724
NC_035092.1	6889361	.	T	C	.	.	MAF_USDA=1.639
NC_035092.1	6889363	.	A	G	.	.	MAF_USDA=1.639
NC_035092.1	6889385	.	C	T	.	.	MAF_INRAE=36.667;MAF_USDA=12.941
NC_035092.1	6889446	.	C	T	.	.	MAF_INRAE=48.734;MAF_USDA=25.0
NC_035092.1	6889483	.	G	C	.	.	MAF_INRAE=13.291;MAF_USDA=8.824
NC_035092.1	6889541	.	C	A	.	.	MAF_USDA=1.639
NC_035092.1	6889581	.	G	T	.	.	MAF_USDA=3.279
NC_035092.1	6889594	.	T	C	.	.	MAF_USDA=9.016
NC_035092.1	6889763	.	C	T	.	.	MAF_USDA=4.918
NC_035092.1	6889766	.	C	T	.	.	MAF_USDA=2.459
NC_035092.1	6889789	.	G	T	.	.	MAF_USDA=3.279
NC_035092.1	6889829	.	A	T	.	.	MAF_INRAE=12.025;MAF_USDA=24.706
NC_035092.1	6889832	.	G	A	.	.	MAF_INRAE=7.595
NC_035092.1	6890072	.	G	A	.	.	MAF_USDA=2.459
NC_035092.1	6890198	.	A	T	.	.	MAF_USDA=9.412
NC_035092.1	6890200	.	T	C	.	.	MAF_USDA=25.0
NC_035092.1	6890201	.	T	C	.	.	MAF_USDA=9.412
NC_035092.1	6890204	.	G	A	.	.	MAF_USDA=5.738
NC_035092.1	6890215	.	C	T	.	.	MAF_USDA=4.098
NC_035092.1	6890254	.	A	C	.	.	MAF_USDA=9.836
NC_035092.1	6890255	.	C	A	.	.	MAF_USDA=7.377
NC_035092.1	6890269	.	T	G	.	.	MAF_USDA=8.197
NC_035092.1	6890306	.	T	A	.	.	MAF_USDA=14.167
NC_035092.1	6890310	.	C	T	.	.	MAF_USDA=1.667
NC_035092.1	6890312	.	A	G	.	.	MAF_USDA=3.333
NC_035092.1	6890313	.	A	C	.	.	MAF_USDA=1.667
NC_035092.1	6890320	.	C	T	.	.	MAF_USDA=6.471
NC_035092.1	6890342	.	A	T	.	.	MAF_USDA=4.706
NC_035092.1	6890345	.	T	C	.	.	MAF_USDA=7.647
NC_035092.1	6890346	.	C	T	.	.	MAF_USDA=5.294
NC_035092.1	6890348	.	G	A	.	.	MAF_USDA=3.279
NC_035092.1	6890356	.	C	T	.	.	MAF_USDA=8.333
NC_035092.1	6890358	.	T	A	.	.	MAF_USDA=9.836
NC_035092.1	6890359	.	C	T	.	.	MAF_USDA=2.459
NC_035092.1	6890382	.	T	C	.	.	MAF_USDA=37.5
NC_035092.1	6890405	.	G	A	.	.	MAF_USDA=41.667
NC_035092.1	6890431	.	C	T	.	.	MAF_USDA=9.836
NC_035092.1	6890434	.	A	C	.	.	MAF_USDA=7.377
NC_035092.1	6890435	.	C	A	.	.	MAF_USDA=7.377
NC_035092.1	6890464	.	C	A	.	.	MAF_USDA=13.529
NC_035092.1	6894454	.	T	A	.	.	MAF_USDA=26.087
NC_035092.1	6894463	.	G	T	.	.	MAF_USDA=47.917
NC_035092.1	6894489	.	C	T	.	.	MAF_USDA=16.667
NC_035092.1	6894510	.	G	C	.	.	MAF_USDA=25.0
NC_035092.1	6894526	.	T	C	.	.	MAF_USDA=12.295
NC_035092.1	6894527	.	T	C	.	.	MAF_USDA=35.417
NC_035092.1	6894539	.	T	C	.	.	MAF_USDA=1.639
NC_035092.1	6894541	.	C	T	.	.	MAF_USDA=1.639
NC_035092.1	6894577	.	C	T	.	.	MAF_INRAE=30.833
NC_035092.1	6894611	.	T	A	.	.	MAF_INRAE=28.333
NC_035092.1	6894637	.	G	A	.	.	MAF_INRAE=2.5
NC_035092.1	6894648	.	C	T	.	.	MAF_INRAE=1.667
NC_035092.1	6894703	.	C	T	.	.	MAF_USDA=5.738
NC_035092.1	6894821	.	C	A	.	.	MAF_INRAE=5.263
NC_035092.1	6894871	.	G	A	.	.	MAF_INRAE=10.759;MAF_USDA=20.0
NC_035092.1	6894885	.	C	T	.	.	MAF_USDA=2.459
NC_035092.1	6895240	.	A	T	.	.	MAF_INRAE=49.367;MAF_USDA=12.353
NC_035092.1	6895300	.	A	G	.	.	MAF_USDA=3.279
NC_035092.1	6895361	.	T	G	.	.	MAF_USDA=1.639
NC_035092.1	6895363	.	C	T	.	.	MAF_USDA=2.459
NC_035092.1	6895488	.	G	C	.	.	MAF_INRAE=16.456;MAF_USDA=31.765
NC_035092.1	6895726	.	C	A	.	.	MAF_INRAE=49.367;MAF_USDA=12.353
NC_035092.1	6895745	.	G	A,C	.	.	MAF_INRAE=5.833;MAF_USDA=4.098
NC_035092.1	6895747	.	T	C	.	.	MAF_INRAE=8.228
NC_035092.1	6895766	.	C	A	.	.	MAF_INRAE=8.228;MAF_USDA=2.083
NC_035092.1	6895767	.	C	G	.	.	MAF_INRAE=34.81;MAF_USDA=39.583
NC_035092.1	6895776	.	G	A	.	.	MAF_USDA=3.529
NC_035092.1	6895834	.	C	T	.	.	MAF_INRAE=8.228;MAF_USDA=2.083
NC_035092.1	6895925	.	C	A	.	.	MAF_INRAE=14.557;MAF_USDA=8.235
NC_035092.1	6895979	.	G	T	.	.	MAF_USDA=4.098
NC_035092.1	6895992	.	A	T	.	.	MAF_INRAE=49.367;MAF_USDA=12.353
NC_035092.1	6896003	.	G	T	.	.	MAF_USDA=1.639
NC_035092.1	6896049	.	G	C	.	.	MAF_INRAE=40.506;MAF_USDA=9.524
NC_035092.1	6896220	.	G	A	.	.	MAF_USDA=7.377
NC_035092.1	6896232	.	G	A	.	.	MAF_USDA=4.918
NC_035092.1	6896242	.	G	A	.	.	MAF_INRAE=40.506;MAF_USDA=10.588
NC_035092.1	6896243	.	A	G	.	.	MAF_INRAE=46.667;MAF_USDA=12.353
NC_035092.1	6896312	.	C	A	.	.	MAF_INRAE=2.5
NC_035092.1	6896332	.	T	A	.	.	MAF_INRAE=14.557;MAF_USDA=10.588
NC_035092.1	6896339	.	T	A	.	.	MAF_USDA=3.279
NC_035092.1	6896480	.	T	C	.	.	MAF_INRAE=15.833
NC_035092.1	6896526	.	G	A	.	.	MAF_USDA=1.639
NC_035092.1	6896529	.	C	A	.	.	MAF_USDA=1.639
NC_035092.1	6896556	.	T	G	.	.	MAF_INRAE=15.823;MAF_USDA=32.353
NC_035092.1	6896578	.	C	G	.	.	MAF_INRAE=36.076;MAF_USDA=23.529
NC_035092.1	6896702	.	T	C	.	.	MAF_USDA=1.667
NC_035092.1	6896705	.	C	G	.	.	MAF_INRAE=15.19;MAF_USDA=29.167
NC_035092.1	6896812	.	A	T	.	.	MAF_INRAE=14.557;MAF_USDA=11.176
NC_035092.1	6896814	.	G	T	.	.	MAF_USDA=25.294
NC_035092.1	6896902	.	A	T	.	.	MAF_INRAE=15.833;MAF_USDA=16.667
NC_035092.1	6896988	.	G	C	.	.	MAF_INRAE=4.43;MAF_USDA=4.918
NC_035092.1	6897170	.	A	C	.	.	MAF_USDA=1.639
NC_035092.1	6897224	.	C	A	.	.	MAF_INRAE=14.557;MAF_USDA=11.765
NC_035092.1	6897234	.	A	T	.	.	MAF_INRAE=50.0;MAF_USDA=12.353
NC_035092.1	6897293	.	A	C	.	.	MAF_USDA=3.279
NC_035092.1	6897297	.	C	A	.	.	MAF_USDA=1.639
NC_035092.1	6897306	.	A	G	.	.	MAF_INRAE=14.557;MAF_USDA=10.588
NC_035092.1	6897314	.	T	G	.	.	MAF_INRAE=36.709;MAF_USDA=21.765
NC_035092.1	6897324	.	G	A	.	.	MAF_INRAE=10.526;MAF_USDA=4.118
NC_035092.1	6897385	.	G	T	.	.	MAF_USDA=1.639
NC_035092.1	6897402	.	A	T	.	.	MAF_USDA=4.098
NC_035092.1	6897409	.	C	T	.	.	MAF_USDA=1.639
NC_035092.1	6897428	.	A	T	.	.	MAF_USDA=1.639
NC_035092.1	6897492	.	T	C	.	.	MAF_USDA=1.639
NC_035092.1	6897528	.	T	C	.	.	MAF_INRAE=35.443;MAF_USDA=24.118
NC_035092.1	6897557	.	T	C	.	.	MAF_INRAE=35.443;MAF_USDA=41.667
NC_035092.1	6897612	.	T	G	.	.	MAF_INRAE=15.19;MAF_USDA=32.738
NC_035092.1	6897646	.	C	T	.	.	MAF_INRAE=14.557;MAF_USDA=8.235
NC_035092.1	6897682	.	C	G	.	.	MAF_INRAE=34.81
NC_035092.1	6897817	.	T	G	.	.	MAF_INRAE=4.43
NC_035092.1	6897857	.	G	T	.	.	MAF_INRAE=26.316;MAF_USDA=23.529
NC_035092.1	6897866	.	C	A	.	.	MAF_INRAE=7.5
NC_035092.1	6897911	.	G	A	.	.	MAF_INRAE=8.228;MAF_USDA=1.176
NC_035092.1	6897956	.	C	A	.	.	MAF_USDA=22.941
NC_035092.1	6897974	.	A	C	.	.	MAF_USDA=3.279
NC_035092.1	6897996	.	C	A	.	.	MAF_USDA=24.405
NC_035092.1	6898003	.	A	T	.	.	MAF_USDA=22.917
NC_035092.1	6898051	.	C	T	.	.	MAF_INRAE=5.263
NC_035092.1	6898123	.	A	T	.	.	MAF_USDA=11.765
NC_035092.1	6898251	.	C	A	.	.	MAF_INRAE=6.667
NC_035092.1	6898262	.	G	A	.	.	MAF_USDA=3.279
NC_035092.1	6898268	.	G	A	.	.	MAF_USDA=14.583
NC_035092.1	6898338	.	A	C	.	.	MAF_INRAE=34.81;MAF_USDA=24.118
NC_035092.1	6898394	.	C	T	.	.	MAF_INRAE=4.43;MAF_USDA=4.098
NC_035092.1	6898417	.	G	A	.	.	MAF_INRAE=49.367;MAF_USDA=11.765
NC_035092.1	6898429	.	C	T	.	.	MAF_USDA=3.279
NC_035092.1	6898574	.	G	A	.	.	MAF_INRAE=3.333;MAF_USDA=3.279
NC_035092.1	6898579	.	G	A	.	.	MAF_INRAE=31.013;MAF_USDA=23.529
NC_035092.1	6898645	.	G	T	.	.	MAF_INRAE=36.076;MAF_USDA=23.529
NC_035092.1	6898703	.	T	C	.	.	MAF_INRAE=26.316;MAF_USDA=21.765
NC_035092.1	6898705	.	C	G	.	.	MAF_USDA=2.459
NC_035092.1	6898706	.	G	A	.	.	MAF_INRAE=10.127;MAF_USDA=19.412
NC_035092.1	6898708	.	C	T	.	.	MAF_INRAE=26.316;MAF_USDA=12.295
NC_035092.1	6899087	.	A	C	.	.	MAF_INRAE=28.947;MAF_USDA=18.852
NC_035092.1	6899118	.	G	A	.	.	MAF_INRAE=37.975;MAF_USDA=24.118
NC_035092.1	6899155	.	C	G	.	.	MAF_INRAE=39.474;MAF_USDA=11.765
NC_035092.1	6899158	.	G	A	.	.	MAF_USDA=11.765
NC_035092.1	6899282	.	G	A	.	.	MAF_INRAE=4.43;MAF_USDA=4.098
NC_035092.1	6899313	.	A	C	.	.	MAF_USDA=2.459
NC_035092.1	6899322	.	A	G	.	.	MAF_INRAE=14.557;MAF_USDA=8.824
NC_035092.1	6899415	.	A	G	.	.	MAF_INRAE=5.833
NC_035092.1	6899425	.	A	G	.	.	MAF_INRAE=41.772;MAF_USDA=17.059
NC_035092.1	6899426	.	T	C	.	.	MAF_INRAE=45.0;MAF_USDA=18.235
NC_035092.1	6899443	.	C	T	.	.	MAF_INRAE=5.833
NC_035092.1	6899450	.	C	T	.	.	MAF_INRAE=8.228;MAF_USDA=2.353
NC_035092.1	6899498	.	G	A	.	.	MAF_INRAE=8.228;MAF_USDA=8.333
NC_035092.1	6899676	.	G	C	.	.	MAF_INRAE=5.0
NC_035092.1	6899688	.	A	C	.	.	MAF_USDA=1.639
NC_035092.1	6899712	.	C	T	.	.	MAF_USDA=1.639
NC_035092.1	6899725	.	C	T	.	.	MAF_USDA=1.639
NC_035092.1	6899791	.	T	A	.	.	MAF_USDA=2.459
NC_035092.1	6899792	.	C	T	.	.	MAF_USDA=2.459
NC_035092.1	6899809	.	C	A	.	.	MAF_INRAE=5.263
NC_035092.1	6899812	.	G	T	.	.	MAF_INRAE=7.5
NC_035092.1	6899818	.	A	T	.	.	MAF_INRAE=7.5
NC_035092.1	6899828	.	A	G	.	.	MAF_INRAE=7.5
NC_035092.1	6899830	.	T	A	.	.	MAF_INRAE=5.833
NC_035092.1	6899833	.	C	T	.	.	MAF_INRAE=7.5
NC_035092.1	6899851	.	G	A	.	.	MAF_USDA=1.639
NC_035092.1	6899957	.	C	T	.	.	MAF_INRAE=5.833
NC_035092.1	6899988	.	C	G	.	.	MAF_INRAE=10.127;MAF_USDA=24.118
NC_035092.1	6900005	.	C	T	.	.	MAF_USDA=4.918
NC_035092.1	6900081	.	C	T	.	.	MAF_INRAE=13.924;MAF_USDA=31.548
NC_035092.1	6900098	.	G	A	.	.	MAF_INRAE=47.468;MAF_USDA=10.588
NC_035092.1	6900131	.	A	C	.	.	MAF_INRAE=39.241;MAF_USDA=47.647
NC_035092.1	6900212	.	G	A	.	.	MAF_INRAE=26.582;MAF_USDA=47.059
NC_035092.1	6900301	.	G	T	.	.	MAF_INRAE=47.468;MAF_USDA=11.176
NC_035092.1	6900302	.	G	T	.	.	MAF_INRAE=42.5;MAF_USDA=10.588
NC_035092.1	6900309	.	T	A	.	.	MAF_INRAE=5.833
NC_035092.1	6900346	.	T	C	.	.	MAF_INRAE=4.43;MAF_USDA=4.098
NC_035092.1	6900407	.	G	A	.	.	MAF_USDA=6.557
NC_035092.1	6900419	.	T	A	.	.	MAF_INRAE=5.263
NC_035092.1	6900421	.	A	C	.	.	MAF_INRAE=4.167;MAF_USDA=3.279
NC_035092.1	6900422	.	A	T	.	.	MAF_INRAE=2.5
NC_035092.1	6900423	.	T	C	.	.	MAF_INRAE=38.608;MAF_USDA=34.118
NC_035092.1	6900424	.	T	A	.	.	MAF_INRAE=39.167;MAF_USDA=35.294
NC_035092.1	6900432	.	A	G	.	.	MAF_INRAE=36.842;MAF_USDA=34.118
NC_035092.1	6900512	.	G	T	.	.	MAF_INRAE=47.468;MAF_USDA=10.588
NC_035092.1	6900523	.	G	A	.	.	MAF_USDA=8.929
NC_035092.1	6900535	.	A	T	.	.	MAF_USDA=2.5
NC_035092.1	6900570	.	A	G	.	.	MAF_INRAE=20.886;MAF_USDA=22.941
NC_035092.1	6900577	.	C	A	.	.	MAF_INRAE=46.203;MAF_USDA=10.0
NC_035092.1	6900584	.	G	C	.	.	MAF_INRAE=5.063;MAF_USDA=2.459
NC_035092.1	6900595	.	G	T	.	.	MAF_INRAE=1.667;MAF_USDA=16.471
NC_035092.1	6900629	.	T	C	.	.	MAF_INRAE=21.519;MAF_USDA=42.353
NC_035092.1	6900650	.	C	A	.	.	MAF_INRAE=12.658;MAF_USDA=18.235
NC_035092.1	6900698	.	G	A	.	.	MAF_INRAE=5.833
NC_035092.1	6900806	.	G	T	.	.	MAF_INRAE=48.734;MAF_USDA=16.471
NC_035092.1	6900813	.	A	C	.	.	MAF_INRAE=13.333
NC_035092.1	6900817	.	C	T	.	.	MAF_INRAE=15.833;MAF_USDA=5.294
NC_035092.1	6900849	.	G	A	.	.	MAF_INRAE=5.696;MAF_USDA=6.557
NC_035092.1	6900883	.	C	T	.	.	MAF_INRAE=5.833;MAF_USDA=4.918
NC_035092.1	6900923	.	G	T	.	.	MAF_USDA=4.098
NC_035092.1	6900991	.	C	G	.	.	MAF_INRAE=1.667;MAF_USDA=9.412
NC_035092.1	6901011	.	C	T	.	.	MAF_USDA=1.639
NC_035092.1	6901021	.	T	C	.	.	MAF_INRAE=45.57;MAF_USDA=42.353
NC_035092.1	6901040	.	A	G	.	.	MAF_INRAE=5.263
NC_035092.1	6901046	.	C	G	.	.	MAF_USDA=9.836
NC_035092.1	6901100	.	T	A	.	.	MAF_INRAE=29.114;MAF_USDA=28.235
NC_035092.1	6901122	.	C	T	.	.	MAF_USDA=3.279
NC_035092.1	6901123	.	G	A	.	.	MAF_USDA=9.836
NC_035092.1	6901137	.	T	A	.	.	MAF_INRAE=30.38;MAF_USDA=35.294
NC_035092.1	6901182	.	G	A	.	.	MAF_INRAE=5.833;MAF_USDA=15.574
NC_035092.1	6901187	.	T	A	.	.	MAF_INRAE=5.696;MAF_USDA=15.574
NC_035092.1	6901189	.	C	A	.	.	MAF_INRAE=15.19;MAF_USDA=30.588
NC_035092.1	6901193	.	T	G	.	.	MAF_USDA=4.098
NC_035092.1	6901196	.	C	A	.	.	MAF_USDA=2.459
NC_035092.1	6901213	.	T	A	.	.	MAF_INRAE=5.833;MAF_USDA=16.393
NC_035092.1	6901244	.	G	A	.	.	MAF_INRAE=14.557;MAF_USDA=10.0
NC_035092.1	6901246	.	A	T	.	.	MAF_INRAE=36.709;MAF_USDA=36.471
NC_035092.1	6901288	.	C	G	.	.	MAF_USDA=6.557
NC_035092.1	6901300	.	G	T	.	.	MAF_INRAE=24.684;MAF_USDA=32.353
NC_035092.1	6901305	.	T	C	.	.	MAF_INRAE=15.19;MAF_USDA=26.471
NC_035092.1	6901354	.	T	A	.	.	MAF_USDA=3.279
NC_035092.1	6901365	.	T	A	.	.	MAF_INRAE=10.759;MAF_USDA=18.235
NC_035092.1	6901434	.	G	A	.	.	MAF_USDA=5.882
NC_035092.1	6901604	.	G	A	.	.	MAF_INRAE=10.759;MAF_USDA=18.824
NC_035092.1	6901661	.	G	T	.	.	MAF_USDA=1.639
NC_035092.1	6901675	.	A	T	.	.	MAF_USDA=5.882
NC_035092.1	6901702	.	T	G	.	.	MAF_INRAE=38.608;MAF_USDA=20.588
NC_035092.1	6901703	.	T	C	.	.	MAF_INRAE=10.759;MAF_USDA=24.706
NC_035092.1	6901715	.	T	C	.	.	MAF_USDA=7.059
NC_035092.1	6901756	.	A	G	.	.	MAF_INRAE=10.759;MAF_USDA=25.294
NC_035092.1	6901768	.	C	A	.	.	MAF_USDA=1.639
NC_035092.1	6901828	.	A	T	.	.	MAF_USDA=2.459
NC_035092.1	6901845	.	C	A	.	.	MAF_INRAE=39.241;MAF_USDA=21.176
NC_035092.1	6902153	.	G	T	.	.	MAF_USDA=30.435
NC_035092.1	6903829	.	C	T	.	.	MAF_USDA=1.639
NC_035092.1	6903909	.	C	A	.	.	MAF_USDA=1.639
NC_035092.1	6903935	.	C	T	.	.	MAF_USDA=6.627
NC_035092.1	6903943	.	C	A	.	.	MAF_USDA=20.238
NC_035092.1	6903952	.	T	A	.	.	MAF_USDA=10.119
NC_035092.1	6903973	.	C	T	.	.	MAF_USDA=1.639
NC_035092.1	6903982	.	G	A	.	.	MAF_USDA=18.824
NC_035092.1	6903992	.	T	C	.	.	MAF_USDA=2.459
NC_035092.1	6904033	.	C	T	.	.	MAF_USDA=20.0
NC_035092.1	6904037	.	T	A	.	.	MAF_USDA=21.176
NC_035092.1	6904050	.	A	C	.	.	MAF_USDA=4.098
NC_035092.1	6904098	.	G	C	.	.	MAF_USDA=1.639
NC_035092.1	6904142	.	T	C	.	.	MAF_USDA=47.917
NC_035092.1	6904280	.	A	G	.	.	MAF_USDA=1.639
NC_035092.1	6904284	.	A	G	.	.	MAF_USDA=6.557
NC_035092.1	6904291	.	T	A	.	.	MAF_INRAE=1.667
NC_035092.1	6904379	.	G	A	.	.	MAF_USDA=4.098
NC_035092.1	6904395	.	A	T	.	.	MAF_INRAE=10.759;MAF_USDA=18.235
NC_035092.1	6904435	.	A	G	.	.	MAF_USDA=1.639
NC_035092.1	6904483	.	C	T	.	.	MAF_INRAE=12.025;MAF_USDA=11.176
NC_035092.1	6904502	.	A	C	.	.	MAF_USDA=3.279
NC_035092.1	6904596	.	A	G	.	.	MAF_USDA=2.459
NC_035092.1	6904621	.	G	T	.	.	MAF_INRAE=10.127;MAF_USDA=21.176
NC_035092.1	6904641	.	T	G	.	.	MAF_USDA=2.941
NC_035092.1	6904645	.	C	T	.	.	MAF_INRAE=8.333
NC_035092.1	6904742	.	G	A	.	.	MAF_INRAE=11.392;MAF_USDA=25.294
NC_035092.1	6904772	.	T	G	.	.	MAF_USDA=9.836
NC_035092.1	6904803	.	G	A	.	.	MAF_INRAE=13.291;MAF_USDA=42.941
NC_035092.1	6904805	.	A	T	.	.	MAF_INRAE=5.833;MAF_USDA=9.412
NC_035092.1	6904836	.	G	A	.	.	MAF_USDA=2.459
NC_035092.1	6904886	.	A	C	.	.	MAF_USDA=2.459
NC_035092.1	6904892	.	C	G	.	.	MAF_INRAE=5.833
NC_035092.1	6904904	.	A	G	.	.	MAF_INRAE=10.526;MAF_USDA=27.647
NC_035092.1	6904907	.	A	G	.	.	MAF_USDA=6.557
NC_035092.1	6904917	.	C	T	.	.	MAF_USDA=1.639
NC_035092.1	6905029	.	C	T	.	.	MAF_USDA=1.639
NC_035092.1	6905048	.	A	G	.	.	MAF_USDA=1.639
NC_035092.1	6905102	.	C	T	.	.	MAF_USDA=5.882
NC_035092.1	6905151	.	G	T	.	.	MAF_INRAE=29.114;MAF_USDA=31.176
NC_035092.1	6905197	.	A	T	.	.	MAF_INRAE=22.152;MAF_USDA=20.0
NC_035092.1	6905246	.	C	T	.	.	MAF_USDA=7.377
NC_035092.1	6905985	.	C	T	.	.	MAF_INRAE=5.263
NC_035092.1	6906004	.	T	G	.	.	MAF_USDA=14.583
NC_035092.1	6906129	.	C	T	.	.	MAF_USDA=1.639
NC_035092.1	6906170	.	G	A	.	.	MAF_INRAE=10.526;MAF_USDA=8.235
NC_035092.1	6906202	.	C	T	.	.	MAF_INRAE=7.5
NC_035092.1	6906209	.	C	T	.	.	MAF_INRAE=7.5
NC_035092.1	6906284	.	A	C	.	.	MAF_INRAE=8.228
NC_035092.1	6906299	.	T	C	.	.	MAF_INRAE=8.228
NC_035092.1	6906365	.	A	G	.	.	MAF_USDA=1.639
NC_035092.1	6906383	.	G	T	.	.	MAF_USDA=5.738
NC_035092.1	6906424	.	A	G	.	.	MAF_USDA=17.647
NC_035092.1	6906453	.	T	G	.	.	MAF_USDA=7.377
NC_035092.1	6906507	.	G	A	.	.	MAF_USDA=5.738
NC_035092.1	6906520	.	C	A	.	.	MAF_USDA=1.639
NC_035092.1	6906587	.	A	G	.	.	MAF_USDA=9.016
NC_035092.1	6909841	.	T	G	.	.	MAF_USDA=4.098
NC_035092.1	6909869	.	T	A	.	.	MAF_USDA=18.824
NC_035092.1	6909986	.	G	C	.	.	MAF_USDA=9.016
NC_035092.1	6910071	.	C	A	.	.	MAF_INRAE=8.228
NC_035092.1	6910155	.	T	A	.	.	MAF_INRAE=2.5;MAF_USDA=4.918
NC_035092.1	6910192	.	C	T	.	.	MAF_INRAE=7.5;MAF_USDA=3.279
NC_035092.1	6910329	.	C	G	.	.	MAF_USDA=1.639
NC_035092.1	6910348	.	C	T	.	.	MAF_USDA=4.706
NC_035092.1	6910368	.	T	C	.	.	MAF_USDA=4.098
NC_035092.1	6910500	.	G	A	.	.	MAF_USDA=3.279
NC_035092.1	6910525	.	C	G	.	.	MAF_USDA=4.918
NC_035092.1	6910543	.	A	G	.	.	MAF_USDA=3.279
NC_035092.1	6910573	.	A	G	.	.	MAF_INRAE=6.667
NC_035092.1	6910579	.	G	T	.	.	MAF_USDA=3.279
NC_035092.1	6910612	.	C	T	.	.	MAF_USDA=13.115
NC_035092.1	6917995	.	G	T	.	.	MAF_USDA=14.583
NC_035092.1	6917997	.	C	A	.	.	MAF_USDA=1.639
NC_035092.1	6918024	.	T	G	.	.	MAF_USDA=46.471
NC_035092.1	6918051	.	T	C	.	.	MAF_USDA=48.235
NC_035092.1	6918055	.	T	C	.	.	MAF_USDA=48.235
NC_035092.1	6918182	.	T	G	.	.	MAF_USDA=2.083
NC_035092.1	6918188	.	G	A	.	.	MAF_INRAE=37.342;MAF_USDA=45.882
NC_035092.1	6918211	.	C	T	.	.	MAF_INRAE=18.987;MAF_USDA=27.059
NC_035092.1	6918223	.	C	A	.	.	MAF_INRAE=11.392;MAF_USDA=20.588
NC_035092.1	6918236	.	T	A	.	.	MAF_INRAE=11.392;MAF_USDA=20.588
NC_035092.1	6918293	.	T	G	.	.	MAF_USDA=3.279
NC_035092.1	6918329	.	A	G	.	.	MAF_USDA=4.098
NC_035092.1	6918400	.	C	T	.	.	MAF_INRAE=49.367;MAF_USDA=22.941
NC_035092.1	6918479	.	G	A	.	.	MAF_INRAE=14.167;MAF_USDA=35.246
NC_035092.1	6918531	.	A	C	.	.	MAF_USDA=1.639
NC_035092.1	6918539	.	C	T	.	.	MAF_USDA=3.279
NC_035092.1	6918672	.	G	A	.	.	MAF_INRAE=13.333;MAF_USDA=36.066
NC_035092.1	6918673	.	A	G	.	.	MAF_INRAE=13.333;MAF_USDA=36.066
NC_035092.1	6918721	.	T	A	.	.	MAF_INRAE=13.333;MAF_USDA=7.377
NC_035092.1	6918747	.	G	A	.	.	MAF_INRAE=39.873;MAF_USDA=48.824
NC_035092.1	6918786	.	G	A	.	.	MAF_INRAE=38.608;MAF_USDA=48.824
NC_035092.1	6918820	.	G	T	.	.	MAF_USDA=1.639
NC_035092.1	6918837	.	T	A	.	.	MAF_USDA=4.098
NC_035092.1	6918881	.	T	A	.	.	MAF_INRAE=39.241;MAF_USDA=48.235
NC_035092.1	6918956	.	A	C	.	.	MAF_USDA=2.459
NC_035092.1	6920032	.	G	C	.	.	MAF_INRAE=31.579;MAF_USDA=45.082
NC_035092.1	6920063	.	C	G	.	.	MAF_USDA=4.098
NC_035092.1	6920149	.	C	T	.	.	MAF_INRAE=37.975;MAF_USDA=48.824
NC_035092.1	6920253	.	A	T	.	.	MAF_USDA=3.279
NC_035092.1	6920275	.	C	A	.	.	MAF_USDA=2.459
NC_035092.1	6920341	.	C	T	.	.	MAF_INRAE=11.392;MAF_USDA=12.353
NC_035092.1	6920498	.	G	T	.	.	MAF_INRAE=14.557;MAF_USDA=36.885
NC_035092.1	6920540	.	T	C	.	.	MAF_INRAE=13.333;MAF_USDA=33.607
NC_035092.1	6920566	.	C	T	.	.	MAF_INRAE=1.667
NC_035092.1	6920635	.	T	C	.	.	MAF_INRAE=13.333;MAF_USDA=33.607
NC_035092.1	6920648	.	A	C	.	.	MAF_INRAE=32.911;MAF_USDA=44.706
NC_035092.1	6920716	.	C	G	.	.	MAF_INRAE=11.392;MAF_USDA=12.353
NC_035092.1	6920825	.	G	T	.	.	MAF_USDA=3.279
NC_035092.1	6920885	.	C	A	.	.	MAF_USDA=22.951
NC_035092.1	6920964	.	A	T	.	.	MAF_INRAE=22.785;MAF_USDA=26.471
NC_035092.1	6921077	.	C	T	.	.	MAF_INRAE=7.5
NC_035092.1	6921217	.	C	T	.	.	MAF_INRAE=2.5
NC_035092.1	6921238	.	C	T	.	.	MAF_USDA=10.417
NC_035092.1	6921552	.	G	T	.	.	MAF_INRAE=13.333;MAF_USDA=35.246
NC_035092.1	6921608	.	T	C	.	.	MAF_USDA=1.639
NC_035092.1	6921660	.	T	C	.	.	MAF_USDA=2.459
NC_035092.1	6921680	.	C	T	.	.	MAF_USDA=4.918
NC_035092.1	6921721	.	C	T	.	.	MAF_USDA=7.377
NC_035092.1	6921732	.	G	T	.	.	MAF_INRAE=13.333;MAF_USDA=35.246
NC_035092.1	6921829	.	A	G	.	.	MAF_INRAE=13.333;MAF_USDA=35.246
NC_035092.1	6921857	.	T	C	.	.	MAF_INRAE=32.911;MAF_USDA=45.294
NC_035092.1	6922081	.	G	T	.	.	MAF_INRAE=2.5;MAF_USDA=5.0
NC_035092.1	6922248	.	T	A	.	.	MAF_USDA=1.667
NC_035092.1	6922259	.	T	C	.	.	MAF_USDA=3.333
NC_035092.1	6922261	.	G	T	.	.	MAF_INRAE=12.5
NC_035092.1	6922284	.	C	T	.	.	MAF_USDA=6.548
NC_035092.1	6922335	.	G	A	.	.	MAF_INRAE=32.911;MAF_USDA=45.882
NC_035092.1	6922340	.	C	A	.	.	MAF_INRAE=13.333;MAF_USDA=39.344
NC_035092.1	6922343	.	C	A	.	.	MAF_USDA=2.083
NC_035092.1	6922367	.	A	G	.	.	MAF_USDA=3.279
NC_035092.1	6922429	.	C	A	.	.	MAF_INRAE=32.911;MAF_USDA=41.667
NC_035092.1	6922430	.	A	C	.	.	MAF_INRAE=40.0;MAF_USDA=41.667
NC_035092.1	6922484	.	A	T	.	.	MAF_USDA=8.235
NC_035092.1	6922514	.	T	C	.	.	MAF_INRAE=10.526;MAF_USDA=8.235
NC_035092.1	6922596	.	T	C	.	.	MAF_INRAE=22.785;MAF_USDA=41.667
NC_035092.1	6922598	.	C	G	.	.	MAF_INRAE=11.667;MAF_USDA=16.471
NC_035092.1	6922649	.	T	C	.	.	MAF_USDA=2.083
NC_035092.1	6922664	.	T	G	.	.	MAF_USDA=3.279
NC_035092.1	6922687	.	C	T	.	.	MAF_INRAE=22.785;MAF_USDA=30.0
NC_035092.1	6922688	.	C	T	.	.	MAF_USDA=1.639
NC_035092.1	6922712	.	G	T	.	.	MAF_USDA=3.279
NC_035092.1	6922825	.	C	T	.	.	MAF_USDA=2.459
NC_035092.1	6922871	.	A	G	.	.	MAF_USDA=15.574
NC_035092.1	6922873	.	C	T	.	.	MAF_INRAE=1.667
NC_035092.1	6922879	.	T	A	.	.	MAF_USDA=12.5
NC_035092.1	6922919	.	G	A	.	.	MAF_INRAE=1.667;MAF_USDA=12.353
NC_035092.1	6922927	.	A	T	.	.	MAF_INRAE=1.667;MAF_USDA=9.836
NC_035092.1	6922957	.	G	A	.	.	MAF_USDA=1.639
NC_035092.1	6922987	.	G	C	.	.	MAF_INRAE=5.0;MAF_USDA=19.412
NC_035092.1	6923000	.	A	C	.	.	MAF_USDA=15.294
NC_035092.1	6923015	.	G	A	.	.	MAF_INRAE=1.667
NC_035092.1	6923024	.	A	C	.	.	MAF_USDA=41.176
NC_035092.1	6923036	.	G	A	.	.	MAF_INRAE=10.526;MAF_USDA=11.176
NC_035092.1	6923039	.	C	T	.	.	MAF_USDA=8.197
NC_035092.1	6923065	.	C	T	.	.	MAF_USDA=3.279
NC_035092.1	6923335	.	C	T	.	.	MAF_USDA=6.25
NC_035092.1	6923359	.	A	C	.	.	MAF_USDA=3.448
NC_035092.1	6923977	.	A	G	.	.	MAF_USDA=1.639
NC_035092.1	6924034	.	C	A	.	.	MAF_INRAE=8.333
NC_035092.1	6924039	.	A	G	.	.	MAF_USDA=1.639
NC_035092.1	6924095	.	A	T	.	.	MAF_USDA=3.279
NC_035092.1	6924228	.	T	G	.	.	MAF_USDA=9.836
NC_035092.1	6924300	.	A	C	.	.	MAF_INRAE=25.949;MAF_USDA=40.476
NC_035092.1	6924305	.	T	C	.	.	MAF_INRAE=25.949;MAF_USDA=41.667
NC_035092.1	6924382	.	C	T	.	.	MAF_USDA=2.459
NC_035092.1	6924406	.	T	C	.	.	MAF_USDA=1.639
NC_035092.1	6924462	.	A	G	.	.	MAF_INRAE=6.962;MAF_USDA=39.412
NC_035092.1	6924547	.	C	T	.	.	MAF_INRAE=7.595;MAF_USDA=11.905
NC_035092.1	6924629	.	T	C	.	.	MAF_INRAE=2.5;MAF_USDA=15.882
NC_035092.1	6924763	.	G	A	.	.	MAF_INRAE=48.734;MAF_USDA=22.353
NC_035092.1	6924781	.	C	A	.	.	MAF_USDA=4.706
NC_035092.1	6924901	.	G	C	.	.	MAF_USDA=4.918
NC_035092.1	6925056	.	T	G	.	.	MAF_INRAE=15.833;MAF_USDA=4.918
NC_035092.1	6925132	.	G	T	.	.	MAF_INRAE=31.646;MAF_USDA=25.294
NC_035092.1	6925141	.	G	T	.	.	MAF_USDA=6.557
NC_035092.1	6925226	.	A	G	.	.	MAF_USDA=48.333
NC_035092.1	6925363	.	C	T	.	.	MAF_USDA=1.639
NC_035092.1	6925476	.	A	G	.	.	MAF_INRAE=36.076;MAF_USDA=45.882
NC_035092.1	6925525	.	T	G	.	.	MAF_INRAE=2.5;MAF_USDA=6.557
NC_035092.1	6925639	.	C	T	.	.	MAF_USDA=5.294
NC_035092.1	6925876	.	A	G	.	.	MAF_INRAE=43.038;MAF_USDA=43.529
NC_035092.1	6925909	.	A	T	.	.	MAF_USDA=3.279
NC_035092.1	6926099	.	C	A	.	.	MAF_INRAE=10.526;MAF_USDA=14.583
NC_035092.1	6926109	.	A	T	.	.	MAF_INRAE=5.263;MAF_USDA=12.5
NC_035092.1	6926161	.	C	T	.	.	MAF_INRAE=5.263;MAF_USDA=12.5
NC_035092.1	6926186	.	C	A	.	.	MAF_INRAE=46.203;MAF_USDA=28.235
NC_035092.1	6926196	.	G	A	.	.	MAF_INRAE=31.646;MAF_USDA=42.941
NC_035092.1	6926312	.	T	C	.	.	MAF_INRAE=21.519
NC_035092.1	6926314	.	C	T	.	.	MAF_INRAE=15.0
NC_035092.1	6926344	.	C	T	.	.	MAF_USDA=5.0
NC_035092.1	6926364	.	A	T	.	.	MAF_INRAE=15.19;MAF_USDA=22.917
NC_035092.1	6926416	.	T	A	.	.	MAF_INRAE=26.582;MAF_USDA=23.81
NC_035092.1	6926419	.	T	G	.	.	MAF_INRAE=11.667;MAF_USDA=10.714
NC_035092.1	6926447	.	A	T	.	.	MAF_INRAE=26.582;MAF_USDA=25.294
NC_035092.1	6926483	.	T	C	.	.	MAF_INRAE=7.5;MAF_USDA=27.869
NC_035092.1	6926492	.	G	T	.	.	MAF_USDA=4.918
NC_035092.1	6926510	.	G	A	.	.	MAF_INRAE=7.5;MAF_USDA=13.115
NC_035092.1	6926614	.	C	G	.	.	MAF_INRAE=4.43
NC_035092.1	6926647	.	C	G	.	.	MAF_INRAE=20.886;MAF_USDA=8.235
NC_035092.1	6926696	.	T	A	.	.	MAF_INRAE=38.608;MAF_USDA=26.471
NC_035092.1	6926703	.	G	A	.	.	MAF_INRAE=5.263;MAF_USDA=18.824
NC_035092.1	6927171	.	C	T	.	.	MAF_INRAE=5.263
NC_035092.1	6927305	.	G	A	.	.	MAF_INRAE=10.526;MAF_USDA=5.294
NC_035092.1	6927521	.	G	A	.	.	MAF_INRAE=48.101;MAF_USDA=22.941
NC_035092.1	6927812	.	C	G	.	.	MAF_INRAE=7.5;MAF_USDA=15.882
NC_035092.1	6927839	.	G	A	.	.	MAF_INRAE=13.924
NC_035092.1	6927861	.	T	C	.	.	MAF_INRAE=45.57;MAF_USDA=28.235
NC_035092.1	6927874	.	C	T	.	.	MAF_INRAE=2.532
NC_035092.1	6928092	.	G	T	.	.	MAF_USDA=4.118
NC_035092.1	6928109	.	A	T	.	.	MAF_USDA=2.459
NC_035092.1	6928164	.	C	A	.	.	MAF_INRAE=46.835;MAF_USDA=29.412
NC_035092.1	6928203	.	T	A	.	.	MAF_USDA=2.459
NC_035092.1	6928271	.	A	G	.	.	MAF_USDA=2.459
NC_035092.1	6928295	.	T	C	.	.	MAF_USDA=5.294
NC_035092.1	6928359	.	G	A	.	.	MAF_INRAE=46.667;MAF_USDA=28.235
NC_035092.1	6928362	.	A	T	.	.	MAF_INRAE=46.667;MAF_USDA=27.059
NC_035092.1	6928393	.	G	T	.	.	MAF_USDA=5.882
NC_035092.1	6928394	.	G	A	.	.	MAF_USDA=1.639
NC_035092.1	6928398	.	C	T	.	.	MAF_USDA=1.639
NC_035092.1	6928403	.	C	A	.	.	MAF_USDA=4.706
NC_035092.1	6928412	.	C	T	.	.	MAF_USDA=1.639
NC_035092.1	6928492	.	A	T	.	.	MAF_USDA=3.279
NC_035092.1	6928671	.	T	C	.	.	MAF_INRAE=33.544;MAF_USDA=9.412
NC_035092.1	6928718	.	G	T	.	.	MAF_USDA=1.639
NC_035092.1	6928786	.	C	T	.	.	MAF_USDA=1.639
NC_035092.1	6928838	.	A	G	.	.	MAF_USDA=1.639
NC_035092.1	6928875	.	A	T	.	.	MAF_USDA=5.738
NC_035092.1	6928951	.	C	T	.	.	MAF_USDA=13.934
NC_035092.1	6928952	.	G	T	.	.	MAF_INRAE=2.5;MAF_USDA=6.557
NC_035092.1	6929001	.	A	C	.	.	MAF_INRAE=7.5
NC_035092.1	6929002	.	A	G	.	.	MAF_INRAE=49.367;MAF_USDA=37.5
NC_035092.1	6929003	.	A	T	.	.	MAF_USDA=2.083
NC_035092.1	6929005	.	T	C	.	.	MAF_INRAE=10.526;MAF_USDA=20.833
NC_035092.1	6929008	.	T	G	.	.	MAF_INRAE=7.5;MAF_USDA=1.639
NC_035092.1	6929073	.	G	A	.	.	MAF_INRAE=8.228;MAF_USDA=12.941
NC_035092.1	6929101	.	C	T	.	.	MAF_USDA=1.639
NC_035092.1	6929109	.	G	T	.	.	MAF_INRAE=9.167;MAF_USDA=1.639
NC_035092.1	6929185	.	A	C	.	.	MAF_INRAE=48.101;MAF_USDA=22.941
NC_035092.1	6929309	.	T	C	.	.	MAF_INRAE=48.101;MAF_USDA=23.529
NC_035092.1	6929312	.	T	A	.	.	MAF_USDA=1.639
NC_035092.1	6929438	.	A	C	.	.	MAF_INRAE=41.139
NC_035092.1	6929439	.	A	T	.	.	MAF_USDA=10.417
NC_035092.1	6929458	.	A	T	.	.	MAF_INRAE=7.5;MAF_USDA=10.588
NC_035092.1	6929490	.	T	C	.	.	MAF_INRAE=7.5;MAF_USDA=10.588
NC_035092.1	6929592	.	C	G	.	.	MAF_INRAE=10.526;MAF_USDA=7.377
NC_035092.1	6929613	.	T	C	.	.	MAF_INRAE=15.833;MAF_USDA=2.459
NC_035092.1	6929625	.	G	A	.	.	MAF_USDA=1.639
NC_035092.1	6929660	.	T	C	.	.	MAF_INRAE=9.494;MAF_USDA=26.471
NC_035092.1	6929708	.	T	A	.	.	MAF_INRAE=32.911;MAF_USDA=38.235
NC_035092.1	6929773	.	C	T	.	.	MAF_INRAE=15.833;MAF_USDA=1.639
NC_035092.1	6929801	.	C	G	.	.	MAF_USDA=2.459
NC_035092.1	6929804	.	A	C	.	.	MAF_USDA=1.639
NC_035092.1	6929821	.	A	G	.	.	MAF_INRAE=31.013;MAF_USDA=27.059
NC_035092.1	6929850	.	A	C	.	.	MAF_USDA=3.279
NC_035092.1	6929880	.	C	G	.	.	MAF_USDA=9.412
NC_035092.1	6929903	.	A	C	.	.	MAF_USDA=1.639
NC_035092.1	6929979	.	G	T	.	.	MAF_INRAE=10.526;MAF_USDA=10.588
NC_035092.1	6929989	.	C	T	.	.	MAF_USDA=2.083
NC_035092.1	6930022	.	C	G	.	.	MAF_INRAE=17.722;MAF_USDA=48.235
NC_035092.1	6930147	.	T	A	.	.	MAF_INRAE=8.333;MAF_USDA=5.738
NC_035092.1	6930177	.	T	A	.	.	MAF_USDA=8.824
NC_035092.1	6930184	.	T	C	.	.	MAF_USDA=41.071
NC_035092.1	6930295	.	A	G	.	.	MAF_USDA=2.459
NC_035092.1	6930400	.	G	T	.	.	MAF_INRAE=48.101;MAF_USDA=22.941
NC_035092.1	6930455	.	G	C	.	.	MAF_INRAE=5.263
NC_035092.1	6930460	.	C	A	.	.	MAF_INRAE=10.526;MAF_USDA=26.471
NC_035092.1	6930589	.	C	T	.	.	MAF_INRAE=36.076;MAF_USDA=40.0
NC_035092.1	6930644	.	A	G	.	.	MAF_INRAE=34.177;MAF_USDA=40.0
NC_035092.1	6930651	.	C	A	.	.	MAF_INRAE=34.177;MAF_USDA=38.824
NC_035092.1	6930801	.	T	C	.	.	MAF_USDA=13.934
NC_035092.1	6930804	.	G	A	.	.	MAF_INRAE=15.833
NC_035092.1	6930806	.	C	A	.	.	MAF_INRAE=15.833
NC_035092.1	6930857	.	G	T	.	.	MAF_INRAE=15.833;MAF_USDA=1.639
NC_035092.1	6930884	.	G	T	.	.	MAF_INRAE=9.167;MAF_USDA=1.639
NC_035092.1	6930946	.	G	T	.	.	MAF_INRAE=7.5
NC_035092.1	6931102	.	G	A	.	.	MAF_USDA=7.647
NC_035092.1	6931251	.	T	A	.	.	MAF_INRAE=31.013;MAF_USDA=27.647
NC_035092.1	6931276	.	C	T	.	.	MAF_INRAE=34.177;MAF_USDA=40.588
NC_035092.1	6931401	.	T	G	.	.	MAF_INRAE=32.911;MAF_USDA=40.0
NC_035092.1	6931416	.	A	T	.	.	MAF_INRAE=32.911;MAF_USDA=38.824
NC_035092.1	6931427	.	T	G	.	.	MAF_INRAE=48.734;MAF_USDA=22.353
NC_035092.1	6931436	.	A	C	.	.	MAF_USDA=13.934
NC_035092.1	6931440	.	G	T	.	.	MAF_USDA=2.083
NC_035092.1	6931449	.	C	T	.	.	MAF_USDA=4.118
NC_035092.1	6931484	.	A	C	.	.	MAF_INRAE=20.886;MAF_USDA=30.0
NC_035092.1	6931485	.	G	A	.	.	MAF_USDA=13.934
NC_035092.1	6931490	.	A	C	.	.	MAF_INRAE=15.833;MAF_USDA=13.934
NC_035092.1	6931503	.	A	G	.	.	MAF_INRAE=15.833
NC_035092.1	6931510	.	T	A	.	.	MAF_INRAE=32.911;MAF_USDA=39.412
NC_035092.1	6931514	.	G	C	.	.	MAF_INRAE=36.667;MAF_USDA=27.647
NC_035092.1	6931529	.	G	A	.	.	MAF_USDA=9.016
NC_035092.1	6931593	.	T	C	.	.	MAF_INRAE=5.263;MAF_USDA=12.5
NC_035092.1	6931646	.	T	A	.	.	MAF_USDA=1.176
NC_035092.1	6931669	.	G	C	.	.	MAF_INRAE=32.911;MAF_USDA=38.824
NC_035092.1	6931675	.	T	C	.	.	MAF_INRAE=2.5;MAF_USDA=3.279
NC_035092.1	6931743	.	C	T	.	.	MAF_INRAE=48.734;MAF_USDA=18.235
NC_035092.1	6931767	.	G	A	.	.	MAF_INRAE=15.19;MAF_USDA=22.353
NC_035092.1	6931794	.	T	G	.	.	MAF_USDA=2.459
NC_035092.1	6931842	.	C	T	.	.	MAF_INRAE=12.025
NC_035092.1	6931919	.	T	A	.	.	MAF_USDA=8.333
NC_035092.1	6931994	.	G	A	.	.	MAF_INRAE=20.886;MAF_USDA=30.0
NC_035092.1	6932019	.	G	C	.	.	MAF_USDA=1.639
NC_035092.1	6932023	.	G	A	.	.	MAF_INRAE=27.848;MAF_USDA=39.412
NC_035092.1	6932076	.	C	T	.	.	MAF_INRAE=13.291;MAF_USDA=31.176
NC_035092.1	6932261	.	C	T	.	.	MAF_INRAE=8.228;MAF_USDA=33.529
NC_035092.1	6932285	.	A	G	.	.	MAF_INRAE=46.835;MAF_USDA=31.176
NC_035092.1	6932286	.	C	T	.	.	MAF_INRAE=46.667;MAF_USDA=22.941
NC_035092.1	6932294	.	T	G	.	.	MAF_INRAE=45.57;MAF_USDA=44.118
NC_035092.1	6932347	.	C	T	.	.	MAF_USDA=3.279
NC_035092.1	6932460	.	C	A	.	.	MAF_INRAE=9.167;MAF_USDA=2.459
NC_035092.1	6932463	.	C	A	.	.	MAF_USDA=23.77
NC_035092.1	6932527	.	C	T	.	.	MAF_INRAE=7.5
NC_035092.1	6932623	.	G	C	.	.	MAF_INRAE=35.833
NC_035092.1	6932690	.	T	C	.	.	MAF_INRAE=9.167;MAF_USDA=1.639
NC_035092.1	6932729	.	C	T	.	.	MAF_USDA=1.667
NC_035092.1	6932798	.	C	T	.	.	MAF_INRAE=3.797;MAF_USDA=27.976
NC_035092.1	6932808	.	T	A	.	.	MAF_USDA=4.167
NC_035092.1	6932809	.	C	G	.	.	MAF_USDA=4.167
NC_035092.1	6932820	.	T	G	.	.	MAF_INRAE=9.167
NC_035092.1	6932825	.	T	A	.	.	MAF_INRAE=9.167
NC_035092.1	6932836	.	A	G	.	.	MAF_INRAE=43.671;MAF_USDA=47.024
NC_035092.1	6932888	.	T	G	.	.	MAF_INRAE=17.722;MAF_USDA=27.381
NC_035092.1	6932898	.	G	C	.	.	MAF_INRAE=37.975;MAF_USDA=47.647
NC_035092.1	6933001	.	C	T	.	.	MAF_USDA=1.639
NC_035092.1	6933016	.	C	G	.	.	MAF_USDA=3.279
NC_035092.1	6933043	.	C	G	.	.	MAF_USDA=11.765
NC_035092.1	6933069	.	G	T	.	.	MAF_USDA=3.529
NC_035092.1	6934879	.	T	C	.	.	MAF_USDA=10.0
NC_035092.1	6934880	.	C	A	.	.	MAF_USDA=45.238
NC_035092.1	6934914	.	C	T	.	.	MAF_USDA=38.235
NC_035092.1	6934931	.	A	G	.	.	MAF_USDA=2.459
NC_035092.1	6934972	.	C	T	.	.	MAF_USDA=38.824
NC_035092.1	6934992	.	T	C	.	.	MAF_USDA=46.721
NC_035092.1	6935079	.	A	C	.	.	MAF_INRAE=23.418;MAF_USDA=9.016
NC_035092.1	6935108	.	T	C	.	.	MAF_USDA=17.213
NC_035092.1	6935152	.	A	G	.	.	MAF_INRAE=49.367;MAF_USDA=17.647
NC_035092.1	6935191	.	A	G	.	.	MAF_INRAE=10.526;MAF_USDA=21.765
NC_035092.1	6935194	.	C	T	.	.	MAF_USDA=7.647
NC_035092.1	6935328	.	T	A	.	.	MAF_INRAE=32.911;MAF_USDA=49.412
NC_035092.1	6935398	.	C	T	.	.	MAF_INRAE=9.494;MAF_USDA=45.882
NC_035092.1	6935405	.	C	T	.	.	MAF_INRAE=3.165;MAF_USDA=14.118
NC_035092.1	6935427	.	G	A	.	.	MAF_INRAE=10.526;MAF_USDA=13.529
NC_035092.1	6935518	.	C	A	.	.	MAF_USDA=1.639
NC_035092.1	6935612	.	G	A	.	.	MAF_INRAE=25.949;MAF_USDA=39.412
NC_035092.1	6935656	.	C	T	.	.	MAF_INRAE=22.785;MAF_USDA=7.377
NC_035092.1	6935707	.	T	A	.	.	MAF_USDA=3.279
NC_035092.1	6935740	.	G	T	.	.	MAF_INRAE=35.443;MAF_USDA=25.882
NC_035092.1	6935741	.	C	A	.	.	MAF_INRAE=36.667;MAF_USDA=25.882
NC_035092.1	6935898	.	T	C	.	.	MAF_USDA=3.279
NC_035092.1	6935986	.	A	T	.	.	MAF_USDA=3.279
NC_035092.1	6936029	.	A	C	.	.	MAF_INRAE=10.526;MAF_USDA=20.588
NC_035092.1	6936043	.	T	A	.	.	MAF_INRAE=5.263
NC_035092.1	6936136	.	G	A	.	.	MAF_INRAE=10.526;MAF_USDA=10.0
NC_035092.1	6936142	.	C	G	.	.	MAF_INRAE=9.167
NC_035092.1	6936151	.	A	G	.	.	MAF_USDA=2.459
NC_035092.1	6936187	.	T	A	.	.	MAF_USDA=2.459
NC_035092.1	6936244	.	A	T	.	.	MAF_INRAE=6.962;MAF_USDA=5.882
NC_035092.1	6936276	.	T	A	.	.	MAF_INRAE=35.443;MAF_USDA=23.529
NC_035092.1	6936287	.	C	A	.	.	MAF_USDA=1.639
NC_035092.1	6936347	.	T	C	.	.	MAF_INRAE=5.263;MAF_USDA=12.5
NC_035092.1	6936356	.	T	C	.	.	MAF_USDA=1.667
NC_035092.1	6936382	.	G	C	.	.	MAF_USDA=2.5
NC_035092.1	6936404	.	A	T	.	.	MAF_USDA=2.542
NC_035092.1	6936416	.	G	C	.	.	MAF_USDA=2.542
NC_035092.1	6936426	.	T	G	.	.	MAF_USDA=1.695
NC_035092.1	6937459	.	A	C	.	.	MAF_USDA=9.091
NC_035092.1	6937524	.	G	A	.	.	MAF_USDA=14.583
NC_035092.1	6937619	.	G	T	.	.	MAF_USDA=4.098
NC_035092.1	6937631	.	C	T	.	.	MAF_USDA=2.459
NC_035092.1	6937806	.	G	T	.	.	MAF_USDA=1.639
NC_035092.1	6937870	.	C	G	.	.	MAF_INRAE=2.5
NC_035092.1	6938004	.	A	G	.	.	MAF_INRAE=1.667;MAF_USDA=37.059
NC_035092.1	6938009	.	A	C	.	.	MAF_USDA=3.279
NC_035092.1	6938063	.	C	A	.	.	MAF_USDA=4.167
NC_035092.1	6938105	.	A	T	.	.	MAF_USDA=3.279
NC_035092.1	6938131	.	G	A	.	.	MAF_USDA=6.557
NC_035092.1	6938133	.	A	C	.	.	MAF_USDA=7.377
NC_035092.1	6938145	.	A	G	.	.	MAF_USDA=12.353
NC_035092.1	6938147	.	C	A	.	.	MAF_USDA=3.279
NC_035092.1	6938158	.	A	T	.	.	MAF_USDA=1.639
NC_035092.1	6938159	.	G	A	.	.	MAF_USDA=2.459
NC_035092.1	6938161	.	C	A	.	.	MAF_USDA=16.667
NC_035092.1	6938172	.	A	T	.	.	MAF_USDA=4.918
NC_035092.1	6938175	.	C	A	.	.	MAF_USDA=4.098
NC_035092.1	6938214	.	G	A	.	.	MAF_USDA=4.918
NC_035092.1	6938216	.	G	A	.	.	MAF_USDA=3.279
NC_035092.1	6938224	.	T	A	.	.	MAF_USDA=1.639
NC_035092.1	6938255	.	T	G	.	.	MAF_INRAE=2.5;MAF_USDA=43.443
NC_035092.1	6938256	.	C	A	.	.	MAF_INRAE=2.5;MAF_USDA=43.443
NC_035092.1	6938257	.	T	A	.	.	MAF_INRAE=2.5;MAF_USDA=43.443
NC_035092.1	6938295	.	A	T	.	.	MAF_USDA=3.279
NC_035092.1	6938355	.	A	T	.	.	MAF_INRAE=6.962;MAF_USDA=7.059
NC_035092.1	6938387	.	C	A	.	.	MAF_INRAE=10.833;MAF_USDA=32.941
NC_035092.1	6938393	.	G	A	.	.	MAF_INRAE=10.526;MAF_USDA=6.557
NC_035092.1	6938438	.	C	T	.	.	MAF_INRAE=18.354
NC_035092.1	6938439	.	G	A	.	.	MAF_USDA=9.016
NC_035092.1	6938443	.	A	G	.	.	MAF_INRAE=10.0;MAF_USDA=42.353
NC_035092.1	6938484	.	G	C	.	.	MAF_USDA=4.918
NC_035092.1	6938497	.	A	G	.	.	MAF_INRAE=5.263;MAF_USDA=6.471
NC_035092.1	6938528	.	T	C	.	.	MAF_USDA=3.279
NC_035092.1	6938529	.	A	T	.	.	MAF_INRAE=5.833
NC_035092.1	6938640	.	G	A	.	.	MAF_USDA=5.738
NC_035092.1	6938671	.	C	T	.	.	MAF_USDA=8.197
NC_035092.1	6938784	.	G	A	.	.	MAF_USDA=10.656
NC_035092.1	6938846	.	G	T	.	.	MAF_INRAE=15.19;MAF_USDA=9.412
NC_035092.1	6938882	.	C	T	.	.	MAF_USDA=4.098
NC_035092.1	6938939	.	T	G	.	.	MAF_INRAE=26.667;MAF_USDA=43.529
NC_035092.1	6938993	.	T	A	.	.	MAF_INRAE=25.833;MAF_USDA=44.706
NC_035092.1	6938994	.	G	T	.	.	MAF_INRAE=10.0;MAF_USDA=33.529
NC_035092.1	6939046	.	T	C	.	.	MAF_USDA=45.294
NC_035092.1	6939163	.	G	A	.	.	MAF_USDA=14.583
NC_035092.1	6939231	.	G	C	.	.	MAF_USDA=14.583
NC_035092.1	6940715	.	T	G	.	.	MAF_USDA=9.016
NC_035092.1	6940790	.	G	T	.	.	MAF_INRAE=31.579;MAF_USDA=22.941
NC_035092.1	6940827	.	C	T	.	.	MAF_USDA=3.279
NC_035092.1	6940869	.	T	G	.	.	MAF_USDA=12.295
NC_035092.1	6940992	.	T	C	.	.	MAF_INRAE=24.167;MAF_USDA=20.0
NC_035092.1	6940993	.	G	A	.	.	MAF_USDA=45.833
NC_035092.1	6941004	.	A	T	.	.	MAF_INRAE=4.43;MAF_USDA=5.738
NC_035092.1	6941040	.	G	A	.	.	MAF_USDA=8.197
NC_035092.1	6941054	.	A	T	.	.	MAF_INRAE=13.924;MAF_USDA=31.765
NC_035092.1	6941065	.	G	A	.	.	MAF_INRAE=39.873;MAF_USDA=29.762
NC_035092.1	6941066	.	G	C	.	.	MAF_INRAE=34.177;MAF_USDA=37.5
NC_035092.1	6941077	.	G	A	.	.	MAF_INRAE=39.241;MAF_USDA=29.167
NC_035092.1	6941103	.	T	G	.	.	MAF_INRAE=38.608;MAF_USDA=34.118
NC_035092.1	6941167	.	G	T	.	.	MAF_INRAE=6.962;MAF_USDA=9.412
NC_035092.1	6941192	.	T	G	.	.	MAF_USDA=8.824
NC_035092.1	6941222	.	T	C	.	.	MAF_USDA=10.656
NC_035092.1	6941242	.	C	T	.	.	MAF_USDA=1.639
NC_035092.1	6941275	.	G	A	.	.	MAF_INRAE=5.263;MAF_USDA=1.639
NC_035092.1	6941282	.	G	A	.	.	MAF_INRAE=39.241;MAF_USDA=48.824
NC_035092.1	6941327	.	C	T	.	.	MAF_USDA=5.294
NC_035092.1	6941335	.	T	C	.	.	MAF_INRAE=45.0;MAF_USDA=39.412
NC_035092.1	6941340	.	A	T	.	.	MAF_INRAE=11.392;MAF_USDA=12.941
NC_035092.1	6941406	.	G	A	.	.	MAF_INRAE=45.0;MAF_USDA=40.588
NC_035092.1	6941420	.	C	T	.	.	MAF_INRAE=5.696;MAF_USDA=4.098
NC_035092.1	6941439	.	C	T	.	.	MAF_INRAE=8.228;MAF_USDA=14.706
NC_035092.1	6941506	.	G	A	.	.	MAF_USDA=1.639
NC_035092.1	6941517	.	A	C	.	.	MAF_USDA=15.0
NC_035092.1	6941555	.	C	A	.	.	MAF_INRAE=10.526;MAF_USDA=35.882
NC_035092.1	6941568	.	A	G	.	.	MAF_USDA=18.033
NC_035092.1	6941638	.	C	A	.	.	MAF_USDA=4.918
NC_035092.1	6941644	.	A	G	.	.	MAF_USDA=2.459
NC_035092.1	6941665	.	A	C	.	.	MAF_USDA=12.5
NC_035092.1	6941746	.	G	T	.	.	MAF_INRAE=8.333;MAF_USDA=1.765
NC_035092.1	6941798	.	C	A	.	.	MAF_INRAE=6.329;MAF_USDA=14.583
NC_035092.1	6941830	.	C	T	.	.	MAF_USDA=6.557
NC_035092.1	6941865	.	T	C	.	.	MAF_INRAE=26.316;MAF_USDA=47.059
NC_035092.1	6941869	.	G	A	.	.	MAF_USDA=47.647
NC_035092.1	6941872	.	G	A	.	.	MAF_INRAE=9.167;MAF_USDA=20.588
NC_035092.1	6941883	.	C	T	.	.	MAF_INRAE=39.241;MAF_USDA=48.235
NC_035092.1	6941884	.	G	T	.	.	MAF_INRAE=8.333;MAF_USDA=3.279
NC_035092.1	6941887	.	C	T	.	.	MAF_USDA=3.279
NC_035092.1	6941904	.	T	C	.	.	MAF_USDA=3.279
NC_035092.1	6941949	.	C	T	.	.	MAF_INRAE=15.789;MAF_USDA=8.824
NC_035092.1	6941978	.	T	G	.	.	MAF_INRAE=8.333;MAF_USDA=10.0
NC_035092.1	6941995	.	T	C	.	.	MAF_INRAE=8.333;MAF_USDA=3.279
NC_035092.1	6942013	.	G	C	.	.	MAF_INRAE=10.526;MAF_USDA=36.471
NC_035092.1	6942019	.	C	T	.	.	MAF_INRAE=8.333;MAF_USDA=3.279
NC_035092.1	6942027	.	T	A	.	.	MAF_INRAE=27.5;MAF_USDA=20.588
NC_035092.1	6942046	.	C	A	.	.	MAF_INRAE=8.333;MAF_USDA=10.0
NC_035092.1	6942054	.	T	C	.	.	MAF_INRAE=12.658;MAF_USDA=15.294
NC_035092.1	6942055	.	G	A	.	.	MAF_INRAE=13.333;MAF_USDA=15.294
NC_035092.1	6942126	.	G	A	.	.	MAF_INRAE=6.962;MAF_USDA=7.647
NC_035092.1	6942137	.	T	C	.	.	MAF_INRAE=18.987;MAF_USDA=15.294
NC_035092.1	6942163	.	G	A	.	.	MAF_INRAE=6.962;MAF_USDA=5.294
NC_035092.1	6942185	.	G	T	.	.	MAF_INRAE=5.696
NC_035092.1	6942189	.	C	A	.	.	MAF_INRAE=41.667;MAF_USDA=46.471
NC_035092.1	6942206	.	T	C	.	.	MAF_INRAE=18.354;MAF_USDA=15.294
NC_035092.1	6942308	.	A	G	.	.	MAF_INRAE=27.5;MAF_USDA=29.412
NC_035092.1	6942322	.	A	C	.	.	MAF_INRAE=18.987;MAF_USDA=25.0
NC_035092.1	6942342	.	G	A	.	.	MAF_INRAE=18.987;MAF_USDA=16.071
NC_035092.1	6942407	.	C	T	.	.	MAF_USDA=7.647
NC_035092.1	6942477	.	T	C	.	.	MAF_INRAE=27.5;MAF_USDA=33.529
NC_035092.1	6942478	.	G	A	.	.	MAF_USDA=4.918
NC_035092.1	6942487	.	C	G	.	.	MAF_INRAE=46.835;MAF_USDA=28.824
NC_035092.1	6942522	.	G	A	.	.	MAF_USDA=4.918
NC_035092.1	6942559	.	T	A	.	.	MAF_USDA=4.918
NC_035092.1	6942589	.	C	T	.	.	MAF_USDA=2.459
NC_035092.1	6942610	.	A	G	.	.	MAF_INRAE=27.5;MAF_USDA=30.588
NC_035092.1	6942634	.	C	G	.	.	MAF_INRAE=27.5;MAF_USDA=33.529
NC_035092.1	6942639	.	G	A	.	.	MAF_USDA=2.459
NC_035092.1	6942657	.	C	T	.	.	MAF_USDA=4.918
NC_035092.1	6942664	.	A	G	.	.	MAF_INRAE=25.833;MAF_USDA=32.941
NC_035092.1	6942665	.	T	C	.	.	MAF_INRAE=25.833;MAF_USDA=33.529
NC_035092.1	6942673	.	T	C	.	.	MAF_INRAE=25.833;MAF_USDA=32.941
NC_035092.1	6942679	.	T	A	.	.	MAF_INRAE=25.833;MAF_USDA=27.083
NC_035092.1	6942708	.	G	A	.	.	MAF_INRAE=25.833;MAF_USDA=34.118
NC_035092.1	6942737	.	C	T	.	.	MAF_USDA=8.235
NC_035092.1	6942745	.	C	T	.	.	MAF_USDA=4.098
NC_035092.1	6942752	.	G	A	.	.	MAF_USDA=4.918
NC_035092.1	6942822	.	C	A	.	.	MAF_USDA=8.824
NC_035092.1	6942823	.	G	A	.	.	MAF_USDA=38.824
NC_035092.1	6942836	.	G	A	.	.	MAF_USDA=3.279
NC_035092.1	6942865	.	A	G	.	.	MAF_USDA=1.639
NC_035092.1	6942879	.	A	G	.	.	MAF_USDA=4.098
NC_035092.1	6942888	.	C	T	.	.	MAF_USDA=30.588
NC_035092.1	6942897	.	A	G	.	.	MAF_INRAE=26.316;MAF_USDA=49.412
NC_035092.1	6942932	.	G	T	.	.	MAF_USDA=4.098
NC_035092.1	6943025	.	C	A	.	.	MAF_USDA=4.918
NC_035092.1	6943095	.	A	T	.	.	MAF_USDA=46.471
NC_035092.1	6943147	.	C	G	.	.	MAF_USDA=37.5
NC_035092.1	6943148	.	A	G	.	.	MAF_USDA=37.5
NC_035092.1	6943149	.	T	A	.	.	MAF_USDA=37.5
NC_035092.1	6943173	.	G	A	.	.	MAF_INRAE=25.0;MAF_USDA=29.762
NC_035092.1	6943174	.	T	C	.	.	MAF_INRAE=25.0;MAF_USDA=28.571
NC_035092.1	6943202	.	G	A	.	.	MAF_USDA=6.25
NC_035092.1	6943260	.	T	G	.	.	MAF_INRAE=30.0;MAF_USDA=27.647
NC_035092.1	6943337	.	A	G	.	.	MAF_USDA=4.918
NC_035092.1	6943363	.	G	A	.	.	MAF_INRAE=10.0;MAF_USDA=10.0
NC_035092.1	6943449	.	C	T	.	.	MAF_INRAE=8.333;MAF_USDA=11.31
NC_035092.1	6943460	.	A	C	.	.	MAF_INRAE=38.333;MAF_USDA=48.214
NC_035092.1	6943472	.	A	C	.	.	MAF_USDA=2.5
NC_035092.1	6943475	.	G	T	.	.	MAF_USDA=5.0
NC_035092.1	6943496	.	C	T	.	.	MAF_INRAE=28.333;MAF_USDA=15.294
NC_035092.1	6943561	.	C	T	.	.	MAF_INRAE=11.667;MAF_USDA=10.0
NC_035092.1	6943566	.	C	A	.	.	MAF_INRAE=9.167
NC_035092.1	6943588	.	C	T	.	.	MAF_INRAE=48.333;MAF_USDA=31.176
NC_035092.1	6943592	.	T	C	.	.	MAF_USDA=1.639
NC_035092.1	6943620	.	A	C	.	.	MAF_INRAE=29.167;MAF_USDA=32.941
NC_035092.1	6943622	.	T	G	.	.	MAF_USDA=4.918
NC_035092.1	6943694	.	A	T	.	.	MAF_INRAE=10.0;MAF_USDA=18.235
NC_035092.1	6943695	.	G	T	.	.	MAF_USDA=10.417
NC_035092.1	6943704	.	T	G	.	.	MAF_INRAE=40.833;MAF_USDA=47.059
NC_035092.1	6943766	.	C	A	.	.	MAF_USDA=1.639
NC_035092.1	6943786	.	A	T	.	.	MAF_USDA=3.529
NC_035092.1	6943927	.	C	A	.	.	MAF_USDA=4.918
NC_035092.1	6944012	.	C	A	.	.	MAF_USDA=3.279
NC_035092.1	6944127	.	A	T	.	.	MAF_USDA=4.918
NC_035092.1	6944128	.	G	A	.	.	MAF_USDA=4.918
NC_035092.1	6944131	.	G	A	.	.	MAF_USDA=1.639
NC_035092.1	6944156	.	C	T	.	.	MAF_INRAE=48.333
NC_035092.1	6944201	.	C	A	.	.	MAF_USDA=4.918
NC_035092.1	6944234	.	A	C	.	.	MAF_INRAE=28.333;MAF_USDA=34.118
NC_035092.1	6944249	.	A	C	.	.	MAF_INRAE=28.333;MAF_USDA=34.118
NC_035092.1	6944298	.	C	T	.	.	MAF_INRAE=29.167;MAF_USDA=32.941
NC_035092.1	6944299	.	G	A	.	.	MAF_INRAE=10.833;MAF_USDA=11.176
NC_035092.1	6944300	.	A	C	.	.	MAF_USDA=4.918
NC_035092.1	6944385	.	C	T	.	.	MAF_INRAE=49.167;MAF_USDA=24.118
NC_035092.1	6944388	.	C	A	.	.	MAF_INRAE=10.0;MAF_USDA=2.083
NC_035092.1	6944411	.	G	A	.	.	MAF_USDA=7.377
NC_035092.1	6944420	.	A	T	.	.	MAF_INRAE=30.0;MAF_USDA=36.471
NC_035092.1	6944429	.	T	G	.	.	MAF_USDA=1.639
NC_035092.1	6944456	.	G	A	.	.	MAF_USDA=3.279
NC_035092.1	6944478	.	A	C	.	.	MAF_USDA=4.098
NC_035092.1	6944493	.	T	C	.	.	MAF_USDA=4.918
NC_035092.1	6944509	.	G	A	.	.	MAF_INRAE=49.167;MAF_USDA=30.588
NC_035092.1	6944510	.	G	T	.	.	MAF_INRAE=49.167;MAF_USDA=30.588
NC_035092.1	6944561	.	A	G	.	.	MAF_INRAE=30.0;MAF_USDA=36.471
NC_035092.1	6944600	.	C	T	.	.	MAF_USDA=16.667
NC_035092.1	6944603	.	T	A	.	.	MAF_USDA=16.667
NC_035092.1	6944621	.	T	A	.	.	MAF_INRAE=5.696
NC_035092.1	6944642	.	G	T	.	.	MAF_INRAE=5.696;MAF_USDA=4.706
NC_035092.1	6944691	.	T	G	.	.	MAF_INRAE=6.962;MAF_USDA=14.583
NC_035092.1	6944696	.	C	T	.	.	MAF_INRAE=27.5;MAF_USDA=29.167
NC_035092.1	6944737	.	C	T	.	.	MAF_USDA=10.417
NC_035092.1	6944779	.	A	T	.	.	MAF_INRAE=26.667;MAF_USDA=33.929
NC_035092.1	6944833	.	T	C	.	.	MAF_USDA=5.0
NC_035092.1	6944850	.	C	A	.	.	MAF_USDA=2.542
NC_035092.1	6946816	.	C	T	.	.	MAF_USDA=47.917
NC_035092.1	6946845	.	ACCC	ACCT	.	.	MAF_USDA=12.5
NC_035092.1	6946875	.	C	T	.	.	MAF_USDA=43.75
NC_035092.1	6946890	.	C	T	.	.	MAF_INRAE=10.526;MAF_USDA=16.667
NC_035092.1	6946954	.	C	T	.	.	MAF_USDA=3.279
NC_035092.1	6946986	.	C	T	.	.	MAF_USDA=2.459
NC_035092.1	6947002	.	A	G	.	.	MAF_INRAE=15.789;MAF_USDA=37.059
NC_035092.1	6947004	.	C	T	.	.	MAF_USDA=43.529
NC_035092.1	6947030	.	T	C	.	.	MAF_USDA=1.639
NC_035092.1	6947045	.	T	A	.	.	MAF_INRAE=41.139;MAF_USDA=27.869
NC_035092.1	6947046	.	A	C	.	.	MAF_INRAE=49.167;MAF_USDA=25.41
NC_035092.1	6947050	.	T	C	.	.	MAF_USDA=6.557
NC_035092.1	6947064	.	T	C	.	.	MAF_USDA=7.377
NC_035092.1	6947095	.	C	A	.	.	MAF_USDA=6.557
NC_035092.1	6947103	.	G	T	.	.	MAF_USDA=6.557
NC_035092.1	6947219	.	A	T	.	.	MAF_INRAE=11.667;MAF_USDA=3.529
NC_035092.1	6947248	.	T	C	.	.	MAF_USDA=1.639
NC_035092.1	6947255	.	A	T	.	.	MAF_USDA=13.934
NC_035092.1	6947317	.	C	A	.	.	MAF_INRAE=5.263
NC_035092.1	6947346	.	T	A	.	.	MAF_INRAE=8.228;MAF_USDA=11.765
NC_035092.1	6947410	.	G	A	.	.	MAF_USDA=1.639
NC_035092.1	6947454	.	C	T	.	.	MAF_INRAE=11.392;MAF_USDA=7.647
NC_035092.1	6947474	.	C	T	.	.	MAF_INRAE=45.0;MAF_USDA=47.059
NC_035092.1	6947520	.	T	C	.	.	MAF_USDA=4.098
NC_035092.1	6947531	.	G	T	.	.	MAF_INRAE=45.0;MAF_USDA=41.667
NC_035092.1	6947580	.	C	T	.	.	MAF_USDA=2.941
NC_035092.1	6947583	.	G	C	.	.	MAF_INRAE=46.835;MAF_USDA=27.647
NC_035092.1	6947590	.	C	T	.	.	MAF_USDA=1.639
NC_035092.1	6947597	.	T	C	.	.	MAF_INRAE=46.835;MAF_USDA=27.647
NC_035092.1	6947610	.	G	A	.	.	MAF_INRAE=26.316;MAF_USDA=28.235
NC_035092.1	6947695	.	A	T	.	.	MAF_USDA=5.833
NC_035092.1	6947726	.	A	C	.	.	MAF_INRAE=26.316;MAF_USDA=35.119
NC_035092.1	6947783	.	C	A	.	.	MAF_USDA=10.119
NC_035092.1	6947788	.	T	A	.	.	MAF_USDA=20.238
NC_035092.1	6947797	.	G	A	.	.	MAF_USDA=32.738
NC_035092.1	6947846	.	T	G	.	.	MAF_USDA=30.952
NC_035092.1	6947902	.	G	T	.	.	MAF_USDA=16.667
NC_035092.1	6948421	.	A	T	.	.	MAF_USDA=4.762
NC_035092.1	6948457	.	C	T	.	.	MAF_USDA=2.459
NC_035092.1	6948475	.	T	C	.	.	MAF_USDA=1.639
NC_035092.1	6948554	.	G	A	.	.	MAF_USDA=14.583
NC_035092.1	6948625	.	C	T	.	.	MAF_USDA=6.25
NC_035092.1	6948786	.	T	A	.	.	MAF_USDA=2.941
NC_035092.1	6948792	.	G	C	.	.	MAF_USDA=3.279
NC_035092.1	6948829	.	C	T	.	.	MAF_USDA=2.459
NC_035092.1	6949017	.	A	T	.	.	MAF_INRAE=3.797;MAF_USDA=1.639
NC_035092.1	6949057	.	G	T	.	.	MAF_USDA=1.639
NC_035092.1	6949080	.	T	A	.	.	MAF_INRAE=4.43
NC_035092.1	6949138	.	T	C	.	.	MAF_INRAE=18.354;MAF_USDA=23.529
NC_035092.1	6949254	.	T	G	.	.	MAF_INRAE=37.342;MAF_USDA=30.0
NC_035092.1	6949261	.	C	T	.	.	MAF_USDA=13.934
NC_035092.1	6949262	.	G	A	.	.	MAF_INRAE=13.924
NC_035092.1	6949310	.	C	T	.	.	MAF_INRAE=3.165;MAF_USDA=5.882
NC_035092.1	6949323	.	C	T	.	.	MAF_USDA=6.25
NC_035092.1	6949324	.	G	T	.	.	MAF_USDA=2.083
NC_035092.1	6949339	.	A	C	.	.	MAF_INRAE=31.667;MAF_USDA=45.294
NC_035092.1	6949350	.	C	T	.	.	MAF_INRAE=31.667;MAF_USDA=17.647
NC_035092.1	6949415	.	G	T	.	.	MAF_USDA=5.882
NC_035092.1	6949419	.	T	C	.	.	MAF_USDA=18.824
NC_035092.1	6949465	.	G	T	.	.	MAF_INRAE=16.667;MAF_USDA=29.167
NC_035092.1	6949524	.	A	T	.	.	MAF_USDA=2.459
NC_035092.1	6949528	.	A	C	.	.	MAF_USDA=1.639
NC_035092.1	6949545	.	T	G	.	.	MAF_INRAE=30.0;MAF_USDA=18.235
NC_035092.1	6949561	.	A	T	.	.	MAF_INRAE=16.456;MAF_USDA=14.118
NC_035092.1	6949585	.	G	A	.	.	MAF_INRAE=16.456;MAF_USDA=15.294
NC_035092.1	6949674	.	G	A	.	.	MAF_INRAE=44.937;MAF_USDA=38.824
NC_035092.1	6949719	.	C	A	.	.	MAF_USDA=6.25
NC_035092.1	6949730	.	T	C	.	.	MAF_INRAE=2.5
NC_035092.1	6949733	.	C	G	.	.	MAF_INRAE=16.456;MAF_USDA=14.706
NC_035092.1	6949735	.	C	T	.	.	MAF_INRAE=31.667;MAF_USDA=44.118
NC_035092.1	6949805	.	A	T	.	.	MAF_USDA=2.459
NC_035092.1	6949806	.	G	A	.	.	MAF_INRAE=15.823;MAF_USDA=14.706
NC_035092.1	6949859	.	C	T	.	.	MAF_INRAE=31.667;MAF_USDA=17.059
NC_035092.1	6949884	.	G	A	.	.	MAF_INRAE=3.797
NC_035092.1	6949887	.	A	G	.	.	MAF_INRAE=9.167
NC_035092.1	6949922	.	T	C	.	.	MAF_INRAE=30.0;MAF_USDA=17.059
NC_035092.1	6950021	.	G	A	.	.	MAF_USDA=1.639
NC_035092.1	6950035	.	A	G	.	.	MAF_INRAE=13.924;MAF_USDA=1.176
NC_035092.1	6950038	.	T	A	.	.	MAF_INRAE=31.667;MAF_USDA=17.059
NC_035092.1	6950045	.	T	A	.	.	MAF_USDA=1.639
NC_035092.1	6950046	.	A	C	.	.	MAF_INRAE=31.667;MAF_USDA=17.059
NC_035092.1	6950059	.	C	A	.	.	MAF_USDA=11.475
NC_035092.1	6950118	.	G	A	.	.	MAF_INRAE=8.333
NC_035092.1	6950127	.	A	C	.	.	MAF_INRAE=6.962;MAF_USDA=4.118
NC_035092.1	6950176	.	G	T	.	.	MAF_INRAE=30.38;MAF_USDA=38.095
NC_035092.1	6950214	.	C	T	.	.	MAF_INRAE=6.329;MAF_USDA=4.706
NC_035092.1	6950273	.	T	A	.	.	MAF_USDA=13.934
NC_035092.1	6950287	.	T	G	.	.	MAF_INRAE=8.333
NC_035092.1	6950315	.	C	T	.	.	MAF_INRAE=21.667;MAF_USDA=14.706
NC_035092.1	6950327	.	G	C	.	.	MAF_USDA=13.934
NC_035092.1	6950341	.	A	C	.	.	MAF_USDA=1.639
NC_035092.1	6950393	.	G	A	.	.	MAF_INRAE=4.43
NC_035092.1	6950444	.	A	T	.	.	MAF_USDA=2.459
NC_035092.1	6950459	.	G	T	.	.	MAF_INRAE=4.43;MAF_USDA=1.639
NC_035092.1	6950466	.	T	C	.	.	MAF_INRAE=16.456;MAF_USDA=17.059
NC_035092.1	6950546	.	G	A	.	.	MAF_INRAE=4.43
NC_035092.1	6950643	.	T	C	.	.	MAF_INRAE=9.494;MAF_USDA=10.588
NC_035092.1	6950723	.	G	C	.	.	MAF_INRAE=39.241;MAF_USDA=31.176
NC_035092.1	6950778	.	T	C	.	.	MAF_USDA=3.529
NC_035092.1	6950789	.	A	C	.	.	MAF_INRAE=16.456;MAF_USDA=15.294
NC_035092.1	6950828	.	G	T	.	.	MAF_INRAE=15.823;MAF_USDA=20.833
NC_035092.1	6950837	.	A	C	.	.	MAF_INRAE=15.823;MAF_USDA=13.095
NC_035092.1	6950872	.	C	G	.	.	MAF_INRAE=16.456;MAF_USDA=14.118
NC_035092.1	6950898	.	T	C	.	.	MAF_USDA=1.639
NC_035092.1	6950973	.	T	G	.	.	MAF_INRAE=16.456;MAF_USDA=15.294
NC_035092.1	6951020	.	C	T	.	.	MAF_USDA=14.706
NC_035092.1	6951154	.	A	T	.	.	MAF_USDA=10.417
NC_035092.1	6951230	.	A	C	.	.	MAF_INRAE=40.506;MAF_USDA=30.952
NC_035092.1	6951234	.	G	A	.	.	MAF_INRAE=2.5;MAF_USDA=1.667
NC_035092.1	6951238	.	A	G	.	.	MAF_USDA=1.639
NC_035092.1	6951295	.	A	T	.	.	MAF_INRAE=27.215;MAF_USDA=45.882
NC_035092.1	6951298	.	G	A	.	.	MAF_INRAE=27.5;MAF_USDA=45.882
NC_035092.1	6951318	.	G	A	.	.	MAF_INRAE=6.962;MAF_USDA=4.706
NC_035092.1	6951336	.	G	T	.	.	MAF_INRAE=45.57;MAF_USDA=30.588
NC_035092.1	6951343	.	A	C	.	.	MAF_USDA=4.118
NC_035092.1	6951359	.	G	A	.	.	MAF_INRAE=4.43;MAF_USDA=2.459
NC_035092.1	6951436	.	T	A	.	.	MAF_INRAE=9.494;MAF_USDA=12.353
NC_035092.1	6951447	.	G	A	.	.	MAF_INRAE=5.263;MAF_USDA=14.706
NC_035092.1	6951448	.	T	G	.	.	MAF_USDA=14.118
NC_035092.1	6951489	.	A	C	.	.	MAF_INRAE=26.316;MAF_USDA=22.941
NC_035092.1	6951494	.	G	A	.	.	MAF_INRAE=26.316;MAF_USDA=30.588
NC_035092.1	6951554	.	A	T	.	.	MAF_USDA=47.647
NC_035092.1	6951673	.	C	A	.	.	MAF_USDA=20.833
NC_035092.1	6952951	.	A	C	.	.	MAF_USDA=1.639
NC_035092.1	6953104	.	T	G	.	.	MAF_USDA=3.279
NC_035092.1	6953119	.	G	C	.	.	MAF_USDA=4.098
NC_035092.1	6953132	.	G	A	.	.	MAF_USDA=1.639
NC_035092.1	6953136	.	A	T	.	.	MAF_INRAE=8.333
NC_035092.1	6953209	.	G	T	.	.	MAF_INRAE=10.833;MAF_USDA=40.0
NC_035092.1	6953281	.	G	T	.	.	MAF_INRAE=10.759;MAF_USDA=9.836
NC_035092.1	6953434	.	G	A	.	.	MAF_INRAE=34.177;MAF_USDA=28.824
NC_035092.1	6953439	.	C	G	.	.	MAF_USDA=1.639
NC_035092.1	6953441	.	G	T	.	.	MAF_USDA=6.25
NC_035092.1	6953519	.	A	C	.	.	MAF_INRAE=34.177;MAF_USDA=28.824
NC_035092.1	6953536	.	G	T	.	.	MAF_INRAE=9.494;MAF_USDA=10.0
NC_035092.1	6953581	.	G	T	.	.	MAF_INRAE=34.177;MAF_USDA=29.167
NC_035092.1	6953633	.	C	A	.	.	MAF_INRAE=33.544;MAF_USDA=29.167
NC_035092.1	6953634	.	A	T	.	.	MAF_USDA=10.417
NC_035092.1	6953637	.	T	A	.	.	MAF_INRAE=1.667;MAF_USDA=25.0
NC_035092.1	6953642	.	C	T	.	.	MAF_USDA=4.167
NC_035092.1	6953687	.	C	G	.	.	MAF_USDA=2.459
NC_035092.1	6953750	.	A	G	.	.	MAF_INRAE=33.544;MAF_USDA=28.824
NC_035092.1	6953764	.	A	T	.	.	MAF_INRAE=15.789;MAF_USDA=28.235
NC_035092.1	6953819	.	A	G	.	.	MAF_USDA=5.0
NC_035092.1	6953835	.	C	T	.	.	MAF_USDA=1.667
NC_035092.1	6953851	.	C	A	.	.	MAF_INRAE=5.263;MAF_USDA=4.167
NC_035092.1	6953892	.	A	C	.	.	MAF_INRAE=15.789;MAF_USDA=28.916
NC_035092.1	6954017	.	T	C	.	.	MAF_USDA=47.917
NC_035092.1	6954995	.	T	A	.	.	MAF_USDA=32.609
NC_035092.1	6954996	.	T	G	.	.	MAF_USDA=30.435
NC_035092.1	6955054	.	G	A	.	.	MAF_USDA=47.917
NC_035092.1	6955079	.	T	C	.	.	MAF_USDA=45.833
NC_035092.1	6955100	.	A	G	.	.	MAF_USDA=1.695
NC_035092.1	6955129	.	C	T	.	.	MAF_USDA=45.833
NC_035092.1	6955204	.	T	G	.	.	MAF_USDA=4.167
NC_035092.1	6955241	.	C	T	.	.	MAF_INRAE=26.316;MAF_USDA=21.084
NC_035092.1	6955256	.	G	A	.	.	MAF_INRAE=10.526
NC_035092.1	6955274	.	T	C	.	.	MAF_USDA=10.119
NC_035092.1	6955276	.	C	T	.	.	MAF_USDA=21.429
NC_035092.1	6955310	.	A	T	.	.	MAF_USDA=5.0
NC_035092.1	6955311	.	G	A	.	.	MAF_USDA=7.143
NC_035092.1	6955338	.	T	G	.	.	MAF_INRAE=4.43
NC_035092.1	6955358	.	C	T	.	.	MAF_INRAE=31.646
NC_035092.1	6955447	.	A	T	.	.	MAF_INRAE=9.494;MAF_USDA=9.412
NC_035092.1	6955476	.	G	T	.	.	MAF_INRAE=2.5;MAF_USDA=9.836
NC_035092.1	6955495	.	T	G	.	.	MAF_INRAE=28.481;MAF_USDA=23.529
NC_035092.1	6955521	.	A	C	.	.	MAF_USDA=3.529
NC_035092.1	6955526	.	G	A	.	.	MAF_INRAE=9.167
NC_035092.1	6955543	.	C	T	.	.	MAF_INRAE=8.333
NC_035092.1	6955618	.	C	G	.	.	MAF_INRAE=4.43
NC_035092.1	6955701	.	T	C	.	.	MAF_INRAE=34.81;MAF_USDA=47.917
NC_035092.1	6955768	.	A	G	.	.	MAF_INRAE=2.5;MAF_USDA=5.738
NC_035092.1	6955782	.	A	C	.	.	MAF_USDA=3.279
NC_035092.1	6955841	.	A	G	.	.	MAF_INRAE=9.494;MAF_USDA=16.471
NC_035092.1	6955891	.	T	C	.	.	MAF_USDA=10.417
NC_035092.1	6955895	.	A	T	.	.	MAF_USDA=4.706
NC_035092.1	6955928	.	G	T	.	.	MAF_INRAE=39.241;MAF_USDA=40.588
NC_035092.1	6955929	.	A	T	.	.	MAF_USDA=8.824
NC_035092.1	6955940	.	T	A	.	.	MAF_USDA=6.25
NC_035092.1	6955952	.	G	A	.	.	MAF_USDA=17.647
NC_035092.1	6955957	.	T	A	.	.	MAF_USDA=6.25
NC_035092.1	6955960	.	T	A	.	.	MAF_USDA=6.557
NC_035092.1	6955961	.	A	G	.	.	MAF_USDA=45.882
NC_035092.1	6956069	.	T	G	.	.	MAF_USDA=2.459
NC_035092.1	6956111	.	G	C	.	.	MAF_INRAE=14.167;MAF_USDA=7.059
NC_035092.1	6956120	.	G	T	.	.	MAF_INRAE=9.167;MAF_USDA=1.639
NC_035092.1	6956121	.	C	A	.	.	MAF_INRAE=26.316;MAF_USDA=30.0
NC_035092.1	6956122	.	C	T	.	.	MAF_USDA=12.941
NC_035092.1	6956132	.	G	T	.	.	MAF_INRAE=10.526;MAF_USDA=8.197
NC_035092.1	6956155	.	T	G	.	.	MAF_USDA=6.557
NC_035092.1	6956168	.	G	T	.	.	MAF_INRAE=26.316;MAF_USDA=27.059
NC_035092.1	6956252	.	G	A	.	.	MAF_USDA=2.083
NC_035092.1	6956293	.	G	T	.	.	MAF_USDA=2.083
NC_035092.1	6956295	.	T	G	.	.	MAF_INRAE=1.667;MAF_USDA=40.0
NC_035092.1	6956298	.	A	G	.	.	MAF_INRAE=1.667;MAF_USDA=40.0
NC_035092.1	6956357	.	C	A	.	.	MAF_USDA=2.459
NC_035092.1	6956388	.	T	C	.	.	MAF_USDA=42.857
NC_035092.1	6957432	.	C	G	.	.	MAF_INRAE=15.789;MAF_USDA=5.294
NC_035092.1	6957513	.	A	G	.	.	MAF_USDA=4.098
NC_035092.1	6957653	.	G	A	.	.	MAF_INRAE=26.316;MAF_USDA=27.381
NC_035092.1	6957676	.	C	G	.	.	MAF_INRAE=48.101;MAF_USDA=31.765
NC_035092.1	6957684	.	C	T	.	.	MAF_USDA=2.459
NC_035092.1	6957698	.	G	A	.	.	MAF_USDA=2.083
NC_035092.1	6957765	.	T	A	.	.	MAF_INRAE=46.835;MAF_USDA=27.647
NC_035092.1	6957830	.	T	C	.	.	MAF_INRAE=10.526;MAF_USDA=8.235
NC_035092.1	6957865	.	A	C	.	.	MAF_USDA=1.639
NC_035092.1	6957877	.	C	A	.	.	MAF_INRAE=20.253;MAF_USDA=8.824
NC_035092.1	6957880	.	C	G	.	.	MAF_USDA=1.639
NC_035092.1	6957882	.	G	A	.	.	MAF_USDA=1.639
NC_035092.1	6957894	.	G	T	.	.	MAF_USDA=4.098
NC_035092.1	6957979	.	C	T	.	.	MAF_USDA=1.639
NC_035092.1	6957995	.	T	C	.	.	MAF_USDA=2.459
NC_035092.1	6957998	.	C	T	.	.	MAF_INRAE=1.667;MAF_USDA=30.0
NC_035092.1	6958068	.	C	T	.	.	MAF_USDA=3.529
NC_035092.1	6958077	.	C	T	.	.	MAF_INRAE=46.835;MAF_USDA=28.235
NC_035092.1	6958112	.	C	T	.	.	MAF_INRAE=46.835;MAF_USDA=28.235
NC_035092.1	6958173	.	C	T	.	.	MAF_USDA=7.377
NC_035092.1	6958197	.	T	A	.	.	MAF_USDA=1.639
NC_035092.1	6958215	.	C	A	.	.	MAF_USDA=12.295
NC_035092.1	6958257	.	C	T	.	.	MAF_USDA=1.639
NC_035092.1	6958291	.	C	T	.	.	MAF_INRAE=48.101;MAF_USDA=26.471
NC_035092.1	6958337	.	G	A	.	.	MAF_USDA=4.098
NC_035092.1	6958357	.	A	G	.	.	MAF_INRAE=47.468;MAF_USDA=27.059
NC_035092.1	6958449	.	C	A	.	.	MAF_INRAE=46.835;MAF_USDA=31.176
NC_035092.1	6958588	.	G	A	.	.	MAF_INRAE=47.468;MAF_USDA=17.213
NC_035092.1	6958741	.	C	T	.	.	MAF_INRAE=47.468;MAF_USDA=26.471
NC_035092.1	6958742	.	G	A	.	.	MAF_INRAE=24.684;MAF_USDA=19.412
NC_035092.1	6958788	.	G	T	.	.	MAF_USDA=4.098
NC_035092.1	6958845	.	C	A	.	.	MAF_INRAE=48.101;MAF_USDA=31.176
NC_035092.1	6958857	.	A	C	.	.	MAF_INRAE=48.734;MAF_USDA=31.765
NC_035092.1	6958938	.	C	A	.	.	MAF_INRAE=1.667;MAF_USDA=31.548
NC_035092.1	6958946	.	C	T	.	.	MAF_USDA=6.25
NC_035092.1	6958982	.	C	T	.	.	MAF_USDA=5.738
NC_035092.1	6958985	.	G	A	.	.	MAF_INRAE=48.734;MAF_USDA=31.176
NC_035092.1	6958987	.	G	A	.	.	MAF_USDA=1.639
NC_035092.1	6959052	.	G	A	.	.	MAF_USDA=4.706
NC_035092.1	6959058	.	T	C	.	.	MAF_USDA=2.083
NC_035092.1	6959059	.	C	G	.	.	MAF_INRAE=26.316;MAF_USDA=31.765
NC_035092.1	6959088	.	G	A	.	.	MAF_USDA=1.639
NC_035092.1	6959196	.	T	C	.	.	MAF_USDA=1.667
NC_035092.1	6959347	.	C	T	.	.	MAF_USDA=31.548
NC_035092.1	6959376	.	G	A	.	.	MAF_USDA=4.098
NC_035092.1	6959413	.	G	A	.	.	MAF_INRAE=45.833;MAF_USDA=27.059
NC_035092.1	6959424	.	A	G	.	.	MAF_USDA=2.459
NC_035092.1	6959575	.	A	G	.	.	MAF_USDA=4.098
NC_035092.1	6959583	.	C	A	.	.	MAF_USDA=4.918
NC_035092.1	6959628	.	A	G	.	.	MAF_USDA=1.639
NC_035092.1	6959634	.	A	G	.	.	MAF_INRAE=48.101;MAF_USDA=31.765
NC_035092.1	6959639	.	A	C	.	.	MAF_INRAE=47.468;MAF_USDA=30.588
NC_035092.1	6959665	.	G	A	.	.	MAF_INRAE=48.101;MAF_USDA=28.235
NC_035092.1	6959719	.	C	T	.	.	MAF_INRAE=6.962;MAF_USDA=2.353
NC_035092.1	6959726	.	T	A	.	.	MAF_INRAE=15.0;MAF_USDA=7.377
NC_035092.1	6959781	.	T	C	.	.	MAF_INRAE=48.734;MAF_USDA=26.786
NC_035092.1	6959803	.	G	C	.	.	MAF_USDA=4.098
NC_035092.1	6959843	.	T	G	.	.	MAF_INRAE=49.367;MAF_USDA=37.5
NC_035092.1	6959899	.	G	C	.	.	MAF_USDA=15.294
NC_035092.1	6960341	.	C	A	.	.	MAF_USDA=5.882
NC_035092.1	6960417	.	G	A	.	.	MAF_INRAE=26.316;MAF_USDA=26.786
NC_035092.1	6960452	.	G	A	.	.	MAF_INRAE=20.253;MAF_USDA=7.647
NC_035092.1	6960511	.	G	A	.	.	MAF_INRAE=46.835;MAF_USDA=27.381
NC_035092.1	6960552	.	C	T	.	.	MAF_INRAE=26.316;MAF_USDA=29.762
NC_035092.1	6960599	.	G	A	.	.	MAF_INRAE=15.789;MAF_USDA=7.143
NC_035092.1	6960632	.	G	C	.	.	MAF_USDA=29.167
NC_035092.1	6960634	.	G	A	.	.	MAF_USDA=31.25
NC_035092.1	6960635	.	T	C	.	.	MAF_USDA=27.647
NC_035092.1	6960645	.	G	A	.	.	MAF_USDA=5.882
NC_035092.1	6960672	.	G	A	.	.	MAF_USDA=9.836
NC_035092.1	6960689	.	T	G	.	.	MAF_USDA=25.0
NC_035092.1	6960691	.	A	T	.	.	MAF_USDA=25.0
NC_035092.1	6960714	.	G	A	.	.	MAF_USDA=10.119
NC_035092.1	6960717	.	G	T	.	.	MAF_USDA=5.0
NC_035092.1	6960720	.	G	T	.	.	MAF_USDA=5.833
NC_035092.1	6960723	.	C	T	.	.	MAF_USDA=25.0
NC_035092.1	6960727	.	A	G	.	.	MAF_USDA=27.083
NC_035092.1	6960729	.	T	C	.	.	MAF_USDA=37.5
NC_035092.1	6960736	.	T	G	.	.	MAF_USDA=37.5
NC_035092.1	6960753	.	A	G	.	.	MAF_USDA=18.75
NC_035092.1	6960775	.	A	G	.	.	MAF_USDA=22.917
NC_035092.1	6960777	.	G	T	.	.	MAF_USDA=20.833
NC_035092.1	6960789	.	C	T	.	.	MAF_USDA=25.0
NC_035092.1	6960799	.	T	G	.	.	MAF_USDA=27.083
NC_035092.1	6960815	.	G	A	.	.	MAF_USDA=31.25
NC_035092.1	6960823	.	T	A	.	.	MAF_USDA=8.333
NC_035092.1	6960824	.	A	G	.	.	MAF_USDA=10.417
NC_035092.1	6960835	.	A	G	.	.	MAF_INRAE=9.167
NC_035092.1	6960891	.	C	A	.	.	MAF_INRAE=22.152;MAF_USDA=5.488
NC_035092.1	6960914	.	C	T	.	.	MAF_INRAE=25.316;MAF_USDA=21.765
NC_035092.1	6960952	.	C	T	.	.	MAF_INRAE=25.316;MAF_USDA=22.353
NC_035092.1	6960962	.	T	C	.	.	MAF_INRAE=20.886;MAF_USDA=7.647
NC_035092.1	6960986	.	G	A	.	.	MAF_INRAE=26.582;MAF_USDA=34.706
NC_035092.1	6961030	.	C	A	.	.	MAF_INRAE=47.468;MAF_USDA=27.647
NC_035092.1	6961031	.	A	T	.	.	MAF_INRAE=20.253;MAF_USDA=7.647
NC_035092.1	6961078	.	T	A	.	.	MAF_USDA=3.279
NC_035092.1	6961105	.	T	A	.	.	MAF_INRAE=26.582;MAF_USDA=39.583
NC_035092.1	6961108	.	T	C	.	.	MAF_INRAE=15.833
NC_035092.1	6961136	.	C	T	.	.	MAF_USDA=2.459
NC_035092.1	6961148	.	C	A	.	.	MAF_INRAE=26.582;MAF_USDA=35.294
NC_035092.1	6961172	.	T	A	.	.	MAF_INRAE=47.468;MAF_USDA=27.647
NC_035092.1	6961285	.	A	G	.	.	MAF_INRAE=26.582
NC_035092.1	6961289	.	A	C	.	.	MAF_INRAE=31.667
NC_035092.1	6961290	.	A	C	.	.	MAF_INRAE=31.667
NC_035092.1	6961293	.	C	A	.	.	MAF_INRAE=1.667;MAF_USDA=27.083
NC_035092.1	6961294	.	A	C	.	.	MAF_INRAE=6.962;MAF_USDA=2.083
NC_035092.1	6961328	.	G	T	.	.	MAF_USDA=2.459
NC_035092.1	6961352	.	G	C	.	.	MAF_USDA=1.639
NC_035092.1	6961434	.	A	C	.	.	MAF_INRAE=26.582;MAF_USDA=35.882
NC_035092.1	6961518	.	C	T	.	.	MAF_INRAE=1.667;MAF_USDA=42.353
NC_035092.1	6961544	.	C	T	.	.	MAF_INRAE=20.253;MAF_USDA=9.836
NC_035092.1	6961672	.	A	G	.	.	MAF_INRAE=20.253;MAF_USDA=8.235
NC_035092.1	6961706	.	G	T	.	.	MAF_INRAE=20.253;MAF_USDA=8.235
NC_035092.1	6961734	.	A	C	.	.	MAF_USDA=2.083
NC_035092.1	6961811	.	A	G	.	.	MAF_INRAE=24.684;MAF_USDA=24.706
NC_035092.1	6961815	.	A	T	.	.	MAF_INRAE=24.167;MAF_USDA=47.059
NC_035092.1	6961817	.	T	G	.	.	MAF_USDA=14.583
NC_035092.1	6961920	.	A	G	.	.	MAF_INRAE=47.468;MAF_USDA=27.059
NC_035092.1	6961989	.	A	G	.	.	MAF_INRAE=22.152;MAF_USDA=17.647
NC_035092.1	6962051	.	A	T	.	.	MAF_USDA=1.639
NC_035092.1	6962060	.	A	T	.	.	MAF_USDA=3.279
NC_035092.1	6962071	.	T	C	.	.	MAF_INRAE=2.5
NC_035092.1	6962078	.	C	T	.	.	MAF_USDA=4.098
NC_035092.1	6962108	.	G	T	.	.	MAF_INRAE=46.835;MAF_USDA=22.941
NC_035092.1	6962186	.	C	T	.	.	MAF_USDA=29.508
NC_035092.1	6962191	.	C	T	.	.	MAF_INRAE=27.215;MAF_USDA=32.353
NC_035092.1	6962233	.	A	T	.	.	MAF_USDA=2.459
NC_035092.1	6962240	.	C	G	.	.	MAF_USDA=2.459
NC_035092.1	6962244	.	G	A	.	.	MAF_INRAE=21.519;MAF_USDA=22.353
NC_035092.1	6962251	.	G	A	.	.	MAF_USDA=1.639
NC_035092.1	6962274	.	C	T	.	.	MAF_INRAE=20.253;MAF_USDA=26.471
NC_035092.1	6962286	.	G	A	.	.	MAF_INRAE=48.101;MAF_USDA=28.235
NC_035092.1	6962290	.	A	G	.	.	MAF_INRAE=13.333;MAF_USDA=10.588
NC_035092.1	6962327	.	C	T	.	.	MAF_USDA=1.639
NC_035092.1	6962429	.	T	C	.	.	MAF_USDA=11.765
NC_035092.1	6962440	.	T	A	.	.	MAF_INRAE=1.667;MAF_USDA=9.412
NC_035092.1	6962463	.	G	T	.	.	MAF_USDA=1.639
NC_035092.1	6962472	.	C	T	.	.	MAF_USDA=10.588
NC_035092.1	6962494	.	C	A	.	.	MAF_INRAE=22.152;MAF_USDA=15.882
NC_035092.1	6962620	.	CTG	CTT	.	.	MAF_USDA=25.0
NC_035092.1	6962622	.	G	T	.	.	MAF_INRAE=21.667;MAF_USDA=12.295
NC_035092.1	6962623	.	T	G	.	.	MAF_INRAE=21.667;MAF_USDA=15.294
NC_035092.1	6963954	.	T	A	.	.	MAF_USDA=10.119
NC_035092.1	6963960	.	C	T	.	.	MAF_USDA=12.5
NC_035092.1	6963971	.	T	C	.	.	MAF_USDA=27.083
NC_035092.1	6964085	.	T	C	.	.	MAF_USDA=1.667
NC_035092.1	6964105	.	T	A	.	.	MAF_INRAE=9.167
NC_035092.1	6964106	.	G	C	.	.	MAF_INRAE=9.167
NC_035092.1	6964125	.	C	G	.	.	MAF_USDA=1.667
NC_035092.1	6964131	.	G	A	.	.	MAF_INRAE=31.579;MAF_USDA=25.595
NC_035092.1	6964157	.	A	G	.	.	MAF_INRAE=21.519;MAF_USDA=15.882
NC_035092.1	6964229	.	A	G	.	.	MAF_USDA=13.529
NC_035092.1	6964233	.	G	T	.	.	MAF_INRAE=48.734;MAF_USDA=24.706
NC_035092.1	6964261	.	C	T	.	.	MAF_INRAE=22.152;MAF_USDA=18.235
NC_035092.1	6964320	.	G	T	.	.	MAF_INRAE=24.684;MAF_USDA=15.294
NC_035092.1	6964360	.	A	G	.	.	MAF_USDA=14.706
NC_035092.1	6964394	.	C	G	.	.	MAF_INRAE=46.835;MAF_USDA=31.176
NC_035092.1	6964427	.	A	T	.	.	MAF_INRAE=20.253;MAF_USDA=5.294
NC_035092.1	6964429	.	C	A	.	.	MAF_USDA=4.706
NC_035092.1	6964519	.	G	A	.	.	MAF_USDA=9.412
NC_035092.1	6964600	.	A	G	.	.	MAF_USDA=4.098
NC_035092.1	6964638	.	C	T	.	.	MAF_INRAE=48.101;MAF_USDA=44.118
NC_035092.1	6964639	.	G	A	.	.	MAF_USDA=1.639
NC_035092.1	6964677	.	C	G	.	.	MAF_INRAE=2.5
NC_035092.1	6964684	.	A	T	.	.	MAF_INRAE=2.5
NC_035092.1	6964773	.	G	T	.	.	MAF_USDA=1.639
NC_035092.1	6964774	.	C	T	.	.	MAF_USDA=3.279
NC_035092.1	6964810	.	A	T	.	.	MAF_INRAE=46.835;MAF_USDA=49.412
NC_035092.1	6964961	.	T	C	.	.	MAF_USDA=1.639
NC_035092.1	6965002	.	A	G	.	.	MAF_INRAE=1.667;MAF_USDA=25.294
NC_035092.1	6965112	.	T	G	.	.	MAF_INRAE=20.886
NC_035092.1	6965128	.	T	A	.	.	MAF_INRAE=48.101
NC_035092.1	6965141	.	T	C	.	.	MAF_INRAE=5.833
NC_035092.1	6965166	.	G	A	.	.	MAF_USDA=1.639
NC_035092.1	6965171	.	C	T	.	.	MAF_INRAE=6.329;MAF_USDA=7.059
NC_035092.1	6965215	.	G	A	.	.	MAF_USDA=4.706
NC_035092.1	6965296	.	C	T	.	.	MAF_USDA=13.529
NC_035092.1	6965352	.	A	C	.	.	MAF_INRAE=47.468;MAF_USDA=33.529
NC_035092.1	6965395	.	G	C	.	.	MAF_USDA=15.294
NC_035092.1	6965412	.	G	T	.	.	MAF_USDA=2.083
NC_035092.1	6965462	.	A	G	.	.	MAF_INRAE=46.835;MAF_USDA=48.824
NC_035092.1	6965485	.	C	T	.	.	MAF_INRAE=48.101;MAF_USDA=38.235
NC_035092.1	6965509	.	A	G	.	.	MAF_INRAE=10.526;MAF_USDA=5.738
NC_035092.1	6965555	.	A	T	.	.	MAF_USDA=18.852
NC_035092.1	6965606	.	A	G	.	.	MAF_INRAE=48.101;MAF_USDA=34.118
NC_035092.1	6965695	.	G	T	.	.	MAF_INRAE=15.833;MAF_USDA=5.738
NC_035092.1	6965721	.	G	A	.	.	MAF_USDA=1.765
NC_035092.1	6965746	.	G	T	.	.	MAF_USDA=2.941
NC_035092.1	6965818	.	A	C	.	.	MAF_INRAE=2.5;MAF_USDA=2.459
NC_035092.1	6965866	.	G	T	.	.	MAF_INRAE=47.468;MAF_USDA=35.882
NC_035092.1	6965904	.	C	A	.	.	MAF_USDA=3.279
NC_035092.1	6965905	.	A	G	.	.	MAF_USDA=5.738
NC_035092.1	6965924	.	G	T	.	.	MAF_USDA=4.706
NC_035092.1	6965967	.	T	A	.	.	MAF_USDA=40.588
NC_035092.1	6965968	.	GCAGAAA	GCAGAAG	.	.	MAF_USDA=2.273
NC_035092.1	6966018	.	G	A	.	.	MAF_INRAE=48.101;MAF_USDA=37.5
NC_035092.1	6966030	.	A	T	.	.	MAF_USDA=1.639
NC_035092.1	6966103	.	T	C	.	.	MAF_USDA=1.639
NC_035092.1	6966108	.	T	G	.	.	MAF_USDA=1.639
NC_035092.1	6966117	.	T	G	.	.	MAF_INRAE=47.468;MAF_USDA=34.118
NC_035092.1	6966140	.	C	A	.	.	MAF_INRAE=48.734;MAF_USDA=31.176
NC_035092.1	6966142	.	T	C	.	.	MAF_INRAE=47.5;MAF_USDA=34.706
NC_035092.1	6966149	.	C	T	.	.	MAF_INRAE=6.962;MAF_USDA=7.647
NC_035092.1	6966152	.	T	A	.	.	MAF_USDA=1.639
NC_035092.1	6966169	.	C	T	.	.	MAF_INRAE=1.667;MAF_USDA=13.529
NC_035092.1	6966175	.	T	A	.	.	MAF_INRAE=48.734;MAF_USDA=34.706
NC_035092.1	6966194	.	C	T	.	.	MAF_USDA=23.77
NC_035092.1	6966231	.	C	G	.	.	MAF_INRAE=1.667;MAF_USDA=27.647
NC_035092.1	6966240	.	A	G	.	.	MAF_USDA=8.197
NC_035092.1	6966280	.	C	T	.	.	MAF_USDA=8.197
NC_035092.1	6966330	.	A	C	.	.	MAF_INRAE=6.962;MAF_USDA=7.059
NC_035092.1	6966393	.	A	T	.	.	MAF_USDA=2.459
NC_035092.1	6966593	.	G	A	.	.	MAF_USDA=1.639
NC_035092.1	6966634	.	G	A	.	.	MAF_USDA=1.639
NC_035092.1	6966649	.	C	A	.	.	MAF_INRAE=25.949;MAF_USDA=15.882
NC_035092.1	6966671	.	A	G	.	.	MAF_USDA=1.176
NC_035092.1	6966707	.	C	A	.	.	MAF_USDA=1.176
NC_035092.1	6966744	.	C	A	.	.	MAF_INRAE=1.667;MAF_USDA=29.412
NC_035092.1	6966790	.	T	C	.	.	MAF_USDA=1.639
NC_035092.1	6966802	.	G	T	.	.	MAF_USDA=4.706
NC_035092.1	6966804	.	C	T	.	.	MAF_INRAE=15.833;MAF_USDA=6.557
NC_035092.1	6966806	.	G	A	.	.	MAF_USDA=1.176
NC_035092.1	6966864	.	G	T	.	.	MAF_USDA=3.279
NC_035092.1	6966916	.	C	T	.	.	MAF_INRAE=1.667;MAF_USDA=28.235
NC_035092.1	6966924	.	C	T	.	.	MAF_INRAE=1.667;MAF_USDA=27.647
NC_035092.1	6967126	.	A	G	.	.	MAF_USDA=1.639
NC_035092.1	6967304	.	T	C	.	.	MAF_USDA=1.176
NC_035092.1	6967307	.	C	T	.	.	MAF_USDA=4.098
NC_035092.1	6967360	.	C	T	.	.	MAF_USDA=1.639
NC_035092.1	6967445	.	A	C	.	.	MAF_USDA=2.083
NC_035092.1	6967457	.	C	T	.	.	MAF_INRAE=48.101;MAF_USDA=20.588
NC_035092.1	6967497	.	A	T	.	.	MAF_INRAE=1.667;MAF_USDA=27.647
NC_035092.1	6967509	.	T	C	.	.	MAF_INRAE=15.833;MAF_USDA=5.738
NC_035092.1	6967522	.	C	A	.	.	MAF_USDA=2.083
NC_035092.1	6967526	.	C	T	.	.	MAF_USDA=1.639
NC_035092.1	6967534	.	G	A	.	.	MAF_USDA=1.639
NC_035092.1	6967556	.	G	C	.	.	MAF_USDA=2.459
NC_035092.1	6967639	.	G	C	.	.	MAF_INRAE=48.101;MAF_USDA=42.941
NC_035092.1	6967670	.	G	A	.	.	MAF_USDA=1.639
NC_035092.1	6967721	.	G	T	.	.	MAF_INRAE=1.667;MAF_USDA=27.059
NC_035092.1	6967790	.	C	T	.	.	MAF_USDA=5.294
NC_035092.1	6967798	.	T	G	.	.	MAF_INRAE=31.579;MAF_USDA=20.0
NC_035092.1	6967800	.	C	T	.	.	MAF_USDA=2.083
NC_035092.1	6967873	.	T	A	.	.	MAF_USDA=2.459
NC_035092.1	6967905	.	G	A	.	.	MAF_USDA=2.941
NC_035092.1	6967972	.	C	T	.	.	MAF_INRAE=1.667;MAF_USDA=27.647
NC_035092.1	6967982	.	C	T	.	.	MAF_USDA=1.639
NC_035092.1	6968016	.	C	T	.	.	MAF_INRAE=1.667;MAF_USDA=31.765
NC_035092.1	6968044	.	G	C	.	.	MAF_INRAE=1.667;MAF_USDA=27.083
NC_035092.1	6968050	.	T	C	.	.	MAF_USDA=1.176
NC_035092.1	6968128	.	G	C	.	.	MAF_USDA=2.083
NC_035092.1	6968154	.	C	T	.	.	MAF_INRAE=49.367
NC_035092.1	6968175	.	C	A	.	.	MAF_USDA=2.083
NC_035092.1	6968237	.	A	T	.	.	MAF_USDA=2.083
NC_035092.1	6968282	.	T	A	.	.	MAF_USDA=1.176
NC_035092.1	6968303	.	C	T	.	.	MAF_INRAE=1.667;MAF_USDA=26.471
NC_035092.1	6968421	.	T	C	.	.	MAF_USDA=2.083
NC_035092.1	6968449	.	T	C	.	.	MAF_INRAE=1.667;MAF_USDA=27.059
NC_035092.1	6968453	.	G	T	.	.	MAF_INRAE=1.667;MAF_USDA=27.059
NC_035092.1	6968454	.	A	G	.	.	MAF_INRAE=1.667;MAF_USDA=27.647
NC_035092.1	6968467	.	C	T	.	.	MAF_INRAE=1.667;MAF_USDA=12.353
NC_035092.1	6968550	.	C	A	.	.	MAF_USDA=16.393
NC_035092.1	6968575	.	A	C	.	.	MAF_USDA=16.393
NC_035092.1	6968664	.	T	C	.	.	MAF_USDA=2.083
NC_035092.1	6968686	.	A	C	.	.	MAF_INRAE=1.667;MAF_USDA=26.471
NC_035092.1	6968745	.	T	A	.	.	MAF_INRAE=1.667;MAF_USDA=3.279
NC_035092.1	6968769	.	G	T	.	.	MAF_INRAE=1.667
NC_035092.1	6968867	.	A	G	.	.	MAF_INRAE=6.962;MAF_USDA=4.098
NC_035092.1	6968894	.	G	A	.	.	MAF_USDA=3.279
NC_035092.1	6968899	.	C	A	.	.	MAF_USDA=4.118
NC_035092.1	6968903	.	G	C	.	.	MAF_USDA=1.176
NC_035092.1	6968960	.	G	A	.	.	MAF_USDA=16.393
NC_035092.1	6968987	.	C	G	.	.	MAF_USDA=2.083
NC_035092.1	6969009	.	G	T	.	.	MAF_USDA=2.083
NC_035092.1	6969013	.	T	G	.	.	MAF_INRAE=10.526;MAF_USDA=4.706
NC_035092.1	6969066	.	A	C	.	.	MAF_USDA=4.118
NC_035092.1	6969067	.	G	A	.	.	MAF_USDA=4.118
NC_035092.1	6969084	.	G	A	.	.	MAF_USDA=1.639
NC_035092.1	6969095	.	C	T	.	.	MAF_USDA=4.118
NC_035092.1	6969097	.	T	C	.	.	MAF_INRAE=47.468;MAF_USDA=21.176
NC_035092.1	6969122	.	C	T	.	.	MAF_INRAE=1.667;MAF_USDA=28.235
NC_035092.1	6969228	.	T	G	.	.	MAF_USDA=4.098
NC_035092.1	6969253	.	C	A	.	.	MAF_USDA=2.083
NC_035092.1	6969255	.	G	A	.	.	MAF_USDA=11.475
NC_035092.1	6969262	.	A	C	.	.	MAF_USDA=5.294
NC_035092.1	6969475	.	G	A	.	.	MAF_USDA=6.557
NC_035092.1	6969477	.	G	C	.	.	MAF_USDA=24.706
NC_035092.1	6969481	.	A	C	.	.	MAF_USDA=7.377
NC_035092.1	6970103	.	C	A	.	.	MAF_INRAE=49.367;MAF_USDA=47.059
NC_035092.1	6970214	.	G	A	.	.	MAF_USDA=1.176
NC_035092.1	6970284	.	G	A	.	.	MAF_INRAE=50.0;MAF_USDA=48.824
NC_035092.1	6970374	.	C	T	.	.	MAF_INRAE=1.667;MAF_USDA=27.647
NC_035092.1	6970379	.	C	T	.	.	MAF_INRAE=49.367;MAF_USDA=49.412
NC_035092.1	6970401	.	C	T	.	.	MAF_INRAE=49.367;MAF_USDA=22.353
NC_035092.1	6970414	.	C	G	.	.	MAF_INRAE=49.367;MAF_USDA=50.0
NC_035092.1	6970504	.	T	A	.	.	MAF_INRAE=49.367;MAF_USDA=47.647
NC_035092.1	6970505	.	C	A	.	.	MAF_INRAE=48.333;MAF_USDA=47.647
NC_035092.1	6970548	.	C	A	.	.	MAF_INRAE=48.734;MAF_USDA=48.235
NC_035092.1	6970733	.	C	T	.	.	MAF_USDA=2.083
NC_035092.1	6970753	.	G	A	.	.	MAF_INRAE=6.329;MAF_USDA=1.639
NC_035092.1	6970754	.	C	A	.	.	MAF_INRAE=5.0;MAF_USDA=1.639
NC_035092.1	6970912	.	T	C	.	.	MAF_INRAE=7.5
NC_035092.1	6970926	.	T	A	.	.	MAF_USDA=1.639
NC_035092.1	6971017	.	G	T	.	.	MAF_USDA=3.279
NC_035092.1	6971066	.	A	C	.	.	MAF_USDA=27.647
NC_035092.1	6971131	.	G	A	.	.	MAF_INRAE=15.833;MAF_USDA=6.557
NC_035092.1	6971209	.	G	A	.	.	MAF_USDA=4.918
NC_035092.1	6971229	.	T	A	.	.	MAF_USDA=1.639
NC_035092.1	6971292	.	A	G	.	.	MAF_USDA=4.918
NC_035092.1	6971359	.	T	C	.	.	MAF_INRAE=42.105;MAF_USDA=35.294
NC_035092.1	6971382	.	G	T	.	.	MAF_USDA=4.918
NC_035092.1	6973924	.	T	C	.	.	MAF_USDA=15.882
NC_035092.1	6973989	.	A	C	.	.	MAF_INRAE=2.632;MAF_USDA=4.098
NC_035092.1	6974208	.	T	G	.	.	MAF_INRAE=10.526;MAF_USDA=31.548
NC_035092.1	6974210	.	A	C	.	.	MAF_USDA=17.647
NC_035092.1	6974276	.	T	A	.	.	MAF_USDA=13.529
NC_035092.1	6974410	.	C	T	.	.	MAF_USDA=1.639
NC_035092.1	6974428	.	A	G	.	.	MAF_INRAE=6.962;MAF_USDA=6.471
NC_035092.1	6974449	.	G	A	.	.	MAF_USDA=2.459
NC_035092.1	6974454	.	C	A	.	.	MAF_INRAE=6.962;MAF_USDA=7.377
NC_035092.1	6974545	.	T	G	.	.	MAF_INRAE=4.43;MAF_USDA=6.471
NC_035092.1	6974643	.	A	C	.	.	MAF_INRAE=23.418;MAF_USDA=17.059
NC_035092.1	6974699	.	C	G	.	.	MAF_USDA=5.738
NC_035092.1	6974715	.	G	C	.	.	MAF_INRAE=2.5;MAF_USDA=3.279
NC_035092.1	6974762	.	C	T	.	.	MAF_USDA=2.083
NC_035092.1	6974881	.	A	T	.	.	MAF_INRAE=12.025;MAF_USDA=2.083
NC_035092.1	6974925	.	G	T	.	.	MAF_INRAE=44.304;MAF_USDA=14.706
NC_035092.1	6975097	.	C	T	.	.	MAF_USDA=4.918
NC_035092.1	6975313	.	C	A	.	.	MAF_INRAE=15.833;MAF_USDA=8.197
NC_035092.1	6975338	.	T	A	.	.	MAF_INRAE=48.101;MAF_USDA=14.706
NC_035092.1	6975370	.	A	G	.	.	MAF_USDA=4.918
NC_035092.1	6975436	.	C	G	.	.	MAF_USDA=2.459
NC_035092.1	6975464	.	G	A	.	.	MAF_INRAE=6.962;MAF_USDA=7.059
NC_035092.1	6975473	.	A	G	.	.	MAF_INRAE=6.962;MAF_USDA=4.098
NC_035092.1	6975537	.	C	G	.	.	MAF_USDA=1.639
NC_035092.1	6975649	.	C	T	.	.	MAF_USDA=2.381
NC_035092.1	6975719	.	C	A	.	.	MAF_USDA=2.5
NC_035092.1	6975832	.	T	G	.	.	MAF_USDA=1.639
NC_035092.1	6975841	.	G	T	.	.	MAF_USDA=1.639
NC_035092.1	6975847	.	T	C	.	.	MAF_USDA=1.639
NC_035092.1	6975891	.	T	C	.	.	MAF_USDA=48.235
NC_035092.1	6975905	.	A	G	.	.	MAF_USDA=20.833
NC_035092.1	6975907	.	T	G	.	.	MAF_USDA=1.639
NC_035092.1	6975924	.	T	A	.	.	MAF_INRAE=4.167
NC_035092.1	6976069	.	A	G	.	.	MAF_INRAE=1.667
NC_035092.1	6976088	.	G	A	.	.	MAF_USDA=34.118
NC_035092.1	6976097	.	G	T	.	.	MAF_USDA=6.557
NC_035092.1	6976102	.	T	G	.	.	MAF_USDA=1.639
NC_035092.1	6976183	.	T	C	.	.	MAF_USDA=29.167
NC_035092.1	6976224	.	A	T	.	.	MAF_USDA=34.783
NC_035092.1	6976764	.	A	T	.	.	MAF_USDA=34.091
NC_035092.1	6976777	.	A	G	.	.	MAF_USDA=23.913
NC_035092.1	6976870	.	G	C	.	.	MAF_USDA=14.583
NC_035092.1	6976903	.	C	T	.	.	MAF_USDA=4.167
NC_035092.1	6976941	.	G	A	.	.	MAF_USDA=15.294
NC_035092.1	6976974	.	C	T	.	.	MAF_INRAE=42.105;MAF_USDA=29.167
NC_035092.1	6977147	.	A	C	.	.	MAF_INRAE=15.789;MAF_USDA=4.706
NC_035092.1	6977275	.	C	T	.	.	MAF_INRAE=49.367;MAF_USDA=17.059
NC_035092.1	6977304	.	A	T	.	.	MAF_INRAE=49.367;MAF_USDA=18.235
NC_035092.1	6977334	.	C	A	.	.	MAF_INRAE=49.367;MAF_USDA=15.294
NC_035092.1	6977353	.	G	A	.	.	MAF_INRAE=49.367;MAF_USDA=15.294
NC_035092.1	6977413	.	G	T	.	.	MAF_USDA=2.459
NC_035092.1	6977417	.	G	T	.	.	MAF_INRAE=6.962;MAF_USDA=18.235
NC_035092.1	6977431	.	A	T	.	.	MAF_INRAE=48.734;MAF_USDA=18.235
NC_035092.1	6977473	.	T	C	.	.	MAF_USDA=3.279
NC_035092.1	6977479	.	A	G	.	.	MAF_INRAE=48.734;MAF_USDA=15.294
NC_035092.1	6977491	.	A	T	.	.	MAF_INRAE=48.734;MAF_USDA=22.941
NC_035092.1	6977524	.	T	C	.	.	MAF_INRAE=48.734;MAF_USDA=15.294
NC_035092.1	6977550	.	C	T	.	.	MAF_INRAE=15.833;MAF_USDA=8.197
NC_035092.1	6977552	.	T	C	.	.	MAF_INRAE=49.367;MAF_USDA=15.294
NC_035092.1	6977555	.	C	G	.	.	MAF_USDA=1.639
NC_035092.1	6977590	.	C	A	.	.	MAF_INRAE=48.734;MAF_USDA=15.294
NC_035092.1	6977621	.	G	T	.	.	MAF_INRAE=6.962;MAF_USDA=1.765
NC_035092.1	6977668	.	A	C	.	.	MAF_USDA=5.738
NC_035092.1	6977672	.	A	T	.	.	MAF_USDA=5.738
NC_035092.1	6977716	.	A	G	.	.	MAF_INRAE=49.367;MAF_USDA=15.294
NC_035092.1	6977736	.	T	G	.	.	MAF_INRAE=50.0;MAF_USDA=18.824
NC_035092.1	6977926	.	G	A	.	.	MAF_USDA=4.918
NC_035092.1	6977939	.	T	A	.	.	MAF_INRAE=50.0;MAF_USDA=15.294
NC_035092.1	6978011	.	G	A	.	.	MAF_INRAE=49.367;MAF_USDA=15.294
NC_035092.1	6978015	.	G	A	.	.	MAF_INRAE=46.667;MAF_USDA=19.412
NC_035092.1	6978017	.	G	A	.	.	MAF_INRAE=46.667;MAF_USDA=19.412
NC_035092.1	6978029	.	C	T	.	.	MAF_USDA=5.882
NC_035092.1	6978165	.	T	C	.	.	MAF_INRAE=48.734;MAF_USDA=14.706
NC_035092.1	6978195	.	C	T	.	.	MAF_INRAE=18.987;MAF_USDA=9.412
NC_035092.1	6978200	.	G	T	.	.	MAF_USDA=5.738
NC_035092.1	6978246	.	T	C	.	.	MAF_USDA=2.459
NC_035092.1	6978252	.	T	C	.	.	MAF_USDA=2.5
NC_035092.1	6978253	.	G	A	.	.	MAF_USDA=2.459
NC_035092.1	6978254	.	G	T	.	.	MAF_USDA=2.459
NC_035092.1	6978284	.	C	A	.	.	MAF_USDA=1.639
NC_035092.1	6978296	.	C	A	.	.	MAF_USDA=1.639
NC_035092.1	6978311	.	C	A	.	.	MAF_INRAE=6.962;MAF_USDA=1.639
NC_035092.1	6978340	.	A	G	.	.	MAF_INRAE=30.0;MAF_USDA=27.059
NC_035092.1	6978369	.	C	A	.	.	MAF_INRAE=15.789;MAF_USDA=5.738
NC_035092.1	6978473	.	A	G	.	.	MAF_INRAE=48.734;MAF_USDA=14.706
NC_035092.1	6978480	.	A	G	.	.	MAF_USDA=5.738
NC_035092.1	6978537	.	G	A	.	.	MAF_INRAE=49.367;MAF_USDA=15.882
NC_035092.1	6978555	.	G	T	.	.	MAF_INRAE=49.367;MAF_USDA=15.294
NC_035092.1	6978577	.	T	G	.	.	MAF_INRAE=48.734;MAF_USDA=22.941
NC_035092.1	6978693	.	G	A	.	.	MAF_USDA=12.941
NC_035092.1	6978844	.	C	A	.	.	MAF_INRAE=6.962;MAF_USDA=17.647
NC_035092.1	6978860	.	C	T	.	.	MAF_INRAE=49.367;MAF_USDA=24.118
NC_035092.1	6978868	.	T	G	.	.	MAF_USDA=5.738
NC_035092.1	6978910	.	A	T	.	.	MAF_INRAE=49.367;MAF_USDA=15.294
NC_035092.1	6978912	.	G	A	.	.	MAF_INRAE=27.5;MAF_USDA=12.941
NC_035092.1	6978997	.	G	A	.	.	MAF_INRAE=1.667;MAF_USDA=8.824
NC_035092.1	6979014	.	A	T	.	.	MAF_INRAE=49.367;MAF_USDA=9.836
NC_035092.1	6979030	.	C	G	.	.	MAF_INRAE=49.367;MAF_USDA=15.294
NC_035092.1	6979038	.	C	T	.	.	MAF_USDA=4.098
NC_035092.1	6979081	.	C	A	.	.	MAF_INRAE=49.367;MAF_USDA=15.294
NC_035092.1	6979098	.	C	A	.	.	MAF_USDA=5.738
NC_035092.1	6979102	.	G	A	.	.	MAF_USDA=1.639
NC_035092.1	6979147	.	T	C	.	.	MAF_INRAE=5.063;MAF_USDA=5.738
NC_035092.1	6979158	.	G	A	.	.	MAF_INRAE=24.051;MAF_USDA=15.882
NC_035092.1	6979163	.	T	A	.	.	MAF_USDA=1.639
NC_035092.1	6979164	.	A	C	.	.	MAF_USDA=3.279
NC_035092.1	6979202	.	G	A	.	.	MAF_INRAE=4.43
NC_035092.1	6979237	.	G	A	.	.	MAF_USDA=1.639
NC_035092.1	6979243	.	G	A	.	.	MAF_INRAE=6.962;MAF_USDA=18.235
NC_035092.1	6979251	.	A	G	.	.	MAF_USDA=4.098
NC_035092.1	6979270	.	A	T	.	.	MAF_USDA=4.918
NC_035092.1	6979372	.	G	A	.	.	MAF_USDA=4.918
NC_035092.1	6979382	.	C	A	.	.	MAF_USDA=10.656
NC_035092.1	6979409	.	C	T	.	.	MAF_INRAE=30.38;MAF_USDA=30.0
NC_035092.1	6979438	.	A	G	.	.	MAF_INRAE=48.734;MAF_USDA=14.706
NC_035092.1	6979456	.	C	A	.	.	MAF_USDA=6.557
NC_035092.1	6979566	.	C	T	.	.	MAF_INRAE=48.734;MAF_USDA=15.882
NC_035092.1	6979573	.	C	T	.	.	MAF_USDA=7.377
NC_035092.1	6979610	.	G	C	.	.	MAF_INRAE=50.0;MAF_USDA=15.294
NC_035092.1	6979694	.	A	T	.	.	MAF_USDA=2.459
NC_035092.1	6979705	.	T	C	.	.	MAF_INRAE=48.734;MAF_USDA=14.706
NC_035092.1	6979723	.	G	T	.	.	MAF_INRAE=48.734;MAF_USDA=14.118
NC_035092.1	6979790	.	C	T	.	.	MAF_USDA=4.098
NC_035092.1	6979814	.	C	A	.	.	MAF_USDA=4.098
NC_035092.1	6979883	.	C	T	.	.	MAF_USDA=6.557
NC_035092.1	6979885	.	T	A	.	.	MAF_INRAE=48.734;MAF_USDA=15.294
NC_035092.1	6980000	.	T	A	.	.	MAF_INRAE=6.962;MAF_USDA=4.098
NC_035092.1	6980010	.	T	C	.	.	MAF_USDA=14.583
NC_035092.1	6980015	.	T	A	.	.	MAF_INRAE=16.667;MAF_USDA=8.197
NC_035092.1	6980016	.	C	T	.	.	MAF_INRAE=16.667
NC_035092.1	6980043	.	A	C	.	.	MAF_INRAE=49.367;MAF_USDA=15.476
NC_035092.1	6980134	.	G	T	.	.	MAF_INRAE=50.0;MAF_USDA=16.471
NC_035092.1	6980148	.	C	T	.	.	MAF_INRAE=49.367;MAF_USDA=15.294
NC_035092.1	6980154	.	C	T	.	.	MAF_INRAE=6.962;MAF_USDA=18.824
NC_035092.1	6980215	.	A	G	.	.	MAF_INRAE=5.263
NC_035092.1	6980233	.	G	T	.	.	MAF_INRAE=15.833;MAF_USDA=5.738
NC_035092.1	6980239	.	G	C	.	.	MAF_USDA=1.639
NC_035092.1	6980381	.	A	C	.	.	MAF_INRAE=48.734;MAF_USDA=15.476
NC_035092.1	6980541	.	G	A	.	.	MAF_USDA=40.909
NC_035092.1	6980681	.	T	G	.	.	MAF_USDA=4.918
NC_035092.1	6980688	.	G	T	.	.	MAF_INRAE=15.833;MAF_USDA=7.647
NC_035092.1	6980695	.	A	T	.	.	MAF_USDA=2.083
NC_035092.1	6980696	.	T	G	.	.	MAF_USDA=2.083
NC_035092.1	6980697	.	G	T	.	.	MAF_INRAE=31.646;MAF_USDA=49.412
NC_035092.1	6980702	.	C	A	.	.	MAF_INRAE=31.646;MAF_USDA=49.412
NC_035092.1	6980709	.	A	G	.	.	MAF_INRAE=49.367;MAF_USDA=14.706
NC_035092.1	6980712	.	T	G	.	.	MAF_INRAE=6.962;MAF_USDA=21.176
NC_035092.1	6980714	.	C	A	.	.	MAF_INRAE=7.5;MAF_USDA=21.176
NC_035092.1	6980734	.	G	A	.	.	MAF_INRAE=7.5;MAF_USDA=26.471
NC_035092.1	6980744	.	C	T	.	.	MAF_INRAE=4.43
NC_035092.1	6980762	.	G	A	.	.	MAF_INRAE=6.962;MAF_USDA=25.882
NC_035092.1	6980793	.	G	C	.	.	MAF_INRAE=49.367;MAF_USDA=15.294
NC_035092.1	6980838	.	C	T	.	.	MAF_USDA=2.459
NC_035092.1	6980847	.	G	T	.	.	MAF_USDA=2.459
NC_035092.1	6980881	.	G	T	.	.	MAF_USDA=1.639
NC_035092.1	6980905	.	T	A	.	.	MAF_INRAE=48.734;MAF_USDA=14.706
NC_035092.1	6980924	.	C	A	.	.	MAF_INRAE=7.595;MAF_USDA=25.882
NC_035092.1	6980967	.	G	A	.	.	MAF_INRAE=6.962;MAF_USDA=27.059
NC_035092.1	6980990	.	G	A	.	.	MAF_INRAE=15.833;MAF_USDA=9.412
NC_035092.1	6981009	.	G	T	.	.	MAF_USDA=1.639
NC_035092.1	6981082	.	G	T	.	.	MAF_INRAE=48.734;MAF_USDA=15.294
NC_035092.1	6981095	.	T	A	.	.	MAF_INRAE=15.833;MAF_USDA=5.294
NC_035092.1	6981109	.	G	A	.	.	MAF_INRAE=48.734;MAF_USDA=15.294
NC_035092.1	6981151	.	G	A	.	.	MAF_USDA=1.639
NC_035092.1	6981152	.	C	T	.	.	MAF_USDA=1.639
NC_035092.1	6981186	.	A	C	.	.	MAF_INRAE=30.38;MAF_USDA=25.882
NC_035092.1	6981237	.	G	A	.	.	MAF_INRAE=6.329;MAF_USDA=25.882
NC_035092.1	6981267	.	A	T	.	.	MAF_USDA=3.279
NC_035092.1	6981325	.	A	C	.	.	MAF_INRAE=31.646;MAF_USDA=48.81
NC_035092.1	6981333	.	T	C	.	.	MAF_USDA=4.098
NC_035092.1	6981344	.	T	A	.	.	MAF_USDA=2.459
NC_035092.1	6981349	.	G	T	.	.	MAF_INRAE=6.329;MAF_USDA=24.706
NC_035092.1	6981441	.	A	C	.	.	MAF_INRAE=32.278;MAF_USDA=48.235
NC_035092.1	6981485	.	A	C	.	.	MAF_USDA=2.459
NC_035092.1	6981592	.	A	G	.	.	MAF_INRAE=49.367;MAF_USDA=15.882
NC_035092.1	6981603	.	G	A	.	.	MAF_USDA=4.918
NC_035092.1	6981618	.	G	A	.	.	MAF_INRAE=15.833;MAF_USDA=6.557
NC_035092.1	6981633	.	A	C	.	.	MAF_USDA=1.639
NC_035092.1	6981679	.	C	A	.	.	MAF_USDA=1.639
NC_035092.1	6981710	.	C	G	.	.	MAF_USDA=4.098
NC_035092.1	6981813	.	T	G	.	.	MAF_USDA=1.639
NC_035092.1	6981835	.	C	A	.	.	MAF_INRAE=15.833;MAF_USDA=6.471
NC_035092.1	6981879	.	C	T	.	.	MAF_USDA=2.459
NC_035092.1	6981902	.	A	T	.	.	MAF_INRAE=15.789;MAF_USDA=4.118
NC_035092.1	6981922	.	G	C	.	.	MAF_INRAE=15.0;MAF_USDA=7.059
NC_035092.1	6981993	.	C	T	.	.	MAF_USDA=4.918
NC_035092.1	6981994	.	G	A	.	.	MAF_INRAE=25.949;MAF_USDA=10.417
NC_035092.1	6982001	.	A	T	.	.	MAF_INRAE=5.263
NC_035092.1	6982002	.	A	T	.	.	MAF_USDA=32.317
NC_035092.1	6982003	.	A	C	.	.	MAF_USDA=32.317
NC_035092.1	6982016	.	C	A	.	.	MAF_INRAE=6.962;MAF_USDA=18.824
NC_035092.1	6982017	.	C	G	.	.	MAF_USDA=4.098
NC_035092.1	6982160	.	C	T	.	.	MAF_INRAE=6.329;MAF_USDA=9.412
NC_035092.1	6982226	.	A	T	.	.	MAF_USDA=4.918
NC_035092.1	6982244	.	G	T	.	.	MAF_INRAE=49.367;MAF_USDA=15.294
NC_035092.1	6982324	.	T	C	.	.	MAF_USDA=3.279
NC_035092.1	6982333	.	C	G	.	.	MAF_USDA=2.459
NC_035092.1	6982337	.	C	A	.	.	MAF_USDA=3.529
NC_035092.1	6982385	.	C	T	.	.	MAF_USDA=1.639
NC_035092.1	6982402	.	T	C	.	.	MAF_INRAE=32.278;MAF_USDA=44.706
NC_035092.1	6982408	.	A	G	.	.	MAF_USDA=2.083
NC_035092.1	6982422	.	C	A	.	.	MAF_USDA=2.459
NC_035092.1	6982482	.	C	T	.	.	MAF_INRAE=50.0;MAF_USDA=15.882
NC_035092.1	6982567	.	C	T	.	.	MAF_INRAE=18.987;MAF_USDA=34.706
NC_035092.1	6982589	.	C	A	.	.	MAF_INRAE=18.987;MAF_USDA=35.294
NC_035092.1	6982590	.	G	A	.	.	MAF_INRAE=23.333;MAF_USDA=34.706
NC_035092.1	6982638	.	G	A	.	.	MAF_USDA=1.639
NC_035092.1	6982702	.	C	T	.	.	MAF_INRAE=18.354;MAF_USDA=35.294
NC_035092.1	6982750	.	A	G	.	.	MAF_USDA=6.557
NC_035092.1	6982810	.	T	G	.	.	MAF_INRAE=48.734;MAF_USDA=14.706
NC_035092.1	6982811	.	A	G	.	.	MAF_INRAE=18.987;MAF_USDA=36.471
NC_035092.1	6982837	.	G	A	.	.	MAF_USDA=1.639
NC_035092.1	6982842	.	A	T	.	.	MAF_USDA=6.25
NC_035092.1	6982882	.	A	G	.	.	MAF_INRAE=6.962;MAF_USDA=8.824
NC_035092.1	6982920	.	C	A	.	.	MAF_INRAE=6.962;MAF_USDA=21.765
NC_035092.1	6982934	.	A	G	.	.	MAF_USDA=4.098
NC_035092.1	6983015	.	A	T	.	.	MAF_INRAE=6.962;MAF_USDA=7.377
NC_035092.1	6983102	.	G	C	.	.	MAF_USDA=1.639
NC_035092.1	6983105	.	T	C	.	.	MAF_USDA=4.098
NC_035092.1	6983154	.	C	T	.	.	MAF_INRAE=1.667;MAF_USDA=11.765
NC_035092.1	6983208	.	A	C	.	.	MAF_USDA=1.639
NC_035092.1	6983341	.	T	A	.	.	MAF_USDA=2.459
NC_035092.1	6983383	.	C	A	.	.	MAF_USDA=1.639
NC_035092.1	6983393	.	C	G	.	.	MAF_INRAE=18.354;MAF_USDA=31.176
NC_035092.1	6983463	.	G	A	.	.	MAF_INRAE=18.987;MAF_USDA=31.765
NC_035092.1	6983482	.	A	G	.	.	MAF_INRAE=15.833;MAF_USDA=6.557
NC_035092.1	6983496	.	G	A	.	.	MAF_USDA=1.639
NC_035092.1	6983499	.	C	G	.	.	MAF_USDA=1.639
NC_035092.1	6983510	.	A	G	.	.	MAF_USDA=2.459
NC_035092.1	6983530	.	A	G	.	.	MAF_INRAE=9.167
NC_035092.1	6983643	.	C	A	.	.	MAF_USDA=2.459
NC_035092.1	6983644	.	T	A	.	.	MAF_USDA=2.941
NC_035092.1	6983677	.	A	C	.	.	MAF_USDA=29.167
NC_035092.1	6983684	.	C	T	.	.	MAF_USDA=2.459
NC_035092.1	6983695	.	G	A	.	.	MAF_USDA=4.098
NC_035092.1	6983702	.	A	G	.	.	MAF_USDA=4.098
NC_035092.1	6983714	.	C	T	.	.	MAF_USDA=1.639
NC_035092.1	6983780	.	G	A	.	.	MAF_INRAE=15.833;MAF_USDA=5.738
NC_035092.1	6983810	.	A	G	.	.	MAF_USDA=2.459
NC_035092.1	6983834	.	A	C	.	.	MAF_INRAE=50.0;MAF_USDA=30.588
NC_035092.1	6983920	.	G	A	.	.	MAF_INRAE=1.667;MAF_USDA=25.0
NC_035092.1	6983973	.	C	A	.	.	MAF_INRAE=49.367;MAF_USDA=26.471
NC_035092.1	6984085	.	A	G	.	.	MAF_INRAE=48.734;MAF_USDA=31.765
NC_035092.1	6984176	.	C	A	.	.	MAF_USDA=5.738
NC_035092.1	6984279	.	G	T	.	.	MAF_INRAE=15.833;MAF_USDA=7.059
NC_035092.1	6984285	.	C	T	.	.	MAF_INRAE=8.333
NC_035092.1	6984331	.	A	T	.	.	MAF_INRAE=50.0;MAF_USDA=15.294
NC_035092.1	6984425	.	T	C	.	.	MAF_USDA=18.235
NC_035092.1	6984447	.	A	T	.	.	MAF_INRAE=15.833;MAF_USDA=7.647
NC_035092.1	6984550	.	G	T	.	.	MAF_INRAE=12.025
NC_035092.1	6984619	.	G	A	.	.	MAF_USDA=4.706
NC_035092.1	6984681	.	G	T	.	.	MAF_INRAE=2.5;MAF_USDA=2.459
NC_035092.1	6984689	.	C	T	.	.	MAF_INRAE=49.367;MAF_USDA=15.294
NC_035092.1	6984718	.	A	T	.	.	MAF_INRAE=6.962
NC_035092.1	6984728	.	T	C	.	.	MAF_INRAE=6.962;MAF_USDA=21.429
NC_035092.1	6984868	.	A	C	.	.	MAF_USDA=3.279
NC_035092.1	6984944	.	A	T	.	.	MAF_USDA=3.279
NC_035092.1	6984953	.	C	G	.	.	MAF_USDA=3.279
NC_035092.1	6984981	.	A	C	.	.	MAF_INRAE=42.405;MAF_USDA=27.059
NC_035092.1	6985055	.	G	A	.	.	MAF_USDA=6.557
NC_035092.1	6985220	.	C	T	.	.	MAF_USDA=12.941
NC_035092.1	6985234	.	T	A	.	.	MAF_USDA=4.098
NC_035092.1	6985235	.	T	A	.	.	MAF_USDA=4.098
NC_035092.1	6985459	.	C	T	.	.	MAF_INRAE=29.747;MAF_USDA=11.765
NC_035092.1	6985539	.	C	A	.	.	MAF_USDA=1.639
NC_035092.1	6985554	.	C	A	.	.	MAF_INRAE=41.139;MAF_USDA=26.471
NC_035092.1	6985586	.	G	T	.	.	MAF_USDA=2.083
NC_035092.1	6985598	.	C	T	.	.	MAF_USDA=1.639
NC_035092.1	6985727	.	T	C	.	.	MAF_INRAE=41.772;MAF_USDA=31.25
NC_035092.1	6985782	.	C	T	.	.	MAF_INRAE=1.667;MAF_USDA=25.0
NC_035092.1	6985840	.	C	T	.	.	MAF_USDA=2.459
NC_035092.1	6985855	.	G	T	.	.	MAF_INRAE=7.595;MAF_USDA=1.176
NC_035092.1	6985866	.	A	T	.	.	MAF_USDA=1.639
NC_035092.1	6985875	.	C	A	.	.	MAF_USDA=3.279
NC_035092.1	6985895	.	T	G	.	.	MAF_USDA=1.639
NC_035092.1	6985935	.	A	C	.	.	MAF_USDA=5.738
NC_035092.1	6985985	.	C	T	.	.	MAF_USDA=11.475
NC_035092.1	6986091	.	G	T	.	.	MAF_USDA=6.25
NC_035092.1	6986117	.	G	T	.	.	MAF_USDA=6.25
NC_035092.1	6986156	.	T	C	.	.	MAF_USDA=4.098
NC_035092.1	6986251	.	A	C	.	.	MAF_USDA=4.098
NC_035092.1	6986267	.	A	G	.	.	MAF_USDA=3.279
NC_035092.1	6986272	.	A	T	.	.	MAF_INRAE=13.924;MAF_USDA=4.118
NC_035092.1	6986389	.	G	T	.	.	MAF_INRAE=2.5
NC_035092.1	6986390	.	T	G	.	.	MAF_USDA=1.639
NC_035092.1	6986421	.	G	T	.	.	MAF_USDA=10.656
NC_035092.1	6986448	.	A	T	.	.	MAF_USDA=3.279
NC_035092.1	6986539	.	A	T	.	.	MAF_USDA=39.583
NC_035092.1	6986551	.	A	G	.	.	MAF_INRAE=43.038;MAF_USDA=32.941
NC_035092.1	6986578	.	C	A	.	.	MAF_INRAE=26.316;MAF_USDA=15.882
NC_035092.1	6986624	.	C	A	.	.	MAF_INRAE=45.57;MAF_USDA=42.353
NC_035092.1	6986663	.	C	G	.	.	MAF_USDA=14.754
NC_035092.1	6986675	.	G	C	.	.	MAF_USDA=3.279
NC_035092.1	6986735	.	G	T	.	.	MAF_INRAE=10.526;MAF_USDA=5.294
NC_035092.1	6986786	.	A	G	.	.	MAF_USDA=25.0
NC_035092.1	6986920	.	A	G	.	.	MAF_USDA=16.667
NC_035092.1	6987116	.	G	A	.	.	MAF_USDA=2.459
NC_035092.1	6987155	.	G	A	.	.	MAF_USDA=14.583
NC_035092.1	6987174	.	T	A	.	.	MAF_INRAE=26.582;MAF_USDA=11.765
NC_035092.1	6987186	.	A	G	.	.	MAF_USDA=3.279
NC_035092.1	6987189	.	T	A	.	.	MAF_USDA=1.639
NC_035092.1	6987262	.	T	A	.	.	MAF_USDA=5.294
NC_035092.1	6987277	.	A	C	.	.	MAF_USDA=16.393
NC_035092.1	6987287	.	C	T	.	.	MAF_USDA=16.393
NC_035092.1	6987319	.	A	G	.	.	MAF_INRAE=2.5;MAF_USDA=3.279
NC_035092.1	6987343	.	T	C	.	.	MAF_USDA=2.459
NC_035092.1	6987457	.	T	A	.	.	MAF_USDA=1.667
NC_035092.1	6987476	.	C	A	.	.	MAF_INRAE=26.582;MAF_USDA=11.905
NC_035092.1	6987563	.	A	T	.	.	MAF_USDA=3.279
NC_035092.1	6987585	.	A	T	.	.	MAF_INRAE=42.405;MAF_USDA=34.706
NC_035092.1	6987619	.	C	A	.	.	MAF_USDA=9.836
NC_035092.1	6987633	.	C	A	.	.	MAF_USDA=2.459
NC_035092.1	6987695	.	A	G	.	.	MAF_INRAE=5.263;MAF_USDA=3.529
NC_035092.1	6987779	.	T	C	.	.	MAF_USDA=13.934
NC_035092.1	6988034	.	A	G	.	.	MAF_USDA=2.459
NC_035092.1	6988042	.	A	T	.	.	MAF_INRAE=36.667;MAF_USDA=22.353
NC_035092.1	6988154	.	C	T	.	.	MAF_INRAE=14.557;MAF_USDA=4.706
NC_035092.1	6988184	.	G	A	.	.	MAF_USDA=2.459
NC_035092.1	6988185	.	C	G	.	.	MAF_USDA=2.459
NC_035092.1	6988186	.	G	A	.	.	MAF_USDA=8.235
NC_035092.1	6988189	.	C	T	.	.	MAF_USDA=4.098
NC_035092.1	6988233	.	A	C	.	.	MAF_USDA=1.639
NC_035092.1	6988515	.	G	T	.	.	MAF_USDA=1.667
NC_035092.1	6988596	.	G	T	.	.	MAF_USDA=8.235
NC_035092.1	6988656	.	A	C	.	.	MAF_USDA=4.098
NC_035092.1	6988697	.	C	A	.	.	MAF_USDA=3.279
NC_035092.1	6988819	.	T	A	.	.	MAF_USDA=1.639
NC_035092.1	6988953	.	C	T	.	.	MAF_INRAE=26.582;MAF_USDA=12.353
NC_035092.1	6989017	.	C	T	.	.	MAF_INRAE=5.263;MAF_USDA=3.529
NC_035092.1	6989181	.	A	C	.	.	MAF_INRAE=5.263;MAF_USDA=24.706
NC_035092.1	6989185	.	T	G	.	.	MAF_USDA=1.639
NC_035092.1	6989197	.	C	A	.	.	MAF_INRAE=39.167;MAF_USDA=22.353
NC_035092.1	6989241	.	A	C	.	.	MAF_INRAE=27.848;MAF_USDA=42.353
NC_035092.1	6989368	.	G	A	.	.	MAF_USDA=2.083
NC_035092.1	6989390	.	A	G	.	.	MAF_INRAE=5.263;MAF_USDA=23.214
NC_035092.1	6989412	.	G	A	.	.	MAF_USDA=18.452
NC_035092.1	6989422	.	G	T	.	.	MAF_USDA=1.639
NC_035092.1	6989554	.	C	T	.	.	MAF_INRAE=46.835;MAF_USDA=27.647
NC_035092.1	6989642	.	A	C	.	.	MAF_INRAE=5.263;MAF_USDA=24.118
NC_035092.1	6989808	.	C	A	.	.	MAF_USDA=1.639
NC_035092.1	6989904	.	G	A	.	.	MAF_USDA=7.647
NC_035092.1	6989923	.	G	A	.	.	MAF_INRAE=5.263;MAF_USDA=5.882
NC_035092.1	6989950	.	G	A	.	.	MAF_INRAE=25.949;MAF_USDA=12.353
NC_035092.1	6989959	.	C	T	.	.	MAF_USDA=1.639
NC_035092.1	6990021	.	G	A	.	.	MAF_USDA=2.459
NC_035092.1	6990137	.	A	T	.	.	MAF_INRAE=9.167
NC_035092.1	6990282	.	T	A	.	.	MAF_INRAE=27.215;MAF_USDA=11.765
NC_035092.1	6990283	.	A	G	.	.	MAF_INRAE=27.5;MAF_USDA=11.765
NC_035092.1	6990332	.	C	T	.	.	MAF_INRAE=4.43;MAF_USDA=2.459
NC_035092.1	6990359	.	G	C	.	.	MAF_USDA=23.77
NC_035092.1	6990373	.	C	A	.	.	MAF_USDA=6.25
NC_035092.1	6990376	.	T	A	.	.	MAF_INRAE=1.667;MAF_USDA=25.0
NC_035092.1	6990377	.	T	A	.	.	MAF_INRAE=1.667;MAF_USDA=25.0
NC_035092.1	6990474	.	G	A	.	.	MAF_USDA=10.417
NC_035092.1	6990489	.	C	T	.	.	MAF_USDA=15.574
NC_035092.1	6990509	.	C	T	.	.	MAF_USDA=13.934
NC_035092.1	6990521	.	A	G	.	.	MAF_INRAE=15.823;MAF_USDA=6.471
NC_035092.1	6990592	.	C	T	.	.	MAF_INRAE=9.167;MAF_USDA=4.918
NC_035092.1	6990595	.	C	T	.	.	MAF_USDA=4.098
NC_035092.1	6990615	.	A	C	.	.	MAF_INRAE=27.848;MAF_USDA=28.824
NC_035092.1	6990734	.	G	A	.	.	MAF_INRAE=44.937;MAF_USDA=43.529
NC_035092.1	6990756	.	C	T	.	.	MAF_INRAE=26.582;MAF_USDA=19.412
NC_035092.1	6990808	.	C	T	.	.	MAF_INRAE=5.0;MAF_USDA=6.548
NC_035092.1	6990823	.	T	C	.	.	MAF_INRAE=39.873;MAF_USDA=44.118
NC_035092.1	6990827	.	C	G	.	.	MAF_USDA=4.098
NC_035092.1	6990876	.	G	A	.	.	MAF_INRAE=10.833;MAF_USDA=9.412
NC_035092.1	6990878	.	C	T	.	.	MAF_INRAE=2.5;MAF_USDA=3.279
NC_035092.1	6990924	.	G	T	.	.	MAF_USDA=12.5
NC_035092.1	6990931	.	A	G	.	.	MAF_USDA=1.667
NC_035092.1	6990961	.	T	C	.	.	MAF_INRAE=42.405;MAF_USDA=40.588
NC_035092.1	6991012	.	G	A	.	.	MAF_USDA=16.667
NC_035092.1	6991025	.	C	T	.	.	MAF_INRAE=5.263;MAF_USDA=14.881
NC_035092.1	6991060	.	A	G	.	.	MAF_INRAE=20.253;MAF_USDA=11.31
NC_035092.1	6991101	.	C	T	.	.	MAF_INRAE=24.167;MAF_USDA=12.941
NC_035092.1	6991121	.	T	C	.	.	MAF_INRAE=5.833;MAF_USDA=4.706
NC_035092.1	6991136	.	A	T	.	.	MAF_INRAE=5.263;MAF_USDA=4.706
NC_035092.1	6991148	.	G	T	.	.	MAF_USDA=26.471
NC_035092.1	6991189	.	C	A	.	.	MAF_USDA=36.066
NC_035092.1	6991227	.	C	T	.	.	MAF_USDA=15.294
NC_035092.1	6991273	.	T	A	.	.	MAF_INRAE=26.316;MAF_USDA=23.529
NC_035092.1	6991279	.	A	C	.	.	MAF_INRAE=15.789;MAF_USDA=5.294
NC_035092.1	6991283	.	C	T	.	.	MAF_INRAE=25.316;MAF_USDA=12.353
NC_035092.1	6991288	.	C	T	.	.	MAF_USDA=4.706
NC_035092.1	6991318	.	G	A	.	.	MAF_INRAE=34.81;MAF_USDA=23.529
NC_035092.1	6991336	.	C	G	.	.	MAF_USDA=4.167
NC_035092.1	6991340	.	C	T	.	.	MAF_INRAE=15.789;MAF_USDA=6.557
NC_035092.1	6991365	.	T	G	.	.	MAF_USDA=6.25
NC_035092.1	6991420	.	C	T	.	.	MAF_INRAE=14.557;MAF_USDA=10.0
NC_035092.1	6991444	.	G	A	.	.	MAF_INRAE=5.263;MAF_USDA=4.118
NC_035092.1	6991498	.	C	T	.	.	MAF_INRAE=13.924;MAF_USDA=4.706
NC_035092.1	6991602	.	A	C	.	.	MAF_USDA=11.765
NC_035092.1	6991618	.	T	C	.	.	MAF_USDA=4.918
NC_035092.1	6991632	.	A	T	.	.	MAF_INRAE=26.582;MAF_USDA=6.471
NC_035092.1	6991699	.	T	G	.	.	MAF_INRAE=14.557;MAF_USDA=5.882
NC_035092.1	6991736	.	T	C	.	.	MAF_USDA=7.377
NC_035092.1	6991746	.	C	T	.	.	MAF_USDA=5.294
NC_035092.1	6991789	.	T	C	.	.	MAF_INRAE=27.215;MAF_USDA=13.529
NC_035092.1	6991791	.	C	A	.	.	MAF_USDA=1.639
NC_035092.1	6991808	.	C	T	.	.	MAF_USDA=4.098
NC_035092.1	6991875	.	T	A	.	.	MAF_USDA=6.557
NC_035092.1	6991880	.	G	A	.	.	MAF_INRAE=25.949;MAF_USDA=13.529
NC_035092.1	6991884	.	T	A	.	.	MAF_INRAE=8.861;MAF_USDA=23.529
NC_035092.1	6991900	.	T	C	.	.	MAF_INRAE=8.333
NC_035092.1	6991903	.	G	A	.	.	MAF_INRAE=14.557;MAF_USDA=8.333
NC_035092.1	6991931	.	C	A	.	.	MAF_INRAE=14.557;MAF_USDA=8.333
NC_035092.1	6991965	.	G	A	.	.	MAF_INRAE=38.333;MAF_USDA=21.765
NC_035092.1	6992032	.	A	T	.	.	MAF_USDA=2.459
NC_035092.1	6992051	.	T	G	.	.	MAF_INRAE=26.582;MAF_USDA=13.529
NC_035092.1	6992068	.	A	G	.	.	MAF_INRAE=13.924;MAF_USDA=5.882
NC_035092.1	6992086	.	A	C	.	.	MAF_INRAE=26.582;MAF_USDA=14.118
NC_035092.1	6992089	.	T	G	.	.	MAF_INRAE=5.696;MAF_USDA=4.118
NC_035092.1	6992110	.	C	T	.	.	MAF_USDA=4.098
NC_035092.1	6992126	.	G	A	.	.	MAF_USDA=1.639
NC_035092.1	6992135	.	A	C	.	.	MAF_USDA=1.639
NC_035092.1	6992179	.	A	T	.	.	MAF_INRAE=5.833;MAF_USDA=5.294
NC_035092.1	6992193	.	T	C	.	.	MAF_INRAE=2.5
NC_035092.1	6992203	.	C	A	.	.	MAF_INRAE=26.582;MAF_USDA=8.235
NC_035092.1	6992230	.	G	A	.	.	MAF_USDA=13.115
NC_035092.1	6992232	.	C	T	.	.	MAF_INRAE=5.833;MAF_USDA=4.706
NC_035092.1	6992270	.	A	C	.	.	MAF_INRAE=14.557;MAF_USDA=5.882
NC_035092.1	6992347	.	C	G	.	.	MAF_USDA=3.279
NC_035092.1	6992410	.	A	C	.	.	MAF_INRAE=38.333;MAF_USDA=43.75
NC_035092.1	6992411	.	T	A	.	.	MAF_INRAE=38.333;MAF_USDA=33.529
NC_035092.1	6992426	.	A	G	.	.	MAF_INRAE=35.443;MAF_USDA=30.0
NC_035092.1	6992427	.	A	C	.	.	MAF_INRAE=38.333;MAF_USDA=35.294
NC_035092.1	6992488	.	C	T	.	.	MAF_INRAE=9.167
NC_035092.1	6992490	.	A	C	.	.	MAF_INRAE=48.734;MAF_USDA=37.647
NC_035092.1	6992556	.	C	A	.	.	MAF_INRAE=5.0;MAF_USDA=3.529
NC_035092.1	6992562	.	T	A	.	.	MAF_INRAE=26.316;MAF_USDA=12.353
NC_035092.1	6992616	.	G	A	.	.	MAF_USDA=20.0
NC_035092.1	6992647	.	T	C	.	.	MAF_USDA=2.459
NC_035092.1	6992670	.	A	G	.	.	MAF_USDA=1.639
NC_035092.1	6992710	.	A	T	.	.	MAF_USDA=41.667
NC_035092.1	6992712	.	C	A	.	.	MAF_USDA=41.667
NC_035092.1	6992720	.	C	A	.	.	MAF_USDA=41.667
NC_035092.1	6992793	.	A	C	.	.	MAF_USDA=35.417
NC_035092.1	6992801	.	C	G	.	.	MAF_USDA=29.167
NC_035092.1	6992817	.	A	T	.	.	MAF_USDA=31.25
NC_035092.1	6992818	.	A	T	.	.	MAF_USDA=35.417
NC_035092.1	6992833	.	G	A	.	.	MAF_USDA=25.0
NC_035092.1	6993489	.	T	G	.	.	MAF_USDA=37.5
NC_035092.1	6993505	.	A	G	.	.	MAF_USDA=3.279
NC_035092.1	6993524	.	T	A	.	.	MAF_USDA=5.357
NC_035092.1	6993534	.	G	A	.	.	MAF_USDA=2.459
NC_035092.1	6993590	.	C	T	.	.	MAF_USDA=14.754
NC_035092.1	6993602	.	T	A	.	.	MAF_INRAE=5.833;MAF_USDA=1.765
NC_035092.1	6993609	.	T	G	.	.	MAF_USDA=14.881
NC_035092.1	6993680	.	C	A	.	.	MAF_USDA=14.706
NC_035092.1	6993699	.	A	G	.	.	MAF_INRAE=8.861;MAF_USDA=18.235
NC_035092.1	6993783	.	C	G	.	.	MAF_INRAE=48.734;MAF_USDA=37.647
NC_035092.1	6993800	.	G	A	.	.	MAF_INRAE=48.734;MAF_USDA=37.059
NC_035092.1	6993869	.	A	G	.	.	MAF_INRAE=41.139;MAF_USDA=18.824
NC_035092.1	6993890	.	C	T	.	.	MAF_INRAE=50.0;MAF_USDA=38.824
NC_035092.1	6993948	.	A	G	.	.	MAF_INRAE=50.0;MAF_USDA=37.647
NC_035092.1	6993970	.	C	T	.	.	MAF_INRAE=26.582;MAF_USDA=7.647
NC_035092.1	6993987	.	G	T	.	.	MAF_INRAE=2.5;MAF_USDA=3.279
NC_035092.1	6993996	.	T	C	.	.	MAF_INRAE=48.101;MAF_USDA=27.647
NC_035092.1	6994105	.	G	T	.	.	MAF_INRAE=16.456;MAF_USDA=4.706
NC_035092.1	6994191	.	C	A	.	.	MAF_USDA=10.417
NC_035092.1	6994222	.	G	A	.	.	MAF_INRAE=47.468;MAF_USDA=31.176
NC_035092.1	6994291	.	G	A	.	.	MAF_USDA=7.377
NC_035092.1	6994315	.	C	G	.	.	MAF_INRAE=13.924;MAF_USDA=4.706
NC_035092.1	6994363	.	G	A	.	.	MAF_USDA=2.459
NC_035092.1	6994418	.	G	A	.	.	MAF_INRAE=4.43;MAF_USDA=15.294
NC_035092.1	6994451	.	C	T	.	.	MAF_USDA=2.083
NC_035092.1	6994468	.	G	T	.	.	MAF_USDA=4.098
NC_035092.1	6994471	.	A	C	.	.	MAF_USDA=2.459
NC_035092.1	6994473	.	T	A	.	.	MAF_INRAE=4.43;MAF_USDA=15.882
NC_035092.1	6994475	.	T	G	.	.	MAF_INRAE=4.167;MAF_USDA=15.294
NC_035092.1	6994485	.	A	T	.	.	MAF_INRAE=4.43;MAF_USDA=15.882
NC_035092.1	6994521	.	T	C	.	.	MAF_INRAE=4.43;MAF_USDA=15.294
NC_035092.1	6994529	.	G	A	.	.	MAF_INRAE=8.333;MAF_USDA=2.459
NC_035092.1	6994568	.	C	A	.	.	MAF_INRAE=4.43;MAF_USDA=15.294
NC_035092.1	6994605	.	T	A	.	.	MAF_INRAE=4.43;MAF_USDA=15.294
NC_035092.1	6994710	.	A	G	.	.	MAF_INRAE=1.667;MAF_USDA=8.235
NC_035092.1	6994795	.	A	G	.	.	MAF_INRAE=4.43;MAF_USDA=15.294
NC_035092.1	6994796	.	A	G	.	.	MAF_INRAE=4.167;MAF_USDA=15.294
NC_035092.1	6994808	.	C	T	.	.	MAF_USDA=2.459
NC_035092.1	6994824	.	C	T	.	.	MAF_INRAE=7.5
NC_035092.1	6994825	.	G	T	.	.	MAF_INRAE=4.43;MAF_USDA=15.882
NC_035092.1	6994954	.	A	C	.	.	MAF_USDA=39.583
NC_035092.1	6994985	.	T	A	.	.	MAF_USDA=25.0
NC_035092.1	6995012	.	A	G	.	.	MAF_USDA=45.833
NC_035092.1	6995023	.	G	A	.	.	MAF_USDA=45.833
NC_035092.1	6996529	.	T	C	.	.	MAF_USDA=3.279
NC_035092.1	6996533	.	G	A	.	.	MAF_USDA=3.279
NC_035092.1	6996548	.	C	T	.	.	MAF_USDA=4.118
NC_035092.1	6996614	.	G	A	.	.	MAF_INRAE=25.949;MAF_USDA=8.235
NC_035092.1	6996673	.	T	C	.	.	MAF_INRAE=26.582;MAF_USDA=8.235
NC_035092.1	6996685	.	A	T	.	.	MAF_INRAE=26.582;MAF_USDA=8.824
NC_035092.1	6996738	.	G	C	.	.	MAF_USDA=1.639
NC_035092.1	6996746	.	T	C	.	.	MAF_USDA=1.639
NC_035092.1	6996829	.	T	C	.	.	MAF_INRAE=40.506;MAF_USDA=16.471
NC_035092.1	6996838	.	T	C	.	.	MAF_INRAE=44.937;MAF_USDA=21.765
NC_035092.1	6996846	.	C	T	.	.	MAF_INRAE=6.667;MAF_USDA=4.098
NC_035092.1	6996881	.	C	A	.	.	MAF_USDA=6.557
NC_035092.1	6996933	.	G	T	.	.	MAF_USDA=4.918
NC_035092.1	6997191	.	A	G	.	.	MAF_INRAE=9.494;MAF_USDA=18.824
NC_035092.1	6997212	.	G	T	.	.	MAF_INRAE=44.937;MAF_USDA=47.647
NC_035092.1	6997274	.	T	C	.	.	MAF_INRAE=16.456;MAF_USDA=18.235
NC_035092.1	6997327	.	C	T	.	.	MAF_USDA=1.667
NC_035092.1	6997359	.	C	A	.	.	MAF_USDA=1.639
NC_035092.1	6997455	.	T	C	.	.	MAF_USDA=1.639
NC_035092.1	6997482	.	T	G	.	.	MAF_INRAE=2.5;MAF_USDA=2.459
NC_035092.1	6997583	.	T	G	.	.	MAF_INRAE=14.557;MAF_USDA=4.706
NC_035092.1	6997591	.	C	A	.	.	MAF_USDA=1.639
NC_035092.1	6997645	.	T	A	.	.	MAF_INRAE=6.962;MAF_USDA=3.571
NC_035092.1	6997739	.	C	A	.	.	MAF_INRAE=5.0;MAF_USDA=7.143
NC_035092.1	6997799	.	C	A	.	.	MAF_INRAE=1.667;MAF_USDA=8.235
NC_035092.1	6997856	.	A	G	.	.	MAF_INRAE=11.667;MAF_USDA=7.377
NC_035092.1	6997893	.	G	T	.	.	MAF_USDA=1.639
NC_035092.1	6998038	.	A	G	.	.	MAF_USDA=2.459
NC_035092.1	6998069	.	G	A	.	.	MAF_INRAE=9.167
NC_035092.1	6998286	.	T	A	.	.	MAF_INRAE=12.658
NC_035092.1	6998317	.	T	C	.	.	MAF_USDA=1.639
NC_035092.1	6998397	.	G	C	.	.	MAF_USDA=1.639
NC_035092.1	6998398	.	A	C	.	.	MAF_USDA=1.639
NC_035092.1	6998399	.	C	G	.	.	MAF_USDA=1.639
NC_035092.1	6998455	.	T	C	.	.	MAF_INRAE=48.101;MAF_USDA=31.765
NC_035092.1	6998466	.	G	T	.	.	MAF_USDA=6.25
NC_035092.1	6998467	.	T	A	.	.	MAF_USDA=6.25
NC_035092.1	6998468	.	G	A	.	.	MAF_USDA=6.25
NC_035092.1	6998483	.	T	C	.	.	MAF_INRAE=26.582;MAF_USDA=10.0
NC_035092.1	6998497	.	G	T	.	.	MAF_USDA=4.118
NC_035092.1	6998521	.	G	A	.	.	MAF_INRAE=26.582;MAF_USDA=7.647
NC_035092.1	6998565	.	C	G	.	.	MAF_INRAE=14.557;MAF_USDA=12.941
NC_035092.1	6998588	.	C	T	.	.	MAF_INRAE=6.329;MAF_USDA=2.941
NC_035092.1	6998644	.	A	T	.	.	MAF_INRAE=2.5;MAF_USDA=3.279
NC_035092.1	6998661	.	G	A	.	.	MAF_INRAE=5.263;MAF_USDA=3.529
NC_035092.1	6998781	.	A	C	.	.	MAF_INRAE=43.671;MAF_USDA=28.235
NC_035092.1	6998804	.	T	A	.	.	MAF_USDA=5.294
NC_035092.1	6998843	.	T	C	.	.	MAF_USDA=2.459
NC_035092.1	6998844	.	C	A	.	.	MAF_INRAE=2.5;MAF_USDA=3.279
NC_035092.1	6998863	.	A	G	.	.	MAF_USDA=10.417
NC_035092.1	6998908	.	A	G	.	.	MAF_USDA=2.459
NC_035092.1	6998946	.	T	G	.	.	MAF_USDA=13.934
NC_035092.1	6998978	.	G	A	.	.	MAF_INRAE=8.228;MAF_USDA=31.176
NC_035092.1	6999018	.	T	C	.	.	MAF_INRAE=3.797;MAF_USDA=16.393
NC_035092.1	6999021	.	G	A	.	.	MAF_INRAE=33.333;MAF_USDA=31.176
NC_035092.1	6999133	.	G	T	.	.	MAF_INRAE=26.582;MAF_USDA=10.588
NC_035092.1	6999210	.	G	C	.	.	MAF_USDA=1.639
NC_035092.1	6999211	.	G	C	.	.	MAF_USDA=1.639
NC_035092.1	6999259	.	T	G	.	.	MAF_INRAE=25.316;MAF_USDA=18.852
NC_035092.1	6999280	.	G	A	.	.	MAF_INRAE=8.861;MAF_USDA=5.294
NC_035092.1	6999291	.	T	C	.	.	MAF_INRAE=35.443;MAF_USDA=24.118
NC_035092.1	6999296	.	G	A	.	.	MAF_USDA=1.639
NC_035092.1	6999457	.	T	A	.	.	MAF_INRAE=28.333;MAF_USDA=9.836
NC_035092.1	6999491	.	C	G	.	.	MAF_INRAE=28.481;MAF_USDA=35.417
NC_035092.1	6999493	.	T	C	.	.	MAF_USDA=1.639
NC_035092.1	6999510	.	T	C	.	.	MAF_INRAE=10.0;MAF_USDA=2.459
NC_035092.1	6999548	.	A	C	.	.	MAF_INRAE=22.5;MAF_USDA=4.918
NC_035092.1	6999564	.	G	T	.	.	MAF_INRAE=1.667;MAF_USDA=12.5
NC_035092.1	6999575	.	A	C	.	.	MAF_INRAE=8.228;MAF_USDA=5.882
NC_035092.1	6999594	.	T	G	.	.	MAF_USDA=4.918
NC_035092.1	6999596	.	C	T	.	.	MAF_INRAE=11.392
NC_035092.1	6999600	.	A	T	.	.	MAF_USDA=1.639
NC_035092.1	6999608	.	C	G	.	.	MAF_INRAE=43.671;MAF_USDA=41.765
NC_035092.1	6999623	.	G	T	.	.	MAF_USDA=4.098
NC_035092.1	6999627	.	C	A	.	.	MAF_INRAE=11.392;MAF_USDA=18.824
NC_035092.1	6999649	.	CAAACATA	CAAACATT	.	.	MAF_USDA=12.5
NC_035092.1	6999668	.	C	A	.	.	MAF_USDA=4.918
NC_035092.1	6999680	.	T	C	.	.	MAF_INRAE=10.833
NC_035092.1	6999717	.	G	A	.	.	MAF_USDA=12.5
NC_035092.1	6999956	.	C	T	.	.	MAF_INRAE=30.38;MAF_USDA=26.087
NC_035092.1	7000046	.	A	C	.	.	MAF_USDA=14.583
NC_035092.1	7000141	.	C	A	.	.	MAF_USDA=22.917
NC_035092.1	7000290	.	A	T	.	.	MAF_INRAE=14.557;MAF_USDA=2.941
NC_035092.1	7000318	.	C	T	.	.	MAF_USDA=1.639
NC_035092.1	7000326	.	G	T	.	.	MAF_USDA=1.639
NC_035092.1	7000435	.	G	T	.	.	MAF_USDA=1.639
NC_035092.1	7000441	.	C	T	.	.	MAF_INRAE=12.025
NC_035092.1	7000447	.	C	T	.	.	MAF_INRAE=2.5
NC_035092.1	7000449	.	A	T	.	.	MAF_INRAE=2.5
NC_035092.1	7000451	.	G	T	.	.	MAF_INRAE=1.667
NC_035092.1	7000453	.	G	T	.	.	MAF_INRAE=1.667
NC_035092.1	7000559	.	G	T	.	.	MAF_USDA=20.833
NC_035092.1	7000579	.	T	G	.	.	MAF_USDA=1.639
NC_035092.1	7000664	.	A	T	.	.	MAF_USDA=1.639
NC_035092.1	7000782	.	G	A	.	.	MAF_INRAE=10.0;MAF_USDA=4.098
NC_035092.1	7000840	.	T	C	.	.	MAF_USDA=4.098
NC_035092.1	7000904	.	T	A	.	.	MAF_INRAE=36.842;MAF_USDA=27.059
NC_035092.1	7001051	.	C	A	.	.	MAF_USDA=1.639
NC_035092.1	7001085	.	C	T	.	.	MAF_INRAE=11.392
NC_035092.1	7001233	.	C	A	.	.	MAF_INRAE=8.333
NC_035092.1	7001282	.	C	T	.	.	MAF_USDA=10.417
NC_035092.1	7001349	.	T	C	.	.	MAF_INRAE=25.949;MAF_USDA=24.405
NC_035092.1	7001419	.	G	A	.	.	MAF_INRAE=24.684;MAF_USDA=12.5
NC_035092.1	7001484	.	A	G	.	.	MAF_INRAE=10.526;MAF_USDA=11.765
NC_035092.1	7001556	.	T	C	.	.	MAF_INRAE=43.038;MAF_USDA=49.412
NC_035092.1	7001582	.	G	A	.	.	MAF_USDA=2.459
NC_035092.1	7001676	.	T	G	.	.	MAF_INRAE=10.526;MAF_USDA=8.197
NC_035092.1	7001706	.	C	T	.	.	MAF_INRAE=10.526;MAF_USDA=10.656
NC_035092.1	7001766	.	G	A	.	.	MAF_USDA=1.639
NC_035092.1	7001794	.	T	G	.	.	MAF_USDA=1.639
NC_035092.1	7001796	.	C	A	.	.	MAF_INRAE=1.667;MAF_USDA=16.471
NC_035092.1	7001842	.	C	T	.	.	MAF_INRAE=15.0
NC_035092.1	7001858	.	A	G	.	.	MAF_INRAE=20.253;MAF_USDA=4.706
NC_035092.1	7001881	.	T	C	.	.	MAF_USDA=2.459
NC_035092.1	7001912	.	G	A	.	.	MAF_INRAE=36.076;MAF_USDA=26.471
NC_035092.1	7002035	.	C	T	.	.	MAF_USDA=1.639
NC_035092.1	7002057	.	T	C	.	.	MAF_INRAE=10.526;MAF_USDA=10.656
NC_035092.1	7002076	.	A	G	.	.	MAF_INRAE=14.167;MAF_USDA=11.176
NC_035092.1	7002079	.	G	A	.	.	MAF_USDA=1.639
NC_035092.1	7002176	.	T	A	.	.	MAF_INRAE=10.0;MAF_USDA=11.765
NC_035092.1	7002192	.	T	G	.	.	MAF_INRAE=2.5
NC_035092.1	7002304	.	C	A	.	.	MAF_INRAE=32.911;MAF_USDA=25.294
NC_035092.1	7002407	.	A	G	.	.	MAF_USDA=4.918
NC_035092.1	7002515	.	C	T	.	.	MAF_USDA=4.918
NC_035092.1	7002528	.	G	T	.	.	MAF_USDA=1.639
NC_035092.1	7002533	.	C	G	.	.	MAF_USDA=4.918
NC_035092.1	7002590	.	A	G	.	.	MAF_INRAE=26.582;MAF_USDA=11.176
NC_035092.1	7002630	.	G	C	.	.	MAF_INRAE=14.167
NC_035092.1	7002653	.	C	A	.	.	MAF_USDA=6.557
NC_035092.1	7002730	.	C	T	.	.	MAF_INRAE=26.582;MAF_USDA=11.765
NC_035092.1	7002783	.	C	A	.	.	MAF_INRAE=36.709;MAF_USDA=40.0
NC_035092.1	7002913	.	G	A	.	.	MAF_USDA=6.557
NC_035092.1	7002990	.	G	A	.	.	MAF_USDA=6.471
NC_035092.1	7003007	.	C	T	.	.	MAF_USDA=3.279
NC_035092.1	7003087	.	A	T	.	.	MAF_INRAE=15.823;MAF_USDA=13.934
NC_035092.1	7003123	.	C	T	.	.	MAF_USDA=4.098
NC_035092.1	7003193	.	C	A	.	.	MAF_INRAE=37.342;MAF_USDA=41.765
NC_035092.1	7003257	.	G	T	.	.	MAF_INRAE=46.835;MAF_USDA=46.471
NC_035092.1	7003264	.	G	T	.	.	MAF_INRAE=8.861;MAF_USDA=4.706
NC_035092.1	7003413	.	G	C	.	.	MAF_USDA=1.639
NC_035092.1	7003552	.	A	G	.	.	MAF_USDA=1.639
NC_035092.1	7003571	.	G	A	.	.	MAF_INRAE=25.833
NC_035092.1	7003574	.	A	C	.	.	MAF_INRAE=49.167
NC_035092.1	7003605	.	C	G	.	.	MAF_INRAE=47.468;MAF_USDA=43.75
NC_035092.1	7003790	.	T	C	.	.	MAF_USDA=1.639
NC_035092.1	7003796	.	G	A	.	.	MAF_INRAE=27.215;MAF_USDA=12.941
NC_035092.1	7003868	.	G	A	.	.	MAF_INRAE=10.127;MAF_USDA=24.118
NC_035092.1	7003875	.	C	A	.	.	MAF_USDA=5.294
NC_035092.1	7003878	.	G	A	.	.	MAF_USDA=5.738
NC_035092.1	7003944	.	G	T	.	.	MAF_USDA=1.639
NC_035092.1	7003945	.	G	C	.	.	MAF_USDA=1.639
NC_035092.1	7004045	.	C	A	.	.	MAF_USDA=1.639
NC_035092.1	7004056	.	T	A	.	.	MAF_INRAE=8.861;MAF_USDA=4.706
NC_035092.1	7004065	.	A	T	.	.	MAF_INRAE=1.667;MAF_USDA=15.882
NC_035092.1	7004113	.	T	A	.	.	MAF_INRAE=1.667;MAF_USDA=7.647
NC_035092.1	7004202	.	G	T	.	.	MAF_USDA=4.918
NC_035092.1	7004204	.	C	T	.	.	MAF_USDA=4.098
NC_035092.1	7004206	.	G	T	.	.	MAF_INRAE=8.333;MAF_USDA=4.098
NC_035092.1	7004267	.	T	A	.	.	MAF_USDA=16.667
NC_035092.1	7004389	.	A	C	.	.	MAF_USDA=5.294
NC_035092.1	7004392	.	G	A	.	.	MAF_INRAE=26.582;MAF_USDA=12.353
NC_035092.1	7004483	.	G	A	.	.	MAF_INRAE=5.263;MAF_USDA=2.941
NC_035092.1	7004486	.	T	C	.	.	MAF_USDA=4.918
NC_035092.1	7004495	.	G	T	.	.	MAF_USDA=16.667
NC_035092.1	7004543	.	T	A	.	.	MAF_INRAE=28.481;MAF_USDA=29.412
NC_035092.1	7004550	.	A	C	.	.	MAF_USDA=16.667
NC_035092.1	7004557	.	C	A	.	.	MAF_INRAE=15.823;MAF_USDA=13.934
NC_035092.1	7004639	.	C	A	.	.	MAF_INRAE=15.823;MAF_USDA=13.934
NC_035092.1	7004886	.	C	T	.	.	MAF_INRAE=26.316;MAF_USDA=7.377
NC_035092.1	7004928	.	C	T	.	.	MAF_USDA=1.639
NC_035092.1	7004951	.	G	T	.	.	MAF_USDA=2.459
NC_035092.1	7004978	.	G	T	.	.	MAF_INRAE=47.468;MAF_USDA=42.353
NC_035092.1	7004990	.	A	G	.	.	MAF_INRAE=47.468;MAF_USDA=42.353
NC_035092.1	7005258	.	C	T	.	.	MAF_USDA=1.639
NC_035092.1	7005500	.	G	T	.	.	MAF_INRAE=6.667;MAF_USDA=1.639
NC_035092.1	7005590	.	G	T	.	.	MAF_USDA=1.639
NC_035092.1	7005595	.	G	A	.	.	MAF_INRAE=46.835;MAF_USDA=37.059
NC_035092.1	7005611	.	C	A	.	.	MAF_USDA=5.294
NC_035092.1	7005729	.	G	A	.	.	MAF_INRAE=1.667;MAF_USDA=20.0
NC_035092.1	7005744	.	A	G	.	.	MAF_INRAE=29.114;MAF_USDA=35.294
NC_035092.1	7005750	.	G	T	.	.	MAF_INRAE=48.101;MAF_USDA=48.235
NC_035092.1	7005805	.	G	T	.	.	MAF_USDA=11.475
NC_035092.1	7005842	.	A	C	.	.	MAF_INRAE=19.167;MAF_USDA=8.235
NC_035092.1	7005864	.	C	T	.	.	MAF_INRAE=26.582;MAF_USDA=15.294
NC_035092.1	7005867	.	T	C	.	.	MAF_INRAE=48.101;MAF_USDA=40.588
NC_035092.1	7005956	.	T	C	.	.	MAF_USDA=2.459
NC_035092.1	7005961	.	T	A	.	.	MAF_INRAE=21.053;MAF_USDA=12.353
NC_035092.1	7005974	.	G	A	.	.	MAF_USDA=1.639
NC_035092.1	7006009	.	A	C	.	.	MAF_USDA=6.557
NC_035092.1	7006032	.	T	C	.	.	MAF_USDA=2.459
NC_035092.1	7006102	.	A	G	.	.	MAF_USDA=2.459
NC_035092.1	7006105	.	A	C	.	.	MAF_USDA=18.235
NC_035092.1	7006109	.	C	A	.	.	MAF_USDA=2.459
NC_035092.1	7006121	.	T	C	.	.	MAF_USDA=3.279
NC_035092.1	7006184	.	C	T	.	.	MAF_USDA=3.529
NC_035092.1	7006204	.	A	G	.	.	MAF_USDA=2.459
NC_035092.1	7006214	.	C	T	.	.	MAF_USDA=4.118
NC_035092.1	7006225	.	T	G	.	.	MAF_INRAE=45.833;MAF_USDA=38.235
NC_035092.1	7006227	.	G	T	.	.	MAF_INRAE=6.667
NC_035092.1	7006234	.	T	C	.	.	MAF_USDA=3.529
NC_035092.1	7006241	.	C	A	.	.	MAF_USDA=1.639
NC_035092.1	7006243	.	C	G	.	.	MAF_USDA=18.824
NC_035092.1	7006370	.	C	T	.	.	MAF_INRAE=8.861;MAF_USDA=4.706
NC_035092.1	7006552	.	A	C	.	.	MAF_INRAE=48.734;MAF_USDA=42.353
NC_035092.1	7006587	.	C	T	.	.	MAF_INRAE=10.526;MAF_USDA=7.377
NC_035092.1	7006692	.	T	C	.	.	MAF_INRAE=23.418;MAF_USDA=15.882
NC_035092.1	7006865	.	G	A	.	.	MAF_INRAE=27.848;MAF_USDA=15.294
NC_035092.1	7006872	.	T	A	.	.	MAF_INRAE=1.667;MAF_USDA=17.647
NC_035092.1	7006876	.	T	A	.	.	MAF_INRAE=25.833;MAF_USDA=44.118
NC_035092.1	7006888	.	C	T	.	.	MAF_USDA=4.098
NC_035092.1	7006905	.	T	A	.	.	MAF_INRAE=9.167;MAF_USDA=4.098
NC_035092.1	7006908	.	G	C	.	.	MAF_INRAE=11.392
NC_035092.1	7006917	.	C	T	.	.	MAF_INRAE=1.667;MAF_USDA=17.647
NC_035092.1	7006989	.	T	C	.	.	MAF_USDA=1.639
NC_035092.1	7007019	.	G	T	.	.	MAF_INRAE=4.43;MAF_USDA=5.882
NC_035092.1	7007042	.	G	T	.	.	MAF_INRAE=26.582;MAF_USDA=25.0
NC_035092.1	7007103	.	C	A	.	.	MAF_USDA=4.918
NC_035092.1	7007113	.	T	G	.	.	MAF_USDA=5.294
NC_035092.1	7007176	.	T	A	.	.	MAF_INRAE=24.167;MAF_USDA=27.083
NC_035092.1	7007183	.	G	A	.	.	MAF_INRAE=1.667;MAF_USDA=20.588
NC_035092.1	7007197	.	G	A	.	.	MAF_INRAE=48.734;MAF_USDA=32.353
NC_035092.1	7007199	.	T	C	.	.	MAF_USDA=2.459
NC_035092.1	7007232	.	A	G	.	.	MAF_INRAE=27.215;MAF_USDA=13.934
NC_035092.1	7007270	.	A	C	.	.	MAF_INRAE=27.848;MAF_USDA=15.294
NC_035092.1	7007285	.	A	C	.	.	MAF_USDA=3.529
NC_035092.1	7007317	.	C	T	.	.	MAF_USDA=5.294
NC_035092.1	7007467	.	T	C	.	.	MAF_USDA=6.471
NC_035092.1	7007478	.	A	G	.	.	MAF_USDA=6.471
NC_035092.1	7007492	.	C	G	.	.	MAF_USDA=2.459
NC_035092.1	7007542	.	A	C	.	.	MAF_INRAE=6.667;MAF_USDA=4.918
NC_035092.1	7007545	.	A	T	.	.	MAF_USDA=5.882
NC_035092.1	7007572	.	C	T	.	.	MAF_USDA=5.882
NC_035092.1	7007591	.	C	T	.	.	MAF_INRAE=50.0;MAF_USDA=31.176
NC_035092.1	7007632	.	C	T	.	.	MAF_INRAE=46.203;MAF_USDA=47.024
NC_035092.1	7007680	.	C	A	.	.	MAF_USDA=1.639
NC_035092.1	7007747	.	A	C	.	.	MAF_INRAE=34.177;MAF_USDA=32.353
NC_035092.1	7007785	.	C	A	.	.	MAF_INRAE=36.076;MAF_USDA=32.941
NC_035092.1	7007819	.	G	A	.	.	MAF_INRAE=15.0;MAF_USDA=1.639
NC_035092.1	7007833	.	A	T	.	.	MAF_INRAE=35.443;MAF_USDA=27.059
NC_035092.1	7007834	.	T	C	.	.	MAF_INRAE=30.0;MAF_USDA=32.941
NC_035092.1	7007860	.	C	T	.	.	MAF_INRAE=26.582;MAF_USDA=28.235
NC_035092.1	7007876	.	T	G	.	.	MAF_USDA=5.882
NC_035092.1	7007884	.	T	C	.	.	MAF_INRAE=37.975;MAF_USDA=47.059
NC_035092.1	7007885	.	C	T	.	.	MAF_INRAE=31.667;MAF_USDA=28.824
NC_035092.1	7007908	.	C	T	.	.	MAF_INRAE=47.368
NC_035092.1	7007924	.	G	T	.	.	MAF_USDA=2.459
NC_035092.1	7007986	.	G	C	.	.	MAF_INRAE=36.709;MAF_USDA=32.353
NC_035092.1	7008096	.	G	A	.	.	MAF_INRAE=8.333
NC_035092.1	7008231	.	G	A	.	.	MAF_INRAE=45.57;MAF_USDA=34.706
NC_035092.1	7008241	.	C	G	.	.	MAF_USDA=1.639
NC_035092.1	7008245	.	C	T	.	.	MAF_INRAE=1.667;MAF_USDA=5.882
NC_035092.1	7008247	.	G	T	.	.	MAF_INRAE=45.57;MAF_USDA=34.706
NC_035092.1	7008334	.	T	G	.	.	MAF_INRAE=26.582;MAF_USDA=11.31
NC_035092.1	7008397	.	G	A	.	.	MAF_INRAE=1.667;MAF_USDA=14.286
NC_035092.1	7008440	.	C	T	.	.	MAF_USDA=1.667
NC_035092.1	7008459	.	C	T	.	.	MAF_USDA=1.667
NC_035092.1	7008483	.	A	C	.	.	MAF_INRAE=13.333;MAF_USDA=13.69
NC_035092.1	7008495	.	G	T	.	.	MAF_INRAE=45.57;MAF_USDA=36.905
NC_035092.1	7008498	.	C	T	.	.	MAF_USDA=5.952
NC_035092.1	7008506	.	T	C	.	.	MAF_INRAE=45.57;MAF_USDA=44.048
NC_035092.1	7008550	.	G	C	.	.	MAF_USDA=7.143
NC_035092.1	7008558	.	G	T	.	.	MAF_INRAE=46.203;MAF_USDA=48.81
NC_035092.1	7008618	.	C	A	.	.	MAF_INRAE=46.203;MAF_USDA=49.405
NC_035092.1	7008646	.	A	T	.	.	MAF_INRAE=18.354;MAF_USDA=22.024
NC_035092.1	7008647	.	C	T	.	.	MAF_INRAE=17.5;MAF_USDA=22.024
NC_035092.1	7008827	.	C	A	.	.	MAF_INRAE=5.263;MAF_USDA=4.706
NC_035092.1	7008843	.	T	C	.	.	MAF_INRAE=26.582;MAF_USDA=11.765
NC_035092.1	7008858	.	T	A	.	.	MAF_USDA=2.459
NC_035092.1	7008873	.	G	A	.	.	MAF_USDA=12.5
NC_035092.1	7008937	.	A	T	.	.	MAF_INRAE=18.354;MAF_USDA=17.647
NC_035092.1	7009169	.	G	T	.	.	MAF_INRAE=45.57;MAF_USDA=35.882
NC_035092.1	7009181	.	A	T	.	.	MAF_USDA=7.647
NC_035092.1	7009255	.	C	A	.	.	MAF_USDA=1.639
NC_035092.1	7009307	.	C	T	.	.	MAF_INRAE=33.544;MAF_USDA=7.059
NC_035092.1	7009380	.	A	C	.	.	MAF_INRAE=26.582;MAF_USDA=18.235
NC_035092.1	7009395	.	A	G	.	.	MAF_INRAE=26.582;MAF_USDA=12.353
NC_035092.1	7009402	.	A	G	.	.	MAF_INRAE=26.582;MAF_USDA=13.529
NC_035092.1	7009414	.	A	C	.	.	MAF_USDA=1.639
NC_035092.1	7009442	.	C	T	.	.	MAF_USDA=4.098
NC_035092.1	7009489	.	T	G	.	.	MAF_USDA=2.459
NC_035092.1	7009523	.	G	A	.	.	MAF_INRAE=34.177;MAF_USDA=8.235
NC_035092.1	7009528	.	C	A	.	.	MAF_INRAE=1.667;MAF_USDA=8.824
NC_035092.1	7009577	.	G	A	.	.	MAF_INRAE=26.582;MAF_USDA=22.941
NC_035092.1	7009596	.	T	C	.	.	MAF_INRAE=18.987;MAF_USDA=14.706
NC_035092.1	7009663	.	G	A	.	.	MAF_USDA=1.639
NC_035092.1	7009721	.	C	A	.	.	MAF_USDA=8.333
NC_035092.1	7009811	.	T	C	.	.	MAF_USDA=6.471
NC_035092.1	7009858	.	C	A	.	.	MAF_INRAE=18.987;MAF_USDA=15.294
NC_035092.1	7009872	.	T	C	.	.	MAF_USDA=5.882
NC_035092.1	7009892	.	G	A	.	.	MAF_INRAE=5.263;MAF_USDA=3.529
NC_035092.1	7009918	.	A	C	.	.	MAF_INRAE=13.333;MAF_USDA=21.176
NC_035092.1	7009929	.	G	T	.	.	MAF_INRAE=8.861;MAF_USDA=4.706
NC_035092.1	7009930	.	A	G	.	.	MAF_USDA=2.459
NC_035092.1	7010093	.	C	T	.	.	MAF_INRAE=8.861;MAF_USDA=5.294
NC_035092.1	7010114	.	G	T	.	.	MAF_INRAE=34.81;MAF_USDA=8.235
NC_035092.1	7010122	.	T	C	.	.	MAF_INRAE=8.228
NC_035092.1	7010191	.	C	A	.	.	MAF_USDA=1.639
NC_035092.1	7010215	.	G	A	.	.	MAF_USDA=1.639
NC_035092.1	7010248	.	C	A	.	.	MAF_INRAE=22.785;MAF_USDA=15.882
NC_035092.1	7010331	.	C	T	.	.	MAF_USDA=16.667
NC_035092.1	7010337	.	A	G	.	.	MAF_USDA=6.471
NC_035092.1	7010345	.	C	T	.	.	MAF_USDA=6.471
NC_035092.1	7010347	.	C	G	.	.	MAF_USDA=6.471
NC_035092.1	7010348	.	A	G	.	.	MAF_USDA=6.471
NC_035092.1	7010366	.	C	A	.	.	MAF_USDA=2.459
NC_035092.1	7010369	.	A	C	.	.	MAF_INRAE=31.579;MAF_USDA=24.118
NC_035092.1	7010392	.	G	C	.	.	MAF_INRAE=1.667;MAF_USDA=12.5
NC_035092.1	7010397	.	G	C	.	.	MAF_INRAE=26.316;MAF_USDA=11.176
NC_035092.1	7010459	.	A	T	.	.	MAF_INRAE=26.582;MAF_USDA=10.588
NC_035092.1	7010481	.	C	A	.	.	MAF_INRAE=26.582;MAF_USDA=11.176
NC_035092.1	7010484	.	A	G	.	.	MAF_INRAE=10.526;MAF_USDA=1.639
NC_035092.1	7010561	.	C	T	.	.	MAF_USDA=10.417
NC_035092.1	7010630	.	T	C	.	.	MAF_INRAE=26.582;MAF_USDA=11.176
NC_035092.1	7010634	.	G	T	.	.	MAF_INRAE=26.667;MAF_USDA=11.176
NC_035092.1	7010641	.	C	T	.	.	MAF_USDA=1.639
NC_035092.1	7010650	.	C	G	.	.	MAF_INRAE=26.582;MAF_USDA=11.765
NC_035092.1	7010659	.	C	A	.	.	MAF_USDA=4.098
NC_035092.1	7010670	.	G	A	.	.	MAF_INRAE=48.734;MAF_USDA=19.412
NC_035092.1	7010711	.	G	A	.	.	MAF_USDA=7.647
NC_035092.1	7010729	.	C	T	.	.	MAF_INRAE=26.582;MAF_USDA=11.765
NC_035092.1	7010733	.	G	A	.	.	MAF_USDA=4.098
NC_035092.1	7010737	.	A	C	.	.	MAF_INRAE=26.582;MAF_USDA=11.176
NC_035092.1	7010752	.	C	A	.	.	MAF_INRAE=48.101;MAF_USDA=18.235
NC_035092.1	7010808	.	A	T	.	.	MAF_INRAE=26.582;MAF_USDA=11.176
NC_035092.1	7010820	.	T	G	.	.	MAF_INRAE=26.582;MAF_USDA=11.176
NC_035092.1	7010855	.	C	T	.	.	MAF_INRAE=20.253;MAF_USDA=18.235
NC_035092.1	7010856	.	G	A	.	.	MAF_INRAE=2.532;MAF_USDA=14.118
NC_035092.1	7010859	.	T	A	.	.	MAF_INRAE=26.582;MAF_USDA=11.176
NC_035092.1	7010892	.	A	G	.	.	MAF_USDA=1.639
NC_035092.1	7010980	.	G	A	.	.	MAF_USDA=32.941
NC_035092.1	7011057	.	C	G	.	.	MAF_INRAE=47.368
NC_035092.1	7011082	.	G	C	.	.	MAF_USDA=25.41
NC_035092.1	7011107	.	C	G	.	.	MAF_INRAE=2.5
NC_035092.1	7011135	.	A	G	.	.	MAF_USDA=34.118
NC_035092.1	7011150	.	A	G	.	.	MAF_INRAE=27.215;MAF_USDA=16.471
NC_035092.1	7011212	.	A	C	.	.	MAF_INRAE=1.667;MAF_USDA=8.824
NC_035092.1	7011225	.	A	C	.	.	MAF_INRAE=26.582;MAF_USDA=11.176
NC_035092.1	7011274	.	G	A	.	.	MAF_INRAE=9.167;MAF_USDA=7.647
NC_035092.1	7011300	.	A	G	.	.	MAF_INRAE=6.667
NC_035092.1	7011302	.	C	A	.	.	MAF_INRAE=11.392;MAF_USDA=18.824
NC_035092.1	7011309	.	A	T	.	.	MAF_INRAE=34.177;MAF_USDA=7.059
NC_035092.1	7011315	.	T	C	.	.	MAF_INRAE=26.582;MAF_USDA=11.176
NC_035092.1	7011348	.	A	T	.	.	MAF_INRAE=26.582;MAF_USDA=11.176
NC_035092.1	7011361	.	C	T	.	.	MAF_INRAE=26.582;MAF_USDA=11.176
NC_035092.1	7011370	.	G	C	.	.	MAF_USDA=4.098
NC_035092.1	7011372	.	A	C	.	.	MAF_INRAE=26.582;MAF_USDA=11.176
NC_035092.1	7011376	.	CAC	CAT	.	.	MAF_USDA=18.75
NC_035092.1	7011378	.	C	T	.	.	MAF_INRAE=9.167
NC_035092.1	7011392	.	G	A	.	.	MAF_USDA=13.934
NC_035092.1	7011393	.	A	T	.	.	MAF_INRAE=25.949;MAF_USDA=11.176
NC_035092.1	7011413	.	G	A	.	.	MAF_INRAE=5.0;MAF_USDA=7.059
NC_035092.1	7011476	.	A	G	.	.	MAF_USDA=1.639
NC_035092.1	7011595	.	A	G	.	.	MAF_USDA=1.639
NC_035092.1	7011631	.	A	C	.	.	MAF_INRAE=18.987;MAF_USDA=10.0
NC_035092.1	7011638	.	C	T	.	.	MAF_USDA=1.639
NC_035092.1	7011639	.	A	G	.	.	MAF_INRAE=1.667;MAF_USDA=7.647
NC_035092.1	7011671	.	G	T	.	.	MAF_INRAE=9.167;MAF_USDA=44.706
NC_035092.1	7011730	.	A	T	.	.	MAF_USDA=1.639
NC_035092.1	7011742	.	G	A	.	.	MAF_INRAE=5.263;MAF_USDA=4.118
NC_035092.1	7011795	.	G	A	.	.	MAF_INRAE=27.848;MAF_USDA=15.882
NC_035092.1	7011888	.	T	A	.	.	MAF_USDA=41.765
NC_035092.1	7011904	.	C	T	.	.	MAF_USDA=4.918
NC_035092.1	7011914	.	C	A	.	.	MAF_USDA=11.176
NC_035092.1	7011929	.	G	T	.	.	MAF_USDA=17.059
NC_035092.1	7011946	.	A	T	.	.	MAF_USDA=18.75
NC_035092.1	7012004	.	G	T	.	.	MAF_INRAE=14.167
NC_035092.1	7012008	.	C	A	.	.	MAF_INRAE=8.333
NC_035092.1	7012033	.	A	G	.	.	MAF_INRAE=2.632
NC_035092.1	7012037	.	G	A	.	.	MAF_INRAE=3.333
NC_035092.1	7012057	.	A	G	.	.	MAF_INRAE=2.632
NC_035092.1	7012061	.	G	A	.	.	MAF_INRAE=1.667
NC_035092.1	7012163	.	T	A	.	.	MAF_USDA=1.639
NC_035092.1	7012195	.	T	A	.	.	MAF_USDA=3.571
NC_035092.1	7012196	.	TT	TG	.	.	MAF_USDA=22.917
NC_035092.1	7012422	.	T	G	.	.	MAF_USDA=4.167
NC_035092.1	7012454	.	A	C	.	.	MAF_USDA=4.167
NC_035092.1	7012470	.	G	A	.	.	MAF_USDA=10.417
NC_035092.1	7012472	.	T	A	.	.	MAF_USDA=8.333
NC_035092.1	7012486	.	C	T	.	.	MAF_USDA=2.083
NC_035092.1	7012540	.	C	A	.	.	MAF_USDA=6.557
NC_035092.1	7012587	.	G	A	.	.	MAF_INRAE=9.167
NC_035092.1	7012588	.	A	T	.	.	MAF_INRAE=9.167
NC_035092.1	7012590	.	G	A	.	.	MAF_INRAE=9.167
NC_035092.1	7012593	.	T	C	.	.	MAF_INRAE=9.167
NC_035092.1	7012602	.	T	A	.	.	MAF_INRAE=2.5
NC_035092.1	7012611	.	T	A	.	.	MAF_INRAE=8.333
NC_035092.1	7012615	.	T	C	.	.	MAF_INRAE=9.167
NC_035092.1	7012617	.	T	C	.	.	MAF_INRAE=9.167
NC_035092.1	7012629	.	G	T	.	.	MAF_USDA=1.639
NC_035092.1	7012631	.	A	G	.	.	MAF_INRAE=1.667
NC_035092.1	7012635	.	T	A	.	.	MAF_USDA=3.279
NC_035092.1	7012637	.	C	T	.	.	MAF_INRAE=4.167;MAF_USDA=9.016
NC_035092.1	7012639	.	G	A	.	.	MAF_INRAE=5.833;MAF_USDA=10.0
NC_035092.1	7012642	.	T	C	.	.	MAF_INRAE=5.263;MAF_USDA=3.529
NC_035092.1	7012654	.	G	T	.	.	MAF_INRAE=5.833;MAF_USDA=14.583
NC_035092.1	7012655	.	A	C	.	.	MAF_INRAE=5.833;MAF_USDA=14.583
NC_035092.1	7012663	.	C	T	.	.	MAF_INRAE=5.833
NC_035092.1	7012664	.	A	G	.	.	MAF_INRAE=5.833;MAF_USDA=12.295
NC_035092.1	7012679	.	C	A	.	.	MAF_INRAE=5.833;MAF_USDA=14.583
NC_035092.1	7012680	.	T	C	.	.	MAF_INRAE=5.833;MAF_USDA=14.583
NC_035092.1	7012698	.	T	A	.	.	MAF_INRAE=5.833
NC_035092.1	7012703	.	G	A	.	.	MAF_INRAE=5.833
NC_035092.1	7012706	.	A	G	.	.	MAF_INRAE=45.833;MAF_USDA=44.118
NC_035092.1	7012708	.	G	A	.	.	MAF_INRAE=2.5
NC_035092.1	7012713	.	A	T	.	.	MAF_INRAE=20.0
NC_035092.1	7012718	.	A	T	.	.	MAF_INRAE=25.0
NC_035092.1	7012732	.	A	G	.	.	MAF_INRAE=49.167;MAF_USDA=49.412
NC_035092.1	7012740	.	G	T	.	.	MAF_INRAE=1.667;MAF_USDA=12.353
NC_035092.1	7012742	.	T	G	.	.	MAF_USDA=6.557
NC_035092.1	7012746	.	A	G	.	.	MAF_INRAE=4.167
NC_035092.1	7012797	.	A	G	.	.	MAF_USDA=6.25
NC_035092.1	7012798	.	C	T	.	.	MAF_USDA=1.639
NC_035092.1	7012802	.	G	A	.	.	MAF_INRAE=44.937;MAF_USDA=42.941
NC_035092.1	7012803	.	G	A	.	.	MAF_USDA=1.639
NC_035092.1	7012804	.	C	T	.	.	MAF_USDA=1.639
NC_035092.1	7012806	.	C	T	.	.	MAF_USDA=28.824
NC_035092.1	7012807	.	G	A	.	.	MAF_INRAE=5.263;MAF_USDA=10.0
NC_035092.1	7012814	.	C	A	.	.	MAF_USDA=1.639
NC_035092.1	7012817	.	G	A	.	.	MAF_USDA=1.639
NC_035092.1	7012827	.	C	A	.	.	MAF_USDA=1.639
NC_035092.1	7012839	.	A	T	.	.	MAF_INRAE=21.667;MAF_USDA=7.059
NC_035092.1	7012940	.	A	T	.	.	MAF_USDA=12.295
NC_035092.1	7012966	.	C	A	.	.	MAF_USDA=1.639
NC_035092.1	7012969	.	G	A	.	.	MAF_USDA=6.557
NC_035092.1	7012972	.	A	C	.	.	MAF_USDA=8.197
NC_035092.1	7012985	.	T	A	.	.	MAF_INRAE=33.544;MAF_USDA=37.647
NC_035092.1	7012999	.	C	T	.	.	MAF_USDA=3.279
NC_035092.1	7013085	.	A	C	.	.	MAF_USDA=1.639
NC_035092.1	7013099	.	T	C	.	.	MAF_INRAE=23.333
NC_035092.1	7013182	.	T	G	.	.	MAF_USDA=11.475
NC_035092.1	7013229	.	C	A	.	.	MAF_USDA=1.639
NC_035092.1	7013271	.	A	C	.	.	MAF_INRAE=49.167
NC_035092.1	7013275	.	T	G	.	.	MAF_USDA=1.639
NC_035092.1	7013281	.	G	T	.	.	MAF_USDA=4.098
NC_035092.1	7013285	.	G	A	.	.	MAF_INRAE=22.5;MAF_USDA=4.918
NC_035092.1	7013294	.	G	A	.	.	MAF_USDA=1.639
NC_035092.1	7013303	.	G	A	.	.	MAF_USDA=3.279
NC_035092.1	7013314	.	G	T	.	.	MAF_USDA=18.033
NC_035092.1	7013330	.	A	T	.	.	MAF_USDA=7.377
NC_035092.1	7013332	.	C	T	.	.	MAF_INRAE=6.667
NC_035092.1	7013397	.	C	A	.	.	MAF_INRAE=44.304;MAF_USDA=49.412
NC_035092.1	7013398	.	C	T	.	.	MAF_USDA=17.213
NC_035092.1	7013399	.	T	G	.	.	MAF_USDA=18.033
NC_035092.1	7013412	.	T	C	.	.	MAF_USDA=17.213
NC_035092.1	7013414	.	T	C	.	.	MAF_USDA=17.213
NC_035092.1	7013415	.	T	A	.	.	MAF_USDA=17.213
NC_035092.1	7013433	.	T	C	.	.	MAF_INRAE=5.263;MAF_USDA=4.118
NC_035092.1	7013440	.	G	T	.	.	MAF_USDA=19.167
NC_035092.1	7013452	.	G	C	.	.	MAF_USDA=1.639
NC_035092.1	7013466	.	T	G	.	.	MAF_INRAE=5.263;MAF_USDA=10.0
NC_035092.1	7013528	.	C	T	.	.	MAF_USDA=3.529
NC_035092.1	7013600	.	G	T	.	.	MAF_INRAE=5.263;MAF_USDA=11.765
NC_035092.1	7013607	.	A	G	.	.	MAF_USDA=2.459
NC_035092.1	7013630	.	A	G	.	.	MAF_USDA=2.459
NC_035092.1	7013668	.	A	T	.	.	MAF_USDA=18.033
NC_035092.1	7013729	.	A	G	.	.	MAF_INRAE=33.544;MAF_USDA=20.588
NC_035092.1	7013730	.	A	T	.	.	MAF_INRAE=1.667;MAF_USDA=18.235
NC_035092.1	7013784	.	C	T	.	.	MAF_INRAE=37.342;MAF_USDA=21.176
NC_035092.1	7013852	.	AAA	AAG	.	.	MAF_USDA=20.833
NC_035092.1	7013854	.	A	G	.	.	MAF_INRAE=49.367;MAF_USDA=24.59
NC_035092.1	7013874	.	C	A	.	.	MAF_INRAE=1.667;MAF_USDA=12.5
NC_035092.1	7013885	.	A	C	.	.	MAF_INRAE=1.667;MAF_USDA=7.059
NC_035092.1	7013907	.	C	G	.	.	MAF_USDA=3.279
NC_035092.1	7013953	.	C	T	.	.	MAF_USDA=4.098
NC_035092.1	7014008	.	T	G	.	.	MAF_USDA=3.279
NC_035092.1	7014013	.	G	A	.	.	MAF_INRAE=34.177;MAF_USDA=46.471
NC_035092.1	7014014	.	A	T	.	.	MAF_INRAE=1.667;MAF_USDA=4.706
NC_035092.1	7014041	.	G	T	.	.	MAF_INRAE=26.582;MAF_USDA=22.941
NC_035092.1	7014049	.	G	A	.	.	MAF_INRAE=35.443;MAF_USDA=39.412
NC_035092.1	7014227	.	T	C	.	.	MAF_USDA=8.197
NC_035092.1	7014242	.	C	G	.	.	MAF_INRAE=2.532;MAF_USDA=31.176
NC_035092.1	7014252	.	A	C	.	.	MAF_USDA=2.459
NC_035092.1	7014271	.	G	T	.	.	MAF_INRAE=14.167
NC_035092.1	7014370	.	C	T	.	.	MAF_INRAE=11.392;MAF_USDA=18.75
NC_035092.1	7014580	.	T	G	.	.	MAF_USDA=8.696
NC_035092.1	7014599	.	G	A	.	.	MAF_USDA=2.459
NC_035092.1	7014649	.	T	C	.	.	MAF_USDA=45.294
NC_035092.1	7014650	.	G	A	.	.	MAF_USDA=45.294
NC_035092.1	7014677	.	T	A	.	.	MAF_USDA=16.393
NC_035092.1	7014779	.	C	T	.	.	MAF_USDA=2.083
NC_035092.1	7014817	.	A	C	.	.	MAF_USDA=4.098
NC_035092.1	7014821	.	T	C	.	.	MAF_USDA=35.882
NC_035092.1	7014823	.	A	C	.	.	MAF_USDA=3.279
NC_035092.1	7014824	.	T	C	.	.	MAF_USDA=10.0
NC_035092.1	7014852	.	C	A	.	.	MAF_USDA=3.279
NC_035092.1	7014943	.	C	T	.	.	MAF_INRAE=1.667;MAF_USDA=12.941
NC_035092.1	7014955	.	G	A	.	.	MAF_INRAE=36.076;MAF_USDA=21.176
NC_035092.1	7014959	.	A	T	.	.	MAF_USDA=4.918
NC_035092.1	7014971	.	T	C	.	.	MAF_INRAE=13.924;MAF_USDA=46.471
NC_035092.1	7014985	.	T	A	.	.	MAF_INRAE=13.924;MAF_USDA=39.583
NC_035092.1	7015209	.	G	T	.	.	MAF_INRAE=35.443;MAF_USDA=41.667
NC_035092.1	7015223	.	T	G	.	.	MAF_USDA=1.639
NC_035092.1	7015261	.	T	G	.	.	MAF_INRAE=5.263;MAF_USDA=9.412
NC_035092.1	7015267	.	C	A	.	.	MAF_INRAE=5.263;MAF_USDA=9.412
NC_035092.1	7015298	.	T	C	.	.	MAF_INRAE=22.5;MAF_USDA=4.098
NC_035092.1	7015304	.	C	T	.	.	MAF_INRAE=11.392;MAF_USDA=13.529
NC_035092.1	7015370	.	C	T	.	.	MAF_USDA=4.098
NC_035092.1	7015438	.	C	T	.	.	MAF_USDA=5.294
NC_035092.1	7015439	.	T	A	.	.	MAF_USDA=5.294
NC_035092.1	7015467	.	C	T	.	.	MAF_USDA=4.098
NC_035092.1	7015508	.	G	A	.	.	MAF_INRAE=21.667;MAF_USDA=9.016
NC_035092.1	7015546	.	C	A	.	.	MAF_INRAE=29.747;MAF_USDA=31.765
NC_035092.1	7015552	.	C	G	.	.	MAF_INRAE=13.924;MAF_USDA=46.471
NC_035092.1	7015585	.	T	C	.	.	MAF_INRAE=1.667;MAF_USDA=7.143
NC_035092.1	7015607	.	T	G	.	.	MAF_INRAE=5.263;MAF_USDA=11.765
NC_035092.1	7015611	.	C	T	.	.	MAF_INRAE=11.392;MAF_USDA=15.294
NC_035092.1	7015650	.	A	G	.	.	MAF_USDA=1.639
NC_035092.1	7015767	.	C	G	.	.	MAF_USDA=22.951
NC_035092.1	7015785	.	C	T	.	.	MAF_USDA=3.279
NC_035092.1	7015856	.	C	T	.	.	MAF_USDA=4.098
NC_035092.1	7015864	.	T	C	.	.	MAF_INRAE=25.316;MAF_USDA=11.176
NC_035092.1	7015934	.	A	T	.	.	MAF_INRAE=22.5;MAF_USDA=28.689
NC_035092.1	7015942	.	C	T	.	.	MAF_INRAE=1.667;MAF_USDA=17.059
NC_035092.1	7016029	.	G	C	.	.	MAF_INRAE=11.392;MAF_USDA=15.294
NC_035092.1	7016085	.	T	A	.	.	MAF_INRAE=22.5;MAF_USDA=3.279
NC_035092.1	7016093	.	A	G	.	.	MAF_INRAE=26.582;MAF_USDA=11.176
NC_035092.1	7016179	.	A	G	.	.	MAF_INRAE=33.544;MAF_USDA=14.118
NC_035092.1	7016191	.	T	C	.	.	MAF_INRAE=33.544;MAF_USDA=14.118
NC_035092.1	7016254	.	T	A	.	.	MAF_INRAE=1.667
NC_035092.1	7016255	.	T	A	.	.	MAF_INRAE=1.667;MAF_USDA=1.639
NC_035092.1	7016256	.	T	A	.	.	MAF_USDA=15.294
NC_035092.1	7016257	.	T	G	.	.	MAF_USDA=39.583
NC_035092.1	7016259	.	T	A	.	.	MAF_INRAE=1.667;MAF_USDA=6.557
NC_035092.1	7016263	.	G	T	.	.	MAF_INRAE=35.833;MAF_USDA=41.765
NC_035092.1	7016270	.	T	G	.	.	MAF_INRAE=5.263;MAF_USDA=8.235
NC_035092.1	7016294	.	T	C	.	.	MAF_INRAE=28.481;MAF_USDA=43.529
NC_035092.1	7016342	.	T	C	.	.	MAF_INRAE=6.667
NC_035092.1	7016407	.	T	A	.	.	MAF_INRAE=33.544;MAF_USDA=18.75
NC_035092.1	7016483	.	T	A	.	.	MAF_INRAE=33.544;MAF_USDA=14.118
NC_035092.1	7016582	.	G	A	.	.	MAF_USDA=2.459
NC_035092.1	7016596	.	T	A	.	.	MAF_INRAE=12.658;MAF_USDA=47.059
NC_035092.1	7016643	.	T	A	.	.	MAF_USDA=4.918
NC_035092.1	7016658	.	C	A	.	.	MAF_INRAE=11.667;MAF_USDA=18.75
NC_035092.1	7016708	.	C	T	.	.	MAF_INRAE=11.392;MAF_USDA=12.353
NC_035092.1	7016727	.	A	G	.	.	MAF_INRAE=11.392;MAF_USDA=41.176
NC_035092.1	7016736	.	T	C	.	.	MAF_USDA=5.882
NC_035092.1	7016743	.	G	T	.	.	MAF_USDA=5.882
NC_035092.1	7016867	.	C	T	.	.	MAF_INRAE=10.526;MAF_USDA=2.459
NC_035092.1	7016868	.	C	T	.	.	MAF_USDA=5.882
NC_035092.1	7016942	.	C	T	.	.	MAF_INRAE=21.667;MAF_USDA=7.377
NC_035092.1	7016944	.	A	C	.	.	MAF_INRAE=21.667;MAF_USDA=7.377
NC_035092.1	7017046	.	T	A	.	.	MAF_USDA=1.639
NC_035092.1	7017055	.	G	T	.	.	MAF_USDA=5.882
NC_035092.1	7017057	.	G	T	.	.	MAF_USDA=5.882
NC_035092.1	7017091	.	C	A	.	.	MAF_INRAE=22.5;MAF_USDA=30.588
NC_035092.1	7017096	.	C	A	.	.	MAF_INRAE=28.481;MAF_USDA=14.118
NC_035092.1	7017147	.	C	T	.	.	MAF_INRAE=11.392;MAF_USDA=12.941
NC_035092.1	7017148	.	G	A	.	.	MAF_USDA=1.639
NC_035092.1	7017194	.	G	C	.	.	MAF_INRAE=28.481;MAF_USDA=48.235
NC_035092.1	7017197	.	C	T	.	.	MAF_USDA=4.918
NC_035092.1	7017281	.	C	G	.	.	MAF_INRAE=10.127;MAF_USDA=7.059
NC_035092.1	7017308	.	A	G	.	.	MAF_INRAE=22.5;MAF_USDA=35.882
NC_035092.1	7017320	.	T	G	.	.	MAF_INRAE=22.5;MAF_USDA=35.882
NC_035092.1	7017350	.	C	T	.	.	MAF_INRAE=11.392;MAF_USDA=12.353
NC_035092.1	7017377	.	T	G	.	.	MAF_INRAE=25.0;MAF_USDA=29.412
NC_035092.1	7017391	.	G	A	.	.	MAF_USDA=4.098
NC_035092.1	7017396	.	G	A	.	.	MAF_INRAE=34.177;MAF_USDA=47.647
NC_035092.1	7017413	.	A	C	.	.	MAF_USDA=2.459
NC_035092.1	7017417	.	G	A	.	.	MAF_USDA=5.738
NC_035092.1	7017426	.	C	T	.	.	MAF_USDA=2.542
NC_035092.1	7017443	.	G	C	.	.	MAF_USDA=17.857
NC_035092.1	7017496	.	T	C	.	.	MAF_USDA=7.317
NC_035092.1	7017521	.	A	C	.	.	MAF_USDA=4.878
NC_035092.1	7017699	.	T	C	.	.	MAF_USDA=35.976
NC_035092.1	7017718	.	G	A	.	.	MAF_USDA=34.146
NC_035092.1	7017794	.	C	T	.	.	MAF_USDA=5.932
NC_035092.1	7017882	.	T	A	.	.	MAF_USDA=7.317
NC_035092.1	7017964	.	T	G	.	.	MAF_USDA=14.634
NC_035092.1	7017976	.	C	T	.	.	MAF_USDA=14.634
NC_035092.1	7018097	.	T	A	.	.	MAF_USDA=38.415
NC_035092.1	7018159	.	T	C	.	.	MAF_USDA=7.317
NC_035092.1	7018179	.	C	T	.	.	MAF_USDA=38.415
NC_035092.1	7018330	.	C	T	.	.	MAF_USDA=4.098
NC_035092.1	7018338	.	A	C	.	.	MAF_INRAE=14.557;MAF_USDA=11.176
NC_035092.1	7018345	.	C	T	.	.	MAF_USDA=45.294
NC_035092.1	7018361	.	T	G	.	.	MAF_USDA=5.882
NC_035092.1	7018474	.	T	C	.	.	MAF_USDA=1.639
NC_035092.1	7018543	.	C	T	.	.	MAF_INRAE=11.392;MAF_USDA=11.765
NC_035092.1	7018561	.	T	A	.	.	MAF_INRAE=29.747;MAF_USDA=47.059
NC_035092.1	7018625	.	C	A	.	.	MAF_INRAE=29.747;MAF_USDA=47.647
NC_035092.1	7018632	.	G	A	.	.	MAF_INRAE=6.667
NC_035092.1	7018635	.	T	C	.	.	MAF_INRAE=29.747;MAF_USDA=47.647
NC_035092.1	7018681	.	G	A	.	.	MAF_INRAE=5.263;MAF_USDA=15.294
NC_035092.1	7018694	.	T	C	.	.	MAF_INRAE=30.0;MAF_USDA=24.706
NC_035092.1	7018737	.	C	A	.	.	MAF_USDA=4.167
NC_035092.1	7018759	.	G	A	.	.	MAF_USDA=4.098
NC_035092.1	7018767	.	A	G	.	.	MAF_INRAE=34.177;MAF_USDA=37.647
NC_035092.1	7018797	.	C	T	.	.	MAF_USDA=3.279
NC_035092.1	7018803	.	C	T	.	.	MAF_USDA=1.639
NC_035092.1	7018822	.	G	C	.	.	MAF_INRAE=44.304;MAF_USDA=32.353
NC_035092.1	7018830	.	A	G	.	.	MAF_INRAE=44.937;MAF_USDA=45.294
NC_035092.1	7018834	.	T	A	.	.	MAF_INRAE=43.333;MAF_USDA=28.689
NC_035092.1	7018882	.	T	A	.	.	MAF_INRAE=49.367;MAF_USDA=44.706
NC_035092.1	7018912	.	G	T	.	.	MAF_INRAE=47.468;MAF_USDA=50.0
NC_035092.1	7019000	.	T	G	.	.	MAF_INRAE=38.608;MAF_USDA=45.294
NC_035092.1	7019035	.	G	A	.	.	MAF_INRAE=28.481;MAF_USDA=31.176
NC_035092.1	7019068	.	T	C	.	.	MAF_INRAE=28.481;MAF_USDA=30.588
NC_035092.1	7019073	.	G	A	.	.	MAF_INRAE=39.873;MAF_USDA=31.765
NC_035092.1	7019076	.	C	G	.	.	MAF_USDA=11.475
NC_035092.1	7019104	.	G	A	.	.	MAF_INRAE=1.667;MAF_USDA=12.5
NC_035092.1	7019111	.	A	G	.	.	MAF_USDA=6.471
NC_035092.1	7019119	.	A	G	.	.	MAF_INRAE=11.392;MAF_USDA=4.217
NC_035092.1	7019135	.	A	T	.	.	MAF_INRAE=11.392;MAF_USDA=17.647
NC_035092.1	7019139	.	A	G	.	.	MAF_INRAE=11.667;MAF_USDA=17.647
NC_035092.1	7019140	.	C	T	.	.	MAF_INRAE=11.667;MAF_USDA=17.647
NC_035092.1	7019196	.	T	A	.	.	MAF_INRAE=5.063;MAF_USDA=11.765
NC_035092.1	7019226	.	C	G	.	.	MAF_USDA=15.574
NC_035092.1	7019269	.	G	T	.	.	MAF_INRAE=22.785;MAF_USDA=31.765
NC_035092.1	7019298	.	A	C	.	.	MAF_INRAE=36.709;MAF_USDA=34.118
NC_035092.1	7019318	.	A	G	.	.	MAF_INRAE=6.667
NC_035092.1	7019327	.	T	A	.	.	MAF_INRAE=17.722;MAF_USDA=15.882
NC_035092.1	7019331	.	C	T	.	.	MAF_INRAE=9.167
NC_035092.1	7019345	.	C	A	.	.	MAF_USDA=2.459
NC_035092.1	7019438	.	T	A	.	.	MAF_INRAE=46.835;MAF_USDA=34.118
NC_035092.1	7019484	.	T	C	.	.	MAF_INRAE=10.0;MAF_USDA=10.0
NC_035092.1	7019507	.	C	T	.	.	MAF_USDA=2.459
NC_035092.1	7019586	.	C	T	.	.	MAF_USDA=4.167
NC_035092.1	7019626	.	T	G	.	.	MAF_INRAE=12.5;MAF_USDA=13.095
NC_035092.1	7019648	.	A	G	.	.	MAF_INRAE=12.5;MAF_USDA=13.253
NC_035092.1	7019664	.	A	T	.	.	MAF_INRAE=12.5;MAF_USDA=13.855
NC_035092.1	7019676	.	A	G	.	.	MAF_INRAE=9.167;MAF_USDA=15.06
NC_035092.1	7019687	.	A	G	.	.	MAF_USDA=6.78
NC_035092.1	7019715	.	T	C	.	.	MAF_USDA=6.25
NC_035092.1	7019735	.	A	T	.	.	MAF_INRAE=8.333;MAF_USDA=2.542
NC_035092.1	7019753	.	C	A	.	.	MAF_USDA=12.5
NC_035092.1	7019760	.	G	T	.	.	MAF_INRAE=26.667;MAF_USDA=7.831
NC_035092.1	7019773	.	G	T	.	.	MAF_INRAE=10.759;MAF_USDA=6.78
NC_035092.1	7019820	.	G	C	.	.	MAF_USDA=8.333
NC_035092.1	7019882	.	C	A	.	.	MAF_USDA=16.667
NC_035092.1	7019965	.	G	C	.	.	MAF_INRAE=9.167;MAF_USDA=7.831
NC_035092.1	7020027	.	T	G	.	.	MAF_INRAE=18.354;MAF_USDA=17.857
NC_035092.1	7020091	.	T	G	.	.	MAF_INRAE=28.481;MAF_USDA=47.024
NC_035092.1	7020130	.	G	A	.	.	MAF_USDA=1.667
NC_035092.1	7020163	.	G	A	.	.	MAF_INRAE=9.167;MAF_USDA=8.929
NC_035092.1	7020172	.	A	T	.	.	MAF_USDA=1.667
NC_035092.1	7020174	.	C	A	.	.	MAF_USDA=1.667
NC_035092.1	7020189	.	G	A	.	.	MAF_INRAE=14.167;MAF_USDA=17.262
NC_035092.1	7020206	.	C	T	.	.	MAF_INRAE=10.526;MAF_USDA=3.333
NC_035092.1	7020249	.	G	A	.	.	MAF_INRAE=9.167;MAF_USDA=8.333
NC_035092.1	7020295	.	A	C	.	.	MAF_INRAE=9.494;MAF_USDA=8.333
NC_035092.1	7020390	.	G	T	.	.	MAF_USDA=4.098
NC_035092.1	7020419	.	G	T	.	.	MAF_INRAE=12.658;MAF_USDA=12.5
NC_035092.1	7020434	.	C	T	.	.	MAF_INRAE=9.494;MAF_USDA=8.235
NC_035092.1	7020458	.	C	T	.	.	MAF_INRAE=6.667
NC_035092.1	7020481	.	C	A	.	.	MAF_INRAE=8.333;MAF_USDA=7.377
NC_035092.1	7020485	.	G	T	.	.	MAF_INRAE=8.333;MAF_USDA=7.377
NC_035092.1	7020492	.	C	A	.	.	MAF_USDA=4.098
NC_035092.1	7020527	.	T	G	.	.	MAF_INRAE=42.405;MAF_USDA=47.059
NC_035092.1	7020540	.	T	G	.	.	MAF_USDA=7.377
NC_035092.1	7020566	.	A	T	.	.	MAF_USDA=1.639
NC_035092.1	7020605	.	G	T	.	.	MAF_INRAE=6.329;MAF_USDA=11.176
NC_035092.1	7020690	.	G	A	.	.	MAF_INRAE=31.646;MAF_USDA=26.471
NC_035092.1	7020725	.	C	T	.	.	MAF_INRAE=31.013;MAF_USDA=27.647
NC_035092.1	7020731	.	G	A	.	.	MAF_INRAE=7.595;MAF_USDA=30.0
NC_035092.1	7020824	.	T	C	.	.	MAF_INRAE=11.392;MAF_USDA=6.557
NC_035092.1	7021003	.	G	C	.	.	MAF_INRAE=34.81;MAF_USDA=19.412
NC_035092.1	7021022	.	G	A	.	.	MAF_USDA=4.098
NC_035092.1	7021043	.	C	A	.	.	MAF_USDA=1.639
NC_035092.1	7021073	.	C	T	.	.	MAF_INRAE=32.278;MAF_USDA=28.235
NC_035092.1	7021082	.	C	T	.	.	MAF_INRAE=6.329;MAF_USDA=8.824
NC_035092.1	7021161	.	A	G	.	.	MAF_USDA=10.417
NC_035092.1	7021166	.	A	C	.	.	MAF_INRAE=12.025;MAF_USDA=6.557
NC_035092.1	7021174	.	A	C	.	.	MAF_USDA=1.639
NC_035092.1	7021176	.	T	G	.	.	MAF_INRAE=17.5;MAF_USDA=13.529
NC_035092.1	7021209	.	C	T	.	.	MAF_INRAE=10.0;MAF_USDA=8.824
NC_035092.1	7021214	.	A	T	.	.	MAF_USDA=1.639
NC_035092.1	7021221	.	C	A	.	.	MAF_INRAE=10.526;MAF_USDA=2.459
NC_035092.1	7021288	.	C	A	.	.	MAF_USDA=1.667
NC_035092.1	7021352	.	A	C	.	.	MAF_INRAE=7.595;MAF_USDA=17.059
NC_035092.1	7021401	.	C	T	.	.	MAF_USDA=6.25
NC_035092.1	7021410	.	C	A	.	.	MAF_USDA=4.098
NC_035092.1	7021411	.	C	A	.	.	MAF_USDA=4.098
NC_035092.1	7021418	.	A	G	.	.	MAF_INRAE=5.696;MAF_USDA=4.706
NC_035092.1	7021462	.	T	G	.	.	MAF_USDA=1.639
NC_035092.1	7021556	.	T	C	.	.	MAF_USDA=4.098
NC_035092.1	7021592	.	T	A	.	.	MAF_USDA=1.639
NC_035092.1	7021605	.	A	T	.	.	MAF_USDA=1.639
NC_035092.1	7021634	.	A	T	.	.	MAF_INRAE=34.81;MAF_USDA=15.882
NC_035092.1	7021638	.	G	A	.	.	MAF_USDA=18.235
NC_035092.1	7021739	.	A	T	.	.	MAF_INRAE=35.443;MAF_USDA=15.882
NC_035092.1	7021761	.	C	T	.	.	MAF_USDA=4.098
NC_035092.1	7021792	.	A	T	.	.	MAF_USDA=1.639
NC_035092.1	7021851	.	C	T	.	.	MAF_USDA=1.639
NC_035092.1	7021871	.	A	G	.	.	MAF_USDA=1.639
NC_035092.1	7022021	.	T	A	.	.	MAF_INRAE=7.595;MAF_USDA=19.412
NC_035092.1	7022033	.	C	T	.	.	MAF_INRAE=7.595;MAF_USDA=17.647
NC_035092.1	7022067	.	G	T	.	.	MAF_INRAE=35.443;MAF_USDA=15.882
NC_035092.1	7022103	.	A	T	.	.	MAF_INRAE=18.354;MAF_USDA=23.529
NC_035092.1	7022123	.	A	G	.	.	MAF_INRAE=35.443;MAF_USDA=15.294
NC_035092.1	7022130	.	A	T	.	.	MAF_INRAE=7.595;MAF_USDA=18.824
NC_035092.1	7022148	.	G	A	.	.	MAF_USDA=2.5
NC_035092.1	7022201	.	G	T	.	.	MAF_USDA=1.639
NC_035092.1	7022242	.	T	A	.	.	MAF_INRAE=39.873;MAF_USDA=47.059
NC_035092.1	7022260	.	G	A	.	.	MAF_USDA=2.5
NC_035092.1	7022263	.	C	T	.	.	MAF_INRAE=1.667;MAF_USDA=12.5
NC_035092.1	7022275	.	T	G	.	.	MAF_INRAE=26.316;MAF_USDA=45.882
NC_035092.1	7022279	.	C	T	.	.	MAF_USDA=1.639
NC_035092.1	7022301	.	T	A	.	.	MAF_INRAE=34.81;MAF_USDA=15.882
NC_035092.1	7022303	.	A	C	.	.	MAF_INRAE=30.833;MAF_USDA=15.882
NC_035092.1	7022339	.	C	T	.	.	MAF_INRAE=34.81;MAF_USDA=15.882
NC_035092.1	7022453	.	A	C	.	.	MAF_USDA=1.639
NC_035092.1	7022457	.	C	G	.	.	MAF_INRAE=35.443;MAF_USDA=15.882
NC_035092.1	7022462	.	A	T	.	.	MAF_INRAE=35.443;MAF_USDA=15.882
NC_035092.1	7022465	.	G	C	.	.	MAF_INRAE=10.759
NC_035092.1	7022576	.	A	G	.	.	MAF_USDA=1.639
NC_035092.1	7022599	.	C	T	.	.	MAF_INRAE=35.443;MAF_USDA=15.882
NC_035092.1	7022654	.	C	T	.	.	MAF_INRAE=19.62;MAF_USDA=37.647
NC_035092.1	7022698	.	A	T	.	.	MAF_INRAE=45.57;MAF_USDA=45.882
NC_035092.1	7022733	.	G	A	.	.	MAF_INRAE=49.367;MAF_USDA=44.706
NC_035092.1	7022740	.	G	A	.	.	MAF_INRAE=8.228;MAF_USDA=5.294
NC_035092.1	7022808	.	A	G	.	.	MAF_USDA=25.0
NC_035092.1	7022879	.	C	T	.	.	MAF_INRAE=7.5
NC_035092.1	7022891	.	G	A	.	.	MAF_INRAE=9.167
NC_035092.1	7022940	.	G	A	.	.	MAF_INRAE=9.167
NC_035092.1	7022962	.	A	T	.	.	MAF_USDA=33.333
NC_035092.1	7023003	.	G	T	.	.	MAF_INRAE=47.368
NC_035092.1	7023027	.	G	A	.	.	MAF_USDA=9.836
NC_035092.1	7023050	.	T	A	.	.	MAF_USDA=1.639
NC_035092.1	7023074	.	C	T	.	.	MAF_INRAE=31.646;MAF_USDA=27.083
NC_035092.1	7023122	.	G	T	.	.	MAF_INRAE=14.167
NC_035092.1	7023153	.	A	T	.	.	MAF_INRAE=1.667
NC_035092.1	7023161	.	C	G	.	.	MAF_INRAE=1.667
NC_035092.1	7023272	.	C	A	.	.	MAF_INRAE=11.392
NC_035092.1	7023278	.	T	A	.	.	MAF_INRAE=34.81
NC_035092.1	7023279	.	C	T	.	.	MAF_INRAE=17.722
NC_035092.1	7023296	.	T	G	.	.	MAF_INRAE=19.167
NC_035092.1	7023303	.	T	C	.	.	MAF_INRAE=19.167
NC_035092.1	7023306	.	C	T	.	.	MAF_INRAE=17.5
NC_035092.1	7023324	.	T	C	.	.	MAF_USDA=1.639
NC_035092.1	7023332	.	T	C	.	.	MAF_INRAE=32.278;MAF_USDA=49.412
NC_035092.1	7023380	.	G	A	.	.	MAF_INRAE=5.0;MAF_USDA=10.0
NC_035092.1	7023401	.	G	A	.	.	MAF_USDA=22.131
NC_035092.1	7023407	.	G	C	.	.	MAF_INRAE=12.658;MAF_USDA=8.824
NC_035092.1	7023423	.	G	T	.	.	MAF_INRAE=16.456;MAF_USDA=39.412
NC_035092.1	7023425	.	T	C	.	.	MAF_INRAE=13.333;MAF_USDA=39.412
NC_035092.1	7023429	.	C	T	.	.	MAF_INRAE=13.333;MAF_USDA=38.235
NC_035092.1	7023464	.	A	C	.	.	MAF_INRAE=5.0
NC_035092.1	7023515	.	A	T	.	.	MAF_INRAE=48.101;MAF_USDA=44.118
NC_035092.1	7023523	.	G	T	.	.	MAF_INRAE=12.658;MAF_USDA=10.588
NC_035092.1	7023565	.	A	G	.	.	MAF_USDA=6.557
NC_035092.1	7023639	.	T	C	.	.	MAF_INRAE=12.025
NC_035092.1	7023666	.	T	C	.	.	MAF_INRAE=13.333;MAF_USDA=4.706
NC_035092.1	7023835	.	C	T	.	.	MAF_INRAE=46.835;MAF_USDA=28.824
NC_035092.1	7023841	.	G	T	.	.	MAF_INRAE=11.392
NC_035092.1	7023942	.	C	T	.	.	MAF_USDA=4.918
NC_035092.1	7023955	.	C	T	.	.	MAF_INRAE=47.468;MAF_USDA=35.882
NC_035092.1	7023958	.	AC	AA	.	.	MAF_USDA=14.583
NC_035092.1	7023959	.	C	A	.	.	MAF_USDA=5.738
NC_035092.1	7023966	.	T	G	.	.	MAF_USDA=16.667
NC_035092.1	7023967	.	G	T	.	.	MAF_INRAE=8.333
NC_035092.1	7023976	.	A	G	.	.	MAF_INRAE=25.316;MAF_USDA=7.647
NC_035092.1	7024087	.	C	A	.	.	MAF_INRAE=48.101;MAF_USDA=34.118
NC_035092.1	7024147	.	C	T	.	.	MAF_INRAE=35.443;MAF_USDA=21.765
NC_035092.1	7024159	.	T	C	.	.	MAF_USDA=8.197
NC_035092.1	7024175	.	C	A	.	.	MAF_USDA=5.294
NC_035092.1	7024183	.	C	T	.	.	MAF_INRAE=13.291;MAF_USDA=18.235
NC_035092.1	7024197	.	T	C	.	.	MAF_INRAE=48.734;MAF_USDA=39.286
NC_035092.1	7024206	.	C	T	.	.	MAF_USDA=8.197
NC_035092.1	7024207	.	G	A	.	.	MAF_INRAE=35.443;MAF_USDA=23.529
NC_035092.1	7024229	.	C	T	.	.	MAF_INRAE=13.291;MAF_USDA=23.529
NC_035092.1	7024246	.	T	C	.	.	MAF_USDA=11.475
NC_035092.1	7024258	.	G	A	.	.	MAF_USDA=4.098
NC_035092.1	7024266	.	T	A	.	.	MAF_INRAE=12.025;MAF_USDA=8.235
NC_035092.1	7024309	.	C	G	.	.	MAF_USDA=6.25
NC_035092.1	7024323	.	G	A	.	.	MAF_INRAE=36.076;MAF_USDA=21.765
NC_035092.1	7024418	.	C	T	.	.	MAF_USDA=2.083
NC_035092.1	7024419	.	C	A	.	.	MAF_USDA=2.083
NC_035092.1	7024469	.	G	C	.	.	MAF_INRAE=47.468;MAF_USDA=34.118
NC_035092.1	7024483	.	T	C	.	.	MAF_USDA=9.322
NC_035092.1	7024538	.	A	G	.	.	MAF_INRAE=49.367;MAF_USDA=47.647
NC_035092.1	7024539	.	C	G	.	.	MAF_INRAE=48.333;MAF_USDA=40.588
NC_035092.1	7024557	.	G	A	.	.	MAF_INRAE=3.797;MAF_USDA=1.176
NC_035092.1	7024571	.	C	T	.	.	MAF_INRAE=8.333;MAF_USDA=2.459
NC_035092.1	7024649	.	T	G	.	.	MAF_INRAE=48.734;MAF_USDA=46.471
NC_035092.1	7024707	.	C	T	.	.	MAF_INRAE=48.734;MAF_USDA=47.059
NC_035092.1	7024708	.	G	A	.	.	MAF_INRAE=5.263;MAF_USDA=6.471
NC_035092.1	7024745	.	T	A	.	.	MAF_USDA=8.197
NC_035092.1	7025105	.	C	T	.	.	MAF_USDA=4.118
NC_035092.1	7025231	.	G	T	.	.	MAF_INRAE=50.0;MAF_USDA=47.619
NC_035092.1	7025287	.	G	A	.	.	MAF_INRAE=6.667
NC_035092.1	7025295	.	T	G	.	.	MAF_INRAE=15.833;MAF_USDA=18.452
NC_035092.1	7025306	.	T	C	.	.	MAF_INRAE=24.684;MAF_USDA=7.738
NC_035092.1	7025333	.	A	G	.	.	MAF_INRAE=48.101;MAF_USDA=35.294
NC_035092.1	7025359	.	G	A	.	.	MAF_INRAE=5.0;MAF_USDA=7.647
NC_035092.1	7025376	.	C	A	.	.	MAF_USDA=2.459
NC_035092.1	7025386	.	A	G	.	.	MAF_INRAE=48.734;MAF_USDA=47.059
NC_035092.1	7025435	.	G	T	.	.	MAF_INRAE=17.089;MAF_USDA=25.882
NC_035092.1	7025476	.	A	C	.	.	MAF_USDA=7.377
NC_035092.1	7025538	.	T	G	.	.	MAF_INRAE=15.833;MAF_USDA=16.471
NC_035092.1	7025580	.	G	T	.	.	MAF_USDA=4.098
NC_035092.1	7025593	.	T	A	.	.	MAF_USDA=4.098
NC_035092.1	7025609	.	T	G	.	.	MAF_USDA=1.639
NC_035092.1	7025611	.	G	T	.	.	MAF_USDA=7.377
NC_035092.1	7025702	.	G	T	.	.	MAF_USDA=6.557
NC_035092.1	7025705	.	T	C	.	.	MAF_INRAE=2.532;MAF_USDA=8.197
NC_035092.1	7025713	.	C	A	.	.	MAF_INRAE=14.167
NC_035092.1	7025722	.	G	T	.	.	MAF_INRAE=15.0;MAF_USDA=1.639
NC_035092.1	7025746	.	A	C	.	.	MAF_USDA=11.475
NC_035092.1	7025756	.	A	G	.	.	MAF_USDA=6.557
NC_035092.1	7025766	.	T	C	.	.	MAF_USDA=4.098
NC_035092.1	7025775	.	A	G	.	.	MAF_INRAE=44.937;MAF_USDA=30.328
NC_035092.1	7025777	.	G	A	.	.	MAF_USDA=12.295
NC_035092.1	7025786	.	C	A	.	.	MAF_USDA=4.098
NC_035092.1	7025817	.	C	T	.	.	MAF_INRAE=6.962;MAF_USDA=4.118
NC_035092.1	7025874	.	C	T	.	.	MAF_INRAE=18.354;MAF_USDA=25.294
NC_035092.1	7025893	.	A	C	.	.	MAF_INRAE=5.833;MAF_USDA=7.059
NC_035092.1	7025899	.	A	G	.	.	MAF_INRAE=1.667;MAF_USDA=21.765
NC_035092.1	7025935	.	C	T	.	.	MAF_INRAE=15.0;MAF_USDA=1.639
NC_035092.1	7025969	.	A	T	.	.	MAF_USDA=4.098
NC_035092.1	7025976	.	C	T	.	.	MAF_USDA=4.098
NC_035092.1	7025977	.	T	C	.	.	MAF_USDA=4.098
NC_035092.1	7025980	.	G	T	.	.	MAF_USDA=4.098
NC_035092.1	7025985	.	G	T	.	.	MAF_USDA=22.353
NC_035092.1	7025990	.	C	G	.	.	MAF_INRAE=5.263;MAF_USDA=4.706
NC_035092.1	7026005	.	A	G	.	.	MAF_INRAE=36.667;MAF_USDA=8.235
NC_035092.1	7026047	.	C	T	.	.	MAF_INRAE=6.667;MAF_USDA=7.647
NC_035092.1	7026090	.	G	A	.	.	MAF_INRAE=3.333;MAF_USDA=7.647
NC_035092.1	7026097	.	T	A	.	.	MAF_USDA=1.639
NC_035092.1	7026099	.	G	A	.	.	MAF_USDA=1.639
NC_035092.1	7026100	.	C	T	.	.	MAF_INRAE=3.333;MAF_USDA=4.706
NC_035092.1	7026133	.	G	A	.	.	MAF_USDA=1.639
NC_035092.1	7026196	.	G	A	.	.	MAF_USDA=2.941
NC_035092.1	7026225	.	C	T	.	.	MAF_INRAE=35.443;MAF_USDA=21.176
NC_035092.1	7026296	.	C	A	.	.	MAF_USDA=3.279
NC_035092.1	7026311	.	T	G	.	.	MAF_USDA=4.918
NC_035092.1	7026384	.	A	T	.	.	MAF_USDA=44.706
NC_035092.1	7026418	.	G	A	.	.	MAF_USDA=7.831
NC_035092.1	7026591	.	C	G	.	.	MAF_USDA=2.5
NC_035092.1	7026628	.	C	A	.	.	MAF_USDA=3.333
NC_035092.1	7026640	.	T	A	.	.	MAF_INRAE=7.5;MAF_USDA=4.762
NC_035092.1	7026641	.	A	G	.	.	MAF_USDA=13.095
NC_035092.1	7026660	.	G	A	.	.	MAF_INRAE=34.177;MAF_USDA=21.176
NC_035092.1	7026680	.	G	A	.	.	MAF_USDA=12.5
NC_035092.1	7026782	.	T	C	.	.	MAF_INRAE=5.263;MAF_USDA=7.647
NC_035092.1	7026907	.	C	T	.	.	MAF_USDA=3.279
NC_035092.1	7026910	.	G	A	.	.	MAF_USDA=24.118
NC_035092.1	7026946	.	C	A	.	.	MAF_INRAE=38.608;MAF_USDA=23.81
NC_035092.1	7026964	.	C	A	.	.	MAF_USDA=3.279
NC_035092.1	7026980	.	C	T	.	.	MAF_USDA=3.279
NC_035092.1	7027026	.	T	C	.	.	MAF_USDA=2.459
NC_035092.1	7027052	.	G	A	.	.	MAF_INRAE=4.43;MAF_USDA=21.176
NC_035092.1	7027161	.	C	T	.	.	MAF_INRAE=35.443;MAF_USDA=15.882
NC_035092.1	7027199	.	A	G	.	.	MAF_INRAE=5.0;MAF_USDA=7.647
NC_035092.1	7027295	.	A	T	.	.	MAF_INRAE=45.57;MAF_USDA=33.333
NC_035092.1	7027362	.	G	T	.	.	MAF_INRAE=22.5;MAF_USDA=7.059
NC_035092.1	7027368	.	T	C	.	.	MAF_INRAE=5.0
NC_035092.1	7027406	.	A	C	.	.	MAF_INRAE=19.62;MAF_USDA=44.118
NC_035092.1	7027465	.	A	T	.	.	MAF_INRAE=5.263;MAF_USDA=21.765
NC_035092.1	7027525	.	C	T	.	.	MAF_USDA=7.377
NC_035092.1	7027577	.	A	T	.	.	MAF_INRAE=9.167;MAF_USDA=7.647
NC_035092.1	7027582	.	G	A	.	.	MAF_INRAE=8.861;MAF_USDA=25.41
NC_035092.1	7027590	.	T	A	.	.	MAF_INRAE=29.747;MAF_USDA=45.294
NC_035092.1	7027628	.	A	C	.	.	MAF_INRAE=5.263;MAF_USDA=20.0
NC_035092.1	7027633	.	A	C	.	.	MAF_INRAE=5.263;MAF_USDA=20.0
NC_035092.1	7027697	.	C	A	.	.	MAF_USDA=2.459
NC_035092.1	7027724	.	G	A	.	.	MAF_INRAE=22.5;MAF_USDA=8.235
NC_035092.1	7027728	.	C	T	.	.	MAF_USDA=2.459
NC_035092.1	7027741	.	A	G	.	.	MAF_INRAE=5.263;MAF_USDA=21.176
NC_035092.1	7027745	.	A	G	.	.	MAF_USDA=21.176
NC_035092.1	7027756	.	A	T	.	.	MAF_USDA=12.5
NC_035092.1	7027843	.	A	C	.	.	MAF_USDA=1.639
NC_035092.1	7027958	.	C	T	.	.	MAF_USDA=2.459
NC_035092.1	7028030	.	G	A	.	.	MAF_INRAE=8.333
NC_035092.1	7028116	.	T	A	.	.	MAF_USDA=46.471
NC_035092.1	7028138	.	G	A	.	.	MAF_USDA=42.353
NC_035092.1	7028205	.	A	C	.	.	MAF_USDA=8.333
NC_035092.1	7029051	.	C	A	.	.	MAF_USDA=37.647
NC_035092.1	7029085	.	A	C	.	.	MAF_USDA=2.5
NC_035092.1	7029113	.	C	T	.	.	MAF_USDA=4.118
NC_035092.1	7029229	.	T	C	.	.	MAF_INRAE=15.789;MAF_USDA=41.765
NC_035092.1	7029242	.	A	T	.	.	MAF_INRAE=9.167;MAF_USDA=7.059
NC_035092.1	7029254	.	A	T	.	.	MAF_INRAE=14.167;MAF_USDA=6.557
NC_035092.1	7029262	.	T	C	.	.	MAF_INRAE=14.167;MAF_USDA=5.738
NC_035092.1	7029263	.	T	G	.	.	MAF_INRAE=14.167;MAF_USDA=6.557
NC_035092.1	7029281	.	A	G	.	.	MAF_INRAE=14.167;MAF_USDA=5.738
NC_035092.1	7029291	.	T	C	.	.	MAF_INRAE=14.167
NC_035092.1	7029310	.	G	A	.	.	MAF_INRAE=13.924;MAF_USDA=40.0
NC_035092.1	7029336	.	G	T	.	.	MAF_INRAE=13.333;MAF_USDA=4.098
NC_035092.1	7029338	.	G	A	.	.	MAF_USDA=1.639
NC_035092.1	7029343	.	T	C	.	.	MAF_INRAE=9.167;MAF_USDA=7.647
NC_035092.1	7029401	.	G	A	.	.	MAF_INRAE=10.526;MAF_USDA=1.639
NC_035092.1	7029419	.	G	A	.	.	MAF_USDA=4.098
NC_035092.1	7029459	.	G	A	.	.	MAF_USDA=4.118
NC_035092.1	7029559	.	T	C	.	.	MAF_USDA=3.279
NC_035092.1	7029579	.	C	A	.	.	MAF_INRAE=10.526;MAF_USDA=6.25
NC_035092.1	7029598	.	C	T	.	.	MAF_INRAE=15.789;MAF_USDA=3.279
NC_035092.1	7029657	.	A	G	.	.	MAF_INRAE=15.789;MAF_USDA=36.471
NC_035092.1	7029671	.	C	T	.	.	MAF_USDA=10.656
NC_035092.1	7029672	.	G	A	.	.	MAF_INRAE=4.43;MAF_USDA=1.176
NC_035092.1	7029819	.	A	T	.	.	MAF_USDA=11.475
NC_035092.1	7029832	.	G	A	.	.	MAF_USDA=1.639
NC_035092.1	7029848	.	T	A	.	.	MAF_INRAE=14.167;MAF_USDA=1.639
NC_035092.1	7029853	.	T	A	.	.	MAF_USDA=4.098
NC_035092.1	7029884	.	T	A	.	.	MAF_INRAE=15.789;MAF_USDA=36.471
NC_035092.1	7029886	.	G	A	.	.	MAF_USDA=36.471
NC_035092.1	7029901	.	G	A	.	.	MAF_INRAE=5.263;MAF_USDA=23.529
NC_035092.1	7029970	.	A	G	.	.	MAF_INRAE=14.167;MAF_USDA=1.639
NC_035092.1	7030030	.	G	A	.	.	MAF_USDA=6.557
NC_035092.1	7030053	.	A	G	.	.	MAF_INRAE=15.789;MAF_USDA=36.471
NC_035092.1	7030062	.	C	A	.	.	MAF_INRAE=15.789;MAF_USDA=36.471
NC_035092.1	7030098	.	T	G	.	.	MAF_INRAE=15.789;MAF_USDA=8.235
NC_035092.1	7030219	.	A	G	.	.	MAF_USDA=6.25
NC_035092.1	7030220	.	T	C	.	.	MAF_INRAE=15.19;MAF_USDA=2.941
NC_035092.1	7030227	.	C	A	.	.	MAF_USDA=15.882
NC_035092.1	7030254	.	A	T	.	.	MAF_USDA=36.471
NC_035092.1	7030349	.	G	A	.	.	MAF_INRAE=15.789;MAF_USDA=36.31
NC_035092.1	7030501	.	T	G	.	.	MAF_INRAE=15.0;MAF_USDA=1.639
NC_035092.1	7030534	.	G	C	.	.	MAF_INRAE=15.789;MAF_USDA=35.882
NC_035092.1	7030554	.	C	T	.	.	MAF_USDA=44.118
NC_035092.1	7030727	.	T	C	.	.	MAF_USDA=43.75
NC_035092.1	7031409	.	G	A	.	.	MAF_USDA=40.909
NC_035092.1	7031418	.	A	T	.	.	MAF_USDA=8.333
NC_035092.1	7031447	.	T	C	.	.	MAF_USDA=8.333
NC_035092.1	7031457	.	A	T	.	.	MAF_USDA=8.333
NC_035092.1	7031472	.	G	C	.	.	MAF_USDA=10.417
NC_035092.1	7031478	.	G	A	.	.	MAF_USDA=39.583
NC_035092.1	7031484	.	C	A	.	.	MAF_USDA=14.583
NC_035092.1	7031506	.	G	A	.	.	MAF_USDA=4.167
NC_035092.1	7031545	.	C	T	.	.	MAF_USDA=8.333
NC_035092.1	7031581	.	A	G	.	.	MAF_USDA=35.882
NC_035092.1	7031705	.	A	C	.	.	MAF_USDA=8.333
NC_035092.1	7031706	.	A	T	.	.	MAF_USDA=8.333
NC_035092.1	7031707	.	A	C	.	.	MAF_USDA=8.333
NC_035092.1	7031714	.	A	G	.	.	MAF_INRAE=15.789;MAF_USDA=37.059
NC_035092.1	7031736	.	G	T	.	.	MAF_USDA=31.25
NC_035092.1	7031761	.	C	T	.	.	MAF_INRAE=45.0;MAF_USDA=39.412
NC_035092.1	7031783	.	G	A	.	.	MAF_INRAE=45.0;MAF_USDA=39.412
NC_035092.1	7031811	.	T	A	.	.	MAF_INRAE=5.263;MAF_USDA=21.765
NC_035092.1	7031818	.	A	C	.	.	MAF_INRAE=18.354;MAF_USDA=20.588
NC_035092.1	7031822	.	G	A	.	.	MAF_INRAE=15.823;MAF_USDA=2.941
NC_035092.1	7031861	.	C	T	.	.	MAF_INRAE=5.263;MAF_USDA=22.353
NC_035092.1	7031920	.	C	T	.	.	MAF_USDA=6.557
NC_035092.1	7031931	.	C	A	.	.	MAF_USDA=6.471
NC_035092.1	7032035	.	C	A	.	.	MAF_INRAE=5.263
NC_035092.1	7032050	.	T	G	.	.	MAF_INRAE=5.263;MAF_USDA=21.176
NC_035092.1	7032051	.	C	T	.	.	MAF_USDA=20.0
NC_035092.1	7032083	.	A	G	.	.	MAF_INRAE=10.526;MAF_USDA=15.882
NC_035092.1	7032085	.	G	T	.	.	MAF_USDA=20.0
NC_035092.1	7032097	.	T	C	.	.	MAF_INRAE=5.263;MAF_USDA=19.412
NC_035092.1	7032159	.	G	A	.	.	MAF_USDA=4.118
NC_035092.1	7032202	.	G	A	.	.	MAF_INRAE=5.263;MAF_USDA=20.0
NC_035092.1	7032205	.	C	G	.	.	MAF_USDA=20.0
NC_035092.1	7032206	.	C	G	.	.	MAF_USDA=2.083
NC_035092.1	7032214	.	T	C	.	.	MAF_INRAE=5.263;MAF_USDA=2.083
NC_035092.1	7032232	.	G	T	.	.	MAF_INRAE=5.263;MAF_USDA=20.588
NC_035092.1	7032253	.	C	A	.	.	MAF_USDA=2.459
NC_035092.1	7032265	.	C	A	.	.	MAF_INRAE=5.263;MAF_USDA=19.412
NC_035092.1	7032306	.	T	C	.	.	MAF_INRAE=1.667;MAF_USDA=12.5
NC_035092.1	7032307	.	G	T	.	.	MAF_USDA=1.639
NC_035092.1	7032358	.	A	G	.	.	MAF_INRAE=9.167
NC_035092.1	7032359	.	C	A	.	.	MAF_USDA=2.083
NC_035092.1	7032389	.	G	A	.	.	MAF_INRAE=20.253;MAF_USDA=43.529
NC_035092.1	7032445	.	C	A	.	.	MAF_INRAE=5.263;MAF_USDA=21.429
NC_035092.1	7032450	.	G	A	.	.	MAF_INRAE=5.263;MAF_USDA=21.429
NC_035092.1	7032482	.	T	G	.	.	MAF_INRAE=15.823;MAF_USDA=2.976
NC_035092.1	7032521	.	G	A	.	.	MAF_INRAE=5.263;MAF_USDA=21.429
NC_035092.1	7032559	.	G	T	.	.	MAF_INRAE=5.263;MAF_USDA=20.833
NC_035092.1	7032580	.	A	T	.	.	MAF_USDA=4.098
NC_035092.1	7032593	.	G	A	.	.	MAF_INRAE=12.025
NC_035092.1	7032607	.	A	G	.	.	MAF_INRAE=5.263;MAF_USDA=21.176
NC_035092.1	7032635	.	G	T	.	.	MAF_USDA=22.353
NC_035092.1	7032641	.	A	G	.	.	MAF_USDA=1.639
NC_035092.1	7032651	.	C	A	.	.	MAF_USDA=20.588
NC_035092.1	7032654	.	A	C	.	.	MAF_INRAE=10.833;MAF_USDA=22.353
NC_035092.1	7032666	.	A	C	.	.	MAF_USDA=4.098
NC_035092.1	7032705	.	A	G	.	.	MAF_INRAE=9.167;MAF_USDA=2.459
NC_035092.1	7032720	.	C	G	.	.	MAF_USDA=12.5
NC_035092.1	7032721	.	G	A	.	.	MAF_INRAE=29.167;MAF_USDA=7.059
NC_035092.1	7032738	.	G	A	.	.	MAF_INRAE=5.263;MAF_USDA=20.0
NC_035092.1	7032768	.	G	T	.	.	MAF_INRAE=5.263;MAF_USDA=20.588
NC_035092.1	7032791	.	T	G	.	.	MAF_INRAE=5.263;MAF_USDA=20.588
NC_035092.1	7032830	.	C	A	.	.	MAF_USDA=6.557
NC_035092.1	7032832	.	G	T	.	.	MAF_INRAE=8.333;MAF_USDA=6.557
NC_035092.1	7032845	.	T	A	.	.	MAF_INRAE=14.167
NC_035092.1	7032853	.	G	T	.	.	MAF_INRAE=5.263;MAF_USDA=20.588
NC_035092.1	7032944	.	G	A	.	.	MAF_INRAE=46.203;MAF_USDA=17.059
NC_035092.1	7032955	.	T	G	.	.	MAF_INRAE=5.263;MAF_USDA=21.176
NC_035092.1	7033044	.	A	T	.	.	MAF_INRAE=5.263;MAF_USDA=21.176
NC_035092.1	7033102	.	A	C	.	.	MAF_USDA=1.639
NC_035092.1	7033126	.	C	A	.	.	MAF_USDA=1.639
NC_035092.1	7033131	.	T	A	.	.	MAF_INRAE=5.263;MAF_USDA=20.588
NC_035092.1	7033134	.	C	A	.	.	MAF_USDA=21.176
NC_035092.1	7033148	.	C	A	.	.	MAF_INRAE=46.203;MAF_USDA=17.059
NC_035092.1	7033161	.	G	A	.	.	MAF_INRAE=5.263;MAF_USDA=21.176
NC_035092.1	7033324	.	A	T	.	.	MAF_INRAE=5.263
NC_035092.1	7033333	.	C	A	.	.	MAF_INRAE=5.263
NC_035092.1	7033348	.	T	G	.	.	MAF_INRAE=5.263
NC_035092.1	7033376	.	A	T	.	.	MAF_INRAE=5.263;MAF_USDA=21.429
NC_035092.1	7033381	.	C	A	.	.	MAF_INRAE=5.263;MAF_USDA=21.429
NC_035092.1	7033389	.	A	C	.	.	MAF_USDA=1.667
NC_035092.1	7033402	.	A	T	.	.	MAF_INRAE=5.263;MAF_USDA=21.429
NC_035092.1	7033412	.	G	A	.	.	MAF_INRAE=5.263;MAF_USDA=21.429
NC_035092.1	7033418	.	G	A	.	.	MAF_INRAE=5.263;MAF_USDA=20.833
NC_035092.1	7033423	.	G	T	.	.	MAF_INRAE=7.5;MAF_USDA=7.5
NC_035092.1	7033432	.	G	T	.	.	MAF_INRAE=7.5
NC_035092.1	7033443	.	C	G	.	.	MAF_INRAE=5.263;MAF_USDA=14.634
NC_035092.1	7033449	.	T	C	.	.	MAF_USDA=2.083
NC_035092.1	7033456	.	C	A	.	.	MAF_INRAE=5.263;MAF_USDA=16.867
NC_035092.1	7033457	.	C	T	.	.	MAF_USDA=16.867
NC_035092.1	7033465	.	A	G	.	.	MAF_INRAE=7.5
NC_035092.1	7033469	.	C	G	.	.	MAF_INRAE=5.263;MAF_USDA=20.0
NC_035092.1	7033479	.	C	T	.	.	MAF_INRAE=5.263;MAF_USDA=21.176
NC_035092.1	7033559	.	G	A	.	.	MAF_INRAE=35.833;MAF_USDA=34.118
NC_035092.1	7033602	.	T	C	.	.	MAF_INRAE=5.263;MAF_USDA=20.0
NC_035092.1	7033603	.	G	A	.	.	MAF_USDA=20.0
NC_035092.1	7033656	.	G	T	.	.	MAF_INRAE=35.443;MAF_USDA=15.882
NC_035092.1	7033698	.	G	A	.	.	MAF_INRAE=47.368;MAF_USDA=21.765
NC_035092.1	7033699	.	T	C	.	.	MAF_USDA=21.176
NC_035092.1	7033711	.	T	G	.	.	MAF_INRAE=45.833;MAF_USDA=40.0
NC_035092.1	7033843	.	T	C	.	.	MAF_INRAE=5.263;MAF_USDA=20.0
NC_035092.1	7033877	.	G	A	.	.	MAF_INRAE=35.833;MAF_USDA=35.882
NC_035092.1	7033915	.	G	T	.	.	MAF_USDA=1.639
NC_035092.1	7033940	.	G	T	.	.	MAF_INRAE=5.263;MAF_USDA=21.176
NC_035092.1	7034072	.	A	C	.	.	MAF_INRAE=5.263;MAF_USDA=20.588
NC_035092.1	7034094	.	G	A	.	.	MAF_INRAE=18.354;MAF_USDA=19.412
NC_035092.1	7034149	.	C	G	.	.	MAF_INRAE=5.263;MAF_USDA=21.765
NC_035092.1	7034160	.	T	C	.	.	MAF_INRAE=5.263;MAF_USDA=3.529
NC_035092.1	7034220	.	G	C	.	.	MAF_INRAE=46.203;MAF_USDA=17.059
NC_035092.1	7034224	.	A	G	.	.	MAF_INRAE=45.833;MAF_USDA=17.059
NC_035092.1	7034234	.	C	A	.	.	MAF_INRAE=5.263;MAF_USDA=22.353
NC_035092.1	7034240	.	C	T	.	.	MAF_INRAE=15.823;MAF_USDA=2.941
NC_035092.1	7034246	.	A	G	.	.	MAF_INRAE=45.0;MAF_USDA=39.412
NC_035092.1	7034251	.	A	T	.	.	MAF_INRAE=15.789;MAF_USDA=8.235
NC_035092.1	7034252	.	A	T	.	.	MAF_USDA=8.235
NC_035092.1	7034254	.	T	G	.	.	MAF_USDA=21.176
NC_035092.1	7034255	.	A	T	.	.	MAF_USDA=8.235
NC_035092.1	7034272	.	A	G	.	.	MAF_INRAE=5.263;MAF_USDA=20.588
NC_035092.1	7034277	.	G	T	.	.	MAF_INRAE=5.263;MAF_USDA=21.765
NC_035092.1	7034294	.	T	G	.	.	MAF_USDA=1.639
NC_035092.1	7034295	.	G	T	.	.	MAF_USDA=3.279
NC_035092.1	7034341	.	T	C	.	.	MAF_INRAE=14.167
NC_035092.1	7034349	.	G	T	.	.	MAF_INRAE=5.263;MAF_USDA=21.176
NC_035092.1	7034362	.	T	A	.	.	MAF_INRAE=5.263;MAF_USDA=20.0
NC_035092.1	7034381	.	T	G	.	.	MAF_INRAE=5.263;MAF_USDA=20.588
NC_035092.1	7034417	.	T	G	.	.	MAF_INRAE=10.526;MAF_USDA=17.213
NC_035092.1	7034498	.	G	A	.	.	MAF_INRAE=5.263;MAF_USDA=21.176
NC_035092.1	7034500	.	T	A	.	.	MAF_USDA=21.176
NC_035092.1	7034519	.	G	A	.	.	MAF_INRAE=5.263;MAF_USDA=21.765
NC_035092.1	7034535	.	C	A	.	.	MAF_INRAE=5.263;MAF_USDA=21.176
NC_035092.1	7034550	.	G	T	.	.	MAF_INRAE=45.57;MAF_USDA=16.471
NC_035092.1	7034560	.	T	C	.	.	MAF_INRAE=45.833;MAF_USDA=39.412
NC_035092.1	7034580	.	T	G	.	.	MAF_USDA=1.639
NC_035092.1	7034581	.	G	A	.	.	MAF_INRAE=15.823;MAF_USDA=2.941
NC_035092.1	7034608	.	C	T	.	.	MAF_USDA=2.083
NC_035092.1	7034640	.	C	T	.	.	MAF_INRAE=5.263;MAF_USDA=22.353
NC_035092.1	7034641	.	G	T	.	.	MAF_USDA=22.353
NC_035092.1	7034650	.	G	T	.	.	MAF_INRAE=5.263;MAF_USDA=22.353
NC_035092.1	7034656	.	C	T	.	.	MAF_INRAE=36.709;MAF_USDA=38.235
NC_035092.1	7034690	.	G	A	.	.	MAF_INRAE=36.667;MAF_USDA=35.294
NC_035092.1	7034693	.	A	C	.	.	MAF_INRAE=45.0;MAF_USDA=39.412
NC_035092.1	7034737	.	A	C	.	.	MAF_INRAE=5.263;MAF_USDA=21.176
NC_035092.1	7034746	.	A	G	.	.	MAF_INRAE=5.263;MAF_USDA=20.588
NC_035092.1	7034764	.	C	T	.	.	MAF_USDA=12.5
NC_035092.1	7034859	.	T	G	.	.	MAF_INRAE=46.203;MAF_USDA=16.471
NC_035092.1	7034861	.	C	G	.	.	MAF_INRAE=45.833;MAF_USDA=16.471
NC_035092.1	7034890	.	C	A	.	.	MAF_INRAE=19.62;MAF_USDA=39.412
NC_035092.1	7035099	.	C	T	.	.	MAF_USDA=2.459
NC_035092.1	7035111	.	C	G	.	.	MAF_INRAE=15.789;MAF_USDA=8.235
NC_035092.1	7035168	.	G	T	.	.	MAF_INRAE=10.526;MAF_USDA=1.639
NC_035092.1	7035178	.	G	A	.	.	MAF_INRAE=19.62;MAF_USDA=39.412
NC_035092.1	7035223	.	A	C	.	.	MAF_INRAE=14.167
NC_035092.1	7035240	.	T	G	.	.	MAF_USDA=4.098
NC_035092.1	7035293	.	C	A	.	.	MAF_INRAE=10.526;MAF_USDA=1.639
NC_035092.1	7035307	.	C	A	.	.	MAF_INRAE=34.81;MAF_USDA=15.294
NC_035092.1	7035329	.	T	G	.	.	MAF_INRAE=45.57;MAF_USDA=17.059
NC_035092.1	7035489	.	T	G	.	.	MAF_USDA=3.279
NC_035092.1	7035572	.	T	A	.	.	MAF_INRAE=19.62;MAF_USDA=38.824
NC_035092.1	7035702	.	T	C	.	.	MAF_INRAE=45.57;MAF_USDA=20.0
NC_035092.1	7035727	.	A	T	.	.	MAF_INRAE=5.263;MAF_USDA=20.0
NC_035092.1	7035810	.	T	G	.	.	MAF_USDA=31.25
NC_035092.1	7035858	.	G	A	.	.	MAF_INRAE=47.468;MAF_USDA=21.176
NC_035092.1	7035980	.	A	G	.	.	MAF_INRAE=36.842;MAF_USDA=2.941
NC_035092.1	7035987	.	A	C	.	.	MAF_INRAE=47.368
NC_035092.1	7036077	.	T	G	.	.	MAF_INRAE=35.833;MAF_USDA=34.706
NC_035092.1	7036129	.	A	C	.	.	MAF_INRAE=45.0;MAF_USDA=39.412
NC_035092.1	7036136	.	C	T	.	.	MAF_INRAE=46.203;MAF_USDA=20.588
NC_035092.1	7036224	.	A	T	.	.	MAF_INRAE=5.263;MAF_USDA=22.353
NC_035092.1	7036324	.	G	T	.	.	MAF_USDA=4.918
NC_035092.1	7036380	.	A	G	.	.	MAF_INRAE=36.709;MAF_USDA=40.588
NC_035092.1	7036530	.	A	C	.	.	MAF_INRAE=19.62;MAF_USDA=40.0
NC_035092.1	7036548	.	T	A	.	.	MAF_INRAE=19.62;MAF_USDA=40.0
NC_035092.1	7036549	.	T	C	.	.	MAF_INRAE=41.667;MAF_USDA=42.941
NC_035092.1	7036566	.	C	T	.	.	MAF_INRAE=19.62;MAF_USDA=41.176
NC_035092.1	7036605	.	C	A	.	.	MAF_INRAE=10.526;MAF_USDA=7.377
NC_035092.1	7036610	.	A	T	.	.	MAF_INRAE=5.263;MAF_USDA=4.118
NC_035092.1	7036661	.	T	A	.	.	MAF_USDA=1.639
NC_035092.1	7036746	.	G	C	.	.	MAF_USDA=2.353
NC_035092.1	7036874	.	G	A	.	.	MAF_INRAE=8.333
NC_035092.1	7036980	.	G	A	.	.	MAF_INRAE=35.443;MAF_USDA=20.0
NC_035092.1	7036981	.	G	T	.	.	MAF_INRAE=31.667;MAF_USDA=20.0
NC_035092.1	7037016	.	A	G	.	.	MAF_INRAE=30.38;MAF_USDA=41.176
NC_035092.1	7037020	.	G	T	.	.	MAF_INRAE=15.823;MAF_USDA=2.941
NC_035092.1	7037065	.	T	A	.	.	MAF_INRAE=30.38;MAF_USDA=41.176
NC_035092.1	7037066	.	G	T	.	.	MAF_INRAE=26.582;MAF_USDA=4.118
NC_035092.1	7037179	.	T	A	.	.	MAF_INRAE=45.0;MAF_USDA=37.059
NC_035092.1	7037212	.	G	T	.	.	MAF_INRAE=46.203;MAF_USDA=21.176
NC_035092.1	7037239	.	G	T	.	.	MAF_INRAE=35.443;MAF_USDA=31.25
NC_035092.1	7037301	.	G	C	.	.	MAF_INRAE=15.789;MAF_USDA=37.647
NC_035092.1	7037339	.	G	A	.	.	MAF_INRAE=22.5;MAF_USDA=8.235
NC_035092.1	7037350	.	G	T	.	.	MAF_INRAE=33.544;MAF_USDA=20.0
NC_035092.1	7037394	.	G	T	.	.	MAF_INRAE=8.333;MAF_USDA=5.738
NC_035092.1	7037423	.	T	C	.	.	MAF_INRAE=27.848;MAF_USDA=28.235
NC_035092.1	7037499	.	C	T	.	.	MAF_INRAE=30.38;MAF_USDA=42.941
NC_035092.1	7037515	.	T	C	.	.	MAF_INRAE=36.709;MAF_USDA=49.412
NC_035092.1	7037559	.	A	G	.	.	MAF_INRAE=44.167;MAF_USDA=36.471
NC_035092.1	7037589	.	A	T	.	.	MAF_INRAE=45.833
NC_035092.1	7037648	.	C	T	.	.	MAF_INRAE=44.167;MAF_USDA=37.647
NC_035092.1	7037661	.	T	A	.	.	MAF_USDA=1.639
NC_035092.1	7037697	.	T	A	.	.	MAF_INRAE=45.0;MAF_USDA=38.235
NC_035092.1	7037712	.	G	C	.	.	MAF_INRAE=22.5;MAF_USDA=4.706
NC_035092.1	7037728	.	A	C	.	.	MAF_INRAE=45.0;MAF_USDA=38.824
NC_035092.1	7037736	.	A	G	.	.	MAF_USDA=2.353
NC_035092.1	7037756	.	A	G	.	.	MAF_INRAE=35.443;MAF_USDA=19.412
NC_035092.1	7037772	.	C	G	.	.	MAF_INRAE=10.526;MAF_USDA=1.639
NC_035092.1	7037886	.	C	A	.	.	MAF_USDA=4.167
NC_035092.1	7037922	.	A	T	.	.	MAF_USDA=1.639
NC_035092.1	7037930	.	A	C	.	.	MAF_INRAE=45.0;MAF_USDA=37.059
NC_035092.1	7037939	.	G	A	.	.	MAF_INRAE=30.38
NC_035092.1	7037946	.	C	T	.	.	MAF_INRAE=30.38;MAF_USDA=41.765
NC_035092.1	7037948	.	G	T	.	.	MAF_USDA=9.836
NC_035092.1	7038047	.	G	A	.	.	MAF_INRAE=36.667;MAF_USDA=28.235
NC_035092.1	7038100	.	T	G	.	.	MAF_USDA=4.118
NC_035092.1	7038102	.	A	G	.	.	MAF_USDA=1.639
NC_035092.1	7038154	.	G	A	.	.	MAF_INRAE=39.241;MAF_USDA=43.529
NC_035092.1	7038193	.	T	C	.	.	MAF_INRAE=26.582;MAF_USDA=2.083
NC_035092.1	7038279	.	T	G	.	.	MAF_USDA=3.279
NC_035092.1	7038303	.	C	A	.	.	MAF_INRAE=10.526;MAF_USDA=1.639
NC_035092.1	7038306	.	G	A	.	.	MAF_INRAE=5.0;MAF_USDA=7.059
NC_035092.1	7038312	.	C	T,A	.	.	MAF_INRAE=1.667;MAF_USDA=4.098
NC_035092.1	7038342	.	T	A	.	.	MAF_USDA=14.583
NC_035092.1	7038345	.	T	A	.	.	MAF_INRAE=30.833;MAF_USDA=10.417
NC_035092.1	7038376	.	G	C	.	.	MAF_INRAE=13.333;MAF_USDA=1.639
NC_035092.1	7038453	.	C	A	.	.	MAF_INRAE=1.667
NC_035092.1	7038482	.	G	A	.	.	MAF_INRAE=35.443;MAF_USDA=18.824
NC_035092.1	7038516	.	G	T	.	.	MAF_INRAE=39.873;MAF_USDA=44.706
NC_035092.1	7038527	.	G	T	.	.	MAF_INRAE=10.526;MAF_USDA=4.706
NC_035092.1	7038676	.	A	C	.	.	MAF_USDA=1.639
NC_035092.1	7038679	.	C	A	.	.	MAF_USDA=2.941
NC_035092.1	7038779	.	T	C	.	.	MAF_INRAE=34.177;MAF_USDA=18.235
NC_035092.1	7038781	.	T	C	.	.	MAF_INRAE=30.0;MAF_USDA=19.412
NC_035092.1	7038782	.	C	T	.	.	MAF_INRAE=30.0;MAF_USDA=19.412
NC_035092.1	7038784	.	T	G	.	.	MAF_INRAE=30.833;MAF_USDA=19.412
NC_035092.1	7038822	.	T	G	.	.	MAF_INRAE=34.177;MAF_USDA=20.0
NC_035092.1	7038832	.	A	G	.	.	MAF_INRAE=15.789;MAF_USDA=36.471
NC_035092.1	7038839	.	A	C	.	.	MAF_INRAE=15.789;MAF_USDA=36.471
NC_035092.1	7038880	.	T	C	.	.	MAF_USDA=31.25
NC_035092.1	7038884	.	T	A	.	.	MAF_USDA=18.824
NC_035092.1	7038885	.	T	A	.	.	MAF_USDA=36.905
NC_035092.1	7038933	.	A	C	.	.	MAF_USDA=1.639
NC_035092.1	7038934	.	A	C	.	.	MAF_INRAE=40.0;MAF_USDA=22.941
NC_035092.1	7038935	.	A	T	.	.	MAF_USDA=24.706
NC_035092.1	7038936	.	T	A	.	.	MAF_USDA=6.557
NC_035092.1	7038980	.	T	C	.	.	MAF_INRAE=39.873;MAF_USDA=41.765
NC_035092.1	7039000	.	C	T	.	.	MAF_INRAE=15.789;MAF_USDA=8.235
NC_035092.1	7039040	.	T	C	.	.	MAF_INRAE=15.789;MAF_USDA=30.588
NC_035092.1	7039084	.	G	A	.	.	MAF_USDA=1.639
NC_035092.1	7039094	.	A	T	.	.	MAF_INRAE=39.241;MAF_USDA=25.882
NC_035092.1	7039126	.	A	G	.	.	MAF_INRAE=39.241;MAF_USDA=48.235
NC_035092.1	7039271	.	T	C	.	.	MAF_INRAE=22.5;MAF_USDA=7.059
NC_035092.1	7039282	.	C	T	.	.	MAF_USDA=1.639
NC_035092.1	7039320	.	C	G	.	.	MAF_INRAE=43.671;MAF_USDA=40.0
NC_035092.1	7039414	.	C	A	.	.	MAF_INRAE=4.43;MAF_USDA=8.235
NC_035092.1	7039427	.	G	T	.	.	MAF_USDA=1.639
NC_035092.1	7039433	.	T	C	.	.	MAF_INRAE=23.333;MAF_USDA=24.706
NC_035092.1	7039455	.	A	G	.	.	MAF_INRAE=5.0;MAF_USDA=15.294
NC_035092.1	7039523	.	G	A	.	.	MAF_INRAE=22.5;MAF_USDA=5.882
NC_035092.1	7039537	.	G	A	.	.	MAF_INRAE=26.316
NC_035092.1	7039543	.	T	G	.	.	MAF_INRAE=31.667;MAF_USDA=13.529
NC_035092.1	7039579	.	C	G	.	.	MAF_INRAE=10.526;MAF_USDA=2.941
NC_035092.1	7039613	.	T	C	.	.	MAF_INRAE=40.506;MAF_USDA=34.118
NC_035092.1	7039631	.	C	G	.	.	MAF_INRAE=10.759
NC_035092.1	7039646	.	G	A	.	.	MAF_INRAE=7.595;MAF_USDA=37.5
NC_035092.1	7039718	.	T	G	.	.	MAF_INRAE=44.937;MAF_USDA=16.471
NC_035092.1	7039763	.	A	T	.	.	MAF_USDA=6.471
NC_035092.1	7039797	.	A	G	.	.	MAF_USDA=4.31
NC_035092.1	7039868	.	A	G	.	.	MAF_USDA=2.586
NC_035092.1	7039989	.	T	A	.	.	MAF_INRAE=45.57;MAF_USDA=16.471
NC_035092.1	7040057	.	C	T	.	.	MAF_INRAE=8.333;MAF_USDA=3.279
NC_035092.1	7040111	.	C	T	.	.	MAF_INRAE=5.263;MAF_USDA=20.0
NC_035092.1	7040202	.	A	T	.	.	MAF_USDA=3.529
NC_035092.1	7040238	.	C	A	.	.	MAF_USDA=4.918
NC_035092.1	7040342	.	G	T	.	.	MAF_INRAE=46.203;MAF_USDA=16.471
NC_035092.1	7040354	.	G	A	.	.	MAF_USDA=4.098
NC_035092.1	7040385	.	G	A	.	.	MAF_USDA=3.279
NC_035092.1	7040403	.	T	G	.	.	MAF_INRAE=17.089;MAF_USDA=45.294
NC_035092.1	7040423	.	C	A	.	.	MAF_INRAE=35.0;MAF_USDA=21.176
NC_035092.1	7040425	.	A	C	.	.	MAF_USDA=1.639
NC_035092.1	7040514	.	A	C	.	.	MAF_INRAE=6.329;MAF_USDA=2.941
NC_035092.1	7040583	.	T	C	.	.	MAF_USDA=29.167
NC_035092.1	7040590	.	C	T	.	.	MAF_USDA=1.667
NC_035092.1	7040728	.	G	T	.	.	MAF_INRAE=26.582;MAF_USDA=45.238
NC_035092.1	7040752	.	T	C	.	.	MAF_INRAE=7.595;MAF_USDA=16.667
NC_035092.1	7040754	.	A	C	.	.	MAF_USDA=16.667
NC_035092.1	7040762	.	G	T	.	.	MAF_INRAE=14.167;MAF_USDA=23.333
NC_035092.1	7040788	.	G	T	.	.	MAF_INRAE=5.0;MAF_USDA=7.647
NC_035092.1	7040798	.	C	G	.	.	MAF_INRAE=4.43;MAF_USDA=10.0
NC_035092.1	7040845	.	A	G	.	.	MAF_INRAE=38.608;MAF_USDA=44.118
NC_035092.1	7040884	.	T	G	.	.	MAF_USDA=3.279
NC_035092.1	7040926	.	C	G	.	.	MAF_INRAE=7.5;MAF_USDA=3.279
NC_035092.1	7040946	.	G	C	.	.	MAF_INRAE=4.43;MAF_USDA=6.557
NC_035092.1	7041030	.	G	T	.	.	MAF_INRAE=6.329;MAF_USDA=1.639
NC_035092.1	7041072	.	G	A	.	.	MAF_INRAE=34.81;MAF_USDA=22.353
NC_035092.1	7041085	.	T	C	.	.	MAF_INRAE=12.025
NC_035092.1	7041099	.	G	A	.	.	MAF_USDA=10.417
NC_035092.1	7041181	.	G	A	.	.	MAF_INRAE=15.833;MAF_USDA=9.016
NC_035092.1	7041222	.	A	C	.	.	MAF_USDA=4.098
NC_035092.1	7041375	.	G	A	.	.	MAF_INRAE=48.333;MAF_USDA=30.0
NC_035092.1	7041380	.	A	C	.	.	MAF_USDA=1.639
NC_035092.1	7041401	.	C	T	.	.	MAF_INRAE=34.81;MAF_USDA=15.882
NC_035092.1	7041438	.	T	A	.	.	MAF_INRAE=27.848;MAF_USDA=45.294
NC_035092.1	7041524	.	G	T	.	.	MAF_INRAE=8.333;MAF_USDA=4.098
NC_035092.1	7041553	.	A	T	.	.	MAF_INRAE=34.81;MAF_USDA=37.647
NC_035092.1	7041738	.	T	C	.	.	MAF_INRAE=8.333
NC_035092.1	7041751	.	T	A	.	.	MAF_INRAE=35.443
NC_035092.1	7041753	.	A	T	.	.	MAF_INRAE=10.526
NC_035092.1	7041783	.	G	A	.	.	MAF_INRAE=1.667
NC_035092.1	7041785	.	G	A	.	.	MAF_INRAE=1.667
NC_035092.1	7041794	.	ACTA	ACTG	.	.	MAF_USDA=4.167
NC_035092.1	7041797	.	A	G	.	.	MAF_USDA=4.237
NC_035092.1	7041997	.	T	G	.	.	MAF_INRAE=7.5;MAF_USDA=4.098
NC_035092.1	7042006	.	A	G	.	.	MAF_USDA=1.639
NC_035092.1	7042047	.	T	G	.	.	MAF_INRAE=8.333;MAF_USDA=22.951
NC_035092.1	7042077	.	C	A	.	.	MAF_USDA=4.098
NC_035092.1	7042093	.	C	T	.	.	MAF_INRAE=5.833;MAF_USDA=7.059
NC_035092.1	7042114	.	T	G	.	.	MAF_USDA=4.706
NC_035092.1	7042139	.	T	G	.	.	MAF_INRAE=1.667
NC_035092.1	7042157	.	C	T	.	.	MAF_USDA=4.918
NC_035092.1	7042164	.	G	A	.	.	MAF_INRAE=1.667
NC_035092.1	7042168	.	G	T	.	.	MAF_USDA=1.639
NC_035092.1	7042188	.	A	G	.	.	MAF_INRAE=1.667
NC_035092.1	7042191	.	G	T	.	.	MAF_INRAE=1.667
NC_035092.1	7045425	.	C	A	.	.	MAF_USDA=6.557
NC_035092.1	7045433	.	C	T	.	.	MAF_INRAE=31.646;MAF_USDA=46.471
NC_035092.1	7045435	.	C	A	.	.	MAF_INRAE=15.0;MAF_USDA=7.647
NC_035092.1	7045479	.	G	A	.	.	MAF_INRAE=8.333;MAF_USDA=5.738
NC_035092.1	7045506	.	C	T	.	.	MAF_INRAE=11.392
NC_035092.1	7045601	.	G	A	.	.	MAF_INRAE=48.101;MAF_USDA=33.529
NC_035092.1	7045612	.	C	T	.	.	MAF_INRAE=8.333;MAF_USDA=5.738
NC_035092.1	7045680	.	A	T	.	.	MAF_USDA=4.167
NC_035092.1	7045692	.	C	T	.	.	MAF_INRAE=22.152;MAF_USDA=14.706
NC_035092.1	7045744	.	G	A	.	.	MAF_USDA=1.639
NC_035092.1	7045763	.	T	A	.	.	MAF_INRAE=47.468;MAF_USDA=34.706
NC_035092.1	7045789	.	A	C	.	.	MAF_USDA=10.417
NC_035092.1	7045848	.	A	G	.	.	MAF_USDA=1.639
NC_035092.1	7045868	.	C	T	.	.	MAF_INRAE=11.392;MAF_USDA=19.672
NC_035092.1	7045890	.	T	G	.	.	MAF_USDA=5.738
NC_035092.1	7045892	.	T	A	.	.	MAF_USDA=37.5
NC_035092.1	7045893	.	A	T	.	.	MAF_USDA=8.333
NC_035092.1	7045901	.	A	T	.	.	MAF_INRAE=7.595;MAF_USDA=7.059
NC_035092.1	7045918	.	A	G	.	.	MAF_INRAE=48.101;MAF_USDA=34.706
NC_035092.1	7045935	.	C	T	.	.	MAF_INRAE=47.468;MAF_USDA=34.706
NC_035092.1	7045984	.	T	A	.	.	MAF_INRAE=29.747;MAF_USDA=47.647
NC_035092.1	7046030	.	A	T	.	.	MAF_INRAE=7.5;MAF_USDA=2.459
NC_035092.1	7046033	.	T	A	.	.	MAF_INRAE=7.5;MAF_USDA=2.459
NC_035092.1	7046040	.	C	A	.	.	MAF_INRAE=29.747;MAF_USDA=45.882
NC_035092.1	7046196	.	G	A	.	.	MAF_INRAE=5.0;MAF_USDA=7.059
NC_035092.1	7046212	.	G	T	.	.	MAF_INRAE=8.333;MAF_USDA=4.098
NC_035092.1	7046245	.	T	A	.	.	MAF_INRAE=6.329;MAF_USDA=1.639
NC_035092.1	7046268	.	A	G	.	.	MAF_INRAE=17.722;MAF_USDA=27.869
NC_035092.1	7046300	.	A	T	.	.	MAF_INRAE=15.789;MAF_USDA=8.235
NC_035092.1	7046349	.	T	C	.	.	MAF_INRAE=11.392;MAF_USDA=22.951
NC_035092.1	7046363	.	C	G	.	.	MAF_INRAE=26.316
NC_035092.1	7046427	.	A	T	.	.	MAF_USDA=5.0
NC_035092.1	7046432	.	G	A	.	.	MAF_INRAE=33.544;MAF_USDA=42.5
NC_035092.1	7046600	.	T	C	.	.	MAF_USDA=1.639
NC_035092.1	7046611	.	T	A	.	.	MAF_INRAE=48.734;MAF_USDA=31.765
NC_035092.1	7046617	.	A	C	.	.	MAF_INRAE=5.263;MAF_USDA=3.529
NC_035092.1	7046620	.	A	G	.	.	MAF_INRAE=44.167;MAF_USDA=47.647
NC_035092.1	7046665	.	G	T	.	.	MAF_USDA=1.639
NC_035092.1	7046675	.	T	C	.	.	MAF_USDA=1.639
NC_035092.1	7046677	.	T	C	.	.	MAF_USDA=3.279
NC_035092.1	7046834	.	C	T	.	.	MAF_INRAE=34.81;MAF_USDA=16.471
NC_035092.1	7046837	.	A	G	.	.	MAF_INRAE=30.833;MAF_USDA=7.647
NC_035092.1	7046840	.	A	C	.	.	MAF_INRAE=9.167;MAF_USDA=7.059
NC_035092.1	7046886	.	A	T	.	.	MAF_INRAE=31.646;MAF_USDA=8.235
NC_035092.1	7046897	.	C	A	.	.	MAF_INRAE=6.329;MAF_USDA=2.459
NC_035092.1	7046968	.	G	A	.	.	MAF_USDA=4.918
NC_035092.1	7047008	.	A	G	.	.	MAF_INRAE=35.443;MAF_USDA=15.882
NC_035092.1	7047012	.	C	A	.	.	MAF_USDA=4.706
NC_035092.1	7047127	.	G	T	.	.	MAF_USDA=3.279
NC_035092.1	7047224	.	G	A	.	.	MAF_INRAE=31.013;MAF_USDA=7.647
NC_035092.1	7047283	.	A	C	.	.	MAF_INRAE=5.0;MAF_USDA=7.059
NC_035092.1	7047318	.	T	G	.	.	MAF_INRAE=48.101;MAF_USDA=39.583
NC_035092.1	7047345	.	C	A	.	.	MAF_INRAE=22.152;MAF_USDA=15.294
NC_035092.1	7047412	.	G	A	.	.	MAF_USDA=9.836
NC_035092.1	7047413	.	G	A	.	.	MAF_USDA=1.639
NC_035092.1	7047453	.	G	A	.	.	MAF_INRAE=11.392;MAF_USDA=2.459
NC_035092.1	7047464	.	T	G	.	.	MAF_INRAE=5.0;MAF_USDA=6.471
NC_035092.1	7047488	.	C	T	.	.	MAF_USDA=3.279
NC_035092.1	7047555	.	G	T	.	.	MAF_INRAE=26.316;MAF_USDA=5.738
NC_035092.1	7047601	.	T	C	.	.	MAF_INRAE=17.722;MAF_USDA=20.0
NC_035092.1	7047639	.	C	T	.	.	MAF_INRAE=17.722;MAF_USDA=17.647
NC_035092.1	7047640	.	C	T	.	.	MAF_INRAE=12.5;MAF_USDA=24.118
NC_035092.1	7047646	.	T	C	.	.	MAF_USDA=29.412
NC_035092.1	7047650	.	T	A	.	.	MAF_INRAE=2.5;MAF_USDA=18.75
NC_035092.1	7047652	.	A	C	.	.	MAF_USDA=8.824
NC_035092.1	7047653	.	C	T	.	.	MAF_INRAE=2.5;MAF_USDA=14.583
NC_035092.1	7047660	.	G	A	.	.	MAF_INRAE=2.5;MAF_USDA=16.667
NC_035092.1	7047662	.	A	G	.	.	MAF_INRAE=5.696;MAF_USDA=1.639
NC_035092.1	7047673	.	C	T	.	.	MAF_INRAE=1.667;MAF_USDA=8.696
NC_035092.1	7047676	.	A	G	.	.	MAF_INRAE=1.667;MAF_USDA=10.588
NC_035092.1	7047698	.	C	T	.	.	MAF_INRAE=8.333;MAF_USDA=5.833
NC_035092.1	7047706	.	C	T	.	.	MAF_USDA=2.459
NC_035092.1	7047709	.	G	A	.	.	MAF_USDA=1.639
NC_035092.1	7047713	.	A	T	.	.	MAF_INRAE=10.526
NC_035092.1	7047794	.	G	A	.	.	MAF_USDA=7.377
NC_035092.1	7047802	.	C	G	.	.	MAF_INRAE=47.368;MAF_USDA=15.294
NC_035092.1	7047805	.	T	C	.	.	MAF_USDA=8.197
NC_035092.1	7047807	.	G	T	.	.	MAF_USDA=7.377
NC_035092.1	7047815	.	A	C	.	.	MAF_USDA=7.377
NC_035092.1	7047830	.	C	T	.	.	MAF_USDA=3.333
NC_035092.1	7047831	.	G	T	.	.	MAF_USDA=3.333
NC_035092.1	7047833	.	C	A	.	.	MAF_USDA=3.333
NC_035092.1	7047851	.	T	C	.	.	MAF_USDA=12.5
NC_035092.1	7047863	.	C	T	.	.	MAF_USDA=1.639
NC_035092.1	7047932	.	A	C	.	.	MAF_INRAE=46.203;MAF_USDA=39.412
NC_035092.1	7047936	.	C	T	.	.	MAF_USDA=1.639
NC_035092.1	7047961	.	A	G	.	.	MAF_USDA=1.639
NC_035092.1	7047966	.	T	C	.	.	MAF_INRAE=5.0;MAF_USDA=7.059
NC_035092.1	7047985	.	ACAGAAGACACGCCTCTCTTGG	ACAGAAGACACGCCTCTCTTGA	.	.	MAF_USDA=10.417
NC_035092.1	7047995	.	C	T	.	.	MAF_USDA=4.918
NC_035092.1	7047999	.	T	A	.	.	MAF_USDA=1.639
NC_035092.1	7048006	.	G	A	.	.	MAF_USDA=4.098
NC_035092.1	7048053	.	A	C	.	.	MAF_USDA=18.033
NC_035092.1	7048106	.	C	A	.	.	MAF_INRAE=11.392
NC_035092.1	7048173	.	T	C	.	.	MAF_USDA=1.639
NC_035092.1	7048208	.	A	G	.	.	MAF_USDA=1.639
NC_035092.1	7048220	.	A	C	.	.	MAF_INRAE=18.354;MAF_USDA=8.333
NC_035092.1	7048303	.	G	T	.	.	MAF_USDA=1.724
NC_035092.1	7048313	.	A	G	.	.	MAF_INRAE=31.579;MAF_USDA=10.417
NC_035092.1	7048421	.	C	G	.	.	MAF_USDA=10.417
NC_035092.1	7048432	.	G	A	.	.	MAF_INRAE=31.579;MAF_USDA=10.417
NC_035092.1	7048535	.	C	G	.	.	MAF_INRAE=32.278;MAF_USDA=7.647
NC_035092.1	7048816	.	T	C	.	.	MAF_INRAE=10.526;MAF_USDA=4.706
NC_035092.1	7048824	.	A	G	.	.	MAF_USDA=10.417
NC_035092.1	7048902	.	G	A	.	.	MAF_INRAE=39.873;MAF_USDA=45.294
NC_035092.1	7048972	.	G	T	.	.	MAF_INRAE=40.506;MAF_USDA=37.647
NC_035092.1	7049031	.	A	T	.	.	MAF_USDA=1.639
NC_035092.1	7049045	.	C	G	.	.	MAF_INRAE=7.595;MAF_USDA=36.471
NC_035092.1	7049090	.	A	C	.	.	MAF_INRAE=49.167;MAF_USDA=21.765
NC_035092.1	7049144	.	C	A	.	.	MAF_USDA=1.639
NC_035092.1	7049178	.	A	G	.	.	MAF_INRAE=20.886;MAF_USDA=15.294
NC_035092.1	7049197	.	T	C	.	.	MAF_INRAE=37.975;MAF_USDA=34.706
NC_035092.1	7049329	.	T	A	.	.	MAF_INRAE=34.81;MAF_USDA=18.235
NC_035092.1	7049364	.	C	G	.	.	MAF_USDA=1.639
NC_035092.1	7049376	.	T	A	.	.	MAF_USDA=6.557
NC_035092.1	7049377	.	T	A	.	.	MAF_USDA=36.066
NC_035092.1	7049461	.	G	A	.	.	MAF_USDA=5.738
NC_035092.1	7049522	.	G	A	.	.	MAF_USDA=2.459
NC_035092.1	7049665	.	C	T	.	.	MAF_USDA=1.639
NC_035092.1	7049824	.	C	T	.	.	MAF_INRAE=5.063;MAF_USDA=10.0
NC_035092.1	7049827	.	T	C	.	.	MAF_INRAE=5.0;MAF_USDA=11.176
NC_035092.1	7049858	.	T	C	.	.	MAF_INRAE=5.063;MAF_USDA=10.588
NC_035092.1	7050000	.	A	C	.	.	MAF_USDA=22.951
NC_035092.1	7050012	.	C	T	.	.	MAF_INRAE=8.333;MAF_USDA=5.738
NC_035092.1	7050078	.	A	G	.	.	MAF_USDA=1.639
NC_035092.1	7050096	.	T	C	.	.	MAF_USDA=1.639
NC_035092.1	7050103	.	A	G	.	.	MAF_INRAE=1.667
NC_035092.1	7050108	.	T	A	.	.	MAF_INRAE=1.667
NC_035092.1	7050118	.	T	C	.	.	MAF_INRAE=11.392;MAF_USDA=17.059
NC_035092.1	7050176	.	C	T	.	.	MAF_INRAE=14.167
NC_035092.1	7050228	.	T	G	.	.	MAF_USDA=1.639
NC_035092.1	7050299	.	G	C	.	.	MAF_USDA=4.098
NC_035092.1	7050303	.	G	C	.	.	MAF_USDA=1.639
NC_035092.1	7050394	.	A	G	.	.	MAF_INRAE=11.392;MAF_USDA=16.463
NC_035092.1	7050486	.	A	T	.	.	MAF_USDA=3.279
NC_035092.1	7050729	.	G	T	.	.	MAF_USDA=6.25
NC_035092.1	7050941	.	C	T	.	.	MAF_USDA=1.639
NC_035092.1	7050942	.	G	A	.	.	MAF_INRAE=8.333;MAF_USDA=5.738
NC_035092.1	7050956	.	T	A	.	.	MAF_USDA=16.393
NC_035092.1	7050975	.	T	C	.	.	MAF_INRAE=42.405;MAF_USDA=41.765
NC_035092.1	7051009	.	T	C	.	.	MAF_INRAE=5.063;MAF_USDA=11.765
NC_035092.1	7051019	.	G	A	.	.	MAF_USDA=11.475
NC_035092.1	7051033	.	T	C	.	.	MAF_USDA=16.393
NC_035092.1	7051049	.	A	T	.	.	MAF_INRAE=26.316
NC_035092.1	7051059	.	T	C	.	.	MAF_USDA=2.459
NC_035092.1	7051087	.	A	G	.	.	MAF_USDA=2.459
NC_035092.1	7051149	.	T	C	.	.	MAF_INRAE=22.5;MAF_USDA=6.471
NC_035092.1	7051177	.	G	T	.	.	MAF_INRAE=46.203;MAF_USDA=29.412
NC_035092.1	7051215	.	G	T	.	.	MAF_INRAE=31.646;MAF_USDA=9.412
NC_035092.1	7051234	.	G	A	.	.	MAF_INRAE=31.646;MAF_USDA=28.824
NC_035092.1	7051286	.	G	A	.	.	MAF_USDA=1.639
NC_035092.1	7051294	.	G	A	.	.	MAF_INRAE=46.203;MAF_USDA=31.176
NC_035092.1	7051311	.	C	T	.	.	MAF_USDA=18.75
NC_035092.1	7051355	.	T	C	.	.	MAF_USDA=4.918
NC_035092.1	7051366	.	A	G	.	.	MAF_USDA=4.918
NC_035092.1	7051430	.	C	T	.	.	MAF_USDA=1.639
NC_035092.1	7051439	.	C	T	.	.	MAF_USDA=2.459
NC_035092.1	7051510	.	A	C	.	.	MAF_USDA=5.738
NC_035092.1	7051542	.	C	A	.	.	MAF_USDA=4.098
NC_035092.1	7051543	.	C	A	.	.	MAF_USDA=1.639
NC_035092.1	7051602	.	G	C	.	.	MAF_INRAE=22.5;MAF_USDA=5.882
NC_035092.1	7051613	.	C	T	.	.	MAF_INRAE=5.063;MAF_USDA=11.765
NC_035092.1	7051690	.	T	C	.	.	MAF_USDA=4.918
NC_035092.1	7051712	.	C	G	.	.	MAF_INRAE=31.646;MAF_USDA=22.941
NC_035092.1	7051757	.	T	C	.	.	MAF_INRAE=15.789;MAF_USDA=7.647
NC_035092.1	7051788	.	C	A	.	.	MAF_USDA=5.882
NC_035092.1	7051817	.	T	C	.	.	MAF_INRAE=5.063;MAF_USDA=10.588
NC_035092.1	7051822	.	T	C	.	.	MAF_USDA=15.574
NC_035092.1	7051843	.	A	G	.	.	MAF_USDA=4.918
NC_035092.1	7051921	.	A	C	.	.	MAF_USDA=5.294
NC_035092.1	7051942	.	T	A	.	.	MAF_USDA=20.833
NC_035092.1	7051943	.	C	A	.	.	MAF_USDA=20.833
NC_035092.1	7051944	.	G	A	.	.	MAF_INRAE=5.0;MAF_USDA=20.833
NC_035092.1	7051947	.	G	A	.	.	MAF_INRAE=5.0;MAF_USDA=20.833
NC_035092.1	7051950	.	C	A	.	.	MAF_INRAE=5.0;MAF_USDA=12.353
NC_035092.1	7051957	.	C	T	.	.	MAF_USDA=4.098
NC_035092.1	7052027	.	T	G	.	.	MAF_INRAE=46.835;MAF_USDA=17.647
NC_035092.1	7052068	.	T	C	.	.	MAF_INRAE=8.333;MAF_USDA=5.294
NC_035092.1	7052089	.	G	A	.	.	MAF_USDA=4.918
NC_035092.1	7052143	.	C	A	.	.	MAF_USDA=3.279
NC_035092.1	7052203	.	C	T	.	.	MAF_INRAE=5.063;MAF_USDA=10.588
NC_035092.1	7052298	.	C	T	.	.	MAF_INRAE=5.063;MAF_USDA=10.714
NC_035092.1	7052337	.	T	A	.	.	MAF_USDA=17.213
NC_035092.1	7052439	.	C	A	.	.	MAF_USDA=2.459
NC_035092.1	7052470	.	C	T	.	.	MAF_USDA=1.639
NC_035092.1	7052484	.	A	G	.	.	MAF_INRAE=31.646;MAF_USDA=26.471
NC_035092.1	7052552	.	G	C	.	.	MAF_INRAE=37.342;MAF_USDA=37.059
NC_035092.1	7052554	.	T	A	.	.	MAF_INRAE=5.063;MAF_USDA=10.588
NC_035092.1	7052575	.	G	A	.	.	MAF_USDA=3.279
NC_035092.1	7052602	.	A	C	.	.	MAF_USDA=2.459
NC_035092.1	7052654	.	A	T	.	.	MAF_USDA=1.639
NC_035092.1	7052693	.	T	A	.	.	MAF_USDA=1.639
NC_035092.1	7052732	.	C	T	.	.	MAF_USDA=1.639
NC_035092.1	7052792	.	T	A	.	.	MAF_INRAE=4.43;MAF_USDA=10.0
NC_035092.1	7052793	.	A	T	.	.	MAF_USDA=18.235
NC_035092.1	7052794	.	A	T	.	.	MAF_USDA=9.836
NC_035092.1	7052901	.	C	A	.	.	MAF_USDA=17.857
NC_035092.1	7052969	.	G	C	.	.	MAF_USDA=3.333
NC_035092.1	7053005	.	A	T	.	.	MAF_USDA=3.333
NC_035092.1	7053033	.	T	A	.	.	MAF_USDA=1.695
NC_035092.1	7053700	.	C	G	.	.	MAF_USDA=2.542
NC_035092.1	7053769	.	T	C	.	.	MAF_INRAE=5.0;MAF_USDA=15.663
NC_035092.1	7053795	.	T	C	.	.	MAF_USDA=2.542
NC_035092.1	7053796	.	G	T	.	.	MAF_USDA=2.542
NC_035092.1	7053827	.	T	C	.	.	MAF_USDA=2.5
NC_035092.1	7053852	.	A	G	.	.	MAF_USDA=4.167
NC_035092.1	7053858	.	G	A	.	.	MAF_USDA=2.5
NC_035092.1	7053865	.	A	G	.	.	MAF_USDA=13.333
NC_035092.1	7053873	.	C	A	.	.	MAF_INRAE=5.063
NC_035092.1	7053899	.	C	G	.	.	MAF_INRAE=34.177;MAF_USDA=11.905
NC_035092.1	7053900	.	G	A	.	.	MAF_USDA=4.167
NC_035092.1	7053926	.	A	C	.	.	MAF_USDA=2.5
NC_035092.1	7053930	.	A	T	.	.	MAF_USDA=2.5
NC_035092.1	7053963	.	A	G	.	.	MAF_USDA=2.5
NC_035092.1	7053986	.	T	G	.	.	MAF_INRAE=26.316;MAF_USDA=25.0
NC_035092.1	7054003	.	G	T	.	.	MAF_INRAE=28.333;MAF_USDA=10.714
NC_035092.1	7054097	.	C	A	.	.	MAF_USDA=1.667
NC_035092.1	7054183	.	A	T	.	.	MAF_USDA=2.5
NC_035092.1	7054187	.	C	T	.	.	MAF_INRAE=4.43
NC_035092.1	7054195	.	C	T	.	.	MAF_USDA=1.667
NC_035092.1	7054230	.	A	C	.	.	MAF_USDA=3.333
NC_035092.1	7054256	.	T	A	.	.	MAF_INRAE=27.5
NC_035092.1	7054284	.	T	C	.	.	MAF_USDA=18.235
NC_035092.1	7054294	.	T	A	.	.	MAF_USDA=3.279
NC_035092.1	7054354	.	T	C	.	.	MAF_USDA=2.459
NC_035092.1	7054358	.	A	T	.	.	MAF_USDA=22.353
NC_035092.1	7054393	.	A	C	.	.	MAF_USDA=2.459
NC_035092.1	7054466	.	G	A	.	.	MAF_USDA=2.459
NC_035092.1	7054497	.	A	G	.	.	MAF_USDA=2.459
NC_035092.1	7054524	.	C	G	.	.	MAF_USDA=7.377
NC_035092.1	7054529	.	C	G	.	.	MAF_USDA=1.639
NC_035092.1	7054533	.	T	C	.	.	MAF_INRAE=5.063;MAF_USDA=24.118
NC_035092.1	7054541	.	C	T	.	.	MAF_USDA=1.639
NC_035092.1	7054584	.	A	G	.	.	MAF_USDA=2.459
NC_035092.1	7054598	.	G	T	.	.	MAF_INRAE=43.038;MAF_USDA=25.882
NC_035092.1	7054724	.	C	T	.	.	MAF_USDA=2.459
NC_035092.1	7054762	.	A	T	.	.	MAF_USDA=9.836
NC_035092.1	7054768	.	T	C	.	.	MAF_USDA=2.459
NC_035092.1	7054793	.	C	T	.	.	MAF_USDA=2.459
NC_035092.1	7054900	.	T	C	.	.	MAF_INRAE=5.063;MAF_USDA=32.353
NC_035092.1	7054906	.	G	C	.	.	MAF_USDA=2.459
NC_035092.1	7054947	.	T	G	.	.	MAF_INRAE=5.063;MAF_USDA=12.353
NC_035092.1	7054969	.	A	T	.	.	MAF_INRAE=26.667;MAF_USDA=11.765
NC_035092.1	7054984	.	A	G	.	.	MAF_INRAE=11.392;MAF_USDA=1.639
NC_035092.1	7055027	.	A	C	.	.	MAF_USDA=2.459
NC_035092.1	7055052	.	T	G	.	.	MAF_USDA=2.459
NC_035092.1	7055066	.	A	G	.	.	MAF_USDA=1.639
NC_035092.1	7055102	.	T	A	.	.	MAF_USDA=1.639
NC_035092.1	7055145	.	T	C	.	.	MAF_USDA=2.459
NC_035092.1	7055169	.	C	A	.	.	MAF_INRAE=5.063;MAF_USDA=10.588
NC_035092.1	7055318	.	C	A	.	.	MAF_INRAE=31.646;MAF_USDA=7.647
NC_035092.1	7055372	.	A	G	.	.	MAF_USDA=1.639
NC_035092.1	7055389	.	G	A	.	.	MAF_USDA=2.459
NC_035092.1	7055409	.	T	G	.	.	MAF_USDA=21.176
NC_035092.1	7055495	.	T	C	.	.	MAF_USDA=22.941
NC_035092.1	7055565	.	A	C	.	.	MAF_INRAE=11.392;MAF_USDA=18.824
NC_035092.1	7055631	.	G	A	.	.	MAF_INRAE=5.063;MAF_USDA=10.588
NC_035092.1	7055687	.	T	C	.	.	MAF_USDA=2.5
NC_035092.1	7055732	.	G	A	.	.	MAF_USDA=2.5
NC_035092.1	7055734	.	C	T	.	.	MAF_USDA=2.542
NC_035092.1	7055781	.	A	G	.	.	MAF_USDA=40.476
NC_035092.1	7055847	.	A	G	.	.	MAF_USDA=13.043
NC_035092.1	7055879	.	A	G	.	.	MAF_INRAE=5.063;MAF_USDA=10.588
NC_035092.1	7055883	.	A	T	.	.	MAF_USDA=3.529
NC_035092.1	7055890	.	C	G	.	.	MAF_USDA=8.235
NC_035092.1	7055953	.	G	A	.	.	MAF_USDA=1.639
NC_035092.1	7055973	.	C	A	.	.	MAF_USDA=2.459
NC_035092.1	7055997	.	T	A	.	.	MAF_INRAE=36.709;MAF_USDA=17.059
NC_035092.1	7056001	.	C	G	.	.	MAF_USDA=5.882
NC_035092.1	7056004	.	A	C	.	.	MAF_USDA=2.459
NC_035092.1	7056088	.	A	G	.	.	MAF_USDA=2.459
NC_035092.1	7056089	.	T	C	.	.	MAF_INRAE=5.063;MAF_USDA=10.588
NC_035092.1	7056109	.	A	G	.	.	MAF_INRAE=5.063;MAF_USDA=9.836
NC_035092.1	7056119	.	C	G	.	.	MAF_INRAE=43.671;MAF_USDA=24.59
NC_035092.1	7056205	.	C	A	.	.	MAF_INRAE=46.667
NC_035092.1	7056206	.	G	T	.	.	MAF_USDA=1.639
NC_035092.1	7056295	.	T	C	.	.	MAF_INRAE=4.43;MAF_USDA=6.557
NC_035092.1	7056296	.	G	A	.	.	MAF_INRAE=30.0
NC_035092.1	7056339	.	A	T	.	.	MAF_INRAE=32.5
NC_035092.1	7056369	.	C	G	.	.	MAF_INRAE=31.667
NC_035092.1	7056375	.	T	C	.	.	MAF_INRAE=26.582
NC_035092.1	7056382	.	T	G	.	.	MAF_INRAE=2.632
NC_035092.1	7056436	.	C	T	.	.	MAF_INRAE=30.833
NC_035092.1	7056458	.	G	T	.	.	MAF_INRAE=32.5
NC_035092.1	7056472	.	G	A	.	.	MAF_INRAE=10.759
NC_035092.1	7056531	.	T	A	.	.	MAF_INRAE=4.43
NC_035092.1	7056563	.	A	G	.	.	MAF_INRAE=34.167
NC_035092.1	7056647	.	C	T	.	.	MAF_INRAE=1.667
NC_035092.1	7056666	.	C	A	.	.	MAF_INRAE=5.0;MAF_USDA=18.75
NC_035092.1	7056671	.	G	A	.	.	MAF_INRAE=32.5
NC_035092.1	7056692	.	A	C	.	.	MAF_INRAE=38.333
NC_035092.1	7056736	.	G	T	.	.	MAF_INRAE=22.5
NC_035092.1	7056780	.	A	T	.	.	MAF_INRAE=30.833
NC_035092.1	7056794	.	G	C	.	.	MAF_INRAE=30.0
NC_035092.1	7056859	.	A	T	.	.	MAF_INRAE=29.167
NC_035092.1	7056860	.	G	T	.	.	MAF_INRAE=20.0;MAF_USDA=13.115
NC_035092.1	7056891	.	A	T	.	.	MAF_USDA=1.639
NC_035092.1	7056897	.	A	T	.	.	MAF_USDA=5.738
NC_035092.1	7056914	.	A	C	.	.	MAF_USDA=2.459
NC_035092.1	7056919	.	G	T	.	.	MAF_INRAE=2.632;MAF_USDA=6.471
NC_035092.1	7056938	.	G	T	.	.	MAF_INRAE=13.333
NC_035092.1	7056994	.	GTTTTTTTG	GTTTTTTTT	.	.	MAF_USDA=2.083
NC_035092.1	7056995	.	T	G	.	.	MAF_INRAE=10.0
NC_035092.1	7056997	.	T	A	.	.	MAF_INRAE=10.0
NC_035092.1	7057002	.	G	T	.	.	MAF_INRAE=2.632;MAF_USDA=4.167
NC_035092.1	7057007	.	C	A	.	.	MAF_INRAE=2.632;MAF_USDA=5.952
NC_035092.1	7057039	.	T	A	.	.	MAF_INRAE=18.333
NC_035092.1	7057103	.	C	T	.	.	MAF_USDA=10.0
NC_035092.1	7057208	.	C	A	.	.	MAF_INRAE=33.333;MAF_USDA=10.169
NC_035092.1	7057249	.	A	G	.	.	MAF_INRAE=24.167;MAF_USDA=5.172
NC_035092.1	7057277	.	A	G	.	.	MAF_INRAE=10.526
NC_035092.1	7057284	.	A	C	.	.	MAF_INRAE=4.43
NC_035092.1	7057368	.	C	A	.	.	MAF_USDA=3.39
NC_035092.1	7057449	.	A	G	.	.	MAF_INRAE=39.241;MAF_USDA=25.904
NC_035092.1	7057463	.	G	A	.	.	MAF_INRAE=5.0;MAF_USDA=9.639
NC_035092.1	7057466	.	G	A	.	.	MAF_INRAE=39.241;MAF_USDA=27.711
NC_035092.1	7057537	.	A	G	.	.	MAF_INRAE=11.392;MAF_USDA=2.542
NC_035092.1	7057542	.	A	T	.	.	MAF_INRAE=39.241;MAF_USDA=28.916
NC_035092.1	7057800	.	G	A	.	.	MAF_USDA=1.639
NC_035092.1	7057850	.	A	C	.	.	MAF_INRAE=14.167
NC_035092.1	7057879	.	C	A	.	.	MAF_INRAE=41.772;MAF_USDA=22.941
NC_035092.1	7057882	.	T	C	.	.	MAF_USDA=2.459
NC_035092.1	7057907	.	T	C	.	.	MAF_INRAE=26.667;MAF_USDA=6.471
NC_035092.1	7058014	.	C	G	.	.	MAF_USDA=2.459
NC_035092.1	7058134	.	A	C	.	.	MAF_USDA=8.197
NC_035092.1	7058156	.	G	T	.	.	MAF_USDA=1.639
NC_035092.1	7058169	.	C	T	.	.	MAF_USDA=4.098
NC_035092.1	7058207	.	G	A	.	.	MAF_USDA=5.738
NC_035092.1	7058231	.	G	A	.	.	MAF_INRAE=26.582;MAF_USDA=23.529
NC_035092.1	7058259	.	A	G	.	.	MAF_USDA=2.459
NC_035092.1	7058384	.	A	G	.	.	MAF_USDA=3.279
NC_035092.1	7058422	.	C	A	.	.	MAF_INRAE=25.833;MAF_USDA=8.235
NC_035092.1	7058450	.	C	G	.	.	MAF_INRAE=15.19;MAF_USDA=15.882
NC_035092.1	7058457	.	C	T	.	.	MAF_USDA=6.25
NC_035092.1	7058464	.	A	G	.	.	MAF_INRAE=5.0;MAF_USDA=24.118
NC_035092.1	7058495	.	C	T	.	.	MAF_INRAE=8.228;MAF_USDA=18.824
NC_035092.1	7058522	.	C	T	.	.	MAF_INRAE=5.263;MAF_USDA=7.647
NC_035092.1	7058597	.	A	T	.	.	MAF_INRAE=5.0
NC_035092.1	7058612	.	C	T	.	.	MAF_USDA=3.279
NC_035092.1	7058680	.	T	C	.	.	MAF_USDA=3.279
NC_035092.1	7058694	.	C	T	.	.	MAF_INRAE=5.263;MAF_USDA=7.647
NC_035092.1	7058733	.	T	A	.	.	MAF_USDA=2.459
NC_035092.1	7058734	.	G	A	.	.	MAF_USDA=2.459
NC_035092.1	7058763	.	A	C	.	.	MAF_USDA=2.459
NC_035092.1	7058799	.	C	T	.	.	MAF_INRAE=41.772;MAF_USDA=28.824
NC_035092.1	7058804	.	T	C	.	.	MAF_INRAE=11.392
NC_035092.1	7058844	.	C	T	.	.	MAF_INRAE=41.772;MAF_USDA=24.118
NC_035092.1	7058894	.	T	G	.	.	MAF_USDA=2.353
NC_035092.1	7058898	.	A	T	.	.	MAF_INRAE=34.81;MAF_USDA=31.176
NC_035092.1	7058926	.	C	T	.	.	MAF_USDA=6.557
NC_035092.1	7059027	.	A	C	.	.	MAF_INRAE=35.443;MAF_USDA=35.882
NC_035092.1	7059029	.	T	G	.	.	MAF_USDA=3.279
NC_035092.1	7059066	.	T	A	.	.	MAF_INRAE=5.0;MAF_USDA=22.353
NC_035092.1	7059080	.	C	T	.	.	MAF_INRAE=5.263
NC_035092.1	7059099	.	A	T	.	.	MAF_INRAE=1.667;MAF_USDA=20.833
NC_035092.1	7059104	.	C	T	.	.	MAF_USDA=4.118
NC_035092.1	7059114	.	C	A	.	.	MAF_USDA=3.279
NC_035092.1	7059130	.	A	G	.	.	MAF_USDA=3.279
NC_035092.1	7059158	.	G	C	.	.	MAF_INRAE=11.392;MAF_USDA=2.459
NC_035092.1	7059188	.	G	A	.	.	MAF_USDA=4.167
NC_035092.1	7059264	.	C	T	.	.	MAF_USDA=1.639
NC_035092.1	7059269	.	C	A	.	.	MAF_USDA=3.279
NC_035092.1	7059274	.	TAAAAAC	TAAAAAA	.	.	MAF_USDA=17.391
NC_035092.1	7059280	.	C	A	.	.	MAF_INRAE=43.333
NC_035092.1	7059283	.	T	A	.	.	MAF_USDA=4.098
NC_035092.1	7059394	.	C	A	.	.	MAF_USDA=3.279
NC_035092.1	7059438	.	T	G	.	.	MAF_INRAE=35.443;MAF_USDA=30.0
NC_035092.1	7059474	.	A	C	.	.	MAF_USDA=2.459
NC_035092.1	7059543	.	T	C	.	.	MAF_USDA=4.098
NC_035092.1	7059562	.	G	A	.	.	MAF_USDA=1.639
NC_035092.1	7059595	.	G	T	.	.	MAF_INRAE=5.0;MAF_USDA=7.647
NC_035092.1	7059621	.	T	G	.	.	MAF_USDA=6.471
NC_035092.1	7059623	.	G	C	.	.	MAF_USDA=4.098
NC_035092.1	7059629	.	A	T	.	.	MAF_INRAE=35.443;MAF_USDA=19.412
NC_035092.1	7059667	.	C	T	.	.	MAF_USDA=1.639
NC_035092.1	7059685	.	T	C	.	.	MAF_INRAE=36.709;MAF_USDA=22.941
NC_035092.1	7059714	.	C	T	.	.	MAF_USDA=2.459
NC_035092.1	7059718	.	T	A	.	.	MAF_USDA=1.639
NC_035092.1	7059855	.	G	T	.	.	MAF_USDA=6.471
NC_035092.1	7059860	.	G	A	.	.	MAF_INRAE=11.392;MAF_USDA=2.459
NC_035092.1	7059904	.	G	A	.	.	MAF_INRAE=36.076;MAF_USDA=26.471
NC_035092.1	7059975	.	C	A	.	.	MAF_INRAE=6.329;MAF_USDA=11.765
NC_035092.1	7060014	.	G	A	.	.	MAF_INRAE=36.076;MAF_USDA=28.824
NC_035092.1	7060046	.	G	C	.	.	MAF_INRAE=26.667;MAF_USDA=14.118
NC_035092.1	7060048	.	G	T	.	.	MAF_USDA=1.639
NC_035092.1	7060108	.	C	A	.	.	MAF_INRAE=14.167;MAF_USDA=1.639
NC_035092.1	7060122	.	T	G	.	.	MAF_INRAE=36.709;MAF_USDA=27.647
NC_035092.1	7060125	.	G	C	.	.	MAF_USDA=2.459
NC_035092.1	7060162	.	T	A	.	.	MAF_USDA=2.459
NC_035092.1	7060173	.	G	T	.	.	MAF_USDA=2.459
NC_035092.1	7060193	.	C	T	.	.	MAF_INRAE=12.658;MAF_USDA=22.131
NC_035092.1	7060234	.	C	A	.	.	MAF_INRAE=10.526;MAF_USDA=11.176
NC_035092.1	7060270	.	A	G	.	.	MAF_USDA=2.459
NC_035092.1	7060335	.	C	A	.	.	MAF_USDA=2.459
NC_035092.1	7060352	.	C	T	.	.	MAF_INRAE=5.0;MAF_USDA=7.647
NC_035092.1	7060376	.	A	C	.	.	MAF_INRAE=36.709;MAF_USDA=25.294
NC_035092.1	7060377	.	A	C	.	.	MAF_INRAE=31.667;MAF_USDA=27.647
NC_035092.1	7060398	.	A	G	.	.	MAF_INRAE=36.709;MAF_USDA=26.471
NC_035092.1	7060402	.	A	G	.	.	MAF_INRAE=31.667;MAF_USDA=26.471
NC_035092.1	7060442	.	T	C	.	.	MAF_INRAE=36.709;MAF_USDA=27.647
NC_035092.1	7060452	.	A	T	.	.	MAF_INRAE=36.709;MAF_USDA=33.333
NC_035092.1	7060487	.	T	G	.	.	MAF_USDA=7.377
NC_035092.1	7060493	.	T	G	.	.	MAF_USDA=1.639
NC_035092.1	7060534	.	A	T	.	.	MAF_USDA=4.098
NC_035092.1	7060538	.	G	T	.	.	MAF_USDA=4.098
NC_035092.1	7060556	.	A	T	.	.	MAF_INRAE=34.177;MAF_USDA=25.882
NC_035092.1	7060582	.	G	T	.	.	MAF_USDA=4.918
NC_035092.1	7060602	.	A	G	.	.	MAF_USDA=5.738
NC_035092.1	7060623	.	C	T	.	.	MAF_INRAE=21.519;MAF_USDA=18.235
NC_035092.1	7060645	.	C	T	.	.	MAF_INRAE=21.519;MAF_USDA=18.824
NC_035092.1	7060659	.	A	C	.	.	MAF_USDA=6.557
NC_035092.1	7060669	.	G	C	.	.	MAF_INRAE=33.544;MAF_USDA=47.647
NC_035092.1	7060690	.	A	C	.	.	MAF_USDA=1.639
NC_035092.1	7060709	.	T	C	.	.	MAF_USDA=6.25
NC_035092.1	7060719	.	A	G	.	.	MAF_INRAE=20.886;MAF_USDA=4.167
NC_035092.1	7060722	.	T	G	.	.	MAF_USDA=1.639
NC_035092.1	7060725	.	C	T	.	.	MAF_USDA=5.738
NC_035092.1	7060730	.	T	C	.	.	MAF_USDA=5.738
NC_035092.1	7060731	.	C	A	.	.	MAF_USDA=1.639
NC_035092.1	7060735	.	C	T	.	.	MAF_USDA=4.098
NC_035092.1	7060736	.	G	A	.	.	MAF_INRAE=5.263;MAF_USDA=5.294
NC_035092.1	7060739	.	T	G	.	.	MAF_USDA=3.279
NC_035092.1	7060752	.	T	G	.	.	MAF_USDA=1.639
NC_035092.1	7060792	.	G	A	.	.	MAF_USDA=16.667
NC_035092.1	7060793	.	G	A	.	.	MAF_INRAE=15.19;MAF_USDA=9.036
NC_035092.1	7060801	.	C	A	.	.	MAF_INRAE=20.886;MAF_USDA=15.06
NC_035092.1	7060824	.	A	T	.	.	MAF_USDA=2.5
NC_035092.1	7060831	.	T	G	.	.	MAF_USDA=3.333
NC_035092.1	7060835	.	A	G	.	.	MAF_USDA=2.5
NC_035092.1	7060848	.	G	C	.	.	MAF_INRAE=14.167
NC_035092.1	7060851	.	A	C	.	.	MAF_INRAE=14.167
NC_035092.1	7060882	.	T	G	.	.	MAF_USDA=3.279
NC_035092.1	7060923	.	A	T	.	.	MAF_INRAE=18.333;MAF_USDA=5.738
NC_035092.1	7060965	.	G	A	.	.	MAF_INRAE=23.418;MAF_USDA=45.294
NC_035092.1	7060976	.	C	T	.	.	MAF_INRAE=18.333;MAF_USDA=4.098
NC_035092.1	7061006	.	G	T	.	.	MAF_INRAE=44.304;MAF_USDA=18.235
NC_035092.1	7061069	.	A	G	.	.	MAF_USDA=4.167
NC_035092.1	7061090	.	G	A	.	.	MAF_INRAE=18.333;MAF_USDA=4.098
NC_035092.1	7061097	.	G	T	.	.	MAF_INRAE=25.949;MAF_USDA=45.294
NC_035092.1	7061117	.	T	G	.	.	MAF_USDA=18.033
NC_035092.1	7061133	.	T	C	.	.	MAF_INRAE=25.949;MAF_USDA=44.118
NC_035092.1	7061137	.	A	T	.	.	MAF_USDA=1.639
NC_035092.1	7061144	.	A	G	.	.	MAF_INRAE=41.139;MAF_USDA=40.588
NC_035092.1	7061155	.	T	A	.	.	MAF_INRAE=20.0;MAF_USDA=2.083
NC_035092.1	7061200	.	C	A	.	.	MAF_INRAE=15.19;MAF_USDA=7.059
NC_035092.1	7061206	.	C	A	.	.	MAF_USDA=18.033
NC_035092.1	7061262	.	G	T	.	.	MAF_INRAE=15.19;MAF_USDA=7.059
NC_035092.1	7061269	.	A	G	.	.	MAF_INRAE=22.152;MAF_USDA=37.647
NC_035092.1	7061303	.	C	T	.	.	MAF_INRAE=15.19;MAF_USDA=7.059
NC_035092.1	7061316	.	T	C	.	.	MAF_USDA=4.098
NC_035092.1	7061320	.	A	T	.	.	MAF_INRAE=10.526;MAF_USDA=8.824
NC_035092.1	7061341	.	C	T	.	.	MAF_USDA=1.639
NC_035092.1	7061362	.	C	A	.	.	MAF_INRAE=6.667
NC_035092.1	7061391	.	G	T	.	.	MAF_USDA=2.459
NC_035092.1	7061392	.	T	C	.	.	MAF_USDA=2.459
NC_035092.1	7061397	.	A	T	.	.	MAF_USDA=2.459
NC_035092.1	7061418	.	G	A	.	.	MAF_INRAE=22.152;MAF_USDA=19.412
NC_035092.1	7061508	.	T	G	.	.	MAF_USDA=17.213
NC_035092.1	7061527	.	A	T	.	.	MAF_INRAE=25.833
NC_035092.1	7061559	.	T	A	.	.	MAF_USDA=1.639
NC_035092.1	7061569	.	C	A	.	.	MAF_INRAE=17.722;MAF_USDA=16.471
NC_035092.1	7061578	.	C	T	.	.	MAF_USDA=4.918
NC_035092.1	7061595	.	T	C	.	.	MAF_USDA=4.918
NC_035092.1	7061649	.	T	C	.	.	MAF_INRAE=42.405;MAF_USDA=27.059
NC_035092.1	7061662	.	G	T	.	.	MAF_USDA=1.639
NC_035092.1	7061698	.	T	C	.	.	MAF_INRAE=43.038;MAF_USDA=25.882
NC_035092.1	7061712	.	G	A	.	.	MAF_USDA=2.459
NC_035092.1	7061749	.	T	C	.	.	MAF_INRAE=13.291;MAF_USDA=41.803
NC_035092.1	7061812	.	T	C	.	.	MAF_USDA=4.098
NC_035092.1	7061871	.	G	A	.	.	MAF_INRAE=2.532
NC_035092.1	7061911	.	T	G	.	.	MAF_INRAE=24.051;MAF_USDA=21.765
NC_035092.1	7061923	.	T	G	.	.	MAF_USDA=4.918
NC_035092.1	7061929	.	A	T	.	.	MAF_INRAE=25.316;MAF_USDA=48.824
NC_035092.1	7061966	.	G	T	.	.	MAF_USDA=1.639
NC_035092.1	7061980	.	T	G	.	.	MAF_INRAE=20.886;MAF_USDA=41.176
NC_035092.1	7062007	.	T	C	.	.	MAF_USDA=1.639
NC_035092.1	7062017	.	G	T	.	.	MAF_USDA=1.639
NC_035092.1	7062019	.	G	T	.	.	MAF_USDA=1.639
NC_035092.1	7062059	.	C	A	.	.	MAF_INRAE=4.167
NC_035092.1	7062070	.	T	C	.	.	MAF_INRAE=39.167
NC_035092.1	7062072	.	G	A	.	.	MAF_INRAE=1.667
NC_035092.1	7062076	.	G	C	.	.	MAF_INRAE=5.833
NC_035092.1	7062080	.	T	A	.	.	MAF_INRAE=1.667
NC_035092.1	7062081	.	T	G	.	.	MAF_INRAE=6.667
NC_035092.1	7062093	.	C	T	.	.	MAF_USDA=2.459
NC_035092.1	7062094	.	T	A	.	.	MAF_INRAE=1.667
NC_035092.1	7062097	.	C	T	.	.	MAF_INRAE=1.667
NC_035092.1	7062098	.	T	G	.	.	MAF_INRAE=5.0
NC_035092.1	7062231	.	C	T	.	.	MAF_USDA=4.918
NC_035092.1	7062256	.	C	T	.	.	MAF_USDA=2.459
NC_035092.1	7062289	.	C	T	.	.	MAF_USDA=7.377
NC_035092.1	7062335	.	A	G	.	.	MAF_USDA=1.639
NC_035092.1	7062427	.	T	A	.	.	MAF_USDA=8.333
NC_035092.1	7062460	.	C	T	.	.	MAF_USDA=8.696
NC_035092.1	7062554	.	C	T	.	.	MAF_USDA=29.167
NC_035092.1	7062845	.	G	T	.	.	MAF_INRAE=2.532
NC_035092.1	7062876	.	T	A	.	.	MAF_USDA=3.279
NC_035092.1	7062885	.	T	C	.	.	MAF_USDA=6.557
NC_035092.1	7062909	.	T	C	.	.	MAF_INRAE=4.43;MAF_USDA=19.412
NC_035092.1	7062911	.	T	C	.	.	MAF_USDA=6.25
NC_035092.1	7062931	.	A	C	.	.	MAF_USDA=2.459
NC_035092.1	7062940	.	G	T	.	.	MAF_INRAE=28.481;MAF_USDA=18.824
NC_035092.1	7062945	.	T	G	.	.	MAF_INRAE=4.43;MAF_USDA=20.588
NC_035092.1	7062952	.	T	G	.	.	MAF_USDA=1.639
NC_035092.1	7062980	.	G	A	.	.	MAF_USDA=2.459
NC_035092.1	7063032	.	A	G	.	.	MAF_INRAE=5.263;MAF_USDA=18.235
NC_035092.1	7063048	.	T	A	.	.	MAF_INRAE=36.709;MAF_USDA=37.059
NC_035092.1	7063069	.	C	T	.	.	MAF_INRAE=8.333;MAF_USDA=5.882
NC_035092.1	7063088	.	C	G	.	.	MAF_USDA=1.639
NC_035092.1	7063099	.	G	C	.	.	MAF_INRAE=6.962;MAF_USDA=38.235
NC_035092.1	7063213	.	A	G	.	.	MAF_USDA=4.098
NC_035092.1	7063263	.	C	T	.	.	MAF_INRAE=1.667;MAF_USDA=15.574
NC_035092.1	7063292	.	T	C	.	.	MAF_INRAE=7.595;MAF_USDA=45.882
NC_035092.1	7063302	.	T	C	.	.	MAF_USDA=1.639
NC_035092.1	7063308	.	A	T	.	.	MAF_USDA=3.279
NC_035092.1	7063347	.	A	G	.	.	MAF_INRAE=8.861;MAF_USDA=42.941
NC_035092.1	7063407	.	A	T	.	.	MAF_USDA=3.279
NC_035092.1	7063413	.	A	T	.	.	MAF_INRAE=1.667
NC_035092.1	7063431	.	T	A	.	.	MAF_INRAE=29.114;MAF_USDA=20.0
NC_035092.1	7063452	.	A	T	.	.	MAF_INRAE=4.43;MAF_USDA=8.824
NC_035092.1	7063453	.	A	T	.	.	MAF_INRAE=18.333;MAF_USDA=4.918
NC_035092.1	7063474	.	G	A	.	.	MAF_USDA=2.459
NC_035092.1	7063484	.	T	C	.	.	MAF_INRAE=21.519;MAF_USDA=39.412
NC_035092.1	7063491	.	G	C	.	.	MAF_USDA=4.918
NC_035092.1	7063519	.	T	A	.	.	MAF_INRAE=25.949;MAF_USDA=48.235
NC_035092.1	7063597	.	G	A	.	.	MAF_INRAE=10.0;MAF_USDA=1.639
NC_035092.1	7063606	.	A	T	.	.	MAF_INRAE=1.667
NC_035092.1	7063668	.	A	T	.	.	MAF_INRAE=5.263;MAF_USDA=3.529
NC_035092.1	7063717	.	T	A	.	.	MAF_INRAE=25.949;MAF_USDA=45.882
NC_035092.1	7063751	.	T	G	.	.	MAF_INRAE=15.789
NC_035092.1	7063822	.	G	T	.	.	MAF_INRAE=25.949;MAF_USDA=46.471
NC_035092.1	7063905	.	C	A	.	.	MAF_INRAE=8.333;MAF_USDA=12.941
NC_035092.1	7063919	.	G	T	.	.	MAF_USDA=5.738
NC_035092.1	7063970	.	G	T	.	.	MAF_USDA=1.639
NC_035092.1	7064035	.	A	T	.	.	MAF_INRAE=11.392;MAF_USDA=3.279
NC_035092.1	7064133	.	A	C	.	.	MAF_USDA=2.459
NC_035092.1	7064169	.	G	C	.	.	MAF_INRAE=41.139;MAF_USDA=12.941
NC_035092.1	7064234	.	G	A	.	.	MAF_USDA=14.583
NC_035092.1	7064283	.	T	A	.	.	MAF_INRAE=43.671;MAF_USDA=25.294
NC_035092.1	7064297	.	G	T	.	.	MAF_INRAE=36.842
NC_035092.1	7064304	.	C	T	.	.	MAF_USDA=1.639
NC_035092.1	7064317	.	A	G	.	.	MAF_INRAE=18.333;MAF_USDA=3.279
NC_035092.1	7064357	.	T	G	.	.	MAF_INRAE=5.263;MAF_USDA=16.471
NC_035092.1	7064373	.	C	A	.	.	MAF_INRAE=42.405;MAF_USDA=33.529
NC_035092.1	7064381	.	T	C	.	.	MAF_INRAE=18.333
NC_035092.1	7064430	.	C	T	.	.	MAF_INRAE=18.333;MAF_USDA=4.918
NC_035092.1	7064432	.	C	A	.	.	MAF_INRAE=18.333;MAF_USDA=4.098
NC_035092.1	7064438	.	A	G	.	.	MAF_USDA=2.459
NC_035092.1	7064708	.	G	T	.	.	MAF_INRAE=34.81;MAF_USDA=46.471
NC_035092.1	7064794	.	C	T	.	.	MAF_USDA=1.639
NC_035092.1	7064799	.	G	A	.	.	MAF_INRAE=42.405;MAF_USDA=34.706
NC_035092.1	7064869	.	A	T	.	.	MAF_INRAE=5.263;MAF_USDA=12.353
NC_035092.1	7064892	.	A	G	.	.	MAF_INRAE=18.333;MAF_USDA=2.459
NC_035092.1	7064915	.	G	A	.	.	MAF_INRAE=43.671;MAF_USDA=25.882
NC_035092.1	7064955	.	C	A	.	.	MAF_INRAE=1.667;MAF_USDA=11.475
NC_035092.1	7064997	.	A	C	.	.	MAF_USDA=10.656
NC_035092.1	7065064	.	T	A	.	.	MAF_USDA=1.639
NC_035092.1	7065074	.	A	T	.	.	MAF_INRAE=36.842;MAF_USDA=26.471
NC_035092.1	7065076	.	G	T	.	.	MAF_USDA=21.765
NC_035092.1	7065078	.	A	T	.	.	MAF_USDA=26.471
NC_035092.1	7065105	.	G	A	.	.	MAF_INRAE=36.842;MAF_USDA=27.059
NC_035092.1	7065121	.	T	G	.	.	MAF_USDA=4.918
NC_035092.1	7065219	.	G	A	.	.	MAF_INRAE=11.392;MAF_USDA=3.279
NC_035092.1	7065235	.	G	C	.	.	MAF_USDA=4.918
NC_035092.1	7065311	.	A	C	.	.	MAF_USDA=1.639
NC_035092.1	7065313	.	G	C	.	.	MAF_INRAE=18.333
NC_035092.1	7065320	.	C	T	.	.	MAF_INRAE=18.333;MAF_USDA=1.639
NC_035092.1	7065334	.	C	T	.	.	MAF_INRAE=18.333;MAF_USDA=1.639
NC_035092.1	7065342	.	C	G	.	.	MAF_USDA=4.918
NC_035092.1	7065344	.	G	C	.	.	MAF_INRAE=33.544;MAF_USDA=26.471
NC_035092.1	7065348	.	T	A	.	.	MAF_INRAE=18.333;MAF_USDA=2.459
NC_035092.1	7065368	.	C	A	.	.	MAF_INRAE=42.405;MAF_USDA=31.765
NC_035092.1	7065444	.	A	C	.	.	MAF_INRAE=43.671;MAF_USDA=30.0
NC_035092.1	7065468	.	G	A	.	.	MAF_INRAE=43.671;MAF_USDA=25.882
NC_035092.1	7065498	.	T	A	.	.	MAF_INRAE=18.333;MAF_USDA=2.459
NC_035092.1	7065516	.	C	G	.	.	MAF_INRAE=5.263;MAF_USDA=16.471
NC_035092.1	7065534	.	A	C	.	.	MAF_INRAE=18.333;MAF_USDA=2.459
NC_035092.1	7065564	.	C	T	.	.	MAF_INRAE=18.333;MAF_USDA=2.459
NC_035092.1	7065603	.	T	C	.	.	MAF_INRAE=18.333;MAF_USDA=2.459
NC_035092.1	7065635	.	G	A	.	.	MAF_INRAE=11.392;MAF_USDA=5.738
NC_035092.1	7065657	.	A	T	.	.	MAF_INRAE=36.842;MAF_USDA=31.176
NC_035092.1	7065710	.	T	C	.	.	MAF_INRAE=18.333
NC_035092.1	7065711	.	A	G	.	.	MAF_INRAE=18.333
NC_035092.1	7065734	.	A	C	.	.	MAF_INRAE=42.105;MAF_USDA=23.529
NC_035092.1	7065744	.	A	T	.	.	MAF_INRAE=10.526;MAF_USDA=8.235
NC_035092.1	7065810	.	G	A	.	.	MAF_USDA=1.639
NC_035092.1	7065827	.	C	T	.	.	MAF_INRAE=10.0;MAF_USDA=22.024
NC_035092.1	7065842	.	C	T	.	.	MAF_INRAE=4.43;MAF_USDA=3.571
NC_035092.1	7065851	.	A	T	.	.	MAF_INRAE=47.468;MAF_USDA=27.647
NC_035092.1	7065854	.	C	T	.	.	MAF_INRAE=44.167;MAF_USDA=27.647
NC_035092.1	7065884	.	T	A	.	.	MAF_INRAE=43.038;MAF_USDA=25.294
NC_035092.1	7065920	.	G	A	.	.	MAF_USDA=3.279
NC_035092.1	7065981	.	C	A	.	.	MAF_USDA=4.918
NC_035092.1	7065989	.	A	G	.	.	MAF_INRAE=14.167
NC_035092.1	7066028	.	A	G	.	.	MAF_INRAE=32.911;MAF_USDA=29.412
NC_035092.1	7066065	.	G	A	.	.	MAF_INRAE=18.333;MAF_USDA=2.459
NC_035092.1	7066097	.	G	T	.	.	MAF_INRAE=8.333;MAF_USDA=5.882
NC_035092.1	7066121	.	A	G	.	.	MAF_USDA=2.459
NC_035092.1	7066146	.	G	T	.	.	MAF_USDA=27.083
NC_035092.1	7066147	.	T	G	.	.	MAF_USDA=31.765
NC_035092.1	7066151	.	C	T	.	.	MAF_INRAE=25.833;MAF_USDA=32.353
NC_035092.1	7066170	.	C	T	.	.	MAF_INRAE=33.544;MAF_USDA=32.941
NC_035092.1	7066190	.	A	C	.	.	MAF_INRAE=10.0;MAF_USDA=22.353
NC_035092.1	7066202	.	G	T	.	.	MAF_USDA=10.656
NC_035092.1	7066212	.	T	A	.	.	MAF_INRAE=42.405;MAF_USDA=24.706
NC_035092.1	7066222	.	T	A	.	.	MAF_INRAE=4.43;MAF_USDA=3.529
NC_035092.1	7066249	.	G	A	.	.	MAF_USDA=1.639
NC_035092.1	7066259	.	C	G	.	.	MAF_INRAE=46.835;MAF_USDA=41.765
NC_035092.1	7066292	.	A	G	.	.	MAF_INRAE=5.263;MAF_USDA=18.452
NC_035092.1	7066296	.	T	A	.	.	MAF_USDA=1.639
NC_035092.1	7066315	.	T	C	.	.	MAF_INRAE=8.861;MAF_USDA=42.353
NC_035092.1	7066348	.	A	T	.	.	MAF_INRAE=8.861;MAF_USDA=42.353
NC_035092.1	7066406	.	T	C	.	.	MAF_USDA=1.639
NC_035092.1	7066679	.	T	C	.	.	MAF_USDA=37.5
NC_035092.1	7066708	.	G	T	.	.	MAF_INRAE=42.105;MAF_USDA=23.214
NC_035092.1	7066733	.	T	G	.	.	MAF_INRAE=5.263
NC_035092.1	7066742	.	C	T	.	.	MAF_USDA=28.571
NC_035092.1	7066750	.	A	G	.	.	MAF_USDA=20.833
NC_035092.1	7066819	.	T	C	.	.	MAF_INRAE=10.526;MAF_USDA=8.235
NC_035092.1	7066820	.	C	A	.	.	MAF_USDA=8.235
NC_035092.1	7066832	.	G	A	.	.	MAF_INRAE=42.405;MAF_USDA=22.941
NC_035092.1	7066860	.	T	G	.	.	MAF_USDA=10.656
NC_035092.1	7066878	.	G	A	.	.	MAF_INRAE=33.544;MAF_USDA=23.529
NC_035092.1	7066908	.	C	T	.	.	MAF_USDA=2.459
NC_035092.1	7066920	.	T	A	.	.	MAF_INRAE=41.139;MAF_USDA=12.941
NC_035092.1	7066961	.	G	C	.	.	MAF_USDA=1.639
NC_035092.1	7066977	.	G	T	.	.	MAF_INRAE=43.671;MAF_USDA=13.529
NC_035092.1	7067006	.	C	T	.	.	MAF_INRAE=33.544;MAF_USDA=25.294
NC_035092.1	7067121	.	C	T	.	.	MAF_INRAE=32.911;MAF_USDA=32.941
NC_035092.1	7067128	.	C	T	.	.	MAF_USDA=6.25
NC_035092.1	7067133	.	G	A	.	.	MAF_INRAE=15.19;MAF_USDA=7.647
NC_035092.1	7067219	.	G	A	.	.	MAF_INRAE=9.167;MAF_USDA=14.706
NC_035092.1	7067258	.	T	C	.	.	MAF_INRAE=15.19;MAF_USDA=7.059
NC_035092.1	7067259	.	C	A	.	.	MAF_INRAE=9.494;MAF_USDA=8.333
NC_035092.1	7067302	.	A	T	.	.	MAF_USDA=1.639
NC_035092.1	7067406	.	A	G	.	.	MAF_INRAE=10.0;MAF_USDA=22.353
NC_035092.1	7067407	.	C	T	.	.	MAF_USDA=2.459
NC_035092.1	7067559	.	G	A	.	.	MAF_USDA=1.639
NC_035092.1	7067580	.	A	T	.	.	MAF_USDA=3.279
NC_035092.1	7067650	.	T	C	.	.	MAF_USDA=4.918
NC_035092.1	7067689	.	T	C	.	.	MAF_USDA=4.918
NC_035092.1	7067748	.	A	T	.	.	MAF_USDA=18.75
NC_035092.1	7067793	.	C	A	.	.	MAF_USDA=9.836
NC_035092.1	7067806	.	A	T	.	.	MAF_INRAE=5.263;MAF_USDA=21.176
NC_035092.1	7067808	.	C	T	.	.	MAF_USDA=21.765
NC_035092.1	7067812	.	G	A	.	.	MAF_USDA=20.588
NC_035092.1	7067835	.	G	T	.	.	MAF_INRAE=34.81;MAF_USDA=38.824
NC_035092.1	7067896	.	G	T	.	.	MAF_USDA=3.279
NC_035092.1	7067927	.	A	C	.	.	MAF_INRAE=30.38;MAF_USDA=31.967
NC_035092.1	7067963	.	T	A	.	.	MAF_INRAE=33.544;MAF_USDA=40.588
NC_035092.1	7068019	.	G	T	.	.	MAF_INRAE=15.19;MAF_USDA=7.059
NC_035092.1	7068022	.	C	T	.	.	MAF_USDA=1.639
NC_035092.1	7068057	.	T	C	.	.	MAF_INRAE=5.263;MAF_USDA=20.0
NC_035092.1	7068058	.	G	A	.	.	MAF_USDA=20.0
NC_035092.1	7068061	.	G	C	.	.	MAF_USDA=20.0
NC_035092.1	7068087	.	T	G	.	.	MAF_INRAE=5.263;MAF_USDA=20.0
NC_035092.1	7068115	.	A	T	.	.	MAF_INRAE=5.263;MAF_USDA=21.176
NC_035092.1	7068117	.	G	C	.	.	MAF_INRAE=10.0;MAF_USDA=22.353
NC_035092.1	7068120	.	A	C	.	.	MAF_INRAE=5.263;MAF_USDA=22.353
NC_035092.1	7068129	.	T	A	.	.	MAF_INRAE=5.263;MAF_USDA=20.588
NC_035092.1	7068178	.	C	T	.	.	MAF_USDA=3.279
NC_035092.1	7068179	.	G	A	.	.	MAF_INRAE=17.5;MAF_USDA=9.836
NC_035092.1	7068249	.	A	C	.	.	MAF_INRAE=35.833;MAF_USDA=22.917
NC_035092.1	7068306	.	T	C	.	.	MAF_INRAE=18.333;MAF_USDA=2.459
NC_035092.1	7068340	.	C	T	.	.	MAF_INRAE=33.544;MAF_USDA=40.588
NC_035092.1	7068787	.	C	T	.	.	MAF_INRAE=5.263;MAF_USDA=20.588
NC_035092.1	7068788	.	A	T	.	.	MAF_INRAE=2.5
NC_035092.1	7068789	.	T	A	.	.	MAF_INRAE=20.833;MAF_USDA=39.412
NC_035092.1	7068813	.	G	A	.	.	MAF_INRAE=10.833;MAF_USDA=23.529
NC_035092.1	7068823	.	T	A	.	.	MAF_INRAE=42.405;MAF_USDA=15.882
NC_035092.1	7068836	.	C	T	.	.	MAF_USDA=1.667
NC_035092.1	7068874	.	T	C	.	.	MAF_INRAE=5.263
NC_035092.1	7068875	.	A	T	.	.	MAF_USDA=14.583
NC_035092.1	7068966	.	C	G	.	.	MAF_INRAE=6.329;MAF_USDA=1.639
NC_035092.1	7069002	.	A	G	.	.	MAF_USDA=1.639
NC_035092.1	7069097	.	A	G	.	.	MAF_USDA=27.083
NC_035092.1	7069124	.	C	T	.	.	MAF_INRAE=43.038;MAF_USDA=13.529
NC_035092.1	7069125	.	G	A	.	.	MAF_INRAE=1.667;MAF_USDA=10.656
NC_035092.1	7069128	.	T	C	.	.	MAF_INRAE=17.722;MAF_USDA=16.471
NC_035092.1	7069234	.	A	T	.	.	MAF_USDA=41.667
NC_035092.1	7069235	.	G	C	.	.	MAF_INRAE=44.167;MAF_USDA=39.583
NC_035092.1	7069258	.	C	T	.	.	MAF_INRAE=3.797
NC_035092.1	7069303	.	T	A	.	.	MAF_USDA=5.738
NC_035092.1	7069319	.	T	A	.	.	MAF_INRAE=3.333
NC_035092.1	7069321	.	A	T	.	.	MAF_INRAE=47.468
NC_035092.1	7069329	.	A	C	.	.	MAF_INRAE=10.0
NC_035092.1	7069346	.	G	A	.	.	MAF_INRAE=10.526;MAF_USDA=8.235
NC_035092.1	7069360	.	G	T	.	.	MAF_INRAE=18.333;MAF_USDA=2.5
NC_035092.1	7069383	.	T	A	.	.	MAF_INRAE=17.089;MAF_USDA=17.262
NC_035092.1	7069395	.	T	A	.	.	MAF_INRAE=17.089;MAF_USDA=45.833
NC_035092.1	7069399	.	C	A	.	.	MAF_INRAE=10.833;MAF_USDA=45.833
NC_035092.1	7069400	.	C	A	.	.	MAF_INRAE=10.833;MAF_USDA=45.833
NC_035092.1	7069408	.	C	A	.	.	MAF_INRAE=6.667
NC_035092.1	7069424	.	A	T	.	.	MAF_INRAE=32.911;MAF_USDA=43.976
NC_035092.1	7069430	.	G	T	.	.	MAF_INRAE=32.911;MAF_USDA=43.373
NC_035092.1	7069508	.	C	T	.	.	MAF_USDA=9.016
NC_035092.1	7069537	.	G	A	.	.	MAF_USDA=4.098
NC_035092.1	7069546	.	G	A	.	.	MAF_INRAE=27.848;MAF_USDA=47.647
NC_035092.1	7069615	.	A	C	.	.	MAF_INRAE=28.481;MAF_USDA=47.059
NC_035092.1	7069661	.	G	T	.	.	MAF_USDA=4.918
NC_035092.1	7069723	.	G	T	.	.	MAF_USDA=4.918
NC_035092.1	7069724	.	T	A	.	.	MAF_USDA=9.836
NC_035092.1	7069751	.	C	T	.	.	MAF_INRAE=31.013;MAF_USDA=39.412
NC_035092.1	7069793	.	C	T	.	.	MAF_INRAE=10.526;MAF_USDA=10.588
NC_035092.1	7069816	.	C	A	.	.	MAF_USDA=9.836
NC_035092.1	7069836	.	C	T	.	.	MAF_USDA=2.459
NC_035092.1	7069841	.	G	C	.	.	MAF_INRAE=20.0
NC_035092.1	7069862	.	G	T	.	.	MAF_INRAE=20.0
NC_035092.1	7069868	.	G	A	.	.	MAF_USDA=4.918
NC_035092.1	7069876	.	G	A	.	.	MAF_INRAE=18.354;MAF_USDA=20.0
NC_035092.1	7069879	.	T	C	.	.	MAF_INRAE=20.0
NC_035092.1	7069880	.	A	T	.	.	MAF_USDA=9.836
NC_035092.1	7069881	.	T	G	.	.	MAF_INRAE=20.0;MAF_USDA=13.934
NC_035092.1	7069890	.	T	C	.	.	MAF_INRAE=20.0;MAF_USDA=13.115
NC_035092.1	7069938	.	G	A	.	.	MAF_INRAE=30.38;MAF_USDA=48.235
NC_035092.1	7069953	.	A	T	.	.	MAF_INRAE=19.167;MAF_USDA=13.934
NC_035092.1	7069966	.	T	C	.	.	MAF_USDA=2.459
NC_035092.1	7069989	.	A	G	.	.	MAF_INRAE=30.38;MAF_USDA=47.647
NC_035092.1	7070020	.	G	T	.	.	MAF_USDA=9.836
NC_035092.1	7070054	.	C	T	.	.	MAF_INRAE=20.0;MAF_USDA=14.754
NC_035092.1	7070083	.	G	T	.	.	MAF_USDA=2.459
NC_035092.1	7070103	.	C	T	.	.	MAF_USDA=2.459
NC_035092.1	7070110	.	C	T	.	.	MAF_USDA=1.639
NC_035092.1	7070166	.	G	A	.	.	MAF_USDA=9.836
NC_035092.1	7070176	.	G	T	.	.	MAF_USDA=9.836
NC_035092.1	7070178	.	A	G	.	.	MAF_USDA=10.0
NC_035092.1	7070227	.	G	A	.	.	MAF_USDA=10.169
NC_035092.1	7070299	.	C	A	.	.	MAF_INRAE=31.013;MAF_USDA=39.881
NC_035092.1	7070311	.	G	T	.	.	MAF_USDA=1.639
NC_035092.1	7070314	.	C	T	.	.	MAF_INRAE=31.013;MAF_USDA=39.412
NC_035092.1	7070352	.	T	G	.	.	MAF_USDA=1.639
NC_035092.1	7070427	.	A	G	.	.	MAF_USDA=9.836
NC_035092.1	7070450	.	T	A	.	.	MAF_USDA=4.918
NC_035092.1	7070519	.	G	C	.	.	MAF_USDA=9.016
NC_035092.1	7070572	.	G	A	.	.	MAF_USDA=9.836
NC_035092.1	7070609	.	G	A	.	.	MAF_INRAE=2.532
NC_035092.1	7070651	.	G	A	.	.	MAF_USDA=1.639
NC_035092.1	7070668	.	A	G	.	.	MAF_USDA=3.279
NC_035092.1	7070704	.	T	A	.	.	MAF_USDA=1.639
NC_035092.1	7070708	.	A	G	.	.	MAF_INRAE=45.57;MAF_USDA=31.176
NC_035092.1	7070949	.	C	A	.	.	MAF_USDA=9.836
NC_035092.1	7070973	.	C	T	.	.	MAF_USDA=9.836
NC_035092.1	7070985	.	G	A	.	.	MAF_INRAE=6.667
NC_035092.1	7070987	.	A	C	.	.	MAF_USDA=4.918
NC_035092.1	7071022	.	G	A	.	.	MAF_USDA=1.639
NC_035092.1	7071029	.	C	T	.	.	MAF_INRAE=19.167;MAF_USDA=13.115
NC_035092.1	7071077	.	C	A	.	.	MAF_USDA=4.098
NC_035092.1	7071101	.	A	G	.	.	MAF_USDA=9.836
NC_035092.1	7071141	.	A	T	.	.	MAF_INRAE=30.38;MAF_USDA=37.059
NC_035092.1	7071167	.	T	G	.	.	MAF_USDA=9.836
NC_035092.1	7071224	.	G	A	.	.	MAF_INRAE=20.0;MAF_USDA=14.754
NC_035092.1	7071251	.	A	G	.	.	MAF_USDA=5.833
NC_035092.1	7071280	.	G	A	.	.	MAF_USDA=3.279
NC_035092.1	7071401	.	A	C	.	.	MAF_USDA=3.279
NC_035092.1	7071464	.	T	G	.	.	MAF_USDA=1.639
NC_035092.1	7071607	.	T	A	.	.	MAF_USDA=3.279
NC_035092.1	7071610	.	T	A	.	.	MAF_USDA=2.459
NC_035092.1	7071722	.	T	A	.	.	MAF_INRAE=20.0;MAF_USDA=24.59
NC_035092.1	7071724	.	T	C	.	.	MAF_INRAE=8.333;MAF_USDA=2.459
NC_035092.1	7071830	.	A	C	.	.	MAF_USDA=4.098
NC_035092.1	7071880	.	C	A	.	.	MAF_INRAE=8.333;MAF_USDA=2.459
NC_035092.1	7071890	.	C	A	.	.	MAF_INRAE=48.734;MAF_USDA=25.294
NC_035092.1	7071910	.	T	A	.	.	MAF_INRAE=10.526;MAF_USDA=8.235
NC_035092.1	7071974	.	A	T	.	.	MAF_USDA=25.0
NC_035092.1	7072025	.	T	C	.	.	MAF_INRAE=1.667;MAF_USDA=4.167
NC_035092.1	7072118	.	A	T	.	.	MAF_INRAE=18.333;MAF_USDA=9.016
NC_035092.1	7072168	.	T	A	.	.	MAF_INRAE=10.526;MAF_USDA=12.5
NC_035092.1	7072172	.	A	T	.	.	MAF_INRAE=1.667;MAF_USDA=3.333
NC_035092.1	7072217	.	T	G	.	.	MAF_INRAE=47.468;MAF_USDA=26.667
NC_035092.1	7072268	.	G	C	.	.	MAF_USDA=3.279
NC_035092.1	7072296	.	C	A	.	.	MAF_INRAE=4.43;MAF_USDA=3.333
NC_035092.1	7072297	.	C	A	.	.	MAF_INRAE=2.5;MAF_USDA=3.333
NC_035092.1	7072337	.	T	A	.	.	MAF_USDA=3.333
NC_035092.1	7072350	.	T	C	.	.	MAF_INRAE=23.418;MAF_USDA=33.529
NC_035092.1	7072367	.	A	G	.	.	MAF_USDA=3.279
NC_035092.1	7072412	.	T	A	.	.	MAF_INRAE=18.333
NC_035092.1	7072473	.	G	A	.	.	MAF_INRAE=9.494;MAF_USDA=11.176
NC_035092.1	7072476	.	G	C	.	.	MAF_INRAE=7.5
NC_035092.1	7072487	.	T	A	.	.	MAF_INRAE=1.667
NC_035092.1	7072489	.	A	T	.	.	MAF_USDA=1.639
NC_035092.1	7072505	.	T	C	.	.	MAF_INRAE=35.0
NC_035092.1	7072527	.	G	T	.	.	MAF_USDA=3.279
NC_035092.1	7072536	.	T	A	.	.	MAF_INRAE=5.833
NC_035092.1	7072568	.	G	T	.	.	MAF_USDA=3.279
NC_035092.1	7072569	.	T	A	.	.	MAF_USDA=3.279
NC_035092.1	7072593	.	G	A	.	.	MAF_USDA=1.639
NC_035092.1	7072597	.	G	T	.	.	MAF_INRAE=10.0
NC_035092.1	7072654	.	C	T	.	.	MAF_INRAE=13.333
NC_035092.1	7072670	.	G	A	.	.	MAF_USDA=2.459
NC_035092.1	7072706	.	C	T	.	.	MAF_INRAE=41.667
NC_035092.1	7072714	.	A	G	.	.	MAF_USDA=3.279
NC_035092.1	7072735	.	C	T	.	.	MAF_INRAE=2.632;MAF_USDA=7.647
NC_035092.1	7072737	.	C	T	.	.	MAF_USDA=10.656
NC_035092.1	7072753	.	C	T	.	.	MAF_INRAE=32.5
NC_035092.1	7072783	.	C	T	.	.	MAF_INRAE=23.333
NC_035092.1	7072785	.	G	A	.	.	MAF_INRAE=22.5;MAF_USDA=35.294
NC_035092.1	7072790	.	C	T	.	.	MAF_USDA=7.647
NC_035092.1	7072805	.	G	T	.	.	MAF_INRAE=24.051;MAF_USDA=35.882
NC_035092.1	7072821	.	G	A	.	.	MAF_INRAE=1.899
NC_035092.1	7072846	.	C	T	.	.	MAF_INRAE=2.5;MAF_USDA=8.197
NC_035092.1	7072861	.	C	T	.	.	MAF_INRAE=1.667
NC_035092.1	7072947	.	T	A	.	.	MAF_USDA=2.5
NC_035092.1	7072958	.	T	C	.	.	MAF_INRAE=24.051;MAF_USDA=38.095
NC_035092.1	7073111	.	C	A	.	.	MAF_INRAE=34.81;MAF_USDA=42.353
NC_035092.1	7073153	.	A	G	.	.	MAF_USDA=1.639
NC_035092.1	7073157	.	C	T	.	.	MAF_USDA=4.098
NC_035092.1	7073232	.	A	C	.	.	MAF_INRAE=26.582;MAF_USDA=12.941
NC_035092.1	7073265	.	G	C	.	.	MAF_INRAE=26.582;MAF_USDA=17.647
NC_035092.1	7073267	.	A	C	.	.	MAF_USDA=43.529
NC_035092.1	7073280	.	C	G	.	.	MAF_INRAE=6.329;MAF_USDA=6.557
NC_035092.1	7073305	.	T	C	.	.	MAF_INRAE=39.873;MAF_USDA=41.176
NC_035092.1	7073325	.	T	G	.	.	MAF_USDA=2.459
NC_035092.1	7073376	.	A	G	.	.	MAF_INRAE=40.506;MAF_USDA=41.765
NC_035092.1	7073377	.	T	A	.	.	MAF_INRAE=8.861;MAF_USDA=13.529
NC_035092.1	7073394	.	T	G	.	.	MAF_INRAE=10.127;MAF_USDA=22.917
NC_035092.1	7073399	.	T	A	.	.	MAF_INRAE=10.127;MAF_USDA=22.917
NC_035092.1	7073533	.	C	T	.	.	MAF_INRAE=5.263;MAF_USDA=8.824
NC_035092.1	7073534	.	T	A	.	.	MAF_INRAE=9.167;MAF_USDA=8.235
NC_035092.1	7073607	.	C	T	.	.	MAF_USDA=1.639
NC_035092.1	7073624	.	A	C	.	.	MAF_USDA=5.294
NC_035092.1	7073675	.	A	T	.	.	MAF_USDA=12.5
NC_035092.1	7073712	.	C	T	.	.	MAF_USDA=1.639
NC_035092.1	7073768	.	C	A	.	.	MAF_INRAE=39.241;MAF_USDA=37.059
NC_035092.1	7073774	.	A	T	.	.	MAF_USDA=6.25
NC_035092.1	7073784	.	G	T	.	.	MAF_USDA=1.639
NC_035092.1	7073882	.	A	G	.	.	MAF_INRAE=7.595
NC_035092.1	7074068	.	C	T	.	.	MAF_INRAE=15.789;MAF_USDA=35.882
NC_035092.1	7074084	.	G	A	.	.	MAF_USDA=1.639
NC_035092.1	7074156	.	C	T	.	.	MAF_INRAE=5.263;MAF_USDA=3.529
NC_035092.1	7074269	.	T	G	.	.	MAF_INRAE=9.494;MAF_USDA=8.824
NC_035092.1	7074315	.	A	C	.	.	MAF_INRAE=10.526;MAF_USDA=14.706
NC_035092.1	7074322	.	A	G	.	.	MAF_INRAE=7.595;MAF_USDA=38.235
NC_035092.1	7074362	.	G	C	.	.	MAF_INRAE=38.608;MAF_USDA=35.294
NC_035092.1	7074381	.	C	G	.	.	MAF_INRAE=31.013;MAF_USDA=26.471
NC_035092.1	7074423	.	T	A	.	.	MAF_USDA=4.098
NC_035092.1	7074463	.	C	T	.	.	MAF_USDA=1.639
NC_035092.1	7074464	.	G	A	.	.	MAF_USDA=1.639
NC_035092.1	7074486	.	G	T	.	.	MAF_INRAE=6.667
NC_035092.1	7074516	.	G	A	.	.	MAF_INRAE=1.667;MAF_USDA=1.639
NC_035092.1	7074579	.	C	A	.	.	MAF_INRAE=5.263;MAF_USDA=3.529
NC_035092.1	7074623	.	G	A	.	.	MAF_USDA=1.639
NC_035092.1	7074625	.	T	C	.	.	MAF_USDA=1.639
NC_035092.1	7074637	.	C	T	.	.	MAF_USDA=1.639
NC_035092.1	7074658	.	C	A	.	.	MAF_USDA=7.377
NC_035092.1	7074663	.	C	T	.	.	MAF_INRAE=4.43;MAF_USDA=2.083
NC_035092.1	7074771	.	G	T	.	.	MAF_INRAE=6.329;MAF_USDA=43.443
NC_035092.1	7074787	.	T	C	.	.	MAF_USDA=1.639
NC_035092.1	7074897	.	T	A	.	.	MAF_INRAE=16.456;MAF_USDA=3.279
NC_035092.1	7074958	.	G	A	.	.	MAF_INRAE=7.595;MAF_USDA=36.471
NC_035092.1	7075005	.	G	A	.	.	MAF_USDA=1.639
NC_035092.1	7075007	.	C	A	.	.	MAF_USDA=1.639
NC_035092.1	7075009	.	T	C	.	.	MAF_USDA=1.639
NC_035092.1	7075014	.	G	A	.	.	MAF_USDA=5.738
NC_035092.1	7075032	.	A	C	.	.	MAF_USDA=1.639
NC_035092.1	7075090	.	G	A	.	.	MAF_INRAE=1.667
NC_035092.1	7075104	.	C	T	.	.	MAF_INRAE=6.329;MAF_USDA=6.557
NC_035092.1	7075173	.	T	C	.	.	MAF_INRAE=7.595;MAF_USDA=34.118
NC_035092.1	7075243	.	C	G	.	.	MAF_INRAE=29.747;MAF_USDA=10.588
NC_035092.1	7075280	.	G	T	.	.	MAF_INRAE=39.241;MAF_USDA=35.294
NC_035092.1	7075305	.	T	A	.	.	MAF_INRAE=4.43;MAF_USDA=2.459
NC_035092.1	7075330	.	G	T	.	.	MAF_USDA=2.459
NC_035092.1	7075343	.	G	T	.	.	MAF_INRAE=7.595;MAF_USDA=15.882
NC_035092.1	7075361	.	C	T	.	.	MAF_USDA=1.639
NC_035092.1	7075431	.	T	C	.	.	MAF_INRAE=39.873;MAF_USDA=12.941
NC_035092.1	7075615	.	G	A	.	.	MAF_INRAE=31.013;MAF_USDA=13.529
NC_035092.1	7075625	.	T	A	.	.	MAF_INRAE=41.139;MAF_USDA=16.471
NC_035092.1	7075693	.	G	A	.	.	MAF_INRAE=7.595;MAF_USDA=36.471
NC_035092.1	7075728	.	C	A	.	.	MAF_USDA=2.459
NC_035092.1	7075768	.	C	A	.	.	MAF_INRAE=5.263;MAF_USDA=11.176
NC_035092.1	7075791	.	A	G	.	.	MAF_INRAE=5.0;MAF_USDA=4.918
NC_035092.1	7075815	.	A	G	.	.	MAF_USDA=1.639
NC_035092.1	7075853	.	G	A	.	.	MAF_USDA=1.639
NC_035092.1	7075875	.	A	G	.	.	MAF_INRAE=8.333
NC_035092.1	7075892	.	G	T	.	.	MAF_INRAE=4.43;MAF_USDA=2.353
NC_035092.1	7075913	.	G	A	.	.	MAF_USDA=3.529
NC_035092.1	7075951	.	C	T	.	.	MAF_INRAE=38.608;MAF_USDA=35.294
NC_035092.1	7076076	.	T	A	.	.	MAF_USDA=9.016
NC_035092.1	7076087	.	G	T	.	.	MAF_INRAE=6.667;MAF_USDA=4.098
NC_035092.1	7076099	.	G	A	.	.	MAF_USDA=1.639
NC_035092.1	7076138	.	G	A	.	.	MAF_USDA=16.667
NC_035092.1	7076228	.	A	C	.	.	MAF_USDA=4.918
NC_035092.1	7076233	.	T	C	.	.	MAF_INRAE=31.013;MAF_USDA=27.059
NC_035092.1	7076248	.	C	G	.	.	MAF_INRAE=31.013;MAF_USDA=27.059
NC_035092.1	7076304	.	G	A	.	.	MAF_USDA=2.459
NC_035092.1	7076414	.	G	A	.	.	MAF_USDA=2.459
NC_035092.1	7076539	.	G	A	.	.	MAF_USDA=3.279
NC_035092.1	7076570	.	A	G	.	.	MAF_USDA=3.279
NC_035092.1	7076572	.	G	A	.	.	MAF_USDA=4.098
NC_035092.1	7076596	.	A	C	.	.	MAF_INRAE=1.667;MAF_USDA=2.459
NC_035092.1	7076625	.	A	G	.	.	MAF_INRAE=3.333
NC_035092.1	7076633	.	G	C	.	.	MAF_USDA=1.639
NC_035092.1	7076656	.	G	C	.	.	MAF_USDA=1.639
NC_035092.1	7076672	.	G	C	.	.	MAF_INRAE=6.962;MAF_USDA=19.672
NC_035092.1	7076679	.	CGG	CGA	.	.	MAF_USDA=4.167
NC_035092.1	7076681	.	G	A	.	.	MAF_INRAE=5.263
NC_035092.1	7076697	.	G	T	.	.	MAF_USDA=36.471
NC_035092.1	7076800	.	G	A	.	.	MAF_USDA=4.918
NC_035092.1	7076915	.	T	C	.	.	MAF_USDA=1.639
NC_035092.1	7077085	.	G	A	.	.	MAF_INRAE=31.013;MAF_USDA=28.235
NC_035092.1	7077098	.	G	T	.	.	MAF_INRAE=38.608;MAF_USDA=36.471
NC_035092.1	7077165	.	G	T	.	.	MAF_INRAE=38.608;MAF_USDA=36.471
NC_035092.1	7077219	.	A	C	.	.	MAF_USDA=1.639
NC_035092.1	7077230	.	C	A	.	.	MAF_USDA=1.639
NC_035092.1	7077420	.	A	G	.	.	MAF_INRAE=31.013;MAF_USDA=30.952
NC_035092.1	7077431	.	G	A	.	.	MAF_USDA=6.557
NC_035092.1	7077455	.	C	G	.	.	MAF_INRAE=6.329;MAF_USDA=43.443
NC_035092.1	7077550	.	G	A	.	.	MAF_INRAE=6.329;MAF_USDA=45.082
NC_035092.1	7077582	.	G	T	.	.	MAF_INRAE=18.333;MAF_USDA=2.459
NC_035092.1	7077618	.	G	T	.	.	MAF_USDA=4.918
NC_035092.1	7077631	.	T	C	.	.	MAF_INRAE=6.329;MAF_USDA=45.082
NC_035092.1	7077660	.	C	T	.	.	MAF_INRAE=6.329;MAF_USDA=6.557
NC_035092.1	7077665	.	T	A	.	.	MAF_USDA=4.918
NC_035092.1	7077674	.	A	C	.	.	MAF_INRAE=10.526;MAF_USDA=14.706
NC_035092.1	7077685	.	T	A	.	.	MAF_INRAE=6.329;MAF_USDA=45.902
NC_035092.1	7077692	.	C	T	.	.	MAF_USDA=2.459
NC_035092.1	7077712	.	T	G	.	.	MAF_USDA=4.098
NC_035092.1	7077716	.	G	T	.	.	MAF_USDA=21.311
NC_035092.1	7077720	.	C	T	.	.	MAF_INRAE=6.329;MAF_USDA=47.541
NC_035092.1	7077726	.	T	G	.	.	MAF_USDA=4.098
NC_035092.1	7077732	.	C	T	.	.	MAF_INRAE=21.519;MAF_USDA=7.647
NC_035092.1	7077757	.	G	T	.	.	MAF_INRAE=6.329;MAF_USDA=45.902
NC_035092.1	7077816	.	A	G	.	.	MAF_INRAE=10.127;MAF_USDA=47.647
NC_035092.1	7077876	.	C	T	.	.	MAF_INRAE=6.329;MAF_USDA=45.833
NC_035092.1	7077896	.	G	T	.	.	MAF_INRAE=6.329;MAF_USDA=6.667
NC_035092.1	7077929	.	A	T	.	.	MAF_USDA=3.333
NC_035092.1	7078327	.	G	T	.	.	MAF_INRAE=6.329;MAF_USDA=45.902
NC_035092.1	7078967	.	A	C	.	.	MAF_USDA=1.639
NC_035092.1	7078984	.	C	A	.	.	MAF_USDA=6.557
NC_035092.1	7079031	.	G	C	.	.	MAF_USDA=4.098
NC_035092.1	7079037	.	G	A	.	.	MAF_INRAE=3.333
NC_035092.1	7079039	.	A	C	.	.	MAF_USDA=4.918
NC_035092.1	7079172	.	G	T	.	.	MAF_INRAE=41.139;MAF_USDA=24.706
NC_035092.1	7079192	.	T	C	.	.	MAF_USDA=2.459
NC_035092.1	7079193	.	T	A	.	.	MAF_USDA=2.459
NC_035092.1	7079312	.	C	A	.	.	MAF_INRAE=1.667;MAF_USDA=3.279
NC_035092.1	7079334	.	G	C	.	.	MAF_INRAE=6.667
NC_035092.1	7079376	.	A	G	.	.	MAF_INRAE=43.671;MAF_USDA=12.353
NC_035092.1	7079416	.	G	A	.	.	MAF_INRAE=1.667;MAF_USDA=4.098
NC_035092.1	7079442	.	G	A	.	.	MAF_USDA=2.459
NC_035092.1	7079532	.	T	C	.	.	MAF_USDA=2.459
NC_035092.1	7079568	.	C	T	.	.	MAF_INRAE=10.526;MAF_USDA=1.639
NC_035092.1	7079716	.	T	A	.	.	MAF_USDA=1.639
NC_035092.1	7079727	.	A	C	.	.	MAF_INRAE=14.167
NC_035092.1	7079740	.	T	A	.	.	MAF_INRAE=6.329;MAF_USDA=6.667
NC_035092.1	7079853	.	A	T	.	.	MAF_INRAE=39.241;MAF_USDA=36.471
NC_035092.1	7079884	.	T	G	.	.	MAF_INRAE=38.608;MAF_USDA=36.471
NC_035092.1	7080089	.	G	T	.	.	MAF_INRAE=5.263;MAF_USDA=4.118
NC_035092.1	7080102	.	T	G	.	.	MAF_USDA=1.639
NC_035092.1	7080128	.	G	A	.	.	MAF_INRAE=29.747;MAF_USDA=10.588
NC_035092.1	7080194	.	G	C	.	.	MAF_INRAE=6.329;MAF_USDA=21.176
NC_035092.1	7080231	.	T	G	.	.	MAF_INRAE=43.038;MAF_USDA=13.529
NC_035092.1	7080329	.	C	T	.	.	MAF_USDA=1.639
NC_035092.1	7080409	.	C	T	.	.	MAF_INRAE=32.911;MAF_USDA=36.471
NC_035092.1	7080410	.	G	A	.	.	MAF_INRAE=8.333
NC_035092.1	7080428	.	C	G	.	.	MAF_INRAE=32.911;MAF_USDA=36.471
NC_035092.1	7080437	.	A	G	.	.	MAF_INRAE=7.5
NC_035092.1	7080445	.	T	A	.	.	MAF_INRAE=33.544;MAF_USDA=37.059
NC_035092.1	7080637	.	A	T	.	.	MAF_INRAE=5.263;MAF_USDA=4.167
NC_035092.1	7080639	.	T	G	.	.	MAF_INRAE=10.526;MAF_USDA=6.557
NC_035092.1	7080705	.	A	C	.	.	MAF_INRAE=6.329;MAF_USDA=5.738
NC_035092.1	7080807	.	A	T	.	.	MAF_USDA=1.639
NC_035092.1	7080866	.	T	C	.	.	MAF_USDA=4.706
NC_035092.1	7080927	.	T	C	.	.	MAF_USDA=3.279
NC_035092.1	7080930	.	A	C	.	.	MAF_USDA=4.118
NC_035092.1	7080953	.	A	T	.	.	MAF_INRAE=1.667
NC_035092.1	7080969	.	A	G	.	.	MAF_INRAE=20.0;MAF_USDA=11.905
NC_035092.1	7080972	.	G	T	.	.	MAF_INRAE=1.667
NC_035092.1	7081007	.	T	G	.	.	MAF_INRAE=1.667
NC_035092.1	7081031	.	A	T	.	.	MAF_INRAE=1.667
NC_035092.1	7081109	.	G	T	.	.	MAF_INRAE=1.667
NC_035092.1	7081110	.	A	T	.	.	MAF_INRAE=1.667
NC_035092.1	7081225	.	G	A	.	.	MAF_USDA=1.639
NC_035092.1	7081233	.	G	T	.	.	MAF_USDA=1.639
NC_035092.1	7081237	.	T	A	.	.	MAF_USDA=39.583
NC_035092.1	7081370	.	C	A	.	.	MAF_INRAE=5.0;MAF_USDA=5.738
NC_035092.1	7081371	.	C	G	.	.	MAF_INRAE=5.0;MAF_USDA=5.738
NC_035092.1	7081454	.	A	G	.	.	MAF_INRAE=34.177;MAF_USDA=33.529
NC_035092.1	7081473	.	A	G	.	.	MAF_USDA=4.167
NC_035092.1	7081475	.	T	A	.	.	MAF_USDA=4.167
NC_035092.1	7081601	.	T	G	.	.	MAF_INRAE=34.177;MAF_USDA=35.714
NC_035092.1	7081603	.	A	T	.	.	MAF_INRAE=43.333;MAF_USDA=11.905
NC_035092.1	7081615	.	A	T	.	.	MAF_INRAE=34.177;MAF_USDA=35.119
NC_035092.1	7081643	.	A	G	.	.	MAF_INRAE=34.177;MAF_USDA=35.714
NC_035092.1	7081648	.	A	T	.	.	MAF_USDA=6.25
NC_035092.1	7081709	.	T	C	.	.	MAF_INRAE=30.833
NC_035092.1	7081726	.	C	A	.	.	MAF_INRAE=33.544;MAF_USDA=36.31
NC_035092.1	7081731	.	A	G	.	.	MAF_USDA=5.0
NC_035092.1	7081736	.	C	A	.	.	MAF_INRAE=33.544;MAF_USDA=35.882
NC_035092.1	7081754	.	C	A	.	.	MAF_INRAE=34.177;MAF_USDA=36.471
NC_035092.1	7081755	.	G	A	.	.	MAF_INRAE=5.263;MAF_USDA=4.118
NC_035092.1	7081769	.	A	G	.	.	MAF_USDA=2.459
NC_035092.1	7081781	.	A	G	.	.	MAF_INRAE=34.177;MAF_USDA=36.471
NC_035092.1	7081851	.	A	G	.	.	MAF_USDA=9.016
NC_035092.1	7081852	.	C	G	.	.	MAF_USDA=2.459
NC_035092.1	7081853	.	T	C	.	.	MAF_USDA=1.639
NC_035092.1	7081957	.	A	G	.	.	MAF_INRAE=43.671;MAF_USDA=12.5
NC_035092.1	7081973	.	A	G	.	.	MAF_INRAE=33.544;MAF_USDA=36.905
NC_035092.1	7082167	.	C	T	.	.	MAF_USDA=3.529
NC_035092.1	7082430	.	G	A	.	.	MAF_INRAE=26.316;MAF_USDA=18.75
NC_035092.1	7082432	.	T	A	.	.	MAF_USDA=18.75
NC_035092.1	7082803	.	G	A	.	.	MAF_USDA=41.667
NC_035092.1	7082889	.	G	T	.	.	MAF_USDA=16.667
NC_035092.1	7082894	.	T	C	.	.	MAF_INRAE=36.842;MAF_USDA=13.69
NC_035092.1	7082920	.	C	T	.	.	MAF_INRAE=10.526;MAF_USDA=14.118
NC_035092.1	7082942	.	C	T	.	.	MAF_USDA=8.197
NC_035092.1	7083003	.	C	T	.	.	MAF_USDA=4.098
NC_035092.1	7083017	.	C	G	.	.	MAF_USDA=3.529
NC_035092.1	7083025	.	T	C	.	.	MAF_INRAE=47.368;MAF_USDA=31.176
NC_035092.1	7083028	.	G	T	.	.	MAF_USDA=2.459
NC_035092.1	7083154	.	A	C	.	.	MAF_INRAE=15.789;MAF_USDA=20.0
NC_035092.1	7083170	.	C	T	.	.	MAF_USDA=1.639
NC_035092.1	7083173	.	C	A	.	.	MAF_INRAE=30.38;MAF_USDA=17.059
NC_035092.1	7083174	.	G	A	.	.	MAF_INRAE=2.532;MAF_USDA=4.706
NC_035092.1	7083184	.	C	A	.	.	MAF_USDA=8.824
NC_035092.1	7083235	.	A	G	.	.	MAF_INRAE=26.316;MAF_USDA=39.412
NC_035092.1	7083357	.	C	T	.	.	MAF_USDA=11.475
NC_035092.1	7083358	.	G	T	.	.	MAF_INRAE=44.937;MAF_USDA=27.059
NC_035092.1	7083363	.	A	G	.	.	MAF_INRAE=41.772;MAF_USDA=12.353
NC_035092.1	7083369	.	C	T	.	.	MAF_INRAE=1.667
NC_035092.1	7083404	.	A	T	.	.	MAF_INRAE=6.329;MAF_USDA=5.833
NC_035092.1	7083419	.	T	C	.	.	MAF_USDA=14.167
NC_035092.1	7083433	.	A	C	.	.	MAF_USDA=18.852
NC_035092.1	7083440	.	G	A	.	.	MAF_USDA=18.852
NC_035092.1	7083575	.	C	A	.	.	MAF_INRAE=1.667;MAF_USDA=22.941
NC_035092.1	7083587	.	T	C	.	.	MAF_USDA=31.25
NC_035092.1	7083594	.	G	A	.	.	MAF_USDA=6.25
NC_035092.1	7083668	.	G	A	.	.	MAF_USDA=6.25
NC_035092.1	7083918	.	G	C	.	.	MAF_INRAE=31.646;MAF_USDA=33.529
NC_035092.1	7083919	.	G	A	.	.	MAF_INRAE=17.5;MAF_USDA=2.459
NC_035092.1	7084061	.	T	C	.	.	MAF_INRAE=26.316;MAF_USDA=17.059
NC_035092.1	7084165	.	G	A	.	.	MAF_USDA=25.0
NC_035092.1	7084236	.	G	A	.	.	MAF_INRAE=10.526;MAF_USDA=11.176
NC_035092.1	7084239	.	C	T	.	.	MAF_USDA=38.824
NC_035092.1	7084241	.	T	G	.	.	MAF_USDA=1.639
NC_035092.1	7084253	.	G	T	.	.	MAF_USDA=4.918
NC_035092.1	7084254	.	A	C	.	.	MAF_USDA=1.639
NC_035092.1	7084258	.	A	C	.	.	MAF_USDA=1.639
NC_035092.1	7084313	.	G	T	.	.	MAF_USDA=2.459
NC_035092.1	7084317	.	T	C	.	.	MAF_USDA=9.836
NC_035092.1	7084331	.	G	T	.	.	MAF_USDA=2.459
NC_035092.1	7084354	.	A	G	.	.	MAF_INRAE=48.734;MAF_USDA=42.262
NC_035092.1	7084361	.	G	A	.	.	MAF_INRAE=41.139;MAF_USDA=11.905
NC_035092.1	7084362	.	T	G	.	.	MAF_USDA=4.167
NC_035092.1	7084365	.	G	A	.	.	MAF_INRAE=44.167;MAF_USDA=13.095
NC_035092.1	7084471	.	C	T	.	.	MAF_USDA=27.083
NC_035092.1	7084612	.	G	A	.	.	MAF_USDA=4.167
NC_035092.1	7084643	.	G	A	.	.	MAF_USDA=9.167
NC_035092.1	7084654	.	T	C	.	.	MAF_USDA=10.833
NC_035092.1	7084751	.	C	A	.	.	MAF_INRAE=3.797;MAF_USDA=6.548
NC_035092.1	7084850	.	C	T	.	.	MAF_INRAE=1.667;MAF_USDA=45.833
NC_035092.1	7084851	.	C	T	.	.	MAF_INRAE=1.667;MAF_USDA=45.833
NC_035092.1	7084867	.	T	G	.	.	MAF_USDA=1.667
NC_035092.1	7084923	.	A	C	.	.	MAF_INRAE=16.456;MAF_USDA=40.476
NC_035092.1	7084924	.	A	T	.	.	MAF_INRAE=13.333;MAF_USDA=40.476
NC_035092.1	7085003	.	G	A	.	.	MAF_USDA=25.0
NC_035092.1	7085044	.	A	C	.	.	MAF_INRAE=41.772;MAF_USDA=11.765
NC_035092.1	7085071	.	C	T	.	.	MAF_USDA=16.667
NC_035092.1	7085077	.	T	A	.	.	MAF_USDA=1.639
NC_035092.1	7085078	.	T	C	.	.	MAF_USDA=1.639
NC_035092.1	7085132	.	T	G	.	.	MAF_INRAE=16.456;MAF_USDA=46.471
NC_035092.1	7085140	.	G	T	.	.	MAF_INRAE=16.456;MAF_USDA=45.882
NC_035092.1	7085151	.	T	A	.	.	MAF_USDA=2.459
NC_035092.1	7085156	.	T	A	.	.	MAF_INRAE=16.456;MAF_USDA=46.471
NC_035092.1	7085174	.	C	T	.	.	MAF_INRAE=8.333;MAF_USDA=9.412
NC_035092.1	7085209	.	C	A	.	.	MAF_USDA=12.353
NC_035092.1	7085241	.	G	T	.	.	MAF_USDA=22.917
NC_035092.1	7085249	.	G	A	.	.	MAF_USDA=11.176
NC_035092.1	7085285	.	C	T	.	.	MAF_USDA=9.836
NC_035092.1	7085293	.	T	C	.	.	MAF_INRAE=26.667;MAF_USDA=2.5
NC_035092.1	7085294	.	C	T	.	.	MAF_USDA=11.765
NC_035092.1	7085297	.	G	T	.	.	MAF_INRAE=2.532
NC_035092.1	7085310	.	C	T	.	.	MAF_INRAE=5.263;MAF_USDA=3.529
NC_035092.1	7085330	.	A	C	.	.	MAF_USDA=11.31
NC_035092.1	7085349	.	T	C	.	.	MAF_USDA=10.714
NC_035092.1	7085380	.	G	T	.	.	MAF_INRAE=45.0;MAF_USDA=45.833
NC_035092.1	7085434	.	G	A	.	.	MAF_INRAE=42.105;MAF_USDA=43.75
NC_035092.1	7085579	.	C	A	.	.	MAF_INRAE=40.506;MAF_USDA=41.176
NC_035092.1	7085582	.	A	G	.	.	MAF_INRAE=40.0;MAF_USDA=40.588
NC_035092.1	7085599	.	G	A	.	.	MAF_INRAE=41.772;MAF_USDA=11.765
NC_035092.1	7085686	.	G	A	.	.	MAF_INRAE=7.5;MAF_USDA=10.588
NC_035092.1	7085688	.	A	G	.	.	MAF_INRAE=7.5;MAF_USDA=10.588
NC_035092.1	7085709	.	A	G	.	.	MAF_INRAE=7.5;MAF_USDA=10.588
NC_035092.1	7085737	.	A	G	.	.	MAF_INRAE=41.139;MAF_USDA=11.905
NC_035092.1	7085803	.	C	G	.	.	MAF_INRAE=15.19;MAF_USDA=6.471
NC_035092.1	7085817	.	A	G	.	.	MAF_USDA=11.475
NC_035092.1	7085830	.	A	T	.	.	MAF_INRAE=5.263;MAF_USDA=3.529
NC_035092.1	7085861	.	G	A	.	.	MAF_USDA=1.639
NC_035092.1	7085892	.	A	G	.	.	MAF_INRAE=6.667
NC_035092.1	7085950	.	G	C	.	.	MAF_USDA=22.917
NC_035092.1	7085951	.	A	T	.	.	MAF_USDA=20.833
NC_035092.1	7086068	.	T	C	.	.	MAF_INRAE=41.139;MAF_USDA=37.059
NC_035092.1	7086084	.	G	A	.	.	MAF_INRAE=41.139;MAF_USDA=12.941
NC_035092.1	7086087	.	C	T	.	.	MAF_USDA=5.738
NC_035092.1	7086095	.	G	A	.	.	MAF_INRAE=40.506;MAF_USDA=37.059
NC_035092.1	7086097	.	C	T	.	.	MAF_USDA=3.279
NC_035092.1	7086115	.	A	C	.	.	MAF_INRAE=41.139;MAF_USDA=12.353
NC_035092.1	7086123	.	G	A	.	.	MAF_USDA=9.836
NC_035092.1	7086177	.	G	T	.	.	MAF_INRAE=2.532
NC_035092.1	7086210	.	C	T	.	.	MAF_USDA=1.639
NC_035092.1	7086399	.	A	G	.	.	MAF_INRAE=41.772;MAF_USDA=11.176
NC_035092.1	7086428	.	C	A	.	.	MAF_INRAE=16.456;MAF_USDA=45.882
NC_035092.1	7086436	.	A	T	.	.	MAF_INRAE=5.263;MAF_USDA=3.529
NC_035092.1	7086500	.	C	T	.	.	MAF_INRAE=8.333
NC_035092.1	7086571	.	G	A	.	.	MAF_INRAE=41.139;MAF_USDA=13.69
NC_035092.1	7086591	.	A	G	.	.	MAF_INRAE=16.456;MAF_USDA=40.588
NC_035092.1	7086593	.	C	T	.	.	MAF_INRAE=2.5;MAF_USDA=1.176
NC_035092.1	7086681	.	T	G	.	.	MAF_USDA=4.098
NC_035092.1	7086724	.	G	C	.	.	MAF_USDA=2.459
NC_035092.1	7086739	.	G	T	.	.	MAF_INRAE=1.667
NC_035092.1	7086780	.	G	C	.	.	MAF_INRAE=6.667
NC_035092.1	7086798	.	A	G	.	.	MAF_INRAE=31.579;MAF_USDA=12.941
NC_035092.1	7086871	.	G	C	.	.	MAF_USDA=1.639
NC_035092.1	7086875	.	A	T	.	.	MAF_INRAE=41.139;MAF_USDA=12.941
NC_035092.1	7086902	.	G	A	.	.	MAF_INRAE=17.089;MAF_USDA=44.706
NC_035092.1	7087032	.	A	T	.	.	MAF_INRAE=40.506;MAF_USDA=11.765
NC_035092.1	7087077	.	T	C	.	.	MAF_INRAE=17.722;MAF_USDA=45.294
NC_035092.1	7087082	.	A	G	.	.	MAF_INRAE=17.722;MAF_USDA=44.706
NC_035092.1	7087115	.	T	A	.	.	MAF_INRAE=17.722;MAF_USDA=45.294
NC_035092.1	7087150	.	A	T	.	.	MAF_INRAE=39.873;MAF_USDA=12.941
NC_035092.1	7087181	.	T	C	.	.	MAF_INRAE=42.405;MAF_USDA=41.765
NC_035092.1	7087202	.	T	C	.	.	MAF_USDA=4.098
NC_035092.1	7087253	.	A	G	.	.	MAF_USDA=2.459
NC_035092.1	7087306	.	A	T	.	.	MAF_INRAE=44.167;MAF_USDA=12.941
NC_035092.1	7087362	.	A	C	.	.	MAF_USDA=2.459
NC_035092.1	7087389	.	T	G	.	.	MAF_INRAE=15.19;MAF_USDA=8.235
NC_035092.1	7087397	.	G	A	.	.	MAF_USDA=6.25
NC_035092.1	7087486	.	C	A	.	.	MAF_INRAE=43.038;MAF_USDA=13.529
NC_035092.1	7087525	.	G	T	.	.	MAF_USDA=1.639
NC_035092.1	7087619	.	T	C	.	.	MAF_INRAE=5.263;MAF_USDA=3.529
NC_035092.1	7087700	.	C	G	.	.	MAF_USDA=2.459
NC_035092.1	7087820	.	G	A	.	.	MAF_INRAE=16.456;MAF_USDA=43.529
NC_035092.1	7087834	.	C	T	.	.	MAF_INRAE=16.456;MAF_USDA=44.118
NC_035092.1	7087843	.	G	C	.	.	MAF_INRAE=16.456;MAF_USDA=44.706
NC_035092.1	7087848	.	A	T	.	.	MAF_INRAE=26.316;MAF_USDA=44.706
NC_035092.1	7087853	.	A	C	.	.	MAF_INRAE=26.316;MAF_USDA=45.294
NC_035092.1	7087860	.	A	C	.	.	MAF_INRAE=31.579;MAF_USDA=7.377
NC_035092.1	7087869	.	G	T	.	.	MAF_INRAE=26.316;MAF_USDA=41.765
NC_035092.1	7087873	.	A	G	.	.	MAF_USDA=42.941
NC_035092.1	7087886	.	G	A	.	.	MAF_USDA=1.667
NC_035092.1	7087888	.	T	A	.	.	MAF_USDA=47.024
NC_035092.1	7087895	.	C	G	.	.	MAF_USDA=40.476
NC_035092.1	7087910	.	G	T	.	.	MAF_USDA=10.833
NC_035092.1	7087924	.	T	A	.	.	MAF_USDA=9.524
NC_035092.1	7087935	.	C	T	.	.	MAF_INRAE=26.316;MAF_USDA=39.881
NC_035092.1	7087948	.	T	A	.	.	MAF_USDA=6.25
NC_035092.1	7087994	.	C	A	.	.	MAF_INRAE=1.667;MAF_USDA=3.279
NC_035092.1	7088008	.	A	G	.	.	MAF_INRAE=2.532;MAF_USDA=12.295
NC_035092.1	7088035	.	G	T	.	.	MAF_USDA=2.459
NC_035092.1	7088046	.	A	G	.	.	MAF_INRAE=40.506;MAF_USDA=11.176
NC_035092.1	7088059	.	G	T	.	.	MAF_USDA=2.459
NC_035092.1	7088079	.	C	A	.	.	MAF_INRAE=18.333;MAF_USDA=4.098
NC_035092.1	7088100	.	G	A	.	.	MAF_USDA=2.459
NC_035092.1	7088111	.	C	T	.	.	MAF_INRAE=39.873;MAF_USDA=41.765
NC_035092.1	7088115	.	G	T	.	.	MAF_USDA=1.639
NC_035092.1	7088134	.	G	T	.	.	MAF_INRAE=41.139;MAF_USDA=12.941
NC_035092.1	7088214	.	C	A	.	.	MAF_INRAE=8.333;MAF_USDA=10.0
NC_035092.1	7088217	.	A	G	.	.	MAF_INRAE=14.167
NC_035092.1	7088308	.	C	T	.	.	MAF_USDA=8.197
NC_035092.1	7088323	.	A	G	.	.	MAF_INRAE=5.263;MAF_USDA=2.353
NC_035092.1	7088358	.	A	T	.	.	MAF_USDA=3.279
NC_035092.1	7088549	.	C	T	.	.	MAF_USDA=5.738
NC_035092.1	7088555	.	G	A	.	.	MAF_USDA=2.459
NC_035092.1	7088664	.	C	T	.	.	MAF_INRAE=43.671;MAF_USDA=13.529
NC_035092.1	7088683	.	T	C	.	.	MAF_USDA=2.459
NC_035092.1	7088906	.	C	A	.	.	MAF_USDA=2.459
NC_035092.1	7088975	.	T	A	.	.	MAF_INRAE=24.684;MAF_USDA=39.412
NC_035092.1	7089018	.	T	C	.	.	MAF_USDA=6.25
NC_035092.1	7089100	.	G	A	.	.	MAF_USDA=1.639
NC_035092.1	7089163	.	G	A	.	.	MAF_USDA=16.667
NC_035092.1	7089194	.	C	A	.	.	MAF_USDA=2.459
NC_035092.1	7089195	.	C	A	.	.	MAF_USDA=2.459
NC_035092.1	7089246	.	C	G	.	.	MAF_INRAE=43.038;MAF_USDA=13.529
NC_035092.1	7089368	.	G	T	.	.	MAF_INRAE=42.405;MAF_USDA=13.529
NC_035092.1	7089504	.	G	A	.	.	MAF_USDA=4.918
NC_035092.1	7089510	.	C	T	.	.	MAF_INRAE=24.684;MAF_USDA=32.941
NC_035092.1	7089549	.	A	G	.	.	MAF_INRAE=43.671;MAF_USDA=13.529
NC_035092.1	7089628	.	G	T	.	.	MAF_INRAE=4.43;MAF_USDA=1.176
NC_035092.1	7089645	.	C	G	.	.	MAF_USDA=3.279
NC_035092.1	7089646	.	A	G	.	.	MAF_INRAE=43.038;MAF_USDA=21.176
NC_035092.1	7089682	.	T	G	.	.	MAF_USDA=2.459
NC_035092.1	7089699	.	A	G	.	.	MAF_INRAE=43.671;MAF_USDA=12.941
NC_035092.1	7089701	.	T	C	.	.	MAF_INRAE=30.0;MAF_USDA=10.588
NC_035092.1	7089703	.	A	T	.	.	MAF_INRAE=35.833;MAF_USDA=22.353
NC_035092.1	7089733	.	A	T	.	.	MAF_USDA=3.279
NC_035092.1	7089734	.	T	G	.	.	MAF_USDA=1.639
NC_035092.1	7089902	.	G	T	.	.	MAF_USDA=1.639
NC_035092.1	7089981	.	C	T	.	.	MAF_USDA=1.639
NC_035092.1	7089982	.	A	G	.	.	MAF_INRAE=16.456;MAF_USDA=36.471
NC_035092.1	7090000	.	G	A	.	.	MAF_USDA=1.176
NC_035092.1	7090002	.	A	C	.	.	MAF_USDA=22.917
NC_035092.1	7090101	.	G	A	.	.	MAF_INRAE=5.696;MAF_USDA=1.639
NC_035092.1	7090117	.	C	T	.	.	MAF_USDA=2.459
NC_035092.1	7090129	.	T	A	.	.	MAF_INRAE=43.671;MAF_USDA=12.941
NC_035092.1	7090136	.	G	A	.	.	MAF_USDA=1.639
NC_035092.1	7090251	.	C	T	.	.	MAF_INRAE=43.671;MAF_USDA=22.941
NC_035092.1	7090252	.	T	A	.	.	MAF_INRAE=37.5;MAF_USDA=22.941
NC_035092.1	7090327	.	A	G	.	.	MAF_INRAE=41.772;MAF_USDA=20.588
NC_035092.1	7090366	.	C	T	.	.	MAF_INRAE=43.671;MAF_USDA=13.529
NC_035092.1	7090500	.	A	T	.	.	MAF_USDA=4.098
NC_035092.1	7090544	.	A	G	.	.	MAF_INRAE=16.456;MAF_USDA=37.059
NC_035092.1	7090588	.	C	T	.	.	MAF_INRAE=2.532;MAF_USDA=7.377
NC_035092.1	7090655	.	T	C	.	.	MAF_INRAE=17.089;MAF_USDA=29.412
NC_035092.1	7090757	.	G	A	.	.	MAF_USDA=2.459
NC_035092.1	7090768	.	C	T	.	.	MAF_INRAE=16.456;MAF_USDA=36.471
NC_035092.1	7090804	.	T	C	.	.	MAF_INRAE=18.333;MAF_USDA=4.098
NC_035092.1	7090934	.	A	T	.	.	MAF_INRAE=26.582;MAF_USDA=38.824
NC_035092.1	7090968	.	G	A	.	.	MAF_INRAE=14.557;MAF_USDA=7.059
NC_035092.1	7090974	.	C	A	.	.	MAF_INRAE=15.823;MAF_USDA=38.824
NC_035092.1	7091004	.	T	C	.	.	MAF_INRAE=15.823;MAF_USDA=44.118
NC_035092.1	7091065	.	T	A	.	.	MAF_INRAE=16.456;MAF_USDA=6.557
NC_035092.1	7091072	.	G	A	.	.	MAF_INRAE=10.127;MAF_USDA=16.667
NC_035092.1	7091087	.	G	T	.	.	MAF_INRAE=42.105;MAF_USDA=46.471
NC_035092.1	7091206	.	G	A	.	.	MAF_INRAE=17.089;MAF_USDA=24.706
NC_035092.1	7091252	.	G	A	.	.	MAF_INRAE=25.316;MAF_USDA=45.882
NC_035092.1	7091253	.	T	A	.	.	MAF_USDA=1.639
NC_035092.1	7091295	.	A	C	.	.	MAF_USDA=13.115
NC_035092.1	7091410	.	A	G	.	.	MAF_INRAE=15.0;MAF_USDA=42.353
NC_035092.1	7091413	.	A	G	.	.	MAF_USDA=32.353
NC_035092.1	7091431	.	G	T	.	.	MAF_USDA=2.459
NC_035092.1	7091477	.	T	C	.	.	MAF_USDA=2.459
NC_035092.1	7091527	.	T	G	.	.	MAF_USDA=6.557
NC_035092.1	7091588	.	C	T	.	.	MAF_INRAE=5.263;MAF_USDA=5.294
NC_035092.1	7091593	.	T	A	.	.	MAF_INRAE=5.263;MAF_USDA=3.529
NC_035092.1	7091601	.	G	A	.	.	MAF_INRAE=2.532
NC_035092.1	7091603	.	A	G	.	.	MAF_USDA=2.459
NC_035092.1	7091669	.	T	A	.	.	MAF_USDA=1.639
NC_035092.1	7091670	.	T	C	.	.	MAF_USDA=1.639
NC_035092.1	7091694	.	A	T	.	.	MAF_INRAE=4.43;MAF_USDA=1.765
NC_035092.1	7091695	.	C	T	.	.	MAF_INRAE=2.5;MAF_USDA=2.353
NC_035092.1	7091739	.	T	C	.	.	MAF_INRAE=44.304;MAF_USDA=14.706
NC_035092.1	7091742	.	G	A	.	.	MAF_INRAE=36.667;MAF_USDA=15.294
NC_035092.1	7091828	.	A	G	.	.	MAF_INRAE=39.241;MAF_USDA=42.941
NC_035092.1	7091830	.	G	T	.	.	MAF_USDA=3.279
NC_035092.1	7091839	.	T	A	.	.	MAF_INRAE=39.241;MAF_USDA=42.941
NC_035092.1	7091840	.	G	A	.	.	MAF_USDA=1.639
NC_035092.1	7091884	.	C	A	.	.	MAF_INRAE=36.842;MAF_USDA=43.529
NC_035092.1	7091900	.	G	A	.	.	MAF_INRAE=41.139;MAF_USDA=17.059
NC_035092.1	7091908	.	T	C	.	.	MAF_INRAE=5.0
NC_035092.1	7091916	.	G	A	.	.	MAF_USDA=4.098
NC_035092.1	7091919	.	A	C	.	.	MAF_INRAE=5.263;MAF_USDA=6.557
NC_035092.1	7091937	.	T	C	.	.	MAF_INRAE=31.579
NC_035092.1	7091942	.	C	G	.	.	MAF_INRAE=31.579
NC_035092.1	7091952	.	C	A	.	.	MAF_INRAE=36.842;MAF_USDA=6.548
NC_035092.1	7091982	.	G	A	.	.	MAF_USDA=44.706
NC_035092.1	7091994	.	T	A	.	.	MAF_USDA=25.0
NC_035092.1	7091995	.	T	G	.	.	MAF_USDA=25.0
NC_035092.1	7092016	.	C	T	.	.	MAF_USDA=18.75
NC_035092.1	7092068	.	T	A	.	.	MAF_INRAE=17.722;MAF_USDA=44.118
NC_035092.1	7092100	.	G	A	.	.	MAF_INRAE=44.167;MAF_USDA=12.353
NC_035092.1	7092117	.	G	C	.	.	MAF_INRAE=7.5;MAF_USDA=8.333
NC_035092.1	7092127	.	C	A	.	.	MAF_USDA=1.667
NC_035092.1	7092128	.	A	T	.	.	MAF_INRAE=43.333;MAF_USDA=22.917
NC_035092.1	7092137	.	C	A	.	.	MAF_INRAE=15.0;MAF_USDA=30.588
NC_035092.1	7092140	.	C	A	.	.	MAF_INRAE=40.0;MAF_USDA=42.941
NC_035092.1	7092147	.	G	T	.	.	MAF_INRAE=40.0;MAF_USDA=41.667
NC_035092.1	7092150	.	A	G	.	.	MAF_INRAE=15.833;MAF_USDA=22.917
NC_035092.1	7092151	.	C	T	.	.	MAF_INRAE=41.667;MAF_USDA=41.667
NC_035092.1	7092164	.	A	C	.	.	MAF_INRAE=39.241;MAF_USDA=12.353
NC_035092.1	7092165	.	G	A	.	.	MAF_INRAE=42.5;MAF_USDA=41.667
NC_035092.1	7092167	.	T	G	.	.	MAF_INRAE=42.5;MAF_USDA=47.059
NC_035092.1	7092175	.	T	C	.	.	MAF_USDA=4.098
NC_035092.1	7092181	.	C	A	.	.	MAF_INRAE=39.873;MAF_USDA=12.353
NC_035092.1	7092182	.	T	G	.	.	MAF_INRAE=14.167;MAF_USDA=20.833
NC_035092.1	7092192	.	C	T	.	.	MAF_INRAE=17.089;MAF_USDA=32.353
NC_035092.1	7092195	.	G	T	.	.	MAF_INRAE=42.5;MAF_USDA=49.412
NC_035092.1	7092218	.	G	A	.	.	MAF_USDA=2.459
NC_035092.1	7092279	.	A	T	.	.	MAF_INRAE=15.0
NC_035092.1	7092339	.	G	C	.	.	MAF_USDA=1.639
NC_035092.1	7092364	.	G	A	.	.	MAF_INRAE=17.5;MAF_USDA=8.333
NC_035092.1	7092408	.	A	C	.	.	MAF_INRAE=20.253;MAF_USDA=37.059
NC_035092.1	7092433	.	C	T	.	.	MAF_USDA=13.934
NC_035092.1	7092439	.	A	T	.	.	MAF_INRAE=37.342;MAF_USDA=49.412
NC_035092.1	7092465	.	G	C	.	.	MAF_USDA=1.639
NC_035092.1	7092466	.	C	A	.	.	MAF_INRAE=44.937;MAF_USDA=11.765
NC_035092.1	7092510	.	C	G	.	.	MAF_INRAE=47.468;MAF_USDA=18.452
NC_035092.1	7092577	.	A	C	.	.	MAF_INRAE=5.0
NC_035092.1	7092581	.	C	T	.	.	MAF_INRAE=14.167
NC_035092.1	7092621	.	C	A	.	.	MAF_USDA=1.639
NC_035092.1	7092665	.	T	C	.	.	MAF_INRAE=43.671;MAF_USDA=23.529
NC_035092.1	7092673	.	C	A	.	.	MAF_INRAE=2.532;MAF_USDA=16.393
NC_035092.1	7092729	.	G	T	.	.	MAF_INRAE=5.263;MAF_USDA=16.393
NC_035092.1	7092768	.	T	C	.	.	MAF_INRAE=5.263
NC_035092.1	7092784	.	T	C	.	.	MAF_INRAE=16.456;MAF_USDA=32.941
NC_035092.1	7092881	.	C	G	.	.	MAF_INRAE=39.241;MAF_USDA=48.824
NC_035092.1	7093020	.	A	C	.	.	MAF_USDA=48.171
NC_035092.1	7093041	.	C	A	.	.	MAF_INRAE=2.532;MAF_USDA=2.459
NC_035092.1	7093076	.	C	T	.	.	MAF_USDA=13.934
NC_035092.1	7093106	.	A	T	.	.	MAF_INRAE=26.316;MAF_USDA=18.75
NC_035092.1	7093117	.	T	A	.	.	MAF_USDA=2.083
NC_035092.1	7093118	.	T	A	.	.	MAF_USDA=20.833
NC_035092.1	7093119	.	T	A	.	.	MAF_USDA=41.667
NC_035092.1	7093120	.	T	A	.	.	MAF_USDA=41.667
NC_035092.1	7093149	.	G	A	.	.	MAF_INRAE=36.842;MAF_USDA=13.529
NC_035092.1	7093234	.	G	A	.	.	MAF_USDA=1.639
NC_035092.1	7093242	.	C	T	.	.	MAF_INRAE=43.671;MAF_USDA=14.706
NC_035092.1	7093251	.	G	C	.	.	MAF_INRAE=2.532;MAF_USDA=4.098
NC_035092.1	7093261	.	T	G	.	.	MAF_USDA=1.639
NC_035092.1	7093269	.	C	A	.	.	MAF_INRAE=41.139;MAF_USDA=14.706
NC_035092.1	7093301	.	G	A	.	.	MAF_INRAE=43.671;MAF_USDA=22.917
NC_035092.1	7093335	.	T	C	.	.	MAF_INRAE=43.671;MAF_USDA=14.118
NC_035092.1	7093384	.	T	C	.	.	MAF_INRAE=39.241;MAF_USDA=47.647
NC_035092.1	7093386	.	T	G	.	.	MAF_USDA=16.667
NC_035092.1	7093399	.	T	G	.	.	MAF_INRAE=43.038;MAF_USDA=12.941
NC_035092.1	7093533	.	C	G	.	.	MAF_USDA=44.643
NC_035092.1	7093552	.	C	T	.	.	MAF_USDA=12.5
NC_035092.1	7093594	.	T	C	.	.	MAF_USDA=4.098
NC_035092.1	7093631	.	T	G	.	.	MAF_USDA=12.353
NC_035092.1	7098266	.	T	G	.	.	MAF_INRAE=1.667
NC_035092.1	7098311	.	C	A	.	.	MAF_USDA=10.656
NC_035092.1	7098328	.	T	C	.	.	MAF_INRAE=44.304;MAF_USDA=12.941
NC_035092.1	7098338	.	G	T	.	.	MAF_USDA=4.098
NC_035092.1	7098412	.	A	T	.	.	MAF_INRAE=6.667;MAF_USDA=6.25
NC_035092.1	7098441	.	G	C	.	.	MAF_INRAE=43.038;MAF_USDA=12.353
NC_035092.1	7098496	.	G	T	.	.	MAF_INRAE=18.333;MAF_USDA=4.098
NC_035092.1	7098533	.	C	A	.	.	MAF_INRAE=36.842;MAF_USDA=27.059
NC_035092.1	7098630	.	A	G	.	.	MAF_INRAE=43.038;MAF_USDA=12.941
NC_035092.1	7098646	.	G	A	.	.	MAF_USDA=1.639
NC_035092.1	7098668	.	C	T	.	.	MAF_INRAE=18.333;MAF_USDA=3.279
NC_035092.1	7098672	.	C	T	.	.	MAF_USDA=2.459
NC_035092.1	7098692	.	G	T	.	.	MAF_INRAE=29.114;MAF_USDA=20.588
NC_035092.1	7098693	.	G	A	.	.	MAF_INRAE=45.833;MAF_USDA=12.353
NC_035092.1	7098750	.	C	G	.	.	MAF_USDA=10.656
NC_035092.1	7098751	.	G	A	.	.	MAF_INRAE=45.833;MAF_USDA=12.353
NC_035092.1	7098782	.	T	G	.	.	MAF_INRAE=43.671;MAF_USDA=12.353
NC_035092.1	7098791	.	G	A	.	.	MAF_INRAE=25.949;MAF_USDA=39.412
NC_035092.1	7098824	.	C	T	.	.	MAF_USDA=1.639
NC_035092.1	7098853	.	A	T	.	.	MAF_USDA=1.639
NC_035092.1	7098873	.	G	C	.	.	MAF_USDA=11.475
NC_035092.1	7098881	.	T	C	.	.	MAF_INRAE=44.304;MAF_USDA=11.765
NC_035092.1	7098900	.	T	A	.	.	MAF_INRAE=43.671;MAF_USDA=12.353
NC_035092.1	7098947	.	C	G	.	.	MAF_INRAE=43.671;MAF_USDA=12.353
NC_035092.1	7099019	.	C	T	.	.	MAF_INRAE=43.671;MAF_USDA=12.353
NC_035092.1	7099058	.	G	T	.	.	MAF_INRAE=43.671;MAF_USDA=12.941
NC_035092.1	7099064	.	C	T	.	.	MAF_INRAE=43.671;MAF_USDA=22.941
NC_035092.1	7099093	.	A	T	.	.	MAF_INRAE=18.333;MAF_USDA=4.098
NC_035092.1	7099100	.	A	C	.	.	MAF_INRAE=2.5;MAF_USDA=26.23
NC_035092.1	7099111	.	G	A	.	.	MAF_INRAE=1.667;MAF_USDA=27.049
NC_035092.1	7099155	.	T	G	.	.	MAF_INRAE=18.333;MAF_USDA=3.279
NC_035092.1	7099186	.	A	T	.	.	MAF_INRAE=43.038;MAF_USDA=12.353
NC_035092.1	7099249	.	G	T	.	.	MAF_INRAE=18.333;MAF_USDA=3.279
NC_035092.1	7099253	.	T	C	.	.	MAF_INRAE=43.671;MAF_USDA=11.765
NC_035092.1	7099258	.	T	G	.	.	MAF_INRAE=43.671;MAF_USDA=12.353
NC_035092.1	7099291	.	G	A	.	.	MAF_USDA=1.639
NC_035092.1	7099328	.	C	T	.	.	MAF_INRAE=18.333;MAF_USDA=4.098
NC_035092.1	7099380	.	T	C	.	.	MAF_USDA=8.197
NC_035092.1	7099408	.	A	C	.	.	MAF_INRAE=15.19;MAF_USDA=16.667
NC_035092.1	7099435	.	C	T	.	.	MAF_USDA=2.459
NC_035092.1	7099466	.	T	C	.	.	MAF_INRAE=2.5;MAF_USDA=9.016
NC_035092.1	7099470	.	C	T	.	.	MAF_INRAE=15.19;MAF_USDA=16.471
NC_035092.1	7099494	.	A	C	.	.	MAF_INRAE=43.038;MAF_USDA=22.941
NC_035092.1	7099502	.	T	C	.	.	MAF_INRAE=1.667;MAF_USDA=26.23
NC_035092.1	7099524	.	A	C	.	.	MAF_INRAE=43.671;MAF_USDA=11.765
NC_035092.1	7099525	.	G	A	.	.	MAF_INRAE=45.833;MAF_USDA=11.765
NC_035092.1	7099541	.	A	G	.	.	MAF_INRAE=43.671;MAF_USDA=12.353
NC_035092.1	7099550	.	T	G	.	.	MAF_INRAE=15.19;MAF_USDA=17.059
NC_035092.1	7099561	.	C	G	.	.	MAF_INRAE=21.667;MAF_USDA=40.0
NC_035092.1	7099564	.	C	T	.	.	MAF_INRAE=44.304;MAF_USDA=13.529
NC_035092.1	7099567	.	T	A	.	.	MAF_INRAE=31.667;MAF_USDA=20.0
NC_035092.1	7099646	.	C	G	.	.	MAF_INRAE=1.667
NC_035092.1	7099714	.	T	C	.	.	MAF_USDA=11.475
NC_035092.1	7099746	.	C	G	.	.	MAF_INRAE=1.667;MAF_USDA=26.23
NC_035092.1	7099785	.	T	G	.	.	MAF_INRAE=2.532
NC_035092.1	7099844	.	T	G	.	.	MAF_USDA=10.656
NC_035092.1	7099845	.	T	G	.	.	MAF_USDA=10.656
NC_035092.1	7099860	.	C	G	.	.	MAF_INRAE=19.167;MAF_USDA=4.098
NC_035092.1	7099865	.	G	A	.	.	MAF_INRAE=6.667;MAF_USDA=4.118
NC_035092.1	7099867	.	G	A	.	.	MAF_INRAE=19.167;MAF_USDA=4.098
NC_035092.1	7099890	.	T	C	.	.	MAF_INRAE=19.167;MAF_USDA=4.098
NC_035092.1	7099933	.	C	T	.	.	MAF_INRAE=18.333
NC_035092.1	7099937	.	A	T	.	.	MAF_INRAE=18.333
NC_035092.1	7099975	.	A	C	.	.	MAF_USDA=11.475
NC_035092.1	7100068	.	G	T	.	.	MAF_USDA=24.706
NC_035092.1	7100140	.	G	T	.	.	MAF_USDA=12.295
NC_035092.1	7100146	.	C	T	.	.	MAF_USDA=21.176
NC_035092.1	7100157	.	T	C	.	.	MAF_USDA=1.639
NC_035092.1	7100180	.	T	C	.	.	MAF_USDA=18.824
NC_035092.1	7100200	.	C	A	.	.	MAF_USDA=27.049
NC_035092.1	7100268	.	C	T	.	.	MAF_USDA=7.377
NC_035092.1	7100291	.	T	C	.	.	MAF_USDA=11.475
NC_035092.1	7100292	.	A	G	.	.	MAF_USDA=8.824
NC_035092.1	7100319	.	G	A	.	.	MAF_USDA=12.295
NC_035092.1	7100325	.	T	A	.	.	MAF_USDA=4.118
NC_035092.1	7100329	.	G	A	.	.	MAF_USDA=12.295
NC_035092.1	7100343	.	C	G	.	.	MAF_USDA=32.941
NC_035092.1	7100349	.	C	T	.	.	MAF_USDA=11.475
NC_035092.1	7100350	.	G	A	.	.	MAF_USDA=32.353
NC_035092.1	7100365	.	G	A	.	.	MAF_USDA=1.639
NC_035092.1	7100423	.	G	C	.	.	MAF_USDA=45.882
NC_035092.1	7100427	.	A	C	.	.	MAF_USDA=3.279
NC_035092.1	7100432	.	T	C	.	.	MAF_USDA=4.098
NC_035092.1	7100459	.	C	T	.	.	MAF_USDA=2.381
NC_035092.1	7100468	.	G	A	.	.	MAF_USDA=2.459
NC_035092.1	7100483	.	T	A	.	.	MAF_USDA=4.918
NC_035092.1	7100489	.	A	G	.	.	MAF_USDA=1.639
NC_035092.1	7100497	.	C	T	.	.	MAF_USDA=32.941
NC_035092.1	7100524	.	G	A	.	.	MAF_USDA=1.639
NC_035092.1	7100550	.	A	C	.	.	MAF_USDA=4.918
NC_035092.1	7100567	.	C	T	.	.	MAF_USDA=1.639
NC_035092.1	7100572	.	G	A	.	.	MAF_USDA=4.918
NC_035092.1	7100583	.	A	C	.	.	MAF_USDA=27.869
NC_035092.1	7100600	.	G	A	.	.	MAF_USDA=27.869
NC_035092.1	7100609	.	A	G	.	.	MAF_USDA=10.656
NC_035092.1	7100630	.	A	C	.	.	MAF_USDA=1.765
NC_035092.1	7100690	.	C	A	.	.	MAF_USDA=32.941
NC_035092.1	7100733	.	G	A	.	.	MAF_INRAE=5.263;MAF_USDA=8.824
NC_035092.1	7100770	.	G	A	.	.	MAF_USDA=1.667
NC_035092.1	7100788	.	C	T	.	.	MAF_USDA=13.333
NC_035092.1	7100943	.	A	T	.	.	MAF_USDA=2.459
NC_035092.1	7100946	.	C	A	.	.	MAF_INRAE=5.263
NC_035092.1	7100947	.	G	A	.	.	MAF_USDA=29.412
NC_035092.1	7100962	.	G	A	.	.	MAF_USDA=41.667
NC_035092.1	7100968	.	G	A	.	.	MAF_INRAE=5.263
NC_035092.1	7100980	.	T	C	.	.	MAF_USDA=1.176
NC_035092.1	7100999	.	G	T	.	.	MAF_INRAE=26.316;MAF_USDA=15.882
NC_035092.1	7101003	.	T	G	.	.	MAF_USDA=28.824
NC_035092.1	7101021	.	A	G	.	.	MAF_USDA=12.353
NC_035092.1	7101080	.	G	A	.	.	MAF_INRAE=18.333;MAF_USDA=4.098
NC_035092.1	7101081	.	A	C	.	.	MAF_INRAE=18.333;MAF_USDA=4.098
NC_035092.1	7101089	.	C	A	.	.	MAF_INRAE=26.582;MAF_USDA=31.765
NC_035092.1	7101111	.	G	A	.	.	MAF_INRAE=26.582;MAF_USDA=31.765
NC_035092.1	7101153	.	T	G	.	.	MAF_INRAE=19.167
NC_035092.1	7101170	.	G	C	.	.	MAF_USDA=1.639
NC_035092.1	7101218	.	C	A	.	.	MAF_INRAE=19.167;MAF_USDA=4.098
NC_035092.1	7101223	.	A	G	.	.	MAF_USDA=1.639
NC_035092.1	7101280	.	T	C	.	.	MAF_INRAE=28.481;MAF_USDA=17.647
NC_035092.1	7101292	.	G	T	.	.	MAF_INRAE=42.405;MAF_USDA=20.588
NC_035092.1	7101294	.	A	G	.	.	MAF_INRAE=45.833;MAF_USDA=20.588
NC_035092.1	7101298	.	G	A	.	.	MAF_USDA=18.75
NC_035092.1	7101396	.	T	C	.	.	MAF_USDA=4.098
NC_035092.1	7101398	.	T	C	.	.	MAF_INRAE=2.5;MAF_USDA=26.23
NC_035092.1	7101415	.	T	C	.	.	MAF_INRAE=15.19;MAF_USDA=7.059
NC_035092.1	7101487	.	C	T	.	.	MAF_INRAE=25.949;MAF_USDA=40.588
NC_035092.1	7101544	.	A	C	.	.	MAF_INRAE=28.481;MAF_USDA=11.765
NC_035092.1	7101572	.	C	A	.	.	MAF_USDA=7.377
NC_035092.1	7101639	.	C	G	.	.	MAF_INRAE=14.167
NC_035092.1	7101640	.	C	A	.	.	MAF_INRAE=14.167
NC_035092.1	7101644	.	A	G	.	.	MAF_USDA=7.377
NC_035092.1	7101663	.	A	G	.	.	MAF_INRAE=41.139;MAF_USDA=11.765
NC_035092.1	7101675	.	T	C	.	.	MAF_INRAE=43.671;MAF_USDA=22.941
NC_035092.1	7101688	.	C	G	.	.	MAF_INRAE=4.43
NC_035092.1	7101708	.	C	G	.	.	MAF_INRAE=4.43
NC_035092.1	7101719	.	T	C	.	.	MAF_INRAE=15.823;MAF_USDA=15.294
NC_035092.1	7101774	.	C	T	.	.	MAF_INRAE=18.333
NC_035092.1	7101799	.	C	A	.	.	MAF_USDA=10.656
NC_035092.1	7102516	.	G	A	.	.	MAF_INRAE=36.842;MAF_USDA=17.47
NC_035092.1	7102584	.	C	A	.	.	MAF_INRAE=36.842;MAF_USDA=38.824
NC_035092.1	7102596	.	A	G	.	.	MAF_USDA=1.639
NC_035092.1	7102619	.	T	C	.	.	MAF_INRAE=36.842;MAF_USDA=35.294
NC_035092.1	7102647	.	A	T	.	.	MAF_INRAE=36.842;MAF_USDA=35.294
NC_035092.1	7102758	.	G	A	.	.	MAF_INRAE=41.772;MAF_USDA=37.647
NC_035092.1	7102790	.	C	T	.	.	MAF_USDA=2.459
NC_035092.1	7102834	.	T	C	.	.	MAF_INRAE=41.772;MAF_USDA=38.235
NC_035092.1	7102836	.	T	C	.	.	MAF_INRAE=35.0;MAF_USDA=39.412
NC_035092.1	7102884	.	C	T	.	.	MAF_USDA=9.016
NC_035092.1	7102937	.	A	T	.	.	MAF_USDA=4.098
NC_035092.1	7102955	.	C	T	.	.	MAF_INRAE=7.595;MAF_USDA=24.118
NC_035092.1	7103015	.	G	T	.	.	MAF_INRAE=44.304;MAF_USDA=35.882
NC_035092.1	7103031	.	G	A	.	.	MAF_INRAE=2.532
NC_035092.1	7103154	.	T	G	.	.	MAF_INRAE=18.333;MAF_USDA=4.098
NC_035092.1	7103156	.	C	T	.	.	MAF_INRAE=15.19;MAF_USDA=16.471
NC_035092.1	7103187	.	C	T	.	.	MAF_INRAE=44.937;MAF_USDA=31.765
NC_035092.1	7103190	.	T	C	.	.	MAF_INRAE=47.5;MAF_USDA=31.765
NC_035092.1	7103209	.	G	A	.	.	MAF_INRAE=18.333;MAF_USDA=4.098
NC_035092.1	7103216	.	C	T	.	.	MAF_USDA=1.639
NC_035092.1	7103221	.	G	T	.	.	MAF_USDA=4.098
NC_035092.1	7103230	.	T	G	.	.	MAF_INRAE=4.43
NC_035092.1	7103292	.	T	G	.	.	MAF_INRAE=18.333;MAF_USDA=4.098
NC_035092.1	7103339	.	T	A	.	.	MAF_USDA=27.049
NC_035092.1	7103363	.	G	A	.	.	MAF_INRAE=6.329;MAF_USDA=1.639
NC_035092.1	7103364	.	C	T	.	.	MAF_INRAE=5.0;MAF_USDA=1.639
NC_035092.1	7103419	.	G	C	.	.	MAF_INRAE=8.333;MAF_USDA=8.197
NC_035092.1	7103427	.	G	C	.	.	MAF_INRAE=28.481;MAF_USDA=20.588
NC_035092.1	7103460	.	C	T	.	.	MAF_INRAE=43.671;MAF_USDA=12.353
NC_035092.1	7103497	.	A	C	.	.	MAF_INRAE=18.333;MAF_USDA=7.377
NC_035092.1	7103546	.	C	T	.	.	MAF_INRAE=8.333
NC_035092.1	7103560	.	T	G	.	.	MAF_INRAE=17.5;MAF_USDA=4.098
NC_035092.1	7103561	.	G	C	.	.	MAF_INRAE=17.5;MAF_USDA=5.0
NC_035092.1	7103594	.	C	T	.	.	MAF_INRAE=17.5;MAF_USDA=4.098
NC_035092.1	7103619	.	T	C	.	.	MAF_INRAE=48.101;MAF_USDA=36.471
NC_035092.1	7103621	.	C	A	.	.	MAF_INRAE=11.667;MAF_USDA=18.235
NC_035092.1	7103624	.	C	T	.	.	MAF_INRAE=1.667;MAF_USDA=24.59
NC_035092.1	7103686	.	G	A	.	.	MAF_USDA=1.639
NC_035092.1	7103694	.	G	T	.	.	MAF_INRAE=43.671;MAF_USDA=12.353
NC_035092.1	7103705	.	G	A	.	.	MAF_INRAE=19.62;MAF_USDA=39.412
NC_035092.1	7103820	.	A	G	.	.	MAF_USDA=1.639
NC_035092.1	7103882	.	G	A	.	.	MAF_INRAE=31.013;MAF_USDA=18.235
NC_035092.1	7103964	.	G	A	.	.	MAF_INRAE=18.333;MAF_USDA=4.098
NC_035092.1	7103984	.	A	T	.	.	MAF_USDA=21.176
NC_035092.1	7104007	.	G	A	.	.	MAF_INRAE=6.329;MAF_USDA=1.639
NC_035092.1	7104082	.	A	T	.	.	MAF_INRAE=37.975;MAF_USDA=46.471
NC_035092.1	7104301	.	A	G	.	.	MAF_INRAE=27.5;MAF_USDA=35.246
NC_035092.1	7104311	.	A	T	.	.	MAF_USDA=6.25
NC_035092.1	7104318	.	C	A	.	.	MAF_USDA=3.279
NC_035092.1	7104350	.	T	A	.	.	MAF_INRAE=10.0;MAF_USDA=27.049
NC_035092.1	7104374	.	G	T	.	.	MAF_INRAE=43.038;MAF_USDA=12.353
NC_035092.1	7104392	.	C	T	.	.	MAF_USDA=3.279
NC_035092.1	7104405	.	A	C	.	.	MAF_INRAE=5.833;MAF_USDA=3.279
NC_035092.1	7104425	.	T	C	.	.	MAF_INRAE=29.114;MAF_USDA=19.412
NC_035092.1	7104430	.	T	C	.	.	MAF_INRAE=18.354;MAF_USDA=41.176
NC_035092.1	7104439	.	T	A	.	.	MAF_INRAE=26.582;MAF_USDA=35.294
NC_035092.1	7104482	.	C	T	.	.	MAF_USDA=4.918
NC_035092.1	7104498	.	C	T	.	.	MAF_USDA=4.098
NC_035092.1	7104500	.	G	T	.	.	MAF_INRAE=10.0;MAF_USDA=29.508
NC_035092.1	7104532	.	C	A	.	.	MAF_INRAE=28.333;MAF_USDA=34.426
NC_035092.1	7104573	.	G	A	.	.	MAF_INRAE=29.747;MAF_USDA=11.176
NC_035092.1	7104653	.	A	G	.	.	MAF_USDA=6.25
NC_035092.1	7104660	.	T	C	.	.	MAF_INRAE=15.19;MAF_USDA=14.706
NC_035092.1	7104687	.	G	A	.	.	MAF_USDA=1.639
NC_035092.1	7104729	.	G	A	.	.	MAF_INRAE=15.0
NC_035092.1	7104840	.	C	T	.	.	MAF_INRAE=26.316;MAF_USDA=18.75
NC_035092.1	7104864	.	T	C	.	.	MAF_INRAE=15.833
NC_035092.1	7104962	.	C	T	.	.	MAF_INRAE=5.263
NC_035092.1	7104981	.	T	C	.	.	MAF_USDA=2.459
NC_035092.1	7105009	.	C	A	.	.	MAF_USDA=1.639
NC_035092.1	7105018	.	C	A	.	.	MAF_USDA=1.639
NC_035092.1	7105716	.	C	T	.	.	MAF_USDA=3.333
NC_035092.1	7105717	.	A	T	.	.	MAF_USDA=5.085
NC_035092.1	7105723	.	T	C	.	.	MAF_USDA=5.738
NC_035092.1	7105738	.	C	A	.	.	MAF_USDA=7.377
NC_035092.1	7105887	.	T	C	.	.	MAF_USDA=3.279
NC_035092.1	7105975	.	T	A	.	.	MAF_INRAE=1.667;MAF_USDA=29.508
NC_035092.1	7105992	.	C	T	.	.	MAF_INRAE=43.038;MAF_USDA=12.353
NC_035092.1	7105999	.	T	A	.	.	MAF_INRAE=1.667;MAF_USDA=31.148
NC_035092.1	7106057	.	G	A	.	.	MAF_INRAE=31.013;MAF_USDA=11.176
NC_035092.1	7106064	.	A	G	.	.	MAF_INRAE=44.304;MAF_USDA=12.941
NC_035092.1	7106162	.	C	A	.	.	MAF_INRAE=18.333;MAF_USDA=5.738
NC_035092.1	7106194	.	A	G	.	.	MAF_USDA=1.639
NC_035092.1	7106349	.	C	G	.	.	MAF_INRAE=1.667
NC_035092.1	7106352	.	G	T	.	.	MAF_INRAE=1.667
NC_035092.1	7106365	.	G	T	.	.	MAF_INRAE=1.667
NC_035092.1	7106446	.	T	C	.	.	MAF_USDA=29.167
NC_035092.1	7106518	.	G	T	.	.	MAF_USDA=3.279
NC_035092.1	7106615	.	A	C	.	.	MAF_INRAE=10.526
NC_035092.1	7106746	.	C	A	.	.	MAF_USDA=6.25
NC_035092.1	7107183	.	G	A	.	.	MAF_USDA=1.639
NC_035092.1	7107198	.	A	C	.	.	MAF_USDA=11.475
NC_035092.1	7107258	.	A	T	.	.	MAF_USDA=5.738
NC_035092.1	7107269	.	G	T	.	.	MAF_USDA=1.639
NC_035092.1	7107402	.	A	C	.	.	MAF_INRAE=16.456;MAF_USDA=35.882
NC_035092.1	7107511	.	C	A	.	.	MAF_INRAE=36.842;MAF_USDA=38.235
NC_035092.1	7107532	.	C	T	.	.	MAF_USDA=4.098
NC_035092.1	7107575	.	T	C	.	.	MAF_INRAE=26.316;MAF_USDA=35.294
NC_035092.1	7107611	.	T	A	.	.	MAF_USDA=1.639
NC_035092.1	7107628	.	A	G	.	.	MAF_INRAE=31.579;MAF_USDA=10.588
NC_035092.1	7107630	.	A	T	.	.	MAF_USDA=3.279
NC_035092.1	7107649	.	T	G	.	.	MAF_USDA=5.738
NC_035092.1	7107660	.	C	T	.	.	MAF_USDA=6.548
NC_035092.1	7107668	.	A	T	.	.	MAF_USDA=2.083
NC_035092.1	7107680	.	T	A	.	.	MAF_USDA=1.667
NC_035092.1	7107687	.	T	C	.	.	MAF_USDA=2.083
NC_035092.1	7107689	.	T	G	.	.	MAF_USDA=2.083
NC_035092.1	7107691	.	A	T	.	.	MAF_USDA=43.75
NC_035092.1	7108266	.	A	G	.	.	MAF_USDA=6.034
NC_035092.1	7108334	.	G	T	.	.	MAF_USDA=11.765
NC_035092.1	7108368	.	A	T	.	.	MAF_USDA=1.639
NC_035092.1	7108587	.	A	G	.	.	MAF_USDA=2.459
NC_035092.1	7108614	.	A	T	.	.	MAF_USDA=1.639
NC_035092.1	7108628	.	G	A	.	.	MAF_USDA=5.882
NC_035092.1	7108644	.	C	T	.	.	MAF_INRAE=43.038;MAF_USDA=12.353
NC_035092.1	7108670	.	C	T	.	.	MAF_USDA=4.098
NC_035092.1	7108676	.	T	C	.	.	MAF_USDA=1.639
NC_035092.1	7108690	.	G	A	.	.	MAF_USDA=4.918
NC_035092.1	7108714	.	T	A	.	.	MAF_USDA=5.738
NC_035092.1	7108719	.	C	G	.	.	MAF_USDA=5.738
NC_035092.1	7108720	.	T	C	.	.	MAF_USDA=5.738
NC_035092.1	7108853	.	T	C	.	.	MAF_INRAE=17.5;MAF_USDA=6.557
NC_035092.1	7108883	.	T	C	.	.	MAF_USDA=1.639
NC_035092.1	7108909	.	T	A	.	.	MAF_INRAE=45.0
NC_035092.1	7108911	.	A	C	.	.	MAF_INRAE=18.333;MAF_USDA=11.475
NC_035092.1	7108965	.	G	T	.	.	MAF_USDA=2.459
NC_035092.1	7109012	.	C	T	.	.	MAF_INRAE=18.333;MAF_USDA=6.471
NC_035092.1	7109089	.	T	A	.	.	MAF_INRAE=18.333;MAF_USDA=6.557
NC_035092.1	7109179	.	T	C	.	.	MAF_INRAE=15.19;MAF_USDA=5.882
NC_035092.1	7109202	.	A	G	.	.	MAF_INRAE=6.667;MAF_USDA=3.279
NC_035092.1	7109364	.	A	T	.	.	MAF_INRAE=9.167;MAF_USDA=1.639
NC_035092.1	7109467	.	G	A	.	.	MAF_INRAE=43.671;MAF_USDA=20.588
NC_035092.1	7109474	.	T	A	.	.	MAF_USDA=1.639
NC_035092.1	7109564	.	C	A	.	.	MAF_USDA=2.459
NC_035092.1	7109566	.	G	A	.	.	MAF_USDA=1.639
NC_035092.1	7109613	.	A	T	.	.	MAF_USDA=1.639
NC_035092.1	7109634	.	C	T	.	.	MAF_INRAE=18.333;MAF_USDA=6.557
NC_035092.1	7109741	.	A	G	.	.	MAF_INRAE=20.886;MAF_USDA=43.529
NC_035092.1	7109752	.	G	A	.	.	MAF_USDA=2.459
NC_035092.1	7109774	.	A	G	.	.	MAF_INRAE=10.759;MAF_USDA=6.557
NC_035092.1	7109804	.	C	G	.	.	MAF_USDA=2.459
NC_035092.1	7109818	.	A	C	.	.	MAF_INRAE=18.333;MAF_USDA=4.098
NC_035092.1	7109826	.	T	C	.	.	MAF_INRAE=10.759;MAF_USDA=4.706
NC_035092.1	7109869	.	C	T	.	.	MAF_INRAE=19.62;MAF_USDA=35.882
NC_035092.1	7109894	.	A	C	.	.	MAF_INRAE=6.667
NC_035092.1	7109918	.	A	G	.	.	MAF_INRAE=35.443
NC_035092.1	7109963	.	C	A	.	.	MAF_INRAE=18.333;MAF_USDA=4.098
NC_035092.1	7109984	.	C	A	.	.	MAF_INRAE=17.5;MAF_USDA=4.098
NC_035092.1	7110015	.	C	T	.	.	MAF_INRAE=18.333
NC_035092.1	7110057	.	T	C	.	.	MAF_INRAE=18.333;MAF_USDA=10.656
NC_035092.1	7110058	.	T	G	.	.	MAF_INRAE=18.333;MAF_USDA=6.557
NC_035092.1	7110118	.	C	A	.	.	MAF_USDA=4.098
NC_035092.1	7110140	.	G	A	.	.	MAF_USDA=4.098
NC_035092.1	7110177	.	T	G	.	.	MAF_INRAE=21.519;MAF_USDA=17.059
NC_035092.1	7110183	.	T	C	.	.	MAF_INRAE=5.263;MAF_USDA=3.529
NC_035092.1	7110293	.	T	A	.	.	MAF_INRAE=20.886;MAF_USDA=43.529
NC_035092.1	7110347	.	C	T	.	.	MAF_INRAE=18.333;MAF_USDA=6.557
NC_035092.1	7110362	.	G	C	.	.	MAF_INRAE=1.667;MAF_USDA=22.951
NC_035092.1	7110366	.	C	T	.	.	MAF_USDA=4.918
NC_035092.1	7110394	.	T	C	.	.	MAF_USDA=1.639
NC_035092.1	7110402	.	A	C	.	.	MAF_INRAE=20.886;MAF_USDA=43.529
NC_035092.1	7110439	.	G	A	.	.	MAF_INRAE=18.333
NC_035092.1	7110478	.	A	C	.	.	MAF_INRAE=18.333;MAF_USDA=6.557
NC_035092.1	7110484	.	A	C	.	.	MAF_INRAE=18.333;MAF_USDA=6.557
NC_035092.1	7110512	.	G	A	.	.	MAF_USDA=1.639
NC_035092.1	7110517	.	T	G	.	.	MAF_INRAE=18.333;MAF_USDA=6.557
NC_035092.1	7110616	.	G	A	.	.	MAF_INRAE=18.333
NC_035092.1	7110623	.	C	T	.	.	MAF_INRAE=18.333
NC_035092.1	7110651	.	A	G	.	.	MAF_USDA=3.279
NC_035092.1	7110653	.	G	A	.	.	MAF_INRAE=18.333;MAF_USDA=6.557
NC_035092.1	7110722	.	T	G	.	.	MAF_INRAE=17.5;MAF_USDA=6.557
NC_035092.1	7110735	.	C	T	.	.	MAF_INRAE=44.304;MAF_USDA=12.353
NC_035092.1	7110764	.	T	C	.	.	MAF_INRAE=21.519;MAF_USDA=18.824
NC_035092.1	7110847	.	C	T	.	.	MAF_INRAE=18.333;MAF_USDA=6.557
NC_035092.1	7110974	.	T	A	.	.	MAF_INRAE=18.333;MAF_USDA=6.557
NC_035092.1	7111108	.	C	A	.	.	MAF_INRAE=21.519;MAF_USDA=18.75
NC_035092.1	7111118	.	G	C	.	.	MAF_INRAE=18.333;MAF_USDA=6.557
NC_035092.1	7111121	.	C	A	.	.	MAF_USDA=1.639
NC_035092.1	7111153	.	A	T	.	.	MAF_USDA=1.639
NC_035092.1	7111155	.	A	C	.	.	MAF_INRAE=10.526;MAF_USDA=17.059
NC_035092.1	7111159	.	A	G	.	.	MAF_INRAE=18.333;MAF_USDA=6.557
NC_035092.1	7111178	.	T	A	.	.	MAF_USDA=2.459
NC_035092.1	7111218	.	T	A	.	.	MAF_INRAE=18.333;MAF_USDA=7.377
NC_035092.1	7111219	.	T	C	.	.	MAF_INRAE=18.333;MAF_USDA=7.377
NC_035092.1	7111355	.	C	G	.	.	MAF_USDA=3.279
NC_035092.1	7111369	.	G	A	.	.	MAF_USDA=3.279
NC_035092.1	7111407	.	T	C	.	.	MAF_INRAE=1.667
NC_035092.1	7111408	.	T	G	.	.	MAF_INRAE=18.333;MAF_USDA=6.557
NC_035092.1	7111476	.	C	T	.	.	MAF_INRAE=18.333;MAF_USDA=6.557
NC_035092.1	7111557	.	G	T	.	.	MAF_INRAE=33.544;MAF_USDA=44.118
NC_035092.1	7111565	.	A	T	.	.	MAF_USDA=3.279
NC_035092.1	7111610	.	A	G	.	.	MAF_INRAE=18.333
NC_035092.1	7111699	.	C	A	.	.	MAF_INRAE=16.667;MAF_USDA=6.557
NC_035092.1	7111784	.	C	A	.	.	MAF_INRAE=18.333;MAF_USDA=6.557
NC_035092.1	7111840	.	T	C	.	.	MAF_USDA=5.738
NC_035092.1	7111952	.	G	C	.	.	MAF_USDA=3.279
NC_035092.1	7111956	.	C	T	.	.	MAF_USDA=2.459
NC_035092.1	7111957	.	T	G	.	.	MAF_INRAE=18.333;MAF_USDA=6.557
NC_035092.1	7111963	.	A	G	.	.	MAF_INRAE=18.333;MAF_USDA=6.557
NC_035092.1	7112015	.	A	T	.	.	MAF_INRAE=6.667;MAF_USDA=3.279
NC_035092.1	7112028	.	C	T	.	.	MAF_INRAE=5.263;MAF_USDA=5.294
NC_035092.1	7112054	.	T	A	.	.	MAF_INRAE=6.667;MAF_USDA=2.459
NC_035092.1	7112055	.	G	A	.	.	MAF_INRAE=6.667;MAF_USDA=3.529
NC_035092.1	7112083	.	T	C	.	.	MAF_INRAE=6.667;MAF_USDA=2.459
NC_035092.1	7112101	.	A	G	.	.	MAF_INRAE=22.152;MAF_USDA=18.824
NC_035092.1	7112122	.	G	T	.	.	MAF_INRAE=5.263
NC_035092.1	7112213	.	G	A	.	.	MAF_INRAE=18.333;MAF_USDA=6.557
NC_035092.1	7112215	.	C	T	.	.	MAF_USDA=1.639
NC_035092.1	7112223	.	C	A	.	.	MAF_INRAE=18.987;MAF_USDA=37.059
NC_035092.1	7112323	.	T	A	.	.	MAF_INRAE=18.333;MAF_USDA=5.738
NC_035092.1	7112343	.	C	A	.	.	MAF_USDA=1.639
NC_035092.1	7112359	.	C	T	.	.	MAF_INRAE=17.5;MAF_USDA=4.098
NC_035092.1	7112441	.	A	G	.	.	MAF_USDA=12.5
NC_035092.1	7112515	.	C	T	.	.	MAF_USDA=1.695
NC_035092.1	7112600	.	G	A	.	.	MAF_USDA=3.279
NC_035092.1	7112611	.	T	C	.	.	MAF_INRAE=18.333;MAF_USDA=6.557
NC_035092.1	7112632	.	A	C	.	.	MAF_INRAE=23.418;MAF_USDA=17.647
NC_035092.1	7112781	.	C	A	.	.	MAF_INRAE=5.263;MAF_USDA=5.357
NC_035092.1	7112784	.	A	C	.	.	MAF_INRAE=38.333;MAF_USDA=23.214
NC_035092.1	7112840	.	T	C	.	.	MAF_USDA=2.459
NC_035092.1	7112854	.	G	C	.	.	MAF_INRAE=18.333;MAF_USDA=6.557
NC_035092.1	7112885	.	G	A	.	.	MAF_INRAE=19.167;MAF_USDA=4.098
NC_035092.1	7112982	.	G	T	.	.	MAF_USDA=2.459
NC_035092.1	7112989	.	C	A	.	.	MAF_INRAE=18.333;MAF_USDA=6.557
NC_035092.1	7112992	.	G	C	.	.	MAF_INRAE=43.038;MAF_USDA=12.353
NC_035092.1	7113107	.	A	T	.	.	MAF_USDA=1.639
NC_035092.1	7113129	.	T	A	.	.	MAF_USDA=4.098
NC_035092.1	7113159	.	T	G	.	.	MAF_INRAE=15.19;MAF_USDA=7.647
NC_035092.1	7113161	.	T	G	.	.	MAF_INRAE=18.333;MAF_USDA=6.557
NC_035092.1	7113196	.	C	A	.	.	MAF_USDA=2.459
NC_035092.1	7113313	.	T	C	.	.	MAF_USDA=1.639
NC_035092.1	7113329	.	C	A	.	.	MAF_USDA=4.918
NC_035092.1	7113331	.	A	G	.	.	MAF_USDA=5.294
NC_035092.1	7113353	.	T	C	.	.	MAF_USDA=9.836
NC_035092.1	7113360	.	A	G	.	.	MAF_USDA=8.197
NC_035092.1	7113378	.	A	C	.	.	MAF_USDA=1.639
NC_035092.1	7113387	.	C	T	.	.	MAF_INRAE=10.833;MAF_USDA=9.836
NC_035092.1	7113394	.	G	A	.	.	MAF_USDA=5.738
NC_035092.1	7113398	.	C	T	.	.	MAF_INRAE=10.526;MAF_USDA=35.417
NC_035092.1	7113400	.	C	T	.	.	MAF_USDA=5.738
NC_035092.1	7113401	.	G	A	.	.	MAF_USDA=4.098
NC_035092.1	7113402	.	T	C	.	.	MAF_USDA=4.918
NC_035092.1	7113455	.	T	C	.	.	MAF_USDA=4.098
NC_035092.1	7113464	.	C	T	.	.	MAF_USDA=1.639
NC_035092.1	7113471	.	C	T	.	.	MAF_INRAE=10.526;MAF_USDA=13.529
NC_035092.1	7113499	.	A	C	.	.	MAF_USDA=4.918
NC_035092.1	7113506	.	G	A	.	.	MAF_USDA=5.738
NC_035092.1	7113554	.	A	G	.	.	MAF_USDA=1.667
NC_035092.1	7113564	.	C	T	.	.	MAF_USDA=5.833
NC_035092.1	7113578	.	T	C	.	.	MAF_USDA=5.0
NC_035092.1	7113584	.	A	T	.	.	MAF_USDA=5.0
NC_035092.1	7113586	.	T	A	.	.	MAF_USDA=5.0
NC_035092.1	7113607	.	C	A	.	.	MAF_USDA=5.0
NC_035092.1	7113630	.	A	C	.	.	MAF_INRAE=15.823;MAF_USDA=18.452
NC_035092.1	7113634	.	C	G	.	.	MAF_USDA=5.0
NC_035092.1	7113665	.	T	A	.	.	MAF_USDA=5.357
NC_035092.1	7113674	.	G	A	.	.	MAF_USDA=6.667
NC_035092.1	7113724	.	C	T	.	.	MAF_USDA=6.25
NC_035092.1	7113726	.	C	T	.	.	MAF_USDA=6.25
NC_035092.1	7113739	.	T	C	.	.	MAF_USDA=6.667
NC_035092.1	7113787	.	C	T	.	.	MAF_USDA=2.5
NC_035092.1	7113808	.	A	G	.	.	MAF_USDA=35.119
NC_035092.1	7113812	.	C	T	.	.	MAF_USDA=4.167
NC_035092.1	7113813	.	T	C	.	.	MAF_USDA=1.667
NC_035092.1	7113814	.	A	G	.	.	MAF_USDA=6.548
NC_035092.1	7113837	.	T	A	.	.	MAF_USDA=47.917
NC_035092.1	7113866	.	C	T	.	.	MAF_USDA=16.667
NC_035092.1	7113867	.	T	C	.	.	MAF_USDA=16.667
NC_035092.1	7113882	.	G	A	.	.	MAF_USDA=18.75
NC_035092.1	7113892	.	A	G	.	.	MAF_USDA=1.667
NC_035092.1	7113933	.	T	C	.	.	MAF_USDA=1.667
NC_035092.1	7113973	.	A	T	.	.	MAF_USDA=1.667
NC_035092.1	7113975	.	C	T	.	.	MAF_USDA=1.667
NC_035092.1	7113991	.	G	C	.	.	MAF_USDA=41.667
NC_035092.1	7114034	.	G	C	.	.	MAF_USDA=1.667
NC_035092.1	7114045	.	C	T	.	.	MAF_USDA=1.667
NC_035092.1	7114094	.	A	C	.	.	MAF_USDA=4.918
NC_035092.1	7114095	.	C	T	.	.	MAF_USDA=3.279
NC_035092.1	7114098	.	G	A	.	.	MAF_USDA=1.639
NC_035092.1	7114101	.	G	A	.	.	MAF_INRAE=18.333;MAF_USDA=6.557
NC_035092.1	7114141	.	C	A	.	.	MAF_INRAE=18.333;MAF_USDA=5.738
NC_035092.1	7114149	.	G	A	.	.	MAF_INRAE=10.526;MAF_USDA=10.588
NC_035092.1	7114159	.	C	T	.	.	MAF_USDA=2.459
NC_035092.1	7114173	.	T	C	.	.	MAF_USDA=4.918
NC_035092.1	7114176	.	T	C	.	.	MAF_USDA=4.918
NC_035092.1	7114179	.	T	A	.	.	MAF_INRAE=10.526;MAF_USDA=7.647
NC_035092.1	7114181	.	A	T	.	.	MAF_USDA=7.647
NC_035092.1	7114196	.	C	T	.	.	MAF_INRAE=2.532
NC_035092.1	7114202	.	C	A	.	.	MAF_USDA=4.098
NC_035092.1	7114216	.	T	G	.	.	MAF_INRAE=17.5;MAF_USDA=5.738
NC_035092.1	7114235	.	G	T	.	.	MAF_USDA=1.639
NC_035092.1	7114245	.	T	A	.	.	MAF_USDA=1.639
NC_035092.1	7114378	.	C	T	.	.	MAF_INRAE=43.671;MAF_USDA=12.353
NC_035092.1	7114413	.	A	C	.	.	MAF_INRAE=18.333;MAF_USDA=6.557
NC_035092.1	7114428	.	C	A	.	.	MAF_INRAE=18.333;MAF_USDA=6.557
NC_035092.1	7114445	.	G	A	.	.	MAF_USDA=1.639
NC_035092.1	7114453	.	T	C	.	.	MAF_INRAE=36.842
NC_035092.1	7114482	.	C	T	.	.	MAF_INRAE=18.333;MAF_USDA=6.557
NC_035092.1	7114491	.	G	A	.	.	MAF_INRAE=18.333;MAF_USDA=6.557
NC_035092.1	7114723	.	C	T	.	.	MAF_INRAE=18.333;MAF_USDA=2.459
NC_035092.1	7114761	.	C	T	.	.	MAF_USDA=3.279
NC_035092.1	7114794	.	G	C	.	.	MAF_USDA=6.25
NC_035092.1	7114852	.	T	C	.	.	MAF_INRAE=18.333;MAF_USDA=6.557
NC_035092.1	7114892	.	C	G	.	.	MAF_USDA=9.016
NC_035092.1	7114989	.	A	G	.	.	MAF_INRAE=18.333;MAF_USDA=6.557
NC_035092.1	7115086	.	T	C	.	.	MAF_INRAE=17.5;MAF_USDA=4.098
NC_035092.1	7115098	.	C	T	.	.	MAF_INRAE=30.38;MAF_USDA=11.176
NC_035092.1	7115144	.	G	T	.	.	MAF_USDA=2.459
NC_035092.1	7115175	.	G	C	.	.	MAF_USDA=2.459
NC_035092.1	7115236	.	T	C	.	.	MAF_INRAE=18.333;MAF_USDA=6.557
NC_035092.1	7115278	.	C	A	.	.	MAF_INRAE=14.557;MAF_USDA=7.059
NC_035092.1	7115317	.	T	G	.	.	MAF_INRAE=18.333
NC_035092.1	7115443	.	T	G	.	.	MAF_INRAE=11.667
NC_035092.1	7115491	.	T	G	.	.	MAF_USDA=4.918
NC_035092.1	7115501	.	A	C	.	.	MAF_INRAE=4.43
NC_035092.1	7115502	.	A	T	.	.	MAF_USDA=1.639
NC_035092.1	7115536	.	A	T	.	.	MAF_USDA=1.639
NC_035092.1	7115738	.	T	C	.	.	MAF_INRAE=43.671;MAF_USDA=12.353
NC_035092.1	7116127	.	A	C	.	.	MAF_INRAE=25.949;MAF_USDA=39.412
NC_035092.1	7116310	.	C	T	.	.	MAF_USDA=1.639
NC_035092.1	7116326	.	A	C	.	.	MAF_USDA=6.25
NC_035092.1	7116464	.	T	A	.	.	MAF_USDA=1.639
NC_035092.1	7116516	.	T	C	.	.	MAF_USDA=4.098
NC_035092.1	7116588	.	C	T	.	.	MAF_USDA=8.333
NC_035092.1	7116589	.	G	A	.	.	MAF_USDA=4.918
NC_035092.1	7116640	.	C	A	.	.	MAF_USDA=6.25
NC_035092.1	7116652	.	A	C	.	.	MAF_USDA=12.931
NC_035092.1	7120849	.	T	A	.	.	MAF_USDA=1.639
NC_035092.1	7120951	.	G	A	.	.	MAF_USDA=1.667
NC_035092.1	7120961	.	C	A	.	.	MAF_INRAE=10.526;MAF_USDA=9.412
NC_035092.1	7120978	.	A	T	.	.	MAF_INRAE=16.456;MAF_USDA=10.0
NC_035092.1	7121048	.	A	C	.	.	MAF_INRAE=18.333;MAF_USDA=3.279
NC_035092.1	7121056	.	C	T	.	.	MAF_USDA=1.639
NC_035092.1	7121075	.	T	C	.	.	MAF_INRAE=8.333
NC_035092.1	7121077	.	T	C	.	.	MAF_INRAE=8.333
NC_035092.1	7121080	.	A	T	.	.	MAF_USDA=2.459
NC_035092.1	7121081	.	T	C	.	.	MAF_INRAE=8.333
NC_035092.1	7121083	.	C	T	.	.	MAF_INRAE=10.833
NC_035092.1	7121086	.	C	T	.	.	MAF_INRAE=2.5;MAF_USDA=4.918
NC_035092.1	7121108	.	G	T	.	.	MAF_USDA=7.647
NC_035092.1	7121122	.	T	C	.	.	MAF_INRAE=5.263
NC_035092.1	7121513	.	A	T	.	.	MAF_INRAE=14.557;MAF_USDA=17.647
NC_035092.1	7121561	.	A	T	.	.	MAF_INRAE=13.924;MAF_USDA=17.647
NC_035092.1	7121679	.	C	A	.	.	MAF_USDA=1.639
NC_035092.1	7121681	.	T	A	.	.	MAF_USDA=1.639
NC_035092.1	7121730	.	G	T	.	.	MAF_INRAE=10.759;MAF_USDA=10.0
NC_035092.1	7122152	.	C	T	.	.	MAF_USDA=3.39
NC_035092.1	7122283	.	A	T	.	.	MAF_USDA=5.0
NC_035092.1	7122284	.	C	T	.	.	MAF_USDA=5.0
NC_035092.1	7122350	.	G	T	.	.	MAF_USDA=12.941
NC_035092.1	7123907	.	C	T	.	.	MAF_USDA=35.417
NC_035092.1	7123920	.	G	A	.	.	MAF_USDA=12.5
NC_035092.1	7123928	.	G	T	.	.	MAF_USDA=3.279
NC_035092.1	7123962	.	C	T	.	.	MAF_USDA=10.588
NC_035092.1	7123969	.	C	T	.	.	MAF_USDA=29.167
NC_035092.1	7123989	.	G	T	.	.	MAF_INRAE=8.333;MAF_USDA=5.738
NC_035092.1	7124005	.	C	T	.	.	MAF_INRAE=8.333;MAF_USDA=4.167
NC_035092.1	7124012	.	C	G	.	.	MAF_INRAE=8.333;MAF_USDA=5.738
NC_035092.1	7124035	.	C	A	.	.	MAF_INRAE=31.013;MAF_USDA=25.294
NC_035092.1	7124044	.	G	T	.	.	MAF_USDA=2.459
NC_035092.1	7124045	.	G	T	.	.	MAF_USDA=1.639
NC_035092.1	7124049	.	A	T	.	.	MAF_INRAE=31.013;MAF_USDA=25.294
NC_035092.1	7124072	.	C	T	.	.	MAF_INRAE=8.333;MAF_USDA=5.738
NC_035092.1	7124113	.	G	A	.	.	MAF_INRAE=8.333;MAF_USDA=5.738
NC_035092.1	7124143	.	G	A	.	.	MAF_INRAE=10.526;MAF_USDA=14.118
NC_035092.1	7124163	.	G	A	.	.	MAF_INRAE=18.354;MAF_USDA=1.765
NC_035092.1	7124210	.	G	T	.	.	MAF_USDA=2.459
NC_035092.1	7124257	.	G	A	.	.	MAF_INRAE=8.333;MAF_USDA=5.738
NC_035092.1	7124291	.	G	C	.	.	MAF_USDA=2.459
NC_035092.1	7124498	.	C	T	.	.	MAF_USDA=1.639
NC_035092.1	7124519	.	C	A	.	.	MAF_USDA=10.417
NC_035092.1	7124553	.	C	T	.	.	MAF_INRAE=7.5;MAF_USDA=4.098
NC_035092.1	7124567	.	T	A	.	.	MAF_INRAE=7.5;MAF_USDA=2.459
NC_035092.1	7124573	.	C	T	.	.	MAF_INRAE=7.5;MAF_USDA=4.098
NC_035092.1	7124577	.	C	T	.	.	MAF_INRAE=17.722;MAF_USDA=3.529
NC_035092.1	7124602	.	G	A	.	.	MAF_USDA=1.639
NC_035092.1	7124609	.	A	C	.	.	MAF_INRAE=5.833;MAF_USDA=17.059
NC_035092.1	7124618	.	G	T	.	.	MAF_INRAE=5.833
NC_035092.1	7124628	.	C	T	.	.	MAF_USDA=1.639
NC_035092.1	7124635	.	T	C	.	.	MAF_INRAE=47.5;MAF_USDA=20.833
NC_035092.1	7124637	.	A	C	.	.	MAF_INRAE=5.833;MAF_USDA=4.918
NC_035092.1	7124641	.	G	C	.	.	MAF_INRAE=5.833;MAF_USDA=4.918
NC_035092.1	7124643	.	C	T	.	.	MAF_INRAE=1.667;MAF_USDA=15.574
NC_035092.1	7124644	.	G	A	.	.	MAF_INRAE=31.013;MAF_USDA=24.118
NC_035092.1	7124646	.	C	A	.	.	MAF_INRAE=32.5;MAF_USDA=24.118
NC_035092.1	7124658	.	A	G	.	.	MAF_INRAE=5.833;MAF_USDA=17.059
NC_035092.1	7124660	.	G	A	.	.	MAF_INRAE=5.833;MAF_USDA=17.059
NC_035092.1	7124664	.	G	T	.	.	MAF_USDA=1.639
NC_035092.1	7124681	.	C	A	.	.	MAF_USDA=2.459
NC_035092.1	7124704	.	A	C	.	.	MAF_USDA=3.529
NC_035092.1	7124711	.	A	C	.	.	MAF_USDA=12.941
NC_035092.1	7124728	.	C	T	.	.	MAF_USDA=6.557
NC_035092.1	7124777	.	C	A	.	.	MAF_USDA=39.583
NC_035092.1	7124949	.	G	T	.	.	MAF_USDA=33.333
NC_035092.1	7124996	.	A	C	.	.	MAF_INRAE=2.5
NC_035092.1	7125008	.	A	T	.	.	MAF_USDA=6.25
NC_035092.1	7125009	.	A	T	.	.	MAF_USDA=6.25
NC_035092.1	7125052	.	C	A	.	.	MAF_USDA=17.647
NC_035092.1	7125122	.	G	T	.	.	MAF_USDA=1.667
NC_035092.1	7125127	.	G	A	.	.	MAF_INRAE=1.667
NC_035092.1	7125218	.	G	A	.	.	MAF_USDA=6.25
NC_035092.1	7125373	.	G	A	.	.	MAF_USDA=1.639
NC_035092.1	7125421	.	T	A	.	.	MAF_USDA=4.098
NC_035092.1	7125432	.	C	T	.	.	MAF_INRAE=8.333;MAF_USDA=5.738
NC_035092.1	7125460	.	G	A	.	.	MAF_USDA=1.639
NC_035092.1	7125474	.	C	T	.	.	MAF_USDA=1.667
NC_035092.1	7125498	.	A	G	.	.	MAF_USDA=2.459
NC_035092.1	7125526	.	A	T	.	.	MAF_INRAE=43.671;MAF_USDA=12.353
NC_035092.1	7125529	.	T	C	.	.	MAF_INRAE=45.833;MAF_USDA=12.353
NC_035092.1	7125536	.	G	A	.	.	MAF_USDA=3.279
NC_035092.1	7125602	.	T	C	.	.	MAF_INRAE=10.526;MAF_USDA=12.353
NC_035092.1	7125603	.	G	A	.	.	MAF_INRAE=6.667;MAF_USDA=4.918
NC_035092.1	7125706	.	C	T	.	.	MAF_USDA=1.639
NC_035092.1	7125739	.	T	G	.	.	MAF_INRAE=5.263;MAF_USDA=4.118
NC_035092.1	7125768	.	G	A	.	.	MAF_USDA=2.459
NC_035092.1	7125770	.	C	A	.	.	MAF_USDA=1.639
NC_035092.1	7125778	.	G	A	.	.	MAF_USDA=10.417
NC_035092.1	7125829	.	T	A	.	.	MAF_USDA=4.918
NC_035092.1	7125889	.	C	T	.	.	MAF_USDA=6.557
NC_035092.1	7125899	.	T	G	.	.	MAF_INRAE=1.667;MAF_USDA=7.059
NC_035092.1	7125969	.	A	C	.	.	MAF_INRAE=10.759;MAF_USDA=10.0
NC_035092.1	7125975	.	A	G	.	.	MAF_USDA=3.279
NC_035092.1	7126026	.	C	A	.	.	MAF_USDA=1.639
NC_035092.1	7126041	.	C	A	.	.	MAF_INRAE=15.19;MAF_USDA=24.118
NC_035092.1	7126081	.	T	A	.	.	MAF_INRAE=40.506;MAF_USDA=40.588
NC_035092.1	7126093	.	T	A	.	.	MAF_USDA=1.667
NC_035092.1	7126109	.	T	G	.	.	MAF_USDA=1.667
NC_035092.1	7126128	.	G	A	.	.	MAF_INRAE=10.526;MAF_USDA=8.333
NC_035092.1	7126192	.	T	G	.	.	MAF_INRAE=13.333
NC_035092.1	7126203	.	G	A	.	.	MAF_USDA=16.667
NC_035092.1	7126220	.	G	A	.	.	MAF_USDA=2.459
NC_035092.1	7126223	.	A	C	.	.	MAF_USDA=10.656
NC_035092.1	7126239	.	A	G	.	.	MAF_INRAE=18.987;MAF_USDA=40.0
NC_035092.1	7126251	.	C	T	.	.	MAF_INRAE=18.987;MAF_USDA=40.0
NC_035092.1	7126259	.	T	C	.	.	MAF_INRAE=8.333;MAF_USDA=1.639
NC_035092.1	7126267	.	C	T	.	.	MAF_INRAE=18.354;MAF_USDA=2.459
NC_035092.1	7126278	.	C	T	.	.	MAF_INRAE=3.797;MAF_USDA=30.0
NC_035092.1	7126294	.	T	A	.	.	MAF_INRAE=20.253;MAF_USDA=27.647
NC_035092.1	7126339	.	T	C	.	.	MAF_INRAE=3.797;MAF_USDA=30.0
NC_035092.1	7126356	.	G	T	.	.	MAF_USDA=3.279
NC_035092.1	7126367	.	G	T	.	.	MAF_INRAE=7.5
NC_035092.1	7126373	.	G	T	.	.	MAF_INRAE=35.443;MAF_USDA=12.5
NC_035092.1	7126470	.	A	C	.	.	MAF_INRAE=5.263;MAF_USDA=19.412
NC_035092.1	7126473	.	A	T	.	.	MAF_INRAE=10.0;MAF_USDA=37.647
NC_035092.1	7126475	.	G	T	.	.	MAF_INRAE=10.0;MAF_USDA=37.647
NC_035092.1	7126519	.	G	A	.	.	MAF_USDA=1.639
NC_035092.1	7126523	.	G	A	.	.	MAF_USDA=4.706
NC_035092.1	7126590	.	C	G	.	.	MAF_USDA=13.333
NC_035092.1	7126628	.	T	C	.	.	MAF_INRAE=15.19;MAF_USDA=8.824
NC_035092.1	7126648	.	G	A	.	.	MAF_USDA=6.25
NC_035092.1	7126649	.	G	A	.	.	MAF_USDA=6.25
NC_035092.1	7126659	.	C	T	.	.	MAF_USDA=1.639
NC_035092.1	7126711	.	C	A	.	.	MAF_INRAE=3.797;MAF_USDA=39.412
NC_035092.1	7126726	.	G	A	.	.	MAF_INRAE=1.667
NC_035092.1	7126785	.	G	T	.	.	MAF_USDA=1.639
NC_035092.1	7126791	.	C	A	.	.	MAF_USDA=3.529
NC_035092.1	7126906	.	T	A	.	.	MAF_INRAE=37.342;MAF_USDA=30.588
NC_035092.1	7126927	.	T	G	.	.	MAF_INRAE=37.342;MAF_USDA=30.0
NC_035092.1	7127050	.	C	T	.	.	MAF_USDA=4.118
NC_035092.1	7127051	.	G	A	.	.	MAF_INRAE=1.667
NC_035092.1	7127131	.	A	G	.	.	MAF_INRAE=15.823;MAF_USDA=11.905
NC_035092.1	7127168	.	A	T	.	.	MAF_USDA=10.0
NC_035092.1	7127293	.	G	T	.	.	MAF_USDA=15.0
NC_035092.1	7127435	.	C	G	.	.	MAF_INRAE=39.873;MAF_USDA=29.167
NC_035092.1	7127466	.	G	A	.	.	MAF_USDA=2.5
NC_035092.1	7127578	.	C	T	.	.	MAF_INRAE=3.797;MAF_USDA=39.881
NC_035092.1	7127634	.	G	A	.	.	MAF_USDA=4.762
NC_035092.1	7127654	.	T	A	.	.	MAF_USDA=4.819
NC_035092.1	7127684	.	C	T	.	.	MAF_INRAE=15.833
NC_035092.1	7127694	.	G	A	.	.	MAF_INRAE=15.19;MAF_USDA=11.446
NC_035092.1	7127761	.	C	T	.	.	MAF_INRAE=41.139;MAF_USDA=29.518
NC_035092.1	7127770	.	C	G	.	.	MAF_INRAE=41.139;MAF_USDA=30.723
NC_035092.1	7127771	.	T	C	.	.	MAF_USDA=9.036
NC_035092.1	7127831	.	A	G	.	.	MAF_USDA=1.695
NC_035092.1	7127990	.	C	T	.	.	MAF_INRAE=1.667
NC_035092.1	7128051	.	T	C	.	.	MAF_USDA=1.695
NC_035092.1	7128069	.	C	T	.	.	MAF_USDA=1.695
NC_035092.1	7128111	.	T	A	.	.	MAF_INRAE=48.734;MAF_USDA=22.289
NC_035092.1	7128155	.	G	A	.	.	MAF_INRAE=31.646;MAF_USDA=48.193
NC_035092.1	7128157	.	G	A	.	.	MAF_INRAE=31.667;MAF_USDA=35.542
NC_035092.1	7128207	.	C	T	.	.	MAF_USDA=33.051
NC_035092.1	7128314	.	T	G	.	.	MAF_USDA=1.695
NC_035092.1	7128317	.	T	A	.	.	MAF_USDA=2.542
NC_035092.1	7128345	.	T	C	.	.	MAF_USDA=1.695
NC_035092.1	7128352	.	G	T	.	.	MAF_USDA=2.542
NC_035092.1	7128372	.	G	A	.	.	MAF_INRAE=11.392;MAF_USDA=24.096
NC_035092.1	7128392	.	A	G	.	.	MAF_USDA=1.695
NC_035092.1	7128421	.	G	T	.	.	MAF_INRAE=20.253;MAF_USDA=22.917
NC_035092.1	7128424	.	G	A	.	.	MAF_USDA=22.917
NC_035092.1	7128440	.	G	T	.	.	MAF_INRAE=5.263;MAF_USDA=12.048
NC_035092.1	7128469	.	G	A	.	.	MAF_INRAE=10.526;MAF_USDA=35.542
NC_035092.1	7128590	.	T	G	.	.	MAF_USDA=3.614
NC_035092.1	7128697	.	C	T	.	.	MAF_INRAE=36.076;MAF_USDA=33.133
NC_035092.1	7128709	.	G	A	.	.	MAF_INRAE=1.667;MAF_USDA=16.102
NC_035092.1	7128776	.	A	C	.	.	MAF_USDA=3.39
NC_035092.1	7128785	.	C	T	.	.	MAF_INRAE=18.354;MAF_USDA=33.133
NC_035092.1	7128789	.	A	G	.	.	MAF_INRAE=8.333;MAF_USDA=13.559
NC_035092.1	7128799	.	A	G	.	.	MAF_USDA=1.695
NC_035092.1	7128928	.	G	T	.	.	MAF_USDA=1.667
NC_035092.1	7128966	.	A	T	.	.	MAF_USDA=1.667
NC_035092.1	7128967	.	T	C	.	.	MAF_INRAE=17.722;MAF_USDA=44.643
NC_035092.1	7128987	.	T	C	.	.	MAF_INRAE=17.722;MAF_USDA=44.643
NC_035092.1	7129033	.	C	A	.	.	MAF_USDA=6.548
NC_035092.1	7129041	.	A	T	.	.	MAF_USDA=1.667
NC_035092.1	7129077	.	G	T	.	.	MAF_USDA=4.167
NC_035092.1	7129093	.	C	T	.	.	MAF_INRAE=17.722;MAF_USDA=33.929
NC_035092.1	7129140	.	C	T	.	.	MAF_USDA=6.25
NC_035092.1	7129149	.	C	G	.	.	MAF_INRAE=7.895;MAF_USDA=21.429
NC_035092.1	7129163	.	T	C	.	.	MAF_INRAE=28.333;MAF_USDA=36.31
NC_035092.1	7129168	.	G	A	.	.	MAF_INRAE=40.833;MAF_USDA=31.548
NC_035092.1	7129177	.	G	T	.	.	MAF_INRAE=5.263;MAF_USDA=17.262
NC_035092.1	7129273	.	G	T	.	.	MAF_INRAE=16.456;MAF_USDA=8.333
NC_035092.1	7129309	.	T	C	.	.	MAF_INRAE=17.722;MAF_USDA=28.916
NC_035092.1	7129336	.	C	G	.	.	MAF_USDA=2.41
NC_035092.1	7129363	.	C	T	.	.	MAF_INRAE=16.456;MAF_USDA=13.559
NC_035092.1	7129440	.	A	G	.	.	MAF_INRAE=5.263;MAF_USDA=13.253
NC_035092.1	7129467	.	C	A	.	.	MAF_USDA=20.833
NC_035092.1	7129495	.	T	C	.	.	MAF_USDA=27.083
NC_035092.1	7129520	.	A	G	.	.	MAF_INRAE=17.089;MAF_USDA=23.529
NC_035092.1	7129544	.	G	C	.	.	MAF_USDA=5.294
NC_035092.1	7129558	.	C	A	.	.	MAF_INRAE=1.667
NC_035092.1	7129561	.	T	A	.	.	MAF_INRAE=1.667
NC_035092.1	7129564	.	C	T	.	.	MAF_INRAE=1.667
NC_035092.1	7129569	.	T	C	.	.	MAF_INRAE=2.5
NC_035092.1	7129573	.	A	T	.	.	MAF_INRAE=2.5
NC_035092.1	7129591	.	G	A	.	.	MAF_USDA=2.353
NC_035092.1	7129606	.	C	T	.	.	MAF_USDA=35.417
NC_035092.1	7129615	.	T	A	.	.	MAF_USDA=10.417
NC_035092.1	7129624	.	C	A	.	.	MAF_USDA=3.571
NC_035092.1	7129631	.	G	A	.	.	MAF_USDA=1.667
NC_035092.1	7129683	.	A	C	.	.	MAF_INRAE=1.667;MAF_USDA=8.929
NC_035092.1	7129714	.	G	A	.	.	MAF_INRAE=25.316;MAF_USDA=33.333
NC_035092.1	7129868	.	T	A	.	.	MAF_INRAE=26.582;MAF_USDA=36.905
NC_035092.1	7129915	.	A	T	.	.	MAF_USDA=10.0
NC_035092.1	7129923	.	G	A	.	.	MAF_USDA=6.25
NC_035092.1	7129935	.	G	A	.	.	MAF_USDA=2.5
NC_035092.1	7130057	.	T	C	.	.	MAF_INRAE=8.861;MAF_USDA=9.524
NC_035092.1	7130131	.	A	G	.	.	MAF_INRAE=25.316;MAF_USDA=47.619
NC_035092.1	7130206	.	G	A	.	.	MAF_USDA=3.333
NC_035092.1	7130274	.	A	G	.	.	MAF_INRAE=19.62;MAF_USDA=4.167
NC_035092.1	7130295	.	C	T	.	.	MAF_INRAE=41.772;MAF_USDA=32.53
NC_035092.1	7130466	.	A	C	.	.	MAF_INRAE=28.481;MAF_USDA=27.711
NC_035092.1	7130508	.	G	A	.	.	MAF_USDA=1.667
NC_035092.1	7130539	.	T	G	.	.	MAF_USDA=2.5
NC_035092.1	7130551	.	T	C	.	.	MAF_INRAE=15.823;MAF_USDA=25.0
NC_035092.1	7130570	.	A	G	.	.	MAF_USDA=13.095
NC_035092.1	7130577	.	C	T	.	.	MAF_INRAE=8.333;MAF_USDA=1.667
NC_035092.1	7130620	.	T	G	.	.	MAF_USDA=1.667
NC_035092.1	7130621	.	T	A	.	.	MAF_USDA=1.667
NC_035092.1	7130622	.	T	A	.	.	MAF_INRAE=2.532;MAF_USDA=14.286
NC_035092.1	7130657	.	T	C	.	.	MAF_INRAE=45.57;MAF_USDA=20.238
NC_035092.1	7130757	.	T	C	.	.	MAF_INRAE=2.532;MAF_USDA=2.083
NC_035092.1	7130762	.	A	G	.	.	MAF_INRAE=2.532;MAF_USDA=6.25
NC_035092.1	7130802	.	C	A	.	.	MAF_USDA=1.667
NC_035092.1	7130866	.	C	T	.	.	MAF_INRAE=2.532;MAF_USDA=35.714
NC_035092.1	7130895	.	T	C	.	.	MAF_INRAE=2.532;MAF_USDA=35.714
NC_035092.1	7131000	.	C	T	.	.	MAF_USDA=4.167
NC_035092.1	7131091	.	C	T	.	.	MAF_INRAE=2.532;MAF_USDA=40.0
NC_035092.1	7131159	.	G	C	.	.	MAF_INRAE=15.19;MAF_USDA=11.31
NC_035092.1	7131185	.	C	T	.	.	MAF_USDA=1.667
NC_035092.1	7131226	.	T	A	.	.	MAF_INRAE=25.316;MAF_USDA=36.31
NC_035092.1	7131245	.	C	A	.	.	MAF_USDA=2.5
NC_035092.1	7131524	.	G	A	.	.	MAF_INRAE=13.291;MAF_USDA=3.571
NC_035092.1	7131634	.	A	G	.	.	MAF_INRAE=25.949;MAF_USDA=35.294
NC_035092.1	7131639	.	A	G	.	.	MAF_USDA=10.588
NC_035092.1	7131667	.	A	G	.	.	MAF_INRAE=15.19;MAF_USDA=7.143
NC_035092.1	7131733	.	T	C	.	.	MAF_USDA=1.667
NC_035092.1	7131844	.	G	A	.	.	MAF_INRAE=27.848;MAF_USDA=27.976
NC_035092.1	7131860	.	G	A	.	.	MAF_INRAE=27.848;MAF_USDA=28.571
NC_035092.1	7131902	.	C	A	.	.	MAF_USDA=1.667
NC_035092.1	7131965	.	G	A	.	.	MAF_INRAE=22.785;MAF_USDA=26.786
NC_035092.1	7131988	.	A	C	.	.	MAF_INRAE=43.671;MAF_USDA=11.905
NC_035092.1	7132007	.	G	A	.	.	MAF_USDA=1.667
NC_035092.1	7132037	.	G	A	.	.	MAF_USDA=13.333
NC_035092.1	7132087	.	G	A	.	.	MAF_INRAE=5.263;MAF_USDA=5.357
NC_035092.1	7132111	.	C	T	.	.	MAF_INRAE=2.532;MAF_USDA=36.31
NC_035092.1	7132113	.	G	T	.	.	MAF_INRAE=28.333;MAF_USDA=30.952
NC_035092.1	7132226	.	T	C	.	.	MAF_INRAE=15.19;MAF_USDA=7.738
NC_035092.1	7132230	.	C	T	.	.	MAF_USDA=5.0
NC_035092.1	7132231	.	G	C	.	.	MAF_INRAE=40.0;MAF_USDA=20.238
NC_035092.1	7132239	.	G	A	.	.	MAF_INRAE=40.0
NC_035092.1	7132340	.	A	C	.	.	MAF_INRAE=27.848;MAF_USDA=27.976
NC_035092.1	7132350	.	A	T	.	.	MAF_USDA=1.667
NC_035092.1	7132503	.	A	C	.	.	MAF_USDA=7.627
NC_035092.1	7132540	.	G	A	.	.	MAF_USDA=1.695
NC_035092.1	7132586	.	T	C	.	.	MAF_INRAE=26.582;MAF_USDA=39.759
NC_035092.1	7132636	.	C	T	.	.	MAF_INRAE=27.848;MAF_USDA=24.405
NC_035092.1	7132676	.	T	G	.	.	MAF_INRAE=26.582;MAF_USDA=39.286
NC_035092.1	7132685	.	T	A	.	.	MAF_INRAE=26.582;MAF_USDA=38.69
NC_035092.1	7132696	.	C	T	.	.	MAF_INRAE=20.253;MAF_USDA=1.786
NC_035092.1	7132766	.	A	G	.	.	MAF_USDA=3.333
NC_035092.1	7132825	.	G	A	.	.	MAF_USDA=1.667
NC_035092.1	7132842	.	T	C	.	.	MAF_USDA=6.25
NC_035092.1	7132893	.	C	T	.	.	MAF_INRAE=5.263;MAF_USDA=5.952
NC_035092.1	7132964	.	G	A	.	.	MAF_USDA=5.357
NC_035092.1	7132985	.	G	A	.	.	MAF_USDA=16.667
NC_035092.1	7133024	.	G	A	.	.	MAF_USDA=4.167
NC_035092.1	7133029	.	T	A	.	.	MAF_INRAE=27.848;MAF_USDA=25.0
NC_035092.1	7133052	.	C	A	.	.	MAF_INRAE=6.329;MAF_USDA=9.167
NC_035092.1	7133096	.	A	C	.	.	MAF_INRAE=43.038;MAF_USDA=11.905
NC_035092.1	7133300	.	G	A	.	.	MAF_USDA=2.459
NC_035092.1	7133343	.	T	A	.	.	MAF_INRAE=2.532;MAF_USDA=33.529
NC_035092.1	7133464	.	C	T	.	.	MAF_USDA=6.557
NC_035092.1	7133468	.	G	T	.	.	MAF_INRAE=8.333
NC_035092.1	7133470	.	G	A	.	.	MAF_INRAE=8.333
NC_035092.1	7133474	.	T	G	.	.	MAF_INRAE=8.333
NC_035092.1	7133515	.	A	C	.	.	MAF_USDA=5.882
NC_035092.1	7133591	.	A	G	.	.	MAF_INRAE=43.671;MAF_USDA=16.471
NC_035092.1	7133601	.	T	G	.	.	MAF_USDA=1.639
NC_035092.1	7133607	.	C	A	.	.	MAF_INRAE=13.291;MAF_USDA=2.941
NC_035092.1	7133619	.	G	A	.	.	MAF_INRAE=22.785;MAF_USDA=9.016
NC_035092.1	7133625	.	C	T	.	.	MAF_USDA=1.639
NC_035092.1	7133644	.	C	G	.	.	MAF_USDA=6.25
NC_035092.1	7133775	.	G	A	.	.	MAF_USDA=1.667
NC_035092.1	7133791	.	T	C	.	.	MAF_INRAE=25.316;MAF_USDA=36.31
NC_035092.1	7133884	.	G	A	.	.	MAF_INRAE=16.456;MAF_USDA=5.952
NC_035092.1	7133949	.	A	T	.	.	MAF_USDA=5.833
NC_035092.1	7134019	.	T	G	.	.	MAF_USDA=3.333
NC_035092.1	7134112	.	T	A	.	.	MAF_USDA=1.667
NC_035092.1	7134114	.	C	T	.	.	MAF_USDA=1.667
NC_035092.1	7134134	.	A	T	.	.	MAF_INRAE=13.291;MAF_USDA=4.167
NC_035092.1	7134239	.	C	A	.	.	MAF_INRAE=15.19;MAF_USDA=8.333
NC_035092.1	7134269	.	C	A	.	.	MAF_USDA=2.976
NC_035092.1	7134468	.	C	T	.	.	MAF_INRAE=13.924;MAF_USDA=3.571
NC_035092.1	7134552	.	A	G	.	.	MAF_INRAE=2.532;MAF_USDA=33.333
NC_035092.1	7134580	.	T	C	.	.	MAF_USDA=4.167
NC_035092.1	7134709	.	A	G	.	.	MAF_USDA=10.417
NC_035092.1	7134804	.	G	A	.	.	MAF_INRAE=13.291;MAF_USDA=3.529
NC_035092.1	7134815	.	G	A	.	.	MAF_USDA=4.098
NC_035092.1	7134816	.	C	T	.	.	MAF_USDA=15.574
NC_035092.1	7135090	.	T	A	.	.	MAF_INRAE=43.671;MAF_USDA=11.176
NC_035092.1	7135149	.	G	A	.	.	MAF_INRAE=5.263;MAF_USDA=5.882
NC_035092.1	7135797	.	A	T	.	.	MAF_INRAE=43.038;MAF_USDA=17.059
NC_035092.1	7135816	.	G	A	.	.	MAF_INRAE=15.19;MAF_USDA=7.059
NC_035092.1	7135858	.	A	C	.	.	MAF_INRAE=5.263;MAF_USDA=6.471
NC_035092.1	7136018	.	C	T	.	.	MAF_USDA=1.639
NC_035092.1	7136033	.	C	T	.	.	MAF_USDA=1.639
NC_035092.1	7136152	.	C	T	.	.	MAF_INRAE=15.19;MAF_USDA=7.647
NC_035092.1	7136327	.	G	T	.	.	MAF_USDA=1.639
NC_035092.1	7136328	.	A	C	.	.	MAF_USDA=1.639
NC_035092.1	7136506	.	A	G	.	.	MAF_INRAE=2.532;MAF_USDA=15.882
NC_035092.1	7136518	.	G	C	.	.	MAF_USDA=6.557
NC_035092.1	7136530	.	T	C	.	.	MAF_USDA=5.294
NC_035092.1	7136540	.	A	T	.	.	MAF_USDA=37.647
NC_035092.1	7136575	.	C	G	.	.	MAF_USDA=4.098
NC_035092.1	7136579	.	C	G	.	.	MAF_USDA=3.529
NC_035092.1	7136703	.	A	T	.	.	MAF_INRAE=13.924;MAF_USDA=18.75
NC_035092.1	7136707	.	A	G	.	.	MAF_USDA=16.393
NC_035092.1	7136723	.	G	T	.	.	MAF_USDA=3.279
NC_035092.1	7136727	.	G	A	.	.	MAF_INRAE=1.667;MAF_USDA=8.824
NC_035092.1	7136759	.	G	A	.	.	MAF_USDA=5.738
NC_035092.1	7136782	.	A	C	.	.	MAF_USDA=5.738
NC_035092.1	7136784	.	G	A	.	.	MAF_USDA=21.311
NC_035092.1	7136802	.	A	C	.	.	MAF_USDA=1.639
NC_035092.1	7136868	.	T	C	.	.	MAF_USDA=4.098
NC_035092.1	7136879	.	A	T	.	.	MAF_INRAE=26.667
NC_035092.1	7136890	.	A	C	.	.	MAF_INRAE=22.152
NC_035092.1	7136898	.	T	C	.	.	MAF_USDA=6.25
NC_035092.1	7136922	.	G	A	.	.	MAF_USDA=2.459
NC_035092.1	7136937	.	T	A	.	.	MAF_INRAE=1.667
NC_035092.1	7136942	.	T	G	.	.	MAF_INRAE=3.333;MAF_USDA=40.0
NC_035092.1	7136947	.	A	C	.	.	MAF_INRAE=1.667;MAF_USDA=10.656
NC_035092.1	7136948	.	C	A	.	.	MAF_USDA=8.197
NC_035092.1	7136949	.	C	T	.	.	MAF_INRAE=1.667;MAF_USDA=11.475
NC_035092.1	7136982	.	G	T	.	.	MAF_INRAE=15.19;MAF_USDA=6.471
NC_035092.1	7137139	.	C	T	.	.	MAF_INRAE=6.667;MAF_USDA=4.167
NC_035092.1	7137184	.	C	T	.	.	MAF_USDA=3.529
NC_035092.1	7137273	.	C	G	.	.	MAF_USDA=5.738
NC_035092.1	7137287	.	C	T	.	.	MAF_INRAE=18.421;MAF_USDA=47.917
NC_035092.1	7137321	.	G	T	.	.	MAF_INRAE=1.667
NC_035092.1	7137361	.	G	T	.	.	MAF_USDA=4.098
NC_035092.1	7137397	.	T	C	.	.	MAF_USDA=2.459
NC_035092.1	7137445	.	T	C	.	.	MAF_INRAE=1.667
NC_035092.1	7137452	.	A	G	.	.	MAF_USDA=3.39
NC_035092.1	7137484	.	G	A	.	.	MAF_INRAE=41.772;MAF_USDA=11.905
NC_035092.1	7137514	.	G	T	.	.	MAF_USDA=10.417
NC_035092.1	7137515	.	C	G	.	.	MAF_USDA=10.417
NC_035092.1	7137530	.	A	G	.	.	MAF_USDA=6.25
NC_035092.1	7137561	.	A	C	.	.	MAF_INRAE=43.038;MAF_USDA=17.059
NC_035092.1	7137666	.	G	A	.	.	MAF_INRAE=2.532;MAF_USDA=17.059
NC_035092.1	7137680	.	C	T	.	.	MAF_USDA=1.639
NC_035092.1	7137683	.	C	T	.	.	MAF_INRAE=42.405;MAF_USDA=7.377
NC_035092.1	7137697	.	G	C	.	.	MAF_USDA=1.639
NC_035092.1	7137778	.	T	C	.	.	MAF_USDA=11.765
NC_035092.1	7137780	.	T	A	.	.	MAF_INRAE=49.167;MAF_USDA=11.765
NC_035092.1	7137781	.	G	A	.	.	MAF_INRAE=49.167;MAF_USDA=14.118
NC_035092.1	7137872	.	G	A	.	.	MAF_USDA=9.016
NC_035092.1	7137940	.	A	T	.	.	MAF_INRAE=14.557;MAF_USDA=7.647
NC_035092.1	7137943	.	A	G	.	.	MAF_USDA=7.377
NC_035092.1	7138017	.	A	C	.	.	MAF_USDA=13.934
NC_035092.1	7138020	.	G	A	.	.	MAF_INRAE=1.667;MAF_USDA=13.115
NC_035092.1	7138025	.	C	G	.	.	MAF_INRAE=12.658;MAF_USDA=3.529
NC_035092.1	7138115	.	A	G	.	.	MAF_INRAE=15.19;MAF_USDA=7.059
NC_035092.1	7138177	.	A	C	.	.	MAF_INRAE=29.167;MAF_USDA=50.0
NC_035092.1	7138218	.	G	T	.	.	MAF_USDA=1.639
NC_035092.1	7138231	.	C	A	.	.	MAF_INRAE=15.19;MAF_USDA=10.588
NC_035092.1	7138317	.	G	T	.	.	MAF_INRAE=26.316;MAF_USDA=7.738
NC_035092.1	7138344	.	G	A	.	.	MAF_USDA=1.667
NC_035092.1	7138351	.	G	T	.	.	MAF_USDA=3.333
NC_035092.1	7138492	.	A	T	.	.	MAF_USDA=47.917
NC_035092.1	7138515	.	C	A	.	.	MAF_USDA=4.918
NC_035092.1	7138526	.	A	G	.	.	MAF_USDA=36.471
NC_035092.1	7138558	.	T	C	.	.	MAF_USDA=19.048
NC_035092.1	7139954	.	A	T	.	.	MAF_USDA=35.119
NC_035092.1	7139979	.	C	A	.	.	MAF_USDA=1.667
NC_035092.1	7140021	.	G	A	.	.	MAF_USDA=4.918
NC_035092.1	7140053	.	G	C	.	.	MAF_USDA=7.377
NC_035092.1	7140121	.	T	C	.	.	MAF_USDA=3.279
NC_035092.1	7140130	.	C	T	.	.	MAF_USDA=13.934
NC_035092.1	7140239	.	G	T	.	.	MAF_INRAE=25.316;MAF_USDA=39.286
NC_035092.1	7140497	.	C	T	.	.	MAF_USDA=2.5
NC_035092.1	7140510	.	A	G	.	.	MAF_INRAE=15.19;MAF_USDA=7.738
NC_035092.1	7140526	.	A	G	.	.	MAF_INRAE=2.532;MAF_USDA=32.941
NC_035092.1	7140529	.	C	A	.	.	MAF_USDA=1.639
NC_035092.1	7140572	.	G	A	.	.	MAF_INRAE=24.684;MAF_USDA=37.059
NC_035092.1	7140696	.	C	A	.	.	MAF_USDA=2.459
NC_035092.1	7141000	.	C	T	.	.	MAF_INRAE=13.291;MAF_USDA=3.529
NC_035092.1	7141086	.	G	A	.	.	MAF_INRAE=21.053;MAF_USDA=37.647
NC_035092.1	7141098	.	A	T	.	.	MAF_INRAE=26.316;MAF_USDA=28.235
NC_035092.1	7141106	.	T	C	.	.	MAF_USDA=3.279
NC_035092.1	7141123	.	C	T	.	.	MAF_USDA=3.279
NC_035092.1	7141156	.	A	T	.	.	MAF_USDA=1.667
NC_035092.1	7141224	.	C	T	.	.	MAF_USDA=29.167
NC_035092.1	7142427	.	G	A	.	.	MAF_USDA=3.279
NC_035092.1	7142465	.	A	G	.	.	MAF_USDA=2.459
NC_035092.1	7142495	.	A	T	.	.	MAF_USDA=14.754
NC_035092.1	7142523	.	C	T	.	.	MAF_INRAE=26.316;MAF_USDA=8.235
NC_035092.1	7142528	.	T	G	.	.	MAF_INRAE=26.316;MAF_USDA=7.647
NC_035092.1	7142546	.	T	G	.	.	MAF_USDA=16.667
NC_035092.1	7142547	.	T	A	.	.	MAF_USDA=16.667
NC_035092.1	7142553	.	A	G	.	.	MAF_INRAE=26.316;MAF_USDA=5.882
NC_035092.1	7142558	.	C	T	.	.	MAF_USDA=16.667
NC_035092.1	7142564	.	C	T	.	.	MAF_USDA=1.639
NC_035092.1	7142566	.	T	A	.	.	MAF_USDA=1.639
NC_035092.1	7142574	.	C	T	.	.	MAF_INRAE=2.532;MAF_USDA=33.529
NC_035092.1	7142592	.	C	A	.	.	MAF_INRAE=12.658;MAF_USDA=8.235
NC_035092.1	7142595	.	T	C	.	.	MAF_INRAE=8.333;MAF_USDA=8.235
NC_035092.1	7142606	.	C	T	.	.	MAF_USDA=1.639
NC_035092.1	7142607	.	C	T	.	.	MAF_INRAE=13.924;MAF_USDA=8.235
NC_035092.1	7142614	.	T	C	.	.	MAF_INRAE=13.924;MAF_USDA=18.75
NC_035092.1	7142629	.	C	T	.	.	MAF_USDA=6.25
NC_035092.1	7142630	.	G	T	.	.	MAF_INRAE=14.557;MAF_USDA=8.235
NC_035092.1	7142636	.	G	A	.	.	MAF_INRAE=14.557;MAF_USDA=8.235
NC_035092.1	7142637	.	A	C	.	.	MAF_INRAE=10.833;MAF_USDA=8.235
NC_035092.1	7142650	.	C	T	.	.	MAF_USDA=1.639
NC_035092.1	7142694	.	G	A	.	.	MAF_INRAE=13.291;MAF_USDA=2.353
NC_035092.1	7142713	.	T	G	.	.	MAF_INRAE=15.19;MAF_USDA=8.235
NC_035092.1	7142729	.	G	A	.	.	MAF_INRAE=15.19;MAF_USDA=8.235
NC_035092.1	7142814	.	G	A	.	.	MAF_INRAE=15.19;MAF_USDA=8.235
NC_035092.1	7142826	.	A	G	.	.	MAF_INRAE=15.19;MAF_USDA=8.235
NC_035092.1	7142842	.	T	G	.	.	MAF_INRAE=15.19;MAF_USDA=8.235
NC_035092.1	7142864	.	T	G	.	.	MAF_INRAE=3.797;MAF_USDA=32.353
NC_035092.1	7142889	.	G	A	.	.	MAF_INRAE=43.038;MAF_USDA=14.118
NC_035092.1	7142892	.	C	T	.	.	MAF_INRAE=15.19;MAF_USDA=8.824
NC_035092.1	7142911	.	G	A	.	.	MAF_INRAE=15.823;MAF_USDA=9.412
NC_035092.1	7143008	.	A	C	.	.	MAF_USDA=10.417
NC_035092.1	7143038	.	A	T	.	.	MAF_USDA=1.639
NC_035092.1	7143063	.	G	A	.	.	MAF_USDA=3.279
NC_035092.1	7143084	.	A	T	.	.	MAF_USDA=1.639
NC_035092.1	7143089	.	G	A	.	.	MAF_INRAE=12.658;MAF_USDA=3.012
NC_035092.1	7143128	.	G	C	.	.	MAF_USDA=3.279
NC_035092.1	7143167	.	G	C	.	.	MAF_USDA=2.542
NC_035092.1	7143225	.	G	T	.	.	MAF_USDA=14.583
NC_035092.1	7143280	.	T	G	.	.	MAF_USDA=18.75
NC_035092.1	7143391	.	T	C	.	.	MAF_USDA=16.667
NC_035092.1	7143555	.	G	T	.	.	MAF_USDA=35.417
NC_035092.1	7143584	.	T	C	.	.	MAF_INRAE=23.333
NC_035092.1	7143659	.	A	T	.	.	MAF_INRAE=6.667
NC_035092.1	7143663	.	C	A	.	.	MAF_INRAE=25.833;MAF_USDA=45.833
NC_035092.1	7143670	.	G	T	.	.	MAF_INRAE=1.667
NC_035092.1	7143688	.	G	A	.	.	MAF_INRAE=5.263;MAF_USDA=4.706
NC_035092.1	7143692	.	T	A	.	.	MAF_USDA=3.529
NC_035092.1	7143701	.	A	T	.	.	MAF_INRAE=14.167;MAF_USDA=2.459
NC_035092.1	7143735	.	G	A	.	.	MAF_USDA=22.917
NC_035092.1	7143788	.	T	C	.	.	MAF_INRAE=25.833;MAF_USDA=45.833
NC_035092.1	7143856	.	G	A	.	.	MAF_USDA=3.529
NC_035092.1	7143893	.	C	T	.	.	MAF_INRAE=13.924;MAF_USDA=8.235
NC_035092.1	7143899	.	G	A	.	.	MAF_INRAE=25.316;MAF_USDA=35.294
NC_035092.1	7143911	.	C	A	.	.	MAF_INRAE=14.557;MAF_USDA=8.235
NC_035092.1	7143945	.	G	A	.	.	MAF_USDA=6.25
NC_035092.1	7143948	.	A	G	.	.	MAF_INRAE=13.291;MAF_USDA=2.353
NC_035092.1	7143950	.	T	A	.	.	MAF_USDA=3.529
NC_035092.1	7143980	.	G	T	.	.	MAF_USDA=1.639
NC_035092.1	7144014	.	T	A	.	.	MAF_USDA=1.639
NC_035092.1	7144018	.	A	G	.	.	MAF_INRAE=15.19;MAF_USDA=8.235
NC_035092.1	7144104	.	A	G	.	.	MAF_INRAE=15.19;MAF_USDA=8.235
NC_035092.1	7144118	.	C	T	.	.	MAF_INRAE=15.19;MAF_USDA=8.235
NC_035092.1	7144274	.	T	G	.	.	MAF_INRAE=15.19;MAF_USDA=8.235
NC_035092.1	7144276	.	C	A	.	.	MAF_USDA=1.639
NC_035092.1	7144317	.	C	A	.	.	MAF_USDA=1.639
NC_035092.1	7144319	.	A	C	.	.	MAF_INRAE=15.19;MAF_USDA=4.918
NC_035092.1	7144359	.	G	A	.	.	MAF_INRAE=15.19;MAF_USDA=8.235
NC_035092.1	7144369	.	T	A	.	.	MAF_INRAE=15.19;MAF_USDA=8.235
NC_035092.1	7144397	.	T	C	.	.	MAF_INRAE=14.557;MAF_USDA=8.235
NC_035092.1	7144433	.	G	A	.	.	MAF_INRAE=15.19;MAF_USDA=8.824
NC_035092.1	7144517	.	C	T	.	.	MAF_INRAE=15.19;MAF_USDA=8.235
NC_035092.1	7144525	.	T	G	.	.	MAF_INRAE=15.19;MAF_USDA=8.824
NC_035092.1	7144532	.	C	A	.	.	MAF_INRAE=11.667;MAF_USDA=8.235
NC_035092.1	7144539	.	G	T	.	.	MAF_INRAE=15.19;MAF_USDA=8.235
NC_035092.1	7144607	.	C	T	.	.	MAF_INRAE=15.19;MAF_USDA=8.235
NC_035092.1	7144626	.	G	T	.	.	MAF_INRAE=2.532;MAF_USDA=32.941
NC_035092.1	7144700	.	C	G	.	.	MAF_INRAE=43.671;MAF_USDA=13.529
NC_035092.1	7144736	.	T	A	.	.	MAF_INRAE=2.532;MAF_USDA=32.941
NC_035092.1	7144744	.	T	C	.	.	MAF_USDA=8.333
NC_035092.1	7144792	.	C	A	.	.	MAF_USDA=2.459
NC_035092.1	7144811	.	G	A	.	.	MAF_USDA=2.459
NC_035092.1	7144817	.	T	G	.	.	MAF_USDA=18.033
NC_035092.1	7144848	.	G	A	.	.	MAF_INRAE=15.19;MAF_USDA=7.647
NC_035092.1	7144873	.	T	A	.	.	MAF_INRAE=5.263
NC_035092.1	7144960	.	C	A	.	.	MAF_INRAE=25.316;MAF_USDA=36.471
NC_035092.1	7144969	.	A	G	.	.	MAF_INRAE=15.19;MAF_USDA=8.235
NC_035092.1	7145001	.	A	T	.	.	MAF_INRAE=26.316;MAF_USDA=7.647
NC_035092.1	7145044	.	A	C	.	.	MAF_INRAE=2.532;MAF_USDA=32.941
NC_035092.1	7145050	.	A	C	.	.	MAF_INRAE=15.19;MAF_USDA=8.235
NC_035092.1	7145057	.	A	T	.	.	MAF_INRAE=15.19;MAF_USDA=8.235
NC_035092.1	7145121	.	T	G	.	.	MAF_INRAE=39.873;MAF_USDA=44.118
NC_035092.1	7145172	.	T	G	.	.	MAF_INRAE=25.316;MAF_USDA=35.294
NC_035092.1	7145200	.	A	T	.	.	MAF_INRAE=39.873;MAF_USDA=36.066
NC_035092.1	7145209	.	T	G	.	.	MAF_USDA=2.459
NC_035092.1	7145263	.	C	A	.	.	MAF_USDA=7.738
NC_035092.1	7145265	.	T	C	.	.	MAF_USDA=7.738
NC_035092.1	7145266	.	T	A	.	.	MAF_USDA=7.738
NC_035092.1	7145335	.	C	T	.	.	MAF_INRAE=14.557;MAF_USDA=8.235
NC_035092.1	7145421	.	G	T	.	.	MAF_INRAE=13.924;MAF_USDA=4.098
NC_035092.1	7145426	.	C	T	.	.	MAF_USDA=10.417
NC_035092.1	7145453	.	A	T	.	.	MAF_INRAE=10.526;MAF_USDA=18.235
NC_035092.1	7145472	.	C	T	.	.	MAF_INRAE=15.19;MAF_USDA=8.824
NC_035092.1	7145487	.	A	G	.	.	MAF_INRAE=24.051;MAF_USDA=37.059
NC_035092.1	7145521	.	G	T	.	.	MAF_INRAE=14.557;MAF_USDA=8.235
NC_035092.1	7145586	.	C	T	.	.	MAF_INRAE=5.263;MAF_USDA=6.471
NC_035092.1	7145588	.	A	T	.	.	MAF_INRAE=15.19;MAF_USDA=8.235
NC_035092.1	7145622	.	T	C	.	.	MAF_INRAE=2.5;MAF_USDA=6.557
NC_035092.1	7145649	.	A	T	.	.	MAF_USDA=1.639
NC_035092.1	7145710	.	G	A	.	.	MAF_INRAE=15.19;MAF_USDA=18.75
NC_035092.1	7145712	.	G	A	.	.	MAF_USDA=1.639
NC_035092.1	7145713	.	A	G	.	.	MAF_INRAE=11.667;MAF_USDA=18.75
NC_035092.1	7145725	.	C	A	.	.	MAF_INRAE=15.19;MAF_USDA=9.412
NC_035092.1	7145738	.	G	T	.	.	MAF_INRAE=15.19;MAF_USDA=8.235
NC_035092.1	7145774	.	G	T	.	.	MAF_INRAE=2.5;MAF_USDA=2.459
NC_035092.1	7145790	.	A	G	.	.	MAF_INRAE=26.667;MAF_USDA=45.833
NC_035092.1	7145793	.	A	G	.	.	MAF_INRAE=26.667;MAF_USDA=47.917
NC_035092.1	7145809	.	T	C	.	.	MAF_INRAE=40.506;MAF_USDA=44.118
NC_035092.1	7145817	.	T	A	.	.	MAF_INRAE=43.038;MAF_USDA=22.353
NC_035092.1	7145883	.	C	G	.	.	MAF_INRAE=15.19;MAF_USDA=7.647
NC_035092.1	7145924	.	T	G	.	.	MAF_INRAE=1.667;MAF_USDA=5.738
NC_035092.1	7145926	.	G	T	.	.	MAF_USDA=2.459
NC_035092.1	7145927	.	T	G	.	.	MAF_INRAE=15.19;MAF_USDA=8.235
NC_035092.1	7145936	.	T	C	.	.	MAF_INRAE=1.667
NC_035092.1	7145972	.	C	A	.	.	MAF_INRAE=25.316;MAF_USDA=37.647
NC_035092.1	7146026	.	G	T	.	.	MAF_USDA=7.377
NC_035092.1	7146043	.	T	C	.	.	MAF_INRAE=24.684;MAF_USDA=36.471
NC_035092.1	7146121	.	C	A	.	.	MAF_INRAE=24.684;MAF_USDA=36.471
NC_035092.1	7146133	.	C	T	.	.	MAF_INRAE=24.684;MAF_USDA=36.471
NC_035092.1	7146144	.	T	A	.	.	MAF_INRAE=2.532;MAF_USDA=32.941
NC_035092.1	7146152	.	T	C	.	.	MAF_INRAE=2.532;MAF_USDA=2.083
NC_035092.1	7146153	.	G	A	.	.	MAF_INRAE=27.5;MAF_USDA=47.917
NC_035092.1	7146201	.	A	C	.	.	MAF_INRAE=2.532;MAF_USDA=32.941
NC_035092.1	7146208	.	G	C	.	.	MAF_INRAE=20.253;MAF_USDA=4.167
NC_035092.1	7146272	.	C	A	.	.	MAF_INRAE=25.0;MAF_USDA=35.294
NC_035092.1	7146275	.	G	A	.	.	MAF_USDA=3.279
NC_035092.1	7146306	.	A	G	.	.	MAF_INRAE=2.532;MAF_USDA=32.941
NC_035092.1	7146326	.	G	A	.	.	MAF_INRAE=2.532;MAF_USDA=34.524
NC_035092.1	7146331	.	A	T	.	.	MAF_USDA=6.25
NC_035092.1	7146369	.	G	A	.	.	MAF_USDA=6.25
NC_035092.1	7146375	.	T	C	.	.	MAF_USDA=43.75
NC_035092.1	7146380	.	C	A	.	.	MAF_INRAE=14.557;MAF_USDA=5.952
NC_035092.1	7146406	.	A	T	.	.	MAF_USDA=32.738
NC_035092.1	7146424	.	G	T	.	.	MAF_INRAE=15.823;MAF_USDA=20.833
NC_035092.1	7146443	.	G	T	.	.	MAF_INRAE=15.823;MAF_USDA=8.333
NC_035092.1	7146453	.	G	A	.	.	MAF_INRAE=21.519;MAF_USDA=35.714
NC_035092.1	7146464	.	C	T	.	.	MAF_INRAE=15.823;MAF_USDA=8.333
NC_035092.1	7146469	.	G	C	.	.	MAF_USDA=17.262
NC_035092.1	7146525	.	T	A	.	.	MAF_USDA=1.667
NC_035092.1	7146577	.	A	G	.	.	MAF_INRAE=15.19;MAF_USDA=8.333
NC_035092.1	7146588	.	C	T	.	.	MAF_INRAE=15.19;MAF_USDA=8.333
NC_035092.1	7146590	.	G	A	.	.	MAF_INRAE=11.667;MAF_USDA=8.333
NC_035092.1	7146599	.	T	A	.	.	MAF_INRAE=15.19;MAF_USDA=8.333
NC_035092.1	7146684	.	G	T	.	.	MAF_INRAE=13.333
NC_035092.1	7146686	.	T	C	.	.	MAF_INRAE=15.19;MAF_USDA=14.583
NC_035092.1	7146687	.	G	A	.	.	MAF_INRAE=11.667;MAF_USDA=16.667
NC_035092.1	7146702	.	A	C	.	.	MAF_INRAE=15.19;MAF_USDA=8.235
NC_035092.1	7146703	.	A	C	.	.	MAF_INRAE=11.667;MAF_USDA=8.235
NC_035092.1	7146712	.	A	C	.	.	MAF_INRAE=15.19;MAF_USDA=18.75
NC_035092.1	7146769	.	C	T	.	.	MAF_INRAE=39.873;MAF_USDA=45.294
NC_035092.1	7146788	.	T	A	.	.	MAF_INRAE=15.19;MAF_USDA=8.235
NC_035092.1	7146819	.	C	T	.	.	MAF_INRAE=15.19;MAF_USDA=8.824
NC_035092.1	7146820	.	G	A	.	.	MAF_USDA=1.639
NC_035092.1	7146834	.	C	T	.	.	MAF_INRAE=15.19;MAF_USDA=8.235
NC_035092.1	7146841	.	C	G	.	.	MAF_USDA=10.417
NC_035092.1	7146885	.	T	C	.	.	MAF_INRAE=2.532;MAF_USDA=34.118
NC_035092.1	7146891	.	G	C	.	.	MAF_INRAE=22.785;MAF_USDA=12.353
NC_035092.1	7146903	.	A	G	.	.	MAF_USDA=7.377
NC_035092.1	7146912	.	T	C	.	.	MAF_INRAE=25.316;MAF_USDA=36.471
NC_035092.1	7146946	.	A	G	.	.	MAF_INRAE=15.19;MAF_USDA=7.647
NC_035092.1	7146949	.	G	T	.	.	MAF_INRAE=11.667;MAF_USDA=7.647
NC_035092.1	7146950	.	T	C	.	.	MAF_INRAE=11.667;MAF_USDA=7.647
NC_035092.1	7146953	.	G	A	.	.	MAF_INRAE=11.667;MAF_USDA=7.647
NC_035092.1	7146976	.	A	T	.	.	MAF_INRAE=15.19;MAF_USDA=7.647
NC_035092.1	7147020	.	C	A	.	.	MAF_INRAE=15.19;MAF_USDA=8.235
NC_035092.1	7147041	.	C	T	.	.	MAF_INRAE=15.19;MAF_USDA=8.235
NC_035092.1	7147071	.	C	A	.	.	MAF_USDA=2.459
NC_035092.1	7147072	.	A	G	.	.	MAF_INRAE=1.667
NC_035092.1	7147081	.	G	A	.	.	MAF_INRAE=15.19;MAF_USDA=8.824
NC_035092.1	7147128	.	T	C	.	.	MAF_INRAE=15.19;MAF_USDA=8.235
NC_035092.1	7147140	.	A	G	.	.	MAF_INRAE=15.19;MAF_USDA=8.235
NC_035092.1	7147152	.	T	C	.	.	MAF_INRAE=15.19;MAF_USDA=8.235
NC_035092.1	7147154	.	G	A	.	.	MAF_INRAE=11.667;MAF_USDA=8.235
NC_035092.1	7147164	.	A	T	.	.	MAF_INRAE=15.19;MAF_USDA=8.235
NC_035092.1	7147192	.	C	A	.	.	MAF_USDA=1.639
NC_035092.1	7147198	.	T	G	.	.	MAF_USDA=1.639
NC_035092.1	7147207	.	G	C	.	.	MAF_INRAE=43.671;MAF_USDA=22.941
NC_035092.1	7147239	.	C	T	.	.	MAF_INRAE=29.114;MAF_USDA=24.118
NC_035092.1	7147240	.	G	A	.	.	MAF_USDA=1.639
NC_035092.1	7147270	.	T	G	.	.	MAF_INRAE=25.316;MAF_USDA=35.882
NC_035092.1	7147288	.	C	T	.	.	MAF_USDA=8.235
NC_035092.1	7147336	.	T	G	.	.	MAF_INRAE=15.19;MAF_USDA=8.235
NC_035092.1	7147356	.	T	A	.	.	MAF_USDA=1.639
NC_035092.1	7147384	.	G	T	.	.	MAF_INRAE=15.19;MAF_USDA=8.235
NC_035092.1	7147420	.	A	G	.	.	MAF_INRAE=15.19;MAF_USDA=8.824
NC_035092.1	7147426	.	C	T	.	.	MAF_USDA=2.459
NC_035092.1	7147459	.	C	T	.	.	MAF_INRAE=8.333;MAF_USDA=4.098
NC_035092.1	7147480	.	G	C	.	.	MAF_INRAE=17.722;MAF_USDA=42.941
NC_035092.1	7147512	.	G	A	.	.	MAF_USDA=1.639
NC_035092.1	7147521	.	T	A	.	.	MAF_USDA=4.918
NC_035092.1	7147529	.	A	C	.	.	MAF_USDA=4.098
NC_035092.1	7147543	.	G	A	.	.	MAF_USDA=4.918
NC_035092.1	7147553	.	C	G	.	.	MAF_USDA=4.918
NC_035092.1	7147556	.	A	G	.	.	MAF_USDA=4.918
NC_035092.1	7147567	.	A	G	.	.	MAF_USDA=4.918
NC_035092.1	7147582	.	G	T	.	.	MAF_USDA=4.918
NC_035092.1	7147588	.	T	A	.	.	MAF_USDA=5.738
NC_035092.1	7147602	.	G	T	.	.	MAF_USDA=4.918
NC_035092.1	7147604	.	T	A	.	.	MAF_INRAE=40.0;MAF_USDA=21.765
NC_035092.1	7147630	.	G	T	.	.	MAF_USDA=4.918
NC_035092.1	7147636	.	G	A	.	.	MAF_USDA=4.098
NC_035092.1	7147641	.	A	T	.	.	MAF_USDA=4.918
NC_035092.1	7147647	.	T	G	.	.	MAF_USDA=6.557
NC_035092.1	7147742	.	G	A	.	.	MAF_INRAE=21.053
NC_035092.1	7147774	.	G	T	.	.	MAF_USDA=2.459
NC_035092.1	7147801	.	A	G	.	.	MAF_INRAE=2.532;MAF_USDA=32.353
NC_035092.1	7147823	.	A	T	.	.	MAF_INRAE=24.684;MAF_USDA=37.059
NC_035092.1	7147845	.	A	G	.	.	MAF_INRAE=14.557;MAF_USDA=8.235
NC_035092.1	7147885	.	G	T	.	.	MAF_INRAE=14.557;MAF_USDA=9.412
NC_035092.1	7147925	.	T	C	.	.	MAF_INRAE=25.316;MAF_USDA=34.118
NC_035092.1	7147966	.	A	G	.	.	MAF_INRAE=15.19;MAF_USDA=8.235
NC_035092.1	7148002	.	G	C	.	.	MAF_INRAE=15.19;MAF_USDA=8.235
NC_035092.1	7148010	.	C	A	.	.	MAF_INRAE=15.19;MAF_USDA=7.059
NC_035092.1	7148019	.	T	C	.	.	MAF_INRAE=5.263;MAF_USDA=12.941
NC_035092.1	7148072	.	A	G	.	.	MAF_USDA=5.882
NC_035092.1	7148115	.	G	C	.	.	MAF_INRAE=14.557;MAF_USDA=8.235
NC_035092.1	7148157	.	C	T	.	.	MAF_USDA=2.459
NC_035092.1	7148233	.	G	A	.	.	MAF_INRAE=14.557;MAF_USDA=8.824
NC_035092.1	7148239	.	G	A	.	.	MAF_INRAE=14.557;MAF_USDA=8.235
NC_035092.1	7148241	.	T	C	.	.	MAF_USDA=1.639
NC_035092.1	7148319	.	C	T	.	.	MAF_INRAE=25.316;MAF_USDA=35.882
NC_035092.1	7148380	.	C	T	.	.	MAF_INRAE=5.263;MAF_USDA=13.529
NC_035092.1	7148383	.	G	A	.	.	MAF_USDA=1.639
NC_035092.1	7148390	.	A	G	.	.	MAF_INRAE=2.532;MAF_USDA=32.941
NC_035092.1	7148438	.	G	A	.	.	MAF_INRAE=1.667;MAF_USDA=5.738
NC_035092.1	7148471	.	A	G	.	.	MAF_INRAE=15.19;MAF_USDA=7.647
NC_035092.1	7148477	.	A	G	.	.	MAF_INRAE=16.456;MAF_USDA=5.738
NC_035092.1	7148521	.	T	A	.	.	MAF_INRAE=5.263;MAF_USDA=3.529
NC_035092.1	7148545	.	G	A	.	.	MAF_INRAE=15.19;MAF_USDA=8.235
NC_035092.1	7148548	.	C	A	.	.	MAF_INRAE=11.667
NC_035092.1	7148567	.	C	T	.	.	MAF_INRAE=43.671;MAF_USDA=21.765
NC_035092.1	7148626	.	T	C	.	.	MAF_INRAE=25.316;MAF_USDA=36.471
NC_035092.1	7148691	.	C	A	.	.	MAF_USDA=6.25
NC_035092.1	7148699	.	A	C	.	.	MAF_INRAE=14.557;MAF_USDA=7.647
NC_035092.1	7148714	.	G	A	.	.	MAF_INRAE=2.532;MAF_USDA=33.529
NC_035092.1	7148772	.	C	A	.	.	MAF_INRAE=47.368;MAF_USDA=20.238
NC_035092.1	7148794	.	C	T	.	.	MAF_INRAE=23.684;MAF_USDA=7.738
NC_035092.1	7148830	.	A	G	.	.	MAF_INRAE=47.368;MAF_USDA=19.88
NC_035092.1	7148959	.	C	A	.	.	MAF_INRAE=47.368
NC_035092.1	7148991	.	T	A	.	.	MAF_INRAE=5.263;MAF_USDA=2.083
NC_035092.1	7149129	.	C	T	.	.	MAF_INRAE=21.053;MAF_USDA=47.917
NC_035092.1	7149132	.	C	G	.	.	MAF_USDA=4.167
NC_035092.1	7149135	.	C	T	.	.	MAF_USDA=35.417
NC_035092.1	7149231	.	C	G	.	.	MAF_USDA=2.5
NC_035092.1	7149258	.	G	T	.	.	MAF_INRAE=5.263;MAF_USDA=9.036
NC_035092.1	7149259	.	G	T	.	.	MAF_INRAE=1.667
NC_035092.1	7149262	.	C	T	.	.	MAF_INRAE=26.316;MAF_USDA=18.75
NC_035092.1	7149273	.	T	G	.	.	MAF_INRAE=31.579;MAF_USDA=47.917
NC_035092.1	7149297	.	G	T	.	.	MAF_USDA=2.459
NC_035092.1	7149299	.	A	C	.	.	MAF_INRAE=15.19;MAF_USDA=7.647
NC_035092.1	7149329	.	A	C	.	.	MAF_USDA=2.941
NC_035092.1	7149330	.	T	G	.	.	MAF_INRAE=13.333;MAF_USDA=31.765
NC_035092.1	7149333	.	T	A	.	.	MAF_USDA=8.235
NC_035092.1	7149337	.	T	G	.	.	MAF_USDA=8.235
NC_035092.1	7149338	.	A	T	.	.	MAF_USDA=12.941
NC_035092.1	7149339	.	A	T	.	.	MAF_USDA=8.235
NC_035092.1	7149340	.	A	T	.	.	MAF_USDA=8.235
NC_035092.1	7149370	.	G	T	.	.	MAF_INRAE=3.333
NC_035092.1	7149381	.	G	T	.	.	MAF_INRAE=2.532;MAF_USDA=32.353
NC_035092.1	7149406	.	C	G	.	.	MAF_INRAE=10.526;MAF_USDA=8.235
NC_035092.1	7149448	.	A	G	.	.	MAF_USDA=1.639
NC_035092.1	7149528	.	C	A	.	.	MAF_USDA=39.583
NC_035092.1	7149551	.	C	A	.	.	MAF_USDA=39.583
NC_035092.1	7149601	.	C	A	.	.	MAF_USDA=43.529
NC_035092.1	7149633	.	T	A	.	.	MAF_USDA=29.518
NC_035092.1	7149638	.	T	G	.	.	MAF_USDA=8.475
NC_035092.1	7149860	.	C	T	.	.	MAF_USDA=33.333
NC_035092.1	7149863	.	C	G	.	.	MAF_USDA=45.833
NC_035092.1	7149866	.	C	T	.	.	MAF_USDA=17.5
NC_035092.1	7149917	.	A	G	.	.	MAF_USDA=44.262
NC_035092.1	7149968	.	G	A	.	.	MAF_USDA=22.353
NC_035092.1	7149969	.	C	G	.	.	MAF_USDA=22.353
NC_035092.1	7149973	.	A	T	.	.	MAF_USDA=22.353
NC_035092.1	7149986	.	T	C	.	.	MAF_USDA=8.235
NC_035092.1	7149990	.	T	G	.	.	MAF_USDA=34.118
NC_035092.1	7150059	.	T	C	.	.	MAF_USDA=4.098
NC_035092.1	7150060	.	G	A	.	.	MAF_USDA=6.557
NC_035092.1	7150122	.	G	T	.	.	MAF_USDA=1.639
NC_035092.1	7150131	.	T	G	.	.	MAF_USDA=1.639
NC_035092.1	7150142	.	C	T	.	.	MAF_USDA=2.459
NC_035092.1	7150182	.	T	C	.	.	MAF_USDA=6.557
NC_035092.1	7150197	.	A	C	.	.	MAF_INRAE=25.316;MAF_USDA=35.882
NC_035092.1	7150222	.	T	C	.	.	MAF_INRAE=5.263;MAF_USDA=28.824
NC_035092.1	7150310	.	C	T	.	.	MAF_INRAE=8.333;MAF_USDA=1.639
NC_035092.1	7150348	.	G	C	.	.	MAF_USDA=1.639
NC_035092.1	7150351	.	C	T	.	.	MAF_USDA=6.25
NC_035092.1	7150352	.	G	T	.	.	MAF_INRAE=5.263;MAF_USDA=30.0
NC_035092.1	7150359	.	T	A	.	.	MAF_INRAE=11.667
NC_035092.1	7150392	.	T	C	.	.	MAF_INRAE=15.19;MAF_USDA=8.235
NC_035092.1	7150436	.	C	A	.	.	MAF_USDA=6.25
NC_035092.1	7150445	.	A	C	.	.	MAF_INRAE=15.19;MAF_USDA=8.235
NC_035092.1	7150461	.	G	C	.	.	MAF_INRAE=5.263;MAF_USDA=29.412
NC_035092.1	7150481	.	C	A	.	.	MAF_USDA=2.5
NC_035092.1	7150495	.	C	T	.	.	MAF_INRAE=21.053;MAF_USDA=35.714
NC_035092.1	7150496	.	A	G	.	.	MAF_USDA=35.714
NC_035092.1	7150521	.	A	T	.	.	MAF_INRAE=31.579;MAF_USDA=38.095
NC_035092.1	7150545	.	G	A	.	.	MAF_INRAE=15.19;MAF_USDA=8.333
NC_035092.1	7150557	.	T	C	.	.	MAF_INRAE=16.456;MAF_USDA=38.235
NC_035092.1	7150564	.	G	T	.	.	MAF_INRAE=16.456;MAF_USDA=38.235
NC_035092.1	7150589	.	G	T	.	.	MAF_INRAE=37.5;MAF_USDA=24.706
NC_035092.1	7150646	.	T	A	.	.	MAF_INRAE=5.833
NC_035092.1	7150670	.	A	C	.	.	MAF_INRAE=1.667
NC_035092.1	7150740	.	T	C	.	.	MAF_INRAE=13.924;MAF_USDA=8.235
NC_035092.1	7150742	.	T	G	.	.	MAF_USDA=1.639
NC_035092.1	7150751	.	G	C	.	.	MAF_INRAE=15.19;MAF_USDA=7.647
NC_035092.1	7150773	.	A	T	.	.	MAF_USDA=3.279
NC_035092.1	7150793	.	G	A	.	.	MAF_INRAE=15.19;MAF_USDA=7.647
NC_035092.1	7150796	.	A	G	.	.	MAF_INRAE=11.667;MAF_USDA=7.647
NC_035092.1	7150800	.	T	C	.	.	MAF_INRAE=11.667;MAF_USDA=8.235
NC_035092.1	7150815	.	A	G	.	.	MAF_INRAE=15.19;MAF_USDA=8.333
NC_035092.1	7150841	.	G	T	.	.	MAF_INRAE=15.823;MAF_USDA=40.0
NC_035092.1	7150845	.	C	T	.	.	MAF_USDA=31.765
NC_035092.1	7150854	.	G	T	.	.	MAF_USDA=1.639
NC_035092.1	7150872	.	C	A	.	.	MAF_INRAE=41.772;MAF_USDA=28.235
NC_035092.1	7150873	.	T	C	.	.	MAF_INRAE=14.557;MAF_USDA=8.235
NC_035092.1	7150973	.	A	G	.	.	MAF_INRAE=26.582;MAF_USDA=32.941
NC_035092.1	7150974	.	T	A	.	.	MAF_USDA=1.639
NC_035092.1	7150993	.	C	A	.	.	MAF_USDA=6.25
NC_035092.1	7151008	.	A	T	.	.	MAF_INRAE=16.456;MAF_USDA=4.918
NC_035092.1	7151033	.	C	T	.	.	MAF_USDA=6.25
NC_035092.1	7151055	.	G	A	.	.	MAF_USDA=1.639
NC_035092.1	7151128	.	A	G	.	.	MAF_INRAE=15.19;MAF_USDA=8.235
NC_035092.1	7151152	.	C	T	.	.	MAF_INRAE=5.263;MAF_USDA=29.412
NC_035092.1	7151171	.	G	A	.	.	MAF_INRAE=15.19;MAF_USDA=8.235
NC_035092.1	7151175	.	T	C	.	.	MAF_INRAE=11.667;MAF_USDA=8.235
NC_035092.1	7151177	.	A	G	.	.	MAF_INRAE=42.405;MAF_USDA=25.294
NC_035092.1	7151218	.	G	T	.	.	MAF_USDA=1.639
NC_035092.1	7151290	.	T	C	.	.	MAF_USDA=10.417
NC_035092.1	7151295	.	C	A	.	.	MAF_INRAE=24.684;MAF_USDA=35.294
NC_035092.1	7151299	.	A	T	.	.	MAF_USDA=8.235
NC_035092.1	7151321	.	G	C	.	.	MAF_INRAE=15.19;MAF_USDA=8.235
NC_035092.1	7151390	.	G	C	.	.	MAF_INRAE=15.19;MAF_USDA=8.235
NC_035092.1	7151417	.	A	T	.	.	MAF_USDA=4.918
NC_035092.1	7151533	.	G	T	.	.	MAF_INRAE=35.443;MAF_USDA=12.941
NC_035092.1	7151590	.	A	G	.	.	MAF_INRAE=15.19;MAF_USDA=8.235
NC_035092.1	7151600	.	A	T	.	.	MAF_INRAE=5.263;MAF_USDA=30.0
NC_035092.1	7151609	.	T	C	.	.	MAF_INRAE=15.19;MAF_USDA=7.647
NC_035092.1	7151641	.	C	T	.	.	MAF_USDA=2.459
NC_035092.1	7151670	.	G	A	.	.	MAF_INRAE=26.316;MAF_USDA=8.235
NC_035092.1	7151683	.	A	G	.	.	MAF_INRAE=26.316;MAF_USDA=8.235
NC_035092.1	7151687	.	C	T	.	.	MAF_USDA=8.235
NC_035092.1	7151711	.	C	T	.	.	MAF_USDA=6.548
NC_035092.1	7151720	.	A	C	.	.	MAF_USDA=9.016
NC_035092.1	7151731	.	C	T	.	.	MAF_INRAE=5.263;MAF_USDA=12.353
NC_035092.1	7151757	.	C	T	.	.	MAF_INRAE=25.316;MAF_USDA=38.095
NC_035092.1	7151761	.	T	G	.	.	MAF_INRAE=1.667;MAF_USDA=30.588
NC_035092.1	7151816	.	T	C	.	.	MAF_USDA=1.639
NC_035092.1	7151857	.	C	A	.	.	MAF_USDA=4.918
NC_035092.1	7151944	.	T	A	.	.	MAF_INRAE=2.532;MAF_USDA=34.706
NC_035092.1	7151972	.	C	T	.	.	MAF_INRAE=15.19;MAF_USDA=7.647
NC_035092.1	7152004	.	C	T	.	.	MAF_INRAE=15.19;MAF_USDA=8.235
NC_035092.1	7152058	.	T	C	.	.	MAF_USDA=1.639
NC_035092.1	7152061	.	G	A	.	.	MAF_INRAE=24.051;MAF_USDA=36.471
NC_035092.1	7152085	.	A	T	.	.	MAF_USDA=7.377
NC_035092.1	7152113	.	A	G	.	.	MAF_INRAE=15.19;MAF_USDA=8.235
NC_035092.1	7152117	.	A	G	.	.	MAF_USDA=3.279
NC_035092.1	7152162	.	A	G	.	.	MAF_INRAE=15.19;MAF_USDA=8.235
NC_035092.1	7152282	.	A	G	.	.	MAF_USDA=4.918
NC_035092.1	7152290	.	A	C	.	.	MAF_USDA=1.639
NC_035092.1	7152366	.	G	A	.	.	MAF_INRAE=40.506;MAF_USDA=45.294
NC_035092.1	7152414	.	T	A	.	.	MAF_INRAE=15.19;MAF_USDA=7.647
NC_035092.1	7152428	.	G	A	.	.	MAF_USDA=7.377
NC_035092.1	7152462	.	A	T	.	.	MAF_USDA=1.639
NC_035092.1	7152557	.	T	C	.	.	MAF_INRAE=36.842;MAF_USDA=6.557
NC_035092.1	7152559	.	A	C	.	.	MAF_INRAE=4.167
NC_035092.1	7152563	.	T	C	.	.	MAF_INRAE=4.167
NC_035092.1	7152570	.	A	G	.	.	MAF_INRAE=15.0;MAF_USDA=6.557
NC_035092.1	7152643	.	T	A	.	.	MAF_USDA=45.833
NC_035092.1	7152648	.	T	A	.	.	MAF_USDA=18.75
NC_035092.1	7152656	.	A	G	.	.	MAF_INRAE=15.19;MAF_USDA=8.824
NC_035092.1	7152659	.	A	C	.	.	MAF_INRAE=11.667;MAF_USDA=8.824
NC_035092.1	7152663	.	A	G	.	.	MAF_INRAE=11.667;MAF_USDA=8.235
NC_035092.1	7152725	.	T	C	.	.	MAF_INRAE=17.722;MAF_USDA=44.118
NC_035092.1	7152816	.	T	A	.	.	MAF_INRAE=15.19;MAF_USDA=8.235
NC_035092.1	7152891	.	G	A	.	.	MAF_INRAE=15.19;MAF_USDA=8.235
NC_035092.1	7152901	.	C	T	.	.	MAF_INRAE=15.19;MAF_USDA=8.235
NC_035092.1	7152941	.	A	G	.	.	MAF_USDA=8.197
NC_035092.1	7152942	.	C	T	.	.	MAF_USDA=8.235
NC_035092.1	7152981	.	G	T	.	.	MAF_INRAE=14.557;MAF_USDA=42.353
NC_035092.1	7152986	.	T	A	.	.	MAF_INRAE=26.316;MAF_USDA=7.647
NC_035092.1	7152996	.	A	C	.	.	MAF_INRAE=15.823;MAF_USDA=43.529
NC_035092.1	7153033	.	A	G	.	.	MAF_INRAE=17.089;MAF_USDA=42.941
NC_035092.1	7153042	.	G	A	.	.	MAF_USDA=1.639
NC_035092.1	7153116	.	A	G	.	.	MAF_INRAE=14.557;MAF_USDA=9.412
NC_035092.1	7153133	.	G	A	.	.	MAF_INRAE=26.316;MAF_USDA=7.059
NC_035092.1	7153242	.	A	G	.	.	MAF_USDA=34.706
NC_035092.1	7153243	.	A	G	.	.	MAF_USDA=5.294
NC_035092.1	7153251	.	T	A	.	.	MAF_USDA=5.882
NC_035092.1	7153269	.	T	C	.	.	MAF_USDA=1.639
NC_035092.1	7153273	.	G	A	.	.	MAF_USDA=2.459
NC_035092.1	7153293	.	G	A	.	.	MAF_USDA=15.294
NC_035092.1	7153301	.	A	T	.	.	MAF_USDA=18.235
NC_035092.1	7153323	.	G	A	.	.	MAF_USDA=2.5
NC_035092.1	7153379	.	T	G	.	.	MAF_INRAE=2.5
NC_035092.1	7153390	.	G	T	.	.	MAF_INRAE=1.667
NC_035092.1	7153397	.	G	T	.	.	MAF_INRAE=4.167;MAF_USDA=7.738
NC_035092.1	7153431	.	T	A	.	.	MAF_USDA=9.524
NC_035092.1	7153443	.	G	A	.	.	MAF_INRAE=10.526;MAF_USDA=5.833
NC_035092.1	7153449	.	G	T	.	.	MAF_USDA=18.75
NC_035092.1	7153460	.	T	G	.	.	MAF_USDA=10.119
NC_035092.1	7153467	.	G	T	.	.	MAF_USDA=12.5
NC_035092.1	7153472	.	G	T	.	.	MAF_USDA=4.706
NC_035092.1	7153482	.	G	C	.	.	MAF_INRAE=5.263;MAF_USDA=14.706
NC_035092.1	7153506	.	A	G	.	.	MAF_INRAE=40.506;MAF_USDA=14.706
NC_035092.1	7153532	.	A	C	.	.	MAF_USDA=2.459
NC_035092.1	7153544	.	T	C	.	.	MAF_USDA=2.459
NC_035092.1	7153550	.	T	G	.	.	MAF_USDA=2.459
NC_035092.1	7153552	.	G	A	.	.	MAF_USDA=1.639
NC_035092.1	7153600	.	G	T	.	.	MAF_USDA=5.882
NC_035092.1	7153642	.	G	T	.	.	MAF_USDA=1.667
NC_035092.1	7153659	.	G	T	.	.	MAF_USDA=16.667
NC_035092.1	7153690	.	G	A	.	.	MAF_INRAE=27.848;MAF_USDA=35.294
NC_035092.1	7153735	.	G	A	.	.	MAF_INRAE=24.684;MAF_USDA=37.059
NC_035092.1	7153748	.	T	A	.	.	MAF_USDA=2.459
NC_035092.1	7153754	.	T	G	.	.	MAF_INRAE=1.667
NC_035092.1	7153773	.	G	T	.	.	MAF_USDA=2.459
NC_035092.1	7153790	.	G	A	.	.	MAF_INRAE=25.316;MAF_USDA=37.059
NC_035092.1	7153794	.	C	T	.	.	MAF_INRAE=26.667;MAF_USDA=37.059
NC_035092.1	7153802	.	C	A	.	.	MAF_INRAE=25.316;MAF_USDA=37.059
NC_035092.1	7153803	.	G	C	.	.	MAF_INRAE=26.667;MAF_USDA=37.059
NC_035092.1	7153841	.	A	T	.	.	MAF_INRAE=5.263;MAF_USDA=6.471
NC_035092.1	7153891	.	T	C	.	.	MAF_INRAE=13.291;MAF_USDA=3.529
NC_035092.1	7154288	.	C	T	.	.	MAF_USDA=25.0
NC_035092.1	7154351	.	C	T	.	.	MAF_INRAE=26.316;MAF_USDA=8.235
NC_035092.1	7154426	.	T	A	.	.	MAF_INRAE=14.557;MAF_USDA=18.75
NC_035092.1	7154477	.	G	T	.	.	MAF_INRAE=10.526;MAF_USDA=12.941
NC_035092.1	7154522	.	G	C	.	.	MAF_INRAE=25.316;MAF_USDA=47.917
NC_035092.1	7154567	.	G	A	.	.	MAF_INRAE=13.291;MAF_USDA=4.098
NC_035092.1	7154584	.	C	T	.	.	MAF_USDA=2.459
NC_035092.1	7154593	.	C	A	.	.	MAF_USDA=8.197
NC_035092.1	7154703	.	A	T	.	.	MAF_INRAE=13.291;MAF_USDA=4.098
NC_035092.1	7154813	.	A	G	.	.	MAF_INRAE=1.667;MAF_USDA=9.016
NC_035092.1	7154823	.	A	G	.	.	MAF_INRAE=2.532;MAF_USDA=28.235
NC_035092.1	7154854	.	T	C	.	.	MAF_USDA=1.639
NC_035092.1	7154973	.	A	G	.	.	MAF_USDA=4.918
NC_035092.1	7154995	.	T	C	.	.	MAF_USDA=29.412
NC_035092.1	7155015	.	T	C	.	.	MAF_USDA=30.0
NC_035092.1	7155050	.	T	C	.	.	MAF_INRAE=45.833;MAF_USDA=22.917
NC_035092.1	7155071	.	C	A	.	.	MAF_INRAE=5.263;MAF_USDA=23.81
NC_035092.1	7155099	.	G	A	.	.	MAF_INRAE=2.532;MAF_USDA=25.0
NC_035092.1	7155144	.	T	G	.	.	MAF_INRAE=45.0
NC_035092.1	7155145	.	A	T	.	.	MAF_USDA=10.417
NC_035092.1	7155151	.	A	C	.	.	MAF_INRAE=2.532;MAF_USDA=25.904
NC_035092.1	7155181	.	C	T	.	.	MAF_USDA=10.0
NC_035092.1	7155182	.	A	G	.	.	MAF_INRAE=2.532;MAF_USDA=25.0
NC_035092.1	7155203	.	A	G	.	.	MAF_INRAE=2.532;MAF_USDA=26.19
NC_035092.1	7155223	.	G	T	.	.	MAF_USDA=1.667
NC_035092.1	7155248	.	C	T	.	.	MAF_INRAE=1.667;MAF_USDA=6.667
NC_035092.1	7155259	.	A	G	.	.	MAF_INRAE=43.671;MAF_USDA=11.31
NC_035092.1	7155301	.	G	A	.	.	MAF_INRAE=2.532;MAF_USDA=26.786
NC_035092.1	7155458	.	C	A	.	.	MAF_USDA=3.333
NC_035092.1	7155531	.	A	T	.	.	MAF_INRAE=2.532;MAF_USDA=25.0
NC_035092.1	7155776	.	T	C	.	.	MAF_INRAE=10.526;MAF_USDA=8.333
NC_035092.1	7155837	.	A	G	.	.	MAF_INRAE=10.526;MAF_USDA=23.214
NC_035092.1	7155838	.	G	T	.	.	MAF_INRAE=14.557;MAF_USDA=20.833
NC_035092.1	7155885	.	G	A	.	.	MAF_USDA=4.167
NC_035092.1	7155902	.	G	A	.	.	MAF_USDA=6.667
NC_035092.1	7155922	.	G	A	.	.	MAF_USDA=8.333
NC_035092.1	7155977	.	G	A	.	.	MAF_INRAE=15.823;MAF_USDA=22.024
NC_035092.1	7155985	.	C	T	.	.	MAF_INRAE=10.526;MAF_USDA=23.214
NC_035092.1	7156001	.	G	A	.	.	MAF_INRAE=10.526;MAF_USDA=22.619
NC_035092.1	7156017	.	T	C	.	.	MAF_USDA=1.667
NC_035092.1	7156046	.	A	T	.	.	MAF_USDA=8.333
NC_035092.1	7156070	.	G	T	.	.	MAF_INRAE=38.608;MAF_USDA=41.667
NC_035092.1	7156097	.	G	A	.	.	MAF_INRAE=38.608;MAF_USDA=48.214
NC_035092.1	7156108	.	G	A	.	.	MAF_USDA=10.417
NC_035092.1	7156219	.	C	G	.	.	MAF_USDA=3.529
NC_035092.1	7156262	.	A	G	.	.	MAF_INRAE=41.772;MAF_USDA=25.882
NC_035092.1	7156277	.	T	A	.	.	MAF_INRAE=41.772;MAF_USDA=24.706
NC_035092.1	7156311	.	C	T	.	.	MAF_INRAE=44.304;MAF_USDA=21.765
NC_035092.1	7156326	.	A	C	.	.	MAF_USDA=4.098
NC_035092.1	7156373	.	C	A	.	.	MAF_INRAE=44.937;MAF_USDA=23.529
NC_035092.1	7156377	.	T	C	.	.	MAF_INRAE=13.333
NC_035092.1	7156403	.	A	G	.	.	MAF_INRAE=44.937;MAF_USDA=21.176
NC_035092.1	7156493	.	C	T	.	.	MAF_INRAE=44.937;MAF_USDA=21.765
NC_035092.1	7156504	.	T	C	.	.	MAF_INRAE=44.937;MAF_USDA=23.529
NC_035092.1	7156590	.	T	G	.	.	MAF_INRAE=44.937;MAF_USDA=22.941
NC_035092.1	7156595	.	T	G	.	.	MAF_INRAE=44.937;MAF_USDA=24.706
NC_035092.1	7156596	.	T	C	.	.	MAF_INRAE=47.5;MAF_USDA=24.706
NC_035092.1	7156611	.	A	G	.	.	MAF_INRAE=44.937;MAF_USDA=25.882
NC_035092.1	7156621	.	G	T	.	.	MAF_INRAE=44.937;MAF_USDA=27.059
NC_035092.1	7156784	.	A	G	.	.	MAF_INRAE=44.937;MAF_USDA=25.294
NC_035092.1	7156845	.	A	T	.	.	MAF_USDA=8.235
NC_035092.1	7156881	.	C	T	.	.	MAF_USDA=3.333
NC_035092.1	7156885	.	G	A	.	.	MAF_USDA=3.279
NC_035092.1	7156921	.	G	T	.	.	MAF_INRAE=15.19;MAF_USDA=7.647
NC_035092.1	7156955	.	C	T	.	.	MAF_USDA=1.639
NC_035092.1	7156956	.	A	C	.	.	MAF_USDA=1.639
NC_035092.1	7156969	.	A	G	.	.	MAF_INRAE=44.937;MAF_USDA=24.118
NC_035092.1	7156983	.	G	C	.	.	MAF_USDA=1.639
NC_035092.1	7157136	.	C	T	.	.	MAF_INRAE=20.886;MAF_USDA=1.765
NC_035092.1	7157159	.	G	C	.	.	MAF_INRAE=37.342;MAF_USDA=35.882
NC_035092.1	7157246	.	G	C	.	.	MAF_INRAE=22.785;MAF_USDA=12.941
NC_035092.1	7157293	.	C	G	.	.	MAF_USDA=12.5
NC_035092.1	7157294	.	C	G	.	.	MAF_USDA=12.5
NC_035092.1	7157300	.	T	C	.	.	MAF_INRAE=15.19;MAF_USDA=7.059
NC_035092.1	7157301	.	G	T	.	.	MAF_INRAE=11.667;MAF_USDA=7.059
NC_035092.1	7157416	.	C	T	.	.	MAF_INRAE=43.671;MAF_USDA=13.529
NC_035092.1	7157472	.	C	T	.	.	MAF_INRAE=5.263;MAF_USDA=18.235
NC_035092.1	7157587	.	G	A	.	.	MAF_INRAE=10.526;MAF_USDA=18.824
NC_035092.1	7157614	.	T	C	.	.	MAF_USDA=1.639
NC_035092.1	7157622	.	A	G	.	.	MAF_INRAE=10.526;MAF_USDA=18.235
NC_035092.1	7157661	.	G	C	.	.	MAF_USDA=16.667
NC_035092.1	7157673	.	A	G	.	.	MAF_USDA=1.667
NC_035092.1	7157726	.	A	G	.	.	MAF_INRAE=47.368;MAF_USDA=35.119
NC_035092.1	7157731	.	G	A	.	.	MAF_INRAE=10.526;MAF_USDA=16.667
NC_035092.1	7157784	.	T	A	.	.	MAF_INRAE=26.316;MAF_USDA=7.831
NC_035092.1	7157822	.	C	T	.	.	MAF_USDA=4.167
NC_035092.1	7157834	.	A	G	.	.	MAF_USDA=39.583
NC_035092.1	7157873	.	C	A	.	.	MAF_USDA=5.357
NC_035092.1	7158343	.	A	G	.	.	MAF_INRAE=42.105;MAF_USDA=42.683
NC_035092.1	7158344	.	T	C	.	.	MAF_USDA=10.417
NC_035092.1	7158409	.	A	C	.	.	MAF_INRAE=47.368;MAF_USDA=50.0
NC_035092.1	7158452	.	T	G	.	.	MAF_USDA=5.738
NC_035092.1	7158470	.	G	A	.	.	MAF_INRAE=10.526;MAF_USDA=2.941
NC_035092.1	7158498	.	T	G	.	.	MAF_USDA=7.647
NC_035092.1	7158503	.	G	T	.	.	MAF_INRAE=26.316;MAF_USDA=7.647
NC_035092.1	7158607	.	G	A	.	.	MAF_USDA=2.459
NC_035092.1	7158624	.	T	G	.	.	MAF_INRAE=44.304;MAF_USDA=14.706
NC_035092.1	7158635	.	T	A	.	.	MAF_USDA=1.639
NC_035092.1	7158656	.	C	A	.	.	MAF_USDA=2.459
NC_035092.1	7158660	.	G	A	.	.	MAF_USDA=2.459
NC_035092.1	7158723	.	A	C	.	.	MAF_USDA=2.459
NC_035092.1	7158837	.	C	G	.	.	MAF_INRAE=13.333;MAF_USDA=2.459
NC_035092.1	7158851	.	C	T	.	.	MAF_USDA=6.25
NC_035092.1	7158855	.	G	T	.	.	MAF_INRAE=10.526;MAF_USDA=12.941
NC_035092.1	7158890	.	A	T	.	.	MAF_INRAE=5.263
NC_035092.1	7158956	.	C	T	.	.	MAF_USDA=3.279
NC_035092.1	7158963	.	T	G	.	.	MAF_USDA=9.412
NC_035092.1	7158974	.	C	A	.	.	MAF_USDA=3.279
NC_035092.1	7158986	.	C	A	.	.	MAF_USDA=5.738
NC_035092.1	7158987	.	A	T	.	.	MAF_USDA=5.738
NC_035092.1	7159021	.	T	C	.	.	MAF_USDA=16.667
NC_035092.1	7159085	.	G	A	.	.	MAF_INRAE=14.167;MAF_USDA=2.083
NC_035092.1	7159088	.	C	A	.	.	MAF_USDA=1.639
NC_035092.1	7159093	.	G	T	.	.	MAF_USDA=7.647
NC_035092.1	7159121	.	A	G	.	.	MAF_USDA=2.459
NC_035092.1	7159126	.	A	T	.	.	MAF_USDA=3.279
NC_035092.1	7159155	.	T	A	.	.	MAF_USDA=1.639
NC_035092.1	7159163	.	T	G	.	.	MAF_INRAE=10.526;MAF_USDA=17.059
NC_035092.1	7159221	.	T	A	.	.	MAF_INRAE=43.038;MAF_USDA=11.765
NC_035092.1	7159328	.	A	G	.	.	MAF_INRAE=1.667
NC_035092.1	7159362	.	C	T	.	.	MAF_INRAE=5.263;MAF_USDA=9.412
NC_035092.1	7159373	.	G	A	.	.	MAF_USDA=1.639
NC_035092.1	7159397	.	G	C	.	.	MAF_INRAE=15.19;MAF_USDA=7.059
NC_035092.1	7159402	.	A	T	.	.	MAF_INRAE=13.291;MAF_USDA=5.294
NC_035092.1	7159408	.	T	C	.	.	MAF_INRAE=36.076;MAF_USDA=25.882
NC_035092.1	7159416	.	A	T	.	.	MAF_INRAE=22.785;MAF_USDA=13.529
NC_035092.1	7159450	.	T	C	.	.	MAF_INRAE=15.19;MAF_USDA=7.059
NC_035092.1	7159529	.	A	G	.	.	MAF_INRAE=15.19;MAF_USDA=7.059
NC_035092.1	7159564	.	A	G	.	.	MAF_INRAE=5.263;MAF_USDA=10.588
NC_035092.1	7159568	.	A	G	.	.	MAF_USDA=2.459
NC_035092.1	7159609	.	G	A	.	.	MAF_INRAE=1.667
NC_035092.1	7159746	.	A	T	.	.	MAF_INRAE=5.0;MAF_USDA=7.059
NC_035092.1	7159839	.	C	T	.	.	MAF_INRAE=1.667
NC_035092.1	7159862	.	T	C	.	.	MAF_USDA=2.459
NC_035092.1	7159935	.	T	C	.	.	MAF_INRAE=31.579;MAF_USDA=18.033
NC_035092.1	7159948	.	T	G	.	.	MAF_INRAE=2.5;MAF_USDA=4.918
NC_035092.1	7159981	.	C	G	.	.	MAF_INRAE=1.667;MAF_USDA=11.176
NC_035092.1	7159988	.	C	A	.	.	MAF_INRAE=1.667;MAF_USDA=8.824
NC_035092.1	7160259	.	C	T	.	.	MAF_USDA=8.824
NC_035092.1	7160276	.	A	C	.	.	MAF_USDA=11.176
NC_035092.1	7160289	.	T	G	.	.	MAF_USDA=11.31
NC_035092.1	7160330	.	T	C	.	.	MAF_USDA=7.377
NC_035092.1	7160363	.	G	A	.	.	MAF_USDA=10.588
NC_035092.1	7160436	.	C	T	.	.	MAF_INRAE=22.785;MAF_USDA=14.118
NC_035092.1	7160457	.	C	A	.	.	MAF_USDA=2.459
NC_035092.1	7160506	.	A	C	.	.	MAF_USDA=7.647
NC_035092.1	7160585	.	A	G	.	.	MAF_INRAE=1.667;MAF_USDA=16.471
NC_035092.1	7160613	.	C	T	.	.	MAF_INRAE=5.263;MAF_USDA=1.765
NC_035092.1	7160614	.	G	A	.	.	MAF_USDA=5.738
NC_035092.1	7160662	.	C	G	.	.	MAF_USDA=8.197
NC_035092.1	7160751	.	G	A	.	.	MAF_INRAE=5.263;MAF_USDA=6.471
NC_035092.1	7160876	.	C	G	.	.	MAF_USDA=1.639
NC_035092.1	7160888	.	C	T	.	.	MAF_INRAE=8.333
NC_035092.1	7160938	.	G	A	.	.	MAF_USDA=7.647
NC_035092.1	7160969	.	C	T	.	.	MAF_INRAE=19.62;MAF_USDA=45.882
NC_035092.1	7161012	.	T	A	.	.	MAF_USDA=4.167
NC_035092.1	7161023	.	G	T	.	.	MAF_INRAE=25.833;MAF_USDA=16.071
NC_035092.1	7161082	.	T	C	.	.	MAF_USDA=4.098
NC_035092.1	7161104	.	C	A	.	.	MAF_INRAE=17.722;MAF_USDA=26.786
NC_035092.1	7161124	.	G	T	.	.	MAF_INRAE=1.667;MAF_USDA=9.524
NC_035092.1	7161350	.	C	T	.	.	MAF_USDA=2.459
NC_035092.1	7161389	.	C	G	.	.	MAF_USDA=1.639
NC_035092.1	7161411	.	A	T	.	.	MAF_INRAE=15.19;MAF_USDA=7.059
NC_035092.1	7161431	.	T	A	.	.	MAF_INRAE=1.667;MAF_USDA=16.471
NC_035092.1	7161438	.	G	A	.	.	MAF_INRAE=1.667;MAF_USDA=8.824
NC_035092.1	7161582	.	A	C	.	.	MAF_USDA=2.5
NC_035092.1	7161619	.	C	G	.	.	MAF_INRAE=1.667;MAF_USDA=16.471
NC_035092.1	7161622	.	C	A	.	.	MAF_USDA=4.118
NC_035092.1	7161700	.	C	A	.	.	MAF_INRAE=10.526;MAF_USDA=14.706
NC_035092.1	7161769	.	C	T	.	.	MAF_INRAE=8.333
NC_035092.1	7161770	.	T	G	.	.	MAF_INRAE=8.333;MAF_USDA=1.639
NC_035092.1	7161806	.	G	A	.	.	MAF_INRAE=5.263;MAF_USDA=6.471
NC_035092.1	7161909	.	A	G	.	.	MAF_INRAE=15.823;MAF_USDA=6.557
NC_035092.1	7161928	.	T	C	.	.	MAF_USDA=4.098
NC_035092.1	7161940	.	C	A	.	.	MAF_USDA=1.639
NC_035092.1	7161959	.	G	A	.	.	MAF_USDA=2.459
NC_035092.1	7162091	.	C	T	.	.	MAF_INRAE=1.667;MAF_USDA=8.824
NC_035092.1	7162114	.	A	C	.	.	MAF_INRAE=1.667;MAF_USDA=8.824
NC_035092.1	7162134	.	G	A	.	.	MAF_INRAE=17.722;MAF_USDA=24.706
NC_035092.1	7162198	.	T	C	.	.	MAF_INRAE=1.667;MAF_USDA=8.929
NC_035092.1	7162209	.	G	C	.	.	MAF_INRAE=1.667;MAF_USDA=1.639
NC_035092.1	7162248	.	C	A	.	.	MAF_INRAE=42.405;MAF_USDA=11.765
NC_035092.1	7162259	.	T	G	.	.	MAF_INRAE=1.667;MAF_USDA=12.353
NC_035092.1	7162260	.	T	C	.	.	MAF_INRAE=1.667;MAF_USDA=12.353
NC_035092.1	7162262	.	G	T	.	.	MAF_INRAE=39.873;MAF_USDA=2.941
NC_035092.1	7162284	.	G	T	.	.	MAF_INRAE=1.667;MAF_USDA=8.824
NC_035092.1	7162286	.	T	C	.	.	MAF_INRAE=1.667;MAF_USDA=8.824
NC_035092.1	7162288	.	A	G	.	.	MAF_INRAE=1.667;MAF_USDA=8.824
NC_035092.1	7162353	.	C	T	.	.	MAF_INRAE=13.291;MAF_USDA=7.059
NC_035092.1	7162387	.	C	T	.	.	MAF_USDA=8.824
NC_035092.1	7162418	.	T	C	.	.	MAF_USDA=13.529
NC_035092.1	7162447	.	A	T	.	.	MAF_USDA=4.706
NC_035092.1	7162461	.	T	A	.	.	MAF_USDA=3.529
NC_035092.1	7162486	.	T	G	.	.	MAF_USDA=16.667
NC_035092.1	7162504	.	A	G	.	.	MAF_USDA=16.667
NC_035092.1	7162505	.	T	G	.	.	MAF_USDA=12.5
NC_035092.1	7162541	.	T	C	.	.	MAF_INRAE=5.833;MAF_USDA=7.059
NC_035092.1	7162575	.	A	G	.	.	MAF_USDA=2.459
NC_035092.1	7162597	.	T	C	.	.	MAF_USDA=4.706
NC_035092.1	7162614	.	A	G	.	.	MAF_USDA=15.217
NC_035092.1	7163565	.	G	A	.	.	MAF_INRAE=5.0;MAF_USDA=12.5
NC_035092.1	7163567	.	C	T	.	.	MAF_USDA=20.833
NC_035092.1	7163571	.	G	A	.	.	MAF_INRAE=1.667
NC_035092.1	7163575	.	C	A	.	.	MAF_USDA=8.333
NC_035092.1	7163588	.	G	A	.	.	MAF_USDA=8.333
NC_035092.1	7163608	.	C	T	.	.	MAF_USDA=14.583
NC_035092.1	7163613	.	T	G	.	.	MAF_USDA=18.75
NC_035092.1	7163615	.	G	A	.	.	MAF_USDA=16.667
NC_035092.1	7163644	.	T	A	.	.	MAF_USDA=4.918
NC_035092.1	7163673	.	TAAAAAAA	TAAAAAAT	.	.	MAF_USDA=16.667
NC_035092.1	7163812	.	G	C	.	.	MAF_INRAE=12.658;MAF_USDA=7.059
NC_035092.1	7163827	.	C	T	.	.	MAF_USDA=1.639
NC_035092.1	7163837	.	A	G	.	.	MAF_INRAE=1.667;MAF_USDA=11.765
NC_035092.1	7163866	.	G	A	.	.	MAF_INRAE=1.667;MAF_USDA=11.765
NC_035092.1	7163918	.	C	T	.	.	MAF_INRAE=18.987;MAF_USDA=20.588
NC_035092.1	7164001	.	C	A	.	.	MAF_INRAE=41.139;MAF_USDA=2.941
NC_035092.1	7164041	.	A	T	.	.	MAF_USDA=3.529
NC_035092.1	7164072	.	G	A	.	.	MAF_USDA=8.824
NC_035092.1	7164092	.	G	A	.	.	MAF_USDA=8.824
NC_035092.1	7164198	.	G	C	.	.	MAF_USDA=4.918
NC_035092.1	7164251	.	C	G	.	.	MAF_INRAE=12.658;MAF_USDA=2.941
NC_035092.1	7164329	.	T	G	.	.	MAF_USDA=2.459
NC_035092.1	7164400	.	A	C	.	.	MAF_USDA=4.098
NC_035092.1	7164406	.	C	T	.	.	MAF_USDA=4.918
NC_035092.1	7164407	.	G	T	.	.	MAF_USDA=4.167
NC_035092.1	7164453	.	A	C	.	.	MAF_INRAE=44.304;MAF_USDA=13.529
NC_035092.1	7164502	.	G	T	.	.	MAF_INRAE=8.333;MAF_USDA=7.647
NC_035092.1	7164505	.	A	G	.	.	MAF_USDA=6.25
NC_035092.1	7164508	.	A	C	.	.	MAF_INRAE=15.19;MAF_USDA=10.0
NC_035092.1	7164544	.	G	T	.	.	MAF_USDA=4.098
NC_035092.1	7164615	.	T	G	.	.	MAF_USDA=6.25
NC_035092.1	7164654	.	T	G	.	.	MAF_USDA=3.279
NC_035092.1	7164700	.	A	T	.	.	MAF_USDA=4.918
NC_035092.1	7164738	.	C	A	.	.	MAF_USDA=4.918
NC_035092.1	7164856	.	G	C	.	.	MAF_INRAE=44.167;MAF_USDA=4.706
NC_035092.1	7164874	.	G	A	.	.	MAF_USDA=8.197
NC_035092.1	7164884	.	C	T	.	.	MAF_INRAE=1.667;MAF_USDA=9.412
NC_035092.1	7164910	.	C	T	.	.	MAF_USDA=1.639
NC_035092.1	7164956	.	C	A	.	.	MAF_INRAE=15.19;MAF_USDA=10.0
NC_035092.1	7165066	.	T	C	.	.	MAF_USDA=10.417
NC_035092.1	7165078	.	A	C	.	.	MAF_INRAE=1.667;MAF_USDA=8.929
NC_035092.1	7165085	.	G	T	.	.	MAF_USDA=5.952
NC_035092.1	7165104	.	G	T	.	.	MAF_INRAE=20.253;MAF_USDA=19.412
NC_035092.1	7165114	.	C	T	.	.	MAF_USDA=1.639
NC_035092.1	7165129	.	C	A	.	.	MAF_INRAE=2.5
NC_035092.1	7165131	.	C	T	.	.	MAF_INRAE=5.263;MAF_USDA=14.706
NC_035092.1	7165132	.	G	A	.	.	MAF_USDA=3.279
NC_035092.1	7165185	.	G	T	.	.	MAF_USDA=3.529
NC_035092.1	7165293	.	A	T	.	.	MAF_USDA=10.417
NC_035092.1	7165845	.	G	C	.	.	MAF_USDA=6.25
NC_035092.1	7165878	.	C	T	.	.	MAF_USDA=10.417
NC_035092.1	7166022	.	G	A	.	.	MAF_USDA=1.667
NC_035092.1	7166047	.	G	A	.	.	MAF_USDA=8.824
NC_035092.1	7166081	.	A	G	.	.	MAF_USDA=1.639
NC_035092.1	7166118	.	A	T	.	.	MAF_USDA=1.639
NC_035092.1	7166164	.	C	A	.	.	MAF_INRAE=41.139;MAF_USDA=4.706
NC_035092.1	7166273	.	A	G	.	.	MAF_USDA=3.529
NC_035092.1	7166280	.	C	T	.	.	MAF_INRAE=5.263;MAF_USDA=4.706
NC_035092.1	7166283	.	C	T	.	.	MAF_USDA=3.529
NC_035092.1	7166343	.	T	C	.	.	MAF_INRAE=1.667;MAF_USDA=7.647
NC_035092.1	7166344	.	C	A	.	.	MAF_INRAE=1.667;MAF_USDA=7.647
NC_035092.1	7166364	.	T	C	.	.	MAF_INRAE=41.139;MAF_USDA=4.706
NC_035092.1	7166372	.	C	T	.	.	MAF_INRAE=16.456;MAF_USDA=7.377
NC_035092.1	7166393	.	C	G	.	.	MAF_INRAE=48.734;MAF_USDA=21.765
NC_035092.1	7166425	.	C	A	.	.	MAF_USDA=6.25
NC_035092.1	7166432	.	A	T	.	.	MAF_USDA=17.647
NC_035092.1	7166442	.	T	A	.	.	MAF_USDA=16.667
NC_035092.1	7166450	.	G	A	.	.	MAF_USDA=8.824
NC_035092.1	7166454	.	C	T	.	.	MAF_USDA=2.941
NC_035092.1	7166518	.	G	A	.	.	MAF_USDA=6.25
NC_035092.1	7166520	.	G	T	.	.	MAF_USDA=2.459
NC_035092.1	7166584	.	C	A	.	.	MAF_USDA=8.333
NC_035092.1	7166602	.	A	C	.	.	MAF_USDA=15.882
NC_035092.1	7166603	.	G	T	.	.	MAF_USDA=7.059
NC_035092.1	7166617	.	G	T	.	.	MAF_USDA=4.167
NC_035092.1	7166631	.	G	T	.	.	MAF_INRAE=2.5;MAF_USDA=22.034
NC_035092.1	7166637	.	C	T	.	.	MAF_USDA=14.583
NC_035092.1	7166666	.	A	G	.	.	MAF_USDA=3.39
NC_035092.1	7166674	.	T	G	.	.	MAF_USDA=5.932
NC_035092.1	7166689	.	A	T	.	.	MAF_USDA=2.174
NC_035092.1	7166730	.	T	G	.	.	MAF_USDA=22.353
NC_035092.1	7166736	.	G	A	.	.	MAF_USDA=5.738
NC_035092.1	7166742	.	C	T	.	.	MAF_USDA=17.647
NC_035092.1	7166744	.	G	T	.	.	MAF_USDA=3.279
NC_035092.1	7166758	.	G	T	.	.	MAF_USDA=2.459
NC_035092.1	7166764	.	T	G	.	.	MAF_USDA=28.235
NC_035092.1	7166765	.	T	G	.	.	MAF_USDA=18.75
NC_035092.1	7166767	.	G	A	.	.	MAF_USDA=27.647
NC_035092.1	7166771	.	G	A	.	.	MAF_USDA=8.333
NC_035092.1	7166778	.	A	C	.	.	MAF_USDA=6.25
NC_035092.1	7166779	.	G	T	.	.	MAF_USDA=5.882
NC_035092.1	7166793	.	G	T	.	.	MAF_USDA=4.118
NC_035092.1	7166795	.	C	A	.	.	MAF_USDA=10.417
NC_035092.1	7166800	.	T	G	.	.	MAF_USDA=4.098
NC_035092.1	7166812	.	C	T	.	.	MAF_USDA=10.417
NC_035092.1	7166859	.	T	C	.	.	MAF_USDA=6.25
NC_035092.1	7166874	.	C	T	.	.	MAF_USDA=1.639
NC_035092.1	7166879	.	C	T	.	.	MAF_USDA=10.417
NC_035092.1	7166886	.	T	C	.	.	MAF_USDA=2.5
NC_035092.1	7166887	.	A	G	.	.	MAF_USDA=5.833
NC_035092.1	7166899	.	C	T	.	.	MAF_INRAE=31.579;MAF_USDA=24.167
NC_035092.1	7166908	.	C	G	.	.	MAF_USDA=6.548
NC_035092.1	7166914	.	C	A	.	.	MAF_INRAE=5.263;MAF_USDA=4.167
NC_035092.1	7166915	.	G	A	.	.	MAF_USDA=3.333
NC_035092.1	7166919	.	T	C	.	.	MAF_USDA=13.095
NC_035092.1	7166928	.	G	C	.	.	MAF_USDA=32.317
NC_035092.1	7167079	.	T	C	.	.	MAF_USDA=21.341
NC_035092.1	7167099	.	T	C	.	.	MAF_USDA=6.557
NC_035092.1	7167107	.	A	G	.	.	MAF_USDA=5.738
NC_035092.1	7167114	.	C	A	.	.	MAF_USDA=4.167
NC_035092.1	7167146	.	C	T	.	.	MAF_USDA=12.5
NC_035092.1	7167188	.	G	A	.	.	MAF_USDA=3.279
NC_035092.1	7167223	.	C	T	.	.	MAF_USDA=2.459
NC_035092.1	7167284	.	C	T	.	.	MAF_USDA=10.417
NC_035092.1	7167344	.	G	C	.	.	MAF_INRAE=12.5;MAF_USDA=3.279
NC_035092.1	7167352	.	A	C	.	.	MAF_INRAE=5.696
NC_035092.1	7167365	.	G	A	.	.	MAF_USDA=2.459
NC_035092.1	7167405	.	C	T	.	.	MAF_INRAE=31.579;MAF_USDA=2.976
NC_035092.1	7167495	.	G	A	.	.	MAF_INRAE=1.667
NC_035092.1	7167549	.	C	G	.	.	MAF_USDA=4.118
NC_035092.1	7167634	.	G	A	.	.	MAF_USDA=3.529
NC_035092.1	7167704	.	T	A	.	.	MAF_USDA=3.529
NC_035092.1	7167715	.	G	T,A	.	.	MAF_INRAE=6.329;MAF_USDA=10.417
NC_035092.1	7167758	.	T	G	.	.	MAF_INRAE=8.333;MAF_USDA=1.639
NC_035092.1	7167782	.	G	A	.	.	MAF_USDA=3.529
NC_035092.1	7167826	.	T	A	.	.	MAF_INRAE=41.139;MAF_USDA=2.941
NC_035092.1	7167828	.	G	C	.	.	MAF_INRAE=14.167;MAF_USDA=14.706
NC_035092.1	7167849	.	C	T	.	.	MAF_USDA=1.639
NC_035092.1	7167902	.	C	T	.	.	MAF_USDA=10.417
NC_035092.1	7167952	.	C	T	.	.	MAF_USDA=1.639
NC_035092.1	7167989	.	C	T	.	.	MAF_USDA=1.639
NC_035092.1	7168008	.	G	A	.	.	MAF_USDA=6.25
NC_035092.1	7168017	.	C	A	.	.	MAF_USDA=4.918
NC_035092.1	7168160	.	A	C	.	.	MAF_USDA=10.417
NC_035092.1	7168164	.	A	T	.	.	MAF_USDA=10.417
NC_035092.1	7168167	.	G	C	.	.	MAF_USDA=10.417
NC_035092.1	7168207	.	A	C	.	.	MAF_USDA=1.765
NC_035092.1	7168223	.	G	A	.	.	MAF_USDA=3.529
NC_035092.1	7168225	.	T	A	.	.	MAF_USDA=3.529
NC_035092.1	7168326	.	C	T	.	.	MAF_USDA=4.918
NC_035092.1	7168362	.	A	C	.	.	MAF_USDA=3.529
NC_035092.1	7168403	.	C	T	.	.	MAF_USDA=10.417
NC_035092.1	7168454	.	G	A	.	.	MAF_INRAE=1.667
NC_035092.1	7168458	.	G	C	.	.	MAF_INRAE=1.667;MAF_USDA=3.529
NC_035092.1	7168486	.	G	T	.	.	MAF_USDA=3.529
NC_035092.1	7168692	.	G	A	.	.	MAF_USDA=8.235
NC_035092.1	7168740	.	T	A	.	.	MAF_USDA=10.417
NC_035092.1	7168821	.	A	T	.	.	MAF_USDA=2.459
NC_035092.1	7168822	.	C	T	.	.	MAF_USDA=4.118
NC_035092.1	7168924	.	T	C	.	.	MAF_USDA=3.529
NC_035092.1	7168956	.	G	A	.	.	MAF_USDA=10.417
NC_035092.1	7169051	.	T	C	.	.	MAF_USDA=6.471
NC_035092.1	7169189	.	C	G	.	.	MAF_USDA=10.417
NC_035092.1	7169190	.	T	A	.	.	MAF_USDA=1.639
NC_035092.1	7169262	.	T	C	.	.	MAF_USDA=10.417
NC_035092.1	7169277	.	T	C	.	.	MAF_INRAE=8.228;MAF_USDA=16.471
NC_035092.1	7169344	.	G	A	.	.	MAF_INRAE=1.667;MAF_USDA=8.824
NC_035092.1	7169387	.	A	C	.	.	MAF_INRAE=1.667;MAF_USDA=3.279
NC_035092.1	7169604	.	A	G	.	.	MAF_INRAE=8.861;MAF_USDA=37.5
NC_035092.1	7169701	.	A	G	.	.	MAF_INRAE=15.19;MAF_USDA=7.059
NC_035092.1	7169779	.	C	T	.	.	MAF_INRAE=19.62;MAF_USDA=1.176
NC_035092.1	7169824	.	C	A	.	.	MAF_INRAE=5.263;MAF_USDA=7.647
NC_035092.1	7169840	.	C	G	.	.	MAF_USDA=1.639
NC_035092.1	7169893	.	A	T	.	.	MAF_INRAE=5.263;MAF_USDA=7.059
NC_035092.1	7169897	.	C	A	.	.	MAF_USDA=1.639
NC_035092.1	7169912	.	T	G	.	.	MAF_USDA=1.639
NC_035092.1	7169920	.	A	T	.	.	MAF_INRAE=5.263;MAF_USDA=7.059
NC_035092.1	7169953	.	A	T	.	.	MAF_INRAE=20.886;MAF_USDA=1.765
NC_035092.1	7169972	.	G	A	.	.	MAF_INRAE=5.0;MAF_USDA=8.235
NC_035092.1	7169992	.	A	C	.	.	MAF_USDA=6.522
NC_035092.1	7170011	.	A	T	.	.	MAF_INRAE=5.263;MAF_USDA=7.059
NC_035092.1	7170051	.	C	T	.	.	MAF_INRAE=5.263;MAF_USDA=7.059
NC_035092.1	7170055	.	C	T	.	.	MAF_INRAE=46.203;MAF_USDA=20.588
NC_035092.1	7170102	.	G	T	.	.	MAF_USDA=1.639
NC_035092.1	7170123	.	T	A	.	.	MAF_INRAE=5.263;MAF_USDA=8.235
NC_035092.1	7170139	.	C	T	.	.	MAF_INRAE=1.667;MAF_USDA=1.639
NC_035092.1	7170172	.	A	G	.	.	MAF_INRAE=17.722;MAF_USDA=8.333
NC_035092.1	7170219	.	G	T	.	.	MAF_USDA=1.639
NC_035092.1	7170225	.	C	T	.	.	MAF_USDA=2.459
NC_035092.1	7170245	.	G	A	.	.	MAF_INRAE=5.263;MAF_USDA=7.059
NC_035092.1	7170282	.	A	G	.	.	MAF_USDA=4.098
NC_035092.1	7170300	.	G	T	.	.	MAF_INRAE=17.089;MAF_USDA=8.333
NC_035092.1	7170302	.	A	G	.	.	MAF_USDA=1.639
NC_035092.1	7170357	.	A	G	.	.	MAF_USDA=4.098
NC_035092.1	7170361	.	A	T	.	.	MAF_INRAE=5.0;MAF_USDA=7.059
NC_035092.1	7170368	.	C	A	.	.	MAF_INRAE=6.667;MAF_USDA=5.882
NC_035092.1	7170380	.	T	A	.	.	MAF_INRAE=13.333;MAF_USDA=20.833
NC_035092.1	7170439	.	G	C	.	.	MAF_INRAE=13.924;MAF_USDA=14.706
NC_035092.1	7170506	.	C	A	.	.	MAF_USDA=1.639
NC_035092.1	7170512	.	T	A	.	.	MAF_INRAE=13.291;MAF_USDA=6.471
NC_035092.1	7170535	.	C	A	.	.	MAF_USDA=9.016
NC_035092.1	7170636	.	T	C	.	.	MAF_USDA=3.279
NC_035092.1	7170657	.	A	G	.	.	MAF_INRAE=5.263;MAF_USDA=3.529
NC_035092.1	7170710	.	A	G	.	.	MAF_USDA=1.639
NC_035092.1	7170802	.	A	G	.	.	MAF_USDA=7.377
NC_035092.1	7170824	.	C	T	.	.	MAF_USDA=1.639
NC_035092.1	7171004	.	G	A	.	.	MAF_INRAE=27.215;MAF_USDA=10.588
NC_035092.1	7171020	.	C	T	.	.	MAF_INRAE=5.263
NC_035092.1	7171073	.	G	C	.	.	MAF_INRAE=18.987;MAF_USDA=2.353
NC_035092.1	7171177	.	C	T	.	.	MAF_USDA=4.918
NC_035092.1	7171179	.	C	T	.	.	MAF_USDA=13.934
NC_035092.1	7171189	.	A	G	.	.	MAF_USDA=4.098
NC_035092.1	7171193	.	T	C	.	.	MAF_INRAE=1.667
NC_035092.1	7171198	.	C	T	.	.	MAF_USDA=2.083
NC_035092.1	7171200	.	C	T	.	.	MAF_USDA=5.294
NC_035092.1	7171258	.	A	C	.	.	MAF_USDA=1.639
NC_035092.1	7171273	.	A	C	.	.	MAF_INRAE=17.5;MAF_USDA=18.75
NC_035092.1	7171330	.	T	G	.	.	MAF_INRAE=18.333;MAF_USDA=12.353
NC_035092.1	7171395	.	C	T	.	.	MAF_USDA=3.279
NC_035092.1	7171409	.	T	A	.	.	MAF_USDA=2.459
NC_035092.1	7171433	.	T	G	.	.	MAF_USDA=1.639
NC_035092.1	7171480	.	T	A	.	.	MAF_USDA=4.098
NC_035092.1	7171497	.	A	G	.	.	MAF_INRAE=17.5;MAF_USDA=9.412
NC_035092.1	7171555	.	C	A	.	.	MAF_INRAE=41.772;MAF_USDA=22.941
NC_035092.1	7171597	.	C	G	.	.	MAF_INRAE=13.924;MAF_USDA=8.824
NC_035092.1	7171644	.	G	A	.	.	MAF_USDA=4.918
NC_035092.1	7171929	.	C	A	.	.	MAF_USDA=2.083
NC_035092.1	7172034	.	A	C	.	.	MAF_USDA=4.762
NC_035092.1	7172105	.	A	G	.	.	MAF_INRAE=10.833;MAF_USDA=8.235
NC_035092.1	7172115	.	C	T	.	.	MAF_INRAE=4.167;MAF_USDA=16.667
NC_035092.1	7172132	.	A	G	.	.	MAF_USDA=4.098
NC_035092.1	7172155	.	A	C	.	.	MAF_INRAE=20.886;MAF_USDA=6.471
NC_035092.1	7172160	.	A	C	.	.	MAF_USDA=2.459
NC_035092.1	7172287	.	C	T	.	.	MAF_INRAE=15.833;MAF_USDA=8.824
NC_035092.1	7172299	.	T	G	.	.	MAF_INRAE=15.833;MAF_USDA=8.824
NC_035092.1	7172300	.	C	G	.	.	MAF_INRAE=15.833;MAF_USDA=8.824
NC_035092.1	7172358	.	T	A	.	.	MAF_INRAE=15.789;MAF_USDA=4.706
NC_035092.1	7172373	.	C	A	.	.	MAF_INRAE=18.333;MAF_USDA=9.412
NC_035092.1	7172466	.	G	T	.	.	MAF_INRAE=29.114;MAF_USDA=25.882
NC_035092.1	7172493	.	C	T	.	.	MAF_INRAE=15.789;MAF_USDA=8.333
NC_035092.1	7172523	.	G	A	.	.	MAF_INRAE=6.329;MAF_USDA=6.557
NC_035092.1	7172533	.	C	A	.	.	MAF_INRAE=6.329;MAF_USDA=6.557
NC_035092.1	7172538	.	C	A	.	.	MAF_USDA=3.279
NC_035092.1	7172546	.	A	T	.	.	MAF_INRAE=6.329;MAF_USDA=6.557
NC_035092.1	7172570	.	T	G	.	.	MAF_INRAE=18.333;MAF_USDA=9.412
NC_035092.1	7172602	.	G	A	.	.	MAF_INRAE=10.526
NC_035092.1	7172628	.	T	A	.	.	MAF_INRAE=2.532;MAF_USDA=5.882
NC_035092.1	7172633	.	T	C	.	.	MAF_USDA=2.459
NC_035092.1	7172651	.	T	A	.	.	MAF_USDA=18.75
NC_035092.1	7172750	.	G	A	.	.	MAF_USDA=6.557
NC_035092.1	7172759	.	A	C	.	.	MAF_USDA=2.459
NC_035092.1	7172794	.	C	A	.	.	MAF_INRAE=18.333;MAF_USDA=10.0
NC_035092.1	7172812	.	T	C	.	.	MAF_USDA=2.459
NC_035092.1	7172852	.	T	C	.	.	MAF_INRAE=11.392;MAF_USDA=16.667
NC_035092.1	7172857	.	T	C	.	.	MAF_USDA=6.25
NC_035092.1	7172903	.	C	A	.	.	MAF_INRAE=13.291;MAF_USDA=7.059
NC_035092.1	7172975	.	C	G	.	.	MAF_INRAE=11.392;MAF_USDA=16.667
NC_035092.1	7173214	.	C	T	.	.	MAF_USDA=6.25
NC_035092.1	7173289	.	A	G	.	.	MAF_USDA=1.639
NC_035092.1	7173471	.	T	C	.	.	MAF_INRAE=18.333;MAF_USDA=12.353
NC_035092.1	7173474	.	A	G	.	.	MAF_INRAE=20.886;MAF_USDA=7.059
NC_035092.1	7173606	.	G	T	.	.	MAF_INRAE=6.329;MAF_USDA=18.033
NC_035092.1	7173755	.	C	T	.	.	MAF_USDA=9.412
NC_035092.1	7173832	.	G	A	.	.	MAF_USDA=11.31
NC_035092.1	7173880	.	A	T	.	.	MAF_USDA=1.639
NC_035092.1	7173886	.	T	C	.	.	MAF_USDA=1.639
NC_035092.1	7174000	.	G	A	.	.	MAF_USDA=6.557
NC_035092.1	7174084	.	T	C	.	.	MAF_INRAE=15.789;MAF_USDA=5.294
NC_035092.1	7174118	.	T	G	.	.	MAF_USDA=4.098
NC_035092.1	7174123	.	A	G	.	.	MAF_INRAE=17.722;MAF_USDA=15.882
NC_035092.1	7174145	.	A	T	.	.	MAF_USDA=1.639
NC_035092.1	7174205	.	C	T	.	.	MAF_INRAE=2.532;MAF_USDA=7.647
NC_035092.1	7174223	.	A	C	.	.	MAF_INRAE=11.392;MAF_USDA=16.667
NC_035092.1	7174304	.	A	G	.	.	MAF_INRAE=15.789;MAF_USDA=5.294
NC_035092.1	7174347	.	G	C	.	.	MAF_INRAE=15.789;MAF_USDA=5.294
NC_035092.1	7174363	.	A	G	.	.	MAF_INRAE=15.789;MAF_USDA=4.706
NC_035092.1	7174394	.	G	A	.	.	MAF_USDA=1.639
NC_035092.1	7174397	.	G	A	.	.	MAF_INRAE=18.333;MAF_USDA=10.0
NC_035092.1	7174479	.	T	G	.	.	MAF_INRAE=11.392;MAF_USDA=16.667
NC_035092.1	7174811	.	T	G	.	.	MAF_INRAE=15.789;MAF_USDA=5.294
NC_035092.1	7174847	.	G	T	.	.	MAF_INRAE=15.789;MAF_USDA=5.294
NC_035092.1	7174858	.	C	T	.	.	MAF_USDA=14.754
NC_035092.1	7174869	.	G	T	.	.	MAF_INRAE=2.532;MAF_USDA=9.412
NC_035092.1	7174881	.	C	T	.	.	MAF_INRAE=15.789;MAF_USDA=5.294
NC_035092.1	7174882	.	G	A	.	.	MAF_USDA=3.279
NC_035092.1	7174925	.	A	G	.	.	MAF_INRAE=15.789;MAF_USDA=5.294
NC_035092.1	7174932	.	T	G	.	.	MAF_INRAE=13.924;MAF_USDA=16.471
NC_035092.1	7174974	.	C	T	.	.	MAF_INRAE=6.329;MAF_USDA=6.557
NC_035092.1	7174986	.	G	A	.	.	MAF_INRAE=6.329
NC_035092.1	7175045	.	T	G	.	.	MAF_USDA=14.754
NC_035092.1	7175125	.	C	T	.	.	MAF_USDA=5.738
NC_035092.1	7175135	.	A	T	.	.	MAF_INRAE=15.789;MAF_USDA=5.294
NC_035092.1	7175181	.	A	G	.	.	MAF_INRAE=28.481;MAF_USDA=44.706
NC_035092.1	7175381	.	T	G	.	.	MAF_USDA=2.459
NC_035092.1	7175499	.	T	A	.	.	MAF_USDA=3.279
NC_035092.1	7175531	.	G	T	.	.	MAF_INRAE=11.392;MAF_USDA=7.059
NC_035092.1	7175585	.	C	G	.	.	MAF_INRAE=15.789;MAF_USDA=5.294
NC_035092.1	7175705	.	C	A	.	.	MAF_INRAE=15.789;MAF_USDA=5.294
NC_035092.1	7175711	.	C	T	.	.	MAF_INRAE=12.658;MAF_USDA=4.098
NC_035092.1	7175745	.	A	G	.	.	MAF_USDA=7.059
NC_035092.1	7175790	.	A	C	.	.	MAF_INRAE=15.789;MAF_USDA=5.294
NC_035092.1	7175795	.	G	A	.	.	MAF_USDA=11.176
NC_035092.1	7175830	.	C	G	.	.	MAF_INRAE=14.167;MAF_USDA=8.824
NC_035092.1	7175879	.	C	T	.	.	MAF_INRAE=15.789;MAF_USDA=5.357
NC_035092.1	7175905	.	A	C	.	.	MAF_INRAE=15.789;MAF_USDA=5.882
NC_035092.1	7175913	.	T	C	.	.	MAF_INRAE=15.789;MAF_USDA=4.706
NC_035092.1	7175937	.	G	T	.	.	MAF_USDA=1.639
NC_035092.1	7175952	.	T	G	.	.	MAF_INRAE=15.789;MAF_USDA=5.294
NC_035092.1	7175987	.	G	C	.	.	MAF_INRAE=15.789;MAF_USDA=5.294
NC_035092.1	7176057	.	A	G	.	.	MAF_USDA=2.5
NC_035092.1	7176112	.	A	G	.	.	MAF_USDA=18.75
NC_035092.1	7176171	.	C	T	.	.	MAF_USDA=29.167
NC_035092.1	7177486	.	G	A	.	.	MAF_USDA=15.217
NC_035092.1	7177576	.	G	C	.	.	MAF_USDA=6.25
NC_035092.1	7177684	.	C	G	.	.	MAF_USDA=33.529
NC_035092.1	7177812	.	C	A	.	.	MAF_INRAE=18.333;MAF_USDA=12.941
NC_035092.1	7177818	.	G	T	.	.	MAF_INRAE=13.333;MAF_USDA=3.279
NC_035092.1	7177917	.	T	A	.	.	MAF_INRAE=23.418;MAF_USDA=31.967
NC_035092.1	7177972	.	T	C	.	.	MAF_USDA=4.098
NC_035092.1	7177973	.	C	A	.	.	MAF_INRAE=11.392;MAF_USDA=5.882
NC_035092.1	7178131	.	C	T	.	.	MAF_USDA=4.098
NC_035092.1	7178201	.	T	A	.	.	MAF_USDA=7.377
NC_035092.1	7178209	.	T	G	.	.	MAF_INRAE=13.333
NC_035092.1	7178233	.	T	A	.	.	MAF_USDA=7.377
NC_035092.1	7178482	.	C	T	.	.	MAF_INRAE=27.215;MAF_USDA=9.836
NC_035092.1	7178675	.	G	C	.	.	MAF_INRAE=2.532;MAF_USDA=14.583
NC_035092.1	7178688	.	T	C	.	.	MAF_INRAE=26.582;MAF_USDA=35.882
NC_035092.1	7178720	.	C	T	.	.	MAF_USDA=3.279
NC_035092.1	7178723	.	A	T	.	.	MAF_INRAE=3.165;MAF_USDA=22.353
NC_035092.1	7178782	.	C	T	.	.	MAF_INRAE=23.418;MAF_USDA=24.706
NC_035092.1	7178857	.	G	A	.	.	MAF_INRAE=42.405;MAF_USDA=43.75
NC_035092.1	7178872	.	T	G	.	.	MAF_USDA=1.639
NC_035092.1	7178890	.	G	T	.	.	MAF_USDA=10.417
NC_035092.1	7178900	.	G	A	.	.	MAF_INRAE=2.532;MAF_USDA=21.765
NC_035092.1	7178936	.	G	A	.	.	MAF_USDA=18.75
NC_035092.1	7178939	.	T	A	.	.	MAF_USDA=18.75
NC_035092.1	7179057	.	C	T	.	.	MAF_INRAE=1.667;MAF_USDA=4.098
NC_035092.1	7179101	.	A	C	.	.	MAF_INRAE=19.62;MAF_USDA=2.353
NC_035092.1	7179105	.	C	T	.	.	MAF_USDA=4.098
NC_035092.1	7179128	.	A	G	.	.	MAF_INRAE=2.532;MAF_USDA=17.647
NC_035092.1	7179146	.	A	T	.	.	MAF_INRAE=19.62;MAF_USDA=2.353
NC_035092.1	7179160	.	A	T	.	.	MAF_USDA=6.557
NC_035092.1	7179183	.	T	C	.	.	MAF_INRAE=22.785;MAF_USDA=30.0
NC_035092.1	7179189	.	C	T	.	.	MAF_INRAE=22.785;MAF_USDA=26.471
NC_035092.1	7179209	.	A	C	.	.	MAF_INRAE=25.0;MAF_USDA=33.333
NC_035092.1	7179237	.	T	C	.	.	MAF_USDA=2.459
NC_035092.1	7179244	.	A	C	.	.	MAF_INRAE=22.152;MAF_USDA=25.882
NC_035092.1	7179262	.	A	T	.	.	MAF_INRAE=1.667
NC_035092.1	7179419	.	A	C	.	.	MAF_INRAE=19.62;MAF_USDA=25.294
NC_035092.1	7179440	.	G	T	.	.	MAF_INRAE=19.62;MAF_USDA=16.667
NC_035092.1	7179545	.	C	A	.	.	MAF_INRAE=22.152;MAF_USDA=30.588
NC_035092.1	7179680	.	T	C	.	.	MAF_INRAE=22.152;MAF_USDA=31.176
NC_035092.1	7179729	.	A	G	.	.	MAF_USDA=5.738
NC_035092.1	7179739	.	A	T	.	.	MAF_USDA=1.639
NC_035092.1	7179746	.	G	C	.	.	MAF_USDA=4.918
NC_035092.1	7179783	.	C	G	.	.	MAF_INRAE=22.152;MAF_USDA=28.235
NC_035092.1	7179786	.	C	T	.	.	MAF_USDA=4.918
NC_035092.1	7179795	.	A	C	.	.	MAF_USDA=1.639
NC_035092.1	7179809	.	G	A	.	.	MAF_USDA=1.639
NC_035092.1	7179871	.	C	A	.	.	MAF_USDA=4.918
NC_035092.1	7179878	.	C	A	.	.	MAF_INRAE=15.789;MAF_USDA=30.588
NC_035092.1	7179879	.	A	G	.	.	MAF_USDA=30.588
NC_035092.1	7179880	.	G	T	.	.	MAF_USDA=8.824
NC_035092.1	7179881	.	C	T	.	.	MAF_INRAE=17.5;MAF_USDA=8.824
NC_035092.1	7179886	.	C	A	.	.	MAF_INRAE=22.785;MAF_USDA=27.059
NC_035092.1	7179912	.	A	C	.	.	MAF_INRAE=24.684;MAF_USDA=15.294
NC_035092.1	7179955	.	C	T	.	.	MAF_INRAE=22.152;MAF_USDA=31.176
NC_035092.1	7179962	.	C	T	.	.	MAF_USDA=1.639
NC_035092.1	7179972	.	C	T	.	.	MAF_INRAE=15.789;MAF_USDA=4.706
NC_035092.1	7179973	.	A	G	.	.	MAF_INRAE=23.333;MAF_USDA=27.059
NC_035092.1	7179991	.	G	C	.	.	MAF_INRAE=21.519;MAF_USDA=26.471
NC_035092.1	7180141	.	C	G	.	.	MAF_INRAE=25.949;MAF_USDA=32.353
NC_035092.1	7180232	.	C	G	.	.	MAF_USDA=4.098
NC_035092.1	7180272	.	A	G	.	.	MAF_INRAE=15.789;MAF_USDA=5.294
NC_035092.1	7180308	.	C	T	.	.	MAF_USDA=1.639
NC_035092.1	7180324	.	C	T	.	.	MAF_USDA=1.639
NC_035092.1	7180375	.	G	A	.	.	MAF_USDA=4.918
NC_035092.1	7180394	.	A	T	.	.	MAF_INRAE=22.152;MAF_USDA=22.941
NC_035092.1	7180395	.	T	G	.	.	MAF_INRAE=24.167;MAF_USDA=22.941
NC_035092.1	7180431	.	T	C	.	.	MAF_INRAE=35.443
NC_035092.1	7180440	.	C	T	.	.	MAF_INRAE=15.789;MAF_USDA=5.294
NC_035092.1	7180441	.	G	C	.	.	MAF_USDA=4.918
NC_035092.1	7180465	.	T	G	.	.	MAF_INRAE=11.392;MAF_USDA=8.235
NC_035092.1	7180493	.	A	G	.	.	MAF_USDA=5.738
NC_035092.1	7180531	.	T	G	.	.	MAF_INRAE=41.139;MAF_USDA=44.706
NC_035092.1	7180536	.	G	A	.	.	MAF_USDA=4.918
NC_035092.1	7180556	.	G	C	.	.	MAF_USDA=2.459
NC_035092.1	7180558	.	T	G	.	.	MAF_INRAE=22.152;MAF_USDA=23.529
NC_035092.1	7180561	.	T	G	.	.	MAF_INRAE=24.167;MAF_USDA=31.325
NC_035092.1	7180576	.	T	C	.	.	MAF_INRAE=2.532;MAF_USDA=10.588
NC_035092.1	7180618	.	C	A	.	.	MAF_USDA=10.417
NC_035092.1	7180631	.	T	A	.	.	MAF_USDA=6.557
NC_035092.1	7180634	.	G	T	.	.	MAF_INRAE=23.418;MAF_USDA=24.118
NC_035092.1	7180677	.	G	A	.	.	MAF_INRAE=24.684;MAF_USDA=15.294
NC_035092.1	7180705	.	G	A	.	.	MAF_USDA=6.557
NC_035092.1	7180832	.	A	G	.	.	MAF_INRAE=19.62;MAF_USDA=2.941
NC_035092.1	7181017	.	G	T	.	.	MAF_USDA=4.918
NC_035092.1	7181066	.	A	C	.	.	MAF_USDA=2.459
NC_035092.1	7181079	.	G	A	.	.	MAF_USDA=4.098
NC_035092.1	7181083	.	C	T	.	.	MAF_INRAE=5.0;MAF_USDA=7.059
NC_035092.1	7181174	.	T	A	.	.	MAF_INRAE=19.62;MAF_USDA=2.941
NC_035092.1	7181188	.	G	T	.	.	MAF_INRAE=31.646;MAF_USDA=18.235
NC_035092.1	7181289	.	T	G	.	.	MAF_INRAE=22.785;MAF_USDA=34.118
NC_035092.1	7181489	.	C	G	.	.	MAF_USDA=4.918
NC_035092.1	7181495	.	A	T	.	.	MAF_USDA=6.557
NC_035092.1	7181551	.	T	C	.	.	MAF_USDA=4.706
NC_035092.1	7181611	.	T	G	.	.	MAF_INRAE=17.089
NC_035092.1	7181663	.	A	C	.	.	MAF_USDA=5.738
NC_035092.1	7181670	.	A	T	.	.	MAF_USDA=5.738
NC_035092.1	7181687	.	C	A	.	.	MAF_INRAE=13.291;MAF_USDA=4.918
NC_035092.1	7181693	.	G	C	.	.	MAF_USDA=4.918
NC_035092.1	7181721	.	T	A	.	.	MAF_USDA=4.918
NC_035092.1	7181741	.	G	A	.	.	MAF_INRAE=1.667
NC_035092.1	7181780	.	G	C	.	.	MAF_USDA=4.918
NC_035092.1	7181817	.	A	C	.	.	MAF_USDA=3.279
NC_035092.1	7181843	.	C	T	.	.	MAF_USDA=3.279
NC_035092.1	7181855	.	G	T	.	.	MAF_USDA=41.765
NC_035092.1	7181860	.	A	G	.	.	MAF_USDA=3.279
NC_035092.1	7181862	.	C	A	.	.	MAF_USDA=28.235
NC_035092.1	7181926	.	G	A	.	.	MAF_USDA=3.279
NC_035092.1	7181928	.	C	G	.	.	MAF_USDA=3.279
NC_035092.1	7181961	.	C	T	.	.	MAF_USDA=2.459
NC_035092.1	7181962	.	T	C	.	.	MAF_INRAE=16.456;MAF_USDA=40.588
NC_035092.1	7181987	.	C	G	.	.	MAF_INRAE=1.667
NC_035092.1	7182063	.	T	A	.	.	MAF_INRAE=1.667;MAF_USDA=18.852
NC_035092.1	7182068	.	A	C	.	.	MAF_USDA=1.639
NC_035092.1	7182069	.	A	C	.	.	MAF_INRAE=6.329;MAF_USDA=1.639
NC_035092.1	7182175	.	C	T	.	.	MAF_USDA=4.098
NC_035092.1	7182264	.	G	C	.	.	MAF_USDA=4.098
NC_035092.1	7182266	.	A	G	.	.	MAF_USDA=7.377
NC_035092.1	7182289	.	A	G	.	.	MAF_USDA=1.639
NC_035092.1	7182303	.	T	C,A	.	.	MAF_INRAE=5.263
NC_035092.1	7182373	.	G	A	.	.	MAF_USDA=4.918
NC_035092.1	7182396	.	T	A	.	.	MAF_USDA=4.918
NC_035092.1	7182397	.	C	T	.	.	MAF_USDA=4.918
NC_035092.1	7182410	.	C	A	.	.	MAF_USDA=4.918
NC_035092.1	7182477	.	G	C	.	.	MAF_USDA=1.639
NC_035092.1	7182493	.	G	T	.	.	MAF_USDA=7.377
NC_035092.1	7182510	.	G	A	.	.	MAF_INRAE=24.051;MAF_USDA=19.412
NC_035092.1	7182534	.	A	T	.	.	MAF_USDA=4.918
NC_035092.1	7182543	.	C	A	.	.	MAF_USDA=4.918
NC_035092.1	7182566	.	G	A	.	.	MAF_INRAE=1.667;MAF_USDA=9.016
NC_035092.1	7182573	.	T	A	.	.	MAF_INRAE=10.526;MAF_USDA=4.118
NC_035092.1	7182623	.	T	A	.	.	MAF_INRAE=13.924;MAF_USDA=4.098
NC_035092.1	7182710	.	T	C	.	.	MAF_USDA=4.918
NC_035092.1	7184860	.	G	T	.	.	MAF_INRAE=34.211;MAF_USDA=20.833
NC_035092.1	7184905	.	T	C	.	.	MAF_INRAE=37.342;MAF_USDA=33.333
NC_035092.1	7184947	.	A	G	.	.	MAF_USDA=3.279
NC_035092.1	7185036	.	T	C	.	.	MAF_USDA=2.459
NC_035092.1	7185038	.	A	C	.	.	MAF_INRAE=4.167
NC_035092.1	7185070	.	C	A	.	.	MAF_INRAE=2.5;MAF_USDA=10.417
NC_035092.1	7185107	.	G	A	.	.	MAF_INRAE=1.667
NC_035092.1	7185110	.	T	A	.	.	MAF_USDA=1.639
NC_035092.1	7185143	.	G	A	.	.	MAF_USDA=5.294
NC_035092.1	7185250	.	C	T	.	.	MAF_USDA=1.639
NC_035092.1	7185269	.	C	T	.	.	MAF_INRAE=12.658;MAF_USDA=1.765
NC_035092.1	7185306	.	C	T	.	.	MAF_INRAE=5.263
NC_035092.1	7185388	.	C	A	.	.	MAF_USDA=4.918
NC_035092.1	7185392	.	A	G	.	.	MAF_USDA=4.098
NC_035092.1	7185396	.	A	G	.	.	MAF_USDA=3.279
NC_035092.1	7185397	.	T	G	.	.	MAF_USDA=3.279
NC_035092.1	7185404	.	C	A	.	.	MAF_USDA=1.639
NC_035092.1	7185430	.	G	A	.	.	MAF_USDA=2.459
NC_035092.1	7185442	.	C	A	.	.	MAF_USDA=3.279
NC_035092.1	7185449	.	T	C	.	.	MAF_USDA=2.459
NC_035092.1	7185453	.	A	G	.	.	MAF_USDA=5.738
NC_035092.1	7185472	.	G	A	.	.	MAF_USDA=1.639
NC_035092.1	7185474	.	A	C	.	.	MAF_USDA=1.639
NC_035092.1	7185502	.	C	A	.	.	MAF_USDA=4.098
NC_035092.1	7185506	.	A	G	.	.	MAF_USDA=4.098
NC_035092.1	7185510	.	A	G	.	.	MAF_USDA=4.098
NC_035092.1	7185511	.	T	G	.	.	MAF_USDA=4.098
NC_035092.1	7185524	.	T	A	.	.	MAF_USDA=4.918
NC_035092.1	7185549	.	C	G	.	.	MAF_USDA=3.279
NC_035092.1	7185586	.	A	G	.	.	MAF_USDA=2.459
NC_035092.1	7185588	.	C	A	.	.	MAF_USDA=1.639
NC_035092.1	7185607	.	C	T	.	.	MAF_USDA=2.459
NC_035092.1	7185624	.	G	A	.	.	MAF_USDA=2.459
NC_035092.1	7185628	.	G	T	.	.	MAF_USDA=2.459
NC_035092.1	7185656	.	A	G	.	.	MAF_USDA=3.279
NC_035092.1	7185666	.	C	G	.	.	MAF_USDA=4.098
NC_035092.1	7185707	.	G	A	.	.	MAF_USDA=14.583
NC_035092.1	7185741	.	G	A	.	.	MAF_INRAE=16.456;MAF_USDA=5.294
NC_035092.1	7185800	.	T	A	.	.	MAF_INRAE=26.582;MAF_USDA=16.667
NC_035092.1	7185886	.	T	C	.	.	MAF_USDA=9.016
NC_035092.1	7185903	.	G	T	.	.	MAF_USDA=4.918
NC_035092.1	7185904	.	A	G	.	.	MAF_USDA=10.417
NC_035092.1	7185953	.	T	G	.	.	MAF_USDA=4.098
NC_035092.1	7186063	.	A	G	.	.	MAF_USDA=1.639
NC_035092.1	7186087	.	A	G	.	.	MAF_USDA=4.167
NC_035092.1	7186094	.	C	G	.	.	MAF_USDA=4.167
NC_035092.1	7186103	.	A	G	.	.	MAF_INRAE=10.526;MAF_USDA=4.762
NC_035092.1	7186115	.	T	G	.	.	MAF_INRAE=48.101;MAF_USDA=27.647
NC_035092.1	7186138	.	G	A	.	.	MAF_INRAE=48.101;MAF_USDA=41.765
NC_035092.1	7186141	.	A	G	.	.	MAF_USDA=1.639
NC_035092.1	7186146	.	G	A	.	.	MAF_INRAE=48.101;MAF_USDA=33.333
NC_035092.1	7186255	.	A	T	.	.	MAF_INRAE=39.873;MAF_USDA=15.882
NC_035092.1	7186290	.	A	G	.	.	MAF_USDA=3.279
NC_035092.1	7186315	.	C	T	.	.	MAF_INRAE=39.241;MAF_USDA=15.882
NC_035092.1	7186376	.	G	A	.	.	MAF_USDA=3.279
NC_035092.1	7186625	.	A	C	.	.	MAF_USDA=1.639
NC_035092.1	7186664	.	G	A	.	.	MAF_INRAE=46.835;MAF_USDA=46.471
NC_035092.1	7186670	.	C	G	.	.	MAF_USDA=2.459
NC_035092.1	7186716	.	C	T	.	.	MAF_USDA=3.279
NC_035092.1	7186723	.	G	A	.	.	MAF_USDA=1.639
NC_035092.1	7186727	.	C	T	.	.	MAF_USDA=4.098
NC_035092.1	7186733	.	C	T	.	.	MAF_USDA=7.647
NC_035092.1	7186739	.	G	A	.	.	MAF_USDA=1.639
NC_035092.1	7186804	.	G	T	.	.	MAF_USDA=43.293
NC_035092.1	7186817	.	G	A	.	.	MAF_INRAE=29.114;MAF_USDA=12.941
NC_035092.1	7186819	.	C	A	.	.	MAF_INRAE=30.0
NC_035092.1	7186820	.	G	A	.	.	MAF_INRAE=30.0;MAF_USDA=12.941
NC_035092.1	7186842	.	G	T	.	.	MAF_USDA=7.377
NC_035092.1	7186876	.	T	G	.	.	MAF_INRAE=14.167
NC_035092.1	7186900	.	T	G	.	.	MAF_INRAE=39.873;MAF_USDA=34.706
NC_035092.1	7186913	.	C	T	.	.	MAF_INRAE=36.842;MAF_USDA=40.588
NC_035092.1	7186924	.	C	A	.	.	MAF_USDA=7.377
NC_035092.1	7186932	.	T	C	.	.	MAF_INRAE=47.468;MAF_USDA=41.176
NC_035092.1	7186949	.	T	A	.	.	MAF_USDA=4.098
NC_035092.1	7186956	.	G	A	.	.	MAF_USDA=4.098
NC_035092.1	7186964	.	T	A	.	.	MAF_USDA=4.098
NC_035092.1	7186994	.	C	T	.	.	MAF_USDA=7.377
NC_035092.1	7186997	.	G	A	.	.	MAF_INRAE=6.329;MAF_USDA=6.557
NC_035092.1	7187005	.	C	A	.	.	MAF_USDA=6.25
NC_035092.1	7187115	.	C	A	.	.	MAF_USDA=4.098
NC_035092.1	7187205	.	G	T	.	.	MAF_USDA=3.279
NC_035092.1	7187257	.	C	A	.	.	MAF_USDA=1.667
NC_035092.1	7187343	.	T	A	.	.	MAF_USDA=12.295
NC_035092.1	7187364	.	G	A	.	.	MAF_USDA=4.098
NC_035092.1	7187412	.	G	A	.	.	MAF_INRAE=12.025;MAF_USDA=2.083
NC_035092.1	7187491	.	G	A	.	.	MAF_INRAE=46.835;MAF_USDA=44.643
NC_035092.1	7187493	.	C	A	.	.	MAF_USDA=4.167
NC_035092.1	7187634	.	C	A	.	.	MAF_USDA=1.639
NC_035092.1	7187671	.	A	C	.	.	MAF_USDA=2.459
NC_035092.1	7187679	.	C	A	.	.	MAF_USDA=5.738
NC_035092.1	7187687	.	G	T	.	.	MAF_INRAE=22.785;MAF_USDA=20.833
NC_035092.1	7187751	.	T	C	.	.	MAF_USDA=2.459
NC_035092.1	7187802	.	A	C	.	.	MAF_USDA=3.333
NC_035092.1	7187825	.	C	T	.	.	MAF_USDA=3.279
NC_035092.1	7187849	.	T	C	.	.	MAF_INRAE=6.329;MAF_USDA=5.738
NC_035092.1	7187856	.	G	C	.	.	MAF_USDA=4.098
NC_035092.1	7187859	.	G	A	.	.	MAF_USDA=1.639
NC_035092.1	7187890	.	G	A	.	.	MAF_INRAE=46.835;MAF_USDA=45.882
NC_035092.1	7187897	.	G	C	.	.	MAF_USDA=1.639
NC_035092.1	7187952	.	C	T	.	.	MAF_USDA=2.5
NC_035092.1	7187970	.	A	T	.	.	MAF_USDA=16.667
NC_035092.1	7187984	.	A	G	.	.	MAF_USDA=3.279
NC_035092.1	7188041	.	G	A	.	.	MAF_INRAE=34.177;MAF_USDA=12.941
NC_035092.1	7188098	.	G	T	.	.	MAF_USDA=4.098
NC_035092.1	7188149	.	A	G	.	.	MAF_USDA=2.5
NC_035092.1	7188256	.	A	T	.	.	MAF_USDA=1.639
NC_035092.1	7188276	.	A	G	.	.	MAF_USDA=4.098
NC_035092.1	7188299	.	A	G	.	.	MAF_USDA=1.639
NC_035092.1	7188333	.	C	T	.	.	MAF_USDA=10.417
NC_035092.1	7188359	.	G	C	.	.	MAF_USDA=4.098
NC_035092.1	7188378	.	A	T	.	.	MAF_INRAE=5.263
NC_035092.1	7188399	.	C	A	.	.	MAF_USDA=3.333
NC_035092.1	7188408	.	A	C	.	.	MAF_INRAE=2.532;MAF_USDA=5.952
NC_035092.1	7188431	.	C	T	.	.	MAF_INRAE=39.873;MAF_USDA=35.119
NC_035092.1	7188461	.	A	G	.	.	MAF_INRAE=39.241;MAF_USDA=16.071
NC_035092.1	7188495	.	T	G	.	.	MAF_USDA=1.667
NC_035092.1	7188577	.	C	T	.	.	MAF_USDA=6.557
NC_035092.1	7188632	.	A	T	.	.	MAF_USDA=4.918
NC_035092.1	7188638	.	A	T	.	.	MAF_USDA=2.459
NC_035092.1	7188691	.	T	G	.	.	MAF_USDA=3.279
NC_035092.1	7188774	.	T	C	.	.	MAF_INRAE=5.696;MAF_USDA=14.706
NC_035092.1	7188776	.	T	G	.	.	MAF_USDA=4.918
NC_035092.1	7188777	.	T	C	.	.	MAF_USDA=5.0
NC_035092.1	7188782	.	G	T	.	.	MAF_USDA=4.918
NC_035092.1	7188807	.	C	A	.	.	MAF_USDA=9.836
NC_035092.1	7188874	.	G	A	.	.	MAF_INRAE=29.114;MAF_USDA=15.294
NC_035092.1	7188905	.	G	T	.	.	MAF_USDA=6.557
NC_035092.1	7189002	.	C	T	.	.	MAF_USDA=9.016
NC_035092.1	7189003	.	T	A	.	.	MAF_USDA=9.016
NC_035092.1	7189067	.	T	G	.	.	MAF_INRAE=29.114;MAF_USDA=13.69
NC_035092.1	7189077	.	T	C	.	.	MAF_USDA=3.333
NC_035092.1	7189114	.	T	A	.	.	MAF_USDA=1.639
NC_035092.1	7189174	.	C	G	.	.	MAF_USDA=4.167
NC_035092.1	7189295	.	T	A	.	.	MAF_USDA=2.459
NC_035092.1	7189429	.	T	A	.	.	MAF_INRAE=1.667
NC_035092.1	7189433	.	C	T	.	.	MAF_USDA=4.918
NC_035092.1	7189438	.	A	G	.	.	MAF_USDA=15.574
NC_035092.1	7189487	.	T	C	.	.	MAF_USDA=8.824
NC_035092.1	7189501	.	G	A	.	.	MAF_USDA=7.059
NC_035092.1	7189599	.	A	T	.	.	MAF_USDA=20.833
NC_035092.1	7190485	.	T	G	.	.	MAF_USDA=27.083
NC_035092.1	7190575	.	T	C	.	.	MAF_USDA=4.098
NC_035092.1	7190655	.	A	C	.	.	MAF_USDA=4.098
NC_035092.1	7190676	.	T	G	.	.	MAF_INRAE=39.241;MAF_USDA=44.706
NC_035092.1	7190686	.	A	T	.	.	MAF_USDA=4.098
NC_035092.1	7190779	.	A	T	.	.	MAF_INRAE=13.333;MAF_USDA=3.333
NC_035092.1	7190780	.	T	A	.	.	MAF_INRAE=13.333;MAF_USDA=3.333
NC_035092.1	7190810	.	T	C	.	.	MAF_INRAE=48.101;MAF_USDA=22.353
NC_035092.1	7190839	.	G	T	.	.	MAF_USDA=6.557
NC_035092.1	7190843	.	C	T	.	.	MAF_USDA=2.459
NC_035092.1	7190852	.	C	T	.	.	MAF_USDA=4.098
NC_035092.1	7190858	.	A	T	.	.	MAF_INRAE=8.333
NC_035092.1	7190882	.	G	T	.	.	MAF_USDA=13.934
NC_035092.1	7190901	.	C	T	.	.	MAF_INRAE=48.101;MAF_USDA=36.471
NC_035092.1	7190986	.	C	A	.	.	MAF_INRAE=2.532;MAF_USDA=5.882
NC_035092.1	7191033	.	C	T	.	.	MAF_INRAE=13.924;MAF_USDA=2.5
NC_035092.1	7191056	.	C	T	.	.	MAF_INRAE=48.734
NC_035092.1	7191067	.	T	A	.	.	MAF_USDA=2.459
NC_035092.1	7191099	.	G	A	.	.	MAF_INRAE=48.101;MAF_USDA=39.412
NC_035092.1	7191131	.	A	G	.	.	MAF_INRAE=12.658;MAF_USDA=7.059
NC_035092.1	7191169	.	C	A	.	.	MAF_INRAE=47.468;MAF_USDA=38.824
NC_035092.1	7191177	.	C	T	.	.	MAF_USDA=1.639
NC_035092.1	7191183	.	A	C	.	.	MAF_INRAE=6.329;MAF_USDA=8.197
NC_035092.1	7191296	.	A	C	.	.	MAF_INRAE=17.089;MAF_USDA=16.667
NC_035092.1	7191314	.	A	G	.	.	MAF_INRAE=48.101;MAF_USDA=40.588
NC_035092.1	7191335	.	G	A	.	.	MAF_USDA=2.5
NC_035092.1	7191351	.	A	T	.	.	MAF_INRAE=13.924;MAF_USDA=17.073
NC_035092.1	7191353	.	T	G	.	.	MAF_INRAE=15.0;MAF_USDA=17.073
NC_035092.1	7191381	.	C	G	.	.	MAF_INRAE=25.949;MAF_USDA=31.325
NC_035092.1	7191382	.	G	A	.	.	MAF_USDA=2.083
NC_035092.1	7191386	.	T	A	.	.	MAF_USDA=1.724
NC_035092.1	7191637	.	C	T	.	.	MAF_USDA=11.017
NC_035092.1	7191788	.	T	G	.	.	MAF_USDA=10.417
NC_035092.1	7191823	.	T	A	.	.	MAF_USDA=10.656
NC_035092.1	7191857	.	G	A	.	.	MAF_USDA=2.459
NC_035092.1	7191901	.	A	C	.	.	MAF_INRAE=47.468;MAF_USDA=38.824
NC_035092.1	7191919	.	G	C	.	.	MAF_USDA=1.639
NC_035092.1	7191935	.	G	A	.	.	MAF_INRAE=47.468;MAF_USDA=40.0
NC_035092.1	7191957	.	G	T	.	.	MAF_USDA=42.683
NC_035092.1	7191965	.	A	T	.	.	MAF_INRAE=2.5
NC_035092.1	7191968	.	A	T	.	.	MAF_INRAE=40.0;MAF_USDA=40.964
NC_035092.1	7192053	.	G	A	.	.	MAF_USDA=42.169
NC_035092.1	7192080	.	G	T	.	.	MAF_USDA=6.25
NC_035092.1	7192088	.	T	C	.	.	MAF_USDA=3.279
NC_035092.1	7192089	.	A	T	.	.	MAF_USDA=41.667
NC_035092.1	7192094	.	G	A	.	.	MAF_USDA=3.279
NC_035092.1	7192107	.	G	C	.	.	MAF_USDA=1.639
NC_035092.1	7192113	.	G	A	.	.	MAF_USDA=2.459
NC_035092.1	7192125	.	G	A	.	.	MAF_USDA=6.557
NC_035092.1	7192147	.	T	A	.	.	MAF_USDA=4.098
NC_035092.1	7192149	.	G	T	.	.	MAF_USDA=4.098
NC_035092.1	7192154	.	G	T	.	.	MAF_USDA=8.197
NC_035092.1	7192155	.	A	T	.	.	MAF_USDA=4.098
NC_035092.1	7192159	.	A	G	.	.	MAF_USDA=4.098
NC_035092.1	7192187	.	T	C	.	.	MAF_USDA=47.917
NC_035092.1	7192193	.	A	C	.	.	MAF_USDA=5.738
NC_035092.1	7192198	.	A	G	.	.	MAF_USDA=16.471
NC_035092.1	7192208	.	C	T	.	.	MAF_USDA=4.918
NC_035092.1	7192223	.	T	G	.	.	MAF_USDA=47.917
NC_035092.1	7192226	.	T	C	.	.	MAF_USDA=15.574
NC_035092.1	7192235	.	C	T	.	.	MAF_INRAE=21.667;MAF_USDA=41.176
NC_035092.1	7192247	.	A	C	.	.	MAF_USDA=13.115
NC_035092.1	7192252	.	G	C	.	.	MAF_INRAE=44.304;MAF_USDA=41.176
NC_035092.1	7192257	.	G	C	.	.	MAF_USDA=12.5
NC_035092.1	7192279	.	C	T	.	.	MAF_USDA=2.459
NC_035092.1	7192287	.	G	T	.	.	MAF_USDA=4.098
NC_035092.1	7192324	.	A	C	.	.	MAF_USDA=4.918
NC_035092.1	7192400	.	T	G	.	.	MAF_INRAE=20.253;MAF_USDA=28.824
NC_035092.1	7192448	.	C	A	.	.	MAF_INRAE=6.329;MAF_USDA=13.333
NC_035092.1	7192533	.	C	A	.	.	MAF_USDA=1.639
NC_035092.1	7192564	.	G	A	.	.	MAF_USDA=11.475
NC_035092.1	7192595	.	G	A	.	.	MAF_INRAE=24.684;MAF_USDA=24.118
NC_035092.1	7192664	.	C	A	.	.	MAF_INRAE=38.608;MAF_USDA=43.529
NC_035092.1	7192685	.	C	T	.	.	MAF_INRAE=5.0;MAF_USDA=7.059
NC_035092.1	7192700	.	T	C	.	.	MAF_INRAE=25.316;MAF_USDA=25.0
NC_035092.1	7192799	.	A	G	.	.	MAF_INRAE=20.253;MAF_USDA=31.765
NC_035092.1	7192806	.	A	G	.	.	MAF_INRAE=25.316;MAF_USDA=24.118
NC_035092.1	7192810	.	C	A	.	.	MAF_INRAE=20.0;MAF_USDA=31.176
NC_035092.1	7192828	.	C	G	.	.	MAF_USDA=5.738
NC_035092.1	7192861	.	G	A	.	.	MAF_INRAE=44.937;MAF_USDA=44.118
NC_035092.1	7192868	.	G	A	.	.	MAF_USDA=3.279
NC_035092.1	7192870	.	G	A	.	.	MAF_INRAE=20.253;MAF_USDA=32.941
NC_035092.1	7192914	.	G	T	.	.	MAF_INRAE=44.937;MAF_USDA=42.941
NC_035092.1	7192919	.	A	C	.	.	MAF_INRAE=20.253;MAF_USDA=32.941
NC_035092.1	7192921	.	C	T	.	.	MAF_INRAE=20.833;MAF_USDA=22.941
NC_035092.1	7192946	.	G	C	.	.	MAF_INRAE=19.62;MAF_USDA=32.353
NC_035092.1	7192949	.	T	G	.	.	MAF_INRAE=19.167;MAF_USDA=32.353
NC_035092.1	7193032	.	G	A	.	.	MAF_INRAE=6.329;MAF_USDA=13.934
NC_035092.1	7193072	.	A	T	.	.	MAF_USDA=6.25
NC_035092.1	7193086	.	G	A	.	.	MAF_INRAE=13.291;MAF_USDA=8.824
NC_035092.1	7193128	.	A	T	.	.	MAF_USDA=6.25
NC_035092.1	7193227	.	A	C	.	.	MAF_INRAE=44.304;MAF_USDA=43.529
NC_035092.1	7193241	.	T	G	.	.	MAF_INRAE=13.924;MAF_USDA=1.765
NC_035092.1	7193275	.	C	T	.	.	MAF_USDA=15.574
NC_035092.1	7193293	.	A	G	.	.	MAF_USDA=6.557
NC_035092.1	7193302	.	T	C	.	.	MAF_INRAE=24.684;MAF_USDA=23.529
NC_035092.1	7193359	.	T	A	.	.	MAF_INRAE=19.62;MAF_USDA=32.353
NC_035092.1	7193369	.	A	T	.	.	MAF_INRAE=13.333;MAF_USDA=3.279
NC_035092.1	7193424	.	C	A	.	.	MAF_INRAE=19.167;MAF_USDA=32.353
NC_035092.1	7193431	.	G	A	.	.	MAF_INRAE=19.62;MAF_USDA=32.353
NC_035092.1	7193442	.	A	G	.	.	MAF_INRAE=25.316;MAF_USDA=24.118
NC_035092.1	7193465	.	C	T	.	.	MAF_INRAE=25.316;MAF_USDA=25.294
NC_035092.1	7193501	.	T	C	.	.	MAF_INRAE=15.823;MAF_USDA=14.706
NC_035092.1	7193526	.	G	T	.	.	MAF_INRAE=25.316;MAF_USDA=23.529
NC_035092.1	7193529	.	T	C	.	.	MAF_INRAE=15.0;MAF_USDA=5.294
NC_035092.1	7193536	.	C	G	.	.	MAF_USDA=10.417
NC_035092.1	7193539	.	A	G	.	.	MAF_INRAE=19.62;MAF_USDA=31.765
NC_035092.1	7193541	.	A	T	.	.	MAF_USDA=10.417
NC_035092.1	7193574	.	T	G	.	.	MAF_INRAE=6.329
NC_035092.1	7193578	.	A	G	.	.	MAF_USDA=4.098
NC_035092.1	7193582	.	A	T	.	.	MAF_INRAE=19.62;MAF_USDA=31.765
NC_035092.1	7193583	.	G	C	.	.	MAF_USDA=4.918
NC_035092.1	7193618	.	G	T	.	.	MAF_INRAE=12.658;MAF_USDA=10.0
NC_035092.1	7193638	.	T	G	.	.	MAF_USDA=4.918
NC_035092.1	7193642	.	G	A	.	.	MAF_INRAE=44.304;MAF_USDA=43.452
NC_035092.1	7193654	.	G	T	.	.	MAF_INRAE=17.722;MAF_USDA=5.294
NC_035092.1	7193673	.	T	G	.	.	MAF_INRAE=19.62;MAF_USDA=31.176
NC_035092.1	7193674	.	G	T	.	.	MAF_INRAE=25.833;MAF_USDA=46.471
NC_035092.1	7193677	.	G	A	.	.	MAF_INRAE=40.0;MAF_USDA=44.706
NC_035092.1	7193720	.	G	A	.	.	MAF_INRAE=19.62;MAF_USDA=32.53
NC_035092.1	7193842	.	C	T	.	.	MAF_INRAE=15.823;MAF_USDA=14.118
NC_035092.1	7193863	.	C	T	.	.	MAF_USDA=3.279
NC_035092.1	7193913	.	G	A	.	.	MAF_INRAE=25.316;MAF_USDA=24.118
NC_035092.1	7193922	.	A	C	.	.	MAF_INRAE=19.62;MAF_USDA=31.176
NC_035092.1	7193959	.	G	A	.	.	MAF_INRAE=25.949;MAF_USDA=24.118
NC_035092.1	7194037	.	C	A	.	.	MAF_USDA=17.213
NC_035092.1	7194052	.	T	G	.	.	MAF_INRAE=12.658;MAF_USDA=8.824
NC_035092.1	7194058	.	T	G	.	.	MAF_INRAE=24.684;MAF_USDA=24.118
NC_035092.1	7194101	.	T	G	.	.	MAF_INRAE=44.937;MAF_USDA=42.941
NC_035092.1	7194103	.	C	A	.	.	MAF_INRAE=40.833;MAF_USDA=42.941
NC_035092.1	7194113	.	G	T	.	.	MAF_INRAE=6.329;MAF_USDA=27.049
NC_035092.1	7194164	.	T	A	.	.	MAF_INRAE=19.62;MAF_USDA=31.176
NC_035092.1	7194246	.	A	G	.	.	MAF_INRAE=36.842;MAF_USDA=24.118
NC_035092.1	7194261	.	G	C	.	.	MAF_INRAE=36.842;MAF_USDA=23.529
NC_035092.1	7194389	.	G	T	.	.	MAF_USDA=16.667
NC_035092.1	7194419	.	G	T	.	.	MAF_USDA=18.75
NC_035092.1	7194456	.	C	A	.	.	MAF_USDA=22.917
NC_035092.1	7194481	.	T	C	.	.	MAF_USDA=41.667
NC_035092.1	7195062	.	T	A	.	.	MAF_USDA=41.667
NC_035092.1	7195098	.	T	A	.	.	MAF_USDA=37.5
NC_035092.1	7195118	.	G	C	.	.	MAF_USDA=14.583
NC_035092.1	7195262	.	G	C	.	.	MAF_USDA=26.23
NC_035092.1	7195298	.	G	T	.	.	MAF_USDA=4.098
NC_035092.1	7195340	.	C	T	.	.	MAF_INRAE=44.937;MAF_USDA=45.294
NC_035092.1	7195362	.	T	G	.	.	MAF_USDA=10.656
NC_035092.1	7195390	.	G	T	.	.	MAF_INRAE=6.329;MAF_USDA=6.557
NC_035092.1	7195411	.	C	A	.	.	MAF_USDA=1.639
NC_035092.1	7195427	.	T	C	.	.	MAF_USDA=1.639
NC_035092.1	7195465	.	G	T	.	.	MAF_INRAE=25.316;MAF_USDA=24.118
NC_035092.1	7195488	.	T	A	.	.	MAF_USDA=10.656
NC_035092.1	7195499	.	A	G	.	.	MAF_INRAE=44.937;MAF_USDA=44.118
NC_035092.1	7195529	.	A	G	.	.	MAF_USDA=1.639
NC_035092.1	7195534	.	G	A	.	.	MAF_USDA=12.5
NC_035092.1	7195576	.	T	A	.	.	MAF_INRAE=10.526;MAF_USDA=4.706
NC_035092.1	7195648	.	G	A	.	.	MAF_INRAE=44.937;MAF_USDA=48.235
NC_035092.1	7195964	.	A	T	.	.	MAF_INRAE=8.228
NC_035092.1	7196106	.	T	C	.	.	MAF_INRAE=13.291;MAF_USDA=8.824
NC_035092.1	7196130	.	A	G	.	.	MAF_INRAE=25.316;MAF_USDA=25.294
NC_035092.1	7196193	.	A	T	.	.	MAF_USDA=1.639
NC_035092.1	7196194	.	T	A	.	.	MAF_INRAE=19.62;MAF_USDA=31.765
NC_035092.1	7196235	.	A	C	.	.	MAF_INRAE=24.684;MAF_USDA=23.529
NC_035092.1	7196239	.	T	G	.	.	MAF_USDA=4.098
NC_035092.1	7196431	.	G	A	.	.	MAF_USDA=1.639
NC_035092.1	7196601	.	G	A	.	.	MAF_INRAE=25.316;MAF_USDA=24.706
NC_035092.1	7196740	.	G	A	.	.	MAF_INRAE=39.241;MAF_USDA=16.471
NC_035092.1	7196815	.	T	C	.	.	MAF_INRAE=6.329;MAF_USDA=26.23
NC_035092.1	7196866	.	G	A	.	.	MAF_USDA=2.459
NC_035092.1	7196875	.	G	A	.	.	MAF_INRAE=39.241;MAF_USDA=17.647
NC_035092.1	7196971	.	G	A	.	.	MAF_USDA=4.098
NC_035092.1	7197040	.	A	G	.	.	MAF_INRAE=25.316;MAF_USDA=32.941
NC_035092.1	7197044	.	G	A	.	.	MAF_USDA=12.5
NC_035092.1	7197068	.	T	C	.	.	MAF_INRAE=31.013;MAF_USDA=45.882
NC_035092.1	7197115	.	G	A	.	.	MAF_USDA=3.279
NC_035092.1	7197155	.	G	A	.	.	MAF_INRAE=6.329;MAF_USDA=31.967
NC_035092.1	7197183	.	A	C	.	.	MAF_INRAE=6.329;MAF_USDA=5.833
NC_035092.1	7197204	.	A	G	.	.	MAF_USDA=7.647
NC_035092.1	7197379	.	A	C	.	.	MAF_USDA=1.639
NC_035092.1	7197452	.	A	T	.	.	MAF_INRAE=31.013;MAF_USDA=37.059
NC_035092.1	7197508	.	A	C	.	.	MAF_INRAE=6.329;MAF_USDA=27.049
NC_035092.1	7197658	.	G	A	.	.	MAF_INRAE=2.532;MAF_USDA=5.952
NC_035092.1	7197767	.	G	T	.	.	MAF_INRAE=11.392;MAF_USDA=11.475
NC_035092.1	7197791	.	G	A	.	.	MAF_USDA=1.639
NC_035092.1	7197827	.	C	A	.	.	MAF_USDA=6.557
NC_035092.1	7197842	.	G	A	.	.	MAF_USDA=4.098
NC_035092.1	7197931	.	T	A	.	.	MAF_INRAE=6.329;MAF_USDA=7.377
NC_035092.1	7197994	.	C	T	.	.	MAF_USDA=3.279
NC_035092.1	7197999	.	T	G	.	.	MAF_USDA=7.647
NC_035092.1	7198016	.	T	A	.	.	MAF_INRAE=21.053;MAF_USDA=32.353
NC_035092.1	7198030	.	A	G	.	.	MAF_USDA=10.656
NC_035092.1	7198104	.	C	T	.	.	MAF_INRAE=18.987
NC_035092.1	7198138	.	C	T	.	.	MAF_INRAE=19.62;MAF_USDA=24.118
NC_035092.1	7198139	.	G	A	.	.	MAF_INRAE=13.333;MAF_USDA=4.918
NC_035092.1	7198154	.	G	C	.	.	MAF_INRAE=13.291;MAF_USDA=1.765
NC_035092.1	7198190	.	A	T	.	.	MAF_INRAE=12.5;MAF_USDA=4.098
NC_035092.1	7198195	.	T	A	.	.	MAF_USDA=4.098
NC_035092.1	7198243	.	C	T	.	.	MAF_USDA=9.836
NC_035092.1	7198311	.	A	T	.	.	MAF_USDA=1.639
NC_035092.1	7198337	.	G	C	.	.	MAF_USDA=1.639
NC_035092.1	7198455	.	C	T	.	.	MAF_USDA=8.235
NC_035092.1	7198479	.	T	G	.	.	MAF_INRAE=19.62;MAF_USDA=24.706
NC_035092.1	7198498	.	T	C	.	.	MAF_INRAE=2.5
NC_035092.1	7198508	.	C	T	.	.	MAF_USDA=13.115
NC_035092.1	7198588	.	A	G	.	.	MAF_INRAE=5.263;MAF_USDA=5.882
NC_035092.1	7198649	.	G	A	.	.	MAF_INRAE=20.886;MAF_USDA=18.75
NC_035092.1	7198677	.	G	A	.	.	MAF_INRAE=13.291;MAF_USDA=8.235
NC_035092.1	7198717	.	A	C	.	.	MAF_INRAE=20.253;MAF_USDA=22.941
NC_035092.1	7198726	.	AAACAGCCG	AAACAGCCA	.	.	MAF_USDA=18.75
NC_035092.1	7198734	.	G	A	.	.	MAF_INRAE=20.253;MAF_USDA=39.167
NC_035092.1	7198767	.	T	G	.	.	MAF_USDA=2.459
NC_035092.1	7198800	.	T	C	.	.	MAF_INRAE=17.722;MAF_USDA=16.667
NC_035092.1	7198819	.	G	A	.	.	MAF_USDA=7.059
NC_035092.1	7198988	.	C	T	.	.	MAF_INRAE=13.333;MAF_USDA=4.918
NC_035092.1	7199061	.	C	T	.	.	MAF_INRAE=5.0;MAF_USDA=7.647
NC_035092.1	7199070	.	G	T	.	.	MAF_INRAE=19.62;MAF_USDA=18.75
NC_035092.1	7199170	.	G	A	.	.	MAF_USDA=1.639
NC_035092.1	7199174	.	G	A	.	.	MAF_INRAE=13.291;MAF_USDA=10.656
NC_035092.1	7199182	.	G	A	.	.	MAF_USDA=13.115
NC_035092.1	7199193	.	C	T	.	.	MAF_INRAE=13.291;MAF_USDA=10.656
NC_035092.1	7199228	.	G	A	.	.	MAF_INRAE=19.62;MAF_USDA=23.529
NC_035092.1	7199271	.	A	C	.	.	MAF_USDA=2.459
NC_035092.1	7199345	.	C	T	.	.	MAF_USDA=1.639
NC_035092.1	7199361	.	T	A	.	.	MAF_USDA=1.639
NC_035092.1	7199439	.	G	C	.	.	MAF_USDA=4.098
NC_035092.1	7199471	.	C	A	.	.	MAF_USDA=1.639
NC_035092.1	7199481	.	T	G	.	.	MAF_USDA=2.459
NC_035092.1	7199601	.	C	A	.	.	MAF_INRAE=10.526;MAF_USDA=31.148
NC_035092.1	7199652	.	T	A	.	.	MAF_USDA=1.639
NC_035092.1	7199688	.	G	C	.	.	MAF_USDA=35.294
NC_035092.1	7207159	.	T	C	.	.	MAF_USDA=12.5
NC_035092.1	7207171	.	T	C	.	.	MAF_INRAE=10.526;MAF_USDA=6.034
NC_035092.1	7207444	.	C	T	.	.	MAF_USDA=16.667
NC_035092.1	7207452	.	C	T	.	.	MAF_USDA=2.976
NC_035092.1	7207496	.	A	T	.	.	MAF_USDA=8.824
NC_035092.1	7207510	.	T	C	.	.	MAF_USDA=8.824
NC_035092.1	7207511	.	A	C	.	.	MAF_USDA=8.824
NC_035092.1	7207551	.	T	G	.	.	MAF_USDA=32.353
NC_035092.1	7207683	.	C	A	.	.	MAF_USDA=3.333
NC_035092.1	7207730	.	G	A	.	.	MAF_INRAE=13.924;MAF_USDA=30.0
NC_035092.1	7207755	.	T	C	.	.	MAF_USDA=1.639
NC_035092.1	7207800	.	T	G	.	.	MAF_USDA=9.412
NC_035092.1	7207911	.	T	G	.	.	MAF_INRAE=13.291;MAF_USDA=31.176
NC_035092.1	7207913	.	G	A	.	.	MAF_USDA=2.459
NC_035092.1	7207937	.	C	G	.	.	MAF_USDA=1.639
NC_035092.1	7207938	.	T	A	.	.	MAF_USDA=1.639
NC_035092.1	7207950	.	G	A	.	.	MAF_USDA=1.639
NC_035092.1	7208007	.	C	A	.	.	MAF_USDA=11.475
NC_035092.1	7208010	.	T	G	.	.	MAF_INRAE=46.667;MAF_USDA=37.5
NC_035092.1	7208014	.	T	C	.	.	MAF_INRAE=27.5;MAF_USDA=11.176
NC_035092.1	7208020	.	G	A	.	.	MAF_INRAE=1.667
NC_035092.1	7208026	.	T	A	.	.	MAF_INRAE=8.228;MAF_USDA=4.167
NC_035092.1	7208035	.	T	A	.	.	MAF_INRAE=5.0
NC_035092.1	7208036	.	T	A	.	.	MAF_INRAE=5.0
NC_035092.1	7208045	.	T	C	.	.	MAF_INRAE=3.797
NC_035092.1	7208096	.	T	A	.	.	MAF_USDA=2.459
NC_035092.1	7210622	.	G	A	.	.	MAF_USDA=45.455
NC_035092.1	7210630	.	A	G	.	.	MAF_USDA=34.091
NC_035092.1	7210664	.	T	G	.	.	MAF_USDA=35.417
NC_035092.1	7210722	.	G	T	.	.	MAF_USDA=35.417
NC_035092.1	7210767	.	C	T	.	.	MAF_USDA=6.471
NC_035092.1	7210769	.	A	C	.	.	MAF_USDA=35.294
NC_035092.1	7210774	.	T	G	.	.	MAF_USDA=35.294
NC_035092.1	7210826	.	T	G	.	.	MAF_USDA=18.824
NC_035092.1	7210882	.	G	A	.	.	MAF_USDA=37.5
NC_035092.1	7210884	.	A	C	.	.	MAF_USDA=37.5
NC_035092.1	7210885	.	G	A	.	.	MAF_USDA=37.5
NC_035092.1	7210960	.	G	C	.	.	MAF_INRAE=43.671;MAF_USDA=36.471
NC_035092.1	7210971	.	C	T	.	.	MAF_INRAE=43.671;MAF_USDA=36.471
NC_035092.1	7210995	.	C	A	.	.	MAF_USDA=1.639
NC_035092.1	7211004	.	G	A	.	.	MAF_INRAE=30.38;MAF_USDA=22.941
NC_035092.1	7211012	.	T	G	.	.	MAF_INRAE=43.671;MAF_USDA=36.471
NC_035092.1	7211024	.	A	C	.	.	MAF_INRAE=43.671;MAF_USDA=37.059
NC_035092.1	7211026	.	A	G	.	.	MAF_INRAE=39.167;MAF_USDA=37.059
NC_035092.1	7211056	.	C	T	.	.	MAF_USDA=11.475
NC_035092.1	7211127	.	G	A	.	.	MAF_INRAE=30.38;MAF_USDA=21.176
NC_035092.1	7211130	.	C	T	.	.	MAF_USDA=5.294
NC_035092.1	7211163	.	T	C	.	.	MAF_INRAE=1.667
NC_035092.1	7211186	.	G	C	.	.	MAF_USDA=12.295
NC_035092.1	7211188	.	C	T	.	.	MAF_USDA=2.083
NC_035092.1	7211195	.	T	C	.	.	MAF_INRAE=10.526;MAF_USDA=20.0
NC_035092.1	7211251	.	T	G	.	.	MAF_USDA=1.639
NC_035092.1	7211257	.	G	C	.	.	MAF_USDA=12.295
NC_035092.1	7211267	.	C	A	.	.	MAF_USDA=16.471
NC_035092.1	7211284	.	T	C	.	.	MAF_USDA=14.754
NC_035092.1	7211335	.	T	C	.	.	MAF_USDA=40.588
NC_035092.1	7211336	.	C	A	.	.	MAF_USDA=17.647
NC_035092.1	7211363	.	T	C	.	.	MAF_USDA=33.333
NC_035092.1	7212131	.	C	A	.	.	MAF_USDA=1.639
NC_035092.1	7212253	.	C	T	.	.	MAF_USDA=4.167
NC_035092.1	7212266	.	T	C	.	.	MAF_USDA=39.583
NC_035092.1	7212282	.	G	T	.	.	MAF_USDA=4.098
NC_035092.1	7212315	.	G	T	.	.	MAF_USDA=14.583
NC_035092.1	7212324	.	G	A	.	.	MAF_INRAE=3.797;MAF_USDA=5.882
NC_035092.1	7212325	.	T	C	.	.	MAF_USDA=1.639
NC_035092.1	7212326	.	G	T	.	.	MAF_USDA=1.639
NC_035092.1	7212336	.	C	T	.	.	MAF_USDA=18.824
NC_035092.1	7212353	.	A	T	.	.	MAF_USDA=10.417
NC_035092.1	7212363	.	G	A	.	.	MAF_INRAE=44.304;MAF_USDA=42.941
NC_035092.1	7212365	.	G	A	.	.	MAF_INRAE=13.291;MAF_USDA=13.529
NC_035092.1	7212407	.	A	C	.	.	MAF_INRAE=44.304;MAF_USDA=47.647
NC_035092.1	7212455	.	A	T	.	.	MAF_USDA=10.417
NC_035092.1	7212670	.	T	A	.	.	MAF_INRAE=2.532;MAF_USDA=5.952
NC_035092.1	7212777	.	T	A	.	.	MAF_INRAE=13.291;MAF_USDA=1.765
NC_035092.1	7212780	.	T	G	.	.	MAF_USDA=1.639
NC_035092.1	7212793	.	C	G	.	.	MAF_INRAE=42.405;MAF_USDA=44.118
NC_035092.1	7212873	.	T	C	.	.	MAF_INRAE=42.405;MAF_USDA=34.118
NC_035092.1	7212908	.	C	G	.	.	MAF_USDA=1.639
NC_035092.1	7212924	.	C	A	.	.	MAF_INRAE=23.418;MAF_USDA=17.059
NC_035092.1	7212941	.	G	C	.	.	MAF_INRAE=23.418;MAF_USDA=18.235
NC_035092.1	7212966	.	G	A	.	.	MAF_USDA=10.656
NC_035092.1	7212969	.	A	C	.	.	MAF_INRAE=41.772;MAF_USDA=34.118
NC_035092.1	7212982	.	C	A	.	.	MAF_INRAE=13.291;MAF_USDA=1.765
NC_035092.1	7213103	.	C	A	.	.	MAF_USDA=16.667
NC_035092.1	7213128	.	G	C	.	.	MAF_USDA=1.639
NC_035092.1	7213176	.	A	G	.	.	MAF_USDA=4.098
NC_035092.1	7213243	.	T	C	.	.	MAF_INRAE=43.038;MAF_USDA=37.647
NC_035092.1	7213271	.	C	A	.	.	MAF_INRAE=13.291;MAF_USDA=2.353
NC_035092.1	7213292	.	C	T	.	.	MAF_INRAE=42.405;MAF_USDA=32.941
NC_035092.1	7213330	.	T	A	.	.	MAF_USDA=1.639
NC_035092.1	7213336	.	C	A	.	.	MAF_USDA=2.459
NC_035092.1	7213401	.	C	G	.	.	MAF_INRAE=41.139;MAF_USDA=37.059
NC_035092.1	7213407	.	A	G	.	.	MAF_USDA=5.882
NC_035092.1	7213566	.	T	G	.	.	MAF_INRAE=43.671;MAF_USDA=29.412
NC_035092.1	7213635	.	A	G	.	.	MAF_INRAE=38.608;MAF_USDA=27.059
NC_035092.1	7213679	.	G	A	.	.	MAF_INRAE=43.038;MAF_USDA=34.118
NC_035092.1	7213700	.	G	A	.	.	MAF_USDA=1.639
NC_035092.1	7213713	.	T	G	.	.	MAF_INRAE=43.038;MAF_USDA=37.647
NC_035092.1	7213715	.	A	C	.	.	MAF_INRAE=46.667;MAF_USDA=33.529
NC_035092.1	7213724	.	G	C	.	.	MAF_USDA=4.918
NC_035092.1	7213725	.	A	C	.	.	MAF_USDA=4.918
NC_035092.1	7213761	.	T	A	.	.	MAF_USDA=10.656
NC_035092.1	7213779	.	C	G	.	.	MAF_USDA=2.459
NC_035092.1	7214274	.	T	A	.	.	MAF_USDA=16.667
NC_035092.1	7214310	.	TTAC	TTAA	.	.	MAF_USDA=2.083
NC_035092.1	7214313	.	C	A	.	.	MAF_INRAE=14.557;MAF_USDA=35.593
NC_035092.1	7214382	.	C	T	.	.	MAF_USDA=6.78
NC_035092.1	7214481	.	T	C	.	.	MAF_INRAE=10.526;MAF_USDA=15.06
NC_035092.1	7216157	.	T	A	.	.	MAF_USDA=21.739
NC_035092.1	7216236	.	G	C	.	.	MAF_USDA=25.0
NC_035092.1	7216270	.	C	A	.	.	MAF_INRAE=47.368;MAF_USDA=28.916
NC_035092.1	7216333	.	C	T	.	.	MAF_INRAE=42.105;MAF_USDA=26.471
NC_035092.1	7216368	.	A	C	.	.	MAF_INRAE=42.105;MAF_USDA=20.833
NC_035092.1	7216375	.	C	T	.	.	MAF_USDA=6.557
NC_035092.1	7216379	.	A	G	.	.	MAF_USDA=1.639
NC_035092.1	7216419	.	A	C	.	.	MAF_USDA=3.279
NC_035092.1	7216563	.	G	A	.	.	MAF_INRAE=13.291
NC_035092.1	7216654	.	G	A	.	.	MAF_USDA=5.882
NC_035092.1	7216663	.	A	T	.	.	MAF_INRAE=49.167;MAF_USDA=22.917
NC_035092.1	7216675	.	A	T	.	.	MAF_INRAE=50.0;MAF_USDA=22.917
NC_035092.1	7216684	.	G	A	.	.	MAF_INRAE=50.0;MAF_USDA=22.917
NC_035092.1	7216757	.	A	C	.	.	MAF_USDA=4.918
NC_035092.1	7216827	.	C	T	.	.	MAF_INRAE=49.167
NC_035092.1	7217011	.	C	T	.	.	MAF_USDA=29.167
NC_035092.1	7217087	.	T	C	.	.	MAF_USDA=31.25
NC_035092.1	7217216	.	G	A	.	.	MAF_USDA=3.333
NC_035092.1	7217229	.	T	G	.	.	MAF_USDA=2.5
NC_035092.1	7217432	.	A	C	.	.	MAF_USDA=18.75
NC_035092.1	7217591	.	C	T	.	.	MAF_USDA=1.639
NC_035092.1	7217792	.	T	C	.	.	MAF_INRAE=17.089;MAF_USDA=11.176
NC_035092.1	7217905	.	G	C	.	.	MAF_INRAE=48.734;MAF_USDA=28.235
NC_035092.1	7217980	.	G	T	.	.	MAF_INRAE=49.367;MAF_USDA=31.765
NC_035092.1	7218051	.	C	T	.	.	MAF_USDA=16.667
NC_035092.1	7218052	.	A	T	.	.	MAF_USDA=16.667
NC_035092.1	7218099	.	G	A	.	.	MAF_USDA=5.357
NC_035092.1	7218218	.	T	A	.	.	MAF_USDA=1.639
NC_035092.1	7218250	.	C	T	.	.	MAF_USDA=6.471
NC_035092.1	7218261	.	A	G	.	.	MAF_INRAE=49.367;MAF_USDA=31.765
NC_035092.1	7218277	.	T	G	.	.	MAF_USDA=4.918
NC_035092.1	7218310	.	G	T	.	.	MAF_USDA=5.882
NC_035092.1	7218342	.	A	G	.	.	MAF_INRAE=49.367;MAF_USDA=30.588
NC_035092.1	7218387	.	G	A	.	.	MAF_USDA=14.754
NC_035092.1	7218401	.	G	T	.	.	MAF_USDA=2.459
NC_035092.1	7218459	.	C	T	.	.	MAF_INRAE=10.127;MAF_USDA=12.941
NC_035092.1	7218463	.	C	T	.	.	MAF_INRAE=48.333;MAF_USDA=31.176
NC_035092.1	7218488	.	G	T	.	.	MAF_INRAE=49.367;MAF_USDA=27.647
NC_035092.1	7218493	.	A	C	.	.	MAF_USDA=14.754
NC_035092.1	7218586	.	G	A	.	.	MAF_INRAE=37.342;MAF_USDA=27.647
NC_035092.1	7218638	.	C	T	.	.	MAF_USDA=18.75
NC_035092.1	7218639	.	A	G	.	.	MAF_INRAE=49.367;MAF_USDA=44.706
NC_035092.1	7218699	.	A	C	.	.	MAF_USDA=6.471
NC_035092.1	7218735	.	C	T	.	.	MAF_INRAE=2.532;MAF_USDA=3.012
NC_035092.1	7218834	.	C	G	.	.	MAF_USDA=1.639
NC_035092.1	7218901	.	T	C	.	.	MAF_USDA=6.667
NC_035092.1	7218913	.	C	T	.	.	MAF_USDA=16.667
NC_035092.1	7218920	.	C	A	.	.	MAF_USDA=29.167
NC_035092.1	7218921	.	A	G	.	.	MAF_USDA=28.333
NC_035092.1	7218930	.	T	C	.	.	MAF_USDA=39.583
NC_035092.1	7218940	.	C	T	.	.	MAF_USDA=15.254
NC_035092.1	7218947	.	A	C	.	.	MAF_USDA=21.552
NC_035092.1	7218948	.	G	A	.	.	MAF_USDA=20.69
NC_035092.1	7221421	.	A	G	.	.	MAF_USDA=39.583
NC_035092.1	7221652	.	T	G	.	.	MAF_INRAE=42.105;MAF_USDA=45.294
NC_035092.1	7221676	.	G	A	.	.	MAF_USDA=17.5
NC_035092.1	7221732	.	C	A	.	.	MAF_USDA=2.459
NC_035092.1	7221840	.	A	C	.	.	MAF_USDA=10.0
NC_035092.1	7221848	.	A	C	.	.	MAF_INRAE=42.105;MAF_USDA=42.941
NC_035092.1	7221866	.	A	G	.	.	MAF_INRAE=46.835;MAF_USDA=44.118
NC_035092.1	7221878	.	T	A	.	.	MAF_INRAE=5.0;MAF_USDA=7.647
NC_035092.1	7221889	.	T	C	.	.	MAF_INRAE=48.101;MAF_USDA=44.706
NC_035092.1	7221902	.	T	C	.	.	MAF_USDA=4.098
NC_035092.1	7221905	.	C	T	.	.	MAF_INRAE=48.101;MAF_USDA=45.294
NC_035092.1	7221949	.	G	T	.	.	MAF_USDA=2.459
NC_035092.1	7221980	.	G	T	.	.	MAF_INRAE=49.367;MAF_USDA=45.294
NC_035092.1	7222012	.	G	T	.	.	MAF_USDA=4.918
NC_035092.1	7222023	.	A	G	.	.	MAF_INRAE=48.734;MAF_USDA=45.294
NC_035092.1	7222074	.	G	A	.	.	MAF_USDA=5.738
NC_035092.1	7222117	.	T	G	.	.	MAF_USDA=6.557
NC_035092.1	7222151	.	T	A	.	.	MAF_USDA=13.115
NC_035092.1	7222194	.	C	A	.	.	MAF_USDA=48.81
NC_035092.1	7222471	.	T	A	.	.	MAF_INRAE=42.105;MAF_USDA=29.412
NC_035092.1	7222513	.	C	T	.	.	MAF_USDA=1.786
NC_035092.1	7222517	.	A	G	.	.	MAF_INRAE=10.526;MAF_USDA=2.381
NC_035092.1	7222661	.	C	T	.	.	MAF_USDA=2.459
NC_035092.1	7222804	.	G	A	.	.	MAF_USDA=1.639
NC_035092.1	7222829	.	T	G	.	.	MAF_USDA=4.918
NC_035092.1	7222843	.	C	A	.	.	MAF_USDA=22.131
NC_035092.1	7223025	.	A	C	.	.	MAF_INRAE=24.051;MAF_USDA=24.706
NC_035092.1	7223060	.	C	T	.	.	MAF_USDA=3.279
NC_035092.1	7223099	.	C	T	.	.	MAF_USDA=1.639
NC_035092.1	7223115	.	G	A	.	.	MAF_INRAE=49.367;MAF_USDA=30.0
NC_035092.1	7223132	.	C	A	.	.	MAF_USDA=2.459
NC_035092.1	7223133	.	T	A	.	.	MAF_USDA=3.279
NC_035092.1	7224106	.	G	T	.	.	MAF_USDA=39.344
NC_035092.1	7224117	.	G	A	.	.	MAF_USDA=4.098
NC_035092.1	7224462	.	G	A	.	.	MAF_INRAE=13.291;MAF_USDA=1.765
NC_035092.1	7224509	.	T	C	.	.	MAF_USDA=3.279
NC_035092.1	7224666	.	G	A	.	.	MAF_INRAE=13.291;MAF_USDA=7.059
NC_035092.1	7224708	.	A	G	.	.	MAF_USDA=5.738
NC_035092.1	7224726	.	G	C	.	.	MAF_USDA=1.639
NC_035092.1	7224795	.	A	G	.	.	MAF_USDA=32.787
NC_035092.1	7224940	.	G	A	.	.	MAF_INRAE=13.291;MAF_USDA=2.353
NC_035092.1	7224972	.	C	A	.	.	MAF_USDA=1.639
NC_035092.1	7225085	.	C	A	.	.	MAF_USDA=19.412
NC_035092.1	7225089	.	G	A	.	.	MAF_USDA=19.412
NC_035092.1	7225161	.	G	A	.	.	MAF_USDA=2.5
NC_035092.1	7225177	.	C	T	.	.	MAF_USDA=7.5
NC_035092.1	7226444	.	G	T	.	.	MAF_USDA=2.459
NC_035092.1	7226457	.	T	G	.	.	MAF_INRAE=21.053;MAF_USDA=27.647
NC_035092.1	7226513	.	C	T	.	.	MAF_USDA=10.417
NC_035092.1	7226514	.	A	G	.	.	MAF_USDA=2.5
NC_035092.1	7226516	.	C	A	.	.	MAF_INRAE=5.263;MAF_USDA=4.167
NC_035092.1	7226521	.	C	T	.	.	MAF_USDA=12.941
NC_035092.1	7226528	.	C	T	.	.	MAF_USDA=6.25
NC_035092.1	7226551	.	G	A	.	.	MAF_USDA=4.098
NC_035092.1	7226555	.	G	A	.	.	MAF_USDA=4.098
NC_035092.1	7226561	.	T	A	.	.	MAF_USDA=4.098
NC_035092.1	7226570	.	G	T	.	.	MAF_INRAE=10.526
NC_035092.1	7226576	.	G	T	.	.	MAF_INRAE=10.526;MAF_USDA=4.098
NC_035092.1	7226590	.	C	A	.	.	MAF_USDA=3.279
NC_035092.1	7226600	.	A	G	.	.	MAF_USDA=1.639
NC_035092.1	7226607	.	G	A	.	.	MAF_INRAE=10.526;MAF_USDA=25.294
NC_035092.1	7226613	.	T	C	.	.	MAF_USDA=2.459
NC_035092.1	7226653	.	G	T	.	.	MAF_INRAE=10.526;MAF_USDA=20.833
NC_035092.1	7226694	.	T	A	.	.	MAF_USDA=18.333
NC_035092.1	7226699	.	G	T	.	.	MAF_USDA=4.918
NC_035092.1	7226707	.	T	G	.	.	MAF_USDA=13.115
NC_035092.1	7226710	.	T	A	.	.	MAF_USDA=11.475
NC_035092.1	7226715	.	A	G	.	.	MAF_USDA=14.754
NC_035092.1	7226716	.	G	T	.	.	MAF_USDA=13.115
NC_035092.1	7226990	.	T	C	.	.	MAF_USDA=18.75
NC_035092.1	7227004	.	G	T	.	.	MAF_INRAE=7.895;MAF_USDA=18.75
NC_035092.1	7227055	.	G	A	.	.	MAF_USDA=33.333
NC_035092.1	7227066	.	C	T	.	.	MAF_INRAE=42.105;MAF_USDA=12.941
NC_035092.1	7227087	.	A	C	.	.	MAF_USDA=2.083
NC_035092.1	7227151	.	C	T	.	.	MAF_USDA=3.279
NC_035092.1	7227333	.	G	T	.	.	MAF_USDA=2.083
NC_035092.1	7227358	.	T	C	.	.	MAF_USDA=27.083
NC_035092.1	7227398	.	A	G	.	.	MAF_INRAE=10.526;MAF_USDA=16.667
NC_035092.1	7227513	.	C	T	.	.	MAF_USDA=5.833
NC_035092.1	7227531	.	G	T	.	.	MAF_USDA=7.5
NC_035092.1	7227543	.	A	G	.	.	MAF_USDA=3.333
NC_035092.1	7227562	.	A	G	.	.	MAF_INRAE=10.526;MAF_USDA=15.882
NC_035092.1	7227618	.	G	T	.	.	MAF_USDA=9.016
NC_035092.1	7227622	.	A	C	.	.	MAF_USDA=10.656
NC_035092.1	7227647	.	T	C	.	.	MAF_USDA=1.639
NC_035092.1	7227649	.	A	G	.	.	MAF_USDA=10.656
NC_035092.1	7227667	.	C	T	.	.	MAF_INRAE=26.582;MAF_USDA=18.75
NC_035092.1	7227668	.	G	C	.	.	MAF_USDA=22.951
NC_035092.1	7227674	.	G	A	.	.	MAF_USDA=13.529
NC_035092.1	7227684	.	G	A	.	.	MAF_USDA=2.459
NC_035092.1	7227825	.	C	T	.	.	MAF_USDA=2.459
NC_035092.1	7227850	.	G	T	.	.	MAF_USDA=45.833
NC_035092.1	7227872	.	C	T	.	.	MAF_INRAE=6.667;MAF_USDA=29.412
NC_035092.1	7227890	.	T	G	.	.	MAF_INRAE=4.167;MAF_USDA=19.412
NC_035092.1	7227891	.	T	G	.	.	MAF_INRAE=4.167;MAF_USDA=18.824
NC_035092.1	7227900	.	T	G	.	.	MAF_INRAE=1.667;MAF_USDA=15.294
NC_035092.1	7227941	.	T	G	.	.	MAF_INRAE=10.526;MAF_USDA=34.706
NC_035092.1	7227977	.	A	G	.	.	MAF_USDA=5.738
NC_035092.1	7228015	.	G	A	.	.	MAF_INRAE=14.167;MAF_USDA=2.459
NC_035092.1	7228091	.	G	A	.	.	MAF_INRAE=24.684;MAF_USDA=33.529
NC_035092.1	7228230	.	A	C	.	.	MAF_USDA=10.588
NC_035092.1	7228240	.	G	A	.	.	MAF_USDA=7.377
NC_035092.1	7228324	.	C	T	.	.	MAF_INRAE=20.253;MAF_USDA=14.706
NC_035092.1	7228342	.	C	T	.	.	MAF_INRAE=19.62;MAF_USDA=15.294
NC_035092.1	7228343	.	G	A	.	.	MAF_USDA=7.377
NC_035092.1	7228345	.	A	G	.	.	MAF_INRAE=23.333;MAF_USDA=15.294
NC_035092.1	7228357	.	G	T	.	.	MAF_INRAE=24.051;MAF_USDA=32.353
NC_035092.1	7228373	.	C	G	.	.	MAF_INRAE=24.684;MAF_USDA=32.353
NC_035092.1	7228382	.	G	A	.	.	MAF_INRAE=13.924;MAF_USDA=8.235
NC_035092.1	7228384	.	A	G	.	.	MAF_INRAE=8.333;MAF_USDA=7.647
NC_035092.1	7228388	.	A	G	.	.	MAF_INRAE=8.333;MAF_USDA=7.059
NC_035092.1	7228411	.	A	T	.	.	MAF_USDA=5.738
NC_035092.1	7228431	.	A	G	.	.	MAF_USDA=2.459
NC_035092.1	7228449	.	C	T	.	.	MAF_USDA=3.279
NC_035092.1	7228458	.	C	T	.	.	MAF_USDA=3.279
NC_035092.1	7228488	.	T	G	.	.	MAF_INRAE=35.443;MAF_USDA=12.941
NC_035092.1	7228498	.	G	A	.	.	MAF_INRAE=24.051;MAF_USDA=35.294
NC_035092.1	7228521	.	C	G	.	.	MAF_USDA=4.098
NC_035092.1	7228620	.	T	G	.	.	MAF_INRAE=22.785;MAF_USDA=20.833
NC_035092.1	7228642	.	T	A	.	.	MAF_USDA=1.639
NC_035092.1	7228643	.	G	A	.	.	MAF_USDA=1.639
NC_035092.1	7228659	.	G	T	.	.	MAF_INRAE=29.114;MAF_USDA=11.176
NC_035092.1	7228686	.	C	T	.	.	MAF_INRAE=39.873;MAF_USDA=33.529
NC_035092.1	7228687	.	T	A	.	.	MAF_INRAE=37.5;MAF_USDA=33.529
NC_035092.1	7228699	.	T	A	.	.	MAF_USDA=9.412
NC_035092.1	7228760	.	C	T	.	.	MAF_INRAE=10.526;MAF_USDA=33.333
NC_035092.1	7228823	.	G	T	.	.	MAF_USDA=20.833
NC_035092.1	7228978	.	C	A	.	.	MAF_INRAE=24.684;MAF_USDA=33.929
NC_035092.1	7228983	.	G	T	.	.	MAF_INRAE=24.684;MAF_USDA=33.929
NC_035092.1	7228996	.	A	C	.	.	MAF_INRAE=24.684;MAF_USDA=36.905
NC_035092.1	7229022	.	G	A	.	.	MAF_USDA=1.639
NC_035092.1	7229025	.	T	C	.	.	MAF_INRAE=18.987;MAF_USDA=2.083
NC_035092.1	7229086	.	G	T	.	.	MAF_USDA=1.639
NC_035092.1	7229092	.	C	A	.	.	MAF_INRAE=5.833
NC_035092.1	7229121	.	G	A	.	.	MAF_INRAE=5.0;MAF_USDA=7.059
NC_035092.1	7229169	.	T	C	.	.	MAF_INRAE=5.0;MAF_USDA=10.119
NC_035092.1	7229272	.	G	A	.	.	MAF_USDA=10.588
NC_035092.1	7229297	.	T	C	.	.	MAF_USDA=7.377
NC_035092.1	7229331	.	G	A	.	.	MAF_INRAE=37.342;MAF_USDA=29.412
NC_035092.1	7229332	.	A	C	.	.	MAF_USDA=7.377
NC_035092.1	7229355	.	G	T	.	.	MAF_USDA=4.098
NC_035092.1	7229381	.	G	T	.	.	MAF_USDA=8.197
NC_035092.1	7229615	.	G	C	.	.	MAF_INRAE=26.316;MAF_USDA=16.667
NC_035092.1	7229628	.	T	A	.	.	MAF_INRAE=43.333
NC_035092.1	7229650	.	A	T	.	.	MAF_INRAE=8.333
NC_035092.1	7229653	.	C	T	.	.	MAF_USDA=4.918
NC_035092.1	7229756	.	A	C	.	.	MAF_INRAE=25.949;MAF_USDA=33.529
NC_035092.1	7229781	.	T	A	.	.	MAF_INRAE=23.418;MAF_USDA=14.706
NC_035092.1	7229797	.	A	G	.	.	MAF_INRAE=25.949;MAF_USDA=32.941
NC_035092.1	7229863	.	T	A	.	.	MAF_INRAE=29.114;MAF_USDA=10.0
NC_035092.1	7229937	.	C	T	.	.	MAF_USDA=3.279
NC_035092.1	7229957	.	A	T	.	.	MAF_USDA=1.639
NC_035092.1	7230012	.	C	T	.	.	MAF_USDA=5.738
NC_035092.1	7230124	.	A	T	.	.	MAF_USDA=4.098
NC_035092.1	7230135	.	G	A	.	.	MAF_INRAE=49.367;MAF_USDA=25.294
NC_035092.1	7230154	.	C	A	.	.	MAF_INRAE=49.367;MAF_USDA=25.294
NC_035092.1	7230196	.	G	A	.	.	MAF_INRAE=1.667;MAF_USDA=9.836
NC_035092.1	7230320	.	C	T	.	.	MAF_INRAE=13.924;MAF_USDA=7.059
NC_035092.1	7230325	.	G	T	.	.	MAF_INRAE=13.924;MAF_USDA=7.059
NC_035092.1	7230346	.	G	T	.	.	MAF_INRAE=24.051;MAF_USDA=40.0
NC_035092.1	7230351	.	G	A	.	.	MAF_USDA=4.167
NC_035092.1	7230375	.	T	C	.	.	MAF_INRAE=10.0;MAF_USDA=13.333
NC_035092.1	7230387	.	C	T	.	.	MAF_INRAE=13.924;MAF_USDA=6.471
NC_035092.1	7230397	.	T	G	.	.	MAF_INRAE=17.089;MAF_USDA=28.235
NC_035092.1	7230499	.	G	A	.	.	MAF_USDA=4.098
NC_035092.1	7230510	.	G	A	.	.	MAF_INRAE=10.526;MAF_USDA=15.882
NC_035092.1	7230511	.	A	G	.	.	MAF_USDA=7.377
NC_035092.1	7230513	.	A	G	.	.	MAF_INRAE=12.5;MAF_USDA=20.492
NC_035092.1	7230515	.	A	G	.	.	MAF_USDA=2.459
NC_035092.1	7230521	.	T	G	.	.	MAF_USDA=7.647
NC_035092.1	7230557	.	T	A	.	.	MAF_INRAE=13.333;MAF_USDA=15.833
NC_035092.1	7230558	.	A	C	.	.	MAF_USDA=3.333
NC_035092.1	7230559	.	G	A	.	.	MAF_USDA=3.333
NC_035092.1	7230603	.	T	A	.	.	MAF_USDA=7.647
NC_035092.1	7230614	.	A	G	.	.	MAF_INRAE=28.333;MAF_USDA=44.118
NC_035092.1	7230617	.	A	G	.	.	MAF_USDA=11.475
NC_035092.1	7230626	.	C	T	.	.	MAF_INRAE=1.667;MAF_USDA=7.377
NC_035092.1	7230635	.	G	T	.	.	MAF_USDA=6.557
NC_035092.1	7230781	.	G	T	.	.	MAF_INRAE=21.053;MAF_USDA=32.317
NC_035092.1	7230787	.	G	A	.	.	MAF_USDA=11.667
NC_035092.1	7230799	.	G	A	.	.	MAF_USDA=4.167
NC_035092.1	7230808	.	A	G	.	.	MAF_INRAE=10.526;MAF_USDA=15.476
NC_035092.1	7230835	.	G	T	.	.	MAF_USDA=12.5
NC_035092.1	7230903	.	T	G	.	.	MAF_INRAE=10.526;MAF_USDA=15.294
NC_035092.1	7230970	.	T	G	.	.	MAF_USDA=4.098
NC_035092.1	7230984	.	G	A	.	.	MAF_USDA=10.417
NC_035092.1	7231039	.	A	G	.	.	MAF_USDA=5.738
NC_035092.1	7231042	.	C	T	.	.	MAF_INRAE=49.367;MAF_USDA=25.294
NC_035092.1	7231068	.	C	T	.	.	MAF_INRAE=25.949;MAF_USDA=42.353
NC_035092.1	7231074	.	T	C	.	.	MAF_INRAE=13.291;MAF_USDA=7.647
NC_035092.1	7231150	.	G	T	.	.	MAF_USDA=4.098
NC_035092.1	7231154	.	A	G	.	.	MAF_INRAE=13.333;MAF_USDA=16.393
NC_035092.1	7231183	.	T	A	.	.	MAF_INRAE=13.333
NC_035092.1	7231207	.	G	A	.	.	MAF_USDA=7.377
NC_035092.1	7231234	.	G	A	.	.	MAF_INRAE=49.367;MAF_USDA=25.294
NC_035092.1	7231258	.	G	A	.	.	MAF_INRAE=13.291;MAF_USDA=8.235
NC_035092.1	7231262	.	A	G	.	.	MAF_INRAE=15.823;MAF_USDA=26.471
NC_035092.1	7231309	.	T	C	.	.	MAF_INRAE=10.526;MAF_USDA=17.059
NC_035092.1	7231312	.	T	G	.	.	MAF_INRAE=13.333;MAF_USDA=13.934
NC_035092.1	7231341	.	A	G	.	.	MAF_USDA=1.639
NC_035092.1	7231425	.	T	C	.	.	MAF_INRAE=10.526;MAF_USDA=15.882
NC_035092.1	7231440	.	T	A	.	.	MAF_INRAE=13.291;MAF_USDA=1.176
NC_035092.1	7231451	.	G	A	.	.	MAF_INRAE=8.333
NC_035092.1	7231459	.	G	A	.	.	MAF_INRAE=8.333;MAF_USDA=10.656
NC_035092.1	7231487	.	G	A	.	.	MAF_INRAE=8.333
NC_035092.1	7231495	.	C	A	.	.	MAF_INRAE=5.0;MAF_USDA=11.176
NC_035092.1	7231518	.	C	T	.	.	MAF_INRAE=10.833;MAF_USDA=14.754
NC_035092.1	7231527	.	C	T	.	.	MAF_INRAE=10.833
NC_035092.1	7231543	.	A	C	.	.	MAF_INRAE=10.0
NC_035092.1	7231548	.	C	T	.	.	MAF_INRAE=1.667;MAF_USDA=5.738
NC_035092.1	7231590	.	T	C	.	.	MAF_INRAE=25.316;MAF_USDA=40.588
NC_035092.1	7231601	.	G	T	.	.	MAF_INRAE=1.667;MAF_USDA=6.557
NC_035092.1	7231695	.	T	A	.	.	MAF_USDA=3.333
NC_035092.1	7231696	.	A	T	.	.	MAF_USDA=3.333
NC_035092.1	7231749	.	C	A	.	.	MAF_USDA=8.824
NC_035092.1	7231752	.	T	C	.	.	MAF_INRAE=10.526
NC_035092.1	7231789	.	A	G	.	.	MAF_USDA=1.639
NC_035092.1	7231874	.	A	G	.	.	MAF_USDA=42.683
NC_035092.1	7231875	.	T	C	.	.	MAF_USDA=42.683
NC_035092.1	7232662	.	G	T	.	.	MAF_USDA=27.083
NC_035092.1	7232676	.	C	A	.	.	MAF_USDA=19.565
NC_035092.1	7232691	.	A	G	.	.	MAF_USDA=27.083
NC_035092.1	7232877	.	A	T	.	.	MAF_USDA=16.667
NC_035092.1	7232878	.	A	T	.	.	MAF_USDA=14.583
NC_035092.1	7232913	.	T	C	.	.	MAF_INRAE=14.557;MAF_USDA=1.176
NC_035092.1	7232917	.	A	T	.	.	MAF_USDA=5.882
NC_035092.1	7233057	.	A	G	.	.	MAF_INRAE=13.924;MAF_USDA=8.235
NC_035092.1	7233064	.	TAATTGTAACATTGTAATA	TAATTGTAACATTGTAATG	.	.	MAF_USDA=8.333
NC_035092.1	7233082	.	A	G	.	.	MAF_INRAE=13.291
NC_035092.1	7233136	.	C	T	.	.	MAF_INRAE=12.5
NC_035092.1	7233140	.	T	A	.	.	MAF_USDA=9.412
NC_035092.1	7233168	.	A	G	.	.	MAF_USDA=1.639
NC_035092.1	7233174	.	T	C	.	.	MAF_USDA=2.459
NC_035092.1	7233183	.	T	A	.	.	MAF_USDA=6.25
NC_035092.1	7233193	.	A	T	.	.	MAF_USDA=9.836
NC_035092.1	7233195	.	A	T	.	.	MAF_USDA=2.459
NC_035092.1	7233229	.	T	A	.	.	MAF_USDA=3.279
NC_035092.1	7233230	.	A	G	.	.	MAF_INRAE=10.526;MAF_USDA=4.706
NC_035092.1	7233240	.	G	A	.	.	MAF_USDA=5.738
NC_035092.1	7233246	.	T	C	.	.	MAF_USDA=8.824
NC_035092.1	7233265	.	T	A	.	.	MAF_USDA=50.0
NC_035092.1	7233279	.	T	C	.	.	MAF_USDA=9.322
NC_035092.1	7233290	.	A	G	.	.	MAF_USDA=6.25
NC_035092.1	7233319	.	T	G	.	.	MAF_USDA=18.75
NC_035092.1	7233333	.	A	G	.	.	MAF_USDA=16.667
NC_035092.1	7233344	.	A	T	.	.	MAF_USDA=14.583
NC_035092.1	7233353	.	T	A	.	.	MAF_USDA=47.917
NC_035092.1	7233363	.	AATAT	AATAC	.	.	MAF_USDA=41.304
NC_035092.1	7233453	.	G	A	.	.	MAF_USDA=31.25
NC_035092.1	7233463	.	T	G	.	.	MAF_INRAE=1.667
NC_035092.1	7233473	.	T	A	.	.	MAF_USDA=4.167
NC_035092.1	7233489	.	T	A	.	.	MAF_USDA=4.098
NC_035092.1	7233519	.	G	T	.	.	MAF_USDA=3.279
NC_035092.1	7233602	.	C	A	.	.	MAF_USDA=1.639
NC_035092.1	7233706	.	G	T	.	.	MAF_INRAE=1.667;MAF_USDA=9.016
NC_035092.1	7233778	.	A	G	.	.	MAF_INRAE=13.924;MAF_USDA=28.235
NC_035092.1	7234039	.	G	T	.	.	MAF_INRAE=5.0;MAF_USDA=10.0
NC_035092.1	7234205	.	C	T	.	.	MAF_INRAE=5.0;MAF_USDA=10.0
NC_035092.1	7234206	.	C	T	.	.	MAF_USDA=1.639
NC_035092.1	7234218	.	A	T	.	.	MAF_INRAE=8.333
NC_035092.1	7234222	.	G	A	.	.	MAF_INRAE=10.526;MAF_USDA=5.882
NC_035092.1	7234276	.	C	T	.	.	MAF_USDA=4.098
NC_035092.1	7234289	.	T	C	.	.	MAF_INRAE=35.443;MAF_USDA=11.765
NC_035092.1	7234391	.	G	T	.	.	MAF_INRAE=35.443;MAF_USDA=25.882
NC_035092.1	7234411	.	T	A	.	.	MAF_INRAE=13.333;MAF_USDA=4.918
NC_035092.1	7234625	.	A	G	.	.	MAF_INRAE=4.167
NC_035092.1	7234643	.	C	T	.	.	MAF_INRAE=1.667
NC_035092.1	7234649	.	C	A	.	.	MAF_USDA=6.522
NC_035092.1	7234661	.	C	A	.	.	MAF_INRAE=2.532;MAF_USDA=2.174
NC_035092.1	7234686	.	G	T	.	.	MAF_INRAE=6.329
NC_035092.1	7234690	.	C	T	.	.	MAF_USDA=6.522
NC_035092.1	7234704	.	T	C	.	.	MAF_INRAE=1.667
NC_035092.1	7234791	.	T	C	.	.	MAF_INRAE=41.772;MAF_USDA=44.706
NC_035092.1	7234810	.	A	G	.	.	MAF_USDA=4.098
NC_035092.1	7234813	.	G	A	.	.	MAF_INRAE=6.329;MAF_USDA=2.353
NC_035092.1	7234858	.	A	C	.	.	MAF_INRAE=1.667;MAF_USDA=5.738
NC_035092.1	7234872	.	T	C	.	.	MAF_INRAE=35.443;MAF_USDA=24.118
NC_035092.1	7234887	.	A	T	.	.	MAF_INRAE=2.532;MAF_USDA=2.083
NC_035092.1	7234897	.	C	T	.	.	MAF_USDA=2.459
NC_035092.1	7234959	.	T	G	.	.	MAF_INRAE=11.392;MAF_USDA=8.824
NC_035092.1	7234970	.	C	T	.	.	MAF_INRAE=1.667;MAF_USDA=8.197
NC_035092.1	7235001	.	T	G	.	.	MAF_USDA=1.639
NC_035092.1	7235081	.	G	C	.	.	MAF_USDA=9.836
NC_035092.1	7235093	.	A	C	.	.	MAF_USDA=4.918
NC_035092.1	7235096	.	A	T	.	.	MAF_USDA=1.639
NC_035092.1	7235110	.	T	C	.	.	MAF_INRAE=1.667;MAF_USDA=7.377
NC_035092.1	7235157	.	A	T	.	.	MAF_INRAE=47.468;MAF_USDA=38.235
NC_035092.1	7235164	.	T	C	.	.	MAF_INRAE=47.468;MAF_USDA=37.647
NC_035092.1	7235165	.	G	A	.	.	MAF_USDA=5.294
NC_035092.1	7235187	.	G	C	.	.	MAF_USDA=4.098
NC_035092.1	7235265	.	G	T	.	.	MAF_USDA=3.279
NC_035092.1	7235325	.	T	G	.	.	MAF_USDA=39.412
NC_035092.1	7235365	.	C	G	.	.	MAF_USDA=38.824
NC_035092.1	7235413	.	C	T	.	.	MAF_USDA=11.765
NC_035092.1	7235479	.	G	A	.	.	MAF_USDA=11.176
NC_035092.1	7235495	.	G	A	.	.	MAF_USDA=40.588
NC_035092.1	7237359	.	C	A	.	.	MAF_USDA=9.016
NC_035092.1	7237464	.	C	G	.	.	MAF_USDA=3.279
NC_035092.1	7237478	.	A	T	.	.	MAF_USDA=6.557
NC_035092.1	7237514	.	C	G	.	.	MAF_INRAE=5.833;MAF_USDA=2.459
NC_035092.1	7237538	.	C	T	.	.	MAF_USDA=5.738
NC_035092.1	7237552	.	G	A	.	.	MAF_USDA=6.557
NC_035092.1	7237556	.	G	A	.	.	MAF_INRAE=41.772;MAF_USDA=16.471
NC_035092.1	7237563	.	C	A	.	.	MAF_INRAE=14.167;MAF_USDA=19.672
NC_035092.1	7237565	.	C	T	.	.	MAF_USDA=1.639
NC_035092.1	7237620	.	C	T	.	.	MAF_INRAE=5.833;MAF_USDA=12.941
NC_035092.1	7237637	.	A	T	.	.	MAF_INRAE=24.684;MAF_USDA=22.941
NC_035092.1	7237645	.	C	T	.	.	MAF_USDA=4.098
NC_035092.1	7237783	.	G	T	.	.	MAF_INRAE=14.167;MAF_USDA=19.672
NC_035092.1	7237800	.	A	C	.	.	MAF_USDA=3.279
NC_035092.1	7237809	.	T	G	.	.	MAF_INRAE=29.747
NC_035092.1	7237812	.	G	T	.	.	MAF_INRAE=37.5;MAF_USDA=48.824
NC_035092.1	7237821	.	C	T	.	.	MAF_INRAE=36.842;MAF_USDA=6.471
NC_035092.1	7237824	.	T	C	.	.	MAF_USDA=3.279
NC_035092.1	7237853	.	G	T	.	.	MAF_INRAE=33.544;MAF_USDA=48.824
NC_035092.1	7237901	.	C	T	.	.	MAF_INRAE=14.167;MAF_USDA=2.459
NC_035092.1	7237969	.	G	C	.	.	MAF_USDA=4.098
NC_035092.1	7238027	.	C	T	.	.	MAF_INRAE=29.114;MAF_USDA=36.471
NC_035092.1	7238112	.	G	A	.	.	MAF_USDA=3.279
NC_035092.1	7238163	.	C	T	.	.	MAF_INRAE=36.842;MAF_USDA=19.412
NC_035092.1	7238263	.	G	A	.	.	MAF_USDA=14.754
NC_035092.1	7238277	.	A	G	.	.	MAF_USDA=1.639
NC_035092.1	7238303	.	G	A	.	.	MAF_USDA=5.833
NC_035092.1	7238362	.	T	A	.	.	MAF_USDA=8.333
NC_035092.1	7238470	.	G	A	.	.	MAF_USDA=11.667
NC_035092.1	7238524	.	G	A	.	.	MAF_USDA=3.279
NC_035092.1	7238586	.	A	C	.	.	MAF_USDA=9.836
NC_035092.1	7238597	.	G	A	.	.	MAF_USDA=1.639
NC_035092.1	7238631	.	A	G	.	.	MAF_USDA=8.197
NC_035092.1	7238668	.	G	A	.	.	MAF_INRAE=17.089;MAF_USDA=18.235
NC_035092.1	7238691	.	G	A	.	.	MAF_INRAE=14.557;MAF_USDA=2.353
NC_035092.1	7238752	.	T	A	.	.	MAF_INRAE=32.911;MAF_USDA=22.353
NC_035092.1	7238758	.	T	G	.	.	MAF_INRAE=10.526;MAF_USDA=4.706
NC_035092.1	7238767	.	C	T	.	.	MAF_USDA=1.639
NC_035092.1	7238792	.	T	C	.	.	MAF_USDA=1.639
NC_035092.1	7238797	.	T	A	.	.	MAF_INRAE=46.667
NC_035092.1	7238823	.	A	T	.	.	MAF_INRAE=43.038;MAF_USDA=44.118
NC_035092.1	7238867	.	T	C	.	.	MAF_INRAE=43.038;MAF_USDA=25.882
NC_035092.1	7238948	.	A	C	.	.	MAF_INRAE=43.671;MAF_USDA=30.588
NC_035092.1	7238949	.	A	G	.	.	MAF_INRAE=15.833;MAF_USDA=14.706
NC_035092.1	7238984	.	C	T	.	.	MAF_INRAE=39.241;MAF_USDA=17.059
NC_035092.1	7238991	.	A	T	.	.	MAF_INRAE=18.354;MAF_USDA=15.294
NC_035092.1	7239126	.	C	T	.	.	MAF_INRAE=10.526;MAF_USDA=1.765
NC_035092.1	7239242	.	T	G	.	.	MAF_INRAE=40.0
NC_035092.1	7239272	.	C	T	.	.	MAF_USDA=1.639
NC_035092.1	7239309	.	C	T	.	.	MAF_INRAE=14.557;MAF_USDA=15.882
NC_035092.1	7239326	.	C	T	.	.	MAF_INRAE=20.253;MAF_USDA=6.471
NC_035092.1	7239578	.	A	C	.	.	MAF_INRAE=39.241;MAF_USDA=24.706
NC_035092.1	7239605	.	T	C	.	.	MAF_USDA=24.59
NC_035092.1	7239620	.	C	A	.	.	MAF_INRAE=14.557;MAF_USDA=1.765
NC_035092.1	7239684	.	A	G	.	.	MAF_USDA=4.098
NC_035092.1	7239688	.	C	A	.	.	MAF_USDA=6.471
NC_035092.1	7239699	.	T	C	.	.	MAF_USDA=4.098
NC_035092.1	7239703	.	G	A	.	.	MAF_INRAE=27.215;MAF_USDA=40.588
NC_035092.1	7239779	.	C	A	.	.	MAF_INRAE=10.127;MAF_USDA=4.706
NC_035092.1	7239787	.	A	T	.	.	MAF_USDA=2.941
NC_035092.1	7239790	.	T	G	.	.	MAF_INRAE=8.333;MAF_USDA=10.656
NC_035092.1	7239837	.	G	A	.	.	MAF_INRAE=37.342;MAF_USDA=26.471
NC_035092.1	7239838	.	A	G	.	.	MAF_INRAE=37.5;MAF_USDA=25.294
NC_035092.1	7239847	.	T	G	.	.	MAF_INRAE=37.975;MAF_USDA=15.882
NC_035092.1	7239861	.	T	C	.	.	MAF_INRAE=13.333;MAF_USDA=28.235
NC_035092.1	7239887	.	T	A	.	.	MAF_INRAE=44.937;MAF_USDA=42.941
NC_035092.1	7239888	.	G	A	.	.	MAF_INRAE=47.5;MAF_USDA=41.765
NC_035092.1	7239928	.	G	T	.	.	MAF_INRAE=35.443;MAF_USDA=25.294
NC_035092.1	7239969	.	T	C	.	.	MAF_USDA=4.098
NC_035092.1	7240059	.	G	T	.	.	MAF_USDA=1.639
NC_035092.1	7240063	.	G	A	.	.	MAF_INRAE=33.544;MAF_USDA=18.824
NC_035092.1	7240104	.	T	C	.	.	MAF_INRAE=48.101;MAF_USDA=50.0
NC_035092.1	7240116	.	G	A	.	.	MAF_INRAE=10.127;MAF_USDA=4.706
NC_035092.1	7240136	.	G	A	.	.	MAF_INRAE=33.544;MAF_USDA=19.412
NC_035092.1	7240149	.	G	A	.	.	MAF_USDA=1.639
NC_035092.1	7240207	.	A	G	.	.	MAF_USDA=12.5
NC_035092.1	7240220	.	A	T	.	.	MAF_USDA=18.75
NC_035092.1	7240268	.	C	T	.	.	MAF_USDA=5.738
NC_035092.1	7240285	.	T	G	.	.	MAF_INRAE=24.051;MAF_USDA=24.706
NC_035092.1	7240293	.	C	A	.	.	MAF_USDA=4.706
NC_035092.1	7240304	.	C	T	.	.	MAF_INRAE=6.329;MAF_USDA=1.639
NC_035092.1	7240359	.	A	G	.	.	MAF_INRAE=37.342;MAF_USDA=49.412
NC_035092.1	7240390	.	C	G	.	.	MAF_INRAE=5.696
NC_035092.1	7240414	.	A	G	.	.	MAF_INRAE=37.342;MAF_USDA=33.333
NC_035092.1	7240433	.	T	C	.	.	MAF_INRAE=14.557
NC_035092.1	7240441	.	C	A	.	.	MAF_INRAE=34.177;MAF_USDA=19.048
NC_035092.1	7240470	.	T	C	.	.	MAF_INRAE=23.418;MAF_USDA=29.412
NC_035092.1	7240505	.	A	T	.	.	MAF_INRAE=37.342;MAF_USDA=49.412
NC_035092.1	7240510	.	G	A	.	.	MAF_INRAE=5.263
NC_035092.1	7240516	.	T	A	.	.	MAF_INRAE=5.263
NC_035092.1	7240549	.	C	A	.	.	MAF_USDA=33.333
NC_035092.1	7240598	.	C	T	.	.	MAF_INRAE=38.608;MAF_USDA=15.882
NC_035092.1	7240611	.	G	C	.	.	MAF_INRAE=37.342;MAF_USDA=48.824
NC_035092.1	7240613	.	C	T	.	.	MAF_USDA=3.279
NC_035092.1	7240628	.	C	T	.	.	MAF_INRAE=24.051;MAF_USDA=35.294
NC_035092.1	7240632	.	C	T	.	.	MAF_INRAE=25.0;MAF_USDA=45.082
NC_035092.1	7240642	.	A	G	.	.	MAF_INRAE=37.975;MAF_USDA=48.824
NC_035092.1	7240647	.	G	T	.	.	MAF_INRAE=5.263
NC_035092.1	7240653	.	G	A	.	.	MAF_USDA=4.706
NC_035092.1	7240671	.	G	A	.	.	MAF_USDA=2.459
NC_035092.1	7240680	.	T	C	.	.	MAF_USDA=8.235
NC_035092.1	7240684	.	C	A	.	.	MAF_USDA=4.118
NC_035092.1	7240700	.	A	C	.	.	MAF_INRAE=23.418;MAF_USDA=28.824
NC_035092.1	7240702	.	T	A	.	.	MAF_USDA=1.639
NC_035092.1	7240738	.	T	C	.	.	MAF_USDA=1.639
NC_035092.1	7240747	.	G	A	.	.	MAF_USDA=2.459
NC_035092.1	7240766	.	T	C	.	.	MAF_USDA=9.016
NC_035092.1	7240792	.	T	C	.	.	MAF_INRAE=27.215;MAF_USDA=47.647
NC_035092.1	7240850	.	G	A	.	.	MAF_INRAE=27.848;MAF_USDA=48.824
NC_035092.1	7240919	.	T	A	.	.	MAF_INRAE=32.911;MAF_USDA=24.706
NC_035092.1	7240926	.	G	A	.	.	MAF_USDA=7.059
NC_035092.1	7240927	.	G	T	.	.	MAF_INRAE=5.0;MAF_USDA=12.941
NC_035092.1	7240994	.	G	A	.	.	MAF_INRAE=10.127;MAF_USDA=4.118
NC_035092.1	7241002	.	T	C	.	.	MAF_INRAE=28.481;MAF_USDA=40.588
NC_035092.1	7241004	.	C	G	.	.	MAF_INRAE=30.833;MAF_USDA=26.471
NC_035092.1	7241034	.	C	A	.	.	MAF_USDA=4.706
NC_035092.1	7241063	.	A	C	.	.	MAF_USDA=10.417
NC_035092.1	7241064	.	A	G	.	.	MAF_USDA=12.5
NC_035092.1	7241090	.	A	T	.	.	MAF_INRAE=33.544;MAF_USDA=18.235
NC_035092.1	7241103	.	C	A	.	.	MAF_USDA=4.918
NC_035092.1	7241121	.	G	A	.	.	MAF_INRAE=33.544;MAF_USDA=14.706
NC_035092.1	7241128	.	T	C	.	.	MAF_USDA=8.197
NC_035092.1	7241168	.	T	A	.	.	MAF_INRAE=27.215;MAF_USDA=38.824
NC_035092.1	7241200	.	T	G	.	.	MAF_INRAE=22.785;MAF_USDA=10.588
NC_035092.1	7241201	.	C	T	.	.	MAF_USDA=2.459
NC_035092.1	7241243	.	G	C	.	.	MAF_INRAE=15.0
NC_035092.1	7241342	.	C	T	.	.	MAF_USDA=3.279
NC_035092.1	7241347	.	A	G	.	.	MAF_USDA=1.639
NC_035092.1	7241437	.	C	T	.	.	MAF_INRAE=46.203;MAF_USDA=21.765
NC_035092.1	7241453	.	G	A	.	.	MAF_INRAE=33.544;MAF_USDA=21.765
NC_035092.1	7241473	.	T	C	.	.	MAF_INRAE=13.924;MAF_USDA=27.647
NC_035092.1	7241543	.	T	G	.	.	MAF_USDA=29.167
NC_035092.1	7241580	.	T	A	.	.	MAF_INRAE=32.911;MAF_USDA=17.059
NC_035092.1	7241590	.	G	A	.	.	MAF_INRAE=30.38;MAF_USDA=14.118
NC_035092.1	7241607	.	T	C	.	.	MAF_INRAE=45.57;MAF_USDA=44.118
NC_035092.1	7241625	.	C	G	.	.	MAF_USDA=9.016
NC_035092.1	7241649	.	A	T	.	.	MAF_INRAE=34.81;MAF_USDA=34.706
NC_035092.1	7241654	.	G	T	.	.	MAF_INRAE=19.62;MAF_USDA=20.0
NC_035092.1	7241655	.	G	C	.	.	MAF_USDA=1.639
NC_035092.1	7241665	.	C	G	.	.	MAF_INRAE=13.291;MAF_USDA=14.118
NC_035092.1	7241688	.	C	A	.	.	MAF_USDA=1.639
NC_035092.1	7241747	.	A	C	.	.	MAF_INRAE=39.241;MAF_USDA=28.235
NC_035092.1	7241786	.	G	T	.	.	MAF_INRAE=24.051;MAF_USDA=21.176
NC_035092.1	7241819	.	G	A	.	.	MAF_INRAE=14.167
NC_035092.1	7241828	.	G	T	.	.	MAF_USDA=11.475
NC_035092.1	7241913	.	G	C	.	.	MAF_USDA=1.639
NC_035092.1	7241973	.	G	A	.	.	MAF_INRAE=15.19;MAF_USDA=1.765
NC_035092.1	7242084	.	A	G	.	.	MAF_INRAE=33.544;MAF_USDA=17.059
NC_035092.1	7242211	.	C	A	.	.	MAF_INRAE=10.127;MAF_USDA=3.529
NC_035092.1	7242241	.	T	G	.	.	MAF_INRAE=10.526;MAF_USDA=10.0
NC_035092.1	7242253	.	G	T	.	.	MAF_USDA=1.639
NC_035092.1	7242256	.	G	A	.	.	MAF_INRAE=26.316;MAF_USDA=14.706
NC_035092.1	7242281	.	G	A	.	.	MAF_INRAE=26.316;MAF_USDA=14.118
NC_035092.1	7242321	.	G	A	.	.	MAF_INRAE=26.316;MAF_USDA=14.706
NC_035092.1	7242330	.	T	C	.	.	MAF_USDA=25.904
NC_035092.1	7242401	.	G	A	.	.	MAF_INRAE=10.526;MAF_USDA=46.341
NC_035092.1	7242459	.	C	T	.	.	MAF_INRAE=5.263;MAF_USDA=4.167
NC_035092.1	7243144	.	G	A	.	.	MAF_USDA=33.537
NC_035092.1	7243148	.	G	T	.	.	MAF_USDA=9.167
NC_035092.1	7243172	.	A	T	.	.	MAF_USDA=1.639
NC_035092.1	7243357	.	C	T	.	.	MAF_USDA=9.016
NC_035092.1	7243393	.	C	T	.	.	MAF_USDA=2.459
NC_035092.1	7243412	.	T	A	.	.	MAF_INRAE=31.013;MAF_USDA=38.235
NC_035092.1	7243427	.	C	T	.	.	MAF_USDA=1.639
NC_035092.1	7243455	.	C	T	.	.	MAF_USDA=8.235
NC_035092.1	7243497	.	C	T	.	.	MAF_INRAE=32.278;MAF_USDA=21.176
NC_035092.1	7243520	.	A	C	.	.	MAF_INRAE=10.526;MAF_USDA=17.059
NC_035092.1	7243555	.	G	T	.	.	MAF_USDA=2.459
NC_035092.1	7243597	.	G	A	.	.	MAF_USDA=2.459
NC_035092.1	7243611	.	C	T	.	.	MAF_USDA=1.639
NC_035092.1	7243618	.	C	T	.	.	MAF_USDA=1.639
NC_035092.1	7243661	.	A	G	.	.	MAF_INRAE=5.0;MAF_USDA=7.738
NC_035092.1	7243667	.	G	C	.	.	MAF_INRAE=32.911;MAF_USDA=21.765
NC_035092.1	7243708	.	T	G	.	.	MAF_INRAE=10.526;MAF_USDA=12.941
NC_035092.1	7243744	.	C	A	.	.	MAF_INRAE=5.0;MAF_USDA=18.75
NC_035092.1	7243750	.	C	T	.	.	MAF_INRAE=29.114;MAF_USDA=13.095
NC_035092.1	7243751	.	T	G	.	.	MAF_INRAE=30.0;MAF_USDA=13.095
NC_035092.1	7243752	.	C	A	.	.	MAF_INRAE=30.0;MAF_USDA=13.095
NC_035092.1	7243951	.	C	A	.	.	MAF_INRAE=33.544;MAF_USDA=22.353
NC_035092.1	7244021	.	A	T	.	.	MAF_USDA=5.738
NC_035092.1	7244031	.	C	T	.	.	MAF_USDA=12.353
NC_035092.1	7244082	.	T	A	.	.	MAF_INRAE=32.911;MAF_USDA=24.706
NC_035092.1	7244099	.	G	T	.	.	MAF_INRAE=6.329
NC_035092.1	7244137	.	A	C	.	.	MAF_INRAE=35.443;MAF_USDA=42.353
NC_035092.1	7244138	.	C	A	.	.	MAF_USDA=5.738
NC_035092.1	7244139	.	A	C	.	.	MAF_USDA=5.738
NC_035092.1	7244291	.	C	T	.	.	MAF_INRAE=10.526;MAF_USDA=5.882
NC_035092.1	7244307	.	A	C	.	.	MAF_INRAE=6.329;MAF_USDA=11.765
NC_035092.1	7244341	.	A	C	.	.	MAF_USDA=2.459
NC_035092.1	7244348	.	C	T	.	.	MAF_INRAE=25.949;MAF_USDA=14.118
NC_035092.1	7244349	.	G	C	.	.	MAF_INRAE=31.579
NC_035092.1	7244395	.	A	T	.	.	MAF_INRAE=5.0
NC_035092.1	7244399	.	C	A	.	.	MAF_INRAE=27.848;MAF_USDA=25.882
NC_035092.1	7244439	.	C	A	.	.	MAF_INRAE=8.333;MAF_USDA=1.639
NC_035092.1	7244490	.	G	A	.	.	MAF_INRAE=9.494;MAF_USDA=8.333
NC_035092.1	7244564	.	A	T	.	.	MAF_USDA=1.639
NC_035092.1	7244570	.	T	A	.	.	MAF_USDA=2.459
NC_035092.1	7244571	.	T	A	.	.	MAF_INRAE=32.278;MAF_USDA=38.235
NC_035092.1	7244572	.	A	T	.	.	MAF_USDA=1.639
NC_035092.1	7244598	.	G	A	.	.	MAF_USDA=4.918
NC_035092.1	7244627	.	G	A	.	.	MAF_USDA=11.475
NC_035092.1	7244647	.	G	A	.	.	MAF_INRAE=5.0;MAF_USDA=16.471
NC_035092.1	7244764	.	A	G	.	.	MAF_INRAE=32.911;MAF_USDA=31.176
NC_035092.1	7244854	.	C	G	.	.	MAF_INRAE=5.0;MAF_USDA=16.471
NC_035092.1	7244861	.	G	A	.	.	MAF_USDA=3.279
NC_035092.1	7244865	.	C	T	.	.	MAF_USDA=2.459
NC_035092.1	7244893	.	C	A	.	.	MAF_INRAE=32.911;MAF_USDA=31.765
NC_035092.1	7244918	.	G	A	.	.	MAF_USDA=5.738
NC_035092.1	7245003	.	A	G	.	.	MAF_INRAE=39.873;MAF_USDA=21.765
NC_035092.1	7245201	.	T	A	.	.	MAF_USDA=1.667
NC_035092.1	7245219	.	A	T	.	.	MAF_INRAE=42.105;MAF_USDA=13.095
NC_035092.1	7245233	.	T	C	.	.	MAF_INRAE=40.0
NC_035092.1	7245271	.	G	T	.	.	MAF_INRAE=9.494;MAF_USDA=4.167
NC_035092.1	7245274	.	C	T	.	.	MAF_USDA=1.667
NC_035092.1	7245275	.	A	C	.	.	MAF_USDA=1.667
NC_035092.1	7245279	.	A	G	.	.	MAF_USDA=1.667
NC_035092.1	7245287	.	C	G	.	.	MAF_USDA=10.833
NC_035092.1	7245302	.	C	T	.	.	MAF_USDA=10.0
NC_035092.1	7245314	.	C	A	.	.	MAF_USDA=4.098
NC_035092.1	7245379	.	T	C	.	.	MAF_USDA=17.647
NC_035092.1	7245382	.	T	C	.	.	MAF_USDA=17.647
NC_035092.1	7245389	.	G	A	.	.	MAF_INRAE=10.526;MAF_USDA=4.118
NC_035092.1	7245445	.	C	T	.	.	MAF_INRAE=17.089;MAF_USDA=20.588
NC_035092.1	7245468	.	A	C	.	.	MAF_INRAE=5.0;MAF_USDA=7.059
NC_035092.1	7245504	.	A	G	.	.	MAF_INRAE=31.646;MAF_USDA=47.647
NC_035092.1	7245519	.	T	C	.	.	MAF_INRAE=14.557;MAF_USDA=4.706
NC_035092.1	7245533	.	C	T	.	.	MAF_USDA=1.639
NC_035092.1	7245566	.	G	A	.	.	MAF_USDA=7.377
NC_035092.1	7245577	.	A	T	.	.	MAF_INRAE=29.114;MAF_USDA=27.059
NC_035092.1	7245587	.	T	G	.	.	MAF_INRAE=39.873;MAF_USDA=15.294
NC_035092.1	7245592	.	G	A	.	.	MAF_USDA=4.098
NC_035092.1	7245635	.	T	C	.	.	MAF_USDA=6.25
NC_035092.1	7245654	.	C	T	.	.	MAF_INRAE=38.608;MAF_USDA=17.647
NC_035092.1	7245682	.	A	G	.	.	MAF_USDA=4.098
NC_035092.1	7245727	.	G	T	.	.	MAF_USDA=6.25
NC_035092.1	7245737	.	A	G	.	.	MAF_USDA=1.667
NC_035092.1	7245760	.	T	A	.	.	MAF_INRAE=13.924;MAF_USDA=4.706
NC_035092.1	7245778	.	T	A	.	.	MAF_INRAE=42.405;MAF_USDA=24.706
NC_035092.1	7245826	.	A	C	.	.	MAF_INRAE=36.842;MAF_USDA=24.706
NC_035092.1	7245827	.	A	T	.	.	MAF_USDA=10.656
NC_035092.1	7245828	.	T	C	.	.	MAF_USDA=18.235
NC_035092.1	7245838	.	T	C	.	.	MAF_INRAE=10.526;MAF_USDA=4.706
NC_035092.1	7245854	.	A	G	.	.	MAF_USDA=2.459
NC_035092.1	7245936	.	C	G	.	.	MAF_INRAE=19.62;MAF_USDA=10.0
NC_035092.1	7245978	.	T	A	.	.	MAF_INRAE=39.474
NC_035092.1	7245988	.	A	G	.	.	MAF_INRAE=26.316;MAF_USDA=17.647
NC_035092.1	7246003	.	G	A	.	.	MAF_USDA=12.941
NC_035092.1	7246023	.	CAC	CAA	.	.	MAF_USDA=14.583
NC_035092.1	7246027	.	C	A	.	.	MAF_USDA=18.75
NC_035092.1	7246060	.	T	A	.	.	MAF_USDA=22.917
NC_035092.1	7246061	.	A	T	.	.	MAF_USDA=6.25
NC_035092.1	7246068	.	G	T	.	.	MAF_USDA=6.25
NC_035092.1	7246084	.	T	A	.	.	MAF_USDA=6.25
NC_035092.1	7246094	.	T	A	.	.	MAF_USDA=25.0
NC_035092.1	7246109	.	T	C	.	.	MAF_USDA=3.279
NC_035092.1	7246135	.	A	G	.	.	MAF_INRAE=5.0
NC_035092.1	7246137	.	A	C	.	.	MAF_INRAE=13.333
NC_035092.1	7246155	.	A	C	.	.	MAF_INRAE=28.333;MAF_USDA=14.118
NC_035092.1	7246160	.	C	A	.	.	MAF_USDA=1.639
NC_035092.1	7246162	.	C	A	.	.	MAF_USDA=1.639
NC_035092.1	7246210	.	G	C	.	.	MAF_INRAE=5.0;MAF_USDA=34.706
NC_035092.1	7246267	.	A	G	.	.	MAF_USDA=1.639
NC_035092.1	7246277	.	A	C	.	.	MAF_INRAE=37.975;MAF_USDA=16.471
NC_035092.1	7246307	.	G	T	.	.	MAF_USDA=1.639
NC_035092.1	7246372	.	ACAGCACCTCAAGAGTAAAAATT	ACAGCACCTCAAGAGTAAAAATG	.	.	MAF_USDA=29.167
NC_035092.1	7246394	.	T	G	.	.	MAF_INRAE=43.671
NC_035092.1	7246409	.	T	C	.	.	MAF_INRAE=39.873;MAF_USDA=17.059
NC_035092.1	7246415	.	T	A	.	.	MAF_INRAE=6.329;MAF_USDA=39.881
NC_035092.1	7246436	.	A	G	.	.	MAF_INRAE=13.291;MAF_USDA=1.176
NC_035092.1	7246473	.	T	A	.	.	MAF_USDA=12.5
NC_035092.1	7246537	.	C	G	.	.	MAF_INRAE=38.608;MAF_USDA=29.167
NC_035092.1	7246665	.	C	A	.	.	MAF_INRAE=4.167;MAF_USDA=1.765
NC_035092.1	7246704	.	G	T	.	.	MAF_USDA=8.824
NC_035092.1	7246709	.	G	A	.	.	MAF_USDA=4.098
NC_035092.1	7246712	.	A	G	.	.	MAF_USDA=6.25
NC_035092.1	7246714	.	C	A	.	.	MAF_INRAE=39.873;MAF_USDA=15.882
NC_035092.1	7246726	.	T	C	.	.	MAF_USDA=2.459
NC_035092.1	7246771	.	G	C	.	.	MAF_USDA=9.412
NC_035092.1	7246783	.	A	G	.	.	MAF_INRAE=39.241;MAF_USDA=15.882
NC_035092.1	7246793	.	A	T	.	.	MAF_INRAE=39.241;MAF_USDA=17.059
NC_035092.1	7246838	.	G	A	.	.	MAF_INRAE=11.667;MAF_USDA=41.176
NC_035092.1	7246870	.	C	T	.	.	MAF_INRAE=3.333
NC_035092.1	7246952	.	C	G	.	.	MAF_INRAE=6.329;MAF_USDA=1.639
NC_035092.1	7246964	.	G	C	.	.	MAF_INRAE=15.0;MAF_USDA=16.667
NC_035092.1	7246965	.	C	T	.	.	MAF_INRAE=15.0;MAF_USDA=16.667
NC_035092.1	7246980	.	A	G	.	.	MAF_INRAE=4.167
NC_035092.1	7246994	.	A	C	.	.	MAF_USDA=3.279
NC_035092.1	7247012	.	T	A	.	.	MAF_INRAE=36.667
NC_035092.1	7247013	.	A	T	.	.	MAF_INRAE=18.354;MAF_USDA=20.833
NC_035092.1	7247065	.	C	G	.	.	MAF_INRAE=39.873;MAF_USDA=21.176
NC_035092.1	7247067	.	A	C	.	.	MAF_INRAE=38.333;MAF_USDA=16.471
NC_035092.1	7247073	.	A	C	.	.	MAF_INRAE=38.333;MAF_USDA=16.471
NC_035092.1	7247084	.	G	A	.	.	MAF_USDA=1.639
NC_035092.1	7247114	.	AT	AA	.	.	MAF_USDA=39.583
NC_035092.1	7247115	.	T	A	.	.	MAF_INRAE=12.025
NC_035092.1	7247141	.	G	A	.	.	MAF_USDA=2.459
NC_035092.1	7247146	.	C	T	.	.	MAF_USDA=3.279
NC_035092.1	7247149	.	C	T	.	.	MAF_USDA=4.918
NC_035092.1	7247198	.	T	C	.	.	MAF_INRAE=39.873
NC_035092.1	7247261	.	A	T	.	.	MAF_INRAE=5.0;MAF_USDA=30.588
NC_035092.1	7247272	.	A	G	.	.	MAF_INRAE=5.0
NC_035092.1	7247298	.	G	T	.	.	MAF_INRAE=14.557;MAF_USDA=2.353
NC_035092.1	7247301	.	C	T	.	.	MAF_INRAE=40.833;MAF_USDA=35.417
NC_035092.1	7247318	.	C	T	.	.	MAF_INRAE=38.608;MAF_USDA=15.882
NC_035092.1	7247406	.	A	G	.	.	MAF_USDA=1.639
NC_035092.1	7247411	.	C	T	.	.	MAF_USDA=9.412
NC_035092.1	7247528	.	C	T	.	.	MAF_INRAE=12.658;MAF_USDA=42.353
NC_035092.1	7247575	.	A	G	.	.	MAF_USDA=13.529
NC_035092.1	7247577	.	G	A	.	.	MAF_INRAE=36.842;MAF_USDA=24.118
NC_035092.1	7247633	.	C	T	.	.	MAF_INRAE=14.167;MAF_USDA=3.279
NC_035092.1	7247646	.	G	A	.	.	MAF_USDA=2.459
NC_035092.1	7247666	.	G	A	.	.	MAF_INRAE=33.333;MAF_USDA=14.118
NC_035092.1	7247701	.	T	A	.	.	MAF_INRAE=5.0;MAF_USDA=2.459
NC_035092.1	7247742	.	A	G	.	.	MAF_INRAE=13.291;MAF_USDA=49.412
NC_035092.1	7247759	.	T	A	.	.	MAF_USDA=8.235
NC_035092.1	7247760	.	G	T	.	.	MAF_INRAE=38.608;MAF_USDA=23.529
NC_035092.1	7247761	.	T	G	.	.	MAF_INRAE=37.5;MAF_USDA=15.294
NC_035092.1	7247781	.	C	A	.	.	MAF_INRAE=39.241;MAF_USDA=15.882
NC_035092.1	7247806	.	G	A	.	.	MAF_USDA=2.459
NC_035092.1	7247825	.	G	A	.	.	MAF_INRAE=14.557;MAF_USDA=2.353
NC_035092.1	7247842	.	G	A	.	.	MAF_INRAE=42.105;MAF_USDA=31.25
NC_035092.1	7247881	.	A	G	.	.	MAF_USDA=35.417
NC_035092.1	7247928	.	C	T	.	.	MAF_USDA=1.639
NC_035092.1	7247943	.	C	T	.	.	MAF_USDA=13.115
NC_035092.1	7248010	.	G	T	.	.	MAF_INRAE=47.468;MAF_USDA=23.529
NC_035092.1	7248011	.	C	T	.	.	MAF_USDA=4.098
NC_035092.1	7248012	.	A	G	.	.	MAF_INRAE=10.0;MAF_USDA=41.765
NC_035092.1	7248027	.	T	C	.	.	MAF_INRAE=39.873;MAF_USDA=16.471
NC_035092.1	7248031	.	T	G	.	.	MAF_INRAE=10.0;MAF_USDA=41.176
NC_035092.1	7248040	.	G	A	.	.	MAF_INRAE=12.658;MAF_USDA=39.412
NC_035092.1	7248062	.	T	C	.	.	MAF_INRAE=12.658;MAF_USDA=40.0
NC_035092.1	7248111	.	A	G	.	.	MAF_USDA=2.459
NC_035092.1	7248178	.	C	T	.	.	MAF_USDA=4.098
NC_035092.1	7248192	.	G	T	.	.	MAF_USDA=4.098
NC_035092.1	7248202	.	C	A	.	.	MAF_USDA=4.918
NC_035092.1	7248203	.	C	G	.	.	MAF_USDA=8.824
NC_035092.1	7248237	.	C	G	.	.	MAF_USDA=2.459
NC_035092.1	7248245	.	G	T	.	.	MAF_USDA=3.279
NC_035092.1	7248250	.	A	C	.	.	MAF_USDA=9.412
NC_035092.1	7248340	.	C	G	.	.	MAF_USDA=4.098
NC_035092.1	7248432	.	T	C	.	.	MAF_USDA=49.398
NC_035092.1	7249791	.	C	A	.	.	MAF_USDA=9.412
NC_035092.1	7249811	.	G	T	.	.	MAF_USDA=9.412
NC_035092.1	7249921	.	A	G	.	.	MAF_USDA=12.5
NC_035092.1	7250003	.	G	A	.	.	MAF_USDA=2.459
NC_035092.1	7250075	.	T	C	.	.	MAF_USDA=4.098
NC_035092.1	7250123	.	G	T	.	.	MAF_INRAE=29.114;MAF_USDA=14.118
NC_035092.1	7250156	.	C	A	.	.	MAF_INRAE=14.557;MAF_USDA=16.471
NC_035092.1	7250157	.	A	G	.	.	MAF_INRAE=43.671;MAF_USDA=18.235
NC_035092.1	7250243	.	A	T	.	.	MAF_USDA=1.639
NC_035092.1	7250268	.	A	G	.	.	MAF_USDA=10.0
NC_035092.1	7250313	.	G	A	.	.	MAF_USDA=4.098
NC_035092.1	7250421	.	C	T	.	.	MAF_USDA=2.459
NC_035092.1	7250467	.	C	A	.	.	MAF_USDA=9.412
NC_035092.1	7250474	.	T	G	.	.	MAF_USDA=2.459
NC_035092.1	7250482	.	T	G	.	.	MAF_USDA=10.417
NC_035092.1	7250495	.	G	T	.	.	MAF_USDA=2.459
NC_035092.1	7250560	.	T	A	.	.	MAF_INRAE=15.823;MAF_USDA=10.0
NC_035092.1	7250561	.	A	T	.	.	MAF_USDA=12.5
NC_035092.1	7250578	.	T	A	.	.	MAF_USDA=2.459
NC_035092.1	7250590	.	G	T	.	.	MAF_USDA=1.639
NC_035092.1	7250592	.	G	T	.	.	MAF_USDA=1.639
NC_035092.1	7250594	.	T	C	.	.	MAF_USDA=1.639
NC_035092.1	7250598	.	A	T	.	.	MAF_USDA=1.639
NC_035092.1	7250617	.	A	T	.	.	MAF_USDA=9.412
NC_035092.1	7250629	.	T	C	.	.	MAF_USDA=1.639
NC_035092.1	7250651	.	G	T	.	.	MAF_INRAE=5.0;MAF_USDA=7.059
NC_035092.1	7250652	.	A	C	.	.	MAF_USDA=1.639
NC_035092.1	7250711	.	A	C	.	.	MAF_USDA=4.706
NC_035092.1	7250792	.	T	A	.	.	MAF_INRAE=27.215;MAF_USDA=43.529
NC_035092.1	7250845	.	G	T	.	.	MAF_USDA=9.412
NC_035092.1	7250879	.	T	G	.	.	MAF_INRAE=42.105;MAF_USDA=35.882
NC_035092.1	7250881	.	T	C	.	.	MAF_USDA=35.882
NC_035092.1	7250900	.	T	A	.	.	MAF_INRAE=29.114;MAF_USDA=16.471
NC_035092.1	7250923	.	T	C	.	.	MAF_USDA=9.412
NC_035092.1	7250924	.	A	G	.	.	MAF_USDA=1.639
NC_035092.1	7250928	.	G	A	.	.	MAF_USDA=9.412
NC_035092.1	7250947	.	A	G	.	.	MAF_INRAE=29.114;MAF_USDA=14.118
NC_035092.1	7250970	.	A	G	.	.	MAF_INRAE=43.671;MAF_USDA=20.0
NC_035092.1	7250973	.	T	C	.	.	MAF_INRAE=44.167;MAF_USDA=20.0
NC_035092.1	7250974	.	G	T	.	.	MAF_USDA=2.459
NC_035092.1	7250985	.	G	T	.	.	MAF_INRAE=12.658;MAF_USDA=41.176
NC_035092.1	7250995	.	T	G	.	.	MAF_INRAE=29.114;MAF_USDA=13.529
NC_035092.1	7250997	.	A	G	.	.	MAF_INRAE=30.0;MAF_USDA=13.529
NC_035092.1	7251001	.	C	A	.	.	MAF_INRAE=30.0;MAF_USDA=13.529
NC_035092.1	7251023	.	C	A	.	.	MAF_USDA=3.279
NC_035092.1	7251175	.	C	T	.	.	MAF_USDA=4.918
NC_035092.1	7251178	.	A	T	.	.	MAF_USDA=4.918
NC_035092.1	7251185	.	G	C	.	.	MAF_USDA=4.918
NC_035092.1	7251200	.	G	T	.	.	MAF_USDA=4.098
NC_035092.1	7251217	.	A	G	.	.	MAF_USDA=4.706
NC_035092.1	7251293	.	T	A	.	.	MAF_INRAE=39.873;MAF_USDA=15.294
NC_035092.1	7251334	.	C	T	.	.	MAF_INRAE=39.873;MAF_USDA=14.706
NC_035092.1	7251342	.	T	G	.	.	MAF_INRAE=43.671;MAF_USDA=24.118
NC_035092.1	7251377	.	G	T	.	.	MAF_USDA=2.459
NC_035092.1	7251478	.	C	T	.	.	MAF_USDA=4.098
NC_035092.1	7251480	.	G	T	.	.	MAF_USDA=1.639
NC_035092.1	7251608	.	G	A	.	.	MAF_INRAE=14.167
NC_035092.1	7251669	.	A	G	.	.	MAF_USDA=15.294
NC_035092.1	7251692	.	G	A	.	.	MAF_USDA=3.279
NC_035092.1	7251750	.	A	T	.	.	MAF_USDA=8.824
NC_035092.1	7251795	.	T	C	.	.	MAF_USDA=9.412
NC_035092.1	7251890	.	G	T	.	.	MAF_INRAE=42.405;MAF_USDA=18.235
NC_035092.1	7251936	.	T	G	.	.	MAF_USDA=4.098
NC_035092.1	7251951	.	G	A	.	.	MAF_USDA=4.918
NC_035092.1	7251967	.	C	A	.	.	MAF_INRAE=14.557;MAF_USDA=1.765
NC_035092.1	7252081	.	C	T	.	.	MAF_INRAE=14.557;MAF_USDA=1.176
NC_035092.1	7252114	.	C	T	.	.	MAF_USDA=4.706
NC_035092.1	7252146	.	T	G	.	.	MAF_USDA=9.016
NC_035092.1	7252157	.	G	A	.	.	MAF_USDA=7.377
NC_035092.1	7252206	.	A	T	.	.	MAF_USDA=5.738
NC_035092.1	7252253	.	C	T	.	.	MAF_INRAE=15.0;MAF_USDA=10.588
NC_035092.1	7252275	.	C	A	.	.	MAF_INRAE=5.0;MAF_USDA=8.235
NC_035092.1	7252318	.	T	C	.	.	MAF_USDA=19.672
NC_035092.1	7252411	.	A	G	.	.	MAF_USDA=4.098
NC_035092.1	7252455	.	A	T	.	.	MAF_USDA=12.295
NC_035092.1	7252457	.	G	C	.	.	MAF_USDA=8.197
NC_035092.1	7252469	.	C	A	.	.	MAF_USDA=4.098
NC_035092.1	7252487	.	G	A	.	.	MAF_USDA=1.639
NC_035092.1	7252515	.	C	T	.	.	MAF_INRAE=14.557;MAF_USDA=6.471
NC_035092.1	7252531	.	A	T	.	.	MAF_INRAE=43.671;MAF_USDA=21.765
NC_035092.1	7252532	.	C	G	.	.	MAF_INRAE=44.167;MAF_USDA=21.765
NC_035092.1	7252558	.	G	A	.	.	MAF_INRAE=6.329;MAF_USDA=17.213
NC_035092.1	7252562	.	A	T	.	.	MAF_USDA=1.639
NC_035092.1	7252567	.	C	T	.	.	MAF_INRAE=5.0;MAF_USDA=8.824
NC_035092.1	7252603	.	C	G	.	.	MAF_USDA=4.098
NC_035092.1	7252681	.	T	A	.	.	MAF_INRAE=44.304;MAF_USDA=36.471
NC_035092.1	7252781	.	A	T	.	.	MAF_INRAE=12.658;MAF_USDA=48.235
NC_035092.1	7252834	.	G	C	.	.	MAF_INRAE=43.671;MAF_USDA=31.25
NC_035092.1	7252845	.	A	G	.	.	MAF_INRAE=12.658;MAF_USDA=27.083
NC_035092.1	7252862	.	A	T	.	.	MAF_INRAE=18.987;MAF_USDA=10.588
NC_035092.1	7252907	.	C	T	.	.	MAF_USDA=2.459
NC_035092.1	7252918	.	G	C	.	.	MAF_INRAE=43.671;MAF_USDA=18.235
NC_035092.1	7252931	.	A	C	.	.	MAF_INRAE=12.658;MAF_USDA=49.412
NC_035092.1	7252937	.	G	A	.	.	MAF_USDA=1.639
NC_035092.1	7252940	.	C	A	.	.	MAF_INRAE=39.873;MAF_USDA=15.294
NC_035092.1	7252952	.	G	A	.	.	MAF_USDA=6.557
NC_035092.1	7252960	.	T	G	.	.	MAF_USDA=12.295
NC_035092.1	7252962	.	A	T	.	.	MAF_USDA=1.639
NC_035092.1	7252984	.	T	C	.	.	MAF_INRAE=12.025;MAF_USDA=49.412
NC_035092.1	7252987	.	A	G	.	.	MAF_USDA=1.639
NC_035092.1	7253027	.	G	T	.	.	MAF_USDA=2.459
NC_035092.1	7253088	.	A	G	.	.	MAF_INRAE=12.658;MAF_USDA=48.824
NC_035092.1	7253135	.	G	A	.	.	MAF_INRAE=43.671;MAF_USDA=21.429
NC_035092.1	7253263	.	C	T	.	.	MAF_INRAE=14.167
NC_035092.1	7253311	.	G	A	.	.	MAF_INRAE=13.291;MAF_USDA=1.765
NC_035092.1	7253364	.	A	G	.	.	MAF_USDA=29.167
NC_035092.1	7253394	.	G	A	.	.	MAF_USDA=1.667
NC_035092.1	7253423	.	T	C	.	.	MAF_USDA=11.765
NC_035092.1	7253458	.	A	G	.	.	MAF_USDA=1.639
NC_035092.1	7253473	.	G	A	.	.	MAF_INRAE=7.895;MAF_USDA=1.639
NC_035092.1	7253533	.	G	T	.	.	MAF_USDA=3.279
NC_035092.1	7253536	.	G	A	.	.	MAF_INRAE=12.5;MAF_USDA=4.918
NC_035092.1	7253570	.	G	T	.	.	MAF_INRAE=25.0;MAF_USDA=35.417
NC_035092.1	7253591	.	T	A	.	.	MAF_USDA=35.417
NC_035092.1	7253598	.	C	T	.	.	MAF_USDA=37.5
NC_035092.1	7253613	.	A	T	.	.	MAF_USDA=3.279
NC_035092.1	7253772	.	G	A	.	.	MAF_USDA=35.417
NC_035092.1	7253773	.	A	T	.	.	MAF_USDA=27.083
NC_035092.1	7253786	.	T	A	.	.	MAF_USDA=35.417
NC_035092.1	7253986	.	C	T	.	.	MAF_USDA=22.917
NC_035092.1	7254061	.	T	C	.	.	MAF_USDA=3.279
NC_035092.1	7254073	.	G	A	.	.	MAF_USDA=35.882
NC_035092.1	7254097	.	A	C	.	.	MAF_USDA=2.459
NC_035092.1	7254100	.	T	C	.	.	MAF_USDA=2.459
NC_035092.1	7254177	.	C	T	.	.	MAF_INRAE=41.772;MAF_USDA=18.235
NC_035092.1	7254194	.	T	A	.	.	MAF_USDA=3.279
NC_035092.1	7254257	.	G	T	.	.	MAF_USDA=1.639
NC_035092.1	7254313	.	A	C	.	.	MAF_INRAE=12.658;MAF_USDA=44.118
NC_035092.1	7254349	.	G	A	.	.	MAF_USDA=6.557
NC_035092.1	7254392	.	A	C	.	.	MAF_INRAE=10.526;MAF_USDA=4.706
NC_035092.1	7254411	.	A	G	.	.	MAF_INRAE=12.658;MAF_USDA=48.824
NC_035092.1	7254461	.	G	A	.	.	MAF_USDA=12.295
NC_035092.1	7254506	.	A	G	.	.	MAF_USDA=2.459
NC_035092.1	7254562	.	T	A	.	.	MAF_INRAE=12.658;MAF_USDA=40.588
NC_035092.1	7254617	.	A	G	.	.	MAF_USDA=13.115
NC_035092.1	7254723	.	G	A	.	.	MAF_USDA=2.459
NC_035092.1	7254751	.	C	A	.	.	MAF_USDA=2.459
NC_035092.1	7254756	.	C	A	.	.	MAF_INRAE=12.658;MAF_USDA=48.235
NC_035092.1	7254783	.	T	C	.	.	MAF_USDA=4.918
NC_035092.1	7254792	.	C	T	.	.	MAF_INRAE=43.671;MAF_USDA=18.824
NC_035092.1	7254881	.	T	C	.	.	MAF_USDA=12.295
NC_035092.1	7254939	.	T	A	.	.	MAF_USDA=1.639
NC_035092.1	7254971	.	G	C	.	.	MAF_INRAE=43.671;MAF_USDA=22.353
NC_035092.1	7254990	.	G	A	.	.	MAF_USDA=1.639
NC_035092.1	7255002	.	A	T	.	.	MAF_USDA=1.639
NC_035092.1	7255003	.	C	T	.	.	MAF_INRAE=10.526;MAF_USDA=8.824
NC_035092.1	7255105	.	A	T	.	.	MAF_USDA=3.279
NC_035092.1	7255161	.	C	T,A	.	.	MAF_INRAE=10.0;MAF_USDA=27.083
NC_035092.1	7255162	.	A	T	.	.	MAF_USDA=27.083
NC_035092.1	7255232	.	G	C	.	.	MAF_USDA=4.098
NC_035092.1	7255233	.	A	G	.	.	MAF_USDA=1.639
NC_035092.1	7255240	.	T	G	.	.	MAF_INRAE=12.658;MAF_USDA=48.824
NC_035092.1	7255248	.	A	G	.	.	MAF_USDA=4.098
NC_035092.1	7255281	.	G	A	.	.	MAF_INRAE=15.19;MAF_USDA=8.333
NC_035092.1	7255303	.	A	G	.	.	MAF_USDA=2.459
NC_035092.1	7255307	.	C	T	.	.	MAF_USDA=2.459
NC_035092.1	7255313	.	G	A	.	.	MAF_USDA=6.25
NC_035092.1	7255340	.	A	G	.	.	MAF_INRAE=13.333
NC_035092.1	7255389	.	C	T	.	.	MAF_USDA=10.0
NC_035092.1	7255393	.	T	G	.	.	MAF_USDA=4.098
NC_035092.1	7255434	.	C	A	.	.	MAF_INRAE=8.861;MAF_USDA=6.25
NC_035092.1	7255506	.	C	A	.	.	MAF_INRAE=44.304;MAF_USDA=23.529
NC_035092.1	7255585	.	T	A	.	.	MAF_INRAE=14.557;MAF_USDA=6.471
NC_035092.1	7255613	.	C	T	.	.	MAF_USDA=4.918
NC_035092.1	7255614	.	C	T	.	.	MAF_USDA=4.918
NC_035092.1	7255622	.	C	T	.	.	MAF_USDA=1.639
NC_035092.1	7255629	.	G	A	.	.	MAF_USDA=14.754
NC_035092.1	7255631	.	T	G	.	.	MAF_USDA=5.738
NC_035092.1	7255635	.	G	T	.	.	MAF_INRAE=44.167
NC_035092.1	7255687	.	C	T	.	.	MAF_USDA=12.295
NC_035092.1	7255829	.	G	C	.	.	MAF_INRAE=18.354;MAF_USDA=10.714
NC_035092.1	7255869	.	T	A	.	.	MAF_USDA=4.167
NC_035092.1	7255908	.	T	G	.	.	MAF_INRAE=12.5
NC_035092.1	7255930	.	G	A	.	.	MAF_INRAE=12.5
NC_035092.1	7255931	.	C	G	.	.	MAF_USDA=4.918
NC_035092.1	7255955	.	C	T	.	.	MAF_USDA=2.459
NC_035092.1	7255958	.	G	A	.	.	MAF_USDA=6.557
NC_035092.1	7256145	.	C	T	.	.	MAF_USDA=4.918
NC_035092.1	7256177	.	G	T	.	.	MAF_INRAE=42.405;MAF_USDA=11.475
NC_035092.1	7256230	.	C	T	.	.	MAF_INRAE=14.557;MAF_USDA=7.647
NC_035092.1	7256294	.	C	A	.	.	MAF_USDA=11.475
NC_035092.1	7256345	.	A	C	.	.	MAF_USDA=11.475
NC_035092.1	7256364	.	T	A	.	.	MAF_USDA=10.656
NC_035092.1	7256365	.	C	A	.	.	MAF_INRAE=21.053;MAF_USDA=15.294
NC_035092.1	7256367	.	T	A	.	.	MAF_USDA=1.639
NC_035092.1	7256447	.	A	G	.	.	MAF_USDA=10.656
NC_035092.1	7256452	.	C	T	.	.	MAF_USDA=6.25
NC_035092.1	7256495	.	T	C	.	.	MAF_USDA=7.059
NC_035092.1	7256598	.	G	T	.	.	MAF_INRAE=5.0;MAF_USDA=7.059
NC_035092.1	7256609	.	C	T	.	.	MAF_USDA=11.475
NC_035092.1	7256641	.	A	G	.	.	MAF_USDA=5.932
NC_035092.1	7256690	.	C	G	.	.	MAF_USDA=1.639
NC_035092.1	7256778	.	G	T	.	.	MAF_INRAE=46.835;MAF_USDA=32.738
NC_035092.1	7256829	.	G	T	.	.	MAF_USDA=11.475
NC_035092.1	7256830	.	C	A	.	.	MAF_USDA=11.475
NC_035092.1	7256834	.	G	A	.	.	MAF_USDA=11.475
NC_035092.1	7256947	.	C	A	.	.	MAF_INRAE=46.203;MAF_USDA=35.294
NC_035092.1	7257060	.	A	G	.	.	MAF_INRAE=8.861;MAF_USDA=33.607
NC_035092.1	7257126	.	G	T	.	.	MAF_USDA=5.085
NC_035092.1	7257151	.	G	A	.	.	MAF_USDA=1.639
NC_035092.1	7257175	.	C	A	.	.	MAF_INRAE=9.167;MAF_USDA=5.882
NC_035092.1	7257227	.	C	T	.	.	MAF_INRAE=18.354;MAF_USDA=11.176
NC_035092.1	7257261	.	A	G	.	.	MAF_INRAE=47.468;MAF_USDA=34.706
NC_035092.1	7257438	.	G	T	.	.	MAF_USDA=4.918
NC_035092.1	7257456	.	C	T	.	.	MAF_USDA=11.475
NC_035092.1	7257482	.	T	G	.	.	MAF_INRAE=9.494;MAF_USDA=28.824
NC_035092.1	7257514	.	C	A	.	.	MAF_INRAE=46.835;MAF_USDA=43.75
NC_035092.1	7257620	.	C	T	.	.	MAF_INRAE=20.253;MAF_USDA=10.0
NC_035092.1	7257671	.	A	T	.	.	MAF_INRAE=30.833;MAF_USDA=13.529
NC_035092.1	7257795	.	T	A	.	.	MAF_USDA=12.295
NC_035092.1	7257803	.	T	A	.	.	MAF_INRAE=28.481;MAF_USDA=14.118
NC_035092.1	7257804	.	T	A	.	.	MAF_INRAE=10.0;MAF_USDA=35.882
NC_035092.1	7257806	.	C	T	.	.	MAF_USDA=5.738
NC_035092.1	7257825	.	T	G	.	.	MAF_USDA=12.295
NC_035092.1	7257833	.	A	G	.	.	MAF_USDA=4.918
NC_035092.1	7257839	.	T	C	.	.	MAF_INRAE=12.658;MAF_USDA=22.941
NC_035092.1	7257841	.	T	C	.	.	MAF_INRAE=39.873;MAF_USDA=14.118
NC_035092.1	7258006	.	G	A	.	.	MAF_USDA=1.667
NC_035092.1	7258071	.	G	A	.	.	MAF_INRAE=29.114;MAF_USDA=14.118
NC_035092.1	7258072	.	T	G	.	.	MAF_USDA=11.475
NC_035092.1	7258181	.	G	T	.	.	MAF_USDA=2.459
NC_035092.1	7258392	.	C	T	.	.	MAF_INRAE=43.038;MAF_USDA=17.059
NC_035092.1	7258429	.	T	C	.	.	MAF_INRAE=44.304;MAF_USDA=17.059
NC_035092.1	7258505	.	A	G	.	.	MAF_USDA=5.738
NC_035092.1	7258589	.	G	T	.	.	MAF_INRAE=42.405;MAF_USDA=40.588
NC_035092.1	7258672	.	T	C	.	.	MAF_INRAE=13.291;MAF_USDA=36.471
NC_035092.1	7258710	.	T	C	.	.	MAF_USDA=5.738
NC_035092.1	7258736	.	C	T	.	.	MAF_USDA=3.333
NC_035092.1	7258791	.	C	A	.	.	MAF_INRAE=10.526;MAF_USDA=14.583
NC_035092.1	7258865	.	A	G	.	.	MAF_USDA=16.667
NC_035092.1	7260908	.	T	G	.	.	MAF_INRAE=42.105;MAF_USDA=17.647
NC_035092.1	7260951	.	G	A	.	.	MAF_INRAE=42.105
NC_035092.1	7261076	.	G	T	.	.	MAF_USDA=4.098
NC_035092.1	7261108	.	G	T	.	.	MAF_USDA=6.25
NC_035092.1	7261135	.	T	A	.	.	MAF_INRAE=28.481;MAF_USDA=12.941
NC_035092.1	7261136	.	G	C	.	.	MAF_INRAE=29.167;MAF_USDA=12.941
NC_035092.1	7261169	.	G	A	.	.	MAF_USDA=2.459
NC_035092.1	7261185	.	T	C	.	.	MAF_USDA=5.882
NC_035092.1	7261211	.	C	G	.	.	MAF_INRAE=41.772;MAF_USDA=18.235
NC_035092.1	7261237	.	C	T	.	.	MAF_USDA=6.557
NC_035092.1	7261277	.	C	G	.	.	MAF_USDA=12.295
NC_035092.1	7261289	.	C	T	.	.	MAF_USDA=7.377
NC_035092.1	7261290	.	C	A	.	.	MAF_INRAE=12.5
NC_035092.1	7261316	.	T	G	.	.	MAF_USDA=3.279
NC_035092.1	7261346	.	C	T	.	.	MAF_INRAE=42.405;MAF_USDA=17.059
NC_035092.1	7261387	.	C	T	.	.	MAF_USDA=7.377
NC_035092.1	7261426	.	G	A	.	.	MAF_USDA=1.639
NC_035092.1	7261498	.	C	A	.	.	MAF_INRAE=44.937
NC_035092.1	7261601	.	G	A	.	.	MAF_USDA=2.459
NC_035092.1	7261752	.	C	T	.	.	MAF_USDA=4.098
NC_035092.1	7261849	.	A	G	.	.	MAF_USDA=4.918
NC_035092.1	7261882	.	T	G	.	.	MAF_INRAE=36.842;MAF_USDA=35.882
NC_035092.1	7261883	.	T	C	.	.	MAF_USDA=35.882
NC_035092.1	7261887	.	A	G	.	.	MAF_USDA=12.5
NC_035092.1	7262665	.	T	G	.	.	MAF_USDA=2.459
NC_035092.1	7262710	.	A	T	.	.	MAF_USDA=2.459
NC_035092.1	7262716	.	T	C	.	.	MAF_USDA=4.098
NC_035092.1	7262899	.	T	C	.	.	MAF_INRAE=10.526;MAF_USDA=4.706
NC_035092.1	7262900	.	A	G	.	.	MAF_USDA=14.706
NC_035092.1	7262906	.	C	T	.	.	MAF_USDA=3.279
NC_035092.1	7262927	.	A	T	.	.	MAF_INRAE=10.526;MAF_USDA=4.706
NC_035092.1	7262953	.	T	C	.	.	MAF_INRAE=10.526;MAF_USDA=14.706
NC_035092.1	7262959	.	C	T	.	.	MAF_USDA=2.459
NC_035092.1	7262960	.	G	A	.	.	MAF_USDA=3.279
NC_035092.1	7263125	.	A	T	.	.	MAF_USDA=13.529
NC_035092.1	7263126	.	A	C	.	.	MAF_USDA=1.639
NC_035092.1	7263132	.	A	C	.	.	MAF_USDA=13.529
NC_035092.1	7263135	.	T	G	.	.	MAF_USDA=13.529
NC_035092.1	7263164	.	T	G	.	.	MAF_USDA=14.881
NC_035092.1	7263167	.	G	A	.	.	MAF_USDA=2.459
NC_035092.1	7263205	.	C	A	.	.	MAF_USDA=9.524
NC_035092.1	7263237	.	G	A	.	.	MAF_INRAE=10.526;MAF_USDA=2.083
NC_035092.1	7263303	.	T	A	.	.	MAF_USDA=6.25
NC_035092.1	7263338	.	G	T	.	.	MAF_USDA=12.941
NC_035092.1	7263361	.	A	G	.	.	MAF_USDA=6.557
NC_035092.1	7263405	.	T	G	.	.	MAF_INRAE=31.579
NC_035092.1	7263494	.	G	T	.	.	MAF_USDA=34.337
NC_035092.1	7263503	.	A	G	.	.	MAF_USDA=1.695
NC_035092.1	7263537	.	A	G	.	.	MAF_USDA=3.448
NC_035092.1	7263546	.	A	T	.	.	MAF_USDA=16.667
NC_035092.1	7263552	.	A	G	.	.	MAF_USDA=4.268
NC_035092.1	7263565	.	C	A	.	.	MAF_USDA=15.254
NC_035092.1	7263582	.	G	A	.	.	MAF_USDA=10.241
NC_035092.1	7263877	.	T	G	.	.	MAF_INRAE=2.5
NC_035092.1	7264015	.	G	A	.	.	MAF_USDA=2.459
NC_035092.1	7264079	.	T	G	.	.	MAF_USDA=11.475
NC_035092.1	7264105	.	A	G	.	.	MAF_INRAE=5.263;MAF_USDA=5.882
NC_035092.1	7264138	.	C	G	.	.	MAF_USDA=12.5
NC_035092.1	7264202	.	A	G	.	.	MAF_USDA=10.417
NC_035092.1	7264211	.	T	A	.	.	MAF_USDA=2.459
NC_035092.1	7264274	.	G	A	.	.	MAF_USDA=2.459
NC_035092.1	7264315	.	A	C	.	.	MAF_INRAE=18.987;MAF_USDA=2.353
NC_035092.1	7264387	.	C	A	.	.	MAF_USDA=1.639
NC_035092.1	7264484	.	G	C	.	.	MAF_USDA=31.148
NC_035092.1	7264496	.	G	A	.	.	MAF_INRAE=22.152;MAF_USDA=16.667
NC_035092.1	7264529	.	G	T	.	.	MAF_INRAE=20.886;MAF_USDA=5.294
NC_035092.1	7264535	.	T	G	.	.	MAF_INRAE=2.5;MAF_USDA=34.426
NC_035092.1	7264579	.	T	G	.	.	MAF_INRAE=9.167;MAF_USDA=37.705
NC_035092.1	7264588	.	A	G	.	.	MAF_INRAE=1.667;MAF_USDA=3.529
NC_035092.1	7264601	.	T	C	.	.	MAF_INRAE=9.167;MAF_USDA=37.705
NC_035092.1	7264651	.	A	C	.	.	MAF_USDA=31.967
NC_035092.1	7264669	.	G	A	.	.	MAF_USDA=2.459
NC_035092.1	7264756	.	A	C	.	.	MAF_USDA=2.459
NC_035092.1	7264784	.	A	C	.	.	MAF_USDA=4.098
NC_035092.1	7264785	.	G	A	.	.	MAF_USDA=4.098
NC_035092.1	7264863	.	T	A	.	.	MAF_USDA=6.25
NC_035092.1	7265111	.	A	T	.	.	MAF_INRAE=10.526;MAF_USDA=2.083
NC_035092.1	7265114	.	T	C	.	.	MAF_USDA=20.833
NC_035092.1	7265151	.	G	C	.	.	MAF_USDA=5.952
NC_035092.1	7265163	.	C	T	.	.	MAF_USDA=6.548
NC_035092.1	7265183	.	G	T	.	.	MAF_USDA=6.098
NC_035092.1	7265184	.	A	T	.	.	MAF_USDA=6.098
NC_035092.1	7265214	.	C	T	.	.	MAF_USDA=10.656
NC_035092.1	7265215	.	C	T	.	.	MAF_USDA=7.059
NC_035092.1	7265243	.	A	C	.	.	MAF_USDA=7.143
NC_035092.1	7265252	.	G	T	.	.	MAF_INRAE=26.316;MAF_USDA=16.667
NC_035092.1	7265306	.	C	A	.	.	MAF_INRAE=42.105;MAF_USDA=13.529
NC_035092.1	7265309	.	C	A	.	.	MAF_INRAE=10.526;MAF_USDA=1.765
NC_035092.1	7265312	.	A	C	.	.	MAF_USDA=7.059
NC_035092.1	7265317	.	A	G	.	.	MAF_USDA=3.279
NC_035092.1	7265331	.	C	T	.	.	MAF_USDA=3.279
NC_035092.1	7265382	.	G	A	.	.	MAF_USDA=6.557
NC_035092.1	7265386	.	A	C	.	.	MAF_USDA=41.803
NC_035092.1	7265413	.	T	C	.	.	MAF_USDA=18.75
NC_035092.1	7265441	.	G	A	.	.	MAF_USDA=1.639
NC_035092.1	7265442	.	A	T	.	.	MAF_USDA=3.279
NC_035092.1	7265445	.	A	T	.	.	MAF_USDA=3.333
NC_035092.1	7265455	.	C	T	.	.	MAF_USDA=11.765
NC_035092.1	7265593	.	A	G	.	.	MAF_INRAE=5.263;MAF_USDA=14.583
NC_035092.1	7265683	.	G	C	.	.	MAF_USDA=44.512
NC_035092.1	7265687	.	C	T	.	.	MAF_USDA=18.75
NC_035092.1	7265688	.	G	A	.	.	MAF_USDA=50.0
NC_035092.1	7265702	.	G	A	.	.	MAF_USDA=12.5
NC_035092.1	7265708	.	A	G	.	.	MAF_USDA=43.373
NC_035092.1	7265713	.	G	C	.	.	MAF_USDA=4.167
NC_035092.1	7265746	.	T	C	.	.	MAF_INRAE=10.526
NC_035092.1	7265764	.	G	A	.	.	MAF_USDA=22.917
NC_035092.1	7266432	.	T	G	.	.	MAF_USDA=17.5
NC_035092.1	7266496	.	G	A	.	.	MAF_USDA=25.0
NC_035092.1	7266499	.	T	C	.	.	MAF_INRAE=36.842;MAF_USDA=6.471
NC_035092.1	7266516	.	A	T	.	.	MAF_INRAE=5.263;MAF_USDA=12.941
NC_035092.1	7266562	.	C	T	.	.	MAF_USDA=12.353
NC_035092.1	7266620	.	A	G	.	.	MAF_USDA=9.016
NC_035092.1	7266806	.	G	A	.	.	MAF_USDA=4.706
NC_035092.1	7266823	.	A	G	.	.	MAF_USDA=12.5
NC_035092.1	7266843	.	A	G	.	.	MAF_USDA=13.529
NC_035092.1	7266848	.	T	G	.	.	MAF_USDA=1.639
NC_035092.1	7266856	.	C	G	.	.	MAF_USDA=4.918
NC_035092.1	7266953	.	G	A	.	.	MAF_INRAE=36.842;MAF_USDA=18.235
NC_035092.1	7266965	.	C	T	.	.	MAF_USDA=14.583
NC_035092.1	7267017	.	G	A	.	.	MAF_USDA=22.917
NC_035092.1	7267018	.	C	G	.	.	MAF_USDA=25.0
NC_035092.1	7271309	.	C	T	.	.	MAF_USDA=2.459
NC_035092.1	7271332	.	T	G	.	.	MAF_USDA=1.639
NC_035092.1	7271336	.	C	T	.	.	MAF_USDA=1.639
NC_035092.1	7271492	.	T	G	.	.	MAF_INRAE=5.0;MAF_USDA=2.459
NC_035092.1	7271507	.	G	T	.	.	MAF_USDA=3.279
NC_035092.1	7271558	.	G	A	.	.	MAF_USDA=6.557
NC_035092.1	7271622	.	T	A	.	.	MAF_USDA=13.934
NC_035092.1	7271646	.	G	T	.	.	MAF_USDA=4.098
NC_035092.1	7271838	.	A	C	.	.	MAF_USDA=20.492
NC_035092.1	7271909	.	C	T	.	.	MAF_USDA=4.098
NC_035092.1	7272125	.	G	A	.	.	MAF_USDA=18.033
NC_035092.1	7272171	.	C	T	.	.	MAF_USDA=1.639
NC_035092.1	7272299	.	A	C	.	.	MAF_USDA=8.333
NC_035092.1	7272307	.	G	T	.	.	MAF_USDA=2.459
NC_035092.1	7272330	.	T	G	.	.	MAF_USDA=4.918
NC_035092.1	7272384	.	T	C	.	.	MAF_USDA=3.279
NC_035092.1	7272407	.	A	G	.	.	MAF_USDA=11.475
NC_035092.1	7272465	.	C	G	.	.	MAF_INRAE=5.0;MAF_USDA=25.0
NC_035092.1	7272566	.	G	T	.	.	MAF_INRAE=5.0;MAF_USDA=2.353
NC_035092.1	7272580	.	G	A	.	.	MAF_USDA=6.557
NC_035092.1	7272590	.	A	G	.	.	MAF_USDA=14.754
NC_035092.1	7272592	.	G	A	.	.	MAF_INRAE=5.0;MAF_USDA=13.529
NC_035092.1	7272613	.	G	C	.	.	MAF_USDA=1.639
NC_035092.1	7272619	.	T	G	.	.	MAF_USDA=5.738
NC_035092.1	7272622	.	A	G	.	.	MAF_INRAE=31.646;MAF_USDA=36.471
NC_035092.1	7272667	.	A	T	.	.	MAF_INRAE=17.722;MAF_USDA=10.119
NC_035092.1	7272705	.	G	T	.	.	MAF_USDA=1.639
NC_035092.1	7272714	.	C	T	.	.	MAF_INRAE=4.167;MAF_USDA=11.176
NC_035092.1	7272746	.	C	A	.	.	MAF_USDA=1.639
NC_035092.1	7272782	.	G	C	.	.	MAF_USDA=9.016
NC_035092.1	7273133	.	C	G	.	.	MAF_USDA=25.0
NC_035092.1	7274314	.	C	A	.	.	MAF_USDA=20.833
NC_035092.1	7274366	.	T	A	.	.	MAF_USDA=18.75
NC_035092.1	7274435	.	A	T	.	.	MAF_USDA=9.412
NC_035092.1	7274437	.	C	T	.	.	MAF_USDA=10.0
NC_035092.1	7274511	.	T	G	.	.	MAF_INRAE=26.582;MAF_USDA=11.176
NC_035092.1	7274544	.	A	T	.	.	MAF_INRAE=14.167
NC_035092.1	7274630	.	G	A	.	.	MAF_USDA=1.639
NC_035092.1	7274643	.	A	G	.	.	MAF_INRAE=10.526;MAF_USDA=5.294
NC_035092.1	7274663	.	A	G	.	.	MAF_USDA=4.098
NC_035092.1	7274720	.	T	C	.	.	MAF_INRAE=5.0;MAF_USDA=16.471
NC_035092.1	7274724	.	C	T	.	.	MAF_USDA=1.639
NC_035092.1	7274725	.	T	C	.	.	MAF_USDA=1.639
NC_035092.1	7274774	.	C	T	.	.	MAF_USDA=1.639
NC_035092.1	7274893	.	A	C	.	.	MAF_USDA=1.639
NC_035092.1	7274904	.	G	T	.	.	MAF_USDA=1.639
NC_035092.1	7274912	.	A	T	.	.	MAF_USDA=12.5
NC_035092.1	7274935	.	G	A	.	.	MAF_USDA=3.279
NC_035092.1	7274942	.	A	G	.	.	MAF_USDA=4.098
NC_035092.1	7275193	.	G	C	.	.	MAF_INRAE=2.632;MAF_USDA=6.25
NC_035092.1	7275253	.	A	T	.	.	MAF_USDA=25.0
NC_035092.1	7275259	.	A	C	.	.	MAF_USDA=22.917
NC_035092.1	7275271	.	C	T	.	.	MAF_USDA=33.333
NC_035092.1	7277461	.	A	T	.	.	MAF_USDA=16.667
NC_035092.1	7277560	.	T	A	.	.	MAF_USDA=20.238
NC_035092.1	7277567	.	G	A	.	.	MAF_USDA=20.238
NC_035092.1	7277570	.	G	T	.	.	MAF_USDA=20.238
NC_035092.1	7277592	.	A	G	.	.	MAF_USDA=12.5
NC_035092.1	7277657	.	G	T	.	.	MAF_INRAE=5.263
NC_035092.1	7277726	.	T	G	.	.	MAF_USDA=10.0
NC_035092.1	7277761	.	C	T	.	.	MAF_INRAE=18.333;MAF_USDA=2.353
NC_035092.1	7277762	.	G	A	.	.	MAF_INRAE=5.263
NC_035092.1	7277773	.	G	A	.	.	MAF_USDA=20.0
NC_035092.1	7277799	.	T	G	.	.	MAF_USDA=9.412
NC_035092.1	7277841	.	T	C	.	.	MAF_USDA=1.639
NC_035092.1	7277859	.	A	C	.	.	MAF_USDA=20.492
NC_035092.1	7277895	.	C	A	.	.	MAF_USDA=3.279
NC_035092.1	7277917	.	C	T	.	.	MAF_USDA=8.824
NC_035092.1	7277935	.	G	T	.	.	MAF_USDA=1.639
NC_035092.1	7277937	.	T	A	.	.	MAF_USDA=8.333
NC_035092.1	7277974	.	A	G	.	.	MAF_INRAE=20.253;MAF_USDA=16.667
NC_035092.1	7278031	.	C	A	.	.	MAF_INRAE=20.886;MAF_USDA=15.882
NC_035092.1	7278068	.	C	A	.	.	MAF_USDA=10.588
NC_035092.1	7278090	.	G	T	.	.	MAF_USDA=5.738
NC_035092.1	7278138	.	C	A	.	.	MAF_USDA=1.639
NC_035092.1	7278152	.	G	T	.	.	MAF_USDA=10.588
NC_035092.1	7278166	.	C	T	.	.	MAF_USDA=16.393
NC_035092.1	7278189	.	C	G	.	.	MAF_USDA=1.639
NC_035092.1	7278196	.	G	T	.	.	MAF_INRAE=18.354;MAF_USDA=11.176
NC_035092.1	7278201	.	G	A	.	.	MAF_USDA=10.0
NC_035092.1	7278203	.	C	T	.	.	MAF_INRAE=20.886;MAF_USDA=16.667
NC_035092.1	7278216	.	C	T	.	.	MAF_INRAE=1.667
NC_035092.1	7278217	.	C	A	.	.	MAF_USDA=1.639
NC_035092.1	7278247	.	A	G	.	.	MAF_USDA=13.115
NC_035092.1	7278281	.	G	A	.	.	MAF_USDA=23.529
NC_035092.1	7278285	.	T	C	.	.	MAF_USDA=9.836
NC_035092.1	7278313	.	A	C	.	.	MAF_USDA=1.639
NC_035092.1	7278332	.	T	C	.	.	MAF_INRAE=20.886;MAF_USDA=16.667
NC_035092.1	7278409	.	A	G	.	.	MAF_USDA=11.176
NC_035092.1	7278474	.	A	G	.	.	MAF_USDA=11.176
NC_035092.1	7278537	.	G	A	.	.	MAF_USDA=10.417
NC_035092.1	7278551	.	C	T	.	.	MAF_INRAE=8.861;MAF_USDA=10.588
NC_035092.1	7278662	.	C	T	.	.	MAF_USDA=21.176
NC_035092.1	7278700	.	A	G	.	.	MAF_USDA=11.176
NC_035092.1	7278705	.	C	T	.	.	MAF_USDA=1.639
NC_035092.1	7278736	.	G	A	.	.	MAF_USDA=9.836
NC_035092.1	7278779	.	C	A	.	.	MAF_USDA=6.557
NC_035092.1	7278799	.	T	A	.	.	MAF_USDA=6.557
NC_035092.1	7278824	.	G	A	.	.	MAF_USDA=11.176
NC_035092.1	7278859	.	A	T	.	.	MAF_USDA=6.557
NC_035092.1	7278860	.	A	C	.	.	MAF_USDA=21.176
NC_035092.1	7278889	.	G	C	.	.	MAF_USDA=3.279
NC_035092.1	7278905	.	T	G	.	.	MAF_USDA=11.176
NC_035092.1	7278906	.	C	T	.	.	MAF_USDA=4.918
NC_035092.1	7278923	.	C	A	.	.	MAF_INRAE=5.0;MAF_USDA=7.059
NC_035092.1	7278935	.	G	A	.	.	MAF_INRAE=12.5
NC_035092.1	7279013	.	C	T	.	.	MAF_USDA=20.238
NC_035092.1	7279065	.	T	G	.	.	MAF_USDA=6.25
NC_035092.1	7279160	.	A	G	.	.	MAF_USDA=18.675
NC_035092.1	7279165	.	G	A	.	.	MAF_USDA=12.712
NC_035092.1	7279168	.	C	T	.	.	MAF_USDA=11.864
NC_035092.1	7279187	.	A	T	.	.	MAF_USDA=8.929
NC_035092.1	7279190	.	T	A	.	.	MAF_USDA=1.667
NC_035092.1	7279237	.	A	C	.	.	MAF_USDA=12.353
NC_035092.1	7279253	.	G	T	.	.	MAF_USDA=1.639
NC_035092.1	7279375	.	G	A	.	.	MAF_USDA=3.279
NC_035092.1	7279388	.	C	T	.	.	MAF_USDA=11.176
NC_035092.1	7279415	.	C	T	.	.	MAF_USDA=5.294
NC_035092.1	7279428	.	G	T	.	.	MAF_USDA=1.667
NC_035092.1	7279432	.	C	A	.	.	MAF_USDA=10.714
NC_035092.1	7279433	.	G	A	.	.	MAF_USDA=11.667
NC_035092.1	7279458	.	C	A	.	.	MAF_USDA=7.5
NC_035092.1	7280970	.	A	C	.	.	MAF_USDA=22.5
NC_035092.1	7280982	.	C	T	.	.	MAF_USDA=2.459
NC_035092.1	7280985	.	A	T	.	.	MAF_USDA=6.557
NC_035092.1	7280986	.	A	C	.	.	MAF_USDA=6.557
NC_035092.1	7281007	.	C	T	.	.	MAF_USDA=1.765
NC_035092.1	7281013	.	C	T	.	.	MAF_USDA=1.639
NC_035092.1	7281019	.	C	A	.	.	MAF_USDA=41.176
NC_035092.1	7281035	.	C	T	.	.	MAF_USDA=1.639
NC_035092.1	7281038	.	C	T	.	.	MAF_USDA=27.647
NC_035092.1	7281040	.	C	T	.	.	MAF_USDA=27.647
NC_035092.1	7281043	.	C	T	.	.	MAF_USDA=2.353
NC_035092.1	7281051	.	A	T	.	.	MAF_USDA=1.639
NC_035092.1	7281077	.	A	G	.	.	MAF_USDA=1.639
NC_035092.1	7281097	.	C	G	.	.	MAF_USDA=13.934
NC_035092.1	7281153	.	C	T	.	.	MAF_USDA=3.279
NC_035092.1	7281223	.	G	C	.	.	MAF_USDA=11.475
NC_035092.1	7281232	.	C	T	.	.	MAF_USDA=11.176
NC_035092.1	7281275	.	G	T	.	.	MAF_INRAE=8.861;MAF_USDA=2.083
NC_035092.1	7281286	.	T	C	.	.	MAF_USDA=12.353
NC_035092.1	7281315	.	A	T	.	.	MAF_USDA=11.765
NC_035092.1	7281363	.	T	G	.	.	MAF_USDA=7.377
NC_035092.1	7281379	.	G	A	.	.	MAF_USDA=4.098
NC_035092.1	7281399	.	A	G	.	.	MAF_USDA=9.016
NC_035092.1	7281427	.	A	T	.	.	MAF_USDA=10.656
NC_035092.1	7281493	.	G	A	.	.	MAF_USDA=11.765
NC_035092.1	7281498	.	T	A	.	.	MAF_USDA=2.459
NC_035092.1	7281518	.	C	G	.	.	MAF_INRAE=10.526;MAF_USDA=4.706
NC_035092.1	7281544	.	A	G	.	.	MAF_USDA=11.176
NC_035092.1	7281552	.	C	T	.	.	MAF_USDA=20.0
NC_035092.1	7281555	.	T	C	.	.	MAF_USDA=10.656
NC_035092.1	7281570	.	A	C	.	.	MAF_INRAE=5.833;MAF_USDA=7.059
NC_035092.1	7281574	.	A	G	.	.	MAF_USDA=11.176
NC_035092.1	7281642	.	A	T	.	.	MAF_INRAE=10.526;MAF_USDA=5.294
NC_035092.1	7281663	.	G	T	.	.	MAF_USDA=11.475
NC_035092.1	7281709	.	T	G	.	.	MAF_USDA=7.647
NC_035092.1	7281760	.	T	G	.	.	MAF_USDA=7.229
NC_035092.1	7281775	.	A	T	.	.	MAF_USDA=4.762
NC_035092.1	7281786	.	A	T	.	.	MAF_USDA=4.167
NC_035092.1	7281825	.	T	C	.	.	MAF_USDA=10.656
NC_035092.1	7281879	.	C	G	.	.	MAF_USDA=4.098
NC_035092.1	7281881	.	C	T	.	.	MAF_USDA=4.918
NC_035092.1	7281891	.	G	C	.	.	MAF_USDA=10.588
NC_035092.1	7281909	.	T	A	.	.	MAF_USDA=8.333
NC_035092.1	7281950	.	C	A	.	.	MAF_USDA=9.167
NC_035092.1	7281951	.	C	T	.	.	MAF_USDA=6.25
NC_035092.1	7281967	.	T	C	.	.	MAF_USDA=2.083
NC_035092.1	7289128	.	G	T	.	.	MAF_INRAE=10.526;MAF_USDA=1.639
NC_035092.1	7289395	.	G	A	.	.	MAF_USDA=2.459
NC_035092.1	7289396	.	T	A	.	.	MAF_USDA=2.459
NC_035092.1	7289589	.	G	A	.	.	MAF_USDA=5.0
NC_035092.1	7289594	.	T	C	.	.	MAF_INRAE=1.667
NC_035092.1	7289648	.	G	A	.	.	MAF_INRAE=13.291;MAF_USDA=2.083
NC_035092.1	7289781	.	G	C	.	.	MAF_USDA=18.852
NC_035092.1	7289899	.	G	A	.	.	MAF_USDA=5.294
NC_035092.1	7289948	.	T	C	.	.	MAF_INRAE=2.5;MAF_USDA=4.098
NC_035092.1	7290005	.	A	G	.	.	MAF_INRAE=11.392;MAF_USDA=12.353
NC_035092.1	7290069	.	A	G	.	.	MAF_USDA=1.639
NC_035092.1	7290079	.	T	C	.	.	MAF_INRAE=2.5;MAF_USDA=7.059
NC_035092.1	7290093	.	G	A	.	.	MAF_USDA=3.279
NC_035092.1	7290126	.	C	T	.	.	MAF_INRAE=1.667;MAF_USDA=2.459
NC_035092.1	7290150	.	C	T	.	.	MAF_USDA=2.459
NC_035092.1	7290322	.	A	G	.	.	MAF_INRAE=6.962;MAF_USDA=9.412
NC_035092.1	7290361	.	G	A	.	.	MAF_INRAE=1.667
NC_035092.1	7290453	.	G	A	.	.	MAF_USDA=4.098
NC_035092.1	7290653	.	T	G	.	.	MAF_INRAE=1.667;MAF_USDA=21.311
NC_035092.1	7290675	.	A	G	.	.	MAF_INRAE=2.5;MAF_USDA=4.098
NC_035092.1	7290704	.	A	T	.	.	MAF_USDA=16.667
NC_035092.1	7290706	.	A	T	.	.	MAF_USDA=16.667
NC_035092.1	7290707	.	T	A	.	.	MAF_INRAE=17.5
NC_035092.1	7290738	.	C	A	.	.	MAF_USDA=30.328
NC_035092.1	7290781	.	A	C	.	.	MAF_INRAE=2.5
NC_035092.1	7290860	.	C	A	.	.	MAF_USDA=8.333
NC_035092.1	7290907	.	G	A	.	.	MAF_USDA=10.417
NC_035092.1	7291059	.	A	C	.	.	MAF_USDA=22.131
NC_035092.1	7291122	.	G	A	.	.	MAF_USDA=4.706
NC_035092.1	7291139	.	C	A	.	.	MAF_USDA=16.667
NC_035092.1	7291140	.	T	C	.	.	MAF_USDA=23.529
NC_035092.1	7291145	.	G	T	.	.	MAF_USDA=9.016
NC_035092.1	7291175	.	A	C	.	.	MAF_USDA=33.333
NC_035092.1	7291286	.	G	A	.	.	MAF_USDA=2.459
NC_035092.1	7291300	.	C	A	.	.	MAF_USDA=4.098
NC_035092.1	7291310	.	G	A	.	.	MAF_INRAE=2.5
NC_035092.1	7291341	.	A	G	.	.	MAF_INRAE=5.0
NC_035092.1	7291455	.	C	T	.	.	MAF_USDA=16.667
NC_035092.1	7291753	.	A	T	.	.	MAF_USDA=6.25
NC_035092.1	7291806	.	G	T	.	.	MAF_USDA=1.695
NC_035092.1	7292824	.	T	C	.	.	MAF_INRAE=36.842;MAF_USDA=22.951
NC_035092.1	7293127	.	A	T	.	.	MAF_INRAE=9.494;MAF_USDA=5.882
NC_035092.1	7293148	.	T	C	.	.	MAF_INRAE=25.316;MAF_USDA=21.176
NC_035092.1	7293152	.	A	C	.	.	MAF_USDA=1.639
NC_035092.1	7293268	.	C	T	.	.	MAF_INRAE=18.354;MAF_USDA=7.059
NC_035092.1	7293292	.	T	C	.	.	MAF_INRAE=20.253;MAF_USDA=21.765
NC_035092.1	7293369	.	A	G	.	.	MAF_INRAE=27.848;MAF_USDA=22.941
NC_035092.1	7293400	.	C	A	.	.	MAF_USDA=2.459
NC_035092.1	7293577	.	T	C	.	.	MAF_INRAE=22.785;MAF_USDA=21.765
NC_035092.1	7293601	.	T	G	.	.	MAF_USDA=1.639
NC_035092.1	7293663	.	T	G	.	.	MAF_INRAE=8.861;MAF_USDA=6.25
NC_035092.1	7293677	.	A	C	.	.	MAF_INRAE=6.667
NC_035092.1	7293688	.	C	A	.	.	MAF_INRAE=5.263;MAF_USDA=5.882
NC_035092.1	7293738	.	G	A	.	.	MAF_INRAE=2.5;MAF_USDA=12.353
NC_035092.1	7293741	.	T	A	.	.	MAF_INRAE=5.833
NC_035092.1	7293759	.	C	A	.	.	MAF_INRAE=27.215;MAF_USDA=20.0
NC_035092.1	7293793	.	G	A	.	.	MAF_INRAE=10.127;MAF_USDA=5.357
NC_035092.1	7293797	.	G	A	.	.	MAF_USDA=6.25
NC_035092.1	7293913	.	A	G	.	.	MAF_INRAE=27.848;MAF_USDA=21.765
NC_035092.1	7293927	.	C	T	.	.	MAF_USDA=1.639
NC_035092.1	7293993	.	C	G	.	.	MAF_INRAE=20.886;MAF_USDA=7.647
NC_035092.1	7294043	.	A	G	.	.	MAF_USDA=16.667
NC_035092.1	7294083	.	A	G	.	.	MAF_USDA=1.639
NC_035092.1	7294085	.	C	G	.	.	MAF_INRAE=1.667;MAF_USDA=3.529
NC_035092.1	7294095	.	C	T	.	.	MAF_INRAE=8.333
NC_035092.1	7294107	.	T	G	.	.	MAF_INRAE=1.667
NC_035092.1	7294134	.	C	T	.	.	MAF_USDA=17.647
NC_035092.1	7294175	.	T	C	.	.	MAF_INRAE=6.329
NC_035092.1	7294192	.	T	A	.	.	MAF_USDA=4.098
NC_035092.1	7294202	.	C	T	.	.	MAF_USDA=1.639
NC_035092.1	7294245	.	A	T	.	.	MAF_USDA=2.459
NC_035092.1	7294294	.	G	C	.	.	MAF_USDA=5.882
NC_035092.1	7294297	.	C	A	.	.	MAF_INRAE=27.215;MAF_USDA=20.588
NC_035092.1	7294329	.	C	T	.	.	MAF_INRAE=2.5;MAF_USDA=18.333
NC_035092.1	7294344	.	C	T	.	.	MAF_INRAE=6.667
NC_035092.1	7294371	.	A	C	.	.	MAF_INRAE=6.667
NC_035092.1	7294383	.	T	A	.	.	MAF_INRAE=6.667
NC_035092.1	7294393	.	T	A	.	.	MAF_INRAE=6.667
NC_035092.1	7294601	.	C	T	.	.	MAF_INRAE=13.291;MAF_USDA=1.765
NC_035092.1	7294627	.	G	A	.	.	MAF_INRAE=6.667;MAF_USDA=17.213
NC_035092.1	7294655	.	G	A	.	.	MAF_USDA=2.459
NC_035092.1	7294692	.	G	A	.	.	MAF_INRAE=6.667
NC_035092.1	7294763	.	C	A	.	.	MAF_INRAE=22.785;MAF_USDA=22.353
NC_035092.1	7294875	.	T	G	.	.	MAF_USDA=1.639
NC_035092.1	7294917	.	G	A	.	.	MAF_USDA=2.459
NC_035092.1	7294920	.	A	G	.	.	MAF_USDA=2.459
NC_035092.1	7294939	.	C	T	.	.	MAF_USDA=2.459
NC_035092.1	7294959	.	T	C	.	.	MAF_INRAE=8.861;MAF_USDA=1.176
NC_035092.1	7294961	.	T	A	.	.	MAF_INRAE=27.848;MAF_USDA=34.118
NC_035092.1	7295004	.	A	T	.	.	MAF_USDA=12.5
NC_035092.1	7295084	.	A	C	.	.	MAF_INRAE=22.785;MAF_USDA=21.765
NC_035092.1	7295085	.	C	T	.	.	MAF_INRAE=18.333;MAF_USDA=21.765
NC_035092.1	7295128	.	A	C	.	.	MAF_INRAE=7.5
NC_035092.1	7295129	.	G	T	.	.	MAF_INRAE=7.5
NC_035092.1	7295161	.	T	A	.	.	MAF_INRAE=28.481;MAF_USDA=21.176
NC_035092.1	7295172	.	A	G	.	.	MAF_USDA=3.279
NC_035092.1	7295216	.	C	T	.	.	MAF_USDA=1.639
NC_035092.1	7295323	.	A	G	.	.	MAF_INRAE=6.667
NC_035092.1	7295324	.	C	T	.	.	MAF_USDA=1.639
NC_035092.1	7295343	.	T	G	.	.	MAF_USDA=1.639
NC_035092.1	7295344	.	C	T	.	.	MAF_USDA=4.918
NC_035092.1	7295435	.	G	A	.	.	MAF_INRAE=22.152;MAF_USDA=21.765
NC_035092.1	7295447	.	A	G	.	.	MAF_INRAE=26.582;MAF_USDA=21.176
NC_035092.1	7295452	.	T	C	.	.	MAF_INRAE=1.667
NC_035092.1	7295466	.	G	T	.	.	MAF_USDA=4.098
NC_035092.1	7295527	.	G	T	.	.	MAF_INRAE=22.152;MAF_USDA=21.765
NC_035092.1	7295575	.	A	G	.	.	MAF_INRAE=1.667
NC_035092.1	7295583	.	A	G	.	.	MAF_INRAE=20.886;MAF_USDA=7.647
NC_035092.1	7295596	.	T	A	.	.	MAF_INRAE=7.5
NC_035092.1	7295636	.	A	T	.	.	MAF_USDA=1.639
NC_035092.1	7295688	.	C	T	.	.	MAF_INRAE=20.886;MAF_USDA=7.647
NC_035092.1	7295743	.	C	T	.	.	MAF_INRAE=13.291;MAF_USDA=1.765
NC_035092.1	7295758	.	A	G	.	.	MAF_INRAE=22.785;MAF_USDA=21.176
NC_035092.1	7295944	.	C	A	.	.	MAF_INRAE=8.333;MAF_USDA=20.0
NC_035092.1	7295948	.	A	T	.	.	MAF_USDA=1.639
NC_035092.1	7295958	.	G	C	.	.	MAF_INRAE=8.333;MAF_USDA=19.672
NC_035092.1	7295967	.	G	T	.	.	MAF_USDA=1.639
NC_035092.1	7296089	.	A	G	.	.	MAF_INRAE=2.5
NC_035092.1	7296115	.	C	A	.	.	MAF_USDA=1.639
NC_035092.1	7296143	.	A	C	.	.	MAF_INRAE=8.333;MAF_USDA=18.852
NC_035092.1	7296218	.	C	A	.	.	MAF_INRAE=13.291;MAF_USDA=1.765
NC_035092.1	7296224	.	C	A	.	.	MAF_USDA=1.639
NC_035092.1	7296229	.	G	A	.	.	MAF_USDA=10.417
NC_035092.1	7296313	.	G	A	.	.	MAF_USDA=10.417
NC_035092.1	7296325	.	G	A	.	.	MAF_INRAE=6.667
NC_035092.1	7296345	.	G	A	.	.	MAF_USDA=2.459
NC_035092.1	7296347	.	G	A	.	.	MAF_INRAE=35.443;MAF_USDA=9.836
NC_035092.1	7296387	.	A	T	.	.	MAF_INRAE=41.139;MAF_USDA=24.118
NC_035092.1	7296478	.	A	T	.	.	MAF_INRAE=2.5;MAF_USDA=4.098
NC_035092.1	7296562	.	G	A	.	.	MAF_USDA=5.882
NC_035092.1	7296563	.	T	C	.	.	MAF_USDA=5.882
NC_035092.1	7296579	.	G	T	.	.	MAF_USDA=1.639
NC_035092.1	7296633	.	G	A	.	.	MAF_USDA=4.098
NC_035092.1	7296801	.	G	A	.	.	MAF_INRAE=6.667
NC_035092.1	7296818	.	C	A	.	.	MAF_USDA=16.393
NC_035092.1	7296854	.	G	A	.	.	MAF_INRAE=5.263;MAF_USDA=5.882
NC_035092.1	7296967	.	C	A	.	.	MAF_INRAE=1.667;MAF_USDA=4.098
NC_035092.1	7296977	.	C	A	.	.	MAF_USDA=4.098
NC_035092.1	7297132	.	C	G	.	.	MAF_INRAE=15.833
NC_035092.1	7297358	.	G	T	.	.	MAF_INRAE=2.5;MAF_USDA=16.393
NC_035092.1	7297564	.	G	T	.	.	MAF_USDA=1.639
NC_035092.1	7297712	.	T	G	.	.	MAF_USDA=5.882
NC_035092.1	7297724	.	T	C	.	.	MAF_USDA=7.377
NC_035092.1	7297732	.	A	T	.	.	MAF_USDA=4.118
NC_035092.1	7297867	.	A	C	.	.	MAF_INRAE=8.333;MAF_USDA=17.213
NC_035092.1	7297874	.	T	G	.	.	MAF_INRAE=8.333;MAF_USDA=17.213
NC_035092.1	7297914	.	C	T	.	.	MAF_INRAE=5.833
NC_035092.1	7297980	.	G	A	.	.	MAF_USDA=3.279
NC_035092.1	7297993	.	C	G	.	.	MAF_USDA=10.417
NC_035092.1	7298152	.	A	C	.	.	MAF_USDA=3.279
NC_035092.1	7298156	.	C	T	.	.	MAF_INRAE=6.329;MAF_USDA=6.471
NC_035092.1	7298271	.	T	G	.	.	MAF_INRAE=5.263;MAF_USDA=5.882
NC_035092.1	7298324	.	T	A	.	.	MAF_INRAE=2.5;MAF_USDA=18.852
NC_035092.1	7298329	.	C	A	.	.	MAF_INRAE=2.5;MAF_USDA=18.852
NC_035092.1	7298354	.	A	G	.	.	MAF_INRAE=5.263;MAF_USDA=5.882
NC_035092.1	7298370	.	C	T	.	.	MAF_USDA=6.25
NC_035092.1	7298425	.	G	A	.	.	MAF_USDA=3.279
NC_035092.1	7298446	.	C	G	.	.	MAF_INRAE=3.333
NC_035092.1	7298528	.	G	C	.	.	MAF_INRAE=1.667
NC_035092.1	7298552	.	G	A	.	.	MAF_INRAE=5.833
NC_035092.1	7299275	.	T	A	.	.	MAF_INRAE=1.667;MAF_USDA=3.571
NC_035092.1	7299374	.	C	T	.	.	MAF_INRAE=6.667
NC_035092.1	7299476	.	C	T	.	.	MAF_USDA=1.667
NC_035092.1	7299524	.	T	G	.	.	MAF_USDA=4.918
NC_035092.1	7299527	.	C	T	.	.	MAF_USDA=11.475
NC_035092.1	7299563	.	A	G	.	.	MAF_USDA=13.115
NC_035092.1	7299565	.	G	T	.	.	MAF_USDA=11.475
NC_035092.1	7299569	.	T	G	.	.	MAF_USDA=7.377
NC_035092.1	7299614	.	A	G	.	.	MAF_INRAE=1.667
NC_035092.1	7299743	.	C	T	.	.	MAF_INRAE=20.886;MAF_USDA=7.647
NC_035092.1	7299762	.	T	A	.	.	MAF_USDA=1.639
NC_035092.1	7299766	.	G	A	.	.	MAF_USDA=4.098
NC_035092.1	7299801	.	C	T	.	.	MAF_INRAE=2.5;MAF_USDA=18.852
NC_035092.1	7299882	.	C	T	.	.	MAF_INRAE=2.5;MAF_USDA=18.852
NC_035092.1	7299883	.	A	G	.	.	MAF_INRAE=2.5;MAF_USDA=18.852
NC_035092.1	7299890	.	C	T	.	.	MAF_USDA=4.098
NC_035092.1	7299930	.	G	T	.	.	MAF_INRAE=20.886;MAF_USDA=7.647
NC_035092.1	7299986	.	A	G	.	.	MAF_INRAE=7.5;MAF_USDA=19.672
NC_035092.1	7300015	.	C	T	.	.	MAF_USDA=13.115
NC_035092.1	7300054	.	C	T	.	.	MAF_USDA=19.672
NC_035092.1	7300295	.	A	G	.	.	MAF_USDA=47.917
NC_035092.1	7300411	.	G	T	.	.	MAF_INRAE=1.667;MAF_USDA=18.852
NC_035092.1	7300429	.	C	T	.	.	MAF_INRAE=1.667;MAF_USDA=18.852
NC_035092.1	7300434	.	A	G	.	.	MAF_USDA=13.934
NC_035092.1	7300491	.	T	G	.	.	MAF_USDA=2.459
NC_035092.1	7300576	.	A	C	.	.	MAF_INRAE=20.253;MAF_USDA=8.235
NC_035092.1	7300582	.	G	T	.	.	MAF_INRAE=10.127;MAF_USDA=5.294
NC_035092.1	7300625	.	T	G	.	.	MAF_INRAE=9.167;MAF_USDA=19.672
NC_035092.1	7300695	.	A	G	.	.	MAF_INRAE=1.667;MAF_USDA=6.25
NC_035092.1	7300728	.	G	A	.	.	MAF_USDA=1.639
NC_035092.1	7300862	.	G	T	.	.	MAF_INRAE=1.667;MAF_USDA=2.353
NC_035092.1	7300876	.	C	G,T	.	.	MAF_INRAE=6.667;MAF_USDA=10.417
NC_035092.1	7300913	.	C	T	.	.	MAF_USDA=2.459
NC_035092.1	7300963	.	A	G	.	.	MAF_INRAE=31.646;MAF_USDA=49.412
NC_035092.1	7300968	.	T	A	.	.	MAF_USDA=3.279
NC_035092.1	7301011	.	C	T	.	.	MAF_USDA=2.459
NC_035092.1	7301075	.	T	G	.	.	MAF_USDA=10.417
NC_035092.1	7301077	.	T	A	.	.	MAF_USDA=10.417
NC_035092.1	7301155	.	T	C	.	.	MAF_INRAE=2.5;MAF_USDA=18.033
NC_035092.1	7301186	.	C	T	.	.	MAF_INRAE=6.667
NC_035092.1	7301227	.	C	T	.	.	MAF_INRAE=10.127;MAF_USDA=4.167
NC_035092.1	7301261	.	A	G	.	.	MAF_USDA=2.459
NC_035092.1	7301277	.	C	T	.	.	MAF_INRAE=7.5
NC_035092.1	7301346	.	G	T	.	.	MAF_INRAE=5.263;MAF_USDA=5.882
NC_035092.1	7301364	.	G	A	.	.	MAF_INRAE=2.5;MAF_USDA=18.033
NC_035092.1	7301368	.	T	A	.	.	MAF_INRAE=31.646;MAF_USDA=49.412
NC_035092.1	7301369	.	T	A	.	.	MAF_INRAE=30.0;MAF_USDA=50.0
NC_035092.1	7301415	.	C	T	.	.	MAF_INRAE=5.263
NC_035092.1	7301457	.	T	A	.	.	MAF_INRAE=8.333;MAF_USDA=17.213
NC_035092.1	7301509	.	C	A	.	.	MAF_INRAE=6.667
NC_035092.1	7301540	.	A	G	.	.	MAF_INRAE=2.5;MAF_USDA=10.588
NC_035092.1	7301562	.	G	A	.	.	MAF_INRAE=6.667
NC_035092.1	7301582	.	T	G	.	.	MAF_USDA=2.459
NC_035092.1	7301601	.	C	T	.	.	MAF_INRAE=2.5;MAF_USDA=15.574
NC_035092.1	7301619	.	T	G	.	.	MAF_USDA=2.459
NC_035092.1	7301675	.	C	G	.	.	MAF_INRAE=6.667
NC_035092.1	7301712	.	G	A	.	.	MAF_INRAE=10.759;MAF_USDA=2.941
NC_035092.1	7301715	.	C	G	.	.	MAF_INRAE=1.667
NC_035092.1	7301734	.	G	A	.	.	MAF_INRAE=9.167
NC_035092.1	7301745	.	G	T	.	.	MAF_USDA=1.639
NC_035092.1	7301746	.	C	A	.	.	MAF_USDA=1.639
NC_035092.1	7301788	.	C	T,A	.	.	MAF_INRAE=6.667;MAF_USDA=10.417
NC_035092.1	7301854	.	T	A	.	.	MAF_INRAE=6.667
NC_035092.1	7301867	.	A	C	.	.	MAF_INRAE=5.0
NC_035092.1	7301896	.	A	G	.	.	MAF_INRAE=9.167;MAF_USDA=15.574
NC_035092.1	7301908	.	A	G	.	.	MAF_USDA=2.459
NC_035092.1	7301919	.	T	G	.	.	MAF_INRAE=9.167;MAF_USDA=15.574
NC_035092.1	7302029	.	A	G	.	.	MAF_INRAE=22.785;MAF_USDA=20.0
NC_035092.1	7302045	.	G	A	.	.	MAF_USDA=10.417
NC_035092.1	7302058	.	C	A	.	.	MAF_USDA=1.639
NC_035092.1	7302061	.	G	C	.	.	MAF_INRAE=8.333;MAF_USDA=3.529
NC_035092.1	7302068	.	T	C	.	.	MAF_USDA=1.639
NC_035092.1	7302069	.	A	T	.	.	MAF_INRAE=6.667
NC_035092.1	7302107	.	G	T	.	.	MAF_USDA=1.639
NC_035092.1	7302169	.	G	A	.	.	MAF_INRAE=9.167;MAF_USDA=15.574
NC_035092.1	7302178	.	C	T	.	.	MAF_USDA=6.471
NC_035092.1	7302245	.	A	C	.	.	MAF_USDA=12.5
NC_035092.1	7302290	.	C	A	.	.	MAF_INRAE=6.667
NC_035092.1	7302314	.	T	A	.	.	MAF_INRAE=2.5;MAF_USDA=4.098
NC_035092.1	7302381	.	C	T	.	.	MAF_USDA=6.471
NC_035092.1	7302382	.	G	A	.	.	MAF_INRAE=1.667
NC_035092.1	7302388	.	G	A	.	.	MAF_INRAE=27.215;MAF_USDA=10.0
NC_035092.1	7302436	.	A	C	.	.	MAF_INRAE=6.667
NC_035092.1	7302471	.	C	T	.	.	MAF_INRAE=2.5;MAF_USDA=16.393
NC_035092.1	7302496	.	C	A	.	.	MAF_INRAE=6.667
NC_035092.1	7302517	.	C	T	.	.	MAF_USDA=1.639
NC_035092.1	7302599	.	A	T	.	.	MAF_INRAE=13.291;MAF_USDA=1.765
NC_035092.1	7302631	.	G	A	.	.	MAF_INRAE=5.833
NC_035092.1	7302638	.	G	A	.	.	MAF_INRAE=27.848;MAF_USDA=8.824
NC_035092.1	7302660	.	C	T	.	.	MAF_INRAE=27.848;MAF_USDA=8.824
NC_035092.1	7302670	.	G	T	.	.	MAF_INRAE=2.5;MAF_USDA=4.098
NC_035092.1	7302694	.	T	G	.	.	MAF_USDA=5.294
NC_035092.1	7302845	.	G	A	.	.	MAF_USDA=11.475
NC_035092.1	7302855	.	G	A	.	.	MAF_USDA=11.475
NC_035092.1	7302859	.	A	T	.	.	MAF_USDA=11.475
NC_035092.1	7302864	.	A	C	.	.	MAF_USDA=1.667
NC_035092.1	7302875	.	G	A	.	.	MAF_USDA=10.345
NC_035092.1	7302927	.	G	T	.	.	MAF_USDA=8.333
NC_035092.1	7302944	.	C	A	.	.	MAF_USDA=6.25
NC_035092.1	7303001	.	G	A	.	.	MAF_USDA=18.75
NC_035092.1	7303084	.	G	T	.	.	MAF_USDA=11.667
NC_035092.1	7303088	.	A	G	.	.	MAF_USDA=12.5
NC_035092.1	7303140	.	T	C	.	.	MAF_USDA=4.098
NC_035092.1	7303266	.	G	A	.	.	MAF_INRAE=27.215;MAF_USDA=9.412
NC_035092.1	7303282	.	C	A	.	.	MAF_INRAE=6.667
NC_035092.1	7303376	.	A	G	.	.	MAF_INRAE=12.025;MAF_USDA=3.279
NC_035092.1	7303400	.	A	G	.	.	MAF_INRAE=7.5;MAF_USDA=15.574
NC_035092.1	7303403	.	C	G	.	.	MAF_INRAE=6.329;MAF_USDA=2.459
NC_035092.1	7303438	.	C	A	.	.	MAF_USDA=2.459
NC_035092.1	7303444	.	A	T	.	.	MAF_USDA=2.459
NC_035092.1	7303463	.	C	T	.	.	MAF_USDA=3.279
NC_035092.1	7303515	.	T	C	.	.	MAF_INRAE=2.5
NC_035092.1	7303544	.	C	G	.	.	MAF_INRAE=1.667;MAF_USDA=2.353
NC_035092.1	7303593	.	A	C	.	.	MAF_USDA=5.294
NC_035092.1	7303627	.	C	A	.	.	MAF_INRAE=47.368;MAF_USDA=8.824
NC_035092.1	7303670	.	C	A	.	.	MAF_USDA=15.574
NC_035092.1	7304908	.	A	G	.	.	MAF_USDA=10.656
NC_035092.1	7304947	.	G	A	.	.	MAF_INRAE=2.5;MAF_USDA=4.098
NC_035092.1	7304950	.	T	C	.	.	MAF_INRAE=5.263;MAF_USDA=4.706
NC_035092.1	7305170	.	G	T	.	.	MAF_USDA=17.213
NC_035092.1	7305230	.	T	C	.	.	MAF_INRAE=43.038
NC_035092.1	7305240	.	T	C	.	.	MAF_INRAE=43.038
NC_035092.1	7305310	.	G	C	.	.	MAF_INRAE=12.025;MAF_USDA=9.412
NC_035092.1	7305325	.	G	A	.	.	MAF_INRAE=2.5
NC_035092.1	7305370	.	T	A	.	.	MAF_INRAE=12.658;MAF_USDA=11.176
NC_035092.1	7305505	.	G	T	.	.	MAF_USDA=2.459
NC_035092.1	7305527	.	A	T	.	.	MAF_INRAE=23.418;MAF_USDA=10.0
NC_035092.1	7305672	.	A	G	.	.	MAF_INRAE=41.772;MAF_USDA=30.588
NC_035092.1	7305701	.	C	T	.	.	MAF_INRAE=29.114;MAF_USDA=12.941
NC_035092.1	7305707	.	G	A	.	.	MAF_INRAE=29.114;MAF_USDA=12.941
NC_035092.1	7305788	.	C	T	.	.	MAF_INRAE=2.5;MAF_USDA=4.098
NC_035092.1	7305794	.	C	A	.	.	MAF_INRAE=18.354;MAF_USDA=1.765
NC_035092.1	7305800	.	G	A	.	.	MAF_USDA=2.459
NC_035092.1	7305950	.	A	C	.	.	MAF_USDA=1.639
NC_035092.1	7305959	.	T	G	.	.	MAF_INRAE=5.833
NC_035092.1	7305962	.	A	G	.	.	MAF_INRAE=41.772;MAF_USDA=38.824
NC_035092.1	7305977	.	G	A	.	.	MAF_INRAE=5.263;MAF_USDA=5.882
NC_035092.1	7306054	.	A	G	.	.	MAF_INRAE=44.304;MAF_USDA=32.353
NC_035092.1	7306149	.	C	A	.	.	MAF_USDA=2.459
NC_035092.1	7306158	.	T	C	.	.	MAF_USDA=1.639
NC_035092.1	7306210	.	T	G	.	.	MAF_INRAE=2.532;MAF_USDA=40.588
NC_035092.1	7306244	.	C	T	.	.	MAF_INRAE=3.797;MAF_USDA=2.083
NC_035092.1	7306246	.	T	A	.	.	MAF_INRAE=1.667;MAF_USDA=32.941
NC_035092.1	7306280	.	A	C	.	.	MAF_USDA=2.459
NC_035092.1	7306317	.	G	A	.	.	MAF_USDA=6.557
NC_035092.1	7306345	.	G	A	.	.	MAF_INRAE=13.924;MAF_USDA=8.824
NC_035092.1	7306376	.	C	T	.	.	MAF_INRAE=34.177;MAF_USDA=24.706
NC_035092.1	7306377	.	G	A	.	.	MAF_USDA=1.639
NC_035092.1	7306397	.	T	G	.	.	MAF_INRAE=34.81;MAF_USDA=29.412
NC_035092.1	7306415	.	G	A	.	.	MAF_INRAE=10.0;MAF_USDA=4.167
NC_035092.1	7308140	.	G	A	.	.	MAF_USDA=29.167
NC_035092.1	7308344	.	T	A	.	.	MAF_USDA=34.118
NC_035092.1	7308349	.	C	A	.	.	MAF_USDA=6.557
NC_035092.1	7308356	.	G	T	.	.	MAF_INRAE=38.608;MAF_USDA=32.941
NC_035092.1	7308385	.	C	T	.	.	MAF_INRAE=37.975;MAF_USDA=30.588
NC_035092.1	7308425	.	A	T	.	.	MAF_USDA=6.557
NC_035092.1	7308426	.	C	T	.	.	MAF_USDA=6.557
NC_035092.1	7308468	.	C	A	.	.	MAF_INRAE=5.263;MAF_USDA=5.882
NC_035092.1	7308558	.	G	A	.	.	MAF_USDA=6.25
NC_035092.1	7308559	.	C	A	.	.	MAF_USDA=6.25
NC_035092.1	7308621	.	T	A	.	.	MAF_USDA=1.639
NC_035092.1	7308648	.	T	C	.	.	MAF_USDA=1.639
NC_035092.1	7308774	.	A	G	.	.	MAF_USDA=5.882
NC_035092.1	7308784	.	A	G	.	.	MAF_USDA=7.377
NC_035092.1	7308786	.	A	G	.	.	MAF_USDA=6.557
NC_035092.1	7308809	.	T	G	.	.	MAF_INRAE=2.5
NC_035092.1	7308810	.	G	T	.	.	MAF_INRAE=39.241;MAF_USDA=39.583
NC_035092.1	7308864	.	A	G	.	.	MAF_USDA=1.639
NC_035092.1	7308879	.	T	C	.	.	MAF_INRAE=38.608;MAF_USDA=35.294
NC_035092.1	7308894	.	A	T	.	.	MAF_INRAE=20.886;MAF_USDA=16.667
NC_035092.1	7308951	.	G	A	.	.	MAF_USDA=2.459
NC_035092.1	7308981	.	A	G	.	.	MAF_USDA=1.639
NC_035092.1	7309092	.	G	T	.	.	MAF_USDA=6.557
NC_035092.1	7309131	.	G	C	.	.	MAF_INRAE=40.506;MAF_USDA=29.412
NC_035092.1	7309168	.	A	C	.	.	MAF_INRAE=1.667;MAF_USDA=1.639
NC_035092.1	7309185	.	G	A	.	.	MAF_USDA=10.588
NC_035092.1	7309221	.	A	T	.	.	MAF_INRAE=1.667
NC_035092.1	7309227	.	T	C	.	.	MAF_INRAE=38.608;MAF_USDA=31.765
NC_035092.1	7309255	.	T	A	.	.	MAF_USDA=6.557
NC_035092.1	7309276	.	T	G	.	.	MAF_USDA=1.639
NC_035092.1	7309314	.	G	T	.	.	MAF_USDA=9.412
NC_035092.1	7309322	.	G	A	.	.	MAF_INRAE=13.291;MAF_USDA=8.824
NC_035092.1	7309386	.	C	G	.	.	MAF_USDA=6.557
NC_035092.1	7309407	.	G	C	.	.	MAF_INRAE=39.873;MAF_USDA=30.0
NC_035092.1	7309476	.	A	T	.	.	MAF_USDA=8.197
NC_035092.1	7309528	.	A	C	.	.	MAF_INRAE=38.608;MAF_USDA=31.548
NC_035092.1	7309533	.	T	G	.	.	MAF_USDA=6.557
NC_035092.1	7309542	.	G	T	.	.	MAF_USDA=4.098
NC_035092.1	7309546	.	T	C	.	.	MAF_INRAE=38.608;MAF_USDA=30.0
NC_035092.1	7309547	.	A	G	.	.	MAF_INRAE=2.5;MAF_USDA=25.882
NC_035092.1	7309606	.	A	G	.	.	MAF_INRAE=39.873;MAF_USDA=28.235
NC_035092.1	7309622	.	A	T	.	.	MAF_INRAE=39.873;MAF_USDA=30.588
NC_035092.1	7309697	.	C	T	.	.	MAF_USDA=4.098
NC_035092.1	7309698	.	G	A	.	.	MAF_USDA=6.557
NC_035092.1	7309774	.	T	G	.	.	MAF_INRAE=1.667;MAF_USDA=32.353
NC_035092.1	7309783	.	C	G	.	.	MAF_INRAE=1.667;MAF_USDA=32.941
NC_035092.1	7309800	.	G	T	.	.	MAF_USDA=6.557
NC_035092.1	7309823	.	T	G	.	.	MAF_USDA=1.639
NC_035092.1	7309831	.	T	G	.	.	MAF_USDA=1.639
NC_035092.1	7309867	.	T	C	.	.	MAF_USDA=5.738
NC_035092.1	7309925	.	T	A	.	.	MAF_INRAE=39.873;MAF_USDA=42.941
NC_035092.1	7309945	.	C	T	.	.	MAF_USDA=6.557
NC_035092.1	7309986	.	T	A	.	.	MAF_USDA=3.279
NC_035092.1	7309988	.	A	T	.	.	MAF_USDA=1.639
NC_035092.1	7310036	.	A	T	.	.	MAF_USDA=6.557
NC_035092.1	7310056	.	A	T	.	.	MAF_INRAE=37.342;MAF_USDA=24.706
NC_035092.1	7310082	.	A	C	.	.	MAF_USDA=8.197
NC_035092.1	7310106	.	A	T	.	.	MAF_USDA=7.377
NC_035092.1	7310154	.	G	A	.	.	MAF_USDA=6.557
NC_035092.1	7310212	.	T	A	.	.	MAF_INRAE=36.709;MAF_USDA=25.294
NC_035092.1	7310308	.	A	C	.	.	MAF_USDA=33.529
NC_035092.1	7310321	.	T	C	.	.	MAF_INRAE=31.579;MAF_USDA=27.647
NC_035092.1	7310326	.	C	T	.	.	MAF_INRAE=31.579;MAF_USDA=24.118
NC_035092.1	7310999	.	A	C	.	.	MAF_USDA=3.279
NC_035092.1	7311154	.	G	A	.	.	MAF_INRAE=31.579;MAF_USDA=25.882
NC_035092.1	7311178	.	C	T	.	.	MAF_INRAE=10.526;MAF_USDA=2.941
NC_035092.1	7311235	.	T	A	.	.	MAF_USDA=10.0
NC_035092.1	7311414	.	C	A	.	.	MAF_USDA=3.279
NC_035092.1	7311445	.	C	T	.	.	MAF_USDA=12.5
NC_035092.1	7311461	.	A	G	.	.	MAF_INRAE=27.215;MAF_USDA=16.667
NC_035092.1	7311603	.	T	G	.	.	MAF_USDA=8.824
NC_035092.1	7311630	.	C	A	.	.	MAF_INRAE=39.873;MAF_USDA=31.765
NC_035092.1	7311707	.	C	A	.	.	MAF_INRAE=37.342;MAF_USDA=30.588
NC_035092.1	7311735	.	G	T	.	.	MAF_USDA=1.639
NC_035092.1	7311742	.	A	C	.	.	MAF_INRAE=5.263;MAF_USDA=10.0
NC_035092.1	7311789	.	A	C	.	.	MAF_USDA=6.557
NC_035092.1	7311891	.	A	T	.	.	MAF_USDA=1.639
NC_035092.1	7311907	.	C	A	.	.	MAF_INRAE=3.797;MAF_USDA=6.557
NC_035092.1	7311950	.	C	T	.	.	MAF_USDA=4.098
NC_035092.1	7312030	.	T	C	.	.	MAF_INRAE=40.506;MAF_USDA=30.588
NC_035092.1	7312058	.	C	T	.	.	MAF_USDA=6.557
NC_035092.1	7312207	.	C	T	.	.	MAF_USDA=1.724
NC_035092.1	7312261	.	A	C	.	.	MAF_INRAE=37.342;MAF_USDA=38.824
NC_035092.1	7312278	.	T	C	.	.	MAF_INRAE=1.667;MAF_USDA=19.048
NC_035092.1	7312284	.	T	C	.	.	MAF_USDA=5.0
NC_035092.1	7312313	.	C	T	.	.	MAF_USDA=6.557
NC_035092.1	7312338	.	G	T	.	.	MAF_INRAE=3.797;MAF_USDA=5.294
NC_035092.1	7312379	.	G	T	.	.	MAF_USDA=1.639
NC_035092.1	7312411	.	T	G	.	.	MAF_INRAE=5.263;MAF_USDA=5.882
NC_035092.1	7312417	.	T	G	.	.	MAF_INRAE=1.667;MAF_USDA=18.824
NC_035092.1	7312473	.	T	A	.	.	MAF_USDA=3.279
NC_035092.1	7312479	.	T	G	.	.	MAF_USDA=2.459
NC_035092.1	7312485	.	G	C	.	.	MAF_INRAE=37.342;MAF_USDA=33.929
NC_035092.1	7312511	.	C	T	.	.	MAF_USDA=6.78
NC_035092.1	7312540	.	A	G	.	.	MAF_USDA=3.571
NC_035092.1	7312558	.	G	T	.	.	MAF_USDA=12.5
NC_035092.1	7312586	.	T	A	.	.	MAF_USDA=2.5
NC_035092.1	7312621	.	A	T	.	.	MAF_USDA=5.0
NC_035092.1	7312622	.	G	A	.	.	MAF_USDA=7.5
NC_035092.1	7312633	.	A	T	.	.	MAF_USDA=12.5
NC_035092.1	7312636	.	T	C	.	.	MAF_USDA=11.905
NC_035092.1	7312645	.	C	A	.	.	MAF_INRAE=1.667
NC_035092.1	7312646	.	C	T	.	.	MAF_INRAE=1.667
NC_035092.1	7312696	.	G	A	.	.	MAF_INRAE=37.342;MAF_USDA=34.94
NC_035092.1	7312701	.	C	T	.	.	MAF_USDA=5.085
NC_035092.1	7312735	.	G	C	.	.	MAF_USDA=4.819
NC_035092.1	7312737	.	G	T	.	.	MAF_INRAE=37.342;MAF_USDA=29.518
NC_035092.1	7312742	.	G	T	.	.	MAF_USDA=1.695
NC_035092.1	7312769	.	G	A	.	.	MAF_USDA=18.072
NC_035092.1	7312835	.	T	A	.	.	MAF_INRAE=36.667;MAF_USDA=41.667
NC_035092.1	7312865	.	T	A	.	.	MAF_USDA=14.286
NC_035092.1	7312898	.	C	T	.	.	MAF_USDA=1.667
NC_035092.1	7312913	.	T	C	.	.	MAF_USDA=9.167
NC_035092.1	7312915	.	G	C	.	.	MAF_USDA=5.0
NC_035092.1	7312934	.	A	C	.	.	MAF_USDA=3.571
NC_035092.1	7312972	.	C	A	.	.	MAF_USDA=14.583
NC_035092.1	7313049	.	G	A	.	.	MAF_USDA=5.0
NC_035092.1	7313142	.	C	T	.	.	MAF_USDA=5.0
NC_035092.1	7313148	.	T	G	.	.	MAF_USDA=5.0
NC_035092.1	7313153	.	T	C	.	.	MAF_USDA=6.667
NC_035092.1	7313163	.	A	C	.	.	MAF_USDA=6.667
NC_035092.1	7313187	.	T	A	.	.	MAF_INRAE=5.263;MAF_USDA=7.738
NC_035092.1	7313198	.	T	G	.	.	MAF_USDA=1.667
NC_035092.1	7313200	.	A	C	.	.	MAF_USDA=1.667
NC_035092.1	7313201	.	G	T	.	.	MAF_USDA=1.667
NC_035092.1	7313226	.	G	T	.	.	MAF_INRAE=31.579;MAF_USDA=41.176
NC_035092.1	7313310	.	T	G	.	.	MAF_USDA=12.712
NC_035092.1	7313939	.	T	A	.	.	MAF_USDA=7.059
NC_035092.1	7313948	.	A	G	.	.	MAF_USDA=4.118
NC_035092.1	7313952	.	T	C	.	.	MAF_USDA=1.639
NC_035092.1	7313967	.	G	C	.	.	MAF_INRAE=2.5;MAF_USDA=4.098
NC_035092.1	7313982	.	G	T	.	.	MAF_USDA=1.639
NC_035092.1	7314015	.	C	G	.	.	MAF_USDA=1.639
NC_035092.1	7314091	.	T	C	.	.	MAF_USDA=1.639
NC_035092.1	7314109	.	C	A	.	.	MAF_INRAE=37.975;MAF_USDA=46.471
NC_035092.1	7314184	.	G	C	.	.	MAF_USDA=4.706
NC_035092.1	7314191	.	T	C	.	.	MAF_INRAE=37.342;MAF_USDA=47.917
NC_035092.1	7314242	.	A	G	.	.	MAF_INRAE=36.709;MAF_USDA=45.882
NC_035092.1	7314260	.	C	G	.	.	MAF_USDA=7.059
NC_035092.1	7314322	.	G	A	.	.	MAF_USDA=3.279
NC_035092.1	7314332	.	A	C	.	.	MAF_USDA=1.639
NC_035092.1	7314348	.	G	A	.	.	MAF_USDA=1.639
NC_035092.1	7314394	.	C	A	.	.	MAF_USDA=1.639
NC_035092.1	7314416	.	C	T	.	.	MAF_USDA=4.098
NC_035092.1	7314420	.	C	A	.	.	MAF_USDA=6.471
NC_035092.1	7314458	.	C	T	.	.	MAF_USDA=1.639
NC_035092.1	7314469	.	T	C	.	.	MAF_INRAE=5.263;MAF_USDA=8.333
NC_035092.1	7314501	.	C	T	.	.	MAF_USDA=1.639
NC_035092.1	7314507	.	C	A	.	.	MAF_USDA=1.639
NC_035092.1	7314582	.	T	C	.	.	MAF_USDA=1.639
NC_035092.1	7314613	.	C	T	.	.	MAF_USDA=1.639
NC_035092.1	7314656	.	C	T	.	.	MAF_INRAE=38.333;MAF_USDA=47.647
NC_035092.1	7314674	.	C	A	.	.	MAF_USDA=4.098
NC_035092.1	7314696	.	A	T	.	.	MAF_INRAE=37.342;MAF_USDA=46.471
NC_035092.1	7314709	.	G	A	.	.	MAF_INRAE=36.076;MAF_USDA=30.588
NC_035092.1	7314760	.	A	T	.	.	MAF_USDA=5.882
NC_035092.1	7314804	.	T	C	.	.	MAF_USDA=9.016
NC_035092.1	7314837	.	A	T	.	.	MAF_INRAE=5.263;MAF_USDA=5.294
NC_035092.1	7314838	.	C	T	.	.	MAF_USDA=5.294
NC_035092.1	7314839	.	C	T	.	.	MAF_USDA=5.294
NC_035092.1	7314844	.	G	A	.	.	MAF_INRAE=31.013;MAF_USDA=11.176
NC_035092.1	7314851	.	G	T	.	.	MAF_INRAE=42.405;MAF_USDA=20.0
NC_035092.1	7314899	.	T	C	.	.	MAF_USDA=7.059
NC_035092.1	7314956	.	C	T	.	.	MAF_USDA=6.471
NC_035092.1	7314966	.	A	C	.	.	MAF_USDA=1.667
NC_035092.1	7314979	.	C	A	.	.	MAF_INRAE=35.0;MAF_USDA=35.417
NC_035092.1	7314986	.	G	T	.	.	MAF_USDA=10.833
NC_035092.1	7314993	.	A	G	.	.	MAF_INRAE=37.975;MAF_USDA=41.765
NC_035092.1	7315099	.	T	C	.	.	MAF_USDA=4.118
NC_035092.1	7315121	.	T	C	.	.	MAF_USDA=1.639
NC_035092.1	7315178	.	C	T	.	.	MAF_USDA=1.639
NC_035092.1	7315181	.	T	G	.	.	MAF_USDA=1.639
NC_035092.1	7315184	.	G	A	.	.	MAF_INRAE=2.5;MAF_USDA=4.098
NC_035092.1	7315196	.	T	A	.	.	MAF_USDA=1.639
NC_035092.1	7315214	.	C	T	.	.	MAF_USDA=1.639
NC_035092.1	7315237	.	C	T	.	.	MAF_USDA=2.459
NC_035092.1	7315248	.	T	G	.	.	MAF_USDA=1.639
NC_035092.1	7315252	.	A	C	.	.	MAF_INRAE=1.667;MAF_USDA=8.333
NC_035092.1	7315304	.	G	C	.	.	MAF_USDA=3.279
NC_035092.1	7315325	.	A	G	.	.	MAF_INRAE=37.975;MAF_USDA=40.0
NC_035092.1	7315340	.	A	C	.	.	MAF_INRAE=37.975;MAF_USDA=40.0
NC_035092.1	7315373	.	G	T	.	.	MAF_USDA=4.167
NC_035092.1	7315375	.	G	A	.	.	MAF_USDA=1.639
NC_035092.1	7315392	.	A	G	.	.	MAF_USDA=5.294
NC_035092.1	7315455	.	C	G	.	.	MAF_USDA=1.639
NC_035092.1	7315463	.	T	A	.	.	MAF_USDA=1.639
NC_035092.1	7315467	.	G	A	.	.	MAF_USDA=1.639
NC_035092.1	7315506	.	T	A	.	.	MAF_USDA=4.706
NC_035092.1	7315523	.	C	T	.	.	MAF_USDA=7.377
NC_035092.1	7315539	.	C	T	.	.	MAF_INRAE=5.263
NC_035092.1	7315552	.	C	G	.	.	MAF_USDA=1.639
NC_035092.1	7315566	.	G	T	.	.	MAF_USDA=6.471
NC_035092.1	7315581	.	A	G	.	.	MAF_INRAE=46.835;MAF_USDA=38.235
NC_035092.1	7315582	.	T	A	.	.	MAF_USDA=1.639
NC_035092.1	7315583	.	A	T	.	.	MAF_USDA=1.639
NC_035092.1	7315589	.	G	A	.	.	MAF_INRAE=1.667
NC_035092.1	7315590	.	G	A	.	.	MAF_USDA=1.639
NC_035092.1	7315593	.	C	T	.	.	MAF_USDA=7.377
NC_035092.1	7315595	.	C	G	.	.	MAF_INRAE=1.667;MAF_USDA=5.294
NC_035092.1	7315596	.	T	C	.	.	MAF_INRAE=1.667
NC_035092.1	7315597	.	C	A	.	.	MAF_INRAE=1.667
NC_035092.1	7315614	.	G	A	.	.	MAF_INRAE=3.797;MAF_USDA=2.083
NC_035092.1	7315619	.	C	T	.	.	MAF_USDA=2.353
NC_035092.1	7315621	.	T	G	.	.	MAF_INRAE=48.101;MAF_USDA=40.0
NC_035092.1	7315626	.	T	C	.	.	MAF_INRAE=5.063;MAF_USDA=7.059
NC_035092.1	7315629	.	G	A	.	.	MAF_USDA=5.882
NC_035092.1	7315633	.	C	A	.	.	MAF_USDA=4.098
NC_035092.1	7315640	.	T	G	.	.	MAF_INRAE=5.063;MAF_USDA=9.412
NC_035092.1	7315644	.	T	C	.	.	MAF_INRAE=3.333;MAF_USDA=1.176
NC_035092.1	7315646	.	T	A	.	.	MAF_INRAE=3.333
NC_035092.1	7315648	.	A	T	.	.	MAF_INRAE=3.333
NC_035092.1	7315674	.	T	G	.	.	MAF_USDA=1.639
NC_035092.1	7315699	.	T	A	.	.	MAF_USDA=2.353
NC_035092.1	7315716	.	T	G	.	.	MAF_USDA=6.25
NC_035092.1	7315717	.	T	A	.	.	MAF_INRAE=10.127;MAF_USDA=4.167
NC_035092.1	7315731	.	A	T	.	.	MAF_INRAE=11.392;MAF_USDA=8.235
NC_035092.1	7315734	.	G	C	.	.	MAF_INRAE=1.667
NC_035092.1	7315737	.	G	T	.	.	MAF_USDA=4.118
NC_035092.1	7315741	.	A	G	.	.	MAF_INRAE=27.848;MAF_USDA=44.118
NC_035092.1	7315746	.	T	G	.	.	MAF_INRAE=31.013;MAF_USDA=6.471
NC_035092.1	7315747	.	C	T	.	.	MAF_INRAE=27.5;MAF_USDA=8.824
NC_035092.1	7315750	.	G	A	.	.	MAF_USDA=2.941
NC_035092.1	7315762	.	C	T	.	.	MAF_INRAE=27.215;MAF_USDA=7.647
NC_035092.1	7315764	.	C	G	.	.	MAF_INRAE=20.833;MAF_USDA=7.647
NC_035092.1	7315778	.	G	T	.	.	MAF_INRAE=6.962;MAF_USDA=3.279
NC_035092.1	7315779	.	G	T	.	.	MAF_INRAE=45.833;MAF_USDA=40.0
NC_035092.1	7315784	.	C	A	.	.	MAF_INRAE=6.962
NC_035092.1	7315785	.	C	T	.	.	MAF_INRAE=5.833;MAF_USDA=6.471
NC_035092.1	7315826	.	A	C	.	.	MAF_USDA=1.639
NC_035092.1	7315917	.	C	T	.	.	MAF_INRAE=10.526;MAF_USDA=35.294
NC_035092.1	7315964	.	A	G	.	.	MAF_INRAE=10.127
NC_035092.1	7316200	.	G	C	.	.	MAF_INRAE=13.291;MAF_USDA=33.529
NC_035092.1	7316234	.	A	T	.	.	MAF_USDA=6.557
NC_035092.1	7316241	.	G	T	.	.	MAF_INRAE=5.263;MAF_USDA=21.176
NC_035092.1	7316247	.	T	G	.	.	MAF_USDA=1.639
NC_035092.1	7316281	.	A	C	.	.	MAF_INRAE=3.165;MAF_USDA=8.333
NC_035092.1	7316286	.	T	G	.	.	MAF_USDA=5.882
NC_035092.1	7316298	.	G	A	.	.	MAF_USDA=1.639
NC_035092.1	7316302	.	T	C	.	.	MAF_USDA=1.667
NC_035092.1	7316320	.	A	G	.	.	MAF_INRAE=2.5
NC_035092.1	7316326	.	G	A	.	.	MAF_INRAE=2.5;MAF_USDA=10.417
NC_035092.1	7316406	.	T	C	.	.	MAF_INRAE=2.5;MAF_USDA=13.115
NC_035092.1	7316417	.	A	G	.	.	MAF_USDA=8.197
NC_035092.1	7316433	.	A	G	.	.	MAF_USDA=1.639
NC_035092.1	7316456	.	A	T	.	.	MAF_USDA=4.918
NC_035092.1	7316467	.	A	T	.	.	MAF_USDA=5.294
NC_035092.1	7316471	.	G	T	.	.	MAF_USDA=10.417
NC_035092.1	7316525	.	T	C	.	.	MAF_INRAE=3.165;MAF_USDA=38.095
NC_035092.1	7316562	.	C	A	.	.	MAF_INRAE=3.165;MAF_USDA=20.238
NC_035092.1	7316580	.	C	T	.	.	MAF_INRAE=8.861;MAF_USDA=3.571
NC_035092.1	7316581	.	G	T	.	.	MAF_INRAE=2.5
NC_035092.1	7316593	.	A	C	.	.	MAF_INRAE=2.5;MAF_USDA=4.098
NC_035092.1	7316595	.	T	A	.	.	MAF_USDA=1.639
NC_035092.1	7316620	.	G	T	.	.	MAF_INRAE=2.5;MAF_USDA=36.471
NC_035092.1	7316628	.	T	A	.	.	MAF_USDA=5.738
NC_035092.1	7316629	.	C	A	.	.	MAF_USDA=1.639
NC_035092.1	7316657	.	G	T	.	.	MAF_INRAE=2.5;MAF_USDA=33.529
NC_035092.1	7316669	.	G	T	.	.	MAF_INRAE=5.263
NC_035092.1	7316787	.	G	A	.	.	MAF_INRAE=3.165;MAF_USDA=31.765
NC_035092.1	7316850	.	A	C	.	.	MAF_INRAE=9.494;MAF_USDA=2.459
NC_035092.1	7316855	.	T	A	.	.	MAF_USDA=1.639
NC_035092.1	7316920	.	G	A	.	.	MAF_INRAE=24.684;MAF_USDA=9.412
NC_035092.1	7316934	.	T	A	.	.	MAF_USDA=1.639
NC_035092.1	7317033	.	C	A	.	.	MAF_INRAE=3.165
NC_035092.1	7317042	.	G	A	.	.	MAF_INRAE=5.263
NC_035092.1	7317049	.	A	G	.	.	MAF_INRAE=1.667
NC_035092.1	7317076	.	A	T	.	.	MAF_USDA=11.765
NC_035092.1	7317266	.	G	A	.	.	MAF_INRAE=3.165;MAF_USDA=20.0
NC_035092.1	7317286	.	G	A	.	.	MAF_USDA=2.459
NC_035092.1	7317315	.	A	C	.	.	MAF_INRAE=3.333;MAF_USDA=10.0
NC_035092.1	7317417	.	T	G	.	.	MAF_USDA=16.667
NC_035092.1	7317494	.	TCTTCCTCTCTCATCCAT	TCTTCCTCTCTCATCCAC	.	.	MAF_USDA=6.25
NC_035092.1	7317566	.	T	C	.	.	MAF_USDA=47.826
NC_035092.1	7318047	.	C	T	.	.	MAF_USDA=14.583
NC_035092.1	7318186	.	C	T	.	.	MAF_USDA=12.5
NC_035092.1	7318193	.	C	T	.	.	MAF_USDA=33.333
NC_035092.1	7318198	.	T	C	.	.	MAF_USDA=18.75
NC_035092.1	7318209	.	T	C	.	.	MAF_USDA=39.583
NC_035092.1	7318212	.	C	T	.	.	MAF_USDA=41.667
NC_035092.1	7318243	.	C	T	.	.	MAF_USDA=18.75
NC_035092.1	7318249	.	T	C	.	.	MAF_USDA=10.417
NC_035092.1	7318252	.	T	C	.	.	MAF_USDA=10.417
NC_035092.1	7318254	.	A	T	.	.	MAF_USDA=10.417
NC_035092.1	7318270	.	C	T	.	.	MAF_USDA=18.75
NC_035092.1	7318273	.	C	G	.	.	MAF_USDA=11.905
NC_035092.1	7318294	.	C	A	.	.	MAF_INRAE=15.789;MAF_USDA=4.167
NC_035092.1	7318385	.	G	A	.	.	MAF_INRAE=5.263;MAF_USDA=11.176
NC_035092.1	7318414	.	T	C	.	.	MAF_INRAE=15.19;MAF_USDA=35.882
NC_035092.1	7318429	.	A	C	.	.	MAF_INRAE=5.263
NC_035092.1	7318438	.	A	G	.	.	MAF_USDA=3.279
NC_035092.1	7318445	.	T	C	.	.	MAF_USDA=1.639
NC_035092.1	7318463	.	C	A	.	.	MAF_INRAE=24.684;MAF_USDA=6.471
NC_035092.1	7318555	.	G	A	.	.	MAF_INRAE=12.658;MAF_USDA=22.353
NC_035092.1	7318595	.	A	T	.	.	MAF_USDA=11.176
NC_035092.1	7318617	.	A	T	.	.	MAF_INRAE=21.053;MAF_USDA=48.235
NC_035092.1	7318636	.	G	T	.	.	MAF_INRAE=5.263;MAF_USDA=18.824
NC_035092.1	7318654	.	A	G	.	.	MAF_USDA=11.765
NC_035092.1	7318664	.	A	G	.	.	MAF_INRAE=16.456;MAF_USDA=32.941
NC_035092.1	7318666	.	G	A	.	.	MAF_INRAE=48.333;MAF_USDA=5.294
NC_035092.1	7318675	.	G	A	.	.	MAF_INRAE=7.5;MAF_USDA=28.824
NC_035092.1	7318692	.	G	T	.	.	MAF_INRAE=11.392;MAF_USDA=48.824
NC_035092.1	7318715	.	G	A	.	.	MAF_INRAE=17.089;MAF_USDA=32.941
NC_035092.1	7318782	.	G	T	.	.	MAF_INRAE=16.456;MAF_USDA=32.941
NC_035092.1	7318821	.	G	C	.	.	MAF_INRAE=10.127;MAF_USDA=18.824
NC_035092.1	7318829	.	G	A	.	.	MAF_USDA=1.639
NC_035092.1	7318842	.	A	G	.	.	MAF_INRAE=7.5;MAF_USDA=17.059
NC_035092.1	7318858	.	C	A	.	.	MAF_INRAE=8.861;MAF_USDA=10.588
NC_035092.1	7318990	.	C	T	.	.	MAF_INRAE=6.962;MAF_USDA=36.471
NC_035092.1	7319026	.	C	T	.	.	MAF_INRAE=6.962;MAF_USDA=45.833
NC_035092.1	7319027	.	A	C	.	.	MAF_INRAE=7.5;MAF_USDA=45.833
NC_035092.1	7319074	.	G	T	.	.	MAF_INRAE=6.962;MAF_USDA=35.294
NC_035092.1	7319127	.	T	G	.	.	MAF_INRAE=5.263;MAF_USDA=6.471
NC_035092.1	7319143	.	C	T	.	.	MAF_USDA=1.639
NC_035092.1	7319180	.	T	C	.	.	MAF_USDA=1.639
NC_035092.1	7319182	.	T	C	.	.	MAF_INRAE=10.526;MAF_USDA=17.059
NC_035092.1	7319198	.	C	T	.	.	MAF_USDA=4.167
NC_035092.1	7319209	.	T	A	.	.	MAF_INRAE=10.0;MAF_USDA=39.583
NC_035092.1	7319216	.	C	T	.	.	MAF_INRAE=24.684;MAF_USDA=8.235
NC_035092.1	7319264	.	A	G	.	.	MAF_USDA=6.557
NC_035092.1	7319303	.	A	C	.	.	MAF_INRAE=10.0;MAF_USDA=18.75
NC_035092.1	7319305	.	G	A	.	.	MAF_USDA=8.333
NC_035092.1	7319310	.	C	T	.	.	MAF_INRAE=24.051;MAF_USDA=44.118
NC_035092.1	7319314	.	C	G	.	.	MAF_INRAE=20.0
NC_035092.1	7319382	.	C	T	.	.	MAF_INRAE=24.684;MAF_USDA=45.294
NC_035092.1	7319393	.	C	G	.	.	MAF_INRAE=13.924;MAF_USDA=35.882
NC_035092.1	7319484	.	G	A	.	.	MAF_USDA=1.667
NC_035092.1	7319485	.	C	A	.	.	MAF_USDA=1.667
NC_035092.1	7319511	.	A	C	.	.	MAF_INRAE=15.823;MAF_USDA=44.706
NC_035092.1	7319542	.	A	C	.	.	MAF_USDA=1.639
NC_035092.1	7319586	.	C	G	.	.	MAF_USDA=2.459
NC_035092.1	7319604	.	G	A	.	.	MAF_INRAE=25.316;MAF_USDA=7.738
NC_035092.1	7319623	.	T	A	.	.	MAF_USDA=1.695
NC_035092.1	7319637	.	T	G	.	.	MAF_INRAE=2.5
NC_035092.1	7319642	.	C	G	.	.	MAF_INRAE=31.579;MAF_USDA=13.855
NC_035092.1	7319686	.	C	T	.	.	MAF_USDA=20.833
NC_035092.1	7322465	.	G	A	.	.	MAF_INRAE=10.526;MAF_USDA=1.176
NC_035092.1	7322488	.	C	T	.	.	MAF_USDA=8.824
NC_035092.1	7322519	.	C	T	.	.	MAF_USDA=1.639
NC_035092.1	7322520	.	C	T	.	.	MAF_INRAE=22.785;MAF_USDA=6.471
NC_035092.1	7322551	.	G	C	.	.	MAF_USDA=12.5
NC_035092.1	7322556	.	G	C	.	.	MAF_INRAE=11.392;MAF_USDA=22.024
NC_035092.1	7322623	.	T	C	.	.	MAF_USDA=1.639
NC_035092.1	7322624	.	C	A	.	.	MAF_INRAE=10.127;MAF_USDA=1.176
NC_035092.1	7322681	.	G	A	.	.	MAF_INRAE=5.263;MAF_USDA=30.588
NC_035092.1	7322697	.	C	G	.	.	MAF_INRAE=10.526;MAF_USDA=25.294
NC_035092.1	7322705	.	G	T	.	.	MAF_INRAE=10.526;MAF_USDA=2.083
NC_035092.1	7322726	.	A	T	.	.	MAF_USDA=41.667
NC_035092.1	7322752	.	A	G	.	.	MAF_INRAE=15.0;MAF_USDA=18.75
NC_035092.1	7322764	.	A	T	.	.	MAF_INRAE=25.316;MAF_USDA=27.647
NC_035092.1	7322781	.	A	G	.	.	MAF_INRAE=24.051;MAF_USDA=39.412
NC_035092.1	7322798	.	A	T	.	.	MAF_INRAE=10.127;MAF_USDA=11.765
NC_035092.1	7322800	.	T	A	.	.	MAF_INRAE=7.5;MAF_USDA=14.706
NC_035092.1	7322822	.	G	C	.	.	MAF_INRAE=15.19;MAF_USDA=41.176
NC_035092.1	7322851	.	C	T	.	.	MAF_USDA=4.098
NC_035092.1	7322853	.	C	T	.	.	MAF_USDA=2.459
NC_035092.1	7322864	.	A	T	.	.	MAF_INRAE=7.5;MAF_USDA=18.75
NC_035092.1	7322878	.	A	T	.	.	MAF_INRAE=5.263;MAF_USDA=15.294
NC_035092.1	7322922	.	A	G	.	.	MAF_INRAE=11.392;MAF_USDA=46.471
NC_035092.1	7322963	.	A	G	.	.	MAF_INRAE=10.127;MAF_USDA=16.667
NC_035092.1	7322980	.	G	A	.	.	MAF_USDA=4.762
NC_035092.1	7322990	.	C	A	.	.	MAF_USDA=1.639
NC_035092.1	7323022	.	G	T	.	.	MAF_INRAE=9.494;MAF_USDA=21.765
NC_035092.1	7323066	.	A	G	.	.	MAF_INRAE=5.263;MAF_USDA=32.941
NC_035092.1	7323087	.	A	C	.	.	MAF_USDA=1.639
NC_035092.1	7323100	.	C	T	.	.	MAF_INRAE=25.316;MAF_USDA=22.941
NC_035092.1	7323113	.	T	A	.	.	MAF_INRAE=2.5;MAF_USDA=4.098
NC_035092.1	7323137	.	G	A	.	.	MAF_INRAE=5.263;MAF_USDA=17.059
NC_035092.1	7323188	.	C	T	.	.	MAF_INRAE=5.263;MAF_USDA=15.294
NC_035092.1	7323190	.	C	A	.	.	MAF_USDA=2.459
NC_035092.1	7323193	.	C	A	.	.	MAF_USDA=17.059
NC_035092.1	7323214	.	C	T	.	.	MAF_USDA=17.059
NC_035092.1	7323321	.	C	T	.	.	MAF_INRAE=10.526;MAF_USDA=3.39
NC_035092.1	7323339	.	T	A	.	.	MAF_INRAE=15.789;MAF_USDA=22.619
NC_035092.1	7323350	.	C	A	.	.	MAF_USDA=1.695
NC_035092.1	7323351	.	C	A	.	.	MAF_USDA=3.333
NC_035092.1	7323380	.	T	C	.	.	MAF_USDA=7.059
NC_035092.1	7323397	.	A	C	.	.	MAF_USDA=2.459
NC_035092.1	7323499	.	C	T	.	.	MAF_USDA=6.25
NC_035092.1	7323615	.	T	C	.	.	MAF_USDA=14.286
NC_035092.1	7323631	.	G	A	.	.	MAF_INRAE=15.789;MAF_USDA=41.667
NC_035092.1	7323703	.	C	T	.	.	MAF_USDA=12.5
NC_035092.1	7323753	.	GATATGTCC	GATATGTCT	.	.	MAF_USDA=33.333
NC_035092.1	7323761	.	C	T	.	.	MAF_INRAE=10.526
NC_035092.1	7323771	.	A	C	.	.	MAF_USDA=14.583
NC_035092.1	7323772	.	G	A	.	.	MAF_USDA=14.583
NC_035092.1	7323784	.	A	T	.	.	MAF_USDA=5.833
NC_035092.1	7323829	.	A	T	.	.	MAF_INRAE=5.263;MAF_USDA=17.857
NC_035092.1	7323831	.	A	T	.	.	MAF_USDA=18.452
NC_035092.1	7323841	.	A	G	.	.	MAF_USDA=6.25
NC_035092.1	7323856	.	C	T	.	.	MAF_USDA=5.294
NC_035092.1	7323868	.	T	G	.	.	MAF_INRAE=5.263;MAF_USDA=4.167
NC_035092.1	7323917	.	A	G	.	.	MAF_USDA=3.279
NC_035092.1	7323949	.	T	A	.	.	MAF_USDA=4.706
NC_035092.1	7324000	.	A	C	.	.	MAF_INRAE=5.263;MAF_USDA=24.59
NC_035092.1	7324053	.	A	G	.	.	MAF_USDA=39.583
NC_035092.1	7324071	.	T	C	.	.	MAF_USDA=43.75
NC_035092.1	7327558	.	C	A	.	.	MAF_USDA=19.412
NC_035092.1	7327567	.	C	A	.	.	MAF_USDA=4.706
NC_035092.1	7327572	.	T	G	.	.	MAF_USDA=24.706
NC_035092.1	7327631	.	G	C	.	.	MAF_USDA=3.279
NC_035092.1	7327632	.	T	A	.	.	MAF_USDA=3.279
NC_035092.1	7327646	.	G	A	.	.	MAF_USDA=22.131
NC_035092.1	7327697	.	C	A	.	.	MAF_USDA=2.459
NC_035092.1	7327767	.	G	A	.	.	MAF_USDA=4.167
NC_035092.1	7327779	.	G	A	.	.	MAF_USDA=10.0
NC_035092.1	7327901	.	A	C	.	.	MAF_USDA=37.705
NC_035092.1	7327913	.	G	A	.	.	MAF_INRAE=15.789;MAF_USDA=10.0
NC_035092.1	7327928	.	T	C	.	.	MAF_USDA=1.639
NC_035092.1	7327932	.	T	C	.	.	MAF_INRAE=22.152;MAF_USDA=22.353
NC_035092.1	7327950	.	T	C	.	.	MAF_INRAE=32.911;MAF_USDA=38.235
NC_035092.1	7327955	.	A	G	.	.	MAF_INRAE=5.0;MAF_USDA=27.647
NC_035092.1	7327968	.	C	A	.	.	MAF_USDA=2.459
NC_035092.1	7327990	.	C	T	.	.	MAF_INRAE=6.962
NC_035092.1	7327999	.	T	A	.	.	MAF_USDA=1.695
NC_035092.1	7328032	.	C	G	.	.	MAF_INRAE=20.886;MAF_USDA=18.824
NC_035092.1	7328088	.	G	A	.	.	MAF_USDA=11.475
NC_035092.1	7328126	.	C	A	.	.	MAF_INRAE=6.962;MAF_USDA=9.836
NC_035092.1	7328160	.	A	T	.	.	MAF_USDA=6.557
NC_035092.1	7328171	.	C	G	.	.	MAF_INRAE=2.5
NC_035092.1	7328179	.	T	G	.	.	MAF_INRAE=8.861;MAF_USDA=41.176
NC_035092.1	7328248	.	T	A	.	.	MAF_INRAE=5.0;MAF_USDA=7.059
NC_035092.1	7328286	.	C	A	.	.	MAF_INRAE=21.519;MAF_USDA=21.765
NC_035092.1	7328293	.	C	A	.	.	MAF_INRAE=7.595;MAF_USDA=11.475
NC_035092.1	7328312	.	T	C	.	.	MAF_USDA=2.459
NC_035092.1	7328319	.	A	C	.	.	MAF_INRAE=11.392;MAF_USDA=40.0
NC_035092.1	7328321	.	C	A	.	.	MAF_USDA=2.459
NC_035092.1	7328361	.	C	T	.	.	MAF_INRAE=14.557;MAF_USDA=9.412
NC_035092.1	7328362	.	G	A	.	.	MAF_USDA=11.475
NC_035092.1	7328412	.	G	T	.	.	MAF_USDA=17.059
NC_035092.1	7328446	.	G	A	.	.	MAF_USDA=4.918
NC_035092.1	7328579	.	C	T	.	.	MAF_USDA=16.667
NC_035092.1	7334222	.	G	T	.	.	MAF_USDA=8.333
NC_035092.1	7334232	.	C	T	.	.	MAF_USDA=10.417
NC_035092.1	7334233	.	G	A	.	.	MAF_USDA=31.25
NC_035092.1	7334243	.	G	T	.	.	MAF_USDA=12.5
NC_035092.1	7334244	.	G	T	.	.	MAF_USDA=12.5
NC_035092.1	7334246	.	T	G	.	.	MAF_USDA=29.167
NC_035092.1	7334279	.	G	T	.	.	MAF_USDA=10.417
NC_035092.1	7334289	.	C	T	.	.	MAF_USDA=2.5
NC_035092.1	7334358	.	A	T	.	.	MAF_USDA=31.765
NC_035092.1	7334417	.	T	A	.	.	MAF_USDA=27.059
NC_035092.1	7334422	.	G	A	.	.	MAF_USDA=30.588
NC_035092.1	7334433	.	G	T	.	.	MAF_USDA=30.588
NC_035092.1	7334481	.	T	C	.	.	MAF_INRAE=16.456;MAF_USDA=10.119
NC_035092.1	7334482	.	G	A	.	.	MAF_INRAE=11.667;MAF_USDA=1.19
NC_035092.1	7334897	.	C	T	.	.	MAF_INRAE=5.833;MAF_USDA=27.083
NC_035092.1	7334930	.	G	T	.	.	MAF_USDA=5.738
NC_035092.1	7334988	.	C	A	.	.	MAF_INRAE=6.962
NC_035092.1	7334989	.	G	A	.	.	MAF_INRAE=18.987;MAF_USDA=31.176
NC_035092.1	7335106	.	G	A	.	.	MAF_INRAE=18.354;MAF_USDA=31.25
NC_035092.1	7335168	.	T	G	.	.	MAF_INRAE=10.833;MAF_USDA=28.824
NC_035092.1	7335183	.	G	T	.	.	MAF_INRAE=1.667;MAF_USDA=8.235
NC_035092.1	7335187	.	G	A	.	.	MAF_INRAE=5.063;MAF_USDA=1.765
NC_035092.1	7335205	.	A	G	.	.	MAF_INRAE=9.167;MAF_USDA=32.353
NC_035092.1	7335308	.	T	C	.	.	MAF_INRAE=4.167
NC_035092.1	7335309	.	C	T	.	.	MAF_INRAE=4.167
NC_035092.1	7335312	.	C	A	.	.	MAF_INRAE=4.167
NC_035092.1	7335341	.	G	A	.	.	MAF_INRAE=8.228
NC_035092.1	7335397	.	T	G	.	.	MAF_USDA=13.043
NC_035092.1	7335418	.	G	T	.	.	MAF_INRAE=8.228
NC_035092.1	7335489	.	C	G	.	.	MAF_INRAE=6.667
NC_035092.1	7335592	.	G	A	.	.	MAF_INRAE=5.833
NC_035092.1	7335712	.	G	T	.	.	MAF_INRAE=5.0
NC_035092.1	7335714	.	A	C	.	.	MAF_INRAE=5.0
NC_035092.1	7335721	.	T	G	.	.	MAF_INRAE=5.0
NC_035092.1	7335757	.	A	G	.	.	MAF_INRAE=6.667
NC_035092.1	7335777	.	A	T	.	.	MAF_INRAE=9.167;MAF_USDA=22.917
NC_035092.1	7335826	.	A	C	.	.	MAF_USDA=2.459
NC_035092.1	7335844	.	C	A	.	.	MAF_INRAE=4.167;MAF_USDA=23.529
NC_035092.1	7335851	.	G	A	.	.	MAF_INRAE=1.667
NC_035092.1	7335856	.	A	T	.	.	MAF_INRAE=7.5;MAF_USDA=7.059
NC_035092.1	7335858	.	T	C	.	.	MAF_INRAE=7.5;MAF_USDA=7.059
NC_035092.1	7335861	.	G	T	.	.	MAF_INRAE=8.333;MAF_USDA=7.059
NC_035092.1	7335900	.	A	C	.	.	MAF_INRAE=20.886;MAF_USDA=30.357
NC_035092.1	7335939	.	T	C	.	.	MAF_USDA=4.098
NC_035092.1	7335954	.	A	T	.	.	MAF_INRAE=26.582;MAF_USDA=34.706
NC_035092.1	7335971	.	C	T	.	.	MAF_INRAE=26.582;MAF_USDA=35.882
NC_035092.1	7335979	.	C	G	.	.	MAF_INRAE=12.658;MAF_USDA=10.588
NC_035092.1	7335981	.	C	A	.	.	MAF_INRAE=26.582;MAF_USDA=35.882
NC_035092.1	7335985	.	A	C	.	.	MAF_INRAE=15.833;MAF_USDA=21.765
NC_035092.1	7336012	.	T	C	.	.	MAF_USDA=5.738
NC_035092.1	7336080	.	A	T	.	.	MAF_INRAE=36.842;MAF_USDA=31.176
NC_035092.1	7336086	.	A	C	.	.	MAF_USDA=1.639
NC_035092.1	7336097	.	A	G	.	.	MAF_INRAE=36.842;MAF_USDA=33.333
NC_035092.1	7336108	.	A	G	.	.	MAF_INRAE=36.842;MAF_USDA=35.417
NC_035092.1	7336114	.	A	G	.	.	MAF_USDA=31.25
NC_035092.1	7336116	.	T	A	.	.	MAF_USDA=25.0
NC_035092.1	7336129	.	T	C	.	.	MAF_USDA=22.353
NC_035092.1	7336131	.	A	G	.	.	MAF_USDA=6.557
NC_035092.1	7336147	.	G	A	.	.	MAF_USDA=22.353
NC_035092.1	7336166	.	T	A	.	.	MAF_USDA=16.667
NC_035092.1	7336177	.	A	C	.	.	MAF_INRAE=36.842;MAF_USDA=35.417
NC_035092.1	7336209	.	T	A	.	.	MAF_INRAE=36.842;MAF_USDA=21.765
NC_035092.1	7336212	.	C	T	.	.	MAF_USDA=20.588
NC_035092.1	7336229	.	C	T	.	.	MAF_USDA=9.412
NC_035092.1	7336278	.	C	T	.	.	MAF_USDA=9.836
NC_035092.1	7336281	.	C	T	.	.	MAF_USDA=4.098
NC_035092.1	7336315	.	G	T	.	.	MAF_USDA=1.639
NC_035092.1	7336322	.	T	A	.	.	MAF_INRAE=7.595;MAF_USDA=3.279
NC_035092.1	7336447	.	C	T	.	.	MAF_INRAE=5.0;MAF_USDA=20.588
NC_035092.1	7336474	.	T	C	.	.	MAF_INRAE=31.013;MAF_USDA=22.353
NC_035092.1	7336491	.	C	A	.	.	MAF_INRAE=25.949;MAF_USDA=17.059
NC_035092.1	7336515	.	G	A	.	.	MAF_USDA=5.738
NC_035092.1	7336520	.	A	T	.	.	MAF_USDA=4.098
NC_035092.1	7336521	.	T	C	.	.	MAF_USDA=6.557
NC_035092.1	7336563	.	T	C	.	.	MAF_USDA=6.557
NC_035092.1	7336565	.	C	T	.	.	MAF_USDA=5.738
NC_035092.1	7336574	.	T	C	.	.	MAF_USDA=5.738
NC_035092.1	7336577	.	C	T	.	.	MAF_INRAE=5.833;MAF_USDA=4.918
NC_035092.1	7336588	.	G	T	.	.	MAF_INRAE=5.0;MAF_USDA=7.647
NC_035092.1	7336603	.	A	T	.	.	MAF_USDA=12.353
NC_035092.1	7336605	.	T	C	.	.	MAF_USDA=6.557
NC_035092.1	7336611	.	T	C	.	.	MAF_USDA=5.738
NC_035092.1	7336612	.	G	A	.	.	MAF_USDA=4.918
NC_035092.1	7336642	.	A	C	.	.	MAF_USDA=5.882
NC_035092.1	7336696	.	A	G	.	.	MAF_USDA=5.0
NC_035092.1	7336725	.	A	G	.	.	MAF_USDA=6.25
NC_035092.1	7336760	.	A	G	.	.	MAF_INRAE=2.5;MAF_USDA=2.083
NC_035092.1	7336787	.	G	A	.	.	MAF_INRAE=3.333;MAF_USDA=4.098
NC_035092.1	7336860	.	C	G	.	.	MAF_USDA=3.279
NC_035092.1	7336873	.	G	A	.	.	MAF_INRAE=1.667
NC_035092.1	7336883	.	G	A	.	.	MAF_USDA=3.279
NC_035092.1	7336927	.	C	G	.	.	MAF_USDA=1.639
NC_035092.1	7336974	.	C	T	.	.	MAF_INRAE=1.667
NC_035092.1	7336986	.	A	T	.	.	MAF_INRAE=1.667;MAF_USDA=3.279
NC_035092.1	7337026	.	C	A	.	.	MAF_INRAE=1.667;MAF_USDA=4.098
NC_035092.1	7337034	.	A	G	.	.	MAF_INRAE=46.203;MAF_USDA=28.235
NC_035092.1	7337100	.	C	T	.	.	MAF_INRAE=20.886;MAF_USDA=21.176
NC_035092.1	7337124	.	T	A	.	.	MAF_USDA=3.279
NC_035092.1	7337223	.	G	T	.	.	MAF_INRAE=2.5;MAF_USDA=4.918
NC_035092.1	7337224	.	T	C	.	.	MAF_INRAE=5.0;MAF_USDA=7.059
NC_035092.1	7337241	.	C	T	.	.	MAF_USDA=4.098
NC_035092.1	7337263	.	G	A	.	.	MAF_USDA=1.639
NC_035092.1	7337268	.	C	G	.	.	MAF_USDA=4.098
NC_035092.1	7337281	.	C	T	.	.	MAF_USDA=1.639
NC_035092.1	7337310	.	T	A	.	.	MAF_USDA=12.5
NC_035092.1	7337344	.	G	A	.	.	MAF_USDA=13.529
NC_035092.1	7337349	.	G	C	.	.	MAF_INRAE=20.886;MAF_USDA=7.059
NC_035092.1	7337352	.	A	G	.	.	MAF_USDA=4.098
NC_035092.1	7337356	.	G	C	.	.	MAF_INRAE=2.5;MAF_USDA=6.557
NC_035092.1	7337376	.	C	A	.	.	MAF_INRAE=20.886;MAF_USDA=27.059
NC_035092.1	7337377	.	A	C	.	.	MAF_INRAE=15.833;MAF_USDA=23.529
NC_035092.1	7337384	.	C	T	.	.	MAF_USDA=4.098
NC_035092.1	7337393	.	T	C	.	.	MAF_INRAE=1.667;MAF_USDA=4.918
NC_035092.1	7337403	.	T	A	.	.	MAF_USDA=4.098
NC_035092.1	7337420	.	G	A	.	.	MAF_USDA=14.583
NC_035092.1	7337459	.	G	A	.	.	MAF_USDA=1.639
NC_035092.1	7337486	.	C	G	.	.	MAF_INRAE=5.0;MAF_USDA=7.059
NC_035092.1	7337503	.	G	A	.	.	MAF_USDA=4.098
NC_035092.1	7337505	.	T	A	.	.	MAF_USDA=4.098
NC_035092.1	7337531	.	C	T	.	.	MAF_USDA=9.016
NC_035092.1	7337578	.	C	G	.	.	MAF_USDA=1.639
NC_035092.1	7337580	.	G	T	.	.	MAF_USDA=18.235
NC_035092.1	7337591	.	A	T	.	.	MAF_USDA=14.583
NC_035092.1	7337595	.	T	A	.	.	MAF_USDA=18.75
NC_035092.1	7337614	.	C	A	.	.	MAF_USDA=16.667
NC_035092.1	7337666	.	T	G	.	.	MAF_USDA=5.0
NC_035092.1	7337696	.	T	A	.	.	MAF_INRAE=2.5;MAF_USDA=4.167
NC_035092.1	7337700	.	A	C	.	.	MAF_USDA=3.333
NC_035092.1	7337717	.	G	T	.	.	MAF_INRAE=2.5
NC_035092.1	7337722	.	C	A	.	.	MAF_USDA=5.738
NC_035092.1	7337783	.	C	T	.	.	MAF_USDA=7.647
NC_035092.1	7337789	.	C	A	.	.	MAF_USDA=2.459
NC_035092.1	7337790	.	C	A	.	.	MAF_USDA=1.639
NC_035092.1	7337810	.	C	T	.	.	MAF_INRAE=2.5;MAF_USDA=9.836
NC_035092.1	7337819	.	C	T	.	.	MAF_INRAE=2.5;MAF_USDA=4.098
NC_035092.1	7337821	.	G	A	.	.	MAF_INRAE=7.595;MAF_USDA=3.279
NC_035092.1	7337901	.	A	G	.	.	MAF_INRAE=2.5;MAF_USDA=4.918
NC_035092.1	7337921	.	C	T	.	.	MAF_USDA=1.639
NC_035092.1	7337928	.	C	T	.	.	MAF_USDA=3.279
NC_035092.1	7337954	.	C	A	.	.	MAF_INRAE=2.5;MAF_USDA=4.918
NC_035092.1	7337966	.	C	T	.	.	MAF_USDA=2.459
NC_035092.1	7337968	.	A	G	.	.	MAF_INRAE=15.823;MAF_USDA=3.529
NC_035092.1	7337982	.	G	A	.	.	MAF_INRAE=5.0;MAF_USDA=7.059
NC_035092.1	7337993	.	G	T	.	.	MAF_INRAE=2.5
NC_035092.1	7338022	.	C	T	.	.	MAF_USDA=1.639
NC_035092.1	7338045	.	A	T	.	.	MAF_INRAE=4.167;MAF_USDA=22.941
NC_035092.1	7338046	.	C	A	.	.	MAF_INRAE=4.167;MAF_USDA=22.941
NC_035092.1	7338142	.	C	T	.	.	MAF_USDA=29.518
NC_035092.1	7338184	.	G	T	.	.	MAF_USDA=5.085
NC_035092.1	7338195	.	C	A	.	.	MAF_USDA=1.695
NC_035092.1	7338223	.	G	A	.	.	MAF_USDA=7.229
NC_035092.1	7339065	.	T	C	.	.	MAF_INRAE=42.105;MAF_USDA=10.588
NC_035092.1	7339070	.	G	T	.	.	MAF_USDA=1.639
NC_035092.1	7339096	.	G	A	.	.	MAF_USDA=6.548
NC_035092.1	7339110	.	T	A	.	.	MAF_USDA=1.639
NC_035092.1	7339128	.	G	A	.	.	MAF_INRAE=42.105;MAF_USDA=10.0
NC_035092.1	7339200	.	G	T	.	.	MAF_INRAE=10.526;MAF_USDA=3.279
NC_035092.1	7339234	.	C	A	.	.	MAF_USDA=2.459
NC_035092.1	7339277	.	A	C	.	.	MAF_USDA=6.557
NC_035092.1	7339278	.	C	G	.	.	MAF_INRAE=32.278
NC_035092.1	7339333	.	G	C	.	.	MAF_INRAE=43.671
NC_035092.1	7339361	.	T	G	.	.	MAF_INRAE=3.797
NC_035092.1	7339526	.	G	A	.	.	MAF_INRAE=45.57;MAF_USDA=44.706
NC_035092.1	7339553	.	C	A	.	.	MAF_USDA=20.833
NC_035092.1	7339558	.	A	C	.	.	MAF_USDA=31.25
NC_035092.1	7339612	.	T	C	.	.	MAF_INRAE=3.797;MAF_USDA=10.0
NC_035092.1	7339693	.	C	T	.	.	MAF_USDA=1.639
NC_035092.1	7339712	.	C	A	.	.	MAF_INRAE=10.759;MAF_USDA=36.066
NC_035092.1	7339724	.	A	C	.	.	MAF_USDA=15.294
NC_035092.1	7339751	.	C	T	.	.	MAF_USDA=10.588
NC_035092.1	7339842	.	G	C	.	.	MAF_INRAE=44.304;MAF_USDA=44.706
NC_035092.1	7339892	.	G	A	.	.	MAF_USDA=2.459
NC_035092.1	7339922	.	C	T	.	.	MAF_INRAE=22.152;MAF_USDA=10.588
NC_035092.1	7339953	.	G	A	.	.	MAF_INRAE=22.152;MAF_USDA=11.176
NC_035092.1	7340021	.	T	A	.	.	MAF_INRAE=22.152;MAF_USDA=10.0
NC_035092.1	7340091	.	A	G	.	.	MAF_INRAE=15.789;MAF_USDA=39.583
NC_035092.1	7340124	.	G	T	.	.	MAF_INRAE=15.789;MAF_USDA=17.059
NC_035092.1	7340137	.	T	C	.	.	MAF_USDA=41.176
NC_035092.1	7340142	.	A	C	.	.	MAF_USDA=41.176
NC_035092.1	7340150	.	T	A	.	.	MAF_USDA=1.639
NC_035092.1	7340160	.	A	G	.	.	MAF_USDA=4.098
NC_035092.1	7340254	.	T	C	.	.	MAF_USDA=5.833
NC_035092.1	7340264	.	A	G	.	.	MAF_USDA=12.5
NC_035092.1	7340279	.	A	C	.	.	MAF_USDA=3.333
NC_035092.1	7340280	.	G	A	.	.	MAF_USDA=3.333
NC_035092.1	7340285	.	A	T	.	.	MAF_USDA=3.333
NC_035092.1	7340286	.	G	A	.	.	MAF_USDA=4.167
NC_035092.1	7340293	.	T	A	.	.	MAF_INRAE=4.167
NC_035092.1	7340303	.	G	T	.	.	MAF_INRAE=3.333
NC_035092.1	7340305	.	G	T	.	.	MAF_INRAE=3.333
NC_035092.1	7340316	.	A	G	.	.	MAF_USDA=4.167
NC_035092.1	7340337	.	A	G	.	.	MAF_INRAE=2.632
NC_035092.1	7340345	.	T	C	.	.	MAF_USDA=37.5
NC_035092.1	7340355	.	G	T	.	.	MAF_INRAE=4.167
NC_035092.1	7340357	.	G	T	.	.	MAF_INRAE=4.167
NC_035092.1	7340368	.	G	A	.	.	MAF_USDA=25.0
NC_035092.1	7340376	.	G	T	.	.	MAF_USDA=9.016
NC_035092.1	7340384	.	G	A	.	.	MAF_USDA=4.918
NC_035092.1	7340396	.	A	T	.	.	MAF_INRAE=4.167
NC_035092.1	7340409	.	G	T	.	.	MAF_USDA=1.639
NC_035092.1	7340417	.	T	C	.	.	MAF_USDA=1.639
NC_035092.1	7340441	.	T	A	.	.	MAF_USDA=3.279
NC_035092.1	7340442	.	A	G	.	.	MAF_USDA=6.557
NC_035092.1	7340448	.	A	C	.	.	MAF_USDA=3.529
NC_035092.1	7340462	.	T	C	.	.	MAF_USDA=1.765
NC_035092.1	7340475	.	G	T	.	.	MAF_USDA=6.471
NC_035092.1	7340533	.	A	C	.	.	MAF_USDA=3.279
NC_035092.1	7340539	.	A	C	.	.	MAF_USDA=1.639
NC_035092.1	7340604	.	C	T	.	.	MAF_USDA=1.639
NC_035092.1	7340688	.	A	T	.	.	MAF_USDA=4.118
NC_035092.1	7340742	.	G	A	.	.	MAF_INRAE=22.152;MAF_USDA=10.0
NC_035092.1	7340764	.	C	T	.	.	MAF_INRAE=7.595;MAF_USDA=3.279
NC_035092.1	7340828	.	C	T	.	.	MAF_INRAE=22.152;MAF_USDA=10.0
NC_035092.1	7340886	.	C	A	.	.	MAF_USDA=2.459
NC_035092.1	7340925	.	G	A	.	.	MAF_USDA=1.639
NC_035092.1	7341157	.	A	G	.	.	MAF_USDA=42.262
NC_035092.1	7341171	.	G	A	.	.	MAF_USDA=4.098
NC_035092.1	7341194	.	G	T	.	.	MAF_USDA=6.25
NC_035092.1	7341373	.	T	G	.	.	MAF_USDA=6.25
NC_035092.1	7341374	.	C	A	.	.	MAF_USDA=27.083
NC_035092.1	7341562	.	T	A	.	.	MAF_USDA=4.706
NC_035092.1	7341571	.	G	A	.	.	MAF_INRAE=7.595;MAF_USDA=3.279
NC_035092.1	7341588	.	G	A	.	.	MAF_USDA=1.639
NC_035092.1	7341615	.	G	A	.	.	MAF_INRAE=8.228;MAF_USDA=9.412
NC_035092.1	7341624	.	G	C	.	.	MAF_USDA=12.5
NC_035092.1	7341626	.	G	A	.	.	MAF_INRAE=8.228;MAF_USDA=18.033
NC_035092.1	7341627	.	G	A	.	.	MAF_USDA=12.5
NC_035092.1	7341717	.	G	A	.	.	MAF_USDA=3.279
NC_035092.1	7341722	.	G	T	.	.	MAF_USDA=17.647
NC_035092.1	7341732	.	C	T	.	.	MAF_USDA=3.279
NC_035092.1	7341796	.	T	A	.	.	MAF_USDA=4.118
NC_035092.1	7341825	.	A	C	.	.	MAF_USDA=2.459
NC_035092.1	7341869	.	C	T	.	.	MAF_INRAE=3.797;MAF_USDA=1.765
NC_035092.1	7341880	.	G	T	.	.	MAF_USDA=3.279
NC_035092.1	7341886	.	T	A	.	.	MAF_INRAE=7.595
NC_035092.1	7341887	.	A	G	.	.	MAF_INRAE=8.333
NC_035092.1	7341986	.	C	T	.	.	MAF_USDA=1.639
NC_035092.1	7342085	.	A	G	.	.	MAF_USDA=1.176
NC_035092.1	7342260	.	G	T	.	.	MAF_USDA=5.738
NC_035092.1	7342278	.	G	A	.	.	MAF_USDA=4.098
NC_035092.1	7342300	.	G	C	.	.	MAF_USDA=2.459
NC_035092.1	7342362	.	A	G	.	.	MAF_USDA=14.118
NC_035092.1	7343062	.	G	T	.	.	MAF_USDA=3.279
NC_035092.1	7343066	.	G	A	.	.	MAF_USDA=14.583
NC_035092.1	7343092	.	C	T	.	.	MAF_USDA=2.353
NC_035092.1	7343124	.	C	T	.	.	MAF_USDA=13.529
NC_035092.1	7343168	.	C	A	.	.	MAF_USDA=43.452
NC_035092.1	7343184	.	C	T	.	.	MAF_INRAE=5.263;MAF_USDA=8.824
NC_035092.1	7343261	.	G	A	.	.	MAF_USDA=2.459
NC_035092.1	7343298	.	A	C	.	.	MAF_INRAE=2.5;MAF_USDA=4.918
NC_035092.1	7343356	.	G	A	.	.	MAF_INRAE=5.263
NC_035092.1	7343383	.	A	C	.	.	MAF_INRAE=47.368;MAF_USDA=39.412
NC_035092.1	7343398	.	A	G	.	.	MAF_INRAE=5.263;MAF_USDA=8.235
NC_035092.1	7343399	.	T	A	.	.	MAF_USDA=8.824
NC_035092.1	7343408	.	G	A	.	.	MAF_INRAE=29.747;MAF_USDA=20.0
NC_035092.1	7343410	.	A	T	.	.	MAF_USDA=8.235
NC_035092.1	7343549	.	C	A	.	.	MAF_INRAE=5.263
NC_035092.1	7343593	.	T	A	.	.	MAF_USDA=1.667
NC_035092.1	7343627	.	T	C	.	.	MAF_INRAE=42.105;MAF_USDA=15.882
NC_035092.1	7343687	.	C	T	.	.	MAF_USDA=9.836
NC_035092.1	7343743	.	G	A	.	.	MAF_INRAE=5.263;MAF_USDA=21.311
NC_035092.1	7343793	.	C	T	.	.	MAF_USDA=20.0
NC_035092.1	7343817	.	G	T	.	.	MAF_USDA=11.176
NC_035092.1	7343835	.	G	A	.	.	MAF_USDA=16.667
NC_035092.1	7343995	.	C	T	.	.	MAF_USDA=4.098
NC_035092.1	7344001	.	A	T	.	.	MAF_INRAE=5.263;MAF_USDA=12.353
NC_035092.1	7344060	.	G	A	.	.	MAF_INRAE=10.526
NC_035092.1	7344149	.	G	C	.	.	MAF_INRAE=7.595;MAF_USDA=4.098
NC_035092.1	7344205	.	A	G	.	.	MAF_INRAE=4.167;MAF_USDA=18.75
NC_035092.1	7344239	.	A	G	.	.	MAF_INRAE=3.797
NC_035092.1	7344251	.	C	A	.	.	MAF_INRAE=5.0
NC_035092.1	7344280	.	G	A	.	.	MAF_INRAE=3.797
NC_035092.1	7344339	.	A	G	.	.	MAF_INRAE=3.797
NC_035092.1	7344356	.	T	G	.	.	MAF_INRAE=5.263
NC_035092.1	7344491	.	C	T	.	.	MAF_USDA=1.639
NC_035092.1	7344614	.	T	A	.	.	MAF_USDA=12.5
NC_035092.1	7344701	.	G	A	.	.	MAF_INRAE=4.167;MAF_USDA=7.647
NC_035092.1	7344717	.	C	T	.	.	MAF_USDA=1.639
NC_035092.1	7344747	.	G	A	.	.	MAF_USDA=1.639
NC_035092.1	7344764	.	T	C	.	.	MAF_INRAE=9.167
NC_035092.1	7344787	.	G	T	.	.	MAF_INRAE=3.165
NC_035092.1	7344816	.	C	T	.	.	MAF_INRAE=18.354;MAF_USDA=7.059
NC_035092.1	7344863	.	C	A	.	.	MAF_USDA=3.279
NC_035092.1	7344870	.	A	T	.	.	MAF_USDA=3.279
NC_035092.1	7344901	.	C	T	.	.	MAF_USDA=1.639
NC_035092.1	7344904	.	C	G	.	.	MAF_USDA=1.639
NC_035092.1	7344976	.	T	G	.	.	MAF_USDA=4.098
NC_035092.1	7345172	.	C	G	.	.	MAF_INRAE=5.263
NC_035092.1	7345224	.	A	C	.	.	MAF_INRAE=26.316;MAF_USDA=31.25
NC_035092.1	7345256	.	G	T	.	.	MAF_USDA=18.75
NC_035092.1	7345267	.	A	G	.	.	MAF_USDA=3.279
NC_035092.1	7346349	.	A	T	.	.	MAF_USDA=4.098
NC_035092.1	7346501	.	T	C	.	.	MAF_INRAE=2.5;MAF_USDA=4.098
NC_035092.1	7346518	.	G	T	.	.	MAF_INRAE=3.165;MAF_USDA=5.882
NC_035092.1	7346532	.	G	T	.	.	MAF_INRAE=5.263
NC_035092.1	7346549	.	A	T	.	.	MAF_USDA=3.279
NC_035092.1	7346615	.	T	A	.	.	MAF_INRAE=3.797;MAF_USDA=5.294
NC_035092.1	7346650	.	T	A	.	.	MAF_USDA=4.098
NC_035092.1	7346695	.	T	A	.	.	MAF_INRAE=16.456;MAF_USDA=26.471
NC_035092.1	7346700	.	C	G	.	.	MAF_USDA=4.098
NC_035092.1	7346715	.	T	C	.	.	MAF_USDA=3.279
NC_035092.1	7346723	.	C	A	.	.	MAF_INRAE=3.797;MAF_USDA=2.083
NC_035092.1	7346732	.	C	A	.	.	MAF_USDA=2.459
NC_035092.1	7346740	.	G	C	.	.	MAF_INRAE=21.519;MAF_USDA=9.412
NC_035092.1	7346790	.	C	T	.	.	MAF_INRAE=20.886;MAF_USDA=8.824
NC_035092.1	7346806	.	A	G	.	.	MAF_USDA=8.333
NC_035092.1	7346831	.	T	G	.	.	MAF_INRAE=5.0;MAF_USDA=7.059
NC_035092.1	7346838	.	T	A	.	.	MAF_USDA=2.459
NC_035092.1	7346849	.	G	A	.	.	MAF_USDA=2.459
NC_035092.1	7346911	.	C	A	.	.	MAF_USDA=2.459
NC_035092.1	7346968	.	G	T	.	.	MAF_INRAE=3.797;MAF_USDA=3.529
NC_035092.1	7346981	.	C	T	.	.	MAF_INRAE=36.709;MAF_USDA=44.706
NC_035092.1	7347109	.	G	C	.	.	MAF_INRAE=3.797
NC_035092.1	7347115	.	G	A	.	.	MAF_USDA=2.459
NC_035092.1	7347131	.	A	C	.	.	MAF_USDA=2.459
NC_035092.1	7347151	.	G	A	.	.	MAF_USDA=8.197
NC_035092.1	7347168	.	T	A	.	.	MAF_USDA=2.459
NC_035092.1	7347169	.	G	C	.	.	MAF_USDA=2.459
NC_035092.1	7347181	.	G	A	.	.	MAF_USDA=3.529
NC_035092.1	7347240	.	C	A	.	.	MAF_USDA=4.098
NC_035092.1	7347275	.	T	C	.	.	MAF_INRAE=3.797;MAF_USDA=4.098
NC_035092.1	7347301	.	C	T	.	.	MAF_INRAE=4.167;MAF_USDA=6.471
NC_035092.1	7347302	.	A	C	.	.	MAF_INRAE=3.797;MAF_USDA=5.882
NC_035092.1	7347324	.	A	C	.	.	MAF_INRAE=3.797;MAF_USDA=3.529
NC_035092.1	7347325	.	C	T	.	.	MAF_USDA=3.279
NC_035092.1	7347379	.	G	C	.	.	MAF_INRAE=36.842;MAF_USDA=26.471
NC_035092.1	7347399	.	A	G	.	.	MAF_INRAE=7.595;MAF_USDA=12.941
NC_035092.1	7347439	.	C	A	.	.	MAF_INRAE=5.0;MAF_USDA=7.647
NC_035092.1	7347489	.	T	C	.	.	MAF_INRAE=3.797;MAF_USDA=3.529
NC_035092.1	7347509	.	C	G	.	.	MAF_INRAE=3.797
NC_035092.1	7347557	.	A	T	.	.	MAF_INRAE=5.0;MAF_USDA=7.059
NC_035092.1	7347591	.	A	G	.	.	MAF_INRAE=3.797;MAF_USDA=3.529
NC_035092.1	7347629	.	G	T	.	.	MAF_INRAE=4.167;MAF_USDA=7.059
NC_035092.1	7347633	.	T	C	.	.	MAF_USDA=9.016
NC_035092.1	7347686	.	G	A	.	.	MAF_USDA=9.016
NC_035092.1	7347689	.	C	G	.	.	MAF_INRAE=36.709;MAF_USDA=44.706
NC_035092.1	7347757	.	T	G	.	.	MAF_USDA=21.765
NC_035092.1	7347782	.	C	A	.	.	MAF_USDA=2.459
NC_035092.1	7347794	.	A	G	.	.	MAF_USDA=7.377
NC_035092.1	7347825	.	C	T	.	.	MAF_USDA=10.119
NC_035092.1	7347886	.	A	C	.	.	MAF_USDA=2.459
NC_035092.1	7347888	.	C	A	.	.	MAF_USDA=1.639
NC_035092.1	7348003	.	G	T	.	.	MAF_USDA=5.422
NC_035092.1	7348012	.	A	C	.	.	MAF_USDA=1.667
NC_035092.1	7348045	.	T	A	.	.	MAF_USDA=2.5
NC_035092.1	7348052	.	T	G	.	.	MAF_USDA=4.167
NC_035092.1	7348054	.	G	T	.	.	MAF_USDA=4.167
NC_035092.1	7348077	.	C	A	.	.	MAF_USDA=3.333
NC_035092.1	7348106	.	A	T	.	.	MAF_USDA=1.667
NC_035092.1	7348113	.	A	C	.	.	MAF_USDA=2.5
NC_035092.1	7348131	.	A	C	.	.	MAF_USDA=3.614
NC_035092.1	7348134	.	G	T	.	.	MAF_USDA=1.667
NC_035092.1	7348179	.	T	C	.	.	MAF_USDA=3.333
NC_035092.1	7348284	.	T	A	.	.	MAF_USDA=46.386
NC_035092.1	7348454	.	T	G	.	.	MAF_USDA=4.167
NC_035092.1	7348477	.	C	T	.	.	MAF_USDA=2.5
NC_035092.1	7348485	.	T	A	.	.	MAF_USDA=3.659
NC_035092.1	7348518	.	T	C	.	.	MAF_USDA=3.529
NC_035092.1	7348528	.	T	G	.	.	MAF_USDA=18.75
NC_035092.1	7348556	.	T	G	.	.	MAF_USDA=1.639
NC_035092.1	7348584	.	C	T	.	.	MAF_USDA=3.571
NC_035092.1	7348585	.	G	A	.	.	MAF_USDA=18.75
NC_035092.1	7348586	.	T	G	.	.	MAF_USDA=2.5
NC_035092.1	7348603	.	C	A	.	.	MAF_USDA=1.639
NC_035092.1	7348663	.	T	C	.	.	MAF_USDA=1.667
NC_035092.1	7348740	.	G	T	.	.	MAF_USDA=7.059
NC_035092.1	7348742	.	C	T	.	.	MAF_USDA=2.459
NC_035092.1	7348761	.	T	C	.	.	MAF_USDA=5.294
NC_035092.1	7348762	.	G	T	.	.	MAF_USDA=3.529
NC_035092.1	7348866	.	T	C	.	.	MAF_USDA=6.25
NC_035092.1	7348874	.	T	C	.	.	MAF_USDA=5.952
NC_035092.1	7348892	.	G	A	.	.	MAF_USDA=1.667
NC_035092.1	7348933	.	A	T	.	.	MAF_USDA=1.639
NC_035092.1	7348942	.	G	T	.	.	MAF_USDA=5.882
NC_035092.1	7348980	.	G	A	.	.	MAF_USDA=1.639
NC_035092.1	7349003	.	C	T	.	.	MAF_USDA=1.639
NC_035092.1	7349004	.	C	T	.	.	MAF_USDA=1.639
NC_035092.1	7349061	.	A	G	.	.	MAF_USDA=10.588
NC_035092.1	7349077	.	G	T	.	.	MAF_USDA=26.471
NC_035092.1	7349114	.	T	C	.	.	MAF_USDA=1.639
NC_035092.1	7349170	.	A	G	.	.	MAF_USDA=7.059
NC_035092.1	7349272	.	G	C	.	.	MAF_USDA=1.639
NC_035092.1	7349283	.	G	T	.	.	MAF_USDA=2.459
NC_035092.1	7349331	.	G	A	.	.	MAF_USDA=2.976
NC_035092.1	7349340	.	G	T	.	.	MAF_USDA=1.667
NC_035092.1	7349361	.	T	C	.	.	MAF_USDA=11.176
NC_035092.1	7349392	.	G	A	.	.	MAF_USDA=8.333
NC_035092.1	7349428	.	C	T	.	.	MAF_USDA=10.417
NC_035092.1	7349453	.	C	A	.	.	MAF_USDA=2.976
NC_035092.1	7349514	.	T	C	.	.	MAF_USDA=27.059
NC_035092.1	7349555	.	C	A	.	.	MAF_USDA=13.69
NC_035092.1	7349559	.	T	G	.	.	MAF_USDA=6.667
NC_035092.1	7349592	.	C	A	.	.	MAF_USDA=1.667
NC_035092.1	7349616	.	T	A	.	.	MAF_USDA=10.119
NC_035092.1	7349645	.	G	A	.	.	MAF_USDA=22.353
NC_035092.1	7349699	.	A	C	.	.	MAF_USDA=3.571
NC_035092.1	7349702	.	A	C	.	.	MAF_USDA=6.667
NC_035092.1	7349703	.	A	T	.	.	MAF_INRAE=3.333;MAF_USDA=5.357
NC_035092.1	7349711	.	C	T	.	.	MAF_USDA=1.667
NC_035092.1	7349743	.	G	T	.	.	MAF_INRAE=8.228;MAF_USDA=14.706
NC_035092.1	7349745	.	A	T	.	.	MAF_INRAE=6.667
NC_035092.1	7349760	.	G	C	.	.	MAF_INRAE=3.797;MAF_USDA=3.529
NC_035092.1	7349793	.	T	A	.	.	MAF_INRAE=36.076;MAF_USDA=44.706
NC_035092.1	7349836	.	T	A	.	.	MAF_INRAE=3.797;MAF_USDA=3.529
NC_035092.1	7349841	.	A	G	.	.	MAF_INRAE=3.797;MAF_USDA=4.098
NC_035092.1	7349857	.	A	G	.	.	MAF_INRAE=3.797;MAF_USDA=3.279
NC_035092.1	7349949	.	A	T	.	.	MAF_INRAE=3.797;MAF_USDA=2.941
NC_035092.1	7349950	.	C	G	.	.	MAF_INRAE=3.333;MAF_USDA=2.941
NC_035092.1	7349966	.	G	C	.	.	MAF_USDA=2.459
NC_035092.1	7350009	.	C	T	.	.	MAF_INRAE=8.228;MAF_USDA=8.824
NC_035092.1	7350071	.	A	C	.	.	MAF_USDA=2.459
NC_035092.1	7350072	.	G	T	.	.	MAF_INRAE=3.797;MAF_USDA=5.882
NC_035092.1	7350086	.	C	T	.	.	MAF_INRAE=3.797;MAF_USDA=3.529
NC_035092.1	7350101	.	T	C	.	.	MAF_USDA=2.459
NC_035092.1	7350117	.	A	C	.	.	MAF_USDA=2.459
NC_035092.1	7350120	.	C	T	.	.	MAF_INRAE=3.797;MAF_USDA=3.529
NC_035092.1	7350129	.	G	A	.	.	MAF_INRAE=3.797;MAF_USDA=3.529
NC_035092.1	7350132	.	C	T	.	.	MAF_INRAE=7.595;MAF_USDA=4.098
NC_035092.1	7350147	.	G	T	.	.	MAF_INRAE=3.797;MAF_USDA=3.529
NC_035092.1	7350187	.	C	T	.	.	MAF_INRAE=9.167
NC_035092.1	7350237	.	C	A	.	.	MAF_INRAE=3.797;MAF_USDA=3.529
NC_035092.1	7350283	.	G	T	.	.	MAF_INRAE=3.797;MAF_USDA=7.059
NC_035092.1	7350287	.	C	T	.	.	MAF_USDA=5.882
NC_035092.1	7350288	.	A	G	.	.	MAF_USDA=5.882
NC_035092.1	7350290	.	G	A	.	.	MAF_USDA=5.882
NC_035092.1	7350319	.	C	A	.	.	MAF_INRAE=5.0;MAF_USDA=7.059
NC_035092.1	7350359	.	A	G	.	.	MAF_USDA=3.333
NC_035092.1	7350383	.	T	A	.	.	MAF_USDA=2.459
NC_035092.1	7350411	.	A	T	.	.	MAF_INRAE=3.333
NC_035092.1	7350420	.	G	A	.	.	MAF_INRAE=10.833;MAF_USDA=1.765
NC_035092.1	7350442	.	G	A	.	.	MAF_INRAE=3.797;MAF_USDA=3.571
NC_035092.1	7350457	.	C	T	.	.	MAF_INRAE=3.797;MAF_USDA=3.529
NC_035092.1	7350491	.	C	A	.	.	MAF_INRAE=15.823;MAF_USDA=27.059
NC_035092.1	7350592	.	G	A	.	.	MAF_INRAE=3.797;MAF_USDA=3.529
NC_035092.1	7350606	.	A	G	.	.	MAF_INRAE=20.886;MAF_USDA=18.75
NC_035092.1	7350615	.	G	A	.	.	MAF_USDA=2.459
NC_035092.1	7350617	.	G	A	.	.	MAF_USDA=7.377
NC_035092.1	7350656	.	G	T	.	.	MAF_USDA=1.639
NC_035092.1	7350657	.	T	C	.	.	MAF_INRAE=39.241;MAF_USDA=20.588
NC_035092.1	7350719	.	G	A	.	.	MAF_INRAE=8.228
NC_035092.1	7350728	.	T	G	.	.	MAF_USDA=6.25
NC_035092.1	7350746	.	C	A	.	.	MAF_INRAE=37.975;MAF_USDA=21.765
NC_035092.1	7350784	.	T	A	.	.	MAF_INRAE=7.595;MAF_USDA=11.765
NC_035092.1	7350793	.	G	A	.	.	MAF_INRAE=3.797;MAF_USDA=3.529
NC_035092.1	7350811	.	C	A	.	.	MAF_INRAE=11.392;MAF_USDA=12.353
NC_035092.1	7350840	.	G	T	.	.	MAF_INRAE=16.456;MAF_USDA=26.19
NC_035092.1	7350859	.	G	A	.	.	MAF_USDA=2.459
NC_035092.1	7350878	.	C	A	.	.	MAF_USDA=2.459
NC_035092.1	7350888	.	T	A	.	.	MAF_INRAE=3.797;MAF_USDA=3.529
NC_035092.1	7350930	.	A	C	.	.	MAF_USDA=2.459
NC_035092.1	7350932	.	C	T	.	.	MAF_USDA=2.5
NC_035092.1	7350947	.	A	G	.	.	MAF_INRAE=3.797;MAF_USDA=3.529
NC_035092.1	7350971	.	T	C	.	.	MAF_INRAE=7.595;MAF_USDA=3.279
NC_035092.1	7351007	.	T	G	.	.	MAF_USDA=1.639
NC_035092.1	7351053	.	A	T	.	.	MAF_USDA=2.459
NC_035092.1	7351054	.	G	T	.	.	MAF_INRAE=5.263
NC_035092.1	7351074	.	T	C	.	.	MAF_USDA=4.098
NC_035092.1	7351082	.	G	T	.	.	MAF_USDA=12.5
NC_035092.1	7351084	.	G	A	.	.	MAF_USDA=2.459
NC_035092.1	7351103	.	T	A	.	.	MAF_USDA=2.459
NC_035092.1	7351115	.	A	C	.	.	MAF_INRAE=3.797;MAF_USDA=3.529
NC_035092.1	7351189	.	G	A	.	.	MAF_INRAE=5.0;MAF_USDA=7.059
NC_035092.1	7351204	.	T	A	.	.	MAF_USDA=3.279
NC_035092.1	7351221	.	T	A	.	.	MAF_USDA=4.918
NC_035092.1	7351308	.	G	A	.	.	MAF_USDA=2.459
NC_035092.1	7351313	.	C	A	.	.	MAF_INRAE=46.203;MAF_USDA=26.471
NC_035092.1	7351320	.	G	A	.	.	MAF_INRAE=1.667
NC_035092.1	7351406	.	A	C	.	.	MAF_USDA=2.459
NC_035092.1	7351422	.	A	G	.	.	MAF_INRAE=6.962;MAF_USDA=11.765
NC_035092.1	7351434	.	A	G	.	.	MAF_INRAE=5.263;MAF_USDA=12.353
NC_035092.1	7351524	.	G	A	.	.	MAF_USDA=35.417
NC_035092.1	7352186	.	C	G	.	.	MAF_USDA=29.167
NC_035092.1	7352215	.	G	A	.	.	MAF_USDA=3.279
NC_035092.1	7352277	.	G	C	.	.	MAF_USDA=2.459
NC_035092.1	7352283	.	G	C	.	.	MAF_INRAE=5.263
NC_035092.1	7352289	.	A	G	.	.	MAF_USDA=2.459
NC_035092.1	7352348	.	G	A	.	.	MAF_USDA=3.279
NC_035092.1	7352443	.	G	C	.	.	MAF_INRAE=3.797;MAF_USDA=1.765
NC_035092.1	7352518	.	C	T	.	.	MAF_INRAE=2.5
NC_035092.1	7352564	.	C	G	.	.	MAF_INRAE=10.526
NC_035092.1	7352791	.	G	A	.	.	MAF_USDA=1.639
NC_035092.1	7352838	.	G	T	.	.	MAF_USDA=6.557
NC_035092.1	7352848	.	G	T	.	.	MAF_USDA=3.279
NC_035092.1	7352994	.	A	T	.	.	MAF_INRAE=7.595;MAF_USDA=12.941
NC_035092.1	7353038	.	G	T	.	.	MAF_INRAE=5.0;MAF_USDA=7.059
NC_035092.1	7353109	.	G	A	.	.	MAF_USDA=1.639
NC_035092.1	7353124	.	C	T	.	.	MAF_INRAE=2.5
NC_035092.1	7353131	.	T	C	.	.	MAF_INRAE=5.0;MAF_USDA=6.471
NC_035092.1	7353143	.	A	G	.	.	MAF_INRAE=5.0;MAF_USDA=6.471
NC_035092.1	7353152	.	A	T	.	.	MAF_INRAE=5.0;MAF_USDA=7.059
NC_035092.1	7353154	.	G	A	.	.	MAF_USDA=9.836
NC_035092.1	7353190	.	C	T	.	.	MAF_INRAE=19.62;MAF_USDA=28.824
NC_035092.1	7353281	.	G	A	.	.	MAF_USDA=2.459
NC_035092.1	7353282	.	C	T	.	.	MAF_USDA=2.459
NC_035092.1	7353324	.	C	T	.	.	MAF_INRAE=12.658
NC_035092.1	7353425	.	G	A	.	.	MAF_USDA=2.353
NC_035092.1	7353428	.	T	G	.	.	MAF_USDA=3.279
NC_035092.1	7353455	.	C	T	.	.	MAF_INRAE=10.833;MAF_USDA=4.167
NC_035092.1	7353496	.	G	A	.	.	MAF_USDA=2.459
NC_035092.1	7353544	.	C	T	.	.	MAF_INRAE=11.392;MAF_USDA=49.18
NC_035092.1	7353567	.	T	C	.	.	MAF_USDA=3.279
NC_035092.1	7353644	.	C	T	.	.	MAF_INRAE=5.0;MAF_USDA=2.459
NC_035092.1	7353659	.	T	G	.	.	MAF_USDA=6.557
NC_035092.1	7353744	.	G	T	.	.	MAF_INRAE=4.167;MAF_USDA=7.059
NC_035092.1	7353846	.	C	T	.	.	MAF_INRAE=5.0;MAF_USDA=7.059
NC_035092.1	7353849	.	T	C	.	.	MAF_INRAE=5.0;MAF_USDA=7.059
NC_035092.1	7353899	.	G	A	.	.	MAF_INRAE=22.152;MAF_USDA=10.119
NC_035092.1	7353916	.	G	A	.	.	MAF_INRAE=38.608;MAF_USDA=23.214
NC_035092.1	7354818	.	C	T	.	.	MAF_USDA=18.75
NC_035092.1	7354820	.	G	C	.	.	MAF_USDA=8.197
NC_035092.1	7354848	.	A	C	.	.	MAF_INRAE=3.797;MAF_USDA=8.235
NC_035092.1	7354881	.	G	T	.	.	MAF_USDA=1.639
NC_035092.1	7354882	.	A	G	.	.	MAF_INRAE=14.557;MAF_USDA=27.059
NC_035092.1	7354885	.	T	G	.	.	MAF_USDA=10.656
NC_035092.1	7355073	.	G	A	.	.	MAF_USDA=10.656
NC_035092.1	7355238	.	C	T	.	.	MAF_USDA=12.941
NC_035092.1	7355259	.	G	T	.	.	MAF_USDA=3.279
NC_035092.1	7355275	.	A	T	.	.	MAF_USDA=4.098
NC_035092.1	7355277	.	A	T	.	.	MAF_USDA=4.098
NC_035092.1	7355288	.	A	G	.	.	MAF_USDA=4.098
NC_035092.1	7355296	.	T	C	.	.	MAF_USDA=3.279
NC_035092.1	7355297	.	A	T	.	.	MAF_USDA=3.279
NC_035092.1	7355299	.	A	T	.	.	MAF_USDA=3.279
NC_035092.1	7355301	.	T	A	.	.	MAF_USDA=3.279
NC_035092.1	7355338	.	T	C	.	.	MAF_INRAE=38.608;MAF_USDA=21.176
NC_035092.1	7355341	.	A	C	.	.	MAF_USDA=8.197
NC_035092.1	7355363	.	T	G	.	.	MAF_INRAE=8.228;MAF_USDA=2.941
NC_035092.1	7355365	.	C	T	.	.	MAF_INRAE=38.608;MAF_USDA=21.176
NC_035092.1	7355377	.	G	T	.	.	MAF_INRAE=38.608;MAF_USDA=21.176
NC_035092.1	7355410	.	T	G	.	.	MAF_INRAE=41.772;MAF_USDA=27.647
NC_035092.1	7355426	.	T	G	.	.	MAF_INRAE=6.962;MAF_USDA=7.377
NC_035092.1	7355445	.	C	A	.	.	MAF_USDA=4.098
NC_035092.1	7355456	.	G	T	.	.	MAF_USDA=1.639
NC_035092.1	7355469	.	A	T	.	.	MAF_USDA=8.197
NC_035092.1	7355470	.	T	G	.	.	MAF_USDA=8.197
NC_035092.1	7355492	.	C	G	.	.	MAF_INRAE=2.5;MAF_USDA=18.852
NC_035092.1	7355511	.	T	C	.	.	MAF_INRAE=5.063;MAF_USDA=18.75
NC_035092.1	7355601	.	A	T	.	.	MAF_USDA=18.852
NC_035092.1	7355647	.	A	C	.	.	MAF_INRAE=18.987;MAF_USDA=5.294
NC_035092.1	7355671	.	C	T	.	.	MAF_INRAE=19.62;MAF_USDA=5.294
NC_035092.1	7355687	.	T	C	.	.	MAF_INRAE=3.333;MAF_USDA=16.667
NC_035092.1	7355720	.	T	C	.	.	MAF_INRAE=36.842;MAF_USDA=25.882
NC_035092.1	7355730	.	C	T	.	.	MAF_USDA=6.25
NC_035092.1	7355732	.	G	A	.	.	MAF_USDA=2.459
NC_035092.1	7355833	.	A	T	.	.	MAF_INRAE=5.0;MAF_USDA=2.5
NC_035092.1	7355890	.	A	C	.	.	MAF_USDA=4.706
NC_035092.1	7355894	.	T	A	.	.	MAF_USDA=1.639
NC_035092.1	7355909	.	A	T	.	.	MAF_USDA=1.639
NC_035092.1	7355911	.	C	A	.	.	MAF_INRAE=14.167;MAF_USDA=25.882
NC_035092.1	7355929	.	C	A	.	.	MAF_INRAE=5.0;MAF_USDA=7.059
NC_035092.1	7355951	.	A	T	.	.	MAF_USDA=4.098
NC_035092.1	7355956	.	A	G	.	.	MAF_INRAE=8.333;MAF_USDA=2.941
NC_035092.1	7355980	.	G	C	.	.	MAF_USDA=8.197
NC_035092.1	7356009	.	G	A	.	.	MAF_USDA=4.098
NC_035092.1	7356012	.	C	G	.	.	MAF_USDA=6.25
NC_035092.1	7356035	.	A	T	.	.	MAF_INRAE=14.167;MAF_USDA=25.882
NC_035092.1	7356106	.	A	G	.	.	MAF_INRAE=4.167;MAF_USDA=6.471
NC_035092.1	7356140	.	T	G	.	.	MAF_INRAE=43.671;MAF_USDA=25.882
NC_035092.1	7356178	.	A	C	.	.	MAF_INRAE=22.152;MAF_USDA=10.0
NC_035092.1	7356198	.	G	T	.	.	MAF_INRAE=9.167;MAF_USDA=3.529
NC_035092.1	7356286	.	A	C	.	.	MAF_INRAE=14.167;MAF_USDA=25.882
NC_035092.1	7356317	.	A	T	.	.	MAF_USDA=8.197
NC_035092.1	7356340	.	T	G	.	.	MAF_INRAE=10.0;MAF_USDA=13.529
NC_035092.1	7356351	.	A	C	.	.	MAF_INRAE=44.304;MAF_USDA=24.706
NC_035092.1	7356356	.	C	G	.	.	MAF_INRAE=3.165;MAF_USDA=4.918
NC_035092.1	7356377	.	G	T	.	.	MAF_USDA=1.639
NC_035092.1	7356452	.	G	C	.	.	MAF_INRAE=9.167;MAF_USDA=3.529
NC_035092.1	7356477	.	T	A	.	.	MAF_USDA=9.836
NC_035092.1	7356532	.	C	T	.	.	MAF_INRAE=38.608;MAF_USDA=31.25
NC_035092.1	7356550	.	C	A	.	.	MAF_USDA=9.836
NC_035092.1	7356551	.	C	A	.	.	MAF_USDA=9.836
NC_035092.1	7356560	.	A	G	.	.	MAF_USDA=7.377
NC_035092.1	7356580	.	G	A	.	.	MAF_INRAE=3.797;MAF_USDA=4.167
NC_035092.1	7356611	.	G	T	.	.	MAF_USDA=1.639
NC_035092.1	7356618	.	G	A	.	.	MAF_INRAE=8.333;MAF_USDA=2.353
NC_035092.1	7356670	.	A	C	.	.	MAF_USDA=3.279
NC_035092.1	7356734	.	G	A	.	.	MAF_USDA=1.639
NC_035092.1	7356740	.	T	C	.	.	MAF_USDA=18.75
NC_035092.1	7356741	.	A	T	.	.	MAF_USDA=18.75
NC_035092.1	7356785	.	T	A	.	.	MAF_INRAE=8.333;MAF_USDA=2.083
NC_035092.1	7356797	.	G	T	.	.	MAF_USDA=9.016
NC_035092.1	7356818	.	A	C	.	.	MAF_USDA=4.918
NC_035092.1	7356821	.	T	G	.	.	MAF_USDA=4.098
NC_035092.1	7356862	.	G	A	.	.	MAF_INRAE=5.833;MAF_USDA=15.294
NC_035092.1	7356931	.	T	G	.	.	MAF_USDA=8.333
NC_035092.1	7356943	.	G	A	.	.	MAF_INRAE=7.595;MAF_USDA=16.071
NC_035092.1	7357063	.	T	C	.	.	MAF_INRAE=5.0;MAF_USDA=6.024
NC_035092.1	7357096	.	G	C	.	.	MAF_USDA=1.695
NC_035092.1	7357100	.	T	C	.	.	MAF_INRAE=5.0;MAF_USDA=7.831
NC_035092.1	7357122	.	G	A	.	.	MAF_USDA=10.169
NC_035092.1	7357149	.	C	G	.	.	MAF_INRAE=5.0;MAF_USDA=7.143
NC_035092.1	7357175	.	T	A	.	.	MAF_INRAE=5.0;MAF_USDA=22.892
NC_035092.1	7357187	.	T	C	.	.	MAF_USDA=2.5
NC_035092.1	7357199	.	C	A	.	.	MAF_USDA=1.667
NC_035092.1	7357201	.	T	C	.	.	MAF_USDA=1.667
NC_035092.1	7357246	.	T	G	.	.	MAF_USDA=1.667
NC_035092.1	7357247	.	G	A	.	.	MAF_INRAE=2.532;MAF_USDA=3.333
NC_035092.1	7357248	.	C	A	.	.	MAF_INRAE=2.5;MAF_USDA=3.333
NC_035092.1	7357252	.	C	T	.	.	MAF_USDA=1.667
NC_035092.1	7357263	.	G	A	.	.	MAF_USDA=1.667
NC_035092.1	7357271	.	T	A	.	.	MAF_USDA=1.667
NC_035092.1	7357272	.	A	G	.	.	MAF_USDA=9.167
NC_035092.1	7357276	.	A	T	.	.	MAF_USDA=1.667
NC_035092.1	7357278	.	T	G	.	.	MAF_INRAE=5.0;MAF_USDA=18.75
NC_035092.1	7357322	.	C	A	.	.	MAF_INRAE=7.595;MAF_USDA=3.279
NC_035092.1	7357417	.	C	T	.	.	MAF_INRAE=20.886;MAF_USDA=16.667
NC_035092.1	7357418	.	A	G	.	.	MAF_USDA=3.279
NC_035092.1	7357454	.	C	A	.	.	MAF_USDA=9.836
NC_035092.1	7357513	.	G	A	.	.	MAF_INRAE=9.167;MAF_USDA=4.918
NC_035092.1	7357575	.	G	A	.	.	MAF_INRAE=5.0;MAF_USDA=7.059
NC_035092.1	7357579	.	C	T	.	.	MAF_USDA=1.639
NC_035092.1	7357604	.	A	C	.	.	MAF_INRAE=8.333;MAF_USDA=4.118
NC_035092.1	7357700	.	G	T	.	.	MAF_INRAE=9.167;MAF_USDA=9.836
NC_035092.1	7357701	.	T	G	.	.	MAF_INRAE=5.833;MAF_USDA=3.279
NC_035092.1	7357741	.	A	T	.	.	MAF_INRAE=9.167;MAF_USDA=9.016
NC_035092.1	7357769	.	T	G	.	.	MAF_USDA=8.197
NC_035092.1	7357773	.	T	A	.	.	MAF_USDA=9.836
NC_035092.1	7357790	.	A	C	.	.	MAF_INRAE=6.667
NC_035092.1	7357791	.	A	G	.	.	MAF_INRAE=6.667
NC_035092.1	7357795	.	A	T	.	.	MAF_INRAE=6.667
NC_035092.1	7357853	.	C	A	.	.	MAF_INRAE=10.0;MAF_USDA=2.941
NC_035092.1	7357861	.	T	A	.	.	MAF_INRAE=10.0;MAF_USDA=2.941
NC_035092.1	7357874	.	G	A	.	.	MAF_INRAE=36.709;MAF_USDA=22.941
NC_035092.1	7357901	.	G	A	.	.	MAF_USDA=1.639
NC_035092.1	7357904	.	G	A	.	.	MAF_INRAE=3.165;MAF_USDA=4.098
NC_035092.1	7357933	.	C	T	.	.	MAF_INRAE=9.167;MAF_USDA=2.941
NC_035092.1	7357981	.	A	C	.	.	MAF_USDA=14.118
NC_035092.1	7357982	.	T	A	.	.	MAF_USDA=14.118
NC_035092.1	7357984	.	G	T	.	.	MAF_USDA=14.118
NC_035092.1	7357993	.	T	G	.	.	MAF_INRAE=10.0;MAF_USDA=3.279
NC_035092.1	7358014	.	G	T	.	.	MAF_USDA=1.639
NC_035092.1	7358105	.	A	T	.	.	MAF_INRAE=6.329
NC_035092.1	7358167	.	T	C	.	.	MAF_INRAE=10.0;MAF_USDA=2.353
NC_035092.1	7358173	.	T	A	.	.	MAF_USDA=1.639
NC_035092.1	7358180	.	T	C	.	.	MAF_USDA=3.279
NC_035092.1	7358267	.	C	G	.	.	MAF_USDA=2.459
NC_035092.1	7358281	.	T	C	.	.	MAF_USDA=3.279
NC_035092.1	7358311	.	T	C	.	.	MAF_INRAE=3.165;MAF_USDA=4.706
NC_035092.1	7358400	.	C	A	.	.	MAF_INRAE=43.671;MAF_USDA=22.941
NC_035092.1	7358449	.	C	T	.	.	MAF_INRAE=5.0;MAF_USDA=14.706
NC_035092.1	7358489	.	T	G	.	.	MAF_USDA=3.279
NC_035092.1	7358493	.	C	T	.	.	MAF_INRAE=3.333;MAF_USDA=2.083
NC_035092.1	7358555	.	G	A	.	.	MAF_USDA=1.667
NC_035092.1	7358560	.	A	G	.	.	MAF_INRAE=9.167;MAF_USDA=3.333
NC_035092.1	7358586	.	T	G	.	.	MAF_USDA=6.667
NC_035092.1	7358589	.	C	A	.	.	MAF_USDA=2.5
NC_035092.1	7358607	.	C	A	.	.	MAF_USDA=1.667
NC_035092.1	7358661	.	C	G	.	.	MAF_INRAE=10.833;MAF_USDA=2.381
NC_035092.1	7358677	.	G	A	.	.	MAF_INRAE=9.167;MAF_USDA=6.034
NC_035092.1	7358740	.	A	C	.	.	MAF_INRAE=18.354;MAF_USDA=20.482
NC_035092.1	7358742	.	C	T	.	.	MAF_INRAE=20.833;MAF_USDA=19.88
NC_035092.1	7358745	.	G	C	.	.	MAF_USDA=1.695
NC_035092.1	7358758	.	C	T	.	.	MAF_INRAE=23.418;MAF_USDA=10.843
NC_035092.1	7358822	.	C	A	.	.	MAF_INRAE=5.0;MAF_USDA=7.831
NC_035092.1	7358901	.	A	T	.	.	MAF_INRAE=8.333;MAF_USDA=8.475
NC_035092.1	7358916	.	A	T	.	.	MAF_INRAE=10.759;MAF_USDA=18.072
NC_035092.1	7358931	.	T	A	.	.	MAF_USDA=1.695
NC_035092.1	7358952	.	T	A	.	.	MAF_USDA=3.333
NC_035092.1	7358981	.	G	C	.	.	MAF_INRAE=9.167;MAF_USDA=2.5
NC_035092.1	7359079	.	T	C	.	.	MAF_INRAE=8.333;MAF_USDA=5.085
NC_035092.1	7359086	.	G	T	.	.	MAF_INRAE=8.333;MAF_USDA=1.205
NC_035092.1	7359105	.	A	G	.	.	MAF_INRAE=3.165;MAF_USDA=5.422
NC_035092.1	7359163	.	G	A	.	.	MAF_INRAE=8.333;MAF_USDA=2.083
NC_035092.1	7359178	.	C	T	.	.	MAF_USDA=10.169
NC_035092.1	7359190	.	C	G	.	.	MAF_INRAE=7.5;MAF_USDA=1.19
NC_035092.1	7359215	.	T	C	.	.	MAF_INRAE=4.167;MAF_USDA=7.738
NC_035092.1	7359221	.	C	T	.	.	MAF_USDA=3.333
NC_035092.1	7359234	.	T	G	.	.	MAF_USDA=1.695
NC_035092.1	7359255	.	T	A	.	.	MAF_USDA=1.695
NC_035092.1	7359275	.	G	T	.	.	MAF_USDA=7.627
NC_035092.1	7359293	.	G	T	.	.	MAF_USDA=8.475
NC_035092.1	7359311	.	C	A	.	.	MAF_USDA=2.542
NC_035092.1	7359334	.	G	A	.	.	MAF_USDA=28.395
NC_035092.1	7365868	.	A	T	.	.	MAF_USDA=47.826
NC_035092.1	7365890	.	C	T	.	.	MAF_USDA=18.75
NC_035092.1	7365938	.	T	C	.	.	MAF_USDA=2.5
NC_035092.1	7365939	.	G	A	.	.	MAF_USDA=24.167
NC_035092.1	7365942	.	C	T	.	.	MAF_USDA=2.976
NC_035092.1	7365949	.	T	C	.	.	MAF_USDA=8.333
NC_035092.1	7365951	.	C	A	.	.	MAF_USDA=3.279
NC_035092.1	7366021	.	A	G	.	.	MAF_USDA=2.459
NC_035092.1	7366044	.	G	C	.	.	MAF_INRAE=10.526
NC_035092.1	7366127	.	C	T	.	.	MAF_INRAE=15.19;MAF_USDA=24.59
NC_035092.1	7366220	.	G	A	.	.	MAF_USDA=6.25
NC_035092.1	7366329	.	C	A	.	.	MAF_USDA=8.197
NC_035092.1	7366344	.	G	A	.	.	MAF_USDA=20.833
NC_035092.1	7366447	.	T	G	.	.	MAF_USDA=47.727
NC_035092.1	7369011	.	T	G	.	.	MAF_USDA=39.583
NC_035092.1	7369041	.	A	G	.	.	MAF_USDA=13.043
NC_035092.1	7369048	.	T	G	.	.	MAF_USDA=20.833
NC_035092.1	7369099	.	C	A	.	.	MAF_USDA=12.5
NC_035092.1	7369142	.	T	C	.	.	MAF_USDA=44.118
NC_035092.1	7369248	.	G	T	.	.	MAF_INRAE=43.671;MAF_USDA=24.118
NC_035092.1	7369255	.	T	A	.	.	MAF_USDA=1.639
NC_035092.1	7369299	.	A	T	.	.	MAF_USDA=2.459
NC_035092.1	7369300	.	G	T	.	.	MAF_USDA=2.459
NC_035092.1	7369305	.	T	A	.	.	MAF_INRAE=40.506;MAF_USDA=42.353
NC_035092.1	7369333	.	C	G	.	.	MAF_INRAE=5.0;MAF_USDA=7.059
NC_035092.1	7369412	.	G	A	.	.	MAF_USDA=12.941
NC_035092.1	7369425	.	G	T	.	.	MAF_INRAE=38.608;MAF_USDA=21.176
NC_035092.1	7369478	.	A	G	.	.	MAF_INRAE=5.263;MAF_USDA=10.417
NC_035092.1	7369532	.	G	A	.	.	MAF_INRAE=44.304;MAF_USDA=25.294
NC_035092.1	7369542	.	C	T	.	.	MAF_INRAE=32.911;MAF_USDA=45.882
NC_035092.1	7369573	.	T	C	.	.	MAF_INRAE=29.114;MAF_USDA=22.941
NC_035092.1	7369575	.	T	C	.	.	MAF_INRAE=30.0;MAF_USDA=41.765
NC_035092.1	7369666	.	A	G	.	.	MAF_USDA=9.412
NC_035092.1	7369672	.	T	G	.	.	MAF_INRAE=3.165;MAF_USDA=5.294
NC_035092.1	7369708	.	A	G	.	.	MAF_INRAE=32.911;MAF_USDA=45.882
NC_035092.1	7369743	.	G	A	.	.	MAF_INRAE=5.0;MAF_USDA=7.059
NC_035092.1	7369750	.	G	T	.	.	MAF_USDA=6.25
NC_035092.1	7369758	.	G	A	.	.	MAF_USDA=6.25
NC_035092.1	7369769	.	C	T	.	.	MAF_INRAE=5.0;MAF_USDA=7.059
NC_035092.1	7369828	.	C	T	.	.	MAF_INRAE=5.0;MAF_USDA=11.765
NC_035092.1	7369953	.	G	C	.	.	MAF_USDA=2.459
NC_035092.1	7369981	.	T	A	.	.	MAF_INRAE=17.089;MAF_USDA=9.412
NC_035092.1	7370087	.	C	T	.	.	MAF_INRAE=5.0;MAF_USDA=7.647
NC_035092.1	7370089	.	G	C	.	.	MAF_INRAE=42.105;MAF_USDA=27.083
NC_035092.1	7370167	.	C	A	.	.	MAF_INRAE=7.595;MAF_USDA=3.279
NC_035092.1	7370207	.	C	T	.	.	MAF_USDA=11.765
NC_035092.1	7370213	.	G	C	.	.	MAF_INRAE=3.165;MAF_USDA=4.918
NC_035092.1	7370238	.	A	T	.	.	MAF_USDA=1.639
NC_035092.1	7370243	.	G	A	.	.	MAF_INRAE=32.278;MAF_USDA=46.471
NC_035092.1	7370278	.	G	A	.	.	MAF_INRAE=3.797;MAF_USDA=3.529
NC_035092.1	7370346	.	G	A	.	.	MAF_INRAE=32.911;MAF_USDA=45.294
NC_035092.1	7370387	.	C	T	.	.	MAF_USDA=1.639
NC_035092.1	7370431	.	T	A	.	.	MAF_INRAE=32.278;MAF_USDA=43.529
NC_035092.1	7370434	.	G	A	.	.	MAF_INRAE=31.667;MAF_USDA=44.118
NC_035092.1	7370446	.	T	A	.	.	MAF_INRAE=32.278;MAF_USDA=35.417
NC_035092.1	7370548	.	T	C	.	.	MAF_INRAE=6.329;MAF_USDA=4.098
NC_035092.1	7370601	.	A	G	.	.	MAF_INRAE=5.0;MAF_USDA=37.5
NC_035092.1	7370629	.	A	G	.	.	MAF_INRAE=5.0;MAF_USDA=21.176
NC_035092.1	7370647	.	G	T	.	.	MAF_INRAE=5.0;MAF_USDA=21.765
NC_035092.1	7370695	.	T	A	.	.	MAF_INRAE=5.0;MAF_USDA=20.0
NC_035092.1	7370727	.	C	T	.	.	MAF_INRAE=5.833;MAF_USDA=22.353
NC_035092.1	7370790	.	T	A	.	.	MAF_USDA=2.459
NC_035092.1	7370891	.	G	A	.	.	MAF_INRAE=5.0;MAF_USDA=39.583
NC_035092.1	7370938	.	G	T	.	.	MAF_INRAE=5.0;MAF_USDA=20.588
NC_035092.1	7370956	.	T	A	.	.	MAF_INRAE=44.304;MAF_USDA=23.529
NC_035092.1	7370961	.	G	A	.	.	MAF_USDA=6.25
NC_035092.1	7370989	.	G	T	.	.	MAF_USDA=2.459
NC_035092.1	7371029	.	A	G	.	.	MAF_INRAE=5.0;MAF_USDA=20.238
NC_035092.1	7371039	.	T	C	.	.	MAF_USDA=2.5
NC_035092.1	7371093	.	C	A	.	.	MAF_USDA=2.5
NC_035092.1	7371098	.	T	G	.	.	MAF_INRAE=5.0;MAF_USDA=19.048
NC_035092.1	7371121	.	A	T	.	.	MAF_USDA=1.639
NC_035092.1	7371131	.	T	G	.	.	MAF_INRAE=5.0;MAF_USDA=20.0
NC_035092.1	7371135	.	T	A	.	.	MAF_USDA=12.5
NC_035092.1	7371201	.	A	T	.	.	MAF_USDA=2.459
NC_035092.1	7371209	.	A	C	.	.	MAF_USDA=2.459
NC_035092.1	7371261	.	C	A	.	.	MAF_INRAE=48.101;MAF_USDA=38.824
NC_035092.1	7371278	.	A	G	.	.	MAF_INRAE=5.0;MAF_USDA=20.588
NC_035092.1	7371303	.	T	G	.	.	MAF_INRAE=5.0;MAF_USDA=21.176
NC_035092.1	7371309	.	C	T	.	.	MAF_INRAE=5.0;MAF_USDA=23.529
NC_035092.1	7371328	.	T	A	.	.	MAF_INRAE=5.0;MAF_USDA=21.176
NC_035092.1	7371355	.	G	T	.	.	MAF_INRAE=5.0;MAF_USDA=7.059
NC_035092.1	7371443	.	C	T	.	.	MAF_USDA=1.639
NC_035092.1	7371498	.	A	G	.	.	MAF_INRAE=46.203;MAF_USDA=23.529
NC_035092.1	7371519	.	C	A	.	.	MAF_INRAE=4.167;MAF_USDA=7.059
NC_035092.1	7371525	.	A	T	.	.	MAF_INRAE=4.167;MAF_USDA=15.882
NC_035092.1	7371526	.	A	T	.	.	MAF_USDA=2.459
NC_035092.1	7371532	.	C	A	.	.	MAF_INRAE=4.167;MAF_USDA=11.475
NC_035092.1	7371533	.	T	A	.	.	MAF_USDA=6.25
NC_035092.1	7371586	.	G	C	.	.	MAF_INRAE=50.0;MAF_USDA=45.882
NC_035092.1	7371611	.	G	A	.	.	MAF_INRAE=2.532
NC_035092.1	7371613	.	C	T	.	.	MAF_USDA=1.639
NC_035092.1	7371618	.	C	A	.	.	MAF_INRAE=4.167;MAF_USDA=7.059
NC_035092.1	7371627	.	T	C	.	.	MAF_USDA=1.639
NC_035092.1	7371648	.	C	T	.	.	MAF_USDA=2.459
NC_035092.1	7371657	.	C	G	.	.	MAF_INRAE=4.167;MAF_USDA=20.0
NC_035092.1	7371673	.	G	A	.	.	MAF_INRAE=7.5;MAF_USDA=3.279
NC_035092.1	7371690	.	G	T	.	.	MAF_INRAE=4.167;MAF_USDA=22.941
NC_035092.1	7371794	.	A	T	.	.	MAF_USDA=35.417
NC_035092.1	7371869	.	G	T	.	.	MAF_USDA=4.167
NC_035092.1	7371936	.	T	C	.	.	MAF_USDA=1.639
NC_035092.1	7371942	.	A	G	.	.	MAF_USDA=1.639
NC_035092.1	7371987	.	G	A	.	.	MAF_USDA=10.588
NC_035092.1	7372049	.	A	C	.	.	MAF_USDA=20.0
NC_035092.1	7372225	.	T	A	.	.	MAF_USDA=2.083
NC_035092.1	7372240	.	C	T	.	.	MAF_INRAE=5.696
NC_035092.1	7372281	.	C	T	.	.	MAF_INRAE=4.167;MAF_USDA=15.294
NC_035092.1	7372418	.	A	C	.	.	MAF_INRAE=16.667;MAF_USDA=21.176
NC_035092.1	7372425	.	A	T	.	.	MAF_INRAE=6.667
NC_035092.1	7372429	.	G	C	.	.	MAF_INRAE=6.667
NC_035092.1	7372433	.	T	A	.	.	MAF_INRAE=6.667
NC_035092.1	7372538	.	T	A	.	.	MAF_USDA=1.639
NC_035092.1	7372620	.	G	A	.	.	MAF_USDA=2.459
NC_035092.1	7372638	.	G	T	.	.	MAF_INRAE=15.833;MAF_USDA=17.647
NC_035092.1	7372639	.	A	G	.	.	MAF_INRAE=1.667
NC_035092.1	7372653	.	G	A	.	.	MAF_USDA=2.459
NC_035092.1	7372656	.	G	C	.	.	MAF_USDA=12.5
NC_035092.1	7372688	.	C	T	.	.	MAF_USDA=1.639
NC_035092.1	7372752	.	T	G	.	.	MAF_USDA=10.417
NC_035092.1	7372780	.	G	T	.	.	MAF_USDA=2.459
NC_035092.1	7372856	.	A	C	.	.	MAF_USDA=1.639
NC_035092.1	7372954	.	T	C	.	.	MAF_USDA=7.377
NC_035092.1	7372979	.	T	A	.	.	MAF_INRAE=7.5;MAF_USDA=17.059
NC_035092.1	7373005	.	C	A	.	.	MAF_USDA=6.25
NC_035092.1	7373085	.	C	T	.	.	MAF_USDA=13.934
NC_035092.1	7373121	.	T	G	.	.	MAF_INRAE=11.667;MAF_USDA=21.765
NC_035092.1	7373158	.	C	T	.	.	MAF_INRAE=2.5
NC_035092.1	7373315	.	T	G	.	.	MAF_INRAE=7.5;MAF_USDA=17.262
NC_035092.1	7373370	.	T	C	.	.	MAF_INRAE=10.833;MAF_USDA=4.167
NC_035092.1	7373421	.	C	A	.	.	MAF_USDA=8.197
NC_035092.1	7373428	.	T	G	.	.	MAF_INRAE=5.0;MAF_USDA=10.0
NC_035092.1	7373510	.	A	G	.	.	MAF_USDA=1.639
NC_035092.1	7373556	.	C	T	.	.	MAF_INRAE=5.0;MAF_USDA=8.824
NC_035092.1	7373674	.	T	G	.	.	MAF_USDA=7.377
NC_035092.1	7373691	.	T	C	.	.	MAF_INRAE=50.0;MAF_USDA=27.647
NC_035092.1	7373742	.	A	C	.	.	MAF_INRAE=2.5
NC_035092.1	7373769	.	G	A	.	.	MAF_INRAE=5.0;MAF_USDA=7.647
NC_035092.1	7373792	.	C	T	.	.	MAF_USDA=2.459
NC_035092.1	7373913	.	C	A	.	.	MAF_INRAE=1.667;MAF_USDA=6.25
NC_035092.1	7374068	.	G	C	.	.	MAF_INRAE=6.329;MAF_USDA=1.639
NC_035092.1	7374102	.	T	C	.	.	MAF_USDA=12.5
NC_035092.1	7374184	.	C	A	.	.	MAF_INRAE=47.368
NC_035092.1	7374185	.	C	T	.	.	MAF_USDA=1.639
NC_035092.1	7374193	.	T	A	.	.	MAF_USDA=1.639
NC_035092.1	7374231	.	C	T	.	.	MAF_INRAE=29.747;MAF_USDA=17.059
NC_035092.1	7374232	.	A	G	.	.	MAF_INRAE=24.167;MAF_USDA=17.059
NC_035092.1	7374254	.	T	C	.	.	MAF_INRAE=44.304;MAF_USDA=28.235
NC_035092.1	7374267	.	T	A	.	.	MAF_INRAE=2.5;MAF_USDA=3.279
NC_035092.1	7374289	.	C	A	.	.	MAF_USDA=1.639
NC_035092.1	7374305	.	C	G	.	.	MAF_INRAE=2.5;MAF_USDA=3.279
NC_035092.1	7374308	.	A	C	.	.	MAF_INRAE=10.0;MAF_USDA=2.941
NC_035092.1	7374345	.	A	G	.	.	MAF_USDA=2.459
NC_035092.1	7374351	.	T	C	.	.	MAF_INRAE=5.0;MAF_USDA=7.059
NC_035092.1	7374388	.	G	C	.	.	MAF_INRAE=2.5;MAF_USDA=3.279
NC_035092.1	7374393	.	C	T	.	.	MAF_USDA=2.459
NC_035092.1	7374394	.	C	T	.	.	MAF_INRAE=45.57;MAF_USDA=30.0
NC_035092.1	7374453	.	G	A	.	.	MAF_USDA=6.25
NC_035092.1	7374469	.	G	A	.	.	MAF_INRAE=1.667
NC_035092.1	7374475	.	G	T	.	.	MAF_INRAE=1.667;MAF_USDA=1.639
NC_035092.1	7374480	.	T	A	.	.	MAF_INRAE=2.5;MAF_USDA=7.059
NC_035092.1	7374540	.	T	C	.	.	MAF_INRAE=5.833
NC_035092.1	7374541	.	G	A	.	.	MAF_INRAE=5.833
NC_035092.1	7374548	.	A	C	.	.	MAF_INRAE=10.833
NC_035092.1	7374559	.	G	A	.	.	MAF_INRAE=42.405
NC_035092.1	7374562	.	T	C	.	.	MAF_INRAE=20.833;MAF_USDA=15.882
NC_035092.1	7374564	.	A	C	.	.	MAF_USDA=1.639
NC_035092.1	7374727	.	G	A	.	.	MAF_USDA=4.918
NC_035092.1	7374731	.	G	T	.	.	MAF_USDA=4.918
NC_035092.1	7374732	.	C	A	.	.	MAF_USDA=4.918
NC_035092.1	7374734	.	A	G	.	.	MAF_USDA=4.918
NC_035092.1	7374764	.	T	G	.	.	MAF_INRAE=23.418;MAF_USDA=31.176
NC_035092.1	7374771	.	G	A	.	.	MAF_INRAE=37.975;MAF_USDA=25.294
NC_035092.1	7374824	.	A	G	.	.	MAF_USDA=2.459
NC_035092.1	7374891	.	A	T	.	.	MAF_INRAE=5.063;MAF_USDA=4.167
NC_035092.1	7374949	.	A	T	.	.	MAF_USDA=2.5
NC_035092.1	7374986	.	C	G	.	.	MAF_INRAE=5.0;MAF_USDA=7.059
NC_035092.1	7375019	.	C	A	.	.	MAF_INRAE=13.924;MAF_USDA=17.059
NC_035092.1	7375074	.	C	A	.	.	MAF_USDA=2.459
NC_035092.1	7375092	.	C	T	.	.	MAF_USDA=2.459
NC_035092.1	7375116	.	T	G	.	.	MAF_INRAE=7.595;MAF_USDA=9.016
NC_035092.1	7375117	.	A	G	.	.	MAF_USDA=6.25
NC_035092.1	7375129	.	T	C	.	.	MAF_USDA=1.639
NC_035092.1	7375153	.	T	A	.	.	MAF_INRAE=20.0
NC_035092.1	7375161	.	T	G	.	.	MAF_INRAE=2.5;MAF_USDA=3.39
NC_035092.1	7375189	.	T	G	.	.	MAF_INRAE=9.494;MAF_USDA=16.071
NC_035092.1	7375203	.	G	A	.	.	MAF_INRAE=6.329;MAF_USDA=5.882
NC_035092.1	7375218	.	G	A	.	.	MAF_INRAE=5.0;MAF_USDA=7.143
NC_035092.1	7375244	.	C	A	.	.	MAF_USDA=2.941
NC_035092.1	7375247	.	T	A	.	.	MAF_INRAE=5.0;MAF_USDA=7.059
NC_035092.1	7375250	.	A	T	.	.	MAF_USDA=2.941
NC_035092.1	7375251	.	G	A	.	.	MAF_INRAE=10.0;MAF_USDA=4.706
NC_035092.1	7375291	.	G	A	.	.	MAF_USDA=2.976
NC_035092.1	7375326	.	G	A	.	.	MAF_INRAE=26.582;MAF_USDA=32.738
NC_035092.1	7375349	.	C	G	.	.	MAF_INRAE=5.063;MAF_USDA=8.929
NC_035092.1	7375397	.	T	G	.	.	MAF_INRAE=17.5
NC_035092.1	7375399	.	T	C	.	.	MAF_INRAE=17.5
NC_035092.1	7375404	.	A	G	.	.	MAF_INRAE=22.152
NC_035092.1	7375407	.	C	T	.	.	MAF_USDA=6.25
NC_035092.1	7375409	.	C	G	.	.	MAF_INRAE=22.152;MAF_USDA=21.176
NC_035092.1	7375410	.	C	T	.	.	MAF_INRAE=25.833;MAF_USDA=32.353
NC_035092.1	7375425	.	G	A	.	.	MAF_INRAE=2.5
NC_035092.1	7375506	.	C	A	.	.	MAF_INRAE=2.5;MAF_USDA=3.333
NC_035092.1	7375524	.	T	G	.	.	MAF_INRAE=3.333;MAF_USDA=3.279
NC_035092.1	7375525	.	A	T	.	.	MAF_INRAE=10.833;MAF_USDA=4.706
NC_035092.1	7375531	.	C	T	.	.	MAF_INRAE=26.582;MAF_USDA=32.353
NC_035092.1	7375579	.	C	A	.	.	MAF_INRAE=10.0;MAF_USDA=4.706
NC_035092.1	7375590	.	A	C	.	.	MAF_USDA=4.706
NC_035092.1	7375595	.	T	G	.	.	MAF_USDA=39.583
NC_035092.1	7375598	.	T	A	.	.	MAF_USDA=6.25
NC_035092.1	7375665	.	G	A	.	.	MAF_INRAE=20.253;MAF_USDA=5.882
NC_035092.1	7375670	.	T	C	.	.	MAF_INRAE=7.595;MAF_USDA=7.377
NC_035092.1	7375693	.	A	G	.	.	MAF_USDA=1.639
NC_035092.1	7375792	.	G	A	.	.	MAF_INRAE=5.063;MAF_USDA=5.882
NC_035092.1	7375907	.	A	G	.	.	MAF_USDA=25.0
NC_035092.1	7375976	.	C	T	.	.	MAF_USDA=1.639
NC_035092.1	7376016	.	G	A	.	.	MAF_USDA=1.639
NC_035092.1	7376042	.	T	A	.	.	MAF_INRAE=10.0;MAF_USDA=3.529
NC_035092.1	7376055	.	G	T	.	.	MAF_USDA=2.459
NC_035092.1	7376065	.	C	A	.	.	MAF_USDA=2.459
NC_035092.1	7376085	.	G	T	.	.	MAF_USDA=1.639
NC_035092.1	7376122	.	C	T	.	.	MAF_USDA=1.639
NC_035092.1	7376131	.	G	A	.	.	MAF_INRAE=10.0;MAF_USDA=5.294
NC_035092.1	7376146	.	C	G	.	.	MAF_INRAE=6.329
NC_035092.1	7376185	.	T	G	.	.	MAF_USDA=3.279
NC_035092.1	7376207	.	G	C	.	.	MAF_INRAE=5.0;MAF_USDA=7.059
NC_035092.1	7376226	.	T	C	.	.	MAF_USDA=9.016
NC_035092.1	7376290	.	G	A	.	.	MAF_USDA=2.459
NC_035092.1	7376323	.	G	A	.	.	MAF_USDA=1.639
NC_035092.1	7376354	.	ATGGACTTTATC	ATGGACTTTATT	.	.	MAF_USDA=12.5
NC_035092.1	7376365	.	C	T	.	.	MAF_INRAE=5.063
NC_035092.1	7376383	.	A	C	.	.	MAF_INRAE=7.595
NC_035092.1	7376388	.	G	T	.	.	MAF_USDA=11.475
NC_035092.1	7376434	.	T	A	.	.	MAF_INRAE=5.063;MAF_USDA=5.882
NC_035092.1	7376445	.	T	A	.	.	MAF_INRAE=10.0;MAF_USDA=4.706
NC_035092.1	7376507	.	T	G	.	.	MAF_INRAE=10.0;MAF_USDA=4.706
NC_035092.1	7376642	.	G	A	.	.	MAF_USDA=12.5
NC_035092.1	7376679	.	G	T	.	.	MAF_USDA=6.557
NC_035092.1	7376710	.	G	A	.	.	MAF_USDA=8.235
NC_035092.1	7376727	.	G	A	.	.	MAF_INRAE=11.392;MAF_USDA=8.824
NC_035092.1	7376743	.	T	C	.	.	MAF_INRAE=2.5
NC_035092.1	7376876	.	T	G	.	.	MAF_INRAE=10.0;MAF_USDA=5.738
NC_035092.1	7376878	.	G	T	.	.	MAF_USDA=11.475
NC_035092.1	7376904	.	T	G	.	.	MAF_INRAE=10.0;MAF_USDA=5.738
NC_035092.1	7376910	.	A	G	.	.	MAF_INRAE=3.333;MAF_USDA=12.5
NC_035092.1	7376925	.	C	T	.	.	MAF_USDA=6.25
NC_035092.1	7376933	.	G	A	.	.	MAF_INRAE=2.5;MAF_USDA=9.016
NC_035092.1	7376941	.	A	G	.	.	MAF_INRAE=24.684;MAF_USDA=30.588
NC_035092.1	7376944	.	G	A	.	.	MAF_INRAE=5.0;MAF_USDA=6.557
NC_035092.1	7376969	.	T	C	.	.	MAF_INRAE=6.329;MAF_USDA=1.639
NC_035092.1	7377025	.	T	C	.	.	MAF_INRAE=4.43;MAF_USDA=5.294
NC_035092.1	7377029	.	G	C	.	.	MAF_INRAE=10.0;MAF_USDA=5.738
NC_035092.1	7377034	.	T	A	.	.	MAF_INRAE=2.5
NC_035092.1	7377038	.	T	G	.	.	MAF_INRAE=10.0;MAF_USDA=4.706
NC_035092.1	7377071	.	C	A	.	.	MAF_USDA=1.667
NC_035092.1	7377087	.	T	A	.	.	MAF_INRAE=5.0;MAF_USDA=7.143
NC_035092.1	7377112	.	C	A	.	.	MAF_INRAE=10.0;MAF_USDA=1.176
NC_035092.1	7377125	.	G	A	.	.	MAF_INRAE=38.608;MAF_USDA=22.353
NC_035092.1	7377127	.	G	A	.	.	MAF_INRAE=2.5;MAF_USDA=3.279
NC_035092.1	7377156	.	C	T	.	.	MAF_USDA=3.279
NC_035092.1	7377198	.	T	C	.	.	MAF_INRAE=23.418;MAF_USDA=31.176
NC_035092.1	7377285	.	C	T	.	.	MAF_INRAE=8.333;MAF_USDA=4.706
NC_035092.1	7377475	.	C	G	.	.	MAF_USDA=9.016
NC_035092.1	7377504	.	G	A	.	.	MAF_INRAE=7.595;MAF_USDA=9.836
NC_035092.1	7377598	.	C	A	.	.	MAF_INRAE=5.0;MAF_USDA=7.059
NC_035092.1	7377685	.	G	C	.	.	MAF_INRAE=5.696;MAF_USDA=5.882
NC_035092.1	7377708	.	G	T	.	.	MAF_USDA=1.639
NC_035092.1	7377718	.	C	T	.	.	MAF_USDA=6.25
NC_035092.1	7377753	.	A	T	.	.	MAF_USDA=27.059
NC_035092.1	7377755	.	T	A	.	.	MAF_USDA=5.882
NC_035092.1	7377756	.	C	T	.	.	MAF_USDA=5.882
NC_035092.1	7377800	.	G	C	.	.	MAF_INRAE=5.0;MAF_USDA=7.059
NC_035092.1	7377806	.	G	A	.	.	MAF_INRAE=7.595;MAF_USDA=9.016
NC_035092.1	7377816	.	G	A	.	.	MAF_USDA=11.475
NC_035092.1	7377832	.	A	C	.	.	MAF_INRAE=8.333;MAF_USDA=5.294
NC_035092.1	7377833	.	A	C	.	.	MAF_USDA=10.656
NC_035092.1	7377836	.	T	G	.	.	MAF_INRAE=2.5;MAF_USDA=3.279
NC_035092.1	7377905	.	A	T	.	.	MAF_USDA=2.459
NC_035092.1	7377926	.	G	T	.	.	MAF_USDA=2.941
NC_035092.1	7377933	.	T	A	.	.	MAF_INRAE=16.456;MAF_USDA=22.353
NC_035092.1	7377936	.	G	T	.	.	MAF_USDA=2.941
NC_035092.1	7377945	.	C	T	.	.	MAF_USDA=10.656
NC_035092.1	7377947	.	C	A	.	.	MAF_USDA=2.941
NC_035092.1	7377949	.	A	G	.	.	MAF_USDA=2.941
NC_035092.1	7377984	.	T	A	.	.	MAF_INRAE=20.886;MAF_USDA=5.882
NC_035092.1	7378011	.	T	C	.	.	MAF_USDA=3.279
NC_035092.1	7378022	.	T	C	.	.	MAF_INRAE=5.063;MAF_USDA=12.5
NC_035092.1	7378127	.	G	A	.	.	MAF_INRAE=10.0;MAF_USDA=4.706
NC_035092.1	7378162	.	G	T	.	.	MAF_USDA=2.459
NC_035092.1	7378170	.	C	T	.	.	MAF_INRAE=49.367;MAF_USDA=28.235
NC_035092.1	7378212	.	T	G	.	.	MAF_INRAE=35.443;MAF_USDA=44.706
NC_035092.1	7378221	.	C	T	.	.	MAF_INRAE=6.667;MAF_USDA=1.639
NC_035092.1	7378225	.	A	T	.	.	MAF_USDA=4.918
NC_035092.1	7378229	.	A	T	.	.	MAF_USDA=1.639
NC_035092.1	7378275	.	G	T	.	.	MAF_USDA=2.459
NC_035092.1	7378279	.	C	T	.	.	MAF_USDA=1.639
NC_035092.1	7378327	.	A	G	.	.	MAF_INRAE=9.167;MAF_USDA=5.738
NC_035092.1	7378339	.	G	T	.	.	MAF_USDA=1.639
NC_035092.1	7378361	.	G	T	.	.	MAF_INRAE=2.5;MAF_USDA=3.279
NC_035092.1	7378366	.	G	A	.	.	MAF_USDA=1.639
NC_035092.1	7378380	.	G	A	.	.	MAF_INRAE=15.823;MAF_USDA=25.294
NC_035092.1	7378384	.	A	G	.	.	MAF_INRAE=10.0;MAF_USDA=5.882
NC_035092.1	7378435	.	C	A	.	.	MAF_INRAE=9.167;MAF_USDA=4.706
NC_035092.1	7378436	.	C	G	.	.	MAF_INRAE=9.167;MAF_USDA=4.118
NC_035092.1	7378467	.	C	T	.	.	MAF_USDA=4.918
NC_035092.1	7378629	.	C	T	.	.	MAF_USDA=13.934
NC_035092.1	7378632	.	C	A	.	.	MAF_INRAE=19.62;MAF_USDA=29.508
NC_035092.1	7378687	.	G	A	.	.	MAF_USDA=4.706
NC_035092.1	7378704	.	C	A	.	.	MAF_INRAE=5.063;MAF_USDA=5.357
NC_035092.1	7378739	.	C	G	.	.	MAF_USDA=11.475
NC_035092.1	7378740	.	C	T	.	.	MAF_INRAE=4.167
NC_035092.1	7378764	.	T	G	.	.	MAF_USDA=11.475
NC_035092.1	7378769	.	G	A	.	.	MAF_USDA=3.279
NC_035092.1	7378786	.	G	T	.	.	MAF_INRAE=10.0;MAF_USDA=3.529
NC_035092.1	7378791	.	C	T	.	.	MAF_USDA=10.0
NC_035092.1	7378793	.	C	T	.	.	MAF_INRAE=2.5;MAF_USDA=3.279
NC_035092.1	7378803	.	G	T	.	.	MAF_INRAE=9.167;MAF_USDA=3.529
NC_035092.1	7378819	.	A	G	.	.	MAF_USDA=1.667
NC_035092.1	7378837	.	A	G	.	.	MAF_INRAE=8.333
NC_035092.1	7378882	.	T	G	.	.	MAF_USDA=12.5
NC_035092.1	7378932	.	A	C	.	.	MAF_INRAE=5.063;MAF_USDA=15.882
NC_035092.1	7378948	.	A	T	.	.	MAF_INRAE=47.468;MAF_USDA=33.529
NC_035092.1	7378954	.	C	G	.	.	MAF_USDA=7.377
NC_035092.1	7378994	.	C	A	.	.	MAF_INRAE=31.579;MAF_USDA=25.882
NC_035092.1	7379030	.	C	A	.	.	MAF_INRAE=20.886;MAF_USDA=11.765
NC_035092.1	7379035	.	T	A	.	.	MAF_USDA=2.353
NC_035092.1	7379037	.	C	G	.	.	MAF_INRAE=17.722;MAF_USDA=5.882
NC_035092.1	7379052	.	G	A	.	.	MAF_INRAE=25.949;MAF_USDA=35.882
NC_035092.1	7379108	.	G	T	.	.	MAF_USDA=1.639
NC_035092.1	7379191	.	G	A	.	.	MAF_INRAE=5.063;MAF_USDA=4.118
NC_035092.1	7379192	.	G	A	.	.	MAF_INRAE=20.886;MAF_USDA=14.118
NC_035092.1	7379201	.	A	G	.	.	MAF_INRAE=5.063;MAF_USDA=1.639
NC_035092.1	7379204	.	C	T	.	.	MAF_INRAE=3.333;MAF_USDA=4.118
NC_035092.1	7379208	.	G	C	.	.	MAF_INRAE=3.333;MAF_USDA=4.706
NC_035092.1	7379229	.	A	C	.	.	MAF_INRAE=5.063;MAF_USDA=5.882
NC_035092.1	7379231	.	C	A	.	.	MAF_USDA=1.639
NC_035092.1	7379232	.	A	T	.	.	MAF_INRAE=32.278;MAF_USDA=30.588
NC_035092.1	7379255	.	C	T	.	.	MAF_USDA=2.459
NC_035092.1	7379333	.	C	A	.	.	MAF_INRAE=2.5;MAF_USDA=4.918
NC_035092.1	7379398	.	G	T	.	.	MAF_USDA=5.294
NC_035092.1	7379556	.	T	G	.	.	MAF_INRAE=6.329
NC_035092.1	7379597	.	G	T	.	.	MAF_USDA=2.459
NC_035092.1	7379698	.	C	T	.	.	MAF_USDA=9.016
NC_035092.1	7379701	.	A	C	.	.	MAF_INRAE=5.0;MAF_USDA=9.412
NC_035092.1	7379729	.	G	T	.	.	MAF_INRAE=7.595;MAF_USDA=9.016
NC_035092.1	7379792	.	C	T	.	.	MAF_USDA=2.459
NC_035092.1	7379801	.	T	C	.	.	MAF_INRAE=38.608;MAF_USDA=29.167
NC_035092.1	7379911	.	T	C	.	.	MAF_USDA=1.639
NC_035092.1	7379927	.	C	T	.	.	MAF_USDA=2.459
NC_035092.1	7379931	.	A	G	.	.	MAF_USDA=12.5
NC_035092.1	7380000	.	G	T	.	.	MAF_USDA=4.098
NC_035092.1	7380005	.	G	T	.	.	MAF_USDA=1.639
NC_035092.1	7380141	.	C	G	.	.	MAF_INRAE=6.667;MAF_USDA=1.667
NC_035092.1	7380219	.	A	G	.	.	MAF_INRAE=10.759;MAF_USDA=29.412
NC_035092.1	7380332	.	A	G	.	.	MAF_INRAE=5.0;MAF_USDA=7.059
NC_035092.1	7380347	.	G	A	.	.	MAF_INRAE=5.263
NC_035092.1	7380365	.	G	C	.	.	MAF_USDA=1.639
NC_035092.1	7380461	.	C	T	.	.	MAF_INRAE=2.5
NC_035092.1	7380465	.	G	C	.	.	MAF_USDA=2.459
NC_035092.1	7380505	.	C	T	.	.	MAF_INRAE=1.667;MAF_USDA=1.639
NC_035092.1	7380590	.	A	G	.	.	MAF_INRAE=6.667
NC_035092.1	7380615	.	C	A	.	.	MAF_USDA=1.667
NC_035092.1	7380616	.	A	T	.	.	MAF_INRAE=4.43;MAF_USDA=7.143
NC_035092.1	7380617	.	A	T	.	.	MAF_USDA=1.667
NC_035092.1	7380696	.	C	A	.	.	MAF_USDA=3.279
NC_035092.1	7380712	.	A	G	.	.	MAF_USDA=2.459
NC_035092.1	7380716	.	G	C	.	.	MAF_USDA=2.459
NC_035092.1	7380741	.	G	C	.	.	MAF_USDA=1.639
NC_035092.1	7380793	.	C	T	.	.	MAF_INRAE=19.62;MAF_USDA=8.235
NC_035092.1	7380826	.	T	G	.	.	MAF_INRAE=6.329;MAF_USDA=4.918
NC_035092.1	7380844	.	A	C	.	.	MAF_USDA=4.918
NC_035092.1	7380866	.	G	T	.	.	MAF_INRAE=6.667;MAF_USDA=10.656
NC_035092.1	7380938	.	T	C	.	.	MAF_USDA=13.934
NC_035092.1	7380946	.	T	C	.	.	MAF_USDA=3.279
NC_035092.1	7380953	.	C	T	.	.	MAF_USDA=3.279
NC_035092.1	7381002	.	C	A	.	.	MAF_INRAE=5.0;MAF_USDA=7.647
NC_035092.1	7381062	.	A	T	.	.	MAF_INRAE=7.595;MAF_USDA=9.016
NC_035092.1	7381066	.	C	A	.	.	MAF_INRAE=5.0;MAF_USDA=14.754
NC_035092.1	7381083	.	C	A	.	.	MAF_USDA=9.016
NC_035092.1	7381138	.	A	T	.	.	MAF_INRAE=2.5;MAF_USDA=3.279
NC_035092.1	7381153	.	A	C	.	.	MAF_USDA=3.279
NC_035092.1	7381170	.	C	G	.	.	MAF_INRAE=2.5;MAF_USDA=2.459
NC_035092.1	7381229	.	C	T	.	.	MAF_INRAE=7.595;MAF_USDA=9.836
NC_035092.1	7381259	.	C	T	.	.	MAF_INRAE=2.5
NC_035092.1	7381272	.	C	T	.	.	MAF_INRAE=7.5
NC_035092.1	7381288	.	A	T	.	.	MAF_INRAE=5.063;MAF_USDA=5.294
NC_035092.1	7381293	.	G	A	.	.	MAF_INRAE=32.278;MAF_USDA=34.118
NC_035092.1	7381307	.	C	A	.	.	MAF_INRAE=5.0
NC_035092.1	7381326	.	G	A	.	.	MAF_USDA=1.639
NC_035092.1	7381338	.	T	C	.	.	MAF_INRAE=6.667;MAF_USDA=1.639
NC_035092.1	7381348	.	C	G	.	.	MAF_INRAE=6.667;MAF_USDA=1.639
NC_035092.1	7381405	.	T	C	.	.	MAF_USDA=10.656
NC_035092.1	7381408	.	G	A	.	.	MAF_USDA=14.754
NC_035092.1	7381471	.	C	A	.	.	MAF_USDA=8.197
NC_035092.1	7381542	.	G	T	.	.	MAF_USDA=2.459
NC_035092.1	7381543	.	C	G	.	.	MAF_INRAE=1.667;MAF_USDA=3.279
NC_035092.1	7381548	.	C	T	.	.	MAF_USDA=3.279
NC_035092.1	7381624	.	G	T	.	.	MAF_USDA=2.5
NC_035092.1	7381632	.	C	A	.	.	MAF_USDA=5.0
NC_035092.1	7381638	.	C	T	.	.	MAF_USDA=1.667
NC_035092.1	7381646	.	T	G	.	.	MAF_USDA=1.667
NC_035092.1	7381651	.	C	A	.	.	MAF_USDA=1.639
NC_035092.1	7381694	.	T	G	.	.	MAF_USDA=13.115
NC_035092.1	7381720	.	G	T	.	.	MAF_USDA=1.667
NC_035092.1	7381726	.	T	A	.	.	MAF_USDA=2.976
NC_035092.1	7381755	.	C	A	.	.	MAF_USDA=1.667
NC_035092.1	7381801	.	C	T	.	.	MAF_USDA=6.25
NC_035092.1	7381829	.	C	A	.	.	MAF_USDA=7.647
NC_035092.1	7381866	.	A	C	.	.	MAF_USDA=16.071
NC_035092.1	7382499	.	T	G	.	.	MAF_USDA=20.833
NC_035092.1	7382504	.	A	C	.	.	MAF_USDA=6.25
NC_035092.1	7382551	.	A	G	.	.	MAF_USDA=8.333
NC_035092.1	7382689	.	G	T	.	.	MAF_INRAE=31.579;MAF_USDA=37.647
NC_035092.1	7382707	.	A	G	.	.	MAF_USDA=1.639
NC_035092.1	7382712	.	C	A	.	.	MAF_USDA=6.25
NC_035092.1	7382718	.	A	C	.	.	MAF_USDA=1.639
NC_035092.1	7382753	.	A	C	.	.	MAF_INRAE=10.526;MAF_USDA=2.941
NC_035092.1	7382765	.	T	G	.	.	MAF_USDA=1.639
NC_035092.1	7382793	.	A	G	.	.	MAF_USDA=18.033
NC_035092.1	7382861	.	A	G	.	.	MAF_INRAE=10.0;MAF_USDA=7.647
NC_035092.1	7382879	.	T	A	.	.	MAF_INRAE=33.544;MAF_USDA=44.118
NC_035092.1	7382960	.	A	G	.	.	MAF_INRAE=6.667
NC_035092.1	7382972	.	C	T	.	.	MAF_USDA=4.167
NC_035092.1	7382976	.	G	A	.	.	MAF_INRAE=3.165
NC_035092.1	7382986	.	T	C	.	.	MAF_INRAE=26.582;MAF_USDA=22.131
NC_035092.1	7382989	.	G	A	.	.	MAF_INRAE=16.667;MAF_USDA=7.377
NC_035092.1	7383054	.	A	C	.	.	MAF_USDA=1.639
NC_035092.1	7383094	.	G	A	.	.	MAF_INRAE=31.579;MAF_USDA=20.492
NC_035092.1	7383130	.	A	C	.	.	MAF_USDA=1.639
NC_035092.1	7383151	.	G	A	.	.	MAF_INRAE=3.797;MAF_USDA=2.353
NC_035092.1	7383180	.	G	A	.	.	MAF_USDA=4.098
NC_035092.1	7383181	.	G	A	.	.	MAF_USDA=4.098
NC_035092.1	7383215	.	C	A	.	.	MAF_INRAE=20.886;MAF_USDA=23.529
NC_035092.1	7383263	.	T	A	.	.	MAF_USDA=7.377
NC_035092.1	7383318	.	G	A	.	.	MAF_INRAE=5.833;MAF_USDA=1.639
NC_035092.1	7383326	.	A	G	.	.	MAF_INRAE=5.0;MAF_USDA=7.059
NC_035092.1	7383359	.	C	T	.	.	MAF_USDA=1.639
NC_035092.1	7383552	.	A	G	.	.	MAF_INRAE=2.5
NC_035092.1	7383562	.	G	T	.	.	MAF_INRAE=1.667
NC_035092.1	7383565	.	T	G	.	.	MAF_USDA=5.0
NC_035092.1	7383570	.	A	G	.	.	MAF_USDA=1.639
NC_035092.1	7383759	.	A	T	.	.	MAF_USDA=6.557
NC_035092.1	7383766	.	C	T	.	.	MAF_USDA=9.836
NC_035092.1	7383778	.	G	A	.	.	MAF_INRAE=6.329;MAF_USDA=41.803
NC_035092.1	7383785	.	T	G	.	.	MAF_INRAE=6.667;MAF_USDA=37.705
NC_035092.1	7383792	.	T	G	.	.	MAF_INRAE=40.506;MAF_USDA=24.118
NC_035092.1	7383799	.	G	A	.	.	MAF_INRAE=1.667
NC_035092.1	7383804	.	C	T	.	.	MAF_USDA=6.557
NC_035092.1	7383818	.	T	C	.	.	MAF_INRAE=40.506;MAF_USDA=44.118
NC_035092.1	7383819	.	C	T	.	.	MAF_USDA=3.279
NC_035092.1	7383822	.	G	A	.	.	MAF_USDA=3.279
NC_035092.1	7383823	.	G	T	.	.	MAF_USDA=6.557
NC_035092.1	7383846	.	G	C	.	.	MAF_USDA=19.672
NC_035092.1	7383849	.	T	C	.	.	MAF_USDA=20.492
NC_035092.1	7383868	.	G	A	.	.	MAF_USDA=20.492
NC_035092.1	7383882	.	C	T	.	.	MAF_INRAE=12.658;MAF_USDA=1.176
NC_035092.1	7383937	.	T	A	.	.	MAF_USDA=9.016
NC_035092.1	7383966	.	T	C	.	.	MAF_USDA=2.459
NC_035092.1	7383977	.	A	T	.	.	MAF_INRAE=22.785;MAF_USDA=44.118
NC_035092.1	7384023	.	T	C	.	.	MAF_USDA=2.459
NC_035092.1	7384062	.	G	C	.	.	MAF_INRAE=6.667
NC_035092.1	7384085	.	G	T	.	.	MAF_INRAE=10.0;MAF_USDA=4.118
NC_035092.1	7384102	.	T	A	.	.	MAF_INRAE=10.0;MAF_USDA=4.118
NC_035092.1	7384109	.	T	G	.	.	MAF_INRAE=10.0;MAF_USDA=21.176
NC_035092.1	7384193	.	C	T	.	.	MAF_INRAE=5.263
NC_035092.1	7384202	.	A	T	.	.	MAF_USDA=12.5
NC_035092.1	7384230	.	C	T	.	.	MAF_USDA=19.672
NC_035092.1	7384231	.	T	G	.	.	MAF_INRAE=41.139;MAF_USDA=26.471
NC_035092.1	7384362	.	G	T	.	.	MAF_INRAE=5.263;MAF_USDA=33.333
NC_035092.1	7384370	.	C	G	.	.	MAF_USDA=12.5
NC_035092.1	7384374	.	C	A	.	.	MAF_INRAE=16.667;MAF_USDA=14.583
NC_035092.1	7384517	.	G	A	.	.	MAF_USDA=21.667
NC_035092.1	7384541	.	C	A	.	.	MAF_INRAE=7.5;MAF_USDA=3.279
NC_035092.1	7384543	.	C	T	.	.	MAF_INRAE=17.5;MAF_USDA=27.059
NC_035092.1	7384564	.	G	A	.	.	MAF_INRAE=5.0;MAF_USDA=7.059
NC_035092.1	7384575	.	G	T	.	.	MAF_INRAE=1.667
NC_035092.1	7384650	.	A	C	.	.	MAF_USDA=1.639
NC_035092.1	7384869	.	C	T	.	.	MAF_INRAE=7.5;MAF_USDA=4.098
NC_035092.1	7384881	.	C	T	.	.	MAF_USDA=3.279
NC_035092.1	7384885	.	C	T	.	.	MAF_INRAE=6.329;MAF_USDA=1.639
NC_035092.1	7384902	.	C	T	.	.	MAF_USDA=3.279
NC_035092.1	7384970	.	G	A	.	.	MAF_USDA=2.459
NC_035092.1	7385053	.	C	G	.	.	MAF_USDA=5.738
NC_035092.1	7385202	.	T	A	.	.	MAF_USDA=2.459
NC_035092.1	7385257	.	G	A	.	.	MAF_INRAE=25.949;MAF_USDA=36.471
NC_035092.1	7385281	.	A	C	.	.	MAF_USDA=2.459
NC_035092.1	7385348	.	C	T	.	.	MAF_USDA=1.639
NC_035092.1	7385349	.	T	C	.	.	MAF_INRAE=5.0;MAF_USDA=15.294
NC_035092.1	7385405	.	C	T	.	.	MAF_INRAE=6.667;MAF_USDA=6.557
NC_035092.1	7385419	.	G	A	.	.	MAF_INRAE=8.333;MAF_USDA=14.754
NC_035092.1	7385454	.	G	T	.	.	MAF_USDA=1.639
NC_035092.1	7385488	.	C	A	.	.	MAF_USDA=4.098
NC_035092.1	7385514	.	G	C	.	.	MAF_INRAE=26.582;MAF_USDA=12.941
NC_035092.1	7385632	.	G	T	.	.	MAF_INRAE=1.667
NC_035092.1	7385645	.	G	T	.	.	MAF_USDA=5.833
NC_035092.1	7385670	.	C	T	.	.	MAF_USDA=4.167
NC_035092.1	7385709	.	C	T	.	.	MAF_USDA=1.639
NC_035092.1	7385725	.	G	T	.	.	MAF_USDA=2.459
NC_035092.1	7385763	.	C	G	.	.	MAF_INRAE=36.709;MAF_USDA=20.588
NC_035092.1	7385852	.	C	T	.	.	MAF_INRAE=9.167;MAF_USDA=2.083
NC_035092.1	7385866	.	C	A	.	.	MAF_INRAE=10.0;MAF_USDA=2.083
NC_035092.1	7385916	.	A	T	.	.	MAF_INRAE=8.228
NC_035092.1	7386038	.	A	G	.	.	MAF_USDA=2.459
NC_035092.1	7386073	.	C	T	.	.	MAF_USDA=1.639
NC_035092.1	7386091	.	C	A	.	.	MAF_USDA=12.295
NC_035092.1	7386116	.	C	T	.	.	MAF_INRAE=31.013;MAF_USDA=21.176
NC_035092.1	7386149	.	G	A	.	.	MAF_INRAE=6.667;MAF_USDA=4.098
NC_035092.1	7386249	.	C	T	.	.	MAF_USDA=10.0
NC_035092.1	7386309	.	T	G	.	.	MAF_INRAE=37.975;MAF_USDA=22.353
NC_035092.1	7386314	.	T	C	.	.	MAF_USDA=1.639
NC_035092.1	7386467	.	A	G	.	.	MAF_USDA=1.639
NC_035092.1	7386530	.	G	A	.	.	MAF_USDA=1.639
NC_035092.1	7386571	.	G	T	.	.	MAF_INRAE=6.667;MAF_USDA=13.934
NC_035092.1	7386590	.	G	T	.	.	MAF_INRAE=10.0;MAF_USDA=5.294
NC_035092.1	7386632	.	C	G	.	.	MAF_USDA=9.016
NC_035092.1	7386640	.	G	T	.	.	MAF_USDA=3.279
NC_035092.1	7386683	.	C	T	.	.	MAF_INRAE=7.5;MAF_USDA=13.115
NC_035092.1	7386744	.	T	C	.	.	MAF_USDA=8.197
NC_035092.1	7386750	.	C	G	.	.	MAF_USDA=4.118
NC_035092.1	7386756	.	C	G	.	.	MAF_INRAE=1.667
NC_035092.1	7386803	.	A	G	.	.	MAF_USDA=1.639
NC_035092.1	7386817	.	C	G	.	.	MAF_USDA=1.639
NC_035092.1	7386819	.	C	G	.	.	MAF_USDA=1.639
NC_035092.1	7386853	.	C	A	.	.	MAF_INRAE=6.667;MAF_USDA=4.098
NC_035092.1	7386875	.	C	T	.	.	MAF_INRAE=20.253;MAF_USDA=7.647
NC_035092.1	7386936	.	A	G	.	.	MAF_INRAE=5.0;MAF_USDA=6.471
NC_035092.1	7386944	.	T	C	.	.	MAF_USDA=2.459
NC_035092.1	7387005	.	G	C	.	.	MAF_USDA=1.639
NC_035092.1	7387019	.	T	C	.	.	MAF_INRAE=6.667;MAF_USDA=13.934
NC_035092.1	7387039	.	T	G	.	.	MAF_INRAE=48.734;MAF_USDA=26.471
NC_035092.1	7387050	.	A	C	.	.	MAF_USDA=3.279
NC_035092.1	7387064	.	C	T	.	.	MAF_INRAE=5.0;MAF_USDA=14.118
NC_035092.1	7387094	.	T	A	.	.	MAF_USDA=3.279
NC_035092.1	7387114	.	A	T	.	.	MAF_USDA=3.279
NC_035092.1	7387115	.	G	C	.	.	MAF_USDA=4.918
NC_035092.1	7387136	.	C	T	.	.	MAF_USDA=6.25
NC_035092.1	7387170	.	G	A	.	.	MAF_USDA=4.098
NC_035092.1	7387230	.	C	T	.	.	MAF_INRAE=31.579;MAF_USDA=47.647
NC_035092.1	7387232	.	T	G	.	.	MAF_USDA=2.459
NC_035092.1	7387245	.	G	A	.	.	MAF_USDA=6.557
NC_035092.1	7387261	.	T	C	.	.	MAF_USDA=1.639
NC_035092.1	7387296	.	T	G	.	.	MAF_USDA=3.279
NC_035092.1	7387370	.	T	G	.	.	MAF_USDA=22.892
NC_035092.1	7387413	.	G	A	.	.	MAF_USDA=1.667
NC_035092.1	7387493	.	A	G	.	.	MAF_USDA=3.448
NC_035092.1	7388150	.	A	C	.	.	MAF_USDA=39.583
NC_035092.1	7388155	.	A	C	.	.	MAF_USDA=18.824
NC_035092.1	7388170	.	C	A	.	.	MAF_USDA=4.098
NC_035092.1	7388207	.	C	T	.	.	MAF_USDA=2.459
NC_035092.1	7388227	.	T	C	.	.	MAF_USDA=1.639
NC_035092.1	7388323	.	G	T	.	.	MAF_INRAE=18.354;MAF_USDA=10.119
NC_035092.1	7388329	.	A	G	.	.	MAF_INRAE=6.329;MAF_USDA=1.667
NC_035092.1	7388335	.	T	C	.	.	MAF_INRAE=19.62;MAF_USDA=12.5
NC_035092.1	7388387	.	A	G	.	.	MAF_INRAE=5.0;MAF_USDA=7.059
NC_035092.1	7388410	.	G	T	.	.	MAF_INRAE=5.263;MAF_USDA=12.353
NC_035092.1	7388412	.	C	T	.	.	MAF_INRAE=33.544;MAF_USDA=30.588
NC_035092.1	7388425	.	C	A	.	.	MAF_INRAE=33.544;MAF_USDA=37.059
NC_035092.1	7388496	.	G	T	.	.	MAF_USDA=4.918
NC_035092.1	7388498	.	G	A	.	.	MAF_INRAE=8.228;MAF_USDA=5.882
NC_035092.1	7388532	.	T	A	.	.	MAF_INRAE=43.671;MAF_USDA=38.235
NC_035092.1	7388560	.	G	A	.	.	MAF_INRAE=10.0;MAF_USDA=1.639
NC_035092.1	7388621	.	G	A	.	.	MAF_INRAE=27.848;MAF_USDA=10.588
NC_035092.1	7388664	.	A	T	.	.	MAF_INRAE=5.263;MAF_USDA=6.557
NC_035092.1	7388789	.	T	A	.	.	MAF_USDA=1.639
NC_035092.1	7388812	.	T	A	.	.	MAF_INRAE=44.304;MAF_USDA=19.412
NC_035092.1	7388822	.	C	G	.	.	MAF_USDA=1.639
NC_035092.1	7388963	.	G	A	.	.	MAF_USDA=4.918
NC_035092.1	7389027	.	G	A	.	.	MAF_INRAE=10.833;MAF_USDA=20.0
NC_035092.1	7389159	.	G	A	.	.	MAF_USDA=2.459
NC_035092.1	7389202	.	A	T	.	.	MAF_USDA=6.25
NC_035092.1	7389219	.	G	T	.	.	MAF_INRAE=10.833;MAF_USDA=21.765
NC_035092.1	7389220	.	A	G	.	.	MAF_INRAE=16.667;MAF_USDA=10.588
NC_035092.1	7389228	.	G	T	.	.	MAF_INRAE=49.367;MAF_USDA=18.824
NC_035092.1	7389251	.	T	G	.	.	MAF_INRAE=5.0;MAF_USDA=7.059
NC_035092.1	7389253	.	A	T	.	.	MAF_INRAE=5.0;MAF_USDA=7.059
NC_035092.1	7389310	.	C	A	.	.	MAF_USDA=4.706
NC_035092.1	7389355	.	A	G	.	.	MAF_INRAE=10.833;MAF_USDA=21.176
NC_035092.1	7389376	.	C	T	.	.	MAF_USDA=3.279
NC_035092.1	7389395	.	C	A	.	.	MAF_INRAE=3.797;MAF_USDA=15.294
NC_035092.1	7389400	.	G	C	.	.	MAF_USDA=2.459
NC_035092.1	7389469	.	T	A	.	.	MAF_USDA=2.459
NC_035092.1	7389474	.	A	G	.	.	MAF_INRAE=10.833;MAF_USDA=20.588
NC_035092.1	7389493	.	T	A	.	.	MAF_INRAE=10.833;MAF_USDA=20.588
NC_035092.1	7389567	.	A	T	.	.	MAF_USDA=32.609
NC_035092.1	7389596	.	A	G	.	.	MAF_USDA=2.459
NC_035092.1	7389600	.	T	C	.	.	MAF_USDA=1.639
NC_035092.1	7389628	.	A	C	.	.	MAF_USDA=9.836
NC_035092.1	7389646	.	G	A	.	.	MAF_INRAE=9.167;MAF_USDA=1.639
NC_035092.1	7389674	.	A	G	.	.	MAF_USDA=2.459
NC_035092.1	7389748	.	C	G	.	.	MAF_USDA=6.667
NC_035092.1	7389750	.	G	A	.	.	MAF_INRAE=10.833;MAF_USDA=17.262
NC_035092.1	7389765	.	T	C	.	.	MAF_INRAE=10.0;MAF_USDA=20.833
NC_035092.1	7389776	.	T	C	.	.	MAF_INRAE=10.0;MAF_USDA=10.588
NC_035092.1	7389788	.	C	T	.	.	MAF_INRAE=3.797;MAF_USDA=2.083
NC_035092.1	7389799	.	T	C	.	.	MAF_INRAE=10.0;MAF_USDA=19.412
NC_035092.1	7389802	.	C	T	.	.	MAF_INRAE=16.667;MAF_USDA=17.647
NC_035092.1	7389811	.	G	T	.	.	MAF_INRAE=1.667;MAF_USDA=2.083
NC_035092.1	7389815	.	G	T	.	.	MAF_INRAE=5.833;MAF_USDA=1.639
NC_035092.1	7389868	.	T	A	.	.	MAF_INRAE=8.333;MAF_USDA=25.0
NC_035092.1	7389870	.	G	T	.	.	MAF_INRAE=8.333;MAF_USDA=19.412
NC_035092.1	7389914	.	A	G	.	.	MAF_INRAE=5.833;MAF_USDA=1.639
NC_035092.1	7389915	.	A	T	.	.	MAF_INRAE=5.833;MAF_USDA=1.639
NC_035092.1	7389942	.	G	A	.	.	MAF_INRAE=6.667;MAF_USDA=11.176
NC_035092.1	7389949	.	A	G	.	.	MAF_INRAE=22.785;MAF_USDA=10.588
NC_035092.1	7389954	.	C	G	.	.	MAF_INRAE=9.167;MAF_USDA=18.235
NC_035092.1	7389996	.	A	C	.	.	MAF_USDA=2.459
NC_035092.1	7390009	.	C	T	.	.	MAF_USDA=2.459
NC_035092.1	7390052	.	A	C	.	.	MAF_INRAE=10.0;MAF_USDA=18.824
NC_035092.1	7390067	.	G	C	.	.	MAF_USDA=1.639
NC_035092.1	7390074	.	T	A	.	.	MAF_USDA=1.639
NC_035092.1	7390075	.	T	G	.	.	MAF_USDA=1.639
NC_035092.1	7390147	.	T	G	.	.	MAF_INRAE=22.785;MAF_USDA=12.941
NC_035092.1	7390155	.	A	C	.	.	MAF_INRAE=5.0
NC_035092.1	7390160	.	C	A	.	.	MAF_INRAE=10.526
NC_035092.1	7390180	.	A	T	.	.	MAF_USDA=1.639
NC_035092.1	7390186	.	T	C	.	.	MAF_INRAE=10.833;MAF_USDA=21.176
NC_035092.1	7390241	.	G	A	.	.	MAF_INRAE=11.392;MAF_USDA=1.176
NC_035092.1	7390264	.	A	G	.	.	MAF_INRAE=13.291;MAF_USDA=40.164
NC_035092.1	7390287	.	G	T	.	.	MAF_INRAE=39.241;MAF_USDA=37.647
NC_035092.1	7390353	.	A	G	.	.	MAF_INRAE=10.833;MAF_USDA=20.588
NC_035092.1	7390376	.	A	T	.	.	MAF_USDA=2.459
NC_035092.1	7390387	.	G	T	.	.	MAF_USDA=2.459
NC_035092.1	7390418	.	C	T	.	.	MAF_INRAE=1.667;MAF_USDA=2.083
NC_035092.1	7390428	.	C	A	.	.	MAF_INRAE=16.667;MAF_USDA=10.588
NC_035092.1	7390489	.	C	A	.	.	MAF_USDA=2.459
NC_035092.1	7390495	.	T	A	.	.	MAF_INRAE=22.785;MAF_USDA=10.588
NC_035092.1	7390515	.	C	A	.	.	MAF_USDA=10.656
NC_035092.1	7390543	.	A	T	.	.	MAF_USDA=22.951
NC_035092.1	7390552	.	C	T	.	.	MAF_INRAE=5.263
NC_035092.1	7390553	.	G	A	.	.	MAF_INRAE=1.667;MAF_USDA=6.25
NC_035092.1	7390581	.	T	G	.	.	MAF_INRAE=10.0;MAF_USDA=4.706
NC_035092.1	7390619	.	A	T	.	.	MAF_INRAE=5.0;MAF_USDA=7.059
NC_035092.1	7390625	.	C	T	.	.	MAF_INRAE=34.81;MAF_USDA=47.647
NC_035092.1	7390646	.	C	G	.	.	MAF_USDA=2.459
NC_035092.1	7390649	.	A	G	.	.	MAF_INRAE=10.833;MAF_USDA=18.235
NC_035092.1	7390650	.	T	C	.	.	MAF_USDA=4.098
NC_035092.1	7390659	.	T	C	.	.	MAF_INRAE=5.833
NC_035092.1	7390669	.	A	T	.	.	MAF_USDA=1.639
NC_035092.1	7390687	.	G	A	.	.	MAF_INRAE=13.924;MAF_USDA=12.295
NC_035092.1	7390688	.	A	T	.	.	MAF_USDA=2.459
NC_035092.1	7390778	.	A	T	.	.	MAF_INRAE=10.833;MAF_USDA=18.824
NC_035092.1	7390782	.	C	G	.	.	MAF_INRAE=30.0;MAF_USDA=47.059
NC_035092.1	7390787	.	T	C	.	.	MAF_INRAE=11.667;MAF_USDA=18.824
NC_035092.1	7390802	.	G	T	.	.	MAF_INRAE=3.797;MAF_USDA=15.294
NC_035092.1	7390811	.	C	T	.	.	MAF_USDA=9.836
NC_035092.1	7390825	.	T	A	.	.	MAF_INRAE=10.833;MAF_USDA=19.643
NC_035092.1	7390835	.	G	A	.	.	MAF_USDA=2.459
NC_035092.1	7390844	.	G	C	.	.	MAF_INRAE=22.785;MAF_USDA=10.588
NC_035092.1	7390852	.	G	C	.	.	MAF_USDA=3.279
NC_035092.1	7390864	.	G	T	.	.	MAF_USDA=6.557
NC_035092.1	7390871	.	T	C	.	.	MAF_INRAE=10.833;MAF_USDA=10.588
NC_035092.1	7390887	.	T	C	.	.	MAF_USDA=4.098
NC_035092.1	7390892	.	A	C	.	.	MAF_INRAE=10.833;MAF_USDA=18.824
NC_035092.1	7390945	.	G	A	.	.	MAF_USDA=4.918
NC_035092.1	7391028	.	G	A	.	.	MAF_INRAE=10.833;MAF_USDA=18.824
NC_035092.1	7391106	.	C	G	.	.	MAF_USDA=5.738
NC_035092.1	7391118	.	A	C	.	.	MAF_INRAE=5.833
NC_035092.1	7391125	.	T	G	.	.	MAF_USDA=5.738
NC_035092.1	7391143	.	G	A	.	.	MAF_USDA=4.918
NC_035092.1	7391161	.	C	A,G	.	.	MAF_INRAE=5.263;MAF_USDA=6.25
NC_035092.1	7391173	.	T	G	.	.	MAF_INRAE=34.81;MAF_USDA=48.235
NC_035092.1	7391212	.	A	C	.	.	MAF_USDA=12.5
NC_035092.1	7391236	.	C	A	.	.	MAF_USDA=3.333
NC_035092.1	7391269	.	C	G	.	.	MAF_USDA=25.0
NC_035092.1	7392949	.	T	A	.	.	MAF_USDA=22.917
NC_035092.1	7393020	.	G	A	.	.	MAF_USDA=22.917
NC_035092.1	7393036	.	T	G	.	.	MAF_USDA=20.833
NC_035092.1	7393041	.	C	A	.	.	MAF_USDA=45.833
NC_035092.1	7393116	.	T	A	.	.	MAF_INRAE=2.5
NC_035092.1	7393133	.	G	T	.	.	MAF_USDA=10.417
NC_035092.1	7393134	.	G	A	.	.	MAF_USDA=10.417
NC_035092.1	7393146	.	T	C	.	.	MAF_USDA=10.417
NC_035092.1	7393238	.	C	T	.	.	MAF_USDA=7.377
NC_035092.1	7393274	.	C	G	.	.	MAF_USDA=3.529
NC_035092.1	7393298	.	C	A	.	.	MAF_INRAE=21.519;MAF_USDA=1.176
NC_035092.1	7393348	.	A	C	.	.	MAF_USDA=2.459
NC_035092.1	7393375	.	A	C	.	.	MAF_USDA=18.824
NC_035092.1	7393379	.	C	T	.	.	MAF_USDA=2.459
NC_035092.1	7393418	.	G	A	.	.	MAF_USDA=2.083
NC_035092.1	7393446	.	T	G	.	.	MAF_INRAE=3.333
NC_035092.1	7393448	.	T	C	.	.	MAF_USDA=31.25
NC_035092.1	7393480	.	G	A	.	.	MAF_USDA=21.429
NC_035092.1	7393529	.	C	A	.	.	MAF_USDA=29.167
NC_035092.1	7393562	.	A	G	.	.	MAF_USDA=1.667
NC_035092.1	7393565	.	C	T	.	.	MAF_USDA=6.667
NC_035092.1	7393849	.	A	C	.	.	MAF_USDA=1.639
NC_035092.1	7393852	.	G	C	.	.	MAF_USDA=1.765
NC_035092.1	7393970	.	A	T	.	.	MAF_USDA=17.647
NC_035092.1	7394018	.	C	T	.	.	MAF_INRAE=5.0;MAF_USDA=7.059
NC_035092.1	7394028	.	T	C	.	.	MAF_INRAE=7.595;MAF_USDA=12.353
NC_035092.1	7394079	.	G	T	.	.	MAF_USDA=8.824
NC_035092.1	7394082	.	G	T	.	.	MAF_USDA=1.639
NC_035092.1	7394089	.	A	T	.	.	MAF_USDA=43.452
NC_035092.1	7394099	.	T	C	.	.	MAF_USDA=47.917
NC_035092.1	7394105	.	C	G	.	.	MAF_USDA=3.279
NC_035092.1	7394132	.	G	A	.	.	MAF_USDA=1.639
NC_035092.1	7394137	.	C	A	.	.	MAF_USDA=20.833
NC_035092.1	7394140	.	G	A	.	.	MAF_USDA=5.738
NC_035092.1	7394142	.	A	G	.	.	MAF_USDA=5.738
NC_035092.1	7394143	.	C	G	.	.	MAF_USDA=3.279
NC_035092.1	7394144	.	C	A	.	.	MAF_USDA=5.294
NC_035092.1	7394171	.	T	G	.	.	MAF_USDA=16.667
NC_035092.1	7394176	.	G	A	.	.	MAF_USDA=2.941
NC_035092.1	7394185	.	G	A	.	.	MAF_INRAE=1.667
NC_035092.1	7394191	.	G	A	.	.	MAF_USDA=38.824
NC_035092.1	7394198	.	T	G	.	.	MAF_USDA=10.588
NC_035092.1	7394213	.	G	A	.	.	MAF_USDA=13.529
NC_035092.1	7394244	.	A	G	.	.	MAF_USDA=30.0
NC_035092.1	7394295	.	A	G	.	.	MAF_USDA=5.738
NC_035092.1	7394305	.	T	C	.	.	MAF_USDA=7.059
NC_035092.1	7394312	.	G	A	.	.	MAF_USDA=2.083
NC_035092.1	7394325	.	A	G	.	.	MAF_USDA=5.738
NC_035092.1	7394347	.	A	G	.	.	MAF_USDA=2.083
NC_035092.1	7394360	.	T	A	.	.	MAF_USDA=6.25
NC_035092.1	7394470	.	C	T	.	.	MAF_USDA=31.765
NC_035092.1	7394472	.	T	C	.	.	MAF_USDA=43.529
NC_035092.1	7394486	.	T	A	.	.	MAF_USDA=2.459
NC_035092.1	7394533	.	G	C	.	.	MAF_USDA=32.941
NC_035092.1	7394555	.	A	T	.	.	MAF_USDA=32.941
NC_035092.1	7394562	.	G	A	.	.	MAF_USDA=1.639
NC_035092.1	7394567	.	C	T	.	.	MAF_USDA=32.353
NC_035092.1	7394584	.	C	G	.	.	MAF_USDA=31.176
NC_035092.1	7394628	.	G	T	.	.	MAF_USDA=5.738
NC_035092.1	7394668	.	C	A	.	.	MAF_INRAE=5.833;MAF_USDA=6.548
NC_035092.1	7394671	.	A	C	.	.	MAF_USDA=31.667
NC_035092.1	7394696	.	C	T	.	.	MAF_USDA=41.667
NC_035092.1	7394769	.	T	C	.	.	MAF_USDA=37.5
NC_035092.1	7394841	.	G	A	.	.	MAF_USDA=2.083
NC_035092.1	7394901	.	G	T	.	.	MAF_USDA=41.667
NC_035092.1	7394909	.	A	G	.	.	MAF_USDA=41.667
NC_035092.1	7394913	.	C	G	.	.	MAF_USDA=41.667
NC_035092.1	7394916	.	G	A	.	.	MAF_USDA=41.667
NC_035092.1	7394917	.	G	T	.	.	MAF_USDA=41.667
NC_035092.1	7395022	.	G	T	.	.	MAF_USDA=45.652
NC_035092.1	7395063	.	C	T	.	.	MAF_USDA=36.957
NC_035092.1	7395619	.	C	A	.	.	MAF_USDA=6.557
NC_035092.1	7395623	.	C	A	.	.	MAF_USDA=8.197
NC_035092.1	7395653	.	T	G	.	.	MAF_USDA=2.459
NC_035092.1	7395685	.	G	A	.	.	MAF_INRAE=2.532;MAF_USDA=2.353
NC_035092.1	7395690	.	T	C	.	.	MAF_INRAE=11.667;MAF_USDA=17.647
NC_035092.1	7395720	.	T	C	.	.	MAF_INRAE=11.667;MAF_USDA=18.235
NC_035092.1	7395757	.	G	T	.	.	MAF_INRAE=5.833
NC_035092.1	7395804	.	T	C	.	.	MAF_INRAE=26.316;MAF_USDA=21.176
NC_035092.1	7395805	.	C	A	.	.	MAF_INRAE=21.053;MAF_USDA=22.941
NC_035092.1	7395829	.	A	C	.	.	MAF_USDA=15.294
NC_035092.1	7395871	.	C	G	.	.	MAF_USDA=7.377
NC_035092.1	7395881	.	G	A	.	.	MAF_INRAE=10.526;MAF_USDA=34.426
NC_035092.1	7395902	.	G	A	.	.	MAF_USDA=1.667
NC_035092.1	7396026	.	T	A	.	.	MAF_INRAE=18.354
NC_035092.1	7396027	.	C	A	.	.	MAF_INRAE=12.5
NC_035092.1	7396121	.	C	T	.	.	MAF_USDA=6.557
NC_035092.1	7396164	.	T	C	.	.	MAF_USDA=12.651
NC_035092.1	7396200	.	T	C	.	.	MAF_INRAE=5.833;MAF_USDA=5.0
NC_035092.1	7396204	.	C	T	.	.	MAF_USDA=5.833
NC_035092.1	7396212	.	A	G	.	.	MAF_INRAE=13.924;MAF_USDA=27.5
NC_035092.1	7396254	.	G	A	.	.	MAF_USDA=2.459
NC_035092.1	7396287	.	T	C	.	.	MAF_USDA=3.279
NC_035092.1	7396288	.	G	C	.	.	MAF_USDA=2.459
NC_035092.1	7396294	.	C	A	.	.	MAF_USDA=3.279
NC_035092.1	7396295	.	C	T	.	.	MAF_USDA=5.738
NC_035092.1	7396301	.	C	T	.	.	MAF_USDA=6.557
NC_035092.1	7396311	.	T	C	.	.	MAF_INRAE=11.667;MAF_USDA=17.647
NC_035092.1	7396315	.	G	T	.	.	MAF_USDA=3.279
NC_035092.1	7396327	.	G	T	.	.	MAF_INRAE=22.785;MAF_USDA=10.588
NC_035092.1	7396338	.	C	T	.	.	MAF_USDA=3.279
NC_035092.1	7396343	.	T	C	.	.	MAF_INRAE=10.833;MAF_USDA=17.647
NC_035092.1	7396357	.	A	G	.	.	MAF_INRAE=10.833;MAF_USDA=14.706
NC_035092.1	7396360	.	A	C	.	.	MAF_INRAE=14.167
NC_035092.1	7396372	.	C	A	.	.	MAF_INRAE=1.667;MAF_USDA=2.083
NC_035092.1	7396396	.	G	T	.	.	MAF_INRAE=10.833;MAF_USDA=17.647
NC_035092.1	7396441	.	C	T	.	.	MAF_USDA=2.083
NC_035092.1	7396550	.	G	A	.	.	MAF_INRAE=5.0;MAF_USDA=7.059
NC_035092.1	7396580	.	T	C	.	.	MAF_INRAE=5.833
NC_035092.1	7396637	.	G	A	.	.	MAF_USDA=6.25
NC_035092.1	7396640	.	C	T	.	.	MAF_INRAE=13.924
NC_035092.1	7396642	.	A	C	.	.	MAF_USDA=2.459
NC_035092.1	7396686	.	C	A	.	.	MAF_USDA=1.639
NC_035092.1	7396693	.	A	C	.	.	MAF_INRAE=32.278;MAF_USDA=21.765
NC_035092.1	7396705	.	T	G	.	.	MAF_USDA=1.639
NC_035092.1	7396723	.	A	T	.	.	MAF_USDA=1.639
NC_035092.1	7396742	.	A	G	.	.	MAF_INRAE=10.833;MAF_USDA=15.476
NC_035092.1	7396743	.	A	C	.	.	MAF_INRAE=10.833;MAF_USDA=15.476
NC_035092.1	7396775	.	C	T	.	.	MAF_INRAE=5.833;MAF_USDA=4.918
NC_035092.1	7396791	.	T	C	.	.	MAF_INRAE=10.833;MAF_USDA=14.706
NC_035092.1	7396864	.	T	C	.	.	MAF_INRAE=5.0;MAF_USDA=7.059
NC_035092.1	7396869	.	C	T	.	.	MAF_USDA=2.459
NC_035092.1	7396899	.	C	A	.	.	MAF_INRAE=32.278;MAF_USDA=21.765
NC_035092.1	7396900	.	G	A	.	.	MAF_USDA=4.918
NC_035092.1	7397027	.	A	C	.	.	MAF_USDA=1.667
NC_035092.1	7397060	.	G	C	.	.	MAF_INRAE=10.759;MAF_USDA=2.083
NC_035092.1	7397067	.	A	G	.	.	MAF_USDA=1.639
NC_035092.1	7397121	.	G	A	.	.	MAF_USDA=1.639
NC_035092.1	7397144	.	C	A	.	.	MAF_USDA=1.639
NC_035092.1	7397162	.	G	A	.	.	MAF_INRAE=21.519;MAF_USDA=9.412
NC_035092.1	7397177	.	G	A	.	.	MAF_USDA=1.639
NC_035092.1	7397204	.	G	A	.	.	MAF_INRAE=10.759;MAF_USDA=15.882
NC_035092.1	7397240	.	G	C	.	.	MAF_INRAE=10.833;MAF_USDA=15.294
NC_035092.1	7397276	.	C	T	.	.	MAF_USDA=1.639
NC_035092.1	7397454	.	T	A	.	.	MAF_INRAE=32.278;MAF_USDA=21.176
NC_035092.1	7397493	.	C	T	.	.	MAF_INRAE=11.392;MAF_USDA=2.083
NC_035092.1	7397495	.	T	C	.	.	MAF_USDA=3.279
NC_035092.1	7397535	.	C	T	.	.	MAF_INRAE=11.667;MAF_USDA=18.824
NC_035092.1	7397598	.	C	T	.	.	MAF_INRAE=5.833
NC_035092.1	7397601	.	C	T	.	.	MAF_USDA=3.279
NC_035092.1	7397677	.	C	A	.	.	MAF_USDA=3.279
NC_035092.1	7397739	.	G	A	.	.	MAF_INRAE=5.0;MAF_USDA=7.059
NC_035092.1	7397773	.	C	T	.	.	MAF_INRAE=13.924;MAF_USDA=10.656
NC_035092.1	7397783	.	A	T	.	.	MAF_INRAE=22.785;MAF_USDA=10.0
NC_035092.1	7397790	.	G	A	.	.	MAF_USDA=5.738
NC_035092.1	7397856	.	G	C	.	.	MAF_INRAE=8.861;MAF_USDA=12.353
NC_035092.1	7397859	.	T	A	.	.	MAF_INRAE=13.924;MAF_USDA=30.328
NC_035092.1	7397891	.	G	A	.	.	MAF_INRAE=8.228;MAF_USDA=11.176
NC_035092.1	7397893	.	A	T	.	.	MAF_USDA=6.25
NC_035092.1	7397897	.	A	T	.	.	MAF_USDA=2.459
NC_035092.1	7397912	.	C	T	.	.	MAF_INRAE=2.532;MAF_USDA=2.083
NC_035092.1	7397917	.	C	T	.	.	MAF_INRAE=11.392;MAF_USDA=17.647
NC_035092.1	7397965	.	A	C	.	.	MAF_INRAE=40.506;MAF_USDA=44.118
NC_035092.1	7397976	.	A	C	.	.	MAF_INRAE=10.833
NC_035092.1	7397995	.	G	A	.	.	MAF_USDA=1.639
NC_035092.1	7398006	.	G	A	.	.	MAF_USDA=7.377
NC_035092.1	7398068	.	G	A	.	.	MAF_USDA=3.279
NC_035092.1	7398170	.	C	G	.	.	MAF_USDA=14.754
NC_035092.1	7398208	.	C	T	.	.	MAF_USDA=6.557
NC_035092.1	7398209	.	G	T	.	.	MAF_USDA=2.5
NC_035092.1	7398216	.	C	A	.	.	MAF_INRAE=32.278;MAF_USDA=23.529
NC_035092.1	7398231	.	A	G	.	.	MAF_USDA=4.918
NC_035092.1	7398286	.	G	A	.	.	MAF_INRAE=10.833;MAF_USDA=10.588
NC_035092.1	7398310	.	C	A	.	.	MAF_INRAE=10.833;MAF_USDA=15.294
NC_035092.1	7398320	.	A	T	.	.	MAF_USDA=3.279
NC_035092.1	7398377	.	C	T	.	.	MAF_INRAE=10.833;MAF_USDA=15.294
NC_035092.1	7398392	.	C	T	.	.	MAF_INRAE=1.667;MAF_USDA=1.176
NC_035092.1	7398413	.	C	T	.	.	MAF_INRAE=2.532;MAF_USDA=1.765
NC_035092.1	7398436	.	T	G	.	.	MAF_USDA=3.279
NC_035092.1	7398451	.	T	C	.	.	MAF_USDA=3.279
NC_035092.1	7398505	.	C	T	.	.	MAF_INRAE=5.0;MAF_USDA=7.059
NC_035092.1	7398538	.	G	A	.	.	MAF_INRAE=8.861;MAF_USDA=14.118
NC_035092.1	7398551	.	T	A	.	.	MAF_INRAE=11.667;MAF_USDA=14.706
NC_035092.1	7398598	.	G	A	.	.	MAF_USDA=3.279
NC_035092.1	7398616	.	A	G	.	.	MAF_INRAE=13.924;MAF_USDA=37.705
NC_035092.1	7398639	.	G	T	.	.	MAF_INRAE=45.57;MAF_USDA=33.529
NC_035092.1	7398720	.	T	A	.	.	MAF_INRAE=5.0;MAF_USDA=6.471
NC_035092.1	7398738	.	C	T	.	.	MAF_INRAE=41.139;MAF_USDA=41.176
NC_035092.1	7398741	.	T	C	.	.	MAF_INRAE=45.833;MAF_USDA=38.824
NC_035092.1	7398790	.	A	T	.	.	MAF_USDA=1.639
NC_035092.1	7398798	.	G	A	.	.	MAF_USDA=3.279
NC_035092.1	7398800	.	G	T	.	.	MAF_USDA=2.459
NC_035092.1	7398890	.	A	G	.	.	MAF_USDA=3.279
NC_035092.1	7398906	.	C	T	.	.	MAF_USDA=2.459
NC_035092.1	7398907	.	G	A	.	.	MAF_INRAE=23.418;MAF_USDA=10.588
NC_035092.1	7398933	.	G	A	.	.	MAF_USDA=2.459
NC_035092.1	7398951	.	G	A	.	.	MAF_USDA=2.459
NC_035092.1	7399017	.	T	A	.	.	MAF_INRAE=31.646;MAF_USDA=24.706
NC_035092.1	7399033	.	C	T	.	.	MAF_USDA=44.262
NC_035092.1	7399063	.	C	A	.	.	MAF_INRAE=5.833;MAF_USDA=7.059
NC_035092.1	7399065	.	C	T	.	.	MAF_INRAE=36.709;MAF_USDA=24.706
NC_035092.1	7399086	.	G	C	.	.	MAF_USDA=41.765
NC_035092.1	7399135	.	G	A	.	.	MAF_INRAE=21.053;MAF_USDA=18.75
NC_035092.1	7399180	.	C	G	.	.	MAF_USDA=29.167
NC_035092.1	7399193	.	A	G	.	.	MAF_USDA=2.459
NC_035092.1	7399241	.	C	T	.	.	MAF_USDA=2.459
NC_035092.1	7399244	.	C	T	.	.	MAF_USDA=26.471
NC_035092.1	7399270	.	C	A	.	.	MAF_USDA=6.25
NC_035092.1	7399302	.	G	T	.	.	MAF_USDA=1.639
NC_035092.1	7399310	.	T	A	.	.	MAF_INRAE=22.152;MAF_USDA=18.824
NC_035092.1	7399386	.	G	T	.	.	MAF_INRAE=9.167;MAF_USDA=2.5
NC_035092.1	7399399	.	C	G	.	.	MAF_USDA=2.459
NC_035092.1	7399420	.	T	A	.	.	MAF_INRAE=22.785;MAF_USDA=11.765
NC_035092.1	7399535	.	C	T	.	.	MAF_USDA=1.639
NC_035092.1	7399536	.	G	A	.	.	MAF_INRAE=10.759;MAF_USDA=2.083
NC_035092.1	7399563	.	G	A	.	.	MAF_INRAE=45.57;MAF_USDA=30.0
NC_035092.1	7399605	.	C	A	.	.	MAF_USDA=16.393
NC_035092.1	7399619	.	C	A	.	.	MAF_INRAE=13.333;MAF_USDA=38.793
NC_035092.1	7399637	.	ACTCTCTCTCTCTCTT	ACTCTCTCTCTCTCTC	.	.	MAF_USDA=47.727
NC_035092.1	7399699	.	C	A	.	.	MAF_USDA=2.459
NC_035092.1	7399742	.	C	G	.	.	MAF_INRAE=5.833
NC_035092.1	7399786	.	T	A	.	.	MAF_USDA=2.459
NC_035092.1	7399796	.	T	C	.	.	MAF_INRAE=36.842;MAF_USDA=49.412
NC_035092.1	7399837	.	C	A	.	.	MAF_USDA=3.279
NC_035092.1	7399860	.	G	T	.	.	MAF_USDA=1.639
NC_035092.1	7399870	.	C	A	.	.	MAF_INRAE=1.667;MAF_USDA=2.083
NC_035092.1	7399906	.	T	G	.	.	MAF_USDA=3.279
NC_035092.1	7399955	.	C	G	.	.	MAF_USDA=4.098
NC_035092.1	7400067	.	G	A	.	.	MAF_USDA=3.279
NC_035092.1	7400076	.	G	C	.	.	MAF_USDA=3.279
NC_035092.1	7400109	.	A	C	.	.	MAF_USDA=1.639
NC_035092.1	7400154	.	T	A	.	.	MAF_USDA=3.279
NC_035092.1	7400212	.	G	C	.	.	MAF_INRAE=17.089;MAF_USDA=33.529
NC_035092.1	7400254	.	C	T	.	.	MAF_USDA=4.918
NC_035092.1	7400312	.	T	C	.	.	MAF_USDA=2.542
NC_035092.1	7400322	.	G	A	.	.	MAF_INRAE=13.924;MAF_USDA=33.898
NC_035092.1	7400346	.	C	T	.	.	MAF_INRAE=13.924;MAF_USDA=33.898
NC_035092.1	7400347	.	G	A	.	.	MAF_USDA=1.695
NC_035092.1	7400348	.	A	T	.	.	MAF_INRAE=15.0;MAF_USDA=33.898
NC_035092.1	7400359	.	T	C	.	.	MAF_USDA=4.237
NC_035092.1	7400382	.	A	G	.	.	MAF_USDA=2.542
NC_035092.1	7400443	.	C	T	.	.	MAF_USDA=1.695
NC_035092.1	7400465	.	C	A	.	.	MAF_USDA=5.932
NC_035092.1	7400493	.	C	A	.	.	MAF_USDA=6.25
NC_035092.1	7400495	.	T	G	.	.	MAF_INRAE=6.667;MAF_USDA=3.279
NC_035092.1	7400552	.	G	C	.	.	MAF_INRAE=8.861;MAF_USDA=8.333
NC_035092.1	7400553	.	C	A	.	.	MAF_INRAE=10.0;MAF_USDA=8.333
NC_035092.1	7400567	.	T	G	.	.	MAF_INRAE=20.886;MAF_USDA=38.525
NC_035092.1	7400642	.	A	G	.	.	MAF_INRAE=8.861;MAF_USDA=11.176
NC_035092.1	7400646	.	A	C	.	.	MAF_USDA=4.918
NC_035092.1	7400666	.	C	T	.	.	MAF_INRAE=13.924;MAF_USDA=12.295
NC_035092.1	7400701	.	A	G	.	.	MAF_INRAE=15.0
NC_035092.1	7400750	.	T	A	.	.	MAF_INRAE=6.667
NC_035092.1	7400764	.	C	T	.	.	MAF_INRAE=6.667
NC_035092.1	7400822	.	A	C	.	.	MAF_INRAE=10.833;MAF_USDA=16.667
NC_035092.1	7400861	.	A	C	.	.	MAF_USDA=2.459
NC_035092.1	7400862	.	A	C	.	.	MAF_USDA=2.459
NC_035092.1	7400897	.	C	T	.	.	MAF_INRAE=13.924;MAF_USDA=32.787
NC_035092.1	7400933	.	T	C	.	.	MAF_INRAE=13.924;MAF_USDA=32.787
NC_035092.1	7400967	.	A	C	.	.	MAF_INRAE=2.532;MAF_USDA=2.083
NC_035092.1	7400973	.	C	T	.	.	MAF_INRAE=5.0;MAF_USDA=7.059
NC_035092.1	7400988	.	A	T	.	.	MAF_INRAE=13.924;MAF_USDA=33.607
NC_035092.1	7401022	.	C	G	.	.	MAF_INRAE=49.367;MAF_USDA=40.0
NC_035092.1	7401096	.	A	G	.	.	MAF_INRAE=13.924;MAF_USDA=33.607
NC_035092.1	7401166	.	G	T	.	.	MAF_USDA=4.118
NC_035092.1	7401193	.	G	A	.	.	MAF_INRAE=34.177;MAF_USDA=25.882
NC_035092.1	7401238	.	C	T	.	.	MAF_USDA=2.083
NC_035092.1	7401265	.	C	A	.	.	MAF_USDA=1.639
NC_035092.1	7401277	.	C	A	.	.	MAF_USDA=1.639
NC_035092.1	7401288	.	C	A	.	.	MAF_USDA=1.639
NC_035092.1	7401347	.	A	C	.	.	MAF_INRAE=8.228;MAF_USDA=11.765
NC_035092.1	7401408	.	C	T	.	.	MAF_INRAE=12.025;MAF_USDA=38.525
NC_035092.1	7401474	.	C	G	.	.	MAF_INRAE=12.658;MAF_USDA=30.328
NC_035092.1	7401478	.	G	A	.	.	MAF_INRAE=5.0;MAF_USDA=7.059
NC_035092.1	7401503	.	C	A	.	.	MAF_USDA=1.639
NC_035092.1	7401520	.	T	G	.	.	MAF_INRAE=13.291;MAF_USDA=38.525
NC_035092.1	7401528	.	A	C	.	.	MAF_INRAE=11.392;MAF_USDA=2.083
NC_035092.1	7401635	.	A	G	.	.	MAF_INRAE=12.025;MAF_USDA=36.066
NC_035092.1	7401663	.	T	C	.	.	MAF_USDA=27.059
NC_035092.1	7401693	.	C	A	.	.	MAF_INRAE=9.494;MAF_USDA=11.765
NC_035092.1	7401762	.	G	A	.	.	MAF_INRAE=10.526;MAF_USDA=35.246
NC_035092.1	7401776	.	C	T	.	.	MAF_INRAE=12.025;MAF_USDA=37.705
NC_035092.1	7401787	.	C	T	.	.	MAF_INRAE=12.658;MAF_USDA=34.426
NC_035092.1	7401804	.	G	A	.	.	MAF_USDA=1.639
NC_035092.1	7401898	.	C	G	.	.	MAF_INRAE=49.367;MAF_USDA=40.588
NC_035092.1	7401906	.	G	A	.	.	MAF_USDA=2.459
NC_035092.1	7402002	.	G	T	.	.	MAF_USDA=1.639
NC_035092.1	7402099	.	C	T	.	.	MAF_USDA=1.639
NC_035092.1	7402160	.	A	G	.	.	MAF_USDA=3.279
NC_035092.1	7402227	.	A	G	.	.	MAF_INRAE=13.924;MAF_USDA=32.787
NC_035092.1	7402283	.	C	T	.	.	MAF_INRAE=10.526;MAF_USDA=36.066
NC_035092.1	7402287	.	G	C	.	.	MAF_INRAE=22.785;MAF_USDA=10.588
NC_035092.1	7402297	.	T	A	.	.	MAF_INRAE=13.291;MAF_USDA=36.066
NC_035092.1	7402381	.	C	T	.	.	MAF_INRAE=5.833;MAF_USDA=1.639
NC_035092.1	7402387	.	T	C	.	.	MAF_INRAE=13.924;MAF_USDA=36.066
NC_035092.1	7402418	.	G	A	.	.	MAF_INRAE=13.924;MAF_USDA=32.787
NC_035092.1	7402457	.	C	G	.	.	MAF_INRAE=13.924;MAF_USDA=36.885
NC_035092.1	7402461	.	T	C	.	.	MAF_USDA=6.25
NC_035092.1	7402474	.	G	A	.	.	MAF_USDA=6.25
NC_035092.1	7402507	.	A	T	.	.	MAF_INRAE=13.924;MAF_USDA=36.066
NC_035092.1	7402524	.	T	G	.	.	MAF_USDA=4.098
NC_035092.1	7402530	.	C	T	.	.	MAF_INRAE=5.0;MAF_USDA=7.647
NC_035092.1	7402570	.	A	G	.	.	MAF_USDA=2.459
NC_035092.1	7402591	.	A	C	.	.	MAF_INRAE=5.263;MAF_USDA=10.0
NC_035092.1	7402609	.	A	C	.	.	MAF_INRAE=13.924;MAF_USDA=36.066
NC_035092.1	7402614	.	A	G	.	.	MAF_INRAE=5.833
NC_035092.1	7402615	.	G	T	.	.	MAF_INRAE=13.924;MAF_USDA=12.295
NC_035092.1	7404100	.	G	T	.	.	MAF_INRAE=5.263;MAF_USDA=2.459
NC_035092.1	7404102	.	A	C	.	.	MAF_USDA=2.459
NC_035092.1	7404172	.	T	C	.	.	MAF_INRAE=10.526
NC_035092.1	7404198	.	T	C	.	.	MAF_INRAE=10.526;MAF_USDA=34.426
NC_035092.1	7404290	.	C	T	.	.	MAF_USDA=5.738
NC_035092.1	7404368	.	T	C	.	.	MAF_INRAE=36.076;MAF_USDA=33.529
NC_035092.1	7404399	.	C	A	.	.	MAF_USDA=2.459
NC_035092.1	7404418	.	A	C	.	.	MAF_INRAE=32.911;MAF_USDA=21.311
NC_035092.1	7404493	.	C	T	.	.	MAF_INRAE=5.263;MAF_USDA=11.765
NC_035092.1	7404511	.	G	C	.	.	MAF_INRAE=40.506;MAF_USDA=28.235
NC_035092.1	7404531	.	T	C	.	.	MAF_INRAE=1.667
NC_035092.1	7404548	.	G	T	.	.	MAF_INRAE=10.833
NC_035092.1	7404565	.	C	G	.	.	MAF_INRAE=36.076;MAF_USDA=11.475
NC_035092.1	7404590	.	A	T	.	.	MAF_USDA=2.459
NC_035092.1	7404602	.	G	A	.	.	MAF_USDA=3.279
NC_035092.1	7404606	.	T	C	.	.	MAF_INRAE=32.278;MAF_USDA=19.672
NC_035092.1	7404698	.	C	T	.	.	MAF_INRAE=5.263;MAF_USDA=10.588
NC_035092.1	7404705	.	G	T	.	.	MAF_INRAE=36.842;MAF_USDA=38.824
NC_035092.1	7404717	.	C	T	.	.	MAF_USDA=3.279
NC_035092.1	7404782	.	G	C	.	.	MAF_USDA=3.279
NC_035092.1	7404829	.	T	A	.	.	MAF_USDA=5.738
NC_035092.1	7404849	.	A	G	.	.	MAF_INRAE=26.316;MAF_USDA=32.941
NC_035092.1	7404857	.	G	T	.	.	MAF_INRAE=36.842;MAF_USDA=39.412
NC_035092.1	7404861	.	C	T	.	.	MAF_USDA=3.279
NC_035092.1	7404865	.	C	T	.	.	MAF_INRAE=10.526;MAF_USDA=31.148
NC_035092.1	7404871	.	T	A	.	.	MAF_INRAE=42.105;MAF_USDA=15.882
NC_035092.1	7404895	.	T	C	.	.	MAF_INRAE=5.0;MAF_USDA=8.824
NC_035092.1	7405002	.	C	T	.	.	MAF_INRAE=33.544
NC_035092.1	7405124	.	C	T	.	.	MAF_INRAE=5.0
NC_035092.1	7405136	.	C	A	.	.	MAF_INRAE=13.924
NC_035092.1	7405285	.	G	T	.	.	MAF_INRAE=12.025;MAF_USDA=31.967
NC_035092.1	7405300	.	T	G	.	.	MAF_USDA=9.412
NC_035092.1	7405371	.	T	A	.	.	MAF_USDA=8.235
NC_035092.1	7405381	.	G	A	.	.	MAF_USDA=18.75
NC_035092.1	7405423	.	T	G	.	.	MAF_USDA=18.75
NC_035092.1	7405433	.	T	A	.	.	MAF_USDA=16.667
NC_035092.1	7405579	.	C	T	.	.	MAF_USDA=14.583
NC_035092.1	7405668	.	G	A	.	.	MAF_USDA=14.583
NC_035092.1	7405686	.	A	C	.	.	MAF_USDA=20.833
NC_035092.1	7406290	.	A	C	.	.	MAF_USDA=20.833
NC_035092.1	7406572	.	C	A	.	.	MAF_INRAE=5.263;MAF_USDA=15.294
NC_035092.1	7406579	.	G	A	.	.	MAF_USDA=25.294
NC_035092.1	7406581	.	T	G	.	.	MAF_USDA=24.706
NC_035092.1	7406583	.	G	A	.	.	MAF_USDA=29.412
NC_035092.1	7406689	.	T	C	.	.	MAF_USDA=3.279
NC_035092.1	7406693	.	G	T	.	.	MAF_USDA=1.639
NC_035092.1	7406731	.	A	C	.	.	MAF_USDA=2.459
NC_035092.1	7406751	.	C	A	.	.	MAF_USDA=2.459
NC_035092.1	7406756	.	C	T	.	.	MAF_INRAE=45.57;MAF_USDA=45.882
NC_035092.1	7406831	.	C	A	.	.	MAF_INRAE=5.833;MAF_USDA=23.77
NC_035092.1	7406856	.	T	G	.	.	MAF_INRAE=31.646;MAF_USDA=17.647
NC_035092.1	7406882	.	T	A	.	.	MAF_INRAE=44.937;MAF_USDA=42.941
NC_035092.1	7407011	.	G	T	.	.	MAF_USDA=5.738
NC_035092.1	7407031	.	C	A	.	.	MAF_USDA=6.25
NC_035092.1	7407116	.	C	A	.	.	MAF_USDA=2.459
NC_035092.1	7407119	.	G	T	.	.	MAF_INRAE=5.0
NC_035092.1	7407174	.	A	G	.	.	MAF_INRAE=42.5;MAF_USDA=43.75
NC_035092.1	7407189	.	C	G	.	.	MAF_USDA=7.377
NC_035092.1	7407204	.	G	C	.	.	MAF_USDA=1.639
NC_035092.1	7407226	.	T	C	.	.	MAF_INRAE=8.228;MAF_USDA=25.294
NC_035092.1	7407240	.	G	A	.	.	MAF_USDA=7.377
NC_035092.1	7407334	.	T	A	.	.	MAF_INRAE=5.0;MAF_USDA=18.75
NC_035092.1	7407356	.	A	T	.	.	MAF_INRAE=11.392
NC_035092.1	7407358	.	A	T	.	.	MAF_INRAE=11.667
NC_035092.1	7407361	.	G	A	.	.	MAF_INRAE=17.5;MAF_USDA=22.941
NC_035092.1	7407452	.	G	T	.	.	MAF_INRAE=25.0;MAF_USDA=28.261
NC_035092.1	7407530	.	C	T	.	.	MAF_INRAE=6.667
NC_035092.1	7407545	.	C	G	.	.	MAF_INRAE=40.833
NC_035092.1	7407591	.	G	A	.	.	MAF_INRAE=5.0
NC_035092.1	7407605	.	T	C	.	.	MAF_INRAE=30.833
NC_035092.1	7407608	.	A	C	.	.	MAF_INRAE=5.0
NC_035092.1	7407612	.	G	T	.	.	MAF_INRAE=5.0
NC_035092.1	7407683	.	A	G	.	.	MAF_INRAE=5.0
NC_035092.1	7407684	.	T	C	.	.	MAF_INRAE=5.0
NC_035092.1	7407702	.	G	T	.	.	MAF_INRAE=5.0
NC_035092.1	7407719	.	G	A	.	.	MAF_INRAE=5.0
NC_035092.1	7407763	.	G	T	.	.	MAF_INRAE=5.0
NC_035092.1	7407765	.	T	C	.	.	MAF_INRAE=5.0
NC_035092.1	7407810	.	T	A	.	.	MAF_INRAE=5.0
NC_035092.1	7407873	.	C	A	.	.	MAF_INRAE=5.0
NC_035092.1	7407951	.	C	A	.	.	MAF_USDA=21.739
NC_035092.1	7407997	.	G	A	.	.	MAF_USDA=11.207
NC_035092.1	7408044	.	T	G	.	.	MAF_INRAE=15.789;MAF_USDA=6.78
NC_035092.1	7408073	.	G	A	.	.	MAF_INRAE=26.316;MAF_USDA=16.265
NC_035092.1	7408104	.	A	G	.	.	MAF_USDA=3.333
NC_035092.1	7408195	.	T	C	.	.	MAF_INRAE=4.167;MAF_USDA=7.059
NC_035092.1	7408223	.	A	T	.	.	MAF_USDA=2.459
NC_035092.1	7408250	.	T	G	.	.	MAF_USDA=7.647
NC_035092.1	7408406	.	C	T	.	.	MAF_USDA=2.459
NC_035092.1	7408415	.	A	C	.	.	MAF_USDA=4.098
NC_035092.1	7410380	.	G	T	.	.	MAF_INRAE=21.053;MAF_USDA=4.268
NC_035092.1	7410394	.	C	A	.	.	MAF_USDA=40.244
NC_035092.1	7410400	.	G	A	.	.	MAF_USDA=40.244
NC_035092.1	7410409	.	C	T	.	.	MAF_USDA=7.317
NC_035092.1	7410432	.	C	A	.	.	MAF_USDA=1.667
NC_035092.1	7410549	.	A	C	.	.	MAF_USDA=18.75
NC_035092.1	7410580	.	A	C	.	.	MAF_INRAE=26.316;MAF_USDA=15.294
NC_035092.1	7410583	.	T	A	.	.	MAF_USDA=8.235
NC_035092.1	7410587	.	C	T	.	.	MAF_USDA=7.647
NC_035092.1	7410655	.	G	A	.	.	MAF_INRAE=5.0;MAF_USDA=8.235
NC_035092.1	7410660	.	C	A	.	.	MAF_INRAE=5.0;MAF_USDA=7.059
NC_035092.1	7410661	.	G	T	.	.	MAF_INRAE=5.0;MAF_USDA=8.235
NC_035092.1	7410693	.	G	C	.	.	MAF_USDA=7.059
NC_035092.1	7410697	.	G	T	.	.	MAF_USDA=7.059
NC_035092.1	7410702	.	G	T	.	.	MAF_INRAE=47.468;MAF_USDA=47.059
NC_035092.1	7410706	.	A	C	.	.	MAF_USDA=7.059
NC_035092.1	7410708	.	A	T	.	.	MAF_USDA=1.639
NC_035092.1	7410786	.	G	A	.	.	MAF_INRAE=1.667;MAF_USDA=3.529
NC_035092.1	7410805	.	C	T	.	.	MAF_INRAE=10.833;MAF_USDA=11.176
NC_035092.1	7410832	.	G	A	.	.	MAF_INRAE=5.833;MAF_USDA=29.508
NC_035092.1	7410856	.	C	G	.	.	MAF_INRAE=10.833;MAF_USDA=25.294
NC_035092.1	7410865	.	C	T	.	.	MAF_INRAE=5.833;MAF_USDA=18.033
NC_035092.1	7410871	.	C	T	.	.	MAF_USDA=1.639
NC_035092.1	7410875	.	A	T	.	.	MAF_INRAE=5.0;MAF_USDA=20.588
NC_035092.1	7410905	.	T	G	.	.	MAF_INRAE=10.833;MAF_USDA=31.765
NC_035092.1	7410924	.	T	C	.	.	MAF_USDA=18.824
NC_035092.1	7410993	.	G	C	.	.	MAF_INRAE=3.333
NC_035092.1	7411011	.	T	A	.	.	MAF_USDA=13.115
NC_035092.1	7411017	.	C	T	.	.	MAF_INRAE=3.333;MAF_USDA=9.016
NC_035092.1	7411208	.	C	A	.	.	MAF_USDA=6.78
NC_035092.1	7411239	.	A	C	.	.	MAF_USDA=26.19
NC_035092.1	7411288	.	T	A	.	.	MAF_INRAE=19.62;MAF_USDA=5.357
NC_035092.1	7411302	.	C	T	.	.	MAF_INRAE=6.667
NC_035092.1	7411313	.	T	A	.	.	MAF_USDA=2.083
NC_035092.1	7411347	.	G	A	.	.	MAF_USDA=28.235
NC_035092.1	7411401	.	T	C	.	.	MAF_INRAE=11.667;MAF_USDA=18.75
NC_035092.1	7411506	.	T	C	.	.	MAF_USDA=6.557
NC_035092.1	7411508	.	T	C	.	.	MAF_INRAE=5.0;MAF_USDA=25.882
NC_035092.1	7411520	.	G	C	.	.	MAF_USDA=2.459
NC_035092.1	7411522	.	T	A	.	.	MAF_INRAE=5.0;MAF_USDA=26.471
NC_035092.1	7411528	.	G	A	.	.	MAF_INRAE=20.253;MAF_USDA=7.647
NC_035092.1	7411542	.	A	G	.	.	MAF_INRAE=5.0;MAF_USDA=25.882
NC_035092.1	7411614	.	C	T	.	.	MAF_USDA=1.639
NC_035092.1	7411635	.	A	G	.	.	MAF_USDA=12.5
NC_035092.1	7411678	.	T	C	.	.	MAF_USDA=25.41
NC_035092.1	7411681	.	G	A	.	.	MAF_INRAE=5.833;MAF_USDA=9.836
NC_035092.1	7411686	.	C	T	.	.	MAF_INRAE=5.0;MAF_USDA=26.471
NC_035092.1	7411690	.	C	T	.	.	MAF_INRAE=22.5;MAF_USDA=43.529
NC_035092.1	7411701	.	C	T	.	.	MAF_INRAE=5.0;MAF_USDA=26.471
NC_035092.1	7411710	.	G	T	.	.	MAF_INRAE=1.667;MAF_USDA=2.083
NC_035092.1	7411714	.	C	T	.	.	MAF_USDA=1.639
NC_035092.1	7411738	.	T	A	.	.	MAF_INRAE=5.833;MAF_USDA=38.525
NC_035092.1	7411744	.	A	G	.	.	MAF_INRAE=5.833;MAF_USDA=10.656
NC_035092.1	7411772	.	T	G	.	.	MAF_INRAE=5.0;MAF_USDA=27.647
NC_035092.1	7411833	.	C	A	.	.	MAF_INRAE=5.063;MAF_USDA=28.235
NC_035092.1	7411842	.	A	G	.	.	MAF_INRAE=5.833;MAF_USDA=18.75
NC_035092.1	7411875	.	C	T	.	.	MAF_INRAE=5.063;MAF_USDA=27.647
NC_035092.1	7411878	.	T	C	.	.	MAF_INRAE=5.0;MAF_USDA=7.059
NC_035092.1	7411884	.	T	C	.	.	MAF_INRAE=6.962;MAF_USDA=16.471
NC_035092.1	7411919	.	A	C	.	.	MAF_INRAE=4.43;MAF_USDA=27.647
NC_035092.1	7411920	.	G	C	.	.	MAF_INRAE=5.0;MAF_USDA=27.059
NC_035092.1	7411933	.	A	C	.	.	MAF_INRAE=5.0;MAF_USDA=25.882
NC_035092.1	7411942	.	G	C	.	.	MAF_INRAE=4.43;MAF_USDA=27.059
NC_035092.1	7411967	.	A	T	.	.	MAF_INRAE=5.0;MAF_USDA=25.882
NC_035092.1	7412013	.	C	G	.	.	MAF_INRAE=5.0;MAF_USDA=26.471
NC_035092.1	7412018	.	G	A	.	.	MAF_USDA=3.279
NC_035092.1	7412075	.	C	T	.	.	MAF_USDA=1.639
NC_035092.1	7412107	.	G	A	.	.	MAF_USDA=27.049
NC_035092.1	7412112	.	A	C	.	.	MAF_INRAE=6.667;MAF_USDA=9.836
NC_035092.1	7412122	.	G	C	.	.	MAF_USDA=27.049
NC_035092.1	7412167	.	A	C	.	.	MAF_USDA=1.695
NC_035092.1	7412171	.	T	A	.	.	MAF_USDA=31.25
NC_035092.1	7412172	.	T	A	.	.	MAF_USDA=31.25
NC_035092.1	7412173	.	T	A	.	.	MAF_USDA=16.667
NC_035092.1	7412183	.	C	T	.	.	MAF_INRAE=5.833;MAF_USDA=10.656
NC_035092.1	7412184	.	A	G	.	.	MAF_INRAE=5.833;MAF_USDA=10.656
NC_035092.1	7412200	.	G	A	.	.	MAF_INRAE=10.833;MAF_USDA=14.286
NC_035092.1	7412204	.	A	T	.	.	MAF_INRAE=10.833;MAF_USDA=14.118
NC_035092.1	7412217	.	C	G	.	.	MAF_INRAE=5.0;MAF_USDA=7.143
NC_035092.1	7412221	.	T	A	.	.	MAF_INRAE=10.833;MAF_USDA=14.286
NC_035092.1	7412231	.	A	G	.	.	MAF_INRAE=5.0;MAF_USDA=6.548
NC_035092.1	7412234	.	G	A	.	.	MAF_INRAE=10.833;MAF_USDA=14.286
NC_035092.1	7412339	.	A	T	.	.	MAF_INRAE=5.833;MAF_USDA=10.656
NC_035092.1	7412377	.	C	A	.	.	MAF_INRAE=5.833
NC_035092.1	7412380	.	T	G	.	.	MAF_INRAE=5.0
NC_035092.1	7412384	.	T	A	.	.	MAF_INRAE=5.833
NC_035092.1	7412394	.	G	A	.	.	MAF_INRAE=5.0
NC_035092.1	7412408	.	T	C	.	.	MAF_INRAE=5.833;MAF_USDA=29.508
NC_035092.1	7412499	.	C	T	.	.	MAF_INRAE=6.667
NC_035092.1	7412521	.	C	A	.	.	MAF_INRAE=5.0;MAF_USDA=7.059
NC_035092.1	7412593	.	T	G	.	.	MAF_INRAE=1.667;MAF_USDA=2.083
NC_035092.1	7412608	.	C	T	.	.	MAF_INRAE=31.646;MAF_USDA=14.706
NC_035092.1	7412652	.	ACTGA	ACTGG	.	.	MAF_USDA=35.417
NC_035092.1	7412656	.	A	G	.	.	MAF_INRAE=32.5;MAF_USDA=35.345
NC_035092.1	7412673	.	A	T	.	.	MAF_INRAE=5.0;MAF_USDA=7.059
NC_035092.1	7412733	.	C	T	.	.	MAF_INRAE=8.861;MAF_USDA=14.706
NC_035092.1	7412738	.	G	A	.	.	MAF_INRAE=24.684;MAF_USDA=28.235
NC_035092.1	7412868	.	G	C	.	.	MAF_USDA=1.639
NC_035092.1	7412873	.	G	A	.	.	MAF_USDA=1.639
NC_035092.1	7412881	.	T	G	.	.	MAF_USDA=21.311
NC_035092.1	7412903	.	G	T	.	.	MAF_INRAE=18.987;MAF_USDA=12.353
NC_035092.1	7412910	.	T	G	.	.	MAF_INRAE=10.833;MAF_USDA=38.235
NC_035092.1	7412922	.	T	A	.	.	MAF_INRAE=12.025;MAF_USDA=43.529
NC_035092.1	7412959	.	C	G	.	.	MAF_USDA=1.639
NC_035092.1	7413091	.	G	A	.	.	MAF_USDA=13.934
NC_035092.1	7413198	.	C	A	.	.	MAF_INRAE=5.0;MAF_USDA=7.059
NC_035092.1	7413283	.	G	A	.	.	MAF_USDA=1.639
NC_035092.1	7413405	.	C	A	.	.	MAF_USDA=5.294
NC_035092.1	7413406	.	T	A	.	.	MAF_INRAE=3.797;MAF_USDA=1.176
NC_035092.1	7413420	.	A	G	.	.	MAF_USDA=9.412
NC_035092.1	7413482	.	C	G	.	.	MAF_INRAE=5.0;MAF_USDA=7.647
NC_035092.1	7413484	.	A	G	.	.	MAF_INRAE=32.278;MAF_USDA=14.706
NC_035092.1	7413492	.	A	C	.	.	MAF_USDA=4.706
NC_035092.1	7413513	.	A	G	.	.	MAF_USDA=1.639
NC_035092.1	7413574	.	T	G	.	.	MAF_USDA=4.098
NC_035092.1	7413581	.	A	C	.	.	MAF_INRAE=1.667;MAF_USDA=2.083
NC_035092.1	7413585	.	T	G	.	.	MAF_INRAE=5.0;MAF_USDA=7.059
NC_035092.1	7413662	.	C	T	.	.	MAF_INRAE=32.278;MAF_USDA=18.824
NC_035092.1	7413663	.	G	T	.	.	MAF_USDA=1.639
NC_035092.1	7413703	.	T	C	.	.	MAF_INRAE=5.0;MAF_USDA=18.75
NC_035092.1	7413713	.	A	G	.	.	MAF_INRAE=35.443
NC_035092.1	7413715	.	A	G	.	.	MAF_INRAE=5.833
NC_035092.1	7413722	.	C	T	.	.	MAF_INRAE=3.797;MAF_USDA=5.294
NC_035092.1	7413731	.	A	G	.	.	MAF_INRAE=5.0;MAF_USDA=16.667
NC_035092.1	7413740	.	A	G	.	.	MAF_USDA=11.475
NC_035092.1	7413744	.	C	A	.	.	MAF_INRAE=5.0;MAF_USDA=18.75
NC_035092.1	7413778	.	C	A	.	.	MAF_USDA=1.639
NC_035092.1	7413786	.	T	C	.	.	MAF_INRAE=41.772;MAF_USDA=29.412
NC_035092.1	7413807	.	A	C	.	.	MAF_USDA=2.459
NC_035092.1	7413809	.	C	A	.	.	MAF_USDA=2.459
NC_035092.1	7413817	.	G	T	.	.	MAF_USDA=2.459
NC_035092.1	7413824	.	C	T	.	.	MAF_INRAE=5.263;MAF_USDA=11.475
NC_035092.1	7413827	.	A	T	.	.	MAF_INRAE=34.167;MAF_USDA=25.882
NC_035092.1	7413863	.	T	C	.	.	MAF_INRAE=12.5;MAF_USDA=11.475
NC_035092.1	7413936	.	C	A	.	.	MAF_USDA=7.377
NC_035092.1	7413945	.	A	G	.	.	MAF_INRAE=32.278;MAF_USDA=15.882
NC_035092.1	7413976	.	A	G	.	.	MAF_INRAE=37.975;MAF_USDA=36.471
NC_035092.1	7413995	.	C	T	.	.	MAF_USDA=4.098
NC_035092.1	7413996	.	G	A	.	.	MAF_INRAE=29.114;MAF_USDA=16.471
NC_035092.1	7414053	.	T	C	.	.	MAF_USDA=1.639
NC_035092.1	7414083	.	G	A	.	.	MAF_USDA=1.639
NC_035092.1	7414089	.	C	A	.	.	MAF_INRAE=6.667
NC_035092.1	7414098	.	A	G	.	.	MAF_USDA=5.294
NC_035092.1	7414100	.	C	T	.	.	MAF_USDA=6.557
NC_035092.1	7414169	.	C	T	.	.	MAF_INRAE=22.152;MAF_USDA=10.0
NC_035092.1	7414281	.	C	T	.	.	MAF_USDA=1.639
NC_035092.1	7414336	.	T	A	.	.	MAF_USDA=6.25
NC_035092.1	7414374	.	T	G	.	.	MAF_INRAE=5.0
NC_035092.1	7414378	.	A	C	.	.	MAF_USDA=4.098
NC_035092.1	7414412	.	T	C	.	.	MAF_INRAE=5.0
NC_035092.1	7414415	.	T	A	.	.	MAF_INRAE=5.0
NC_035092.1	7414416	.	T	G	.	.	MAF_INRAE=5.0
NC_035092.1	7414465	.	C	T	.	.	MAF_INRAE=41.772
NC_035092.1	7414504	.	T	G	.	.	MAF_USDA=16.471
NC_035092.1	7414510	.	C	A	.	.	MAF_USDA=47.917
NC_035092.1	7414522	.	T	G	.	.	MAF_USDA=41.667
NC_035092.1	7414945	.	A	C	.	.	MAF_USDA=4.706
NC_035092.1	7414960	.	C	A	.	.	MAF_INRAE=42.105;MAF_USDA=10.0
NC_035092.1	7414990	.	T	A	.	.	MAF_USDA=7.377
NC_035092.1	7415008	.	A	G	.	.	MAF_USDA=3.279
NC_035092.1	7415119	.	G	T	.	.	MAF_INRAE=6.667
NC_035092.1	7415146	.	T	A	.	.	MAF_INRAE=6.667
NC_035092.1	7415205	.	T	A	.	.	MAF_INRAE=6.329
NC_035092.1	7415236	.	A	G	.	.	MAF_INRAE=5.833
NC_035092.1	7415237	.	C	T	.	.	MAF_USDA=1.639
NC_035092.1	7415267	.	G	C	.	.	MAF_INRAE=5.0
NC_035092.1	7415305	.	G	A	.	.	MAF_INRAE=32.278;MAF_USDA=14.706
NC_035092.1	7415317	.	C	T	.	.	MAF_USDA=3.279
NC_035092.1	7415348	.	A	T	.	.	MAF_INRAE=5.0;MAF_USDA=7.059
NC_035092.1	7415389	.	T	G	.	.	MAF_INRAE=43.038;MAF_USDA=50.0
NC_035092.1	7415399	.	T	C	.	.	MAF_USDA=12.295
NC_035092.1	7415448	.	A	C	.	.	MAF_USDA=10.656
NC_035092.1	7415453	.	A	T	.	.	MAF_USDA=10.656
NC_035092.1	7415462	.	C	A	.	.	MAF_USDA=3.279
NC_035092.1	7415469	.	T	C	.	.	MAF_USDA=2.459
NC_035092.1	7415514	.	A	G	.	.	MAF_INRAE=43.038;MAF_USDA=49.412
NC_035092.1	7415526	.	A	G	.	.	MAF_INRAE=6.667
NC_035092.1	7415544	.	C	T	.	.	MAF_USDA=1.639
NC_035092.1	7415589	.	G	T	.	.	MAF_INRAE=6.667
NC_035092.1	7415640	.	C	T	.	.	MAF_USDA=7.377
NC_035092.1	7415643	.	C	G	.	.	MAF_USDA=9.836
NC_035092.1	7415645	.	G	A	.	.	MAF_INRAE=5.833
NC_035092.1	7415656	.	C	A	.	.	MAF_USDA=5.294
NC_035092.1	7415690	.	T	C	.	.	MAF_INRAE=5.0;MAF_USDA=7.059
NC_035092.1	7415717	.	A	G	.	.	MAF_INRAE=42.405;MAF_USDA=45.294
NC_035092.1	7415719	.	T	A	.	.	MAF_USDA=1.639
NC_035092.1	7415735	.	T	G	.	.	MAF_INRAE=32.278;MAF_USDA=14.706
```
