## Supplemental Data 1 for "Development of a high-density 665 K SNP array for rainbow trout genome-wide genotyping": INRAE_USDA_MAF1.vcf (part 389 of 1714)

```
NC_035092.1	7415738	.	C	T	.	.	MAF_INRAE=20.253;MAF_USDA=8.235
NC_035092.1	7415782	.	C	T	.	.	MAF_INRAE=28.481;MAF_USDA=20.588
NC_035092.1	7415800	.	G	A	.	.	MAF_INRAE=6.667
NC_035092.1	7415815	.	A	T	.	.	MAF_INRAE=5.263
NC_035092.1	7415841	.	G	C	.	.	MAF_USDA=11.475
NC_035092.1	7415903	.	A	G	.	.	MAF_USDA=11.475
NC_035092.1	7415922	.	C	T	.	.	MAF_INRAE=5.833
NC_035092.1	7415938	.	T	G	.	.	MAF_USDA=1.639
NC_035092.1	7415961	.	T	G	.	.	MAF_USDA=3.279
NC_035092.1	7415963	.	A	G	.	.	MAF_USDA=3.279
NC_035092.1	7415964	.	G	T	.	.	MAF_INRAE=5.0
NC_035092.1	7415970	.	A	T	.	.	MAF_INRAE=8.861;MAF_USDA=7.647
NC_035092.1	7415988	.	A	C	.	.	MAF_USDA=3.279
NC_035092.1	7416000	.	A	C	.	.	MAF_INRAE=8.861;MAF_USDA=7.647
NC_035092.1	7416010	.	C	T	.	.	MAF_USDA=11.475
NC_035092.1	7416053	.	T	G	.	.	MAF_INRAE=43.038;MAF_USDA=50.0
NC_035092.1	7416061	.	A	T	.	.	MAF_INRAE=5.0;MAF_USDA=7.059
NC_035092.1	7416076	.	T	C	.	.	MAF_USDA=12.5
NC_035092.1	7416115	.	C	A	.	.	MAF_INRAE=29.747;MAF_USDA=20.0
NC_035092.1	7416199	.	C	T	.	.	MAF_USDA=10.656
NC_035092.1	7416200	.	T	A	.	.	MAF_USDA=9.016
NC_035092.1	7416201	.	G	T	.	.	MAF_INRAE=1.667
NC_035092.1	7416276	.	C	T	.	.	MAF_USDA=11.475
NC_035092.1	7416399	.	G	A	.	.	MAF_INRAE=1.667;MAF_USDA=2.353
NC_035092.1	7416417	.	C	T	.	.	MAF_USDA=2.459
NC_035092.1	7416419	.	C	T	.	.	MAF_USDA=6.557
NC_035092.1	7416484	.	G	A	.	.	MAF_INRAE=5.263;MAF_USDA=5.294
NC_035092.1	7416492	.	A	T	.	.	MAF_USDA=7.059
NC_035092.1	7416545	.	A	G	.	.	MAF_USDA=25.595
NC_035092.1	7416599	.	T	G	.	.	MAF_USDA=2.586
NC_035092.1	7417414	.	C	T	.	.	MAF_USDA=3.279
NC_035092.1	7417462	.	C	A	.	.	MAF_INRAE=5.0;MAF_USDA=11.765
NC_035092.1	7417546	.	G	A	.	.	MAF_USDA=2.459
NC_035092.1	7417561	.	A	C	.	.	MAF_INRAE=5.263;MAF_USDA=6.471
NC_035092.1	7417582	.	T	G	.	.	MAF_USDA=11.475
NC_035092.1	7417587	.	T	C	.	.	MAF_INRAE=5.0;MAF_USDA=22.353
NC_035092.1	7417669	.	T	C	.	.	MAF_INRAE=11.667;MAF_USDA=25.0
NC_035092.1	7417718	.	C	T	.	.	MAF_USDA=5.357
NC_035092.1	7417737	.	T	G	.	.	MAF_USDA=6.667
NC_035092.1	7417769	.	G	A	.	.	MAF_INRAE=1.667;MAF_USDA=2.083
NC_035092.1	7417790	.	G	A	.	.	MAF_USDA=1.639
NC_035092.1	7417795	.	C	T	.	.	MAF_INRAE=5.0
NC_035092.1	7417932	.	A	T	.	.	MAF_INRAE=3.333;MAF_USDA=7.059
NC_035092.1	7417949	.	C	A	.	.	MAF_INRAE=18.987;MAF_USDA=16.667
NC_035092.1	7418009	.	A	T	.	.	MAF_USDA=5.294
NC_035092.1	7418026	.	G	A	.	.	MAF_INRAE=32.278;MAF_USDA=12.353
NC_035092.1	7418162	.	C	A	.	.	MAF_USDA=4.918
NC_035092.1	7418165	.	G	A	.	.	MAF_INRAE=36.076;MAF_USDA=31.176
NC_035092.1	7418208	.	G	C	.	.	MAF_USDA=5.738
NC_035092.1	7418210	.	C	G	.	.	MAF_INRAE=6.667
NC_035092.1	7418256	.	G	A	.	.	MAF_INRAE=34.81;MAF_USDA=47.059
NC_035092.1	7418257	.	G	A	.	.	MAF_INRAE=5.263;MAF_USDA=10.656
NC_035092.1	7418296	.	C	T	.	.	MAF_INRAE=44.304;MAF_USDA=41.176
NC_035092.1	7418306	.	T	A	.	.	MAF_INRAE=6.329;MAF_USDA=27.049
NC_035092.1	7418311	.	T	G	.	.	MAF_INRAE=6.667;MAF_USDA=15.882
NC_035092.1	7418314	.	A	T	.	.	MAF_USDA=10.656
NC_035092.1	7418393	.	T	C	.	.	MAF_INRAE=37.342;MAF_USDA=47.059
NC_035092.1	7418419	.	A	T	.	.	MAF_INRAE=32.911;MAF_USDA=24.706
NC_035092.1	7418442	.	T	C	.	.	MAF_USDA=11.475
NC_035092.1	7418484	.	C	T	.	.	MAF_USDA=5.738
NC_035092.1	7418493	.	A	G	.	.	MAF_INRAE=5.263;MAF_USDA=8.333
NC_035092.1	7418539	.	G	A	.	.	MAF_INRAE=23.418;MAF_USDA=21.176
NC_035092.1	7418545	.	C	G	.	.	MAF_INRAE=13.333;MAF_USDA=14.706
NC_035092.1	7418555	.	C	G	.	.	MAF_INRAE=47.5;MAF_USDA=50.0
NC_035092.1	7418701	.	T	G	.	.	MAF_USDA=4.918
NC_035092.1	7418754	.	G	A	.	.	MAF_USDA=14.583
NC_035092.1	7418776	.	G	C	.	.	MAF_USDA=6.548
NC_035092.1	7418844	.	C	T	.	.	MAF_USDA=12.5
NC_035092.1	7419021	.	G	T	.	.	MAF_USDA=2.459
NC_035092.1	7419060	.	C	A	.	.	MAF_USDA=13.934
NC_035092.1	7419062	.	A	G	.	.	MAF_USDA=13.934
NC_035092.1	7419176	.	T	G	.	.	MAF_INRAE=5.263
NC_035092.1	7419217	.	C	A	.	.	MAF_INRAE=6.329
NC_035092.1	7419225	.	T	G	.	.	MAF_INRAE=5.263
NC_035092.1	7419242	.	C	T	.	.	MAF_INRAE=31.579
NC_035092.1	7419329	.	G	A	.	.	MAF_USDA=1.639
NC_035092.1	7419351	.	T	C	.	.	MAF_USDA=35.294
NC_035092.1	7419352	.	A	C	.	.	MAF_USDA=35.882
NC_035092.1	7419360	.	A	G	.	.	MAF_USDA=37.059
NC_035092.1	7419378	.	A	G	.	.	MAF_USDA=45.082
NC_035092.1	7419387	.	G	A	.	.	MAF_USDA=12.5
NC_035092.1	7419395	.	T	C	.	.	MAF_USDA=2.5
NC_035092.1	7419403	.	T	C	.	.	MAF_USDA=33.735
NC_035092.1	7420619	.	T	C	.	.	MAF_USDA=35.833
NC_035092.1	7420633	.	G	T	.	.	MAF_USDA=3.279
NC_035092.1	7420640	.	C	T	.	.	MAF_USDA=31.765
NC_035092.1	7420718	.	A	C	.	.	MAF_INRAE=20.253;MAF_USDA=11.176
NC_035092.1	7420741	.	A	G	.	.	MAF_USDA=36.066
NC_035092.1	7420777	.	C	A	.	.	MAF_USDA=35.246
NC_035092.1	7420799	.	C	A	.	.	MAF_INRAE=8.333
NC_035092.1	7420800	.	G	A	.	.	MAF_USDA=2.459
NC_035092.1	7420829	.	A	C	.	.	MAF_USDA=4.706
NC_035092.1	7420925	.	A	G	.	.	MAF_INRAE=3.797;MAF_USDA=14.706
NC_035092.1	7420963	.	A	G	.	.	MAF_INRAE=25.949;MAF_USDA=49.412
NC_035092.1	7420992	.	C	T	.	.	MAF_INRAE=3.797;MAF_USDA=14.118
NC_035092.1	7421010	.	C	T	.	.	MAF_USDA=1.639
NC_035092.1	7421071	.	G	T	.	.	MAF_INRAE=5.696;MAF_USDA=8.824
NC_035092.1	7421112	.	G	A	.	.	MAF_INRAE=29.747;MAF_USDA=35.294
NC_035092.1	7421115	.	C	A	.	.	MAF_USDA=4.098
NC_035092.1	7421232	.	G	A	.	.	MAF_INRAE=12.658;MAF_USDA=4.762
NC_035092.1	7421237	.	A	C	.	.	MAF_USDA=20.833
NC_035092.1	7421262	.	G	T	.	.	MAF_USDA=7.5
NC_035092.1	7421359	.	C	T	.	.	MAF_INRAE=5.263;MAF_USDA=1.19
NC_035092.1	7421395	.	C	A	.	.	MAF_INRAE=34.177;MAF_USDA=11.31
NC_035092.1	7421409	.	C	G	.	.	MAF_INRAE=1.667
NC_035092.1	7421487	.	C	A	.	.	MAF_INRAE=20.253;MAF_USDA=27.647
NC_035092.1	7421512	.	C	A	.	.	MAF_INRAE=10.0;MAF_USDA=2.459
NC_035092.1	7421559	.	A	G	.	.	MAF_INRAE=20.253;MAF_USDA=29.762
NC_035092.1	7421584	.	G	A	.	.	MAF_USDA=1.639
NC_035092.1	7421612	.	C	T	.	.	MAF_USDA=1.765
NC_035092.1	7421696	.	C	T	.	.	MAF_USDA=28.571
NC_035092.1	7421746	.	A	T	.	.	MAF_INRAE=7.5;MAF_USDA=11.176
NC_035092.1	7421772	.	T	G	.	.	MAF_INRAE=22.5;MAF_USDA=27.381
NC_035092.1	7421831	.	T	C	.	.	MAF_INRAE=22.5;MAF_USDA=27.976
NC_035092.1	7421852	.	A	G	.	.	MAF_INRAE=23.333;MAF_USDA=29.167
NC_035092.1	7421858	.	C	A	.	.	MAF_INRAE=7.5;MAF_USDA=11.31
NC_035092.1	7421884	.	G	A	.	.	MAF_USDA=13.934
NC_035092.1	7421895	.	C	A	.	.	MAF_USDA=13.115
NC_035092.1	7421916	.	C	T	.	.	MAF_INRAE=24.167;MAF_USDA=26.786
NC_035092.1	7421924	.	C	T	.	.	MAF_USDA=19.565
NC_035092.1	7421934	.	A	C	.	.	MAF_INRAE=24.167;MAF_USDA=25.882
NC_035092.1	7421986	.	G	A	.	.	MAF_INRAE=20.833;MAF_USDA=24.405
NC_035092.1	7422006	.	A	G	.	.	MAF_INRAE=21.667;MAF_USDA=24.405
NC_035092.1	7422017	.	G	A	.	.	MAF_USDA=33.333
NC_035092.1	7422040	.	T	G	.	.	MAF_USDA=23.729
NC_035092.1	7422044	.	T	A	.	.	MAF_USDA=23.729
NC_035092.1	7422048	.	A	T	.	.	MAF_USDA=24.576
NC_035092.1	7422083	.	T	G	.	.	MAF_USDA=1.667
NC_035092.1	7422085	.	A	C	.	.	MAF_USDA=19.88
NC_035092.1	7422117	.	T	C	.	.	MAF_USDA=6.548
NC_035092.1	7422122	.	C	A	.	.	MAF_USDA=8.333
NC_035092.1	7422146	.	G	C	.	.	MAF_INRAE=9.167;MAF_USDA=1.639
NC_035092.1	7422242	.	C	A	.	.	MAF_INRAE=22.5;MAF_USDA=27.108
NC_035092.1	7422313	.	G	A	.	.	MAF_USDA=14.754
NC_035092.1	7422384	.	T	A	.	.	MAF_INRAE=23.333;MAF_USDA=26.786
NC_035092.1	7422426	.	G	T	.	.	MAF_INRAE=9.167;MAF_USDA=1.639
NC_035092.1	7422448	.	T	A	.	.	MAF_USDA=22.131
NC_035092.1	7422483	.	A	C	.	.	MAF_USDA=15.476
NC_035092.1	7422490	.	T	C	.	.	MAF_INRAE=30.0;MAF_USDA=39.286
NC_035092.1	7422504	.	A	T	.	.	MAF_INRAE=23.333;MAF_USDA=28.571
NC_035092.1	7422518	.	T	G	.	.	MAF_USDA=1.639
NC_035092.1	7422597	.	C	A	.	.	MAF_INRAE=7.5;MAF_USDA=11.31
NC_035092.1	7422602	.	G	C	.	.	MAF_INRAE=23.333;MAF_USDA=29.167
NC_035092.1	7422621	.	C	G	.	.	MAF_INRAE=4.167;MAF_USDA=14.881
NC_035092.1	7422669	.	T	G	.	.	MAF_INRAE=19.167
NC_035092.1	7422678	.	T	C	.	.	MAF_USDA=17.391
NC_035092.1	7422700	.	G	T	.	.	MAF_INRAE=33.333;MAF_USDA=19.048
NC_035092.1	7422705	.	C	T	.	.	MAF_USDA=20.833
NC_035092.1	7422710	.	A	G	.	.	MAF_INRAE=23.333;MAF_USDA=5.357
NC_035092.1	7422732	.	T	A	.	.	MAF_USDA=1.639
NC_035092.1	7422751	.	C	A	.	.	MAF_INRAE=4.167;MAF_USDA=16.071
NC_035092.1	7422752	.	G	A	.	.	MAF_USDA=2.459
NC_035092.1	7422767	.	G	A	.	.	MAF_USDA=19.048
NC_035092.1	7422796	.	A	C	.	.	MAF_USDA=38.095
NC_035092.1	7422799	.	T	A	.	.	MAF_USDA=38.69
NC_035092.1	7422861	.	T	G	.	.	MAF_USDA=3.279
NC_035092.1	7422893	.	G	T	.	.	MAF_INRAE=12.658;MAF_USDA=4.167
NC_035092.1	7422909	.	C	G	.	.	MAF_USDA=17.647
NC_035092.1	7422923	.	C	T	.	.	MAF_USDA=5.294
NC_035092.1	7422943	.	T	C	.	.	MAF_USDA=3.279
NC_035092.1	7422946	.	T	A	.	.	MAF_INRAE=5.0;MAF_USDA=7.059
NC_035092.1	7422947	.	C	A	.	.	MAF_INRAE=5.0;MAF_USDA=7.059
NC_035092.1	7423005	.	G	T	.	.	MAF_USDA=17.857
NC_035092.1	7423014	.	A	C	.	.	MAF_INRAE=5.696;MAF_USDA=10.0
NC_035092.1	7423017	.	A	T	.	.	MAF_INRAE=5.833;MAF_USDA=10.0
NC_035092.1	7423031	.	T	G	.	.	MAF_USDA=17.059
NC_035092.1	7423144	.	C	T	.	.	MAF_USDA=4.167
NC_035092.1	7423215	.	T	A	.	.	MAF_USDA=25.0
NC_035092.1	7423238	.	C	T	.	.	MAF_USDA=17.5
NC_035092.1	7423252	.	G	A	.	.	MAF_USDA=18.033
NC_035092.1	7423278	.	G	T	.	.	MAF_INRAE=5.696;MAF_USDA=10.588
NC_035092.1	7423326	.	T	A	.	.	MAF_USDA=6.557
NC_035092.1	7423380	.	G	A	.	.	MAF_USDA=2.41
NC_035092.1	7423522	.	G	A	.	.	MAF_USDA=1.639
NC_035092.1	7423554	.	T	C	.	.	MAF_INRAE=22.785;MAF_USDA=18.824
NC_035092.1	7423693	.	T	C	.	.	MAF_USDA=1.639
NC_035092.1	7423707	.	G	A	.	.	MAF_USDA=12.5
NC_035092.1	7423787	.	A	C	.	.	MAF_USDA=18.235
NC_035092.1	7423810	.	C	T	.	.	MAF_USDA=18.235
NC_035092.1	7423830	.	C	T	.	.	MAF_INRAE=5.263;MAF_USDA=5.952
NC_035092.1	7423876	.	G	A	.	.	MAF_USDA=9.036
NC_035092.1	7423926	.	C	A	.	.	MAF_INRAE=5.696
NC_035092.1	7423935	.	G	T	.	.	MAF_USDA=2.083
NC_035092.1	7423940	.	A	T	.	.	MAF_INRAE=31.013;MAF_USDA=14.706
NC_035092.1	7423944	.	T	C	.	.	MAF_INRAE=3.797;MAF_USDA=1.176
NC_035092.1	7423950	.	C	T	.	.	MAF_USDA=13.934
NC_035092.1	7423967	.	C	T	.	.	MAF_INRAE=20.253;MAF_USDA=5.882
NC_035092.1	7423972	.	C	A	.	.	MAF_USDA=15.476
NC_035092.1	7423991	.	T	C	.	.	MAF_INRAE=8.333
NC_035092.1	7423995	.	A	C	.	.	MAF_USDA=5.952
NC_035092.1	7424011	.	A	G	.	.	MAF_USDA=1.667
NC_035092.1	7424019	.	G	A	.	.	MAF_INRAE=42.405;MAF_USDA=38.824
NC_035092.1	7424031	.	C	A	.	.	MAF_USDA=2.459
NC_035092.1	7424163	.	C	T	.	.	MAF_INRAE=5.696;MAF_USDA=8.929
NC_035092.1	7424268	.	A	G	.	.	MAF_USDA=16.393
NC_035092.1	7424340	.	A	T	.	.	MAF_USDA=1.639
NC_035092.1	7424418	.	G	A	.	.	MAF_USDA=1.639
NC_035092.1	7424429	.	T	G	.	.	MAF_USDA=6.471
NC_035092.1	7424511	.	C	G	.	.	MAF_USDA=9.016
NC_035092.1	7424526	.	G	A	.	.	MAF_INRAE=5.0;MAF_USDA=7.647
NC_035092.1	7424528	.	A	T	.	.	MAF_INRAE=5.696;MAF_USDA=8.824
NC_035092.1	7424529	.	A	T	.	.	MAF_INRAE=5.833;MAF_USDA=8.824
NC_035092.1	7424605	.	G	A	.	.	MAF_USDA=19.412
NC_035092.1	7424807	.	G	C	.	.	MAF_USDA=19.412
NC_035092.1	7424824	.	A	G	.	.	MAF_USDA=19.412
NC_035092.1	7424864	.	C	T	.	.	MAF_USDA=12.5
NC_035092.1	7424875	.	C	A	.	.	MAF_USDA=20.0
NC_035092.1	7424888	.	A	G	.	.	MAF_USDA=1.639
NC_035092.1	7425092	.	G	A	.	.	MAF_USDA=45.833
NC_035092.1	7425138	.	C	A	.	.	MAF_USDA=16.071
NC_035092.1	7425319	.	T	A	.	.	MAF_USDA=9.016
NC_035092.1	7425321	.	C	A	.	.	MAF_USDA=18.824
NC_035092.1	7425415	.	C	T	.	.	MAF_USDA=12.5
NC_035092.1	7425434	.	G	T	.	.	MAF_USDA=18.824
NC_035092.1	7425483	.	T	A	.	.	MAF_USDA=1.639
NC_035092.1	7425508	.	C	A	.	.	MAF_INRAE=10.0;MAF_USDA=4.098
NC_035092.1	7425668	.	A	G	.	.	MAF_USDA=18.235
NC_035092.1	7425740	.	G	A	.	.	MAF_INRAE=8.333
NC_035092.1	7425750	.	A	G	.	.	MAF_INRAE=5.063;MAF_USDA=22.941
NC_035092.1	7425808	.	T	A	.	.	MAF_USDA=17.647
NC_035092.1	7425811	.	A	G	.	.	MAF_INRAE=32.278;MAF_USDA=14.706
NC_035092.1	7425827	.	G	A	.	.	MAF_USDA=1.639
NC_035092.1	7425930	.	G	T	.	.	MAF_INRAE=9.494;MAF_USDA=27.647
NC_035092.1	7425939	.	C	T	.	.	MAF_INRAE=26.316;MAF_USDA=35.294
NC_035092.1	7425971	.	A	C	.	.	MAF_INRAE=9.494;MAF_USDA=25.882
NC_035092.1	7425996	.	G	T	.	.	MAF_USDA=1.639
NC_035092.1	7426043	.	C	A	.	.	MAF_USDA=1.639
NC_035092.1	7426058	.	G	A	.	.	MAF_USDA=17.647
NC_035092.1	7426067	.	C	A	.	.	MAF_USDA=9.836
NC_035092.1	7426075	.	T	G	.	.	MAF_INRAE=10.127;MAF_USDA=21.176
NC_035092.1	7426076	.	G	A	.	.	MAF_INRAE=11.667;MAF_USDA=2.083
NC_035092.1	7426120	.	T	A	.	.	MAF_USDA=1.639
NC_035092.1	7426230	.	G	A	.	.	MAF_INRAE=31.013;MAF_USDA=14.706
NC_035092.1	7426295	.	C	T	.	.	MAF_USDA=3.279
NC_035092.1	7426301	.	C	T	.	.	MAF_INRAE=10.0;MAF_USDA=1.639
NC_035092.1	7426352	.	G	T	.	.	MAF_USDA=4.098
NC_035092.1	7426389	.	G	A	.	.	MAF_INRAE=31.646;MAF_USDA=14.706
NC_035092.1	7426429	.	A	C	.	.	MAF_INRAE=37.342;MAF_USDA=36.471
NC_035092.1	7426513	.	A	G	.	.	MAF_USDA=1.765
NC_035092.1	7426525	.	C	T	.	.	MAF_USDA=18.824
NC_035092.1	7426536	.	A	G	.	.	MAF_USDA=18.824
NC_035092.1	7426549	.	A	G	.	.	MAF_INRAE=36.709;MAF_USDA=35.417
NC_035092.1	7426570	.	G	T	.	.	MAF_USDA=19.412
NC_035092.1	7426638	.	T	A	.	.	MAF_USDA=1.639
NC_035092.1	7426695	.	C	T	.	.	MAF_INRAE=31.013;MAF_USDA=14.118
NC_035092.1	7426734	.	C	T	.	.	MAF_USDA=1.639
NC_035092.1	7426744	.	C	T	.	.	MAF_USDA=4.167
NC_035092.1	7426762	.	G	C	.	.	MAF_INRAE=2.632
NC_035092.1	7426794	.	G	A	.	.	MAF_INRAE=18.987;MAF_USDA=16.667
NC_035092.1	7426801	.	T	G	.	.	MAF_INRAE=3.165;MAF_USDA=3.529
NC_035092.1	7426805	.	T	A	.	.	MAF_USDA=12.5
NC_035092.1	7426816	.	C	A	.	.	MAF_USDA=2.542
NC_035092.1	7426831	.	C	A	.	.	MAF_USDA=19.88
NC_035092.1	7426846	.	G	C	.	.	MAF_INRAE=20.253;MAF_USDA=4.819
NC_035092.1	7426878	.	T	G	.	.	MAF_USDA=16.949
NC_035092.1	7426920	.	C	T	.	.	MAF_INRAE=18.987;MAF_USDA=18.75
NC_035092.1	7426935	.	C	T	.	.	MAF_USDA=22.289
NC_035092.1	7426950	.	A	C	.	.	MAF_USDA=22.289
NC_035092.1	7426982	.	T	A	.	.	MAF_USDA=7.831
NC_035092.1	7427023	.	C	A	.	.	MAF_INRAE=33.544;MAF_USDA=32.53
NC_035092.1	7427027	.	T	A	.	.	MAF_USDA=1.807
NC_035092.1	7427035	.	G	A	.	.	MAF_INRAE=3.797;MAF_USDA=24.096
NC_035092.1	7427056	.	C	G	.	.	MAF_INRAE=37.342;MAF_USDA=35.417
NC_035092.1	7427109	.	T	C	.	.	MAF_INRAE=3.797;MAF_USDA=3.529
NC_035092.1	7427115	.	A	C	.	.	MAF_INRAE=10.0
NC_035092.1	7427128	.	C	A	.	.	MAF_INRAE=36.076;MAF_USDA=35.882
NC_035092.1	7427252	.	C	T	.	.	MAF_USDA=20.238
NC_035092.1	7427283	.	C	G	.	.	MAF_USDA=1.667
NC_035092.1	7427327	.	A	C	.	.	MAF_INRAE=18.987;MAF_USDA=4.762
NC_035092.1	7427352	.	G	A	.	.	MAF_USDA=2.459
NC_035092.1	7427354	.	C	T	.	.	MAF_USDA=17.857
NC_035092.1	7427404	.	A	G	.	.	MAF_INRAE=31.579;MAF_USDA=34.706
NC_035092.1	7427410	.	G	T	.	.	MAF_USDA=45.294
NC_035092.1	7427453	.	A	G	.	.	MAF_USDA=3.279
NC_035092.1	7427483	.	A	G	.	.	MAF_INRAE=31.579;MAF_USDA=37.059
NC_035092.1	7427484	.	A	C	.	.	MAF_USDA=37.059
NC_035092.1	7427573	.	C	T	.	.	MAF_USDA=17.059
NC_035092.1	7427578	.	G	A	.	.	MAF_USDA=4.098
NC_035092.1	7427579	.	C	G	.	.	MAF_USDA=4.098
NC_035092.1	7427598	.	T	G	.	.	MAF_USDA=17.647
NC_035092.1	7427639	.	A	G	.	.	MAF_USDA=4.098
NC_035092.1	7427675	.	C	T	.	.	MAF_INRAE=18.987;MAF_USDA=16.667
NC_035092.1	7427738	.	C	G	.	.	MAF_USDA=1.639
NC_035092.1	7427797	.	TGTGG	TGTGT	.	.	MAF_USDA=16.667
NC_035092.1	7427801	.	G	T	.	.	MAF_INRAE=10.833
NC_035092.1	7427811	.	G	T	.	.	MAF_INRAE=5.696;MAF_USDA=19.048
NC_035092.1	7427825	.	G	A	.	.	MAF_USDA=20.588
NC_035092.1	7427869	.	C	T	.	.	MAF_USDA=1.639
NC_035092.1	7427931	.	A	T	.	.	MAF_USDA=18.235
NC_035092.1	7427960	.	C	A	.	.	MAF_INRAE=31.579;MAF_USDA=45.882
NC_035092.1	7427966	.	G	C	.	.	MAF_USDA=16.393
NC_035092.1	7427976	.	G	A	.	.	MAF_USDA=29.167
NC_035092.1	7427989	.	G	A	.	.	MAF_INRAE=10.526;MAF_USDA=4.167
NC_035092.1	7428015	.	T	C	.	.	MAF_USDA=10.417
NC_035092.1	7428088	.	T	C	.	.	MAF_USDA=8.197
NC_035092.1	7428117	.	C	T	.	.	MAF_INRAE=4.43;MAF_USDA=17.647
NC_035092.1	7428224	.	C	A	.	.	MAF_USDA=1.639
NC_035092.1	7428251	.	G	C	.	.	MAF_USDA=2.459
NC_035092.1	7428252	.	C	T	.	.	MAF_USDA=2.459
NC_035092.1	7428303	.	C	G	.	.	MAF_USDA=1.639
NC_035092.1	7428308	.	G	A	.	.	MAF_USDA=1.639
NC_035092.1	7428383	.	C	T	.	.	MAF_USDA=14.583
NC_035092.1	7428453	.	C	T	.	.	MAF_USDA=5.882
NC_035092.1	7428487	.	A	C	.	.	MAF_USDA=18.235
NC_035092.1	7428489	.	C	A	.	.	MAF_USDA=18.235
NC_035092.1	7428516	.	C	A	.	.	MAF_USDA=18.235
NC_035092.1	7429509	.	T	G	.	.	MAF_USDA=10.417
NC_035092.1	7429673	.	G	A	.	.	MAF_USDA=2.459
NC_035092.1	7429682	.	G	A	.	.	MAF_INRAE=36.842;MAF_USDA=16.667
NC_035092.1	7429721	.	T	C	.	.	MAF_INRAE=31.579
NC_035092.1	7429843	.	C	T	.	.	MAF_USDA=2.459
NC_035092.1	7429921	.	C	A	.	.	MAF_INRAE=5.263
NC_035092.1	7429923	.	A	G	.	.	MAF_USDA=12.5
NC_035092.1	7429931	.	G	A	.	.	MAF_INRAE=31.579;MAF_USDA=42.262
NC_035092.1	7429963	.	G	C	.	.	MAF_INRAE=31.579;MAF_USDA=31.176
NC_035092.1	7430066	.	T	A	.	.	MAF_USDA=16.667
NC_035092.1	7430114	.	A	T	.	.	MAF_USDA=16.667
NC_035092.1	7430144	.	C	G	.	.	MAF_USDA=47.917
NC_035092.1	7433447	.	C	T	.	.	MAF_INRAE=5.263
NC_035092.1	7433462	.	C	T	.	.	MAF_USDA=16.471
NC_035092.1	7433496	.	G	C	.	.	MAF_USDA=21.176
NC_035092.1	7433636	.	A	T	.	.	MAF_USDA=10.656
NC_035092.1	7433713	.	A	T	.	.	MAF_INRAE=8.333;MAF_USDA=3.279
NC_035092.1	7433749	.	C	T	.	.	MAF_INRAE=6.329;MAF_USDA=16.471
NC_035092.1	7433855	.	G	A	.	.	MAF_USDA=2.941
NC_035092.1	7433950	.	C	T	.	.	MAF_USDA=2.459
NC_035092.1	7434029	.	A	G	.	.	MAF_USDA=3.529
NC_035092.1	7434036	.	A	T	.	.	MAF_INRAE=7.595
NC_035092.1	7434049	.	A	T	.	.	MAF_USDA=3.529
NC_035092.1	7434062	.	C	T	.	.	MAF_USDA=3.529
NC_035092.1	7434146	.	C	G	.	.	MAF_USDA=27.049
NC_035092.1	7434172	.	C	T	.	.	MAF_USDA=8.197
NC_035092.1	7434196	.	T	G	.	.	MAF_USDA=21.176
NC_035092.1	7434243	.	T	C	.	.	MAF_USDA=12.941
NC_035092.1	7434294	.	C	G	.	.	MAF_USDA=15.294
NC_035092.1	7434336	.	T	C	.	.	MAF_USDA=37.931
NC_035092.1	7434353	.	T	A	.	.	MAF_USDA=2.586
NC_035092.1	7434360	.	G	T	.	.	MAF_USDA=44.512
NC_035092.1	7434485	.	C	T	.	.	MAF_INRAE=43.038;MAF_USDA=48.795
NC_035092.1	7434492	.	T	C	.	.	MAF_INRAE=10.833;MAF_USDA=1.695
NC_035092.1	7434515	.	T	C	.	.	MAF_INRAE=5.063;MAF_USDA=26.506
NC_035092.1	7434527	.	A	C	.	.	MAF_INRAE=5.063;MAF_USDA=4.167
NC_035092.1	7434546	.	C	A	.	.	MAF_INRAE=37.342;MAF_USDA=42.771
NC_035092.1	7434574	.	A	G	.	.	MAF_USDA=1.695
NC_035092.1	7434587	.	G	A	.	.	MAF_INRAE=3.797;MAF_USDA=32.53
NC_035092.1	7434608	.	A	G	.	.	MAF_INRAE=7.595;MAF_USDA=1.695
NC_035092.1	7434660	.	A	C	.	.	MAF_INRAE=5.0;MAF_USDA=7.831
NC_035092.1	7434716	.	T	A	.	.	MAF_USDA=4.167
NC_035092.1	7434792	.	G	A	.	.	MAF_USDA=2.5
NC_035092.1	7434863	.	T	A	.	.	MAF_USDA=50.0
NC_035092.1	7434880	.	G	T	.	.	MAF_USDA=35.417
NC_035092.1	7434906	.	G	A	.	.	MAF_USDA=2.083
NC_035092.1	7434915	.	A	T	.	.	MAF_USDA=35.417
NC_035092.1	7434944	.	A	C	.	.	MAF_USDA=37.5
NC_035092.1	7434957	.	C	A	.	.	MAF_USDA=4.348
NC_035092.1	7434958	.	T	A	.	.	MAF_USDA=47.826
NC_035092.1	7434978	.	G	C	.	.	MAF_USDA=41.304
NC_035092.1	7434979	.	C	A	.	.	MAF_USDA=39.13
NC_035092.1	7434983	.	A	C	.	.	MAF_USDA=36.957
NC_035092.1	7434986	.	C	A	.	.	MAF_USDA=36.957
NC_035092.1	7434990	.	A	C	.	.	MAF_USDA=36.957
NC_035092.1	7434991	.	C	A	.	.	MAF_USDA=36.957
NC_035092.1	7434992	.	A	G	.	.	MAF_USDA=41.304
NC_035092.1	7434993	.	G	T	.	.	MAF_USDA=36.957
NC_035092.1	7434996	.	C	T	.	.	MAF_USDA=43.478
NC_035092.1	7434997	.	T	A	.	.	MAF_USDA=39.13
NC_035092.1	7434998	.	A	T	.	.	MAF_USDA=39.13
NC_035092.1	7434999	.	T	C	.	.	MAF_USDA=39.13
NC_035092.1	7435000	.	C	T	.	.	MAF_USDA=39.13
NC_035092.1	7435001	.	T	G	.	.	MAF_USDA=39.13
NC_035092.1	7435003	.	G	T	.	.	MAF_USDA=41.304
NC_035092.1	7435004	.	T	G	.	.	MAF_USDA=39.13
NC_035092.1	7435005	.	G	C	.	.	MAF_USDA=39.13
NC_035092.1	7435006	.	C	A	.	.	MAF_USDA=36.957
NC_035092.1	7435007	.	A	G	.	.	MAF_USDA=39.13
NC_035092.1	7435008	.	G	A	.	.	MAF_USDA=39.13
NC_035092.1	7435009	.	A	G	.	.	MAF_USDA=41.304
NC_035092.1	7435010	.	G	A	.	.	MAF_USDA=39.13
NC_035092.1	7435022	.	A	G	.	.	MAF_USDA=5.932
NC_035092.1	7435024	.	G	A	.	.	MAF_USDA=6.78
NC_035092.1	7435027	.	A	C	.	.	MAF_USDA=5.932
NC_035092.1	7435028	.	C	A	.	.	MAF_USDA=5.932
NC_035092.1	7435030	.	A	C	.	.	MAF_USDA=5.932
NC_035092.1	7435032	.	C	A	.	.	MAF_USDA=5.932
NC_035092.1	7435033	.	A	C	.	.	MAF_USDA=5.932
NC_035092.1	7435068	.	G	A	.	.	MAF_USDA=2.459
NC_035092.1	7435122	.	C	T	.	.	MAF_USDA=1.639
NC_035092.1	7435149	.	A	T	.	.	MAF_USDA=15.294
NC_035092.1	7435153	.	A	C	.	.	MAF_USDA=13.529
NC_035092.1	7435159	.	A	C	.	.	MAF_USDA=30.588
NC_035092.1	7435167	.	A	G	.	.	MAF_USDA=48.235
NC_035092.1	7435169	.	T	A	.	.	MAF_USDA=40.588
NC_035092.1	7435180	.	A	C	.	.	MAF_USDA=42.353
NC_035092.1	7435219	.	T	C	.	.	MAF_USDA=12.941
NC_035092.1	7435271	.	A	G	.	.	MAF_USDA=1.639
NC_035092.1	7435276	.	C	A	.	.	MAF_USDA=13.529
NC_035092.1	7435335	.	A	C	.	.	MAF_USDA=18.75
NC_035092.1	7436892	.	A	G	.	.	MAF_USDA=1.639
NC_035092.1	7436939	.	G	C	.	.	MAF_USDA=1.639
NC_035092.1	7436993	.	G	A	.	.	MAF_INRAE=8.333;MAF_USDA=12.295
NC_035092.1	7437066	.	C	A	.	.	MAF_INRAE=3.333;MAF_USDA=7.647
NC_035092.1	7437081	.	G	C	.	.	MAF_INRAE=10.759;MAF_USDA=31.967
NC_035092.1	7437083	.	C	A	.	.	MAF_INRAE=33.333;MAF_USDA=19.412
NC_035092.1	7437264	.	G	A	.	.	MAF_INRAE=5.263
NC_035092.1	7437370	.	T	C	.	.	MAF_INRAE=10.526
NC_035092.1	7437387	.	T	C	.	.	MAF_INRAE=8.333
NC_035092.1	7437411	.	A	C	.	.	MAF_INRAE=3.333
NC_035092.1	7437419	.	T	G	.	.	MAF_INRAE=4.167
NC_035092.1	7437422	.	A	T	.	.	MAF_INRAE=1.667
NC_035092.1	7437423	.	T	C	.	.	MAF_INRAE=2.5
NC_035092.1	7437437	.	A	T	.	.	MAF_INRAE=1.667
NC_035092.1	7437454	.	C	T	.	.	MAF_INRAE=5.833
NC_035092.1	7437465	.	A	T	.	.	MAF_USDA=2.5
NC_035092.1	7437479	.	C	A	.	.	MAF_USDA=10.417
NC_035092.1	7437487	.	G	T	.	.	MAF_USDA=30.833
NC_035092.1	7437497	.	G	A	.	.	MAF_USDA=31.667
NC_035092.1	7437509	.	A	C	.	.	MAF_USDA=13.095
NC_035092.1	7437630	.	C	T	.	.	MAF_INRAE=18.987;MAF_USDA=9.524
NC_035092.1	7437664	.	A	C	.	.	MAF_INRAE=9.167;MAF_USDA=31.667
NC_035092.1	7437671	.	T	A	.	.	MAF_INRAE=19.167;MAF_USDA=36.31
NC_035092.1	7437672	.	A	C	.	.	MAF_INRAE=33.333;MAF_USDA=19.048
NC_035092.1	7437761	.	G	A	.	.	MAF_USDA=12.5
NC_035092.1	7437764	.	G	T	.	.	MAF_USDA=3.279
NC_035092.1	7437863	.	C	A	.	.	MAF_USDA=2.459
NC_035092.1	7437869	.	G	A	.	.	MAF_INRAE=22.152;MAF_USDA=17.059
NC_035092.1	7437917	.	G	A	.	.	MAF_USDA=1.639
NC_035092.1	7437962	.	C	A	.	.	MAF_USDA=6.25
NC_035092.1	7437984	.	C	T	.	.	MAF_USDA=4.098
NC_035092.1	7438012	.	A	G	.	.	MAF_INRAE=9.494;MAF_USDA=33.607
NC_035092.1	7438056	.	G	A	.	.	MAF_INRAE=24.051;MAF_USDA=12.941
NC_035092.1	7438062	.	G	T	.	.	MAF_USDA=3.279
NC_035092.1	7438126	.	T	C	.	.	MAF_USDA=2.459
NC_035092.1	7438168	.	C	G	.	.	MAF_INRAE=17.722;MAF_USDA=38.235
NC_035092.1	7438172	.	T	A	.	.	MAF_INRAE=8.861;MAF_USDA=14.706
NC_035092.1	7438174	.	C	G	.	.	MAF_INRAE=10.0;MAF_USDA=13.115
NC_035092.1	7438257	.	T	G	.	.	MAF_INRAE=9.494;MAF_USDA=33.607
NC_035092.1	7438348	.	T	A	.	.	MAF_INRAE=10.526;MAF_USDA=12.295
NC_035092.1	7438863	.	C	T	.	.	MAF_USDA=7.059
NC_035092.1	7438882	.	G	A	.	.	MAF_USDA=2.5
NC_035092.1	7438912	.	A	C	.	.	MAF_USDA=1.667
NC_035092.1	7438914	.	G	C	.	.	MAF_USDA=13.69
NC_035092.1	7438920	.	A	T	.	.	MAF_INRAE=5.263
NC_035092.1	7438927	.	A	C	.	.	MAF_INRAE=5.263;MAF_USDA=2.381
NC_035092.1	7438932	.	C	G	.	.	MAF_INRAE=5.263;MAF_USDA=5.085
NC_035092.1	7438935	.	T	C	.	.	MAF_INRAE=15.789
NC_035092.1	7438940	.	C	A	.	.	MAF_USDA=4.167
NC_035092.1	7438957	.	G	A	.	.	MAF_USDA=13.095
NC_035092.1	7438976	.	G	C	.	.	MAF_INRAE=10.526;MAF_USDA=33.607
NC_035092.1	7439004	.	C	G	.	.	MAF_INRAE=10.526;MAF_USDA=34.426
NC_035092.1	7439091	.	T	A	.	.	MAF_USDA=2.459
NC_035092.1	7439103	.	G	T	.	.	MAF_USDA=2.459
NC_035092.1	7439118	.	T	A	.	.	MAF_INRAE=31.579;MAF_USDA=22.941
NC_035092.1	7439132	.	C	G	.	.	MAF_USDA=7.377
NC_035092.1	7439167	.	C	A	.	.	MAF_USDA=7.647
NC_035092.1	7439168	.	C	A	.	.	MAF_USDA=7.647
NC_035092.1	7439170	.	C	A	.	.	MAF_USDA=4.098
NC_035092.1	7440376	.	T	C	.	.	MAF_USDA=35.417
NC_035092.1	7440474	.	G	A	.	.	MAF_USDA=4.167
NC_035092.1	7440537	.	T	G	.	.	MAF_INRAE=10.526;MAF_USDA=35.246
NC_035092.1	7440574	.	G	A	.	.	MAF_INRAE=36.842;MAF_USDA=16.667
NC_035092.1	7441237	.	C	G	.	.	MAF_USDA=1.639
NC_035092.1	7441242	.	G	C	.	.	MAF_USDA=3.279
NC_035092.1	7441329	.	T	C	.	.	MAF_INRAE=31.579;MAF_USDA=22.353
NC_035092.1	7441332	.	T	C	.	.	MAF_USDA=34.426
NC_035092.1	7441372	.	G	A	.	.	MAF_USDA=2.083
NC_035092.1	7441420	.	G	A	.	.	MAF_INRAE=5.263;MAF_USDA=14.118
NC_035092.1	7441422	.	G	C	.	.	MAF_USDA=1.639
NC_035092.1	7441423	.	G	T	.	.	MAF_INRAE=5.263;MAF_USDA=1.765
NC_035092.1	7441475	.	C	T	.	.	MAF_USDA=3.279
NC_035092.1	7441486	.	T	A	.	.	MAF_USDA=8.197
NC_035092.1	7441508	.	A	T	.	.	MAF_INRAE=5.833;MAF_USDA=2.459
NC_035092.1	7441645	.	C	T	.	.	MAF_USDA=12.5
NC_035092.1	7441684	.	C	G	.	.	MAF_USDA=2.083
NC_035092.1	7441810	.	G	A	.	.	MAF_INRAE=5.263;MAF_USDA=12.941
NC_035092.1	7441944	.	G	C	.	.	MAF_USDA=4.098
NC_035092.1	7441951	.	T	A	.	.	MAF_INRAE=6.667
NC_035092.1	7442014	.	C	T	.	.	MAF_USDA=7.647
NC_035092.1	7442135	.	A	C	.	.	MAF_INRAE=8.228;MAF_USDA=31.148
NC_035092.1	7442288	.	T	C	.	.	MAF_USDA=2.459
NC_035092.1	7442334	.	A	G	.	.	MAF_USDA=8.197
NC_035092.1	7442391	.	G	A	.	.	MAF_INRAE=33.544;MAF_USDA=25.294
NC_035092.1	7442464	.	C	T	.	.	MAF_INRAE=36.842;MAF_USDA=6.471
NC_035092.1	7442485	.	G	A	.	.	MAF_INRAE=5.0;MAF_USDA=7.059
NC_035092.1	7442556	.	C	T	.	.	MAF_USDA=2.083
NC_035092.1	7442571	.	A	G	.	.	MAF_INRAE=8.861;MAF_USDA=12.941
NC_035092.1	7442648	.	T	C	.	.	MAF_USDA=8.333
NC_035092.1	7442676	.	G	A	.	.	MAF_USDA=4.167
NC_035092.1	7442677	.	G	T	.	.	MAF_USDA=4.167
NC_035092.1	7442683	.	G	A	.	.	MAF_USDA=2.5
NC_035092.1	7442725	.	C	A	.	.	MAF_INRAE=8.861;MAF_USDA=12.941
NC_035092.1	7442748	.	G	A	.	.	MAF_USDA=9.016
NC_035092.1	7442755	.	A	G	.	.	MAF_INRAE=18.987;MAF_USDA=6.471
NC_035092.1	7442758	.	T	A	.	.	MAF_INRAE=8.861;MAF_USDA=12.353
NC_035092.1	7442764	.	C	T	.	.	MAF_INRAE=8.861;MAF_USDA=12.941
NC_035092.1	7442801	.	G	T	.	.	MAF_INRAE=1.667
NC_035092.1	7442815	.	A	T	.	.	MAF_INRAE=8.861;MAF_USDA=12.941
NC_035092.1	7442842	.	C	A	.	.	MAF_USDA=1.639
NC_035092.1	7442912	.	G	A	.	.	MAF_USDA=1.639
NC_035092.1	7442914	.	G	C	.	.	MAF_INRAE=8.861;MAF_USDA=13.529
NC_035092.1	7442963	.	G	A	.	.	MAF_USDA=1.639
NC_035092.1	7442972	.	C	T	.	.	MAF_INRAE=10.526;MAF_USDA=34.426
NC_035092.1	7442982	.	G	T	.	.	MAF_INRAE=10.526;MAF_USDA=35.0
NC_035092.1	7443032	.	G	T	.	.	MAF_USDA=47.917
NC_035092.1	7447190	.	C	A	.	.	MAF_USDA=4.706
NC_035092.1	7447255	.	T	A	.	.	MAF_INRAE=25.949;MAF_USDA=20.0
NC_035092.1	7447423	.	T	G	.	.	MAF_INRAE=5.263
NC_035092.1	7447432	.	A	T	.	.	MAF_INRAE=34.81;MAF_USDA=35.119
NC_035092.1	7447443	.	T	G	.	.	MAF_INRAE=18.987;MAF_USDA=6.548
NC_035092.1	7447478	.	T	C	.	.	MAF_INRAE=5.0;MAF_USDA=7.647
NC_035092.1	7447483	.	A	C	.	.	MAF_USDA=2.083
NC_035092.1	7447544	.	G	A	.	.	MAF_INRAE=33.544;MAF_USDA=21.176
NC_035092.1	7447580	.	C	T	.	.	MAF_USDA=1.639
NC_035092.1	7447624	.	A	G	.	.	MAF_INRAE=5.0;MAF_USDA=7.059
NC_035092.1	7447635	.	G	C	.	.	MAF_INRAE=24.051;MAF_USDA=19.412
NC_035092.1	7447655	.	A	G	.	.	MAF_USDA=20.492
NC_035092.1	7447667	.	C	T	.	.	MAF_USDA=15.574
NC_035092.1	7447679	.	G	T	.	.	MAF_USDA=1.639
NC_035092.1	7447682	.	C	T	.	.	MAF_USDA=16.471
NC_035092.1	7447716	.	C	T	.	.	MAF_USDA=2.459
NC_035092.1	7447725	.	T	C	.	.	MAF_INRAE=2.632;MAF_USDA=1.639
NC_035092.1	7447759	.	C	A	.	.	MAF_INRAE=5.0
NC_035092.1	7447788	.	T	C	.	.	MAF_USDA=2.5
NC_035092.1	7447795	.	C	A	.	.	MAF_USDA=4.098
NC_035092.1	7447905	.	G	A	.	.	MAF_INRAE=2.5;MAF_USDA=6.471
NC_035092.1	7447962	.	C	T	.	.	MAF_INRAE=2.5
NC_035092.1	7448086	.	T	C	.	.	MAF_USDA=22.917
NC_035092.1	7448315	.	C	T	.	.	MAF_USDA=18.75
NC_035092.1	7448348	.	T	C	.	.	MAF_USDA=4.167
NC_035092.1	7448358	.	T	C	.	.	MAF_USDA=15.476
NC_035092.1	7448391	.	G	T	.	.	MAF_INRAE=5.263
NC_035092.1	7448420	.	G	T	.	.	MAF_USDA=2.083
NC_035092.1	7448559	.	T	C	.	.	MAF_USDA=22.951
NC_035092.1	7448632	.	A	G	.	.	MAF_INRAE=9.494;MAF_USDA=11.765
NC_035092.1	7448714	.	A	G	.	.	MAF_INRAE=8.333;MAF_USDA=2.459
NC_035092.1	7448724	.	T	C	.	.	MAF_INRAE=8.333;MAF_USDA=2.459
NC_035092.1	7448766	.	G	A	.	.	MAF_INRAE=31.013;MAF_USDA=46.471
NC_035092.1	7448783	.	T	G	.	.	MAF_USDA=1.639
NC_035092.1	7448953	.	A	T	.	.	MAF_USDA=12.5
NC_035092.1	7448959	.	T	G	.	.	MAF_USDA=3.333
NC_035092.1	7449073	.	C	G	.	.	MAF_USDA=2.976
NC_035092.1	7449078	.	G	A	.	.	MAF_USDA=38.69
NC_035092.1	7449098	.	G	T	.	.	MAF_INRAE=47.368;MAF_USDA=38.095
NC_035092.1	7449102	.	C	T	.	.	MAF_USDA=2.083
NC_035092.1	7449160	.	G	A	.	.	MAF_INRAE=47.368;MAF_USDA=38.69
NC_035092.1	7449176	.	A	C	.	.	MAF_USDA=18.333
NC_035092.1	7449189	.	T	G	.	.	MAF_INRAE=42.105;MAF_USDA=32.143
NC_035092.1	7449202	.	C	T	.	.	MAF_USDA=2.083
NC_035092.1	7449339	.	G	T	.	.	MAF_USDA=9.016
NC_035092.1	7449412	.	C	A	.	.	MAF_USDA=11.176
NC_035092.1	7449577	.	A	T	.	.	MAF_INRAE=4.167;MAF_USDA=7.059
NC_035092.1	7449588	.	C	T	.	.	MAF_USDA=1.639
NC_035092.1	7449592	.	G	T	.	.	MAF_INRAE=8.861;MAF_USDA=29.412
NC_035092.1	7449594	.	T	G	.	.	MAF_USDA=4.918
NC_035092.1	7449604	.	C	T	.	.	MAF_INRAE=8.861;MAF_USDA=29.412
NC_035092.1	7449612	.	C	A	.	.	MAF_USDA=1.639
NC_035092.1	7449647	.	C	T	.	.	MAF_INRAE=8.333;MAF_USDA=2.459
NC_035092.1	7449648	.	T	C	.	.	MAF_INRAE=43.671;MAF_USDA=45.882
NC_035092.1	7449651	.	G	A	.	.	MAF_USDA=4.918
NC_035092.1	7449656	.	T	C	.	.	MAF_INRAE=43.671;MAF_USDA=45.882
NC_035092.1	7449713	.	A	T	.	.	MAF_USDA=3.279
NC_035092.1	7449797	.	A	C	.	.	MAF_INRAE=25.316;MAF_USDA=40.588
NC_035092.1	7449805	.	A	G	.	.	MAF_USDA=1.639
NC_035092.1	7449846	.	G	A	.	.	MAF_USDA=3.279
NC_035092.1	7449912	.	T	G	.	.	MAF_USDA=13.115
NC_035092.1	7449931	.	G	C	.	.	MAF_INRAE=8.333;MAF_USDA=2.459
NC_035092.1	7449940	.	T	G	.	.	MAF_INRAE=39.873;MAF_USDA=36.471
NC_035092.1	7450004	.	T	A	.	.	MAF_INRAE=30.38;MAF_USDA=10.417
NC_035092.1	7450017	.	A	T	.	.	MAF_INRAE=1.667
NC_035092.1	7450028	.	A	C	.	.	MAF_USDA=4.098
NC_035092.1	7450030	.	A	T	.	.	MAF_USDA=4.098
NC_035092.1	7450032	.	T	G	.	.	MAF_INRAE=5.263;MAF_USDA=8.197
NC_035092.1	7450070	.	G	A	.	.	MAF_USDA=3.279
NC_035092.1	7450090	.	T	C	.	.	MAF_INRAE=43.671;MAF_USDA=36.471
NC_035092.1	7450098	.	C	A	.	.	MAF_INRAE=37.342;MAF_USDA=27.647
NC_035092.1	7450176	.	G	A	.	.	MAF_INRAE=22.152;MAF_USDA=25.294
NC_035092.1	7450201	.	T	A	.	.	MAF_INRAE=4.167;MAF_USDA=25.0
NC_035092.1	7450206	.	G	A	.	.	MAF_INRAE=5.263
NC_035092.1	7450222	.	A	G	.	.	MAF_USDA=17.059
NC_035092.1	7450353	.	C	T	.	.	MAF_USDA=12.5
NC_035092.1	7450358	.	C	A	.	.	MAF_USDA=22.917
NC_035092.1	7450375	.	C	T	.	.	MAF_USDA=39.583
NC_035092.1	7450382	.	T	C	.	.	MAF_USDA=41.667
NC_035092.1	7450386	.	T	A	.	.	MAF_USDA=39.583
NC_035092.1	7450411	.	A	T	.	.	MAF_USDA=4.918
NC_035092.1	7450432	.	C	T	.	.	MAF_USDA=20.833
NC_035092.1	7450434	.	AC	AA	.	.	MAF_USDA=8.333
NC_035092.1	7450452	.	A	C	.	.	MAF_USDA=45.833
NC_035092.1	7450488	.	C	A	.	.	MAF_USDA=22.917
NC_035092.1	7450489	.	C	T	.	.	MAF_USDA=22.917
NC_035092.1	7450508	.	C	A	.	.	MAF_USDA=8.333
NC_035092.1	7450538	.	T	C	.	.	MAF_USDA=25.0
NC_035092.1	7450556	.	A	C	.	.	MAF_USDA=25.0
NC_035092.1	7450564	.	CAAT	CAAC	.	.	MAF_USDA=25.0
NC_035092.1	7450573	.	C	T	.	.	MAF_USDA=15.574
NC_035092.1	7450578	.	C	A	.	.	MAF_USDA=25.41
NC_035092.1	7450586	.	T	C	.	.	MAF_USDA=13.115
NC_035092.1	7450595	.	C	T	.	.	MAF_USDA=17.213
NC_035092.1	7450765	.	C	T	.	.	MAF_USDA=2.083
NC_035092.1	7450809	.	G	A	.	.	MAF_INRAE=5.263
NC_035092.1	7450821	.	G	C	.	.	MAF_USDA=20.0
NC_035092.1	7450823	.	A	C	.	.	MAF_USDA=26.23
NC_035092.1	7450850	.	A	C	.	.	MAF_USDA=21.311
NC_035092.1	7450927	.	C	G	.	.	MAF_USDA=4.118
NC_035092.1	7450980	.	T	A	.	.	MAF_INRAE=21.519;MAF_USDA=45.902
NC_035092.1	7451016	.	C	G	.	.	MAF_USDA=16.667
NC_035092.1	7451019	.	T	A	.	.	MAF_USDA=41.667
NC_035092.1	7451068	.	T	C	.	.	MAF_USDA=7.059
NC_035092.1	7451075	.	G	A	.	.	MAF_USDA=19.412
NC_035092.1	7451102	.	G	T	.	.	MAF_INRAE=15.19;MAF_USDA=15.476
NC_035092.1	7451115	.	G	A	.	.	MAF_USDA=21.311
NC_035092.1	7451128	.	A	C	.	.	MAF_INRAE=8.861;MAF_USDA=15.574
NC_035092.1	7451151	.	C	T	.	.	MAF_INRAE=10.127;MAF_USDA=40.984
NC_035092.1	7451158	.	G	A	.	.	MAF_INRAE=44.937;MAF_USDA=41.176
NC_035092.1	7451167	.	C	T	.	.	MAF_INRAE=10.127;MAF_USDA=15.833
NC_035092.1	7451177	.	C	T	.	.	MAF_INRAE=8.333;MAF_USDA=2.459
NC_035092.1	7451232	.	C	T	.	.	MAF_INRAE=10.127;MAF_USDA=14.754
NC_035092.1	7451313	.	G	A	.	.	MAF_INRAE=32.911;MAF_USDA=20.588
NC_035092.1	7451362	.	C	A	.	.	MAF_INRAE=10.833;MAF_USDA=31.765
NC_035092.1	7451385	.	A	C	.	.	MAF_INRAE=11.667;MAF_USDA=4.167
NC_035092.1	7451397	.	T	C	.	.	MAF_USDA=2.083
NC_035092.1	7451436	.	G	C	.	.	MAF_USDA=20.492
NC_035092.1	7451439	.	A	G	.	.	MAF_INRAE=13.924;MAF_USDA=12.353
NC_035092.1	7451447	.	G	A	.	.	MAF_USDA=12.5
NC_035092.1	7451453	.	T	C	.	.	MAF_USDA=1.639
NC_035092.1	7451466	.	C	A	.	.	MAF_USDA=4.098
NC_035092.1	7451508	.	T	C	.	.	MAF_INRAE=8.861;MAF_USDA=17.213
NC_035092.1	7451522	.	C	T	.	.	MAF_USDA=3.279
NC_035092.1	7451533	.	T	G	.	.	MAF_USDA=3.279
NC_035092.1	7451554	.	C	G	.	.	MAF_INRAE=9.494;MAF_USDA=41.803
NC_035092.1	7451619	.	G	A	.	.	MAF_USDA=3.279
NC_035092.1	7451640	.	G	A	.	.	MAF_USDA=4.118
NC_035092.1	7451664	.	G	A	.	.	MAF_USDA=19.672
NC_035092.1	7451685	.	C	T	.	.	MAF_USDA=3.279
NC_035092.1	7451691	.	G	A	.	.	MAF_USDA=2.083
NC_035092.1	7451747	.	A	G	.	.	MAF_USDA=2.459
NC_035092.1	7451756	.	G	A	.	.	MAF_USDA=3.279
NC_035092.1	7451759	.	G	C	.	.	MAF_USDA=11.176
NC_035092.1	7451760	.	G	T	.	.	MAF_USDA=11.176
NC_035092.1	7451798	.	C	A	.	.	MAF_USDA=1.639
NC_035092.1	7451829	.	A	G	.	.	MAF_USDA=49.18
NC_035092.1	7451832	.	G	T	.	.	MAF_USDA=12.5
NC_035092.1	7452228	.	T	A	.	.	MAF_INRAE=10.759;MAF_USDA=14.754
NC_035092.1	7452325	.	C	T	.	.	MAF_INRAE=33.544;MAF_USDA=20.0
NC_035092.1	7452355	.	C	T	.	.	MAF_USDA=4.918
NC_035092.1	7452356	.	T	A	.	.	MAF_USDA=26.23
NC_035092.1	7452361	.	T	G	.	.	MAF_INRAE=10.127;MAF_USDA=15.574
NC_035092.1	7452368	.	G	A	.	.	MAF_USDA=4.918
NC_035092.1	7452370	.	C	A	.	.	MAF_INRAE=10.127;MAF_USDA=13.529
NC_035092.1	7452394	.	C	G	.	.	MAF_INRAE=10.526;MAF_USDA=14.754
NC_035092.1	7452425	.	C	T	.	.	MAF_USDA=7.647
NC_035092.1	7452454	.	C	A	.	.	MAF_USDA=40.0
NC_035092.1	7452466	.	A	G	.	.	MAF_USDA=15.833
NC_035092.1	7452472	.	C	A	.	.	MAF_USDA=27.083
NC_035092.1	7452491	.	C	A	.	.	MAF_USDA=31.25
NC_035092.1	7452494	.	G	A	.	.	MAF_USDA=31.25
NC_035092.1	7452513	.	A	T	.	.	MAF_INRAE=6.667;MAF_USDA=5.0
NC_035092.1	7452551	.	C	A	.	.	MAF_INRAE=12.025;MAF_USDA=10.0
NC_035092.1	7452559	.	G	T	.	.	MAF_INRAE=14.557;MAF_USDA=15.882
NC_035092.1	7452565	.	C	T	.	.	MAF_USDA=21.311
NC_035092.1	7452583	.	G	A	.	.	MAF_INRAE=15.19;MAF_USDA=16.471
NC_035092.1	7452603	.	T	A	.	.	MAF_INRAE=10.526;MAF_USDA=15.574
NC_035092.1	7452604	.	T	G	.	.	MAF_USDA=15.574
NC_035092.1	7452652	.	C	A	.	.	MAF_USDA=4.098
NC_035092.1	7452770	.	T	G	.	.	MAF_USDA=2.459
NC_035092.1	7452785	.	A	T	.	.	MAF_USDA=1.639
NC_035092.1	7452848	.	T	A	.	.	MAF_INRAE=21.519;MAF_USDA=20.588
NC_035092.1	7452895	.	C	A	.	.	MAF_INRAE=5.833
NC_035092.1	7452905	.	G	T	.	.	MAF_INRAE=5.263;MAF_USDA=1.639
NC_035092.1	7452927	.	T	G	.	.	MAF_INRAE=18.354;MAF_USDA=4.706
NC_035092.1	7452948	.	C	T	.	.	MAF_USDA=4.118
NC_035092.1	7452979	.	G	A	.	.	MAF_INRAE=10.127;MAF_USDA=42.623
NC_035092.1	7453008	.	C	G	.	.	MAF_INRAE=8.333;MAF_USDA=5.738
NC_035092.1	7453086	.	C	T	.	.	MAF_INRAE=10.127;MAF_USDA=15.574
NC_035092.1	7453087	.	G	T	.	.	MAF_USDA=19.672
NC_035092.1	7453096	.	G	A	.	.	MAF_INRAE=5.263
NC_035092.1	7453098	.	G	A	.	.	MAF_USDA=12.295
NC_035092.1	7453104	.	G	T	.	.	MAF_USDA=4.918
NC_035092.1	7453128	.	G	A	.	.	MAF_INRAE=4.167;MAF_USDA=5.738
NC_035092.1	7453137	.	G	C	.	.	MAF_INRAE=8.333;MAF_USDA=5.738
NC_035092.1	7453147	.	G	T	.	.	MAF_USDA=21.311
NC_035092.1	7453149	.	C	T	.	.	MAF_USDA=21.311
NC_035092.1	7453156	.	A	G	.	.	MAF_INRAE=10.759;MAF_USDA=18.033
NC_035092.1	7453168	.	T	C	.	.	MAF_INRAE=10.759;MAF_USDA=15.574
NC_035092.1	7453198	.	C	T	.	.	MAF_USDA=2.459
NC_035092.1	7453240	.	C	G	.	.	MAF_USDA=1.639
NC_035092.1	7453264	.	T	A	.	.	MAF_USDA=4.098
NC_035092.1	7453276	.	T	G	.	.	MAF_USDA=4.098
NC_035092.1	7453279	.	T	G	.	.	MAF_INRAE=18.354;MAF_USDA=5.294
NC_035092.1	7453313	.	A	T	.	.	MAF_USDA=4.098
NC_035092.1	7453314	.	G	T	.	.	MAF_INRAE=8.333;MAF_USDA=3.279
NC_035092.1	7453332	.	C	A	.	.	MAF_USDA=4.918
NC_035092.1	7453393	.	C	T	.	.	MAF_INRAE=8.333;MAF_USDA=5.882
NC_035092.1	7453459	.	G	C	.	.	MAF_USDA=2.459
NC_035092.1	7453533	.	A	T	.	.	MAF_USDA=8.197
NC_035092.1	7453582	.	C	T	.	.	MAF_USDA=41.176
NC_035092.1	7453611	.	G	A	.	.	MAF_USDA=41.765
NC_035092.1	7453642	.	T	C	.	.	MAF_USDA=1.639
NC_035092.1	7453643	.	C	A	.	.	MAF_USDA=1.639
NC_035092.1	7453647	.	A	T	.	.	MAF_USDA=1.639
NC_035092.1	7453663	.	A	C	.	.	MAF_USDA=41.765
NC_035092.1	7453685	.	G	T	.	.	MAF_USDA=1.639
NC_035092.1	7453712	.	C	A	.	.	MAF_USDA=1.639
NC_035092.1	7453768	.	C	G	.	.	MAF_USDA=2.459
NC_035092.1	7453774	.	A	G	.	.	MAF_USDA=37.059
NC_035092.1	7453775	.	T	G	.	.	MAF_USDA=34.706
NC_035092.1	7453790	.	G	A	.	.	MAF_USDA=35.294
NC_035092.1	7453877	.	C	T	.	.	MAF_USDA=33.529
NC_035092.1	7453918	.	C	A	.	.	MAF_USDA=3.333
NC_035092.1	7453941	.	A	T	.	.	MAF_USDA=25.0
NC_035092.1	7454009	.	A	G	.	.	MAF_USDA=10.0
NC_035092.1	7454010	.	T	G	.	.	MAF_USDA=8.929
NC_035092.1	7454012	.	C	A	.	.	MAF_USDA=16.667
NC_035092.1	7454025	.	G	A	.	.	MAF_USDA=8.235
NC_035092.1	7454026	.	T	C	.	.	MAF_USDA=12.941
NC_035092.1	7454149	.	C	A	.	.	MAF_USDA=16.471
NC_035092.1	7455135	.	C	A	.	.	MAF_USDA=33.529
NC_035092.1	7455152	.	G	T	.	.	MAF_USDA=11.176
NC_035092.1	7455181	.	G	A	.	.	MAF_USDA=8.197
NC_035092.1	7455187	.	C	T	.	.	MAF_USDA=10.588
NC_035092.1	7455227	.	A	T	.	.	MAF_USDA=12.5
NC_035092.1	7455381	.	C	G	.	.	MAF_USDA=21.176
NC_035092.1	7455386	.	C	T	.	.	MAF_USDA=4.098
NC_035092.1	7455482	.	G	T	.	.	MAF_USDA=32.941
NC_035092.1	7455502	.	A	T	.	.	MAF_USDA=3.279
NC_035092.1	7455512	.	A	C	.	.	MAF_USDA=47.647
NC_035092.1	7455557	.	C	A	.	.	MAF_USDA=1.639
NC_035092.1	7455692	.	G	C	.	.	MAF_INRAE=4.167
NC_035092.1	7455700	.	C	A	.	.	MAF_USDA=3.333
NC_035092.1	7455708	.	C	A	.	.	MAF_USDA=3.279
NC_035092.1	7455756	.	C	A	.	.	MAF_INRAE=5.0;MAF_USDA=7.059
NC_035092.1	7455778	.	T	C	.	.	MAF_INRAE=1.667
NC_035092.1	7455798	.	G	A	.	.	MAF_INRAE=32.278;MAF_USDA=25.882
NC_035092.1	7455809	.	C	T	.	.	MAF_INRAE=3.797;MAF_USDA=1.176
NC_035092.1	7455810	.	G	A	.	.	MAF_INRAE=45.833;MAF_USDA=46.471
NC_035092.1	7455819	.	G	C	.	.	MAF_USDA=6.471
NC_035092.1	7455883	.	A	T	.	.	MAF_INRAE=1.667
NC_035092.1	7455951	.	T	C	.	.	MAF_INRAE=44.937;MAF_USDA=45.882
NC_035092.1	7456061	.	C	T	.	.	MAF_INRAE=1.667
NC_035092.1	7456063	.	A	G	.	.	MAF_USDA=1.639
NC_035092.1	7456071	.	C	T	.	.	MAF_INRAE=8.861;MAF_USDA=4.918
NC_035092.1	7456075	.	T	C	.	.	MAF_INRAE=43.333;MAF_USDA=31.176
NC_035092.1	7456079	.	T	G	.	.	MAF_INRAE=35.0;MAF_USDA=21.765
NC_035092.1	7456184	.	C	A	.	.	MAF_INRAE=34.81;MAF_USDA=27.647
NC_035092.1	7456207	.	G	A	.	.	MAF_INRAE=15.0;MAF_USDA=11.176
NC_035092.1	7456212	.	C	G	.	.	MAF_INRAE=32.278;MAF_USDA=22.941
NC_035092.1	7456232	.	A	T	.	.	MAF_INRAE=32.278;MAF_USDA=21.176
NC_035092.1	7456284	.	A	T	.	.	MAF_USDA=2.353
NC_035092.1	7456299	.	T	C	.	.	MAF_INRAE=5.263
NC_035092.1	7456311	.	T	G	.	.	MAF_INRAE=32.911;MAF_USDA=22.941
NC_035092.1	7456312	.	T	G	.	.	MAF_INRAE=35.0;MAF_USDA=22.941
NC_035092.1	7456323	.	C	A	.	.	MAF_INRAE=10.526;MAF_USDA=18.824
NC_035092.1	7456336	.	G	T	.	.	MAF_INRAE=13.291;MAF_USDA=18.033
NC_035092.1	7456376	.	G	A	.	.	MAF_USDA=1.639
NC_035092.1	7456385	.	A	C	.	.	MAF_INRAE=32.911;MAF_USDA=24.118
NC_035092.1	7456422	.	G	A	.	.	MAF_INRAE=49.367;MAF_USDA=42.941
NC_035092.1	7456455	.	C	T	.	.	MAF_INRAE=31.646;MAF_USDA=24.118
NC_035092.1	7456459	.	C	T	.	.	MAF_INRAE=33.333;MAF_USDA=24.118
NC_035092.1	7456507	.	A	G	.	.	MAF_INRAE=26.316;MAF_USDA=15.294
NC_035092.1	7456535	.	T	A	.	.	MAF_USDA=6.25
NC_035092.1	7456537	.	T	A	.	.	MAF_INRAE=8.333;MAF_USDA=9.836
NC_035092.1	7456553	.	C	T	.	.	MAF_INRAE=31.013;MAF_USDA=25.882
NC_035092.1	7456554	.	C	A	.	.	MAF_INRAE=25.833;MAF_USDA=25.294
NC_035092.1	7456555	.	A	G	.	.	MAF_INRAE=25.833;MAF_USDA=25.294
NC_035092.1	7456573	.	C	G	.	.	MAF_USDA=2.459
NC_035092.1	7456584	.	G	A	.	.	MAF_INRAE=5.263
NC_035092.1	7456586	.	C	G	.	.	MAF_INRAE=39.167;MAF_USDA=22.941
NC_035092.1	7456615	.	A	C	.	.	MAF_USDA=1.639
NC_035092.1	7456617	.	G	T	.	.	MAF_INRAE=31.013;MAF_USDA=15.294
NC_035092.1	7456626	.	C	T	.	.	MAF_USDA=3.279
NC_035092.1	7456673	.	C	T	.	.	MAF_USDA=7.647
NC_035092.1	7456685	.	G	T	.	.	MAF_INRAE=24.684;MAF_USDA=24.118
NC_035092.1	7456692	.	A	G	.	.	MAF_INRAE=33.544;MAF_USDA=31.176
NC_035092.1	7456748	.	C	T	.	.	MAF_USDA=7.647
NC_035092.1	7456765	.	G	T	.	.	MAF_INRAE=3.797;MAF_USDA=1.667
NC_035092.1	7456772	.	T	A	.	.	MAF_USDA=3.333
NC_035092.1	7456783	.	A	G	.	.	MAF_USDA=6.667
NC_035092.1	7456828	.	T	C	.	.	MAF_INRAE=37.975;MAF_USDA=31.765
NC_035092.1	7456932	.	C	T	.	.	MAF_USDA=1.639
NC_035092.1	7456943	.	G	C	.	.	MAF_USDA=4.918
NC_035092.1	7456960	.	C	T	.	.	MAF_USDA=2.459
NC_035092.1	7456968	.	C	A	.	.	MAF_INRAE=31.646;MAF_USDA=16.471
NC_035092.1	7456971	.	T	G	.	.	MAF_USDA=7.377
NC_035092.1	7457033	.	G	T	.	.	MAF_INRAE=33.333;MAF_USDA=14.706
NC_035092.1	7457047	.	G	A	.	.	MAF_INRAE=14.167;MAF_USDA=6.667
NC_035092.1	7457119	.	A	T	.	.	MAF_INRAE=1.667
NC_035092.1	7457128	.	T	C	.	.	MAF_INRAE=1.667
NC_035092.1	7457130	.	A	C	.	.	MAF_INRAE=34.177;MAF_USDA=41.176
NC_035092.1	7457132	.	T	C	.	.	MAF_INRAE=12.5;MAF_USDA=16.667
NC_035092.1	7457150	.	C	A	.	.	MAF_INRAE=1.667
NC_035092.1	7457174	.	G	T	.	.	MAF_USDA=13.934
NC_035092.1	7457222	.	A	T	.	.	MAF_INRAE=31.646;MAF_USDA=14.706
NC_035092.1	7457226	.	C	A	.	.	MAF_USDA=27.083
NC_035092.1	7457267	.	T	G	.	.	MAF_INRAE=1.667
NC_035092.1	7457289	.	G	A	.	.	MAF_INRAE=1.667
NC_035092.1	7457305	.	A	G	.	.	MAF_INRAE=1.667
NC_035092.1	7457325	.	T	A	.	.	MAF_INRAE=43.038;MAF_USDA=21.176
NC_035092.1	7457326	.	T	A	.	.	MAF_INRAE=46.667;MAF_USDA=21.176
NC_035092.1	7457339	.	T	C	.	.	MAF_INRAE=21.053;MAF_USDA=2.353
NC_035092.1	7457396	.	T	C	.	.	MAF_INRAE=1.667
NC_035092.1	7457397	.	G	A	.	.	MAF_INRAE=1.667
NC_035092.1	7457443	.	T	G	.	.	MAF_USDA=2.459
NC_035092.1	7457482	.	A	C	.	.	MAF_INRAE=3.797;MAF_USDA=1.765
NC_035092.1	7457508	.	A	C	.	.	MAF_INRAE=32.278;MAF_USDA=14.706
NC_035092.1	7457548	.	T	A	.	.	MAF_INRAE=13.291;MAF_USDA=5.0
NC_035092.1	7457687	.	C	A	.	.	MAF_INRAE=39.873;MAF_USDA=42.941
NC_035092.1	7457700	.	T	A	.	.	MAF_INRAE=11.392;MAF_USDA=3.529
NC_035092.1	7457747	.	C	A	.	.	MAF_INRAE=44.937;MAF_USDA=27.647
NC_035092.1	7457805	.	A	T	.	.	MAF_USDA=47.917
NC_035092.1	7457806	.	A	T	.	.	MAF_USDA=47.917
NC_035092.1	7457807	.	A	T	.	.	MAF_USDA=18.75
NC_035092.1	7457808	.	A	T	.	.	MAF_USDA=18.75
NC_035092.1	7457812	.	TG	AG,TT	.	.	MAF_INRAE=13.291;MAF_USDA=47.917
NC_035092.1	7457813	.	G	T	.	.	MAF_INRAE=35.833;MAF_USDA=37.705
NC_035092.1	7457817	.	C	T	.	.	MAF_USDA=9.412
NC_035092.1	7457864	.	C	A	.	.	MAF_INRAE=39.873;MAF_USDA=41.176
NC_035092.1	7457882	.	C	T	.	.	MAF_INRAE=4.167;MAF_USDA=8.824
NC_035092.1	7457913	.	G	T	.	.	MAF_INRAE=48.101;MAF_USDA=37.647
NC_035092.1	7457920	.	G	A	.	.	MAF_INRAE=19.62;MAF_USDA=2.353
NC_035092.1	7457930	.	T	C	.	.	MAF_INRAE=40.506;MAF_USDA=44.118
NC_035092.1	7457931	.	G	A	.	.	MAF_INRAE=36.667;MAF_USDA=44.118
NC_035092.1	7457951	.	C	T	.	.	MAF_INRAE=1.667
NC_035092.1	7457962	.	A	T	.	.	MAF_INRAE=10.127;MAF_USDA=7.059
NC_035092.1	7458027	.	G	T	.	.	MAF_INRAE=5.0;MAF_USDA=7.059
NC_035092.1	7458050	.	C	T	.	.	MAF_INRAE=40.506;MAF_USDA=41.765
NC_035092.1	7458056	.	A	T	.	.	MAF_USDA=3.279
NC_035092.1	7458190	.	A	T	.	.	MAF_USDA=1.639
NC_035092.1	7458221	.	G	T	.	.	MAF_USDA=1.765
NC_035092.1	7458227	.	T	C	.	.	MAF_INRAE=1.667
NC_035092.1	7458375	.	C	T	.	.	MAF_INRAE=39.873;MAF_USDA=41.765
NC_035092.1	7458393	.	A	T	.	.	MAF_USDA=4.098
NC_035092.1	7458428	.	T	A	.	.	MAF_USDA=45.833
NC_035092.1	7458432	.	G	A	.	.	MAF_INRAE=5.263
NC_035092.1	7458490	.	C	T	.	.	MAF_USDA=2.459
NC_035092.1	7458500	.	G	A	.	.	MAF_USDA=4.918
NC_035092.1	7458533	.	G	A	.	.	MAF_INRAE=5.833
NC_035092.1	7458541	.	G	A	.	.	MAF_INRAE=13.291;MAF_USDA=17.213
NC_035092.1	7458587	.	A	T	.	.	MAF_USDA=10.0
NC_035092.1	7458644	.	A	T	.	.	MAF_USDA=10.0
NC_035092.1	7458654	.	G	C	.	.	MAF_INRAE=41.772;MAF_USDA=42.262
NC_035092.1	7458677	.	G	A	.	.	MAF_USDA=2.083
NC_035092.1	7458710	.	A	T	.	.	MAF_USDA=9.412
NC_035092.1	7458743	.	A	C	.	.	MAF_INRAE=5.833
NC_035092.1	7458761	.	G	T	.	.	MAF_INRAE=5.0;MAF_USDA=7.059
NC_035092.1	7458768	.	A	T	.	.	MAF_INRAE=5.0;MAF_USDA=7.059
NC_035092.1	7458831	.	G	A	.	.	MAF_INRAE=43.038;MAF_USDA=17.647
NC_035092.1	7458835	.	A	C	.	.	MAF_INRAE=35.833;MAF_USDA=41.765
NC_035092.1	7458904	.	T	A	.	.	MAF_INRAE=43.038;MAF_USDA=16.667
NC_035092.1	7458989	.	A	G	.	.	MAF_USDA=17.213
NC_035092.1	7459003	.	G	T	.	.	MAF_INRAE=5.263;MAF_USDA=5.882
NC_035092.1	7459031	.	A	G	.	.	MAF_INRAE=4.167;MAF_USDA=5.738
NC_035092.1	7459080	.	G	A	.	.	MAF_USDA=3.279
NC_035092.1	7459118	.	T	A	.	.	MAF_INRAE=1.667
NC_035092.1	7459125	.	A	G	.	.	MAF_INRAE=37.342;MAF_USDA=40.588
NC_035092.1	7459150	.	G	A	.	.	MAF_INRAE=6.329
NC_035092.1	7459167	.	C	T	.	.	MAF_USDA=2.083
NC_035092.1	7459237	.	G	A	.	.	MAF_USDA=9.412
NC_035092.1	7459309	.	T	C	.	.	MAF_INRAE=8.861;MAF_USDA=9.412
NC_035092.1	7459329	.	C	A	.	.	MAF_INRAE=8.861;MAF_USDA=8.235
NC_035092.1	7459396	.	A	C	.	.	MAF_USDA=8.824
NC_035092.1	7459403	.	A	T	.	.	MAF_INRAE=13.291;MAF_USDA=36.066
NC_035092.1	7459425	.	T	C	.	.	MAF_INRAE=13.291;MAF_USDA=18.033
NC_035092.1	7459435	.	T	G	.	.	MAF_INRAE=41.772;MAF_USDA=46.471
NC_035092.1	7459527	.	T	G	.	.	MAF_INRAE=10.833
NC_035092.1	7459559	.	A	T	.	.	MAF_INRAE=6.962;MAF_USDA=4.918
NC_035092.1	7459575	.	C	G	.	.	MAF_USDA=1.639
NC_035092.1	7459647	.	C	T	.	.	MAF_USDA=3.279
NC_035092.1	7459648	.	G	A	.	.	MAF_INRAE=43.671;MAF_USDA=19.412
NC_035092.1	7459740	.	T	C	.	.	MAF_USDA=1.639
NC_035092.1	7459755	.	G	T	.	.	MAF_INRAE=5.263
NC_035092.1	7459823	.	T	G	.	.	MAF_INRAE=1.667
NC_035092.1	7459903	.	A	T	.	.	MAF_INRAE=11.392;MAF_USDA=4.237
NC_035092.1	7459943	.	A	G	.	.	MAF_INRAE=8.333;MAF_USDA=6.667
NC_035092.1	7459967	.	G	T	.	.	MAF_USDA=12.295
NC_035092.1	7461596	.	A	T	.	.	MAF_USDA=45.652
NC_035092.1	7461597	.	T	A	.	.	MAF_USDA=8.333
NC_035092.1	7461659	.	A	C	.	.	MAF_USDA=43.75
NC_035092.1	7461809	.	A	C	.	.	MAF_USDA=1.639
NC_035092.1	7461877	.	T	A	.	.	MAF_INRAE=5.263;MAF_USDA=1.176
NC_035092.1	7461907	.	A	G	.	.	MAF_INRAE=1.667
NC_035092.1	7461911	.	A	G	.	.	MAF_INRAE=1.667
NC_035092.1	7461982	.	G	C	.	.	MAF_INRAE=3.333;MAF_USDA=6.471
NC_035092.1	7462168	.	G	C	.	.	MAF_USDA=8.824
NC_035092.1	7462317	.	A	G	.	.	MAF_INRAE=21.667;MAF_USDA=37.059
NC_035092.1	7462347	.	G	A	.	.	MAF_USDA=1.639
NC_035092.1	7462349	.	T	A	.	.	MAF_INRAE=36.076;MAF_USDA=22.353
NC_035092.1	7462373	.	C	G	.	.	MAF_USDA=1.639
NC_035092.1	7462408	.	A	G	.	.	MAF_INRAE=32.278;MAF_USDA=12.941
NC_035092.1	7462420	.	G	A	.	.	MAF_INRAE=14.557;MAF_USDA=22.353
NC_035092.1	7462421	.	T	C	.	.	MAF_INRAE=19.167;MAF_USDA=2.353
NC_035092.1	7462443	.	G	A	.	.	MAF_INRAE=4.167;MAF_USDA=5.738
NC_035092.1	7462507	.	C	A	.	.	MAF_INRAE=10.759;MAF_USDA=3.529
NC_035092.1	7462508	.	A	T	.	.	MAF_INRAE=10.833;MAF_USDA=3.529
NC_035092.1	7462515	.	G	A	.	.	MAF_INRAE=13.291;MAF_USDA=8.197
NC_035092.1	7462580	.	A	T	.	.	MAF_USDA=13.115
NC_035092.1	7462595	.	A	G	.	.	MAF_USDA=13.115
NC_035092.1	7462596	.	G	T	.	.	MAF_INRAE=10.833;MAF_USDA=3.529
NC_035092.1	7462626	.	G	A	.	.	MAF_USDA=15.574
NC_035092.1	7462628	.	C	A	.	.	MAF_USDA=14.754
NC_035092.1	7462655	.	G	T	.	.	MAF_USDA=3.279
NC_035092.1	7462699	.	C	T	.	.	MAF_USDA=13.115
NC_035092.1	7462731	.	T	C	.	.	MAF_USDA=47.917
NC_035092.1	7462747	.	T	C	.	.	MAF_USDA=10.0
NC_035092.1	7462855	.	T	G	.	.	MAF_USDA=16.071
NC_035092.1	7462891	.	C	G	.	.	MAF_USDA=10.833
NC_035092.1	7464086	.	G	T	.	.	MAF_USDA=2.5
NC_035092.1	7464106	.	C	T	.	.	MAF_USDA=19.167
NC_035092.1	7464124	.	C	T	.	.	MAF_USDA=9.016
NC_035092.1	7464237	.	T	A	.	.	MAF_USDA=11.475
NC_035092.1	7464295	.	A	G	.	.	MAF_USDA=4.918
NC_035092.1	7464305	.	T	A	.	.	MAF_USDA=13.934
NC_035092.1	7464316	.	T	G	.	.	MAF_USDA=14.754
NC_035092.1	7464319	.	T	A	.	.	MAF_USDA=14.754
NC_035092.1	7464348	.	G	A	.	.	MAF_USDA=11.475
NC_035092.1	7464357	.	T	A	.	.	MAF_USDA=10.656
NC_035092.1	7464416	.	G	A	.	.	MAF_USDA=1.667
NC_035092.1	7464483	.	T	C	.	.	MAF_USDA=16.393
NC_035092.1	7464511	.	G	A	.	.	MAF_INRAE=10.759;MAF_USDA=3.529
NC_035092.1	7464517	.	T	C	.	.	MAF_INRAE=3.797
NC_035092.1	7464649	.	T	A	.	.	MAF_USDA=15.574
NC_035092.1	7464666	.	C	T	.	.	MAF_USDA=16.393
NC_035092.1	7464720	.	T	G	.	.	MAF_INRAE=5.263;MAF_USDA=1.176
NC_035092.1	7464726	.	C	A	.	.	MAF_INRAE=11.392;MAF_USDA=2.083
NC_035092.1	7464738	.	G	C	.	.	MAF_USDA=15.574
NC_035092.1	7464743	.	A	T	.	.	MAF_INRAE=11.392;MAF_USDA=3.529
NC_035092.1	7464775	.	G	A	.	.	MAF_INRAE=5.0;MAF_USDA=7.738
NC_035092.1	7464785	.	C	T	.	.	MAF_USDA=15.833
NC_035092.1	7464898	.	A	G	.	.	MAF_USDA=15.574
NC_035092.1	7464914	.	C	T	.	.	MAF_USDA=15.574
NC_035092.1	7464955	.	T	G	.	.	MAF_INRAE=25.949;MAF_USDA=30.588
NC_035092.1	7465105	.	G	T	.	.	MAF_USDA=1.639
NC_035092.1	7465108	.	G	A	.	.	MAF_USDA=5.738
NC_035092.1	7465118	.	A	T	.	.	MAF_INRAE=12.658;MAF_USDA=17.059
NC_035092.1	7465146	.	T	G	.	.	MAF_INRAE=10.759;MAF_USDA=4.706
NC_035092.1	7465165	.	T	A	.	.	MAF_USDA=7.377
NC_035092.1	7465221	.	G	A	.	.	MAF_INRAE=13.291;MAF_USDA=18.033
NC_035092.1	7465238	.	C	G	.	.	MAF_USDA=14.754
NC_035092.1	7465258	.	G	A	.	.	MAF_USDA=9.836
NC_035092.1	7465312	.	G	T	.	.	MAF_INRAE=3.797;MAF_USDA=2.083
NC_035092.1	7465376	.	C	T	.	.	MAF_USDA=16.102
NC_035092.1	7465392	.	T	C	.	.	MAF_INRAE=10.0;MAF_USDA=2.542
NC_035092.1	7465522	.	G	T	.	.	MAF_INRAE=20.253;MAF_USDA=2.941
NC_035092.1	7465551	.	C	T	.	.	MAF_INRAE=8.333;MAF_USDA=10.0
NC_035092.1	7465553	.	G	A	.	.	MAF_USDA=5.738
NC_035092.1	7465567	.	A	T	.	.	MAF_INRAE=12.025;MAF_USDA=14.706
NC_035092.1	7465577	.	C	A	.	.	MAF_INRAE=4.167;MAF_USDA=7.059
NC_035092.1	7465608	.	A	C	.	.	MAF_INRAE=10.127;MAF_USDA=3.279
NC_035092.1	7465638	.	T	C	.	.	MAF_INRAE=1.667
NC_035092.1	7465723	.	A	T	.	.	MAF_INRAE=1.667
NC_035092.1	7465797	.	C	T	.	.	MAF_INRAE=5.263
NC_035092.1	7465812	.	A	G,C	.	.	MAF_INRAE=5.263
NC_035092.1	7465815	.	T	C	.	.	MAF_INRAE=7.5;MAF_USDA=12.5
NC_035092.1	7465830	.	G	T	.	.	MAF_INRAE=11.392;MAF_USDA=14.286
NC_035092.1	7465874	.	C	T	.	.	MAF_USDA=5.738
NC_035092.1	7465878	.	C	A	.	.	MAF_INRAE=11.392;MAF_USDA=14.706
NC_035092.1	7465897	.	C	T	.	.	MAF_INRAE=1.667;MAF_USDA=4.098
NC_035092.1	7465917	.	T	C	.	.	MAF_INRAE=11.392;MAF_USDA=14.706
NC_035092.1	7465923	.	G	A	.	.	MAF_USDA=1.639
NC_035092.1	7465934	.	CATCACG	CATCACA	.	.	MAF_USDA=47.917
NC_035092.1	7465951	.	A	G	.	.	MAF_INRAE=35.443;MAF_USDA=20.588
NC_035092.1	7465998	.	A	T	.	.	MAF_INRAE=13.291;MAF_USDA=18.852
NC_035092.1	7466005	.	C	G	.	.	MAF_INRAE=11.392;MAF_USDA=14.706
NC_035092.1	7466010	.	G	A	.	.	MAF_INRAE=13.291;MAF_USDA=19.672
NC_035092.1	7466025	.	T	C	.	.	MAF_INRAE=12.658;MAF_USDA=15.294
NC_035092.1	7466050	.	G	A	.	.	MAF_INRAE=13.291;MAF_USDA=18.033
NC_035092.1	7466064	.	G	A	.	.	MAF_INRAE=13.291;MAF_USDA=18.033
NC_035092.1	7466107	.	T	C	.	.	MAF_INRAE=11.392;MAF_USDA=14.706
NC_035092.1	7466125	.	T	C	.	.	MAF_USDA=15.574
NC_035092.1	7466148	.	G	T	.	.	MAF_INRAE=11.392;MAF_USDA=14.706
NC_035092.1	7466153	.	C	T	.	.	MAF_INRAE=27.215;MAF_USDA=28.235
NC_035092.1	7466246	.	G	A	.	.	MAF_USDA=9.016
NC_035092.1	7466257	.	C	T	.	.	MAF_INRAE=10.759;MAF_USDA=3.571
NC_035092.1	7466401	.	A	G	.	.	MAF_INRAE=10.526;MAF_USDA=3.529
NC_035092.1	7466498	.	G	A	.	.	MAF_USDA=4.918
NC_035092.1	7466529	.	G	A	.	.	MAF_USDA=5.738
NC_035092.1	7466605	.	T	A	.	.	MAF_USDA=2.083
NC_035092.1	7467250	.	A	C	.	.	MAF_USDA=49.405
NC_035092.1	7467261	.	C	A	.	.	MAF_USDA=39.344
NC_035092.1	7467419	.	C	T	.	.	MAF_USDA=1.639
NC_035092.1	7467429	.	C	T	.	.	MAF_INRAE=8.861;MAF_USDA=4.918
NC_035092.1	7467449	.	G	A	.	.	MAF_USDA=1.176
NC_035092.1	7467471	.	G	A	.	.	MAF_INRAE=3.797;MAF_USDA=2.083
NC_035092.1	7467520	.	C	T	.	.	MAF_USDA=14.754
NC_035092.1	7467560	.	C	T	.	.	MAF_INRAE=14.557
NC_035092.1	7467561	.	T	A	.	.	MAF_INRAE=15.833
NC_035092.1	7467606	.	C	G	.	.	MAF_INRAE=13.924;MAF_USDA=19.672
NC_035092.1	7467607	.	T	A	.	.	MAF_INRAE=15.833;MAF_USDA=19.672
NC_035092.1	7467650	.	G	A	.	.	MAF_INRAE=11.392;MAF_USDA=3.529
NC_035092.1	7467677	.	T	A	.	.	MAF_USDA=14.754
NC_035092.1	7467739	.	C	G	.	.	MAF_INRAE=13.924;MAF_USDA=19.672
NC_035092.1	7467761	.	C	T	.	.	MAF_USDA=5.738
NC_035092.1	7467809	.	C	T	.	.	MAF_INRAE=1.667
NC_035092.1	7467837	.	C	T	.	.	MAF_USDA=2.459
NC_035092.1	7467854	.	T	A	.	.	MAF_INRAE=1.667
NC_035092.1	7467866	.	C	T	.	.	MAF_INRAE=1.667
NC_035092.1	7467901	.	G	T	.	.	MAF_INRAE=1.667
NC_035092.1	7467914	.	C	T	.	.	MAF_INRAE=1.667
NC_035092.1	7467916	.	T	A	.	.	MAF_INRAE=5.263;MAF_USDA=1.176
NC_035092.1	7467937	.	C	T	.	.	MAF_USDA=6.25
NC_035092.1	7467942	.	C	T	.	.	MAF_INRAE=11.392;MAF_USDA=2.941
NC_035092.1	7468057	.	A	T	.	.	MAF_INRAE=11.667
NC_035092.1	7468101	.	G	T	.	.	MAF_INRAE=1.667
NC_035092.1	7468105	.	C	T	.	.	MAF_INRAE=1.667
NC_035092.1	7468122	.	T	C	.	.	MAF_INRAE=1.667
NC_035092.1	7468136	.	A	G	.	.	MAF_INRAE=25.949;MAF_USDA=31.176
NC_035092.1	7468237	.	A	T	.	.	MAF_USDA=6.557
NC_035092.1	7468257	.	A	G	.	.	MAF_USDA=4.118
NC_035092.1	7468263	.	A	G	.	.	MAF_USDA=1.639
NC_035092.1	7468274	.	A	T	.	.	MAF_INRAE=10.127;MAF_USDA=3.529
NC_035092.1	7468275	.	A	T	.	.	MAF_INRAE=15.833;MAF_USDA=12.295
NC_035092.1	7468278	.	T	A	.	.	MAF_INRAE=10.0;MAF_USDA=3.529
NC_035092.1	7468290	.	C	G	.	.	MAF_INRAE=10.759;MAF_USDA=3.529
NC_035092.1	7468295	.	A	T	.	.	MAF_INRAE=10.759;MAF_USDA=3.529
NC_035092.1	7468304	.	T	G	.	.	MAF_INRAE=13.924;MAF_USDA=9.016
NC_035092.1	7468305	.	T	A	.	.	MAF_INRAE=12.025;MAF_USDA=3.529
NC_035092.1	7468309	.	T	A	.	.	MAF_USDA=7.377
NC_035092.1	7468313	.	T	G	.	.	MAF_USDA=7.377
NC_035092.1	7468333	.	A	T	.	.	MAF_INRAE=5.263;MAF_USDA=1.176
NC_035092.1	7468338	.	C	A	.	.	MAF_INRAE=1.667
NC_035092.1	7468339	.	G	C	.	.	MAF_USDA=3.279
NC_035092.1	7468341	.	A	T	.	.	MAF_USDA=3.279
NC_035092.1	7468384	.	C	G	.	.	MAF_INRAE=1.667
NC_035092.1	7468443	.	C	T	.	.	MAF_INRAE=1.667
NC_035092.1	7468455	.	C	T	.	.	MAF_INRAE=1.667
NC_035092.1	7468458	.	A	T	.	.	MAF_INRAE=1.667
NC_035092.1	7468542	.	T	A	.	.	MAF_INRAE=12.658;MAF_USDA=8.197
NC_035092.1	7468551	.	G	C	.	.	MAF_USDA=22.917
NC_035092.1	7468552	.	G	C	.	.	MAF_INRAE=12.658;MAF_USDA=22.951
NC_035092.1	7468571	.	C	T	.	.	MAF_USDA=3.279
NC_035092.1	7468619	.	A	G	.	.	MAF_USDA=9.836
NC_035092.1	7468647	.	A	C	.	.	MAF_USDA=1.639
NC_035092.1	7468730	.	A	G	.	.	MAF_USDA=4.918
NC_035092.1	7468864	.	C	G	.	.	MAF_INRAE=21.053;MAF_USDA=29.412
NC_035092.1	7468932	.	C	T	.	.	MAF_INRAE=1.667
NC_035092.1	7468975	.	A	C	.	.	MAF_USDA=3.279
NC_035092.1	7469107	.	C	A	.	.	MAF_INRAE=5.263;MAF_USDA=2.941
NC_035092.1	7469146	.	G	T	.	.	MAF_INRAE=36.709;MAF_USDA=43.529
NC_035092.1	7469181	.	T	A	.	.	MAF_INRAE=5.0;MAF_USDA=7.059
NC_035092.1	7469187	.	G	A	.	.	MAF_INRAE=13.291;MAF_USDA=19.672
NC_035092.1	7469193	.	C	T	.	.	MAF_INRAE=11.392;MAF_USDA=3.529
NC_035092.1	7469217	.	A	C	.	.	MAF_USDA=1.667
NC_035092.1	7469226	.	C	A	.	.	MAF_INRAE=11.392;MAF_USDA=3.571
NC_035092.1	7469227	.	G	T	.	.	MAF_INRAE=11.667;MAF_USDA=3.571
NC_035092.1	7469231	.	T	A	.	.	MAF_INRAE=10.833;MAF_USDA=3.571
NC_035092.1	7469241	.	C	T	.	.	MAF_INRAE=13.291;MAF_USDA=20.0
NC_035092.1	7469304	.	C	A	.	.	MAF_INRAE=1.667
NC_035092.1	7469305	.	G	A	.	.	MAF_INRAE=1.667
NC_035092.1	7469307	.	A	T	.	.	MAF_INRAE=1.667
NC_035092.1	7469318	.	C	T	.	.	MAF_INRAE=1.667
NC_035092.1	7469349	.	C	G	.	.	MAF_USDA=4.918
NC_035092.1	7469351	.	T	C	.	.	MAF_INRAE=1.667
NC_035092.1	7469358	.	G	A	.	.	MAF_INRAE=1.667
NC_035092.1	7469363	.	C	T	.	.	MAF_INRAE=5.263;MAF_USDA=1.176
NC_035092.1	7469377	.	G	A	.	.	MAF_INRAE=14.167;MAF_USDA=5.738
NC_035092.1	7469455	.	G	A	.	.	MAF_USDA=1.639
NC_035092.1	7469477	.	C	A	.	.	MAF_INRAE=20.253;MAF_USDA=2.353
NC_035092.1	7469497	.	T	G	.	.	MAF_USDA=10.833
NC_035092.1	7469517	.	T	A	.	.	MAF_INRAE=36.076;MAF_USDA=24.706
NC_035092.1	7469534	.	T	C	.	.	MAF_INRAE=1.667
NC_035092.1	7469535	.	G	T	.	.	MAF_INRAE=1.667
NC_035092.1	7469566	.	G	A	.	.	MAF_USDA=4.098
NC_035092.1	7469607	.	T	C	.	.	MAF_USDA=8.333
NC_035092.1	7469639	.	C	A	.	.	MAF_USDA=3.333
NC_035092.1	7469647	.	A	C	.	.	MAF_USDA=18.333
NC_035092.1	7469799	.	G	A	.	.	MAF_USDA=7.377
NC_035092.1	7469804	.	C	T	.	.	MAF_USDA=1.639
NC_035092.1	7470088	.	C	A	.	.	MAF_USDA=10.656
NC_035092.1	7470169	.	A	C	.	.	MAF_USDA=7.377
NC_035092.1	7470216	.	T	C	.	.	MAF_USDA=11.475
NC_035092.1	7470223	.	A	C	.	.	MAF_USDA=5.738
NC_035092.1	7470232	.	C	A	.	.	MAF_USDA=5.738
NC_035092.1	7470305	.	C	T	.	.	MAF_INRAE=48.101;MAF_USDA=32.941
NC_035092.1	7470319	.	C	A	.	.	MAF_USDA=4.918
NC_035092.1	7470426	.	A	G	.	.	MAF_USDA=3.279
NC_035092.1	7470429	.	A	G	.	.	MAF_USDA=1.639
NC_035092.1	7470572	.	A	C	.	.	MAF_INRAE=10.526;MAF_USDA=18.852
NC_035092.1	7470678	.	T	C	.	.	MAF_USDA=7.377
NC_035092.1	7470715	.	T	G	.	.	MAF_USDA=22.917
NC_035092.1	7470863	.	T	G	.	.	MAF_INRAE=1.667
NC_035092.1	7470904	.	G	C	.	.	MAF_INRAE=1.667
NC_035092.1	7470917	.	C	A	.	.	MAF_USDA=4.167
NC_035092.1	7470923	.	C	T	.	.	MAF_USDA=1.667
NC_035092.1	7470946	.	C	T	.	.	MAF_USDA=3.333
NC_035092.1	7471012	.	A	G	.	.	MAF_INRAE=35.443;MAF_USDA=20.833
NC_035092.1	7471044	.	C	T	.	.	MAF_INRAE=10.759;MAF_USDA=3.571
NC_035092.1	7471086	.	C	T	.	.	MAF_USDA=3.333
NC_035092.1	7471087	.	G	A	.	.	MAF_INRAE=13.924;MAF_USDA=13.095
NC_035092.1	7471148	.	T	G	.	.	MAF_INRAE=13.291;MAF_USDA=25.0
NC_035092.1	7471167	.	T	C	.	.	MAF_USDA=2.976
NC_035092.1	7471188	.	C	G	.	.	MAF_INRAE=37.975;MAF_USDA=41.071
NC_035092.1	7471213	.	T	C	.	.	MAF_INRAE=35.443;MAF_USDA=20.833
NC_035092.1	7471279	.	T	C	.	.	MAF_INRAE=1.667
NC_035092.1	7471290	.	C	T	.	.	MAF_USDA=4.167
NC_035092.1	7471306	.	G	T	.	.	MAF_USDA=1.667
NC_035092.1	7471307	.	C	T	.	.	MAF_USDA=1.667
NC_035092.1	7471310	.	C	T	.	.	MAF_INRAE=11.392;MAF_USDA=3.571
NC_035092.1	7471373	.	T	C	.	.	MAF_USDA=1.667
NC_035092.1	7471405	.	A	T	.	.	MAF_USDA=2.5
NC_035092.1	7471417	.	C	A	.	.	MAF_INRAE=48.101;MAF_USDA=40.476
NC_035092.1	7471473	.	T	G	.	.	MAF_INRAE=1.667
NC_035092.1	7471480	.	C	T	.	.	MAF_INRAE=13.291;MAF_USDA=22.5
NC_035092.1	7471481	.	G	A	.	.	MAF_USDA=1.667
NC_035092.1	7471532	.	G	T	.	.	MAF_INRAE=47.468;MAF_USDA=41.176
NC_035092.1	7471609	.	C	T	.	.	MAF_INRAE=39.873;MAF_USDA=41.765
NC_035092.1	7471655	.	G	T	.	.	MAF_USDA=6.557
NC_035092.1	7471755	.	A	C	.	.	MAF_USDA=1.639
NC_035092.1	7471773	.	T	C	.	.	MAF_INRAE=42.105;MAF_USDA=35.882
NC_035092.1	7471824	.	C	A	.	.	MAF_USDA=9.016
NC_035092.1	7471825	.	A	T	.	.	MAF_USDA=9.836
NC_035092.1	7471876	.	G	A	.	.	MAF_INRAE=13.924;MAF_USDA=14.118
NC_035092.1	7471907	.	C	A	.	.	MAF_INRAE=42.405;MAF_USDA=25.882
NC_035092.1	7472183	.	G	T	.	.	MAF_USDA=35.417
NC_035092.1	7473059	.	T	G	.	.	MAF_USDA=13.333
NC_035092.1	7473160	.	C	A	.	.	MAF_USDA=6.25
NC_035092.1	7473196	.	G	T	.	.	MAF_USDA=12.5
NC_035092.1	7473213	.	G	A	.	.	MAF_USDA=2.941
NC_035092.1	7473228	.	G	T	.	.	MAF_USDA=3.279
NC_035092.1	7473246	.	A	C	.	.	MAF_USDA=18.033
NC_035092.1	7473251	.	G	A	.	.	MAF_USDA=3.529
NC_035092.1	7473255	.	G	A	.	.	MAF_USDA=3.529
NC_035092.1	7473256	.	A	C	.	.	MAF_USDA=5.738
NC_035092.1	7473259	.	A	C	.	.	MAF_INRAE=12.025;MAF_USDA=4.098
NC_035092.1	7473274	.	A	C	.	.	MAF_INRAE=5.263
NC_035092.1	7473278	.	C	A	.	.	MAF_USDA=5.738
NC_035092.1	7473342	.	C	G	.	.	MAF_USDA=13.934
NC_035092.1	7473358	.	T	A	.	.	MAF_USDA=13.333
NC_035092.1	7473401	.	G	A	.	.	MAF_INRAE=36.842;MAF_USDA=16.667
NC_035092.1	7473521	.	G	C	.	.	MAF_USDA=19.412
NC_035092.1	7473738	.	G	C	.	.	MAF_USDA=6.024
NC_035092.1	7473777	.	C	A	.	.	MAF_USDA=3.39
NC_035092.1	7473790	.	A	T	.	.	MAF_INRAE=2.5
NC_035092.1	7473805	.	C	T	.	.	MAF_INRAE=2.5
NC_035092.1	7473813	.	C	T	.	.	MAF_USDA=3.571
NC_035092.1	7473840	.	A	G	.	.	MAF_USDA=2.5
NC_035092.1	7473857	.	C	T	.	.	MAF_INRAE=5.263;MAF_USDA=2.083
NC_035092.1	7473879	.	T	C	.	.	MAF_INRAE=36.076;MAF_USDA=30.357
NC_035092.1	7473918	.	A	G	.	.	MAF_USDA=6.25
NC_035092.1	7474054	.	T	A	.	.	MAF_USDA=3.279
NC_035092.1	7474085	.	G	A	.	.	MAF_INRAE=20.886;MAF_USDA=6.471
NC_035092.1	7474137	.	A	T	.	.	MAF_USDA=2.083
NC_035092.1	7474157	.	G	A	.	.	MAF_USDA=3.279
NC_035092.1	7474172	.	A	T	.	.	MAF_INRAE=21.519;MAF_USDA=7.647
NC_035092.1	7474235	.	C	A	.	.	MAF_USDA=4.918
NC_035092.1	7474249	.	C	T	.	.	MAF_USDA=2.5
NC_035092.1	7474328	.	T	G	.	.	MAF_INRAE=18.987;MAF_USDA=14.583
NC_035092.1	7474344	.	G	A	.	.	MAF_USDA=3.333
NC_035092.1	7474437	.	T	C	.	.	MAF_INRAE=1.667
NC_035092.1	7474503	.	C	T	.	.	MAF_INRAE=26.582;MAF_USDA=23.529
NC_035092.1	7474558	.	A	T	.	.	MAF_INRAE=37.975;MAF_USDA=42.169
NC_035092.1	7474567	.	A	C	.	.	MAF_INRAE=37.975;MAF_USDA=41.566
NC_035092.1	7474627	.	C	A	.	.	MAF_INRAE=1.667
NC_035092.1	7474672	.	C	T	.	.	MAF_INRAE=7.5
NC_035092.1	7474721	.	C	T	.	.	MAF_USDA=45.833
NC_035092.1	7474726	.	G	T	.	.	MAF_USDA=6.25
NC_035092.1	7475621	.	G	A	.	.	MAF_USDA=3.448
NC_035092.1	7475623	.	C	A	.	.	MAF_INRAE=36.076;MAF_USDA=31.707
NC_035092.1	7475630	.	G	C	.	.	MAF_USDA=1.724
NC_035092.1	7475638	.	C	G	.	.	MAF_INRAE=36.076;MAF_USDA=31.098
NC_035092.1	7475643	.	C	T	.	.	MAF_INRAE=36.076;MAF_USDA=32.317
NC_035092.1	7475668	.	A	C	.	.	MAF_INRAE=5.263
NC_035092.1	7475674	.	C	T	.	.	MAF_USDA=2.5
NC_035092.1	7475712	.	T	A	.	.	MAF_USDA=3.333
NC_035092.1	7475731	.	G	A	.	.	MAF_USDA=1.667
NC_035092.1	7475734	.	C	T	.	.	MAF_USDA=1.695
NC_035092.1	7475746	.	C	T	.	.	MAF_INRAE=37.342;MAF_USDA=30.952
NC_035092.1	7475748	.	G	A	.	.	MAF_INRAE=1.667
NC_035092.1	7475813	.	A	T	.	.	MAF_INRAE=26.582;MAF_USDA=41.667
NC_035092.1	7475815	.	G	T	.	.	MAF_INRAE=1.667
NC_035092.1	7475845	.	A	G	.	.	MAF_INRAE=7.595;MAF_USDA=10.119
NC_035092.1	7475865	.	T	C	.	.	MAF_INRAE=36.076;MAF_USDA=30.357
NC_035092.1	7475877	.	C	T	.	.	MAF_INRAE=36.709;MAF_USDA=30.357
NC_035092.1	7475879	.	A	G	.	.	MAF_INRAE=40.0;MAF_USDA=29.762
NC_035092.1	7475883	.	A	G	.	.	MAF_USDA=2.459
NC_035092.1	7475891	.	T	C	.	.	MAF_INRAE=37.342;MAF_USDA=30.588
NC_035092.1	7475907	.	G	A	.	.	MAF_USDA=1.667
NC_035092.1	7475938	.	A	G	.	.	MAF_INRAE=36.709;MAF_USDA=30.357
NC_035092.1	7475967	.	G	A	.	.	MAF_INRAE=5.833
NC_035092.1	7476018	.	G	A	.	.	MAF_USDA=6.25
NC_035092.1	7476081	.	C	G	.	.	MAF_USDA=3.333
NC_035092.1	7476085	.	G	T	.	.	MAF_USDA=4.167
NC_035092.1	7476092	.	G	A	.	.	MAF_INRAE=1.667;MAF_USDA=3.333
NC_035092.1	7476105	.	C	T	.	.	MAF_INRAE=37.342;MAF_USDA=30.952
NC_035092.1	7476108	.	T	C	.	.	MAF_USDA=2.5
NC_035092.1	7476233	.	C	T	.	.	MAF_USDA=1.639
NC_035092.1	7476236	.	C	G	.	.	MAF_USDA=4.706
NC_035092.1	7476260	.	G	C	.	.	MAF_USDA=1.639
NC_035092.1	7476268	.	G	T	.	.	MAF_USDA=3.279
NC_035092.1	7476278	.	G	A	.	.	MAF_USDA=3.529
NC_035092.1	7476313	.	C	A	.	.	MAF_USDA=1.639
NC_035092.1	7476324	.	T	C	.	.	MAF_INRAE=36.076;MAF_USDA=30.0
NC_035092.1	7476335	.	G	A	.	.	MAF_INRAE=36.076;MAF_USDA=29.412
NC_035092.1	7476438	.	T	A	.	.	MAF_INRAE=8.333
NC_035092.1	7476444	.	A	T	.	.	MAF_INRAE=1.667
NC_035092.1	7476515	.	C	A	.	.	MAF_INRAE=8.333
NC_035092.1	7476578	.	C	G	.	.	MAF_INRAE=12.658;MAF_USDA=1.765
NC_035092.1	7476653	.	G	A	.	.	MAF_INRAE=5.263;MAF_USDA=11.765
NC_035092.1	7476673	.	C	T	.	.	MAF_USDA=29.412
NC_035092.1	7476698	.	A	G	.	.	MAF_USDA=4.118
NC_035092.1	7476729	.	C	G	.	.	MAF_USDA=20.0
NC_035092.1	7476764	.	G	C	.	.	MAF_USDA=30.0
NC_035092.1	7476858	.	C	T	.	.	MAF_USDA=5.738
NC_035092.1	7476879	.	G	T	.	.	MAF_USDA=30.0
NC_035092.1	7476915	.	A	C	.	.	MAF_INRAE=5.0
NC_035092.1	7476920	.	C	T	.	.	MAF_INRAE=2.5
NC_035092.1	7476978	.	A	T,C	.	.	MAF_INRAE=35.0;MAF_USDA=41.667
NC_035092.1	7476980	.	A	T	.	.	MAF_USDA=41.667
NC_035092.1	7476981	.	A	G	.	.	MAF_USDA=41.667
NC_035092.1	7476983	.	A	C	.	.	MAF_USDA=41.667
NC_035092.1	7477011	.	T	C	.	.	MAF_INRAE=31.579;MAF_USDA=41.176
NC_035092.1	7477076	.	C	A	.	.	MAF_INRAE=13.924;MAF_USDA=8.197
NC_035092.1	7478750	.	A	G	.	.	MAF_USDA=6.25
NC_035092.1	7478753	.	A	G	.	.	MAF_USDA=3.012
NC_035092.1	7478918	.	T	C	.	.	MAF_USDA=16.667
NC_035092.1	7478920	.	T	C	.	.	MAF_USDA=12.5
NC_035092.1	7478921	.	G	T	.	.	MAF_USDA=8.333
NC_035092.1	7479052	.	C	A	.	.	MAF_INRAE=2.632
NC_035092.1	7479094	.	C	A	.	.	MAF_INRAE=2.632
NC_035092.1	7479104	.	A	C	.	.	MAF_INRAE=36.667
NC_035092.1	7479112	.	C	T	.	.	MAF_USDA=6.25
NC_035092.1	7479126	.	C	A	.	.	MAF_INRAE=25.0
NC_035092.1	7479164	.	C	A	.	.	MAF_INRAE=8.333
NC_035092.1	7479178	.	C	A	.	.	MAF_INRAE=1.667
NC_035092.1	7479192	.	T	C	.	.	MAF_INRAE=5.833
NC_035092.1	7479196	.	A	C	.	.	MAF_INRAE=1.667
NC_035092.1	7479224	.	C	T	.	.	MAF_USDA=6.25
NC_035092.1	7479305	.	G	A	.	.	MAF_INRAE=5.263
NC_035092.1	7479374	.	T	C	.	.	MAF_USDA=3.279
NC_035092.1	7479398	.	C	A	.	.	MAF_USDA=6.557
NC_035092.1	7479401	.	C	T	.	.	MAF_USDA=4.918
NC_035092.1	7479457	.	C	T	.	.	MAF_USDA=29.167
NC_035092.1	7479464	.	G	A	.	.	MAF_USDA=27.083
NC_035092.1	7479604	.	C	G	.	.	MAF_INRAE=1.667
NC_035092.1	7479625	.	T	C	.	.	MAF_INRAE=5.063
NC_035092.1	7481187	.	A	G	.	.	MAF_USDA=45.833
NC_035092.1	7481345	.	C	T	.	.	MAF_INRAE=5.263
NC_035092.1	7481415	.	C	T	.	.	MAF_USDA=4.706
NC_035092.1	7481430	.	T	G	.	.	MAF_INRAE=20.886;MAF_USDA=6.471
NC_035092.1	7481439	.	A	T	.	.	MAF_INRAE=5.263;MAF_USDA=1.176
NC_035092.1	7481496	.	A	G	.	.	MAF_INRAE=36.709;MAF_USDA=29.412
NC_035092.1	7481523	.	A	G	.	.	MAF_INRAE=40.506;MAF_USDA=48.235
NC_035092.1	7481532	.	A	T	.	.	MAF_INRAE=40.506;MAF_USDA=48.235
NC_035092.1	7481542	.	C	T	.	.	MAF_INRAE=40.506;MAF_USDA=48.235
NC_035092.1	7481561	.	C	T	.	.	MAF_USDA=4.706
NC_035092.1	7481601	.	T	A	.	.	MAF_INRAE=13.291;MAF_USDA=1.765
NC_035092.1	7481726	.	C	T	.	.	MAF_INRAE=22.152;MAF_USDA=13.69
NC_035092.1	7481752	.	A	T	.	.	MAF_USDA=12.5
NC_035092.1	7481780	.	A	G	.	.	MAF_INRAE=24.051;MAF_USDA=25.595
NC_035092.1	7481781	.	G	A	.	.	MAF_USDA=3.333
NC_035092.1	7481826	.	C	T	.	.	MAF_USDA=4.918
NC_035092.1	7481861	.	G	T	.	.	MAF_INRAE=37.342;MAF_USDA=40.0
NC_035092.1	7481872	.	A	G	.	.	MAF_INRAE=21.519;MAF_USDA=7.059
NC_035092.1	7481906	.	A	C	.	.	MAF_INRAE=36.076;MAF_USDA=30.588
NC_035092.1	7481987	.	T	G	.	.	MAF_USDA=9.016
NC_035092.1	7481997	.	T	G	.	.	MAF_INRAE=40.506;MAF_USDA=47.647
NC_035092.1	7482019	.	C	T	.	.	MAF_USDA=1.639
NC_035092.1	7482038	.	C	G	.	.	MAF_INRAE=36.709;MAF_USDA=30.0
NC_035092.1	7482062	.	T	C	.	.	MAF_INRAE=36.709;MAF_USDA=31.176
NC_035092.1	7482162	.	G	A	.	.	MAF_INRAE=38.608;MAF_USDA=45.882
NC_035092.1	7482167	.	C	T	.	.	MAF_INRAE=20.253;MAF_USDA=3.529
NC_035092.1	7482203	.	C	T	.	.	MAF_INRAE=36.709;MAF_USDA=34.118
NC_035092.1	7482230	.	C	T	.	.	MAF_INRAE=21.519;MAF_USDA=5.882
NC_035092.1	7482296	.	C	T	.	.	MAF_INRAE=20.253;MAF_USDA=2.353
NC_035092.1	7482552	.	A	T	.	.	MAF_INRAE=38.608;MAF_USDA=46.471
NC_035092.1	7482556	.	C	G	.	.	MAF_USDA=3.279
NC_035092.1	7482605	.	G	A	.	.	MAF_USDA=3.529
NC_035092.1	7482611	.	A	T	.	.	MAF_USDA=12.353
NC_035092.1	7482643	.	C	T	.	.	MAF_USDA=8.197
NC_035092.1	7482670	.	A	T	.	.	MAF_INRAE=1.667
NC_035092.1	7482711	.	C	T	.	.	MAF_USDA=29.167
NC_035092.1	7482713	.	C	A	.	.	MAF_USDA=1.695
NC_035092.1	7482729	.	T	A	.	.	MAF_USDA=9.146
NC_035092.1	7482741	.	T	G	.	.	MAF_USDA=6.548
NC_035092.1	7482770	.	T	C	.	.	MAF_USDA=17.059
NC_035092.1	7482788	.	A	T	.	.	MAF_USDA=2.5
NC_035092.1	7482817	.	T	G	.	.	MAF_USDA=37.5
NC_035092.1	7482829	.	T	C	.	.	MAF_USDA=5.952
NC_035092.1	7482904	.	C	T	.	.	MAF_INRAE=5.263;MAF_USDA=3.279
NC_035092.1	7482905	.	G	A	.	.	MAF_INRAE=10.526;MAF_USDA=10.656
NC_035092.1	7482933	.	G	A	.	.	MAF_USDA=16.667
NC_035092.1	7482934	.	C	T	.	.	MAF_USDA=1.639
NC_035092.1	7482950	.	A	C	.	.	MAF_INRAE=3.797;MAF_USDA=2.941
NC_035092.1	7482953	.	T	G	.	.	MAF_INRAE=5.263
NC_035092.1	7482965	.	A	C	.	.	MAF_USDA=4.706
NC_035092.1	7483036	.	A	T	.	.	MAF_INRAE=5.263;MAF_USDA=2.941
NC_035092.1	7483039	.	T	G	.	.	MAF_USDA=2.941
NC_035092.1	7483052	.	C	T	.	.	MAF_USDA=1.639
NC_035092.1	7483093	.	G	A	.	.	MAF_USDA=8.197
NC_035092.1	7483096	.	T	A	.	.	MAF_INRAE=39.167;MAF_USDA=21.176
NC_035092.1	7483345	.	A	T	.	.	MAF_INRAE=5.263;MAF_USDA=10.714
NC_035092.1	7483389	.	A	G	.	.	MAF_INRAE=5.263;MAF_USDA=2.083
NC_035092.1	7483392	.	T	A	.	.	MAF_INRAE=46.835;MAF_USDA=25.0
NC_035092.1	7483394	.	A	T	.	.	MAF_INRAE=8.333
NC_035092.1	7483405	.	G	T	.	.	MAF_USDA=4.167
NC_035092.1	7483457	.	C	T	.	.	MAF_USDA=1.639
NC_035092.1	7483520	.	G	A	.	.	MAF_INRAE=5.263;MAF_USDA=17.647
NC_035092.1	7483555	.	A	G	.	.	MAF_INRAE=5.263;MAF_USDA=11.176
NC_035092.1	7483648	.	T	G	.	.	MAF_USDA=4.706
NC_035092.1	7483673	.	A	T	.	.	MAF_INRAE=7.5
NC_035092.1	7483708	.	C	A	.	.	MAF_USDA=3.333
NC_035092.1	7484453	.	A	G	.	.	MAF_USDA=3.279
NC_035092.1	7484484	.	G	T	.	.	MAF_USDA=3.333
NC_035092.1	7484485	.	A	G	.	.	MAF_USDA=25.0
NC_035092.1	7484498	.	G	A	.	.	MAF_USDA=25.0
NC_035092.1	7484520	.	C	G	.	.	MAF_USDA=29.167
NC_035092.1	7484522	.	C	A	.	.	MAF_USDA=29.167
NC_035092.1	7484523	.	A	T	.	.	MAF_USDA=29.167
NC_035092.1	7484533	.	G	A	.	.	MAF_USDA=11.176
NC_035092.1	7484626	.	G	T	.	.	MAF_USDA=8.333
NC_035092.1	7484663	.	G	A	.	.	MAF_USDA=16.471
NC_035092.1	7484672	.	C	A	.	.	MAF_USDA=1.639
NC_035092.1	7484721	.	A	G	.	.	MAF_USDA=4.918
NC_035092.1	7484742	.	C	A	.	.	MAF_USDA=3.279
NC_035092.1	7484748	.	G	C	.	.	MAF_USDA=16.667
NC_035092.1	7484757	.	A	G	.	.	MAF_USDA=42.353
NC_035092.1	7484768	.	T	G	.	.	MAF_USDA=39.583
NC_035092.1	7484769	.	G	A	.	.	MAF_USDA=6.557
NC_035092.1	7484782	.	A	G	.	.	MAF_USDA=6.25
NC_035092.1	7484790	.	C	A	.	.	MAF_INRAE=1.667
NC_035092.1	7484804	.	G	C	.	.	MAF_INRAE=1.667
NC_035092.1	7484806	.	A	C	.	.	MAF_INRAE=1.667
NC_035092.1	7484807	.	T	A	.	.	MAF_INRAE=1.667
NC_035092.1	7484826	.	A	G	.	.	MAF_USDA=4.706
NC_035092.1	7484828	.	A	G	.	.	MAF_USDA=2.459
NC_035092.1	7484830	.	A	G	.	.	MAF_USDA=2.459
NC_035092.1	7484851	.	C	T	.	.	MAF_USDA=4.918
NC_035092.1	7485076	.	T	A	.	.	MAF_INRAE=10.526;MAF_USDA=9.016
NC_035092.1	7485229	.	A	C	.	.	MAF_INRAE=42.105;MAF_USDA=25.294
NC_035092.1	7485281	.	G	C	.	.	MAF_INRAE=21.053;MAF_USDA=25.61
NC_035092.1	7485290	.	C	G	.	.	MAF_INRAE=5.263;MAF_USDA=6.034
NC_035092.1	7485359	.	A	C	.	.	MAF_USDA=6.25
NC_035092.1	7485373	.	A	G	.	.	MAF_INRAE=42.105;MAF_USDA=39.759
NC_035092.1	7485394	.	C	T	.	.	MAF_INRAE=20.0;MAF_USDA=18.452
NC_035092.1	7485442	.	T	G	.	.	MAF_INRAE=9.494;MAF_USDA=4.762
NC_035092.1	7485452	.	C	T	.	.	MAF_INRAE=9.494;MAF_USDA=4.762
NC_035092.1	7485520	.	C	T	.	.	MAF_USDA=1.639
NC_035092.1	7485549	.	G	C	.	.	MAF_INRAE=10.127;MAF_USDA=4.706
NC_035092.1	7485669	.	G	T	.	.	MAF_USDA=2.083
NC_035092.1	7485687	.	G	A	.	.	MAF_USDA=4.098
NC_035092.1	7485704	.	C	A	.	.	MAF_INRAE=5.263;MAF_USDA=9.412
NC_035092.1	7485720	.	C	T	.	.	MAF_INRAE=5.263;MAF_USDA=7.647
NC_035092.1	7485832	.	T	A	.	.	MAF_INRAE=1.667
NC_035092.1	7485894	.	G	T	.	.	MAF_INRAE=10.127;MAF_USDA=7.738
NC_035092.1	7485946	.	G	A	.	.	MAF_INRAE=5.263;MAF_USDA=9.412
NC_035092.1	7485972	.	G	T	.	.	MAF_INRAE=10.127;MAF_USDA=3.279
NC_035092.1	7485984	.	G	C	.	.	MAF_INRAE=13.291;MAF_USDA=6.557
NC_035092.1	7485994	.	T	A	.	.	MAF_INRAE=13.291;MAF_USDA=6.557
NC_035092.1	7486047	.	T	C	.	.	MAF_USDA=5.738
NC_035092.1	7486050	.	C	A	.	.	MAF_USDA=4.706
NC_035092.1	7486091	.	G	A	.	.	MAF_INRAE=12.025
NC_035092.1	7486161	.	C	G	.	.	MAF_USDA=12.295
NC_035092.1	7486165	.	C	A	.	.	MAF_USDA=3.279
NC_035092.1	7486176	.	C	T	.	.	MAF_USDA=15.574
NC_035092.1	7486194	.	C	T	.	.	MAF_INRAE=9.494;MAF_USDA=2.353
NC_035092.1	7486305	.	G	T	.	.	MAF_INRAE=39.241;MAF_USDA=30.0
NC_035092.1	7486323	.	C	A	.	.	MAF_INRAE=5.263;MAF_USDA=9.524
NC_035092.1	7486467	.	G	C	.	.	MAF_INRAE=39.873;MAF_USDA=50.0
NC_035092.1	7486551	.	T	G	.	.	MAF_INRAE=27.215;MAF_USDA=45.181
NC_035092.1	7486579	.	T	C	.	.	MAF_INRAE=5.263;MAF_USDA=9.036
NC_035092.1	7486615	.	A	C	.	.	MAF_INRAE=9.494;MAF_USDA=2.353
NC_035092.1	7486633	.	G	A	.	.	MAF_USDA=1.639
NC_035092.1	7486722	.	C	A	.	.	MAF_USDA=1.639
NC_035092.1	7486735	.	G	T	.	.	MAF_INRAE=8.333;MAF_USDA=1.639
NC_035092.1	7486791	.	T	C	.	.	MAF_INRAE=36.709;MAF_USDA=29.167
NC_035092.1	7486793	.	G	T	.	.	MAF_USDA=1.667
NC_035092.1	7486795	.	T	G	.	.	MAF_USDA=2.5
NC_035092.1	7486833	.	T	C	.	.	MAF_INRAE=1.667;MAF_USDA=7.5
NC_035092.1	7486875	.	A	T	.	.	MAF_INRAE=11.392;MAF_USDA=4.118
NC_035092.1	7486897	.	G	T	.	.	MAF_INRAE=1.667
NC_035092.1	7487038	.	G	A	.	.	MAF_USDA=1.639
NC_035092.1	7487141	.	T	C	.	.	MAF_USDA=4.918
NC_035092.1	7487151	.	C	T	.	.	MAF_INRAE=19.62;MAF_USDA=2.353
NC_035092.1	7487177	.	G	T	.	.	MAF_USDA=7.377
NC_035092.1	7487265	.	T	C	.	.	MAF_USDA=2.459
NC_035092.1	7487303	.	A	C	.	.	MAF_INRAE=44.304;MAF_USDA=31.765
NC_035092.1	7487316	.	C	T	.	.	MAF_USDA=7.377
NC_035092.1	7487458	.	T	G	.	.	MAF_INRAE=45.57;MAF_USDA=47.917
NC_035092.1	7487628	.	G	A	.	.	MAF_USDA=9.016
NC_035092.1	7487638	.	C	T	.	.	MAF_USDA=9.016
NC_035092.1	7487677	.	A	C	.	.	MAF_USDA=7.377
NC_035092.1	7487684	.	A	C	.	.	MAF_INRAE=8.333
NC_035092.1	7487714	.	T	C	.	.	MAF_INRAE=18.987;MAF_USDA=21.176
NC_035092.1	7487842	.	C	A	.	.	MAF_USDA=2.542
NC_035092.1	7487843	.	A	T	.	.	MAF_USDA=3.39
NC_035092.1	7488000	.	A	C	.	.	MAF_INRAE=31.579;MAF_USDA=44.118
NC_035092.1	7488007	.	C	T	.	.	MAF_USDA=4.098
NC_035092.1	7488031	.	T	G	.	.	MAF_INRAE=18.987;MAF_USDA=30.0
NC_035092.1	7488096	.	C	T	.	.	MAF_INRAE=34.177;MAF_USDA=22.353
NC_035092.1	7488102	.	G	A	.	.	MAF_USDA=1.639
NC_035092.1	7488111	.	G	T	.	.	MAF_INRAE=7.595;MAF_USDA=17.647
NC_035092.1	7488115	.	T	C	.	.	MAF_USDA=9.016
NC_035092.1	7488159	.	C	T	.	.	MAF_USDA=8.197
NC_035092.1	7488170	.	T	C	.	.	MAF_USDA=9.836
NC_035092.1	7488181	.	T	C	.	.	MAF_INRAE=3.797
NC_035092.1	7488195	.	C	T	.	.	MAF_INRAE=35.443;MAF_USDA=30.588
NC_035092.1	7488211	.	C	T	.	.	MAF_USDA=8.197
NC_035092.1	7488224	.	C	T	.	.	MAF_INRAE=3.797;MAF_USDA=1.176
NC_035092.1	7488225	.	A	C	.	.	MAF_INRAE=18.354;MAF_USDA=21.176
NC_035092.1	7488235	.	A	G	.	.	MAF_INRAE=48.101;MAF_USDA=50.0
NC_035092.1	7488241	.	T	C	.	.	MAF_USDA=1.639
NC_035092.1	7488242	.	G	A	.	.	MAF_INRAE=48.101;MAF_USDA=49.412
NC_035092.1	7488247	.	C	A	.	.	MAF_INRAE=48.101;MAF_USDA=43.529
NC_035092.1	7488252	.	A	C	.	.	MAF_USDA=1.639
NC_035092.1	7488367	.	T	A	.	.	MAF_INRAE=1.667;MAF_USDA=1.639
NC_035092.1	7488377	.	T	G	.	.	MAF_USDA=1.639
NC_035092.1	7488477	.	T	A	.	.	MAF_INRAE=1.667
NC_035092.1	7488546	.	T	A	.	.	MAF_USDA=2.459
NC_035092.1	7488587	.	C	T	.	.	MAF_USDA=2.459
NC_035092.1	7488609	.	G	A	.	.	MAF_USDA=1.639
NC_035092.1	7488650	.	C	G	.	.	MAF_USDA=1.639
NC_035092.1	7488771	.	A	C	.	.	MAF_USDA=1.639
NC_035092.1	7488792	.	T	A	.	.	MAF_INRAE=12.025;MAF_USDA=28.824
NC_035092.1	7488828	.	G	T	.	.	MAF_USDA=1.639
NC_035092.1	7488927	.	T	C	.	.	MAF_INRAE=11.392;MAF_USDA=2.083
NC_035092.1	7488928	.	A	T	.	.	MAF_USDA=3.279
NC_035092.1	7488929	.	T	C	.	.	MAF_INRAE=6.962;MAF_USDA=15.294
NC_035092.1	7489004	.	A	C	.	.	MAF_USDA=2.459
NC_035092.1	7489149	.	A	T	.	.	MAF_INRAE=47.368;MAF_USDA=10.0
NC_035092.1	7489194	.	C	T	.	.	MAF_INRAE=5.0
NC_035092.1	7489195	.	G	T	.	.	MAF_INRAE=5.0
NC_035092.1	7489214	.	T	A	.	.	MAF_USDA=48.214
NC_035092.1	7489238	.	T	C	.	.	MAF_INRAE=5.263;MAF_USDA=2.459
NC_035092.1	7489252	.	G	C	.	.	MAF_INRAE=10.526;MAF_USDA=2.083
NC_035092.1	7489270	.	T	C	.	.	MAF_USDA=1.639
NC_035092.1	7489430	.	C	A	.	.	MAF_USDA=2.083
NC_035092.1	7490094	.	C	A	.	.	MAF_USDA=1.639
NC_035092.1	7490172	.	G	T	.	.	MAF_USDA=4.098
NC_035092.1	7490210	.	A	G	.	.	MAF_USDA=1.639
NC_035092.1	7490234	.	T	C	.	.	MAF_INRAE=5.263;MAF_USDA=2.083
NC_035092.1	7490263	.	C	A	.	.	MAF_INRAE=26.316;MAF_USDA=45.833
NC_035092.1	7490305	.	G	T	.	.	MAF_INRAE=5.263;MAF_USDA=2.083
NC_035092.1	7490392	.	C	A	.	.	MAF_INRAE=47.368;MAF_USDA=22.917
NC_035092.1	7490627	.	G	A	.	.	MAF_INRAE=47.368
NC_035092.1	7490737	.	A	G	.	.	MAF_INRAE=21.053;MAF_USDA=40.0
NC_035092.1	7490879	.	G	A	.	.	MAF_INRAE=15.789;MAF_USDA=42.262
NC_035092.1	7490909	.	T	G	.	.	MAF_USDA=15.574
NC_035092.1	7490925	.	G	C	.	.	MAF_INRAE=15.789;MAF_USDA=40.0
NC_035092.1	7493274	.	C	T	.	.	MAF_USDA=2.459
NC_035092.1	7493296	.	T	A	.	.	MAF_USDA=1.639
NC_035092.1	7493365	.	C	T	.	.	MAF_INRAE=29.747;MAF_USDA=8.235
NC_035092.1	7493425	.	T	C	.	.	MAF_INRAE=10.127;MAF_USDA=11.765
NC_035092.1	7493432	.	G	T	.	.	MAF_INRAE=7.595;MAF_USDA=21.176
NC_035092.1	7493436	.	A	G	.	.	MAF_INRAE=8.333;MAF_USDA=24.118
NC_035092.1	7493477	.	C	T	.	.	MAF_INRAE=11.392;MAF_USDA=2.083
NC_035092.1	7493478	.	G	T	.	.	MAF_USDA=2.459
NC_035092.1	7493491	.	G	A	.	.	MAF_INRAE=35.443;MAF_USDA=18.235
NC_035092.1	7493514	.	G	A	.	.	MAF_USDA=6.557
NC_035092.1	7493516	.	A	C	.	.	MAF_USDA=3.279
NC_035092.1	7493542	.	A	C	.	.	MAF_INRAE=37.5;MAF_USDA=43.75
NC_035092.1	7493545	.	T	A	.	.	MAF_INRAE=37.5;MAF_USDA=45.833
NC_035092.1	7493569	.	G	A	.	.	MAF_USDA=4.098
NC_035092.1	7493580	.	G	A	.	.	MAF_USDA=4.918
NC_035092.1	7493606	.	G	A	.	.	MAF_USDA=4.167
NC_035092.1	7493629	.	G	T	.	.	MAF_USDA=6.557
NC_035092.1	7493632	.	A	G	.	.	MAF_USDA=15.574
NC_035092.1	7493646	.	A	C	.	.	MAF_USDA=4.918
NC_035092.1	7493695	.	C	T	.	.	MAF_USDA=1.639
NC_035092.1	7493732	.	C	T	.	.	MAF_INRAE=5.263;MAF_USDA=15.294
NC_035092.1	7493819	.	A	G	.	.	MAF_INRAE=10.127;MAF_USDA=12.353
NC_035092.1	7493894	.	A	C	.	.	MAF_USDA=2.459
NC_035092.1	7493905	.	G	A	.	.	MAF_INRAE=13.333;MAF_USDA=6.557
NC_035092.1	7494032	.	T	G	.	.	MAF_USDA=4.31
NC_035092.1	7494063	.	C	G	.	.	MAF_INRAE=10.526;MAF_USDA=2.083
NC_035092.1	7494186	.	A	T	.	.	MAF_USDA=1.639
NC_035092.1	7494245	.	G	A	.	.	MAF_USDA=22.024
NC_035092.1	7494262	.	G	A	.	.	MAF_USDA=22.917
NC_035092.1	7496177	.	C	T	.	.	MAF_USDA=7.5
NC_035092.1	7496186	.	A	G	.	.	MAF_USDA=12.5
NC_035092.1	7496208	.	G	T	.	.	MAF_INRAE=4.43;MAF_USDA=14.118
NC_035092.1	7496244	.	C	G	.	.	MAF_USDA=4.098
NC_035092.1	7496253	.	T	G	.	.	MAF_INRAE=9.494;MAF_USDA=18.824
NC_035092.1	7496318	.	C	T	.	.	MAF_USDA=7.647
NC_035092.1	7496319	.	T	C	.	.	MAF_USDA=12.353
NC_035092.1	7496320	.	T	G	.	.	MAF_USDA=31.148
NC_035092.1	7496354	.	A	T	.	.	MAF_INRAE=10.127;MAF_USDA=12.941
NC_035092.1	7496380	.	G	T	.	.	MAF_USDA=1.639
NC_035092.1	7496399	.	T	C	.	.	MAF_USDA=10.833
NC_035092.1	7496400	.	G	A	.	.	MAF_USDA=10.0
NC_035092.1	7496440	.	C	A	.	.	MAF_INRAE=7.595;MAF_USDA=22.024
NC_035092.1	7496460	.	T	C	.	.	MAF_INRAE=10.759;MAF_USDA=12.941
NC_035092.1	7496483	.	C	T	.	.	MAF_USDA=1.639
NC_035092.1	7496514	.	T	G	.	.	MAF_USDA=1.639
NC_035092.1	7496516	.	A	T	.	.	MAF_USDA=4.098
NC_035092.1	7496529	.	A	C	.	.	MAF_USDA=2.459
NC_035092.1	7496615	.	C	A	.	.	MAF_USDA=2.459
NC_035092.1	7496717	.	A	C	.	.	MAF_INRAE=17.722;MAF_USDA=46.471
NC_035092.1	7496748	.	T	C	.	.	MAF_INRAE=1.667
NC_035092.1	7496750	.	T	G	.	.	MAF_INRAE=7.595;MAF_USDA=15.294
NC_035092.1	7496753	.	G	A	.	.	MAF_USDA=4.098
NC_035092.1	7496802	.	C	T	.	.	MAF_INRAE=36.076;MAF_USDA=23.529
NC_035092.1	7496919	.	G	T	.	.	MAF_USDA=2.459
NC_035092.1	7496933	.	C	T	.	.	MAF_USDA=1.639
NC_035092.1	7496935	.	C	A	.	.	MAF_USDA=1.639
NC_035092.1	7496936	.	T	A	.	.	MAF_USDA=1.639
NC_035092.1	7496937	.	A	T	.	.	MAF_USDA=1.639
NC_035092.1	7496978	.	A	T	.	.	MAF_USDA=2.459
NC_035092.1	7496985	.	G	T	.	.	MAF_USDA=3.279
NC_035092.1	7497005	.	G	T	.	.	MAF_INRAE=10.127;MAF_USDA=12.941
NC_035092.1	7497028	.	A	G	.	.	MAF_INRAE=7.595;MAF_USDA=22.941
NC_035092.1	7497049	.	G	T	.	.	MAF_INRAE=11.392;MAF_USDA=2.083
NC_035092.1	7497079	.	A	G	.	.	MAF_USDA=1.667
NC_035092.1	7497113	.	C	T	.	.	MAF_INRAE=34.81;MAF_USDA=22.353
NC_035092.1	7497116	.	T	C	.	.	MAF_INRAE=10.759;MAF_USDA=2.083
NC_035092.1	7497144	.	T	C	.	.	MAF_INRAE=18.354;MAF_USDA=41.176
NC_035092.1	7497159	.	C	G	.	.	MAF_USDA=40.588
NC_035092.1	7497178	.	A	C	.	.	MAF_INRAE=3.797
NC_035092.1	7497192	.	T	G	.	.	MAF_USDA=42.169
NC_035092.1	7497195	.	A	C	.	.	MAF_USDA=42.169
NC_035092.1	7497297	.	C	A	.	.	MAF_INRAE=46.203;MAF_USDA=32.143
NC_035092.1	7497353	.	C	G	.	.	MAF_USDA=4.167
NC_035092.1	7497463	.	C	T	.	.	MAF_INRAE=10.759;MAF_USDA=2.083
NC_035092.1	7497468	.	A	C	.	.	MAF_INRAE=7.595;MAF_USDA=20.482
NC_035092.1	7497494	.	G	A	.	.	MAF_INRAE=10.759;MAF_USDA=13.855
NC_035092.1	7497506	.	C	T	.	.	MAF_USDA=2.083
NC_035092.1	7497598	.	T	C	.	.	MAF_INRAE=8.228;MAF_USDA=19.643
NC_035092.1	7497604	.	G	A	.	.	MAF_INRAE=18.354;MAF_USDA=41.071
NC_035092.1	7497608	.	A	C	.	.	MAF_INRAE=11.667;MAF_USDA=13.095
NC_035092.1	7497637	.	C	T	.	.	MAF_INRAE=10.759;MAF_USDA=13.69
NC_035092.1	7497654	.	A	G	.	.	MAF_INRAE=18.354;MAF_USDA=40.476
NC_035092.1	7497686	.	C	A	.	.	MAF_INRAE=18.354;MAF_USDA=41.071
NC_035092.1	7497704	.	T	G	.	.	MAF_INRAE=9.494;MAF_USDA=2.976
NC_035092.1	7497734	.	A	T	.	.	MAF_INRAE=19.167;MAF_USDA=4.167
NC_035092.1	7497770	.	G	T	.	.	MAF_INRAE=17.722;MAF_USDA=40.476
NC_035092.1	7497790	.	G	A	.	.	MAF_USDA=1.667
NC_035092.1	7497862	.	C	A	.	.	MAF_INRAE=11.392;MAF_USDA=2.083
NC_035092.1	7497871	.	G	T	.	.	MAF_INRAE=10.127;MAF_USDA=3.012
NC_035092.1	7497909	.	C	A	.	.	MAF_USDA=5.0
NC_035092.1	7497941	.	A	C	.	.	MAF_INRAE=17.722;MAF_USDA=41.667
NC_035092.1	7497946	.	T	G	.	.	MAF_INRAE=34.177;MAF_USDA=20.238
NC_035092.1	7497967	.	A	T	.	.	MAF_USDA=4.167
NC_035092.1	7498022	.	G	A	.	.	MAF_INRAE=15.833;MAF_USDA=22.917
NC_035092.1	7498172	.	A	T	.	.	MAF_INRAE=1.667
NC_035092.1	7498188	.	G	A	.	.	MAF_INRAE=17.722;MAF_USDA=38.095
NC_035092.1	7498218	.	T	C	.	.	MAF_USDA=2.5
NC_035092.1	7498219	.	A	T	.	.	MAF_INRAE=17.722;MAF_USDA=38.095
NC_035092.1	7498273	.	A	T	.	.	MAF_USDA=1.667
NC_035092.1	7498295	.	T	G	.	.	MAF_INRAE=5.833
NC_035092.1	7498297	.	A	G	.	.	MAF_INRAE=9.167
NC_035092.1	7498307	.	T	A	.	.	MAF_USDA=20.833
NC_035092.1	7498354	.	C	A	.	.	MAF_USDA=5.932
NC_035092.1	7498356	.	C	G	.	.	MAF_USDA=16.867
NC_035092.1	7498382	.	G	T	.	.	MAF_INRAE=15.0;MAF_USDA=14.881
NC_035092.1	7498383	.	G	T	.	.	MAF_INRAE=37.975;MAF_USDA=45.238
NC_035092.1	7498391	.	C	G	.	.	MAF_USDA=1.667
NC_035092.1	7498451	.	A	G	.	.	MAF_USDA=1.667
NC_035092.1	7498522	.	C	T	.	.	MAF_INRAE=32.911;MAF_USDA=22.917
NC_035092.1	7498525	.	G	A	.	.	MAF_INRAE=26.667;MAF_USDA=22.917
NC_035092.1	7498609	.	G	T	.	.	MAF_INRAE=33.544;MAF_USDA=19.643
NC_035092.1	7498627	.	G	A	.	.	MAF_USDA=5.0
NC_035092.1	7498656	.	A	G	.	.	MAF_USDA=7.377
NC_035092.1	7498717	.	A	T	.	.	MAF_USDA=1.639
NC_035092.1	7498779	.	A	C	.	.	MAF_USDA=33.529
NC_035092.1	7498915	.	C	A	.	.	MAF_USDA=2.542
NC_035092.1	7498923	.	T	A	.	.	MAF_USDA=11.017
NC_035092.1	7498970	.	C	T	.	.	MAF_USDA=2.083
NC_035092.1	7499014	.	C	A	.	.	MAF_USDA=4.167
NC_035092.1	7499052	.	G	A	.	.	MAF_INRAE=1.667
NC_035092.1	7499261	.	A	G	.	.	MAF_USDA=22.917
NC_035092.1	7499266	.	G	A	.	.	MAF_INRAE=47.368;MAF_USDA=35.366
NC_035092.1	7499271	.	C	T	.	.	MAF_INRAE=5.263;MAF_USDA=4.217
NC_035092.1	7499282	.	T	C	.	.	MAF_INRAE=5.263;MAF_USDA=3.571
NC_035092.1	7499358	.	T	A	.	.	MAF_INRAE=34.81;MAF_USDA=35.882
NC_035092.1	7499365	.	T	G	.	.	MAF_USDA=7.377
NC_035092.1	7499367	.	C	T	.	.	MAF_USDA=6.25
NC_035092.1	7499378	.	A	T	.	.	MAF_INRAE=36.667;MAF_USDA=22.941
NC_035092.1	7499523	.	A	T	.	.	MAF_INRAE=34.177;MAF_USDA=35.294
NC_035092.1	7499533	.	C	T	.	.	MAF_INRAE=13.291;MAF_USDA=4.167
NC_035092.1	7499542	.	T	A	.	.	MAF_INRAE=34.177
NC_035092.1	7499567	.	T	C	.	.	MAF_INRAE=34.177;MAF_USDA=22.917
NC_035092.1	7499595	.	C	G	.	.	MAF_INRAE=32.911;MAF_USDA=34.118
NC_035092.1	7499611	.	A	G	.	.	MAF_INRAE=32.278;MAF_USDA=28.824
NC_035092.1	7499648	.	G	A	.	.	MAF_USDA=5.738
NC_035092.1	7499662	.	C	A	.	.	MAF_INRAE=11.392;MAF_USDA=2.083
NC_035092.1	7499696	.	G	T	.	.	MAF_INRAE=5.263;MAF_USDA=22.353
NC_035092.1	7499713	.	G	A	.	.	MAF_USDA=7.377
NC_035092.1	7499724	.	C	T	.	.	MAF_INRAE=34.81;MAF_USDA=30.0
NC_035092.1	7499725	.	G	A	.	.	MAF_USDA=7.377
NC_035092.1	7499739	.	C	T	.	.	MAF_INRAE=36.076;MAF_USDA=22.941
NC_035092.1	7499815	.	G	A	.	.	MAF_INRAE=7.595;MAF_USDA=19.412
NC_035092.1	7499854	.	C	T	.	.	MAF_USDA=4.098
NC_035092.1	7499868	.	A	T	.	.	MAF_INRAE=10.759;MAF_USDA=4.706
NC_035092.1	7499931	.	C	A	.	.	MAF_INRAE=34.81;MAF_USDA=35.882
NC_035092.1	7499932	.	C	A	.	.	MAF_INRAE=23.333;MAF_USDA=17.059
NC_035092.1	7500037	.	G	A	.	.	MAF_USDA=4.918
NC_035092.1	7500042	.	C	A	.	.	MAF_INRAE=1.667
NC_035092.1	7500138	.	G	T	.	.	MAF_INRAE=34.81;MAF_USDA=31.176
NC_035092.1	7500140	.	C	T	.	.	MAF_USDA=3.279
NC_035092.1	7500164	.	G	C	.	.	MAF_USDA=15.574
NC_035092.1	7500331	.	G	T	.	.	MAF_INRAE=34.177;MAF_USDA=31.548
NC_035092.1	7500349	.	T	C	.	.	MAF_INRAE=5.0;MAF_USDA=7.738
NC_035092.1	7500476	.	A	G	.	.	MAF_USDA=10.0
NC_035092.1	7500547	.	G	T	.	.	MAF_INRAE=34.81;MAF_USDA=27.381
NC_035092.1	7500604	.	C	T	.	.	MAF_INRAE=34.177;MAF_USDA=26.786
NC_035092.1	7500650	.	C	T	.	.	MAF_USDA=5.0
NC_035092.1	7500669	.	G	A	.	.	MAF_INRAE=32.278;MAF_USDA=8.929
NC_035092.1	7500675	.	G	T	.	.	MAF_INRAE=13.291;MAF_USDA=1.786
NC_035092.1	7500784	.	C	T	.	.	MAF_INRAE=11.392;MAF_USDA=3.571
NC_035092.1	7500833	.	G	T	.	.	MAF_USDA=1.667
NC_035092.1	7500835	.	T	A	.	.	MAF_USDA=9.167
NC_035092.1	7500859	.	G	A	.	.	MAF_INRAE=34.177;MAF_USDA=22.917
NC_035092.1	7500932	.	A	G	.	.	MAF_INRAE=10.127;MAF_USDA=16.071
NC_035092.1	7501028	.	G	C	.	.	MAF_USDA=1.667
NC_035092.1	7501102	.	C	T	.	.	MAF_INRAE=10.526
NC_035092.1	7501122	.	T	C	.	.	MAF_INRAE=10.127;MAF_USDA=2.083
NC_035092.1	7501144	.	A	G	.	.	MAF_INRAE=7.595;MAF_USDA=21.429
NC_035092.1	7501212	.	T	G	.	.	MAF_INRAE=47.368;MAF_USDA=22.917
NC_035092.1	7501299	.	T	C	.	.	MAF_INRAE=21.053;MAF_USDA=37.647
NC_035092.1	7501320	.	G	T	.	.	MAF_USDA=5.738
NC_035092.1	7501330	.	G	T	.	.	MAF_INRAE=6.962;MAF_USDA=27.059
NC_035092.1	7501339	.	A	T	.	.	MAF_USDA=4.918
NC_035092.1	7501342	.	G	T	.	.	MAF_INRAE=47.368;MAF_USDA=30.0
NC_035092.1	7501374	.	A	G	.	.	MAF_USDA=28.571
NC_035092.1	7501571	.	T	C	.	.	MAF_INRAE=42.105
NC_035092.1	7501599	.	T	A	.	.	MAF_INRAE=47.368;MAF_USDA=27.059
NC_035092.1	7501601	.	C	T	.	.	MAF_USDA=41.765
NC_035092.1	7501664	.	G	T	.	.	MAF_INRAE=36.076;MAF_USDA=23.529
NC_035092.1	7501671	.	A	T	.	.	MAF_INRAE=29.167
NC_035092.1	7501672	.	T	G	.	.	MAF_INRAE=8.333
NC_035092.1	7501694	.	G	A	.	.	MAF_USDA=3.279
NC_035092.1	7501781	.	A	G	.	.	MAF_INRAE=7.595;MAF_USDA=19.412
NC_035092.1	7501846	.	C	T	.	.	MAF_USDA=1.639
NC_035092.1	7502474	.	G	T	.	.	MAF_INRAE=26.316;MAF_USDA=45.833
NC_035092.1	7502510	.	T	C	.	.	MAF_INRAE=5.263
NC_035092.1	7502582	.	A	T	.	.	MAF_INRAE=2.5
NC_035092.1	7502600	.	G	A	.	.	MAF_USDA=2.459
NC_035092.1	7502673	.	A	G	.	.	MAF_USDA=7.377
NC_035092.1	7502715	.	T	C	.	.	MAF_USDA=1.639
NC_035092.1	7502849	.	GAAAAAAAAG	GAAAAAAAAT	.	.	MAF_USDA=16.667
NC_035092.1	7502858	.	G	T	.	.	MAF_INRAE=34.81;MAF_USDA=33.607
NC_035092.1	7502941	.	G	T	.	.	MAF_INRAE=10.127;MAF_USDA=12.941
NC_035092.1	7502943	.	G	T	.	.	MAF_INRAE=10.127;MAF_USDA=2.941
NC_035092.1	7502965	.	C	T	.	.	MAF_INRAE=47.368;MAF_USDA=27.647
NC_035092.1	7502972	.	G	A	.	.	MAF_USDA=2.459
NC_035092.1	7503023	.	C	T	.	.	MAF_USDA=4.098
NC_035092.1	7503024	.	T	C	.	.	MAF_INRAE=11.392;MAF_USDA=2.083
NC_035092.1	7503036	.	G	A	.	.	MAF_INRAE=32.911;MAF_USDA=27.059
NC_035092.1	7503082	.	T	C	.	.	MAF_USDA=24.706
NC_035092.1	7503096	.	T	A	.	.	MAF_USDA=18.75
NC_035092.1	7503107	.	A	G	.	.	MAF_USDA=14.583
NC_035092.1	7503110	.	A	G	.	.	MAF_USDA=10.417
NC_035092.1	7503111	.	G	A	.	.	MAF_USDA=5.085
NC_035092.1	7503116	.	C	T	.	.	MAF_USDA=2.542
NC_035092.1	7503126	.	A	G	.	.	MAF_USDA=18.75
NC_035092.1	7503142	.	T	C	.	.	MAF_USDA=3.333
NC_035092.1	7503171	.	A	T	.	.	MAF_USDA=2.459
NC_035092.1	7503182	.	A	G	.	.	MAF_INRAE=31.646;MAF_USDA=21.176
NC_035092.1	7503245	.	T	G	.	.	MAF_USDA=5.738
NC_035092.1	7503266	.	A	C	.	.	MAF_INRAE=47.468;MAF_USDA=23.529
NC_035092.1	7503273	.	C	T	.	.	MAF_USDA=1.639
NC_035092.1	7503274	.	G	A	.	.	MAF_INRAE=1.667
NC_035092.1	7503299	.	C	T	.	.	MAF_USDA=7.377
NC_035092.1	7503306	.	C	T	.	.	MAF_INRAE=43.671;MAF_USDA=44.706
NC_035092.1	7503322	.	C	A	.	.	MAF_INRAE=10.127;MAF_USDA=2.083
NC_035092.1	7503355	.	G	T	.	.	MAF_USDA=1.639
NC_035092.1	7503434	.	T	A	.	.	MAF_USDA=4.098
NC_035092.1	7503445	.	G	T	.	.	MAF_USDA=15.574
NC_035092.1	7503446	.	G	C	.	.	MAF_INRAE=33.544;MAF_USDA=27.647
NC_035092.1	7503458	.	G	T	.	.	MAF_USDA=1.639
NC_035092.1	7503475	.	T	C	.	.	MAF_INRAE=10.759;MAF_USDA=24.118
NC_035092.1	7503491	.	A	G	.	.	MAF_INRAE=8.861;MAF_USDA=18.235
NC_035092.1	7503528	.	C	A	.	.	MAF_USDA=2.459
NC_035092.1	7503532	.	C	A	.	.	MAF_USDA=15.294
NC_035092.1	7503581	.	A	G	.	.	MAF_INRAE=33.544;MAF_USDA=33.529
NC_035092.1	7503605	.	C	T	.	.	MAF_INRAE=12.025;MAF_USDA=1.765
NC_035092.1	7503650	.	A	C	.	.	MAF_USDA=2.459
NC_035092.1	7503798	.	A	G	.	.	MAF_INRAE=49.367;MAF_USDA=41.176
NC_035092.1	7503918	.	C	G	.	.	MAF_USDA=1.639
NC_035092.1	7503945	.	A	G	.	.	MAF_USDA=6.25
NC_035092.1	7504011	.	G	T	.	.	MAF_INRAE=10.127;MAF_USDA=4.706
NC_035092.1	7504065	.	T	G	.	.	MAF_INRAE=7.5;MAF_USDA=28.235
NC_035092.1	7504079	.	C	A	.	.	MAF_INRAE=10.127;MAF_USDA=2.353
NC_035092.1	7504106	.	A	C	.	.	MAF_USDA=2.083
NC_035092.1	7504154	.	C	G	.	.	MAF_USDA=20.0
NC_035092.1	7504204	.	T	C	.	.	MAF_USDA=4.918
NC_035092.1	7504215	.	T	G	.	.	MAF_INRAE=8.861;MAF_USDA=18.235
NC_035092.1	7504220	.	C	A	.	.	MAF_INRAE=46.203;MAF_USDA=38.235
NC_035092.1	7504223	.	T	G	.	.	MAF_USDA=2.459
NC_035092.1	7504227	.	G	A	.	.	MAF_USDA=5.0
NC_035092.1	7504244	.	A	C	.	.	MAF_INRAE=15.833;MAF_USDA=28.916
NC_035092.1	7504272	.	G	T	.	.	MAF_INRAE=33.544;MAF_USDA=22.892
NC_035092.1	7504290	.	G	A	.	.	MAF_INRAE=23.418;MAF_USDA=8.824
NC_035092.1	7504328	.	A	T	.	.	MAF_USDA=2.459
NC_035092.1	7504380	.	C	T	.	.	MAF_INRAE=20.886;MAF_USDA=28.235
NC_035092.1	7504385	.	G	A	.	.	MAF_INRAE=14.557;MAF_USDA=15.882
NC_035092.1	7504393	.	C	T	.	.	MAF_INRAE=26.582;MAF_USDA=49.412
NC_035092.1	7504424	.	A	T	.	.	MAF_INRAE=42.405;MAF_USDA=36.471
NC_035092.1	7504426	.	C	T	.	.	MAF_INRAE=27.5;MAF_USDA=47.647
NC_035092.1	7504451	.	C	T	.	.	MAF_INRAE=4.167;MAF_USDA=9.412
NC_035092.1	7504507	.	C	A	.	.	MAF_USDA=22.353
NC_035092.1	7504561	.	T	G	.	.	MAF_USDA=4.098
NC_035092.1	7504575	.	C	T	.	.	MAF_INRAE=10.526;MAF_USDA=14.118
NC_035092.1	7504580	.	C	A	.	.	MAF_USDA=17.213
NC_035092.1	7504598	.	T	G	.	.	MAF_USDA=21.765
NC_035092.1	7504610	.	C	T	.	.	MAF_USDA=22.353
NC_035092.1	7504616	.	T	G	.	.	MAF_USDA=12.353
NC_035092.1	7504617	.	G	A	.	.	MAF_USDA=12.353
NC_035092.1	7504619	.	C	T	.	.	MAF_USDA=12.353
NC_035092.1	7504639	.	C	T	.	.	MAF_USDA=2.083
NC_035092.1	7504640	.	G	A	.	.	MAF_USDA=3.279
NC_035092.1	7504662	.	G	A	.	.	MAF_USDA=6.557
NC_035092.1	7509201	.	C	T	.	.	MAF_USDA=12.5
NC_035092.1	7509234	.	C	T	.	.	MAF_USDA=41.667
NC_035092.1	7509278	.	C	G	.	.	MAF_USDA=43.75
NC_035092.1	7509283	.	G	A	.	.	MAF_USDA=4.098
NC_035092.1	7509347	.	G	A	.	.	MAF_INRAE=5.263
NC_035092.1	7509366	.	T	G	.	.	MAF_INRAE=10.526
NC_035092.1	7509375	.	G	T	.	.	MAF_INRAE=6.667
NC_035092.1	7509381	.	T	C	.	.	MAF_INRAE=5.833
NC_035092.1	7509393	.	C	A	.	.	MAF_INRAE=10.526;MAF_USDA=10.417
NC_035092.1	7509426	.	T	A	.	.	MAF_USDA=16.667
NC_035092.1	7509428	.	T	A	.	.	MAF_USDA=14.583
NC_035092.1	7509479	.	C	T	.	.	MAF_USDA=25.294
NC_035092.1	7509506	.	G	A	.	.	MAF_USDA=18.75
NC_035092.1	7509561	.	C	T	.	.	MAF_INRAE=17.5
NC_035092.1	7509600	.	G	T	.	.	MAF_USDA=15.294
NC_035092.1	7509631	.	G	A	.	.	MAF_USDA=10.417
NC_035092.1	7509632	.	C	T	.	.	MAF_USDA=21.176
NC_035092.1	7509683	.	T	G	.	.	MAF_USDA=22.353
NC_035092.1	7509721	.	C	T	.	.	MAF_INRAE=8.333;MAF_USDA=4.118
NC_035092.1	7509749	.	A	G	.	.	MAF_USDA=4.918
NC_035092.1	7509761	.	G	A	.	.	MAF_USDA=1.639
NC_035092.1	7509763	.	C	T	.	.	MAF_INRAE=10.526;MAF_USDA=21.176
NC_035092.1	7509777	.	T	C	.	.	MAF_USDA=1.639
NC_035092.1	7509778	.	G	A	.	.	MAF_USDA=1.639
NC_035092.1	7509779	.	G	C	.	.	MAF_INRAE=10.526;MAF_USDA=21.176
NC_035092.1	7509819	.	T	C	.	.	MAF_INRAE=15.789;MAF_USDA=21.765
NC_035092.1	7509908	.	C	A	.	.	MAF_USDA=4.098
NC_035092.1	7509979	.	C	A	.	.	MAF_INRAE=27.848;MAF_USDA=14.118
NC_035092.1	7509995	.	A	T	.	.	MAF_INRAE=6.667
NC_035092.1	7510008	.	C	G	.	.	MAF_INRAE=15.19;MAF_USDA=8.235
NC_035092.1	7510012	.	C	T	.	.	MAF_USDA=8.235
NC_035092.1	7510013	.	A	C	.	.	MAF_USDA=8.235
NC_035092.1	7510041	.	T	C	.	.	MAF_INRAE=15.19;MAF_USDA=7.647
NC_035092.1	7510063	.	C	T	.	.	MAF_INRAE=36.842;MAF_USDA=10.714
NC_035092.1	7510069	.	T	A	.	.	MAF_INRAE=21.053;MAF_USDA=2.381
NC_035092.1	7510083	.	G	T	.	.	MAF_INRAE=15.789;MAF_USDA=9.524
NC_035092.1	7510099	.	A	T	.	.	MAF_USDA=11.765
NC_035092.1	7510103	.	C	T	.	.	MAF_INRAE=5.263;MAF_USDA=14.118
NC_035092.1	7510151	.	C	T	.	.	MAF_USDA=2.459
NC_035092.1	7510153	.	C	T	.	.	MAF_USDA=1.639
NC_035092.1	7510183	.	C	T	.	.	MAF_USDA=6.557
NC_035092.1	7510205	.	T	A	.	.	MAF_USDA=4.118
NC_035092.1	7511802	.	C	T	.	.	MAF_USDA=37.5
NC_035092.1	7511850	.	G	C	.	.	MAF_USDA=33.333
NC_035092.1	7511916	.	T	C	.	.	MAF_USDA=21.765
NC_035092.1	7511940	.	A	C	.	.	MAF_USDA=11.176
NC_035092.1	7511943	.	C	A	.	.	MAF_USDA=2.083
NC_035092.1	7511950	.	A	G	.	.	MAF_USDA=2.459
NC_035092.1	7511992	.	C	A	.	.	MAF_USDA=2.459
NC_035092.1	7512039	.	C	T	.	.	MAF_USDA=1.639
NC_035092.1	7512052	.	A	T	.	.	MAF_INRAE=10.127;MAF_USDA=12.941
NC_035092.1	7512053	.	G	A	.	.	MAF_INRAE=11.667;MAF_USDA=12.941
NC_035092.1	7512101	.	G	T	.	.	MAF_INRAE=31.646;MAF_USDA=23.529
NC_035092.1	7512155	.	A	G	.	.	MAF_INRAE=24.684;MAF_USDA=23.529
NC_035092.1	7512233	.	T	A	.	.	MAF_USDA=2.5
NC_035092.1	7512256	.	T	A	.	.	MAF_USDA=4.167
NC_035092.1	7512488	.	C	T	.	.	MAF_INRAE=30.38;MAF_USDA=39.881
NC_035092.1	7512489	.	G	A	.	.	MAF_INRAE=21.667;MAF_USDA=32.738
NC_035092.1	7512513	.	G	T	.	.	MAF_USDA=6.25
NC_035092.1	7512518	.	G	T	.	.	MAF_USDA=1.667
NC_035092.1	7512550	.	A	T	.	.	MAF_INRAE=3.797;MAF_USDA=1.19
NC_035092.1	7512619	.	G	T	.	.	MAF_USDA=3.333
NC_035092.1	7512836	.	T	G	.	.	MAF_INRAE=10.759;MAF_USDA=2.083
NC_035092.1	7512930	.	C	A	.	.	MAF_USDA=1.667
NC_035092.1	7512949	.	C	T	.	.	MAF_INRAE=4.167;MAF_USDA=8.333
NC_035092.1	7512954	.	G	A	.	.	MAF_USDA=3.333
NC_035092.1	7512993	.	C	T	.	.	MAF_INRAE=8.333;MAF_USDA=5.833
NC_035092.1	7513035	.	T	G	.	.	MAF_USDA=5.833
NC_035092.1	7513077	.	G	C	.	.	MAF_USDA=4.167
NC_035092.1	7513103	.	G	T	.	.	MAF_USDA=2.5
NC_035092.1	7513122	.	G	A	.	.	MAF_USDA=2.5
NC_035092.1	7513255	.	C	T	.	.	MAF_INRAE=30.38;MAF_USDA=33.333
NC_035092.1	7513271	.	G	A	.	.	MAF_INRAE=8.333;MAF_USDA=25.833
NC_035092.1	7513344	.	C	T	.	.	MAF_INRAE=21.053;MAF_USDA=11.905
NC_035092.1	7513383	.	G	A	.	.	MAF_USDA=3.333
NC_035092.1	7513774	.	C	A	.	.	MAF_USDA=31.25
NC_035092.1	7515795	.	C	T	.	.	MAF_INRAE=9.167
NC_035092.1	7515896	.	A	T	.	.	MAF_USDA=1.639
NC_035092.1	7515913	.	C	A	.	.	MAF_INRAE=37.342;MAF_USDA=21.176
NC_035092.1	7515957	.	T	G	.	.	MAF_USDA=4.918
NC_035092.1	7516025	.	C	A	.	.	MAF_INRAE=5.696;MAF_USDA=26.471
NC_035092.1	7516117	.	G	C	.	.	MAF_INRAE=18.987;MAF_USDA=16.667
NC_035092.1	7516136	.	C	T	.	.	MAF_USDA=1.639
NC_035092.1	7516161	.	C	G	.	.	MAF_USDA=2.459
NC_035092.1	7516183	.	C	T	.	.	MAF_USDA=4.918
NC_035092.1	7516190	.	C	T	.	.	MAF_USDA=2.083
NC_035092.1	7516206	.	T	G	.	.	MAF_USDA=2.459
NC_035092.1	7516284	.	A	G	.	.	MAF_USDA=2.459
NC_035092.1	7516294	.	T	C	.	.	MAF_USDA=1.639
NC_035092.1	7516387	.	T	C	.	.	MAF_INRAE=39.241;MAF_USDA=12.353
NC_035092.1	7516420	.	T	A	.	.	MAF_INRAE=18.987;MAF_USDA=16.667
NC_035092.1	7516445	.	G	A	.	.	MAF_USDA=3.279
NC_035092.1	7516490	.	C	T	.	.	MAF_USDA=12.5
NC_035092.1	7516491	.	C	G	.	.	MAF_USDA=12.5
NC_035092.1	7516492	.	T	A	.	.	MAF_USDA=12.5
NC_035092.1	7516493	.	T	A	.	.	MAF_USDA=12.5
NC_035092.1	7516510	.	G	T	.	.	MAF_USDA=4.098
NC_035092.1	7516518	.	G	T	.	.	MAF_INRAE=9.167
NC_035092.1	7516520	.	C	A	.	.	MAF_INRAE=10.833;MAF_USDA=3.279
NC_035092.1	7516573	.	T	A	.	.	MAF_USDA=3.279
NC_035092.1	7516582	.	G	T	.	.	MAF_INRAE=10.833
NC_035092.1	7516610	.	C	A	.	.	MAF_INRAE=18.987;MAF_USDA=3.529
NC_035092.1	7516643	.	G	T	.	.	MAF_USDA=1.639
NC_035092.1	7516673	.	G	T	.	.	MAF_INRAE=7.5;MAF_USDA=5.882
NC_035092.1	7516745	.	T	C	.	.	MAF_USDA=10.656
NC_035092.1	7516851	.	C	A	.	.	MAF_USDA=7.647
NC_035092.1	7516917	.	A	G	.	.	MAF_INRAE=10.833;MAF_USDA=3.279
NC_035092.1	7516928	.	A	G	.	.	MAF_USDA=2.459
NC_035092.1	7517076	.	T	G	.	.	MAF_USDA=1.639
NC_035092.1	7517102	.	A	T	.	.	MAF_INRAE=17.722;MAF_USDA=22.917
NC_035092.1	7517392	.	C	A	.	.	MAF_INRAE=13.924
NC_035092.1	7517454	.	G	A	.	.	MAF_INRAE=15.19
NC_035092.1	7517484	.	C	T	.	.	MAF_USDA=1.639
NC_035092.1	7517492	.	C	T	.	.	MAF_USDA=1.639
NC_035092.1	7517532	.	G	A	.	.	MAF_USDA=3.279
NC_035092.1	7517562	.	G	A	.	.	MAF_USDA=3.279
NC_035092.1	7517586	.	G	A	.	.	MAF_INRAE=7.5;MAF_USDA=10.588
NC_035092.1	7517653	.	G	A	.	.	MAF_INRAE=8.228;MAF_USDA=12.941
NC_035092.1	7517708	.	A	C	.	.	MAF_INRAE=8.333;MAF_USDA=8.333
NC_035092.1	7517711	.	G	A	.	.	MAF_INRAE=7.5
NC_035092.1	7517779	.	A	C	.	.	MAF_INRAE=37.342;MAF_USDA=14.706
NC_035092.1	7517792	.	A	T	.	.	MAF_INRAE=10.833
NC_035092.1	7517793	.	T	C	.	.	MAF_INRAE=8.333;MAF_USDA=10.119
NC_035092.1	7517801	.	T	G	.	.	MAF_INRAE=14.557;MAF_USDA=2.976
NC_035092.1	7517915	.	A	T	.	.	MAF_USDA=14.583
NC_035092.1	7517916	.	A	T	.	.	MAF_USDA=2.083
NC_035092.1	7518036	.	A	G	.	.	MAF_USDA=4.348
NC_035092.1	7518038	.	C	G	.	.	MAF_USDA=12.069
NC_035092.1	7518056	.	T	A	.	.	MAF_USDA=10.366
NC_035092.1	7518065	.	A	G	.	.	MAF_USDA=3.39
NC_035092.1	7518099	.	G	A	.	.	MAF_USDA=3.333
NC_035092.1	7518113	.	G	A	.	.	MAF_INRAE=2.5
NC_035092.1	7518266	.	G	A	.	.	MAF_USDA=4.098
NC_035092.1	7518348	.	T	A	.	.	MAF_INRAE=15.19;MAF_USDA=2.941
NC_035092.1	7518358	.	A	G	.	.	MAF_INRAE=21.519;MAF_USDA=14.706
NC_035092.1	7518377	.	G	A	.	.	MAF_USDA=4.098
NC_035092.1	7518386	.	C	T	.	.	MAF_INRAE=8.333;MAF_USDA=10.588
NC_035092.1	7518401	.	G	A	.	.	MAF_USDA=1.639
NC_035092.1	7518426	.	G	A	.	.	MAF_USDA=6.557
NC_035092.1	7518427	.	G	T	.	.	MAF_INRAE=18.987;MAF_USDA=9.412
NC_035092.1	7518463	.	A	G	.	.	MAF_INRAE=10.526;MAF_USDA=5.882
NC_035092.1	7518520	.	G	A	.	.	MAF_INRAE=18.987;MAF_USDA=16.667
NC_035092.1	7518559	.	A	G	.	.	MAF_INRAE=14.557;MAF_USDA=2.353
NC_035092.1	7518588	.	C	T	.	.	MAF_INRAE=8.333;MAF_USDA=7.377
NC_035092.1	7518603	.	G	T	.	.	MAF_INRAE=27.848;MAF_USDA=41.176
NC_035092.1	7518606	.	T	C	.	.	MAF_INRAE=8.333;MAF_USDA=8.235
NC_035092.1	7518655	.	A	T	.	.	MAF_INRAE=8.333;MAF_USDA=8.235
NC_035092.1	7518656	.	G	C	.	.	MAF_USDA=3.279
NC_035092.1	7518679	.	T	C	.	.	MAF_USDA=3.279
NC_035092.1	7518692	.	G	A	.	.	MAF_USDA=3.279
NC_035092.1	7518726	.	G	C	.	.	MAF_INRAE=15.19;MAF_USDA=2.353
NC_035092.1	7518744	.	G	T	.	.	MAF_USDA=6.25
NC_035092.1	7518781	.	C	T	.	.	MAF_INRAE=14.557;MAF_USDA=1.765
NC_035092.1	7518785	.	A	C	.	.	MAF_USDA=7.059
NC_035092.1	7518790	.	A	C	.	.	MAF_INRAE=8.861;MAF_USDA=12.295
NC_035092.1	7518822	.	A	C	.	.	MAF_USDA=8.197
NC_035092.1	7518890	.	A	T	.	.	MAF_USDA=1.639
NC_035092.1	7518920	.	G	T	.	.	MAF_INRAE=14.167;MAF_USDA=25.882
NC_035092.1	7518978	.	A	T	.	.	MAF_USDA=1.639
NC_035092.1	7519003	.	G	A	.	.	MAF_INRAE=23.418;MAF_USDA=11.176
NC_035092.1	7519113	.	C	T	.	.	MAF_INRAE=30.38;MAF_USDA=22.353
NC_035092.1	7519118	.	G	A	.	.	MAF_INRAE=7.5
NC_035092.1	7519148	.	T	G	.	.	MAF_INRAE=15.19;MAF_USDA=4.118
NC_035092.1	7519215	.	A	G	.	.	MAF_INRAE=23.418;MAF_USDA=11.765
NC_035092.1	7519221	.	T	A	.	.	MAF_INRAE=15.19;MAF_USDA=2.941
NC_035092.1	7519236	.	G	A	.	.	MAF_INRAE=8.333;MAF_USDA=8.235
NC_035092.1	7519313	.	A	T	.	.	MAF_USDA=2.459
NC_035092.1	7519323	.	C	T	.	.	MAF_USDA=3.279
NC_035092.1	7519363	.	C	A	.	.	MAF_INRAE=27.215;MAF_USDA=41.765
NC_035092.1	7519495	.	C	A	.	.	MAF_INRAE=22.785;MAF_USDA=11.765
NC_035092.1	7519509	.	G	A	.	.	MAF_USDA=1.639
NC_035092.1	7519540	.	A	G	.	.	MAF_USDA=5.738
NC_035092.1	7519549	.	A	G	.	.	MAF_USDA=5.738
NC_035092.1	7519663	.	A	G	.	.	MAF_USDA=7.377
NC_035092.1	7519773	.	T	C	.	.	MAF_USDA=14.583
NC_035092.1	7520902	.	C	A	.	.	MAF_USDA=16.667
NC_035092.1	7520959	.	A	C	.	.	MAF_USDA=20.833
NC_035092.1	7520961	.	A	T	.	.	MAF_USDA=20.833
NC_035092.1	7521059	.	C	A	.	.	MAF_INRAE=7.5
NC_035092.1	7521066	.	C	T	.	.	MAF_INRAE=7.5;MAF_USDA=8.235
NC_035092.1	7521071	.	G	T	.	.	MAF_USDA=1.639
NC_035092.1	7521135	.	T	C	.	.	MAF_USDA=5.738
NC_035092.1	7521137	.	T	G	.	.	MAF_USDA=6.25
NC_035092.1	7521236	.	G	A	.	.	MAF_USDA=1.639
NC_035092.1	7521238	.	G	A	.	.	MAF_USDA=1.639
NC_035092.1	7521244	.	C	T	.	.	MAF_USDA=1.639
NC_035092.1	7521247	.	T	A	.	.	MAF_USDA=1.639
NC_035092.1	7521269	.	G	A	.	.	MAF_USDA=2.459
NC_035092.1	7521314	.	A	G	.	.	MAF_INRAE=13.291;MAF_USDA=25.294
NC_035092.1	7521318	.	G	A	.	.	MAF_INRAE=15.833;MAF_USDA=24.706
NC_035092.1	7521396	.	C	T	.	.	MAF_USDA=5.882
NC_035092.1	7521408	.	T	C	.	.	MAF_INRAE=36.709;MAF_USDA=33.529
NC_035092.1	7521425	.	A	G	.	.	MAF_INRAE=39.241;MAF_USDA=42.353
NC_035092.1	7521431	.	C	T	.	.	MAF_USDA=1.639
NC_035092.1	7521454	.	G	A	.	.	MAF_INRAE=44.304;MAF_USDA=20.588
NC_035092.1	7521600	.	C	T	.	.	MAF_INRAE=23.418;MAF_USDA=11.765
NC_035092.1	7521612	.	A	T	.	.	MAF_USDA=1.639
NC_035092.1	7521613	.	C	T	.	.	MAF_USDA=1.639
NC_035092.1	7521626	.	A	G	.	.	MAF_USDA=1.639
NC_035092.1	7521627	.	G	T	.	.	MAF_INRAE=15.19;MAF_USDA=2.353
NC_035092.1	7521643	.	A	C	.	.	MAF_USDA=1.639
NC_035092.1	7521646	.	G	T	.	.	MAF_USDA=1.639
NC_035092.1	7521674	.	C	A	.	.	MAF_INRAE=31.013;MAF_USDA=7.647
NC_035092.1	7521831	.	T	C	.	.	MAF_USDA=24.706
NC_035092.1	7521832	.	A	T	.	.	MAF_USDA=24.706
NC_035092.1	7521833	.	T	G	.	.	MAF_USDA=24.118
NC_035092.1	7521835	.	T	C,G	.	.	MAF_INRAE=15.0;MAF_USDA=24.706
NC_035092.1	7521836	.	T	G	.	.	MAF_USDA=25.294
NC_035092.1	7521869	.	T	A	.	.	MAF_INRAE=8.861
NC_035092.1	7521894	.	C	G	.	.	MAF_INRAE=11.392
NC_035092.1	7521912	.	C	T	.	.	MAF_INRAE=15.19
NC_035092.1	7521929	.	G	T	.	.	MAF_INRAE=18.354
NC_035092.1	7522015	.	A	G	.	.	MAF_INRAE=4.167;MAF_USDA=13.529
NC_035092.1	7522024	.	T	C	.	.	MAF_INRAE=4.167;MAF_USDA=15.294
NC_035092.1	7522128	.	C	T	.	.	MAF_INRAE=8.228;MAF_USDA=20.492
NC_035092.1	7522130	.	G	A	.	.	MAF_INRAE=7.5;MAF_USDA=22.951
NC_035092.1	7522190	.	G	A	.	.	MAF_INRAE=8.333
NC_035092.1	7522236	.	C	A	.	.	MAF_USDA=6.25
NC_035092.1	7522246	.	C	A	.	.	MAF_INRAE=23.418;MAF_USDA=14.118
NC_035092.1	7522261	.	T	G	.	.	MAF_USDA=6.25
NC_035092.1	7522282	.	C	T	.	.	MAF_INRAE=15.19;MAF_USDA=2.353
NC_035092.1	7522291	.	C	T	.	.	MAF_USDA=1.639
NC_035092.1	7522296	.	G	A	.	.	MAF_INRAE=7.5
NC_035092.1	7522320	.	G	C	.	.	MAF_USDA=3.279
NC_035092.1	7522487	.	G	T	.	.	MAF_INRAE=2.5
NC_035092.1	7522531	.	A	T	.	.	MAF_USDA=45.833
NC_035092.1	7522536	.	G	T	.	.	MAF_USDA=22.917
NC_035092.1	7522537	.	C	T	.	.	MAF_USDA=27.083
NC_035092.1	7523750	.	C	T	.	.	MAF_USDA=27.083
NC_035092.1	7523865	.	T	C	.	.	MAF_INRAE=26.316;MAF_USDA=34.118
NC_035092.1	7523936	.	T	A	.	.	MAF_INRAE=22.785;MAF_USDA=11.765
NC_035092.1	7524083	.	G	C	.	.	MAF_USDA=7.377
NC_035092.1	7524085	.	G	T	.	.	MAF_USDA=1.639
NC_035092.1	7524086	.	C	A	.	.	MAF_USDA=1.639
NC_035092.1	7524102	.	G	T	.	.	MAF_USDA=7.377
NC_035092.1	7524167	.	C	G	.	.	MAF_USDA=7.377
NC_035092.1	7524239	.	C	T	.	.	MAF_INRAE=15.19;MAF_USDA=1.765
NC_035092.1	7524317	.	T	A	.	.	MAF_INRAE=7.5
NC_035092.1	7524399	.	G	A	.	.	MAF_INRAE=23.418;MAF_USDA=11.765
NC_035092.1	7524413	.	A	C	.	.	MAF_INRAE=23.418;MAF_USDA=11.765
NC_035092.1	7524472	.	G	T	.	.	MAF_USDA=2.459
NC_035092.1	7524473	.	C	A	.	.	MAF_INRAE=5.0;MAF_USDA=7.059
NC_035092.1	7524524	.	C	T	.	.	MAF_USDA=3.279
NC_035092.1	7524575	.	C	T	.	.	MAF_USDA=3.279
NC_035092.1	7524588	.	C	T	.	.	MAF_USDA=2.459
NC_035092.1	7524646	.	G	A	.	.	MAF_INRAE=10.526;MAF_USDA=6.471
NC_035092.1	7524655	.	G	A	.	.	MAF_USDA=4.098
NC_035092.1	7524673	.	A	G	.	.	MAF_INRAE=27.215;MAF_USDA=40.588
NC_035092.1	7524674	.	G	A	.	.	MAF_USDA=6.25
NC_035092.1	7524677	.	G	T	.	.	MAF_USDA=1.639
NC_035092.1	7524686	.	T	A	.	.	MAF_INRAE=18.987;MAF_USDA=5.882
NC_035092.1	7524719	.	T	C	.	.	MAF_USDA=3.279
NC_035092.1	7524770	.	A	G	.	.	MAF_USDA=4.098
NC_035092.1	7524806	.	G	C	.	.	MAF_USDA=1.639
NC_035092.1	7524824	.	T	G	.	.	MAF_USDA=1.639
NC_035092.1	7525043	.	A	G	.	.	MAF_USDA=4.918
NC_035092.1	7525150	.	G	A	.	.	MAF_INRAE=10.833;MAF_USDA=3.279
NC_035092.1	7525190	.	G	T	.	.	MAF_INRAE=11.392;MAF_USDA=2.083
NC_035092.1	7525253	.	C	A	.	.	MAF_INRAE=15.19
NC_035092.1	7525275	.	TTTA	TTTG	.	.	MAF_USDA=8.333
NC_035092.1	7525376	.	G	A	.	.	MAF_INRAE=18.987;MAF_USDA=8.824
NC_035092.1	7525406	.	C	T	.	.	MAF_INRAE=21.053;MAF_USDA=17.647
NC_035092.1	7525479	.	A	G	.	.	MAF_INRAE=10.526;MAF_USDA=7.647
NC_035092.1	7525505	.	C	T	.	.	MAF_USDA=1.639
NC_035092.1	7525510	.	C	A	.	.	MAF_USDA=4.098
NC_035092.1	7525526	.	T	A	.	.	MAF_INRAE=18.987;MAF_USDA=16.667
NC_035092.1	7525572	.	C	A	.	.	MAF_INRAE=15.19;MAF_USDA=32.738
NC_035092.1	7525594	.	G	A	.	.	MAF_INRAE=8.861;MAF_USDA=12.295
NC_035092.1	7525621	.	C	T	.	.	MAF_USDA=3.279
NC_035092.1	7525641	.	G	A	.	.	MAF_USDA=4.098
NC_035092.1	7525654	.	G	A	.	.	MAF_USDA=1.639
NC_035092.1	7525663	.	A	T	.	.	MAF_USDA=1.639
NC_035092.1	7525665	.	C	T	.	.	MAF_USDA=11.475
NC_035092.1	7525757	.	C	T	.	.	MAF_INRAE=10.526;MAF_USDA=4.098
NC_035092.1	7525780	.	C	G	.	.	MAF_USDA=14.583
NC_035092.1	7525931	.	C	A	.	.	MAF_INRAE=7.5
NC_035092.1	7526002	.	G	A	.	.	MAF_INRAE=10.526;MAF_USDA=26.19
NC_035092.1	7526003	.	G	A	.	.	MAF_INRAE=36.842;MAF_USDA=9.524
NC_035092.1	7526073	.	C	T	.	.	MAF_USDA=1.639
NC_035092.1	7526101	.	T	G	.	.	MAF_USDA=9.836
NC_035092.1	7526103	.	T	G	.	.	MAF_USDA=1.667
NC_035092.1	7526196	.	A	C	.	.	MAF_USDA=5.738
NC_035092.1	7527219	.	T	G	.	.	MAF_USDA=2.459
NC_035092.1	7527222	.	A	C	.	.	MAF_USDA=2.459
NC_035092.1	7527277	.	C	G	.	.	MAF_USDA=1.639
NC_035092.1	7527410	.	G	C	.	.	MAF_USDA=4.918
NC_035092.1	7527415	.	T	A	.	.	MAF_USDA=4.918
NC_035092.1	7527550	.	C	T	.	.	MAF_INRAE=8.333
NC_035092.1	7527585	.	T	C	.	.	MAF_USDA=2.459
NC_035092.1	7527588	.	A	T	.	.	MAF_USDA=1.639
NC_035092.1	7527792	.	A	G	.	.	MAF_USDA=2.459
NC_035092.1	7527895	.	A	T	.	.	MAF_USDA=1.639
NC_035092.1	7527909	.	A	C	.	.	MAF_INRAE=3.797;MAF_USDA=2.083
NC_035092.1	7528018	.	T	G	.	.	MAF_INRAE=18.987;MAF_USDA=16.667
NC_035092.1	7528044	.	G	A	.	.	MAF_INRAE=3.797;MAF_USDA=3.279
NC_035092.1	7528166	.	T	C	.	.	MAF_USDA=2.459
NC_035092.1	7528221	.	T	G	.	.	MAF_USDA=12.353
NC_035092.1	7528443	.	G	A	.	.	MAF_INRAE=4.43;MAF_USDA=20.588
NC_035092.1	7528453	.	T	A	.	.	MAF_INRAE=3.797;MAF_USDA=4.918
NC_035092.1	7528646	.	C	T	.	.	MAF_INRAE=23.418;MAF_USDA=11.765
NC_035092.1	7528656	.	G	T	.	.	MAF_USDA=2.459
NC_035092.1	7528734	.	C	A	.	.	MAF_INRAE=21.053;MAF_USDA=12.941
NC_035092.1	7528802	.	C	T	.	.	MAF_INRAE=8.228;MAF_USDA=5.738
NC_035092.1	7528825	.	A	G	.	.	MAF_INRAE=5.263;MAF_USDA=2.083
NC_035092.1	7528836	.	T	C	.	.	MAF_INRAE=12.5;MAF_USDA=10.656
NC_035092.1	7528939	.	C	G	.	.	MAF_INRAE=21.519;MAF_USDA=11.765
NC_035092.1	7528964	.	C	T	.	.	MAF_INRAE=11.392;MAF_USDA=5.294
NC_035092.1	7528982	.	C	T	.	.	MAF_INRAE=27.848;MAF_USDA=41.765
NC_035092.1	7529042	.	C	T	.	.	MAF_INRAE=3.797;MAF_USDA=4.706
NC_035092.1	7529085	.	G	A	.	.	MAF_USDA=3.279
NC_035092.1	7529089	.	C	T	.	.	MAF_USDA=5.738
NC_035092.1	7529093	.	A	G	.	.	MAF_USDA=5.738
NC_035092.1	7529128	.	G	T	.	.	MAF_USDA=7.377
NC_035092.1	7529142	.	A	G	.	.	MAF_USDA=6.557
NC_035092.1	7529156	.	C	T	.	.	MAF_USDA=1.639
NC_035092.1	7529158	.	A	T	.	.	MAF_USDA=5.738
NC_035092.1	7529165	.	G	A	.	.	MAF_USDA=4.918
NC_035092.1	7529169	.	A	T	.	.	MAF_USDA=4.918
NC_035092.1	7529171	.	C	T	.	.	MAF_USDA=4.918
NC_035092.1	7529172	.	A	G	.	.	MAF_USDA=7.377
NC_035092.1	7529174	.	C	T	.	.	MAF_USDA=5.294
NC_035092.1	7529184	.	T	A	.	.	MAF_USDA=6.557
NC_035092.1	7529194	.	C	G	.	.	MAF_USDA=25.0
NC_035092.1	7529201	.	C	T	.	.	MAF_USDA=6.471
NC_035092.1	7529203	.	C	T	.	.	MAF_USDA=10.0
NC_035092.1	7529204	.	T	A	.	.	MAF_USDA=5.738
NC_035092.1	7529206	.	G	A	.	.	MAF_USDA=18.75
NC_035092.1	7529207	.	A	T	.	.	MAF_USDA=9.016
NC_035092.1	7529214	.	G	T	.	.	MAF_USDA=6.557
NC_035092.1	7529218	.	C	T	.	.	MAF_USDA=8.824
NC_035092.1	7529233	.	G	A	.	.	MAF_INRAE=23.418;MAF_USDA=10.588
NC_035092.1	7529240	.	T	C	.	.	MAF_USDA=3.279
NC_035092.1	7529282	.	T	C	.	.	MAF_INRAE=10.833;MAF_USDA=14.754
NC_035092.1	7529336	.	C	T	.	.	MAF_INRAE=23.418;MAF_USDA=11.765
NC_035092.1	7529376	.	G	A	.	.	MAF_USDA=4.098
NC_035092.1	7529377	.	G	T	.	.	MAF_USDA=2.459
NC_035092.1	7529389	.	G	A	.	.	MAF_INRAE=7.5
NC_035092.1	7529407	.	G	A	.	.	MAF_USDA=2.459
NC_035092.1	7529414	.	C	G	.	.	MAF_INRAE=30.0;MAF_USDA=30.0
NC_035092.1	7529501	.	T	C	.	.	MAF_INRAE=23.333;MAF_USDA=10.0
NC_035092.1	7529528	.	G	A	.	.	MAF_USDA=29.167
NC_035092.1	7529531	.	T	A	.	.	MAF_USDA=27.083
NC_035092.1	7529538	.	A	G	.	.	MAF_USDA=27.083
NC_035092.1	7529548	.	G	C	.	.	MAF_USDA=25.0
NC_035092.1	7529572	.	G	A	.	.	MAF_USDA=2.5
NC_035092.1	7529576	.	A	C	.	.	MAF_USDA=8.929
NC_035092.1	7529703	.	A	G,*	.	.	MAF_INRAE=10.526;MAF_USDA=8.333
NC_035092.1	7529753	.	G	T	.	.	MAF_INRAE=7.5
NC_035092.1	7529785	.	G	C	.	.	MAF_INRAE=18.987;MAF_USDA=11.176
NC_035092.1	7529845	.	A	G	.	.	MAF_USDA=5.738
NC_035092.1	7529846	.	C	A	.	.	MAF_INRAE=8.333;MAF_USDA=1.639
NC_035092.1	7529848	.	G	C	.	.	MAF_USDA=2.459
NC_035092.1	7529850	.	A	G	.	.	MAF_USDA=2.459
NC_035092.1	7529897	.	G	A	.	.	MAF_USDA=1.639
NC_035092.1	7529929	.	G	T	.	.	MAF_INRAE=27.848;MAF_USDA=41.176
NC_035092.1	7529956	.	T	C	.	.	MAF_INRAE=10.526;MAF_USDA=6.471
NC_035092.1	7530045	.	C	T	.	.	MAF_INRAE=8.861;MAF_USDA=6.557
NC_035092.1	7530092	.	C	T	.	.	MAF_INRAE=3.797;MAF_USDA=4.098
NC_035092.1	7530194	.	C	A	.	.	MAF_INRAE=11.392;MAF_USDA=1.786
NC_035092.1	7530196	.	C	A	.	.	MAF_INRAE=23.418;MAF_USDA=11.31
NC_035092.1	7530197	.	A	G	.	.	MAF_INRAE=24.167;MAF_USDA=11.31
NC_035092.1	7530209	.	C	G,T	.	.	MAF_INRAE=7.5;MAF_USDA=3.279
NC_035092.1	7530243	.	G	T	.	.	MAF_INRAE=8.333;MAF_USDA=4.098
NC_035092.1	7530295	.	C	A	.	.	MAF_USDA=1.639
NC_035092.1	7530306	.	T	C	.	.	MAF_USDA=2.459
NC_035092.1	7530378	.	G	T	.	.	MAF_INRAE=48.101;MAF_USDA=32.353
NC_035092.1	7530379	.	T	A	.	.	MAF_USDA=4.098
NC_035092.1	7530397	.	G	A	.	.	MAF_INRAE=11.392;MAF_USDA=5.882
NC_035092.1	7530402	.	T	A	.	.	MAF_INRAE=22.152;MAF_USDA=42.941
NC_035092.1	7530438	.	G	T	.	.	MAF_USDA=2.459
NC_035092.1	7530457	.	A	T	.	.	MAF_INRAE=36.709;MAF_USDA=30.588
NC_035092.1	7530532	.	C	T	.	.	MAF_INRAE=8.333;MAF_USDA=6.471
NC_035092.1	7530565	.	C	T	.	.	MAF_INRAE=24.167;MAF_USDA=12.195
NC_035092.1	7530604	.	A	G	.	.	MAF_INRAE=10.833;MAF_USDA=16.102
NC_035092.1	7530614	.	C	T	.	.	MAF_USDA=2.542
NC_035092.1	7530632	.	C	G	.	.	MAF_USDA=4.237
NC_035092.1	7530651	.	T	A	.	.	MAF_INRAE=3.333;MAF_USDA=3.659
NC_035092.1	7530693	.	T	C	.	.	MAF_USDA=2.5
NC_035092.1	7530826	.	T	C	.	.	MAF_USDA=1.695
NC_035092.1	7530849	.	G	T	.	.	MAF_INRAE=8.333;MAF_USDA=14.024
NC_035092.1	7530922	.	C	T	.	.	MAF_USDA=1.695
NC_035092.1	7530980	.	T	C	.	.	MAF_INRAE=3.333;MAF_USDA=2.976
NC_035092.1	7530998	.	C	T	.	.	MAF_INRAE=45.0
NC_035092.1	7531007	.	G	T	.	.	MAF_INRAE=15.833
NC_035092.1	7531018	.	A	C	.	.	MAF_INRAE=13.333;MAF_USDA=22.917
NC_035092.1	7531045	.	T	A	.	.	MAF_USDA=7.627
NC_035092.1	7531046	.	T	G	.	.	MAF_INRAE=42.5
NC_035092.1	7531071	.	T	A	.	.	MAF_USDA=18.75
NC_035092.1	7531075	.	A	T	.	.	MAF_USDA=7.831
NC_035092.1	7531088	.	T	C	.	.	MAF_USDA=4.167
NC_035092.1	7531180	.	T	G	.	.	MAF_USDA=3.333
NC_035092.1	7531189	.	C	A	.	.	MAF_USDA=4.268
NC_035092.1	7531246	.	C	A	.	.	MAF_USDA=5.932
NC_035092.1	7531250	.	C	T	.	.	MAF_INRAE=24.167;MAF_USDA=12.805
NC_035092.1	7531419	.	G	T	.	.	MAF_USDA=5.932
NC_035092.1	7531437	.	T	A	.	.	MAF_INRAE=24.167;MAF_USDA=12.805
NC_035092.1	7531443	.	C	G	.	.	MAF_INRAE=4.167;MAF_USDA=14.634
NC_035092.1	7531502	.	T	A	.	.	MAF_INRAE=7.5
NC_035092.1	7531576	.	T	C	.	.	MAF_INRAE=22.5;MAF_USDA=22.561
NC_035092.1	7531672	.	T	G	.	.	MAF_INRAE=10.526;MAF_USDA=5.882
NC_035092.1	7531775	.	G	T	.	.	MAF_INRAE=8.333;MAF_USDA=1.639
NC_035092.1	7531784	.	A	C	.	.	MAF_INRAE=37.342;MAF_USDA=21.765
NC_035092.1	7531791	.	G	A	.	.	MAF_USDA=1.639
NC_035092.1	7531814	.	G	T	.	.	MAF_INRAE=11.392;MAF_USDA=1.765
NC_035092.1	7531816	.	T	C	.	.	MAF_INRAE=4.167;MAF_USDA=21.176
NC_035092.1	7531823	.	C	A	.	.	MAF_INRAE=3.797;MAF_USDA=4.118
NC_035092.1	7531878	.	A	C	.	.	MAF_INRAE=46.667;MAF_USDA=18.75
NC_035092.1	7532026	.	T	A	.	.	MAF_USDA=14.754
NC_035092.1	7532072	.	C	T	.	.	MAF_USDA=1.639
NC_035092.1	7532160	.	G	T	.	.	MAF_USDA=4.098
NC_035092.1	7532204	.	T	A	.	.	MAF_INRAE=18.987;MAF_USDA=24.118
NC_035092.1	7532205	.	G	T	.	.	MAF_USDA=2.459
NC_035092.1	7532231	.	C	A	.	.	MAF_USDA=1.639
NC_035092.1	7532234	.	T	A	.	.	MAF_USDA=1.639
NC_035092.1	7532235	.	T	A	.	.	MAF_USDA=1.639
NC_035092.1	7532236	.	T	A	.	.	MAF_USDA=1.639
NC_035092.1	7532237	.	G	T	.	.	MAF_INRAE=11.392;MAF_USDA=2.941
NC_035092.1	7532296	.	C	T	.	.	MAF_INRAE=18.354;MAF_USDA=23.529
NC_035092.1	7532318	.	A	G	.	.	MAF_INRAE=15.19;MAF_USDA=9.016
NC_035092.1	7532350	.	T	A	.	.	MAF_USDA=1.639
NC_035092.1	7532360	.	C	T	.	.	MAF_INRAE=3.797;MAF_USDA=2.083
NC_035092.1	7532385	.	A	T	.	.	MAF_INRAE=18.987;MAF_USDA=16.667
NC_035092.1	7532409	.	C	A	.	.	MAF_USDA=7.377
NC_035092.1	7532414	.	G	C	.	.	MAF_INRAE=10.833
NC_035092.1	7532450	.	T	C	.	.	MAF_INRAE=15.19;MAF_USDA=9.016
NC_035092.1	7532452	.	C	A	.	.	MAF_INRAE=18.987;MAF_USDA=6.471
NC_035092.1	7532497	.	C	A,*	.	.	MAF_INRAE=10.526
NC_035092.1	7532501	.	T	G	.	.	MAF_USDA=1.639
NC_035092.1	7532502	.	A	T	.	.	MAF_USDA=1.639
NC_035092.1	7532510	.	T	C	.	.	MAF_USDA=9.836
NC_035092.1	7532534	.	C	T	.	.	MAF_INRAE=11.667;MAF_USDA=33.529
NC_035092.1	7532628	.	C	T	.	.	MAF_USDA=5.738
NC_035092.1	7532675	.	C	T	.	.	MAF_INRAE=10.833;MAF_USDA=4.098
NC_035092.1	7532749	.	A	G	.	.	MAF_USDA=21.765
NC_035092.1	7532762	.	C	A	.	.	MAF_INRAE=4.167;MAF_USDA=15.882
NC_035092.1	7532793	.	A	G	.	.	MAF_USDA=23.529
NC_035092.1	7532846	.	T	A	.	.	MAF_USDA=5.882
NC_035092.1	7532886	.	G	A	.	.	MAF_USDA=7.059
NC_035092.1	7533601	.	G	T	.	.	MAF_USDA=1.667
NC_035092.1	7533722	.	G	T	.	.	MAF_USDA=3.279
NC_035092.1	7533728	.	T	G	.	.	MAF_INRAE=10.526;MAF_USDA=10.588
NC_035092.1	7533793	.	A	C	.	.	MAF_INRAE=15.19;MAF_USDA=9.016
NC_035092.1	7533817	.	G	A	.	.	MAF_INRAE=15.19;MAF_USDA=9.016
NC_035092.1	7533893	.	C	A	.	.	MAF_INRAE=7.5
NC_035092.1	7533922	.	G	T	.	.	MAF_INRAE=24.051;MAF_USDA=11.765
NC_035092.1	7533940	.	C	T	.	.	MAF_INRAE=10.526;MAF_USDA=21.765
NC_035092.1	7534069	.	T	C	.	.	MAF_USDA=4.918
NC_035092.1	7534129	.	C	T	.	.	MAF_INRAE=21.053;MAF_USDA=10.843
NC_035092.1	7534220	.	G	T	.	.	MAF_USDA=2.459
NC_035092.1	7534266	.	G	C	.	.	MAF_USDA=4.098
NC_035092.1	7534426	.	G	T	.	.	MAF_USDA=4.098
NC_035092.1	7534583	.	A	C	.	.	MAF_USDA=7.059
NC_035092.1	7534647	.	T	A	.	.	MAF_INRAE=7.5;MAF_USDA=3.279
NC_035092.1	7534667	.	A	C	.	.	MAF_USDA=2.459
NC_035092.1	7534676	.	A	T	.	.	MAF_INRAE=4.167;MAF_USDA=12.353
NC_035092.1	7534696	.	G	A	.	.	MAF_INRAE=24.684;MAF_USDA=12.941
NC_035092.1	7534910	.	T	A	.	.	MAF_INRAE=9.494;MAF_USDA=6.471
NC_035092.1	7534965	.	G	T	.	.	MAF_USDA=3.279
NC_035092.1	7534976	.	G	A	.	.	MAF_INRAE=3.797
NC_035092.1	7535022	.	G	A	.	.	MAF_USDA=4.098
NC_035092.1	7535023	.	G	C	.	.	MAF_USDA=4.098
NC_035092.1	7535027	.	C	G	.	.	MAF_USDA=1.639
NC_035092.1	7535042	.	G	A	.	.	MAF_INRAE=9.494;MAF_USDA=5.294
NC_035092.1	7535099	.	G	T	.	.	MAF_USDA=6.25
NC_035092.1	7535160	.	A	G	.	.	MAF_INRAE=5.263
NC_035092.1	7535215	.	C	A	.	.	MAF_INRAE=10.0;MAF_USDA=4.167
NC_035092.1	7535240	.	C	T	.	.	MAF_USDA=3.279
NC_035092.1	7535247	.	G	C	.	.	MAF_INRAE=3.797
NC_035092.1	7535301	.	C	A	.	.	MAF_USDA=4.918
NC_035092.1	7535334	.	A	T	.	.	MAF_INRAE=24.051;MAF_USDA=28.824
NC_035092.1	7535366	.	T	A	.	.	MAF_USDA=2.459
NC_035092.1	7535580	.	G	A	.	.	MAF_INRAE=9.494;MAF_USDA=5.882
NC_035092.1	7535623	.	G	C	.	.	MAF_INRAE=7.5;MAF_USDA=5.294
NC_035092.1	7535669	.	T	A	.	.	MAF_INRAE=10.833
NC_035092.1	7535672	.	T	C	.	.	MAF_INRAE=9.494;MAF_USDA=12.353
NC_035092.1	7535736	.	C	T	.	.	MAF_INRAE=25.316;MAF_USDA=12.353
NC_035092.1	7535919	.	G	T	.	.	MAF_INRAE=5.263;MAF_USDA=5.294
NC_035092.1	7537057	.	C	T	.	.	MAF_INRAE=36.842;MAF_USDA=16.667
NC_035092.1	7537102	.	C	A	.	.	MAF_INRAE=9.167
NC_035092.1	7537200	.	A	T	.	.	MAF_INRAE=4.167;MAF_USDA=17.647
NC_035092.1	7537223	.	T	G	.	.	MAF_INRAE=29.747;MAF_USDA=49.412
NC_035092.1	7537242	.	T	C	.	.	MAF_INRAE=41.139;MAF_USDA=35.294
NC_035092.1	7537331	.	G	A	.	.	MAF_INRAE=33.544;MAF_USDA=37.059
NC_035092.1	7537385	.	G	A	.	.	MAF_INRAE=29.747;MAF_USDA=41.667
NC_035092.1	7537394	.	G	A	.	.	MAF_INRAE=10.526;MAF_USDA=9.412
NC_035092.1	7537475	.	A	T	.	.	MAF_USDA=2.5
NC_035092.1	7537498	.	G	T	.	.	MAF_INRAE=17.722;MAF_USDA=4.118
NC_035092.1	7537537	.	G	T	.	.	MAF_INRAE=37.975;MAF_USDA=27.647
NC_035092.1	7537538	.	A	C	.	.	MAF_INRAE=10.833;MAF_USDA=35.294
NC_035092.1	7537540	.	G	T	.	.	MAF_INRAE=10.833;MAF_USDA=23.77
NC_035092.1	7537567	.	G	A	.	.	MAF_USDA=1.639
NC_035092.1	7537568	.	G	A	.	.	MAF_INRAE=3.797;MAF_USDA=5.294
NC_035092.1	7537572	.	T	C	.	.	MAF_INRAE=3.333;MAF_USDA=5.294
NC_035092.1	7537590	.	T	C	.	.	MAF_INRAE=37.975;MAF_USDA=44.118
NC_035092.1	7537596	.	C	T	.	.	MAF_INRAE=33.544;MAF_USDA=17.059
NC_035092.1	7537620	.	G	T	.	.	MAF_USDA=1.639
NC_035092.1	7537631	.	G	T	.	.	MAF_USDA=4.098
NC_035092.1	7537633	.	C	T	.	.	MAF_INRAE=10.833;MAF_USDA=4.918
NC_035092.1	7537647	.	G	T	.	.	MAF_USDA=1.639
NC_035092.1	7537653	.	C	T	.	.	MAF_INRAE=23.418;MAF_USDA=11.765
NC_035092.1	7537676	.	A	T	.	.	MAF_INRAE=29.747;MAF_USDA=18.75
NC_035092.1	7537677	.	T	G	.	.	MAF_INRAE=30.833;MAF_USDA=40.588
NC_035092.1	7537730	.	G	A	.	.	MAF_INRAE=18.354;MAF_USDA=5.294
NC_035092.1	7537737	.	C	T	.	.	MAF_INRAE=3.165;MAF_USDA=2.083
NC_035092.1	7537744	.	G	T	.	.	MAF_INRAE=10.833;MAF_USDA=5.738
NC_035092.1	7537750	.	A	G	.	.	MAF_INRAE=3.165;MAF_USDA=1.765
NC_035092.1	7537751	.	C	G	.	.	MAF_INRAE=2.5;MAF_USDA=1.765
NC_035092.1	7537820	.	A	T	.	.	MAF_USDA=4.098
NC_035092.1	7537864	.	G	T	.	.	MAF_INRAE=23.418;MAF_USDA=15.294
NC_035092.1	7537870	.	A	C	.	.	MAF_USDA=1.639
NC_035092.1	7537873	.	T	G	.	.	MAF_USDA=2.083
NC_035092.1	7537889	.	T	C	.	.	MAF_USDA=1.639
NC_035092.1	7537902	.	C	G	.	.	MAF_INRAE=25.316;MAF_USDA=22.353
NC_035092.1	7537913	.	A	T	.	.	MAF_INRAE=25.316;MAF_USDA=22.353
NC_035092.1	7537918	.	A	C	.	.	MAF_INRAE=25.316;MAF_USDA=22.353
NC_035092.1	7537937	.	T	C	.	.	MAF_INRAE=25.316;MAF_USDA=21.765
NC_035092.1	7537990	.	C	G	.	.	MAF_USDA=3.279
NC_035092.1	7538049	.	A	C	.	.	MAF_INRAE=25.949;MAF_USDA=22.941
NC_035092.1	7538077	.	G	A	.	.	MAF_INRAE=25.316;MAF_USDA=12.941
NC_035092.1	7538091	.	C	A	.	.	MAF_INRAE=25.316;MAF_USDA=22.353
NC_035092.1	7538102	.	C	T	.	.	MAF_INRAE=43.038;MAF_USDA=41.765
NC_035092.1	7538156	.	T	A	.	.	MAF_USDA=2.459
NC_035092.1	7538243	.	A	G	.	.	MAF_INRAE=7.5
NC_035092.1	7538262	.	G	T	.	.	MAF_INRAE=31.646;MAF_USDA=24.706
NC_035092.1	7538286	.	C	T	.	.	MAF_INRAE=31.646;MAF_USDA=24.706
NC_035092.1	7538303	.	T	A	.	.	MAF_INRAE=21.053;MAF_USDA=11.765
NC_035092.1	7538306	.	T	A	.	.	MAF_INRAE=5.263;MAF_USDA=1.765
NC_035092.1	7538325	.	C	T	.	.	MAF_INRAE=10.526;MAF_USDA=7.738
NC_035092.1	7538368	.	C	T	.	.	MAF_INRAE=18.987;MAF_USDA=16.667
NC_035092.1	7538443	.	A	G	.	.	MAF_INRAE=25.316;MAF_USDA=22.353
NC_035092.1	7538486	.	T	C	.	.	MAF_INRAE=25.316;MAF_USDA=21.765
NC_035092.1	7538502	.	A	C	.	.	MAF_INRAE=48.734;MAF_USDA=36.471
NC_035092.1	7538504	.	T	C	.	.	MAF_INRAE=8.333;MAF_USDA=8.235
NC_035092.1	7538506	.	T	C	.	.	MAF_INRAE=21.667;MAF_USDA=22.941
NC_035092.1	7538533	.	G	T	.	.	MAF_INRAE=25.316;MAF_USDA=35.417
NC_035092.1	7538564	.	G	A	.	.	MAF_INRAE=24.051;MAF_USDA=11.765
NC_035092.1	7538607	.	G	T	.	.	MAF_INRAE=48.101;MAF_USDA=37.647
NC_035092.1	7538621	.	C	T	.	.	MAF_INRAE=24.684;MAF_USDA=22.353
NC_035092.1	7538660	.	A	G	.	.	MAF_INRAE=48.734;MAF_USDA=36.471
NC_035092.1	7538684	.	G	T	.	.	MAF_INRAE=25.316;MAF_USDA=12.941
NC_035092.1	7538749	.	T	A	.	.	MAF_INRAE=48.734;MAF_USDA=36.905
NC_035092.1	7538895	.	C	T	.	.	MAF_INRAE=23.418;MAF_USDA=12.353
NC_035092.1	7538910	.	A	C	.	.	MAF_INRAE=25.316;MAF_USDA=21.176
NC_035092.1	7538957	.	C	A	.	.	MAF_USDA=1.639
NC_035092.1	7538968	.	T	A	.	.	MAF_INRAE=25.949;MAF_USDA=12.941
NC_035092.1	7539039	.	A	T	.	.	MAF_USDA=8.235
NC_035092.1	7539059	.	C	G	.	.	MAF_USDA=1.639
NC_035092.1	7539099	.	C	T	.	.	MAF_INRAE=7.5
NC_035092.1	7539124	.	T	C	.	.	MAF_USDA=6.471
NC_035092.1	7539145	.	T	G	.	.	MAF_INRAE=23.418;MAF_USDA=21.765
NC_035092.1	7539205	.	G	A	.	.	MAF_USDA=3.279
NC_035092.1	7539323	.	G	A	.	.	MAF_INRAE=23.418;MAF_USDA=22.941
NC_035092.1	7539411	.	T	G	.	.	MAF_INRAE=23.418;MAF_USDA=21.176
NC_035092.1	7539500	.	C	T	.	.	MAF_INRAE=23.418;MAF_USDA=21.765
NC_035092.1	7539539	.	A	G	.	.	MAF_INRAE=23.418;MAF_USDA=12.941
NC_035092.1	7539586	.	T	A	.	.	MAF_INRAE=8.861;MAF_USDA=5.738
NC_035092.1	7539596	.	C	T	.	.	MAF_INRAE=3.797;MAF_USDA=1.765
NC_035092.1	7539647	.	C	T	.	.	MAF_USDA=1.639
NC_035092.1	7539656	.	G	T	.	.	MAF_USDA=3.279
NC_035092.1	7539676	.	A	G	.	.	MAF_USDA=3.279
NC_035092.1	7539701	.	T	A	.	.	MAF_INRAE=23.418;MAF_USDA=21.765
NC_035092.1	7539722	.	T	G	.	.	MAF_INRAE=23.418;MAF_USDA=22.353
NC_035092.1	7539805	.	A	G	.	.	MAF_INRAE=3.333;MAF_USDA=12.5
NC_035092.1	7539814	.	C	A	.	.	MAF_INRAE=30.38;MAF_USDA=15.882
NC_035092.1	7539845	.	A	G	.	.	MAF_INRAE=26.582;MAF_USDA=12.941
NC_035092.1	7539874	.	C	A	.	.	MAF_INRAE=15.823;MAF_USDA=26.471
NC_035092.1	7539897	.	A	G	.	.	MAF_INRAE=23.418;MAF_USDA=11.765
NC_035092.1	7539921	.	T	C	.	.	MAF_INRAE=3.333;MAF_USDA=2.083
NC_035092.1	7539925	.	G	A	.	.	MAF_INRAE=23.418;MAF_USDA=19.412
NC_035092.1	7539987	.	T	C	.	.	MAF_USDA=3.279
NC_035092.1	7540040	.	G	A	.	.	MAF_INRAE=23.418;MAF_USDA=20.0
NC_035092.1	7540046	.	G	C	.	.	MAF_INRAE=23.418;MAF_USDA=11.765
NC_035092.1	7540077	.	G	T	.	.	MAF_USDA=1.639
NC_035092.1	7540093	.	G	T	.	.	MAF_INRAE=23.418;MAF_USDA=21.765
NC_035092.1	7540120	.	G	C	.	.	MAF_INRAE=23.418;MAF_USDA=18.824
NC_035092.1	7540331	.	G	A	.	.	MAF_USDA=3.279
NC_035092.1	7540396	.	G	C	.	.	MAF_INRAE=3.165;MAF_USDA=8.197
NC_035092.1	7540478	.	G	T	.	.	MAF_USDA=1.639
NC_035092.1	7540493	.	C	T	.	.	MAF_USDA=1.639
NC_035092.1	7540508	.	C	T	.	.	MAF_USDA=8.333
NC_035092.1	7540509	.	A	G	.	.	MAF_INRAE=8.861;MAF_USDA=31.548
NC_035092.1	7540573	.	C	T	.	.	MAF_INRAE=20.253;MAF_USDA=4.706
NC_035092.1	7540592	.	C	A	.	.	MAF_USDA=1.639
NC_035092.1	7540612	.	G	C	.	.	MAF_INRAE=20.253;MAF_USDA=4.706
NC_035092.1	7540627	.	G	A	.	.	MAF_INRAE=20.253;MAF_USDA=4.706
NC_035092.1	7540633	.	C	A	.	.	MAF_USDA=18.852
NC_035092.1	7540662	.	G	C	.	.	MAF_USDA=3.279
NC_035092.1	7540678	.	G	A	.	.	MAF_INRAE=23.418;MAF_USDA=24.118
NC_035092.1	7540704	.	G	A	.	.	MAF_INRAE=4.167;MAF_USDA=15.882
NC_035092.1	7540796	.	G	A	.	.	MAF_USDA=5.738
NC_035092.1	7540959	.	C	A	.	.	MAF_INRAE=4.167;MAF_USDA=14.706
NC_035092.1	7541002	.	C	T	.	.	MAF_INRAE=23.418;MAF_USDA=22.941
NC_035092.1	7541168	.	C	A	.	.	MAF_USDA=3.279
NC_035092.1	7541180	.	T	C	.	.	MAF_USDA=4.918
NC_035092.1	7541218	.	T	A	.	.	MAF_INRAE=23.418;MAF_USDA=24.118
NC_035092.1	7541219	.	A	C	.	.	MAF_INRAE=4.167;MAF_USDA=15.294
NC_035092.1	7541246	.	A	C	.	.	MAF_USDA=1.639
NC_035092.1	7541269	.	G	C	.	.	MAF_INRAE=25.316;MAF_USDA=42.941
NC_035092.1	7541311	.	T	G	.	.	MAF_INRAE=23.418;MAF_USDA=24.118
NC_035092.1	7541341	.	G	T	.	.	MAF_USDA=3.279
NC_035092.1	7541490	.	G	T	.	.	MAF_USDA=7.377
NC_035092.1	7541533	.	A	C	.	.	MAF_USDA=8.235
NC_035092.1	7541554	.	C	T	.	.	MAF_INRAE=22.785;MAF_USDA=24.118
NC_035092.1	7541588	.	G	T	.	.	MAF_INRAE=7.5
NC_035092.1	7541633	.	G	T	.	.	MAF_INRAE=8.861;MAF_USDA=31.176
NC_035092.1	7541635	.	C	T	.	.	MAF_INRAE=24.167;MAF_USDA=22.353
NC_035092.1	7541656	.	C	T	.	.	MAF_USDA=2.459
NC_035092.1	7541659	.	A	T	.	.	MAF_INRAE=24.051;MAF_USDA=24.706
NC_035092.1	7541674	.	G	A	.	.	MAF_INRAE=19.62;MAF_USDA=4.706
NC_035092.1	7541763	.	C	T	.	.	MAF_USDA=3.279
NC_035092.1	7541769	.	T	C	.	.	MAF_INRAE=23.418;MAF_USDA=24.118
NC_035092.1	7541792	.	A	C	.	.	MAF_INRAE=23.418;MAF_USDA=23.529
NC_035092.1	7541817	.	G	C	.	.	MAF_INRAE=23.418;MAF_USDA=21.765
NC_035092.1	7541834	.	A	T	.	.	MAF_USDA=4.918
NC_035092.1	7541850	.	C	T	.	.	MAF_USDA=8.824
NC_035092.1	7541857	.	A	G	.	.	MAF_INRAE=23.418;MAF_USDA=25.294
NC_035092.1	7541884	.	T	A	.	.	MAF_USDA=1.639
NC_035092.1	7542006	.	C	A	.	.	MAF_INRAE=24.167
NC_035092.1	7542031	.	G	A	.	.	MAF_USDA=2.5
NC_035092.1	7542051	.	C	T	.	.	MAF_INRAE=4.167;MAF_USDA=15.882
NC_035092.1	7542150	.	C	T	.	.	MAF_USDA=5.294
NC_035092.1	7542196	.	A	T	.	.	MAF_USDA=4.918
NC_035092.1	7542270	.	C	A	.	.	MAF_INRAE=23.418;MAF_USDA=22.353
NC_035092.1	7542276	.	G	C	.	.	MAF_INRAE=23.418;MAF_USDA=22.353
NC_035092.1	7542288	.	G	T	.	.	MAF_USDA=4.918
NC_035092.1	7542347	.	T	G	.	.	MAF_INRAE=22.785;MAF_USDA=24.706
NC_035092.1	7542376	.	C	T	.	.	MAF_INRAE=23.418;MAF_USDA=11.765
NC_035092.1	7542377	.	G	C	.	.	MAF_INRAE=24.167;MAF_USDA=26.471
NC_035092.1	7542390	.	C	G	.	.	MAF_USDA=18.852
NC_035092.1	7542445	.	G	A	.	.	MAF_INRAE=25.316;MAF_USDA=13.529
NC_035092.1	7542501	.	A	C	.	.	MAF_USDA=4.918
NC_035092.1	7542566	.	T	A	.	.	MAF_INRAE=23.418;MAF_USDA=21.765
NC_035092.1	7542589	.	G	A	.	.	MAF_INRAE=23.418;MAF_USDA=24.118
NC_035092.1	7542593	.	C	T	.	.	MAF_INRAE=24.167;MAF_USDA=21.765
NC_035092.1	7542607	.	A	G	.	.	MAF_INRAE=23.418;MAF_USDA=21.765
NC_035092.1	7542621	.	T	A	.	.	MAF_INRAE=23.418;MAF_USDA=21.765
NC_035092.1	7542674	.	A	G	.	.	MAF_USDA=24.706
NC_035092.1	7542698	.	C	T	.	.	MAF_USDA=5.738
NC_035092.1	7542699	.	G	A	.	.	MAF_USDA=1.639
NC_035092.1	7542774	.	G	C	.	.	MAF_USDA=3.279
NC_035092.1	7542778	.	T	A	.	.	MAF_INRAE=23.418;MAF_USDA=21.765
NC_035092.1	7542796	.	G	C	.	.	MAF_INRAE=23.418;MAF_USDA=21.765
NC_035092.1	7542819	.	T	C	.	.	MAF_INRAE=23.418;MAF_USDA=21.765
NC_035092.1	7542867	.	C	A	.	.	MAF_INRAE=8.861;MAF_USDA=8.235
NC_035092.1	7542888	.	A	C	.	.	MAF_USDA=2.083
NC_035092.1	7542889	.	T	C	.	.	MAF_USDA=2.083
NC_035092.1	7542941	.	T	G	.	.	MAF_USDA=1.639
NC_035092.1	7542966	.	G	C	.	.	MAF_INRAE=12.025;MAF_USDA=11.176
NC_035092.1	7542971	.	A	C	.	.	MAF_USDA=3.279
NC_035092.1	7542981	.	G	A	.	.	MAF_INRAE=7.5
NC_035092.1	7543012	.	T	A	.	.	MAF_INRAE=22.785;MAF_USDA=21.765
NC_035092.1	7543046	.	G	A	.	.	MAF_USDA=3.279
NC_035092.1	7543072	.	T	C	.	.	MAF_USDA=7.377
NC_035092.1	7543084	.	G	A	.	.	MAF_USDA=2.459
NC_035092.1	7543115	.	A	T	.	.	MAF_INRAE=22.785;MAF_USDA=13.529
NC_035092.1	7543129	.	A	C	.	.	MAF_USDA=8.235
NC_035092.1	7543276	.	T	G	.	.	MAF_USDA=7.377
NC_035092.1	7543305	.	A	T	.	.	MAF_USDA=1.639
NC_035092.1	7543310	.	G	C	.	.	MAF_INRAE=23.418;MAF_USDA=23.529
NC_035092.1	7543327	.	G	A	.	.	MAF_INRAE=23.418;MAF_USDA=21.765
NC_035092.1	7543361	.	A	T	.	.	MAF_INRAE=19.62;MAF_USDA=4.706
NC_035092.1	7543368	.	T	A	.	.	MAF_USDA=3.279
NC_035092.1	7543457	.	C	T	.	.	MAF_USDA=8.235
NC_035092.1	7543497	.	A	T	.	.	MAF_USDA=3.279
NC_035092.1	7543556	.	C	A	.	.	MAF_INRAE=25.949;MAF_USDA=41.765
NC_035092.1	7543597	.	C	G	.	.	MAF_USDA=18.852
NC_035092.1	7543676	.	C	G	.	.	MAF_INRAE=21.053
NC_035092.1	7543714	.	T	A	.	.	MAF_USDA=1.639
NC_035092.1	7543715	.	T	C	.	.	MAF_INRAE=21.053;MAF_USDA=21.765
NC_035092.1	7543734	.	G	A	.	.	MAF_USDA=1.639
NC_035092.1	7543745	.	T	G	.	.	MAF_USDA=1.639
NC_035092.1	7543762	.	A	C	.	.	MAF_INRAE=23.418;MAF_USDA=24.118
NC_035092.1	7543768	.	G	C	.	.	MAF_INRAE=23.418;MAF_USDA=24.118
NC_035092.1	7543785	.	G	A	.	.	MAF_INRAE=3.797
NC_035092.1	7543851	.	A	C	.	.	MAF_INRAE=23.418;MAF_USDA=23.214
NC_035092.1	7543911	.	C	T	.	.	MAF_USDA=9.167
NC_035092.1	7543918	.	C	T	.	.	MAF_USDA=2.5
NC_035092.1	7543928	.	G	A	.	.	MAF_INRAE=23.418;MAF_USDA=21.765
NC_035092.1	7543947	.	A	T	.	.	MAF_INRAE=23.418;MAF_USDA=21.765
NC_035092.1	7543981	.	T	C	.	.	MAF_USDA=3.279
NC_035092.1	7544028	.	C	T	.	.	MAF_INRAE=7.5
NC_035092.1	7544051	.	C	A	.	.	MAF_INRAE=23.418;MAF_USDA=22.353
NC_035092.1	7544066	.	G	A	.	.	MAF_INRAE=22.785;MAF_USDA=22.941
NC_035092.1	7544068	.	G	A	.	.	MAF_INRAE=23.333;MAF_USDA=25.294
NC_035092.1	7544070	.	T	A	.	.	MAF_INRAE=23.333;MAF_USDA=22.941
NC_035092.1	7544101	.	C	A	.	.	MAF_USDA=8.235
NC_035092.1	7544115	.	G	A	.	.	MAF_USDA=1.639
NC_035092.1	7544125	.	G	A	.	.	MAF_INRAE=24.051;MAF_USDA=22.353
NC_035092.1	7544144	.	C	A	.	.	MAF_INRAE=10.833;MAF_USDA=5.738
NC_035092.1	7544164	.	C	T	.	.	MAF_INRAE=12.025;MAF_USDA=10.588
NC_035092.1	7544165	.	G	T	.	.	MAF_INRAE=31.013;MAF_USDA=35.294
NC_035092.1	7544204	.	T	C	.	.	MAF_INRAE=22.785;MAF_USDA=20.588
NC_035092.1	7544228	.	C	T	.	.	MAF_INRAE=12.025;MAF_USDA=11.765
NC_035092.1	7544243	.	G	C	.	.	MAF_INRAE=23.418;MAF_USDA=21.765
NC_035092.1	7544359	.	G	T	.	.	MAF_INRAE=7.5
NC_035092.1	7544388	.	A	T	.	.	MAF_INRAE=23.333;MAF_USDA=39.583
NC_035092.1	7544389	.	C	G	.	.	MAF_USDA=39.583
NC_035092.1	7544521	.	G	T	.	.	MAF_USDA=3.448
NC_035092.1	7544551	.	G	A	.	.	MAF_USDA=3.279
NC_035092.1	7544553	.	C	T	.	.	MAF_INRAE=4.167;MAF_USDA=15.294
NC_035092.1	7544581	.	A	C	.	.	MAF_INRAE=21.519;MAF_USDA=21.176
NC_035092.1	7544647	.	G	C	.	.	MAF_INRAE=23.418;MAF_USDA=21.176
NC_035092.1	7544667	.	G	T	.	.	MAF_INRAE=31.646;MAF_USDA=36.471
NC_035092.1	7544671	.	A	G	.	.	MAF_INRAE=24.167;MAF_USDA=13.529
NC_035092.1	7544695	.	A	G	.	.	MAF_USDA=3.279
NC_035092.1	7544760	.	T	C	.	.	MAF_USDA=6.557
NC_035092.1	7544761	.	A	G	.	.	MAF_USDA=1.639
NC_035092.1	7544762	.	C	T	.	.	MAF_INRAE=23.418;MAF_USDA=21.765
NC_035092.1	7544784	.	C	A	.	.	MAF_INRAE=29.114;MAF_USDA=18.824
NC_035092.1	7544794	.	A	C	.	.	MAF_INRAE=23.418;MAF_USDA=13.529
NC_035092.1	7544795	.	C	G	.	.	MAF_INRAE=24.167;MAF_USDA=21.765
NC_035092.1	7544796	.	G	T	.	.	MAF_USDA=5.294
NC_035092.1	7544845	.	G	A	.	.	MAF_INRAE=22.785;MAF_USDA=22.353
NC_035092.1	7544915	.	C	A	.	.	MAF_INRAE=23.418;MAF_USDA=21.765
NC_035092.1	7544917	.	G	T	.	.	MAF_INRAE=24.167;MAF_USDA=21.765
NC_035092.1	7544927	.	C	T	.	.	MAF_USDA=1.639
NC_035092.1	7544987	.	T	C	.	.	MAF_USDA=8.235
NC_035092.1	7544996	.	C	A	.	.	MAF_USDA=8.333
NC_035092.1	7545011	.	C	T	.	.	MAF_INRAE=21.053;MAF_USDA=11.905
NC_035092.1	7545023	.	A	C	.	.	MAF_INRAE=22.785;MAF_USDA=22.024
NC_035092.1	7545090	.	A	G	.	.	MAF_INRAE=22.785;MAF_USDA=11.765
NC_035092.1	7545093	.	C	A	.	.	MAF_USDA=3.279
NC_035092.1	7545116	.	G	T	.	.	MAF_INRAE=22.785;MAF_USDA=13.095
NC_035092.1	7545129	.	T	C	.	.	MAF_INRAE=22.785;MAF_USDA=21.765
NC_035092.1	7545196	.	T	G	.	.	MAF_INRAE=23.418;MAF_USDA=21.429
NC_035092.1	7545224	.	G	T	.	.	MAF_INRAE=24.051;MAF_USDA=21.765
NC_035092.1	7545257	.	C	G	.	.	MAF_USDA=2.083
NC_035092.1	7545401	.	G	A	.	.	MAF_INRAE=20.253;MAF_USDA=4.706
NC_035092.1	7545425	.	A	T	.	.	MAF_USDA=3.279
NC_035092.1	7545539	.	C	T	.	.	MAF_USDA=1.639
NC_035092.1	7545552	.	A	C	.	.	MAF_USDA=18.033
NC_035092.1	7545565	.	A	C	.	.	MAF_USDA=6.557
NC_035092.1	7545584	.	A	T	.	.	MAF_USDA=5.738
NC_035092.1	7545610	.	G	T	.	.	MAF_USDA=8.235
NC_035092.1	7545773	.	C	T	.	.	MAF_USDA=3.279
NC_035092.1	7545775	.	G	A	.	.	MAF_USDA=3.279
NC_035092.1	7545827	.	T	C	.	.	MAF_INRAE=3.797;MAF_USDA=1.765
NC_035092.1	7545841	.	C	A	.	.	MAF_USDA=4.098
NC_035092.1	7545848	.	A	G	.	.	MAF_USDA=33.333
NC_035092.1	7545857	.	A	T	.	.	MAF_INRAE=21.053;MAF_USDA=25.882
NC_035092.1	7545897	.	A	G	.	.	MAF_INRAE=21.053;MAF_USDA=24.118
NC_035092.1	7545904	.	T	C	.	.	MAF_USDA=22.941
NC_035092.1	7545905	.	A	G	.	.	MAF_USDA=4.706
NC_035092.1	7545907	.	G	A	.	.	MAF_USDA=23.529
NC_035092.1	7546005	.	G	C	.	.	MAF_USDA=5.738
NC_035092.1	7546207	.	G	A	.	.	MAF_INRAE=21.053;MAF_USDA=2.083
NC_035092.1	7546246	.	G	A	.	.	MAF_INRAE=42.105;MAF_USDA=37.5
NC_035092.1	7546275	.	G	C	.	.	MAF_INRAE=5.263;MAF_USDA=5.488
NC_035092.1	7546370	.	C	G	.	.	MAF_USDA=45.181
NC_035092.1	7546382	.	C	T	.	.	MAF_USDA=3.448
NC_035092.1	7546385	.	G	A	.	.	MAF_INRAE=5.263;MAF_USDA=4.167
NC_035092.1	7547936	.	C	G	.	.	MAF_INRAE=18.354;MAF_USDA=16.667
NC_035092.1	7547993	.	T	C	.	.	MAF_INRAE=29.747;MAF_USDA=27.647
NC_035092.1	7548018	.	T	G	.	.	MAF_INRAE=29.747;MAF_USDA=27.647
NC_035092.1	7548035	.	G	A	.	.	MAF_USDA=5.882
NC_035092.1	7548097	.	A	G	.	.	MAF_INRAE=29.747;MAF_USDA=28.824
NC_035092.1	7548122	.	C	T	.	.	MAF_INRAE=29.747;MAF_USDA=28.824
NC_035092.1	7548127	.	T	C	.	.	MAF_USDA=10.656
NC_035092.1	7548144	.	A	G	.	.	MAF_INRAE=29.747;MAF_USDA=28.824
NC_035092.1	7548146	.	C	A	.	.	MAF_INRAE=7.5;MAF_USDA=4.706
NC_035092.1	7548152	.	G	A	.	.	MAF_INRAE=9.167;MAF_USDA=2.459
NC_035092.1	7548160	.	T	C	.	.	MAF_INRAE=29.747;MAF_USDA=28.824
NC_035092.1	7548161	.	G	A	.	.	MAF_INRAE=27.5;MAF_USDA=28.824
NC_035092.1	7548270	.	A	T	.	.	MAF_INRAE=26.667
NC_035092.1	7548288	.	C	A	.	.	MAF_USDA=2.083
NC_035092.1	7548290	.	A	C	.	.	MAF_INRAE=29.114;MAF_USDA=26.471
NC_035092.1	7548349	.	A	G	.	.	MAF_INRAE=29.747;MAF_USDA=28.235
NC_035092.1	7548366	.	T	C	.	.	MAF_INRAE=5.0;MAF_USDA=7.059
NC_035092.1	7548397	.	A	G	.	.	MAF_INRAE=30.38;MAF_USDA=35.294
NC_035092.1	7548477	.	G	A	.	.	MAF_INRAE=7.5
NC_035092.1	7548588	.	C	A	.	.	MAF_USDA=3.279
NC_035092.1	7548594	.	G	A	.	.	MAF_INRAE=29.747;MAF_USDA=28.235
NC_035092.1	7548636	.	G	A	.	.	MAF_USDA=9.836
NC_035092.1	7548666	.	G	T	.	.	MAF_INRAE=8.333;MAF_USDA=1.639
NC_035092.1	7548737	.	T	G	.	.	MAF_USDA=9.016
NC_035092.1	7548764	.	T	G	.	.	MAF_INRAE=29.114;MAF_USDA=21.765
NC_035092.1	7548781	.	C	T	.	.	MAF_INRAE=8.228;MAF_USDA=5.882
NC_035092.1	7548811	.	G	A	.	.	MAF_USDA=6.471
NC_035092.1	7548922	.	C	G	.	.	MAF_USDA=6.557
NC_035092.1	7549014	.	C	T	.	.	MAF_USDA=1.639
NC_035092.1	7549072	.	G	C	.	.	MAF_USDA=1.667
NC_035092.1	7549110	.	G	A	.	.	MAF_USDA=43.75
NC_035092.1	7549141	.	A	T	.	.	MAF_USDA=47.917
NC_035092.1	7549254	.	C	A	.	.	MAF_USDA=47.826
NC_035092.1	7549257	.	T	G	.	.	MAF_USDA=47.826
NC_035092.1	7554250	.	C	A	.	.	MAF_INRAE=21.053;MAF_USDA=30.952
NC_035092.1	7554324	.	G	A	.	.	MAF_USDA=9.836
NC_035092.1	7554370	.	G	A	.	.	MAF_USDA=8.824
NC_035092.1	7554441	.	G	T	.	.	MAF_USDA=47.647
NC_035092.1	7554470	.	G	C	.	.	MAF_USDA=9.016
NC_035092.1	7554489	.	T	A	.	.	MAF_USDA=4.31
NC_035092.1	7554491	.	C	T	.	.	MAF_USDA=2.586
NC_035092.1	7554504	.	T	G	.	.	MAF_USDA=41.667
NC_035092.1	7554634	.	A	T	.	.	MAF_INRAE=5.0
NC_035092.1	7554732	.	A	G	.	.	MAF_INRAE=42.105;MAF_USDA=47.059
NC_035092.1	7554742	.	T	C	.	.	MAF_INRAE=22.785;MAF_USDA=31.176
NC_035092.1	7554768	.	T	C	.	.	MAF_INRAE=22.785;MAF_USDA=25.294
NC_035092.1	7554774	.	G	T	.	.	MAF_USDA=2.459
NC_035092.1	7554775	.	T	G	.	.	MAF_USDA=9.016
NC_035092.1	7554798	.	C	G	.	.	MAF_USDA=9.016
NC_035092.1	7554827	.	C	T	.	.	MAF_USDA=1.639
NC_035092.1	7554832	.	A	T	.	.	MAF_INRAE=10.526;MAF_USDA=7.647
NC_035092.1	7554889	.	A	C	.	.	MAF_INRAE=36.076;MAF_USDA=35.294
NC_035092.1	7554900	.	A	G	.	.	MAF_USDA=2.459
NC_035092.1	7554917	.	G	T	.	.	MAF_USDA=6.557
NC_035092.1	7555032	.	G	T	.	.	MAF_INRAE=15.833;MAF_USDA=5.882
NC_035092.1	7555106	.	G	A	.	.	MAF_INRAE=31.646;MAF_USDA=31.765
NC_035092.1	7555204	.	G	A	.	.	MAF_INRAE=22.785;MAF_USDA=42.623
NC_035092.1	7555220	.	T	C	.	.	MAF_USDA=4.918
NC_035092.1	7555237	.	T	A	.	.	MAF_INRAE=24.051;MAF_USDA=33.333
NC_035092.1	7555265	.	G	A	.	.	MAF_USDA=1.639
NC_035092.1	7555292	.	C	A	.	.	MAF_INRAE=7.5;MAF_USDA=4.118
NC_035092.1	7555330	.	T	G	.	.	MAF_USDA=29.508
NC_035092.1	7555340	.	A	G	.	.	MAF_INRAE=25.316;MAF_USDA=30.588
NC_035092.1	7555371	.	A	G	.	.	MAF_INRAE=10.526;MAF_USDA=6.471
NC_035092.1	7555408	.	C	T	.	.	MAF_INRAE=20.886;MAF_USDA=17.647
NC_035092.1	7555464	.	A	G	.	.	MAF_INRAE=21.053;MAF_USDA=33.333
NC_035092.1	7555638	.	A	C	.	.	MAF_USDA=1.639
NC_035092.1	7555677	.	G	T	.	.	MAF_USDA=7.647
NC_035092.1	7555698	.	A	T	.	.	MAF_USDA=7.831
NC_035092.1	7557989	.	T	A	.	.	MAF_USDA=29.167
NC_035092.1	7558052	.	C	G	.	.	MAF_USDA=4.167
NC_035092.1	7558197	.	A	T	.	.	MAF_USDA=1.639
NC_035092.1	7558198	.	A	C	.	.	MAF_USDA=2.459
NC_035092.1	7558205	.	A	G	.	.	MAF_USDA=43.529
NC_035092.1	7558209	.	T	C	.	.	MAF_USDA=31.25
NC_035092.1	7558222	.	T	A	.	.	MAF_USDA=18.75
NC_035092.1	7558223	.	C	A	.	.	MAF_USDA=14.583
NC_035092.1	7558273	.	A	C	.	.	MAF_USDA=20.833
NC_035092.1	7558327	.	A	G	.	.	MAF_USDA=3.279
NC_035092.1	7558355	.	G	A	.	.	MAF_USDA=7.377
NC_035092.1	7558372	.	A	T	.	.	MAF_USDA=2.459
NC_035092.1	7558373	.	A	C	.	.	MAF_USDA=1.639
NC_035092.1	7558402	.	T	C	.	.	MAF_USDA=41.071
NC_035092.1	7558406	.	G	A	.	.	MAF_INRAE=10.526;MAF_USDA=8.235
NC_035092.1	7561336	.	T	G	.	.	MAF_USDA=16.667
NC_035092.1	7561378	.	T	C	.	.	MAF_USDA=27.711
NC_035092.1	7561412	.	C	T	.	.	MAF_USDA=9.524
NC_035092.1	7561551	.	A	G	.	.	MAF_INRAE=47.368;MAF_USDA=8.824
NC_035092.1	7561565	.	T	C	.	.	MAF_USDA=4.918
NC_035092.1	7561679	.	G	A	.	.	MAF_INRAE=10.526
NC_035092.1	7561680	.	C	T	.	.	MAF_INRAE=21.053;MAF_USDA=27.711
NC_035092.1	7561702	.	G	T	.	.	MAF_USDA=5.0
NC_035092.1	7561755	.	C	T	.	.	MAF_USDA=1.667
NC_035092.1	7561760	.	G	A	.	.	MAF_USDA=11.446
NC_035092.1	7562750	.	C	A	.	.	MAF_USDA=1.695
NC_035092.1	7562764	.	C	T	.	.	MAF_USDA=2.459
NC_035092.1	7562789	.	G	A	.	.	MAF_USDA=18.75
NC_035092.1	7562873	.	G	T	.	.	MAF_USDA=15.882
NC_035092.1	7562895	.	A	T	.	.	MAF_USDA=1.639
NC_035092.1	7562908	.	T	C	.	.	MAF_INRAE=42.105;MAF_USDA=23.529
NC_035092.1	7563002	.	A	T	.	.	MAF_INRAE=47.368;MAF_USDA=7.738
NC_035092.1	7563005	.	T	G	.	.	MAF_INRAE=5.263
NC_035092.1	7563008	.	C	G	.	.	MAF_USDA=23.81
NC_035092.1	7563022	.	C	T	.	.	MAF_INRAE=29.114;MAF_USDA=7.738
NC_035092.1	7563037	.	A	C	.	.	MAF_INRAE=49.367;MAF_USDA=12.353
NC_035092.1	7563052	.	G	A	.	.	MAF_INRAE=8.861;MAF_USDA=4.918
NC_035092.1	7563086	.	G	A	.	.	MAF_USDA=4.098
NC_035092.1	7563100	.	C	T	.	.	MAF_USDA=1.639
NC_035092.1	7563196	.	A	T	.	.	MAF_INRAE=10.833;MAF_USDA=13.934
NC_035092.1	7563245	.	C	A	.	.	MAF_USDA=4.918
NC_035092.1	7563291	.	A	G	.	.	MAF_USDA=1.639
NC_035092.1	7563292	.	A	C	.	.	MAF_INRAE=23.418;MAF_USDA=8.235
NC_035092.1	7563294	.	C	T	.	.	MAF_USDA=6.557
NC_035092.1	7563315	.	G	C	.	.	MAF_INRAE=21.519;MAF_USDA=42.353
NC_035092.1	7563324	.	G	T	.	.	MAF_INRAE=32.5;MAF_USDA=45.833
NC_035092.1	7563329	.	A	T	.	.	MAF_USDA=45.833
NC_035092.1	7563333	.	A	C	.	.	MAF_INRAE=42.405;MAF_USDA=15.882
NC_035092.1	7563359	.	C	T	.	.	MAF_USDA=6.25
NC_035092.1	7563470	.	A	G	.	.	MAF_INRAE=41.772;MAF_USDA=18.75
NC_035092.1	7563489	.	A	G	.	.	MAF_INRAE=41.772;MAF_USDA=11.176
NC_035092.1	7563528	.	G	T	.	.	MAF_USDA=4.918
NC_035092.1	7563535	.	T	G	.	.	MAF_USDA=8.197
NC_035092.1	7563545	.	T	C	.	.	MAF_INRAE=29.747;MAF_USDA=7.059
NC_035092.1	7563559	.	G	T	.	.	MAF_USDA=4.918
NC_035092.1	7563574	.	C	G	.	.	MAF_INRAE=23.418;MAF_USDA=6.471
NC_035092.1	7563575	.	T	C	.	.	MAF_INRAE=27.5;MAF_USDA=8.197
NC_035092.1	7563601	.	A	G	.	.	MAF_INRAE=25.949;MAF_USDA=12.353
NC_035092.1	7563621	.	A	T	.	.	MAF_INRAE=10.526
NC_035092.1	7563667	.	A	G	.	.	MAF_USDA=6.471
NC_035092.1	7563669	.	T	C	.	.	MAF_USDA=10.417
NC_035092.1	7563688	.	G	T	.	.	MAF_INRAE=23.418;MAF_USDA=7.059
NC_035092.1	7563696	.	T	C	.	.	MAF_INRAE=10.526;MAF_USDA=6.471
NC_035092.1	7563703	.	T	G	.	.	MAF_INRAE=25.949;MAF_USDA=13.529
NC_035092.1	7563710	.	C	T	.	.	MAF_USDA=6.471
NC_035092.1	7563742	.	C	T	.	.	MAF_USDA=4.098
NC_035092.1	7563745	.	T	C	.	.	MAF_USDA=4.098
NC_035092.1	7563747	.	T	C	.	.	MAF_USDA=4.098
NC_035092.1	7563749	.	A	G	.	.	MAF_INRAE=23.418;MAF_USDA=3.529
NC_035092.1	7563752	.	A	C	.	.	MAF_INRAE=15.0;MAF_USDA=29.412
NC_035092.1	7563795	.	T	A	.	.	MAF_USDA=3.279
NC_035092.1	7563835	.	T	G	.	.	MAF_USDA=1.639
NC_035092.1	7563850	.	C	G	.	.	MAF_INRAE=23.333;MAF_USDA=17.059
NC_035092.1	7563887	.	A	C	.	.	MAF_USDA=5.738
NC_035092.1	7563901	.	T	A	.	.	MAF_INRAE=11.392;MAF_USDA=2.353
NC_035092.1	7563903	.	A	G	.	.	MAF_INRAE=15.833;MAF_USDA=7.377
NC_035092.1	7563913	.	G	T	.	.	MAF_INRAE=8.333;MAF_USDA=1.639
NC_035092.1	7563925	.	T	C	.	.	MAF_INRAE=11.392;MAF_USDA=5.294
NC_035092.1	7563956	.	G	T	.	.	MAF_USDA=3.279
NC_035092.1	7563958	.	A	T	.	.	MAF_USDA=3.279
NC_035092.1	7564018	.	C	T	.	.	MAF_INRAE=21.053
NC_035092.1	7564030	.	C	G	.	.	MAF_INRAE=42.105;MAF_USDA=7.059
NC_035092.1	7564131	.	A	T	.	.	MAF_USDA=2.459
NC_035092.1	7564148	.	G	T	.	.	MAF_INRAE=29.747;MAF_USDA=25.294
NC_035092.1	7564156	.	T	A	.	.	MAF_INRAE=29.747;MAF_USDA=25.882
NC_035092.1	7564170	.	C	T	.	.	MAF_INRAE=10.833
NC_035092.1	7564211	.	A	G	.	.	MAF_INRAE=46.835;MAF_USDA=38.235
NC_035092.1	7564244	.	A	G	.	.	MAF_INRAE=46.835;MAF_USDA=37.647
NC_035092.1	7564272	.	A	T	.	.	MAF_USDA=3.279
NC_035092.1	7564291	.	C	A	.	.	MAF_INRAE=11.667;MAF_USDA=39.412
NC_035092.1	7564418	.	T	A	.	.	MAF_INRAE=27.848;MAF_USDA=27.059
NC_035092.1	7564443	.	C	A	.	.	MAF_USDA=4.918
NC_035092.1	7564507	.	A	G	.	.	MAF_INRAE=36.076;MAF_USDA=18.824
NC_035092.1	7564539	.	C	A	.	.	MAF_INRAE=35.443;MAF_USDA=18.824
NC_035092.1	7564568	.	G	T	.	.	MAF_INRAE=36.076;MAF_USDA=18.235
NC_035092.1	7564995	.	G	A	.	.	MAF_INRAE=8.861;MAF_USDA=5.738
NC_035092.1	7565019	.	A	T	.	.	MAF_INRAE=6.329;MAF_USDA=16.471
NC_035092.1	7565044	.	C	T	.	.	MAF_INRAE=4.167;MAF_USDA=11.765
NC_035092.1	7565097	.	A	G	.	.	MAF_INRAE=3.797;MAF_USDA=1.765
NC_035092.1	7565111	.	G	A	.	.	MAF_INRAE=25.316;MAF_USDA=9.412
NC_035092.1	7565144	.	C	T	.	.	MAF_INRAE=13.291;MAF_USDA=4.706
NC_035092.1	7565145	.	G	A	.	.	MAF_INRAE=8.861;MAF_USDA=4.918
NC_035092.1	7565160	.	T	A	.	.	MAF_INRAE=10.759;MAF_USDA=21.176
NC_035092.1	7565172	.	A	G	.	.	MAF_USDA=4.118
NC_035092.1	7565198	.	T	C	.	.	MAF_USDA=18.033
NC_035092.1	7565274	.	A	G	.	.	MAF_INRAE=3.797;MAF_USDA=2.941
NC_035092.1	7565355	.	C	A	.	.	MAF_INRAE=3.797;MAF_USDA=2.941
NC_035092.1	7565372	.	T	C	.	.	MAF_INRAE=7.5;MAF_USDA=12.5
NC_035092.1	7565418	.	GAAAAA	GAAAAC	.	.	MAF_USDA=2.083
NC_035092.1	7565423	.	A	C	.	.	MAF_INRAE=3.797;MAF_USDA=2.459
NC_035092.1	7565431	.	G	A	.	.	MAF_USDA=1.639
NC_035092.1	7565517	.	A	T	.	.	MAF_INRAE=3.333;MAF_USDA=2.083
NC_035092.1	7565568	.	C	T	.	.	MAF_INRAE=10.833
NC_035092.1	7565613	.	G	A	.	.	MAF_INRAE=8.228;MAF_USDA=4.918
NC_035092.1	7565678	.	G	T	.	.	MAF_INRAE=3.797;MAF_USDA=2.353
NC_035092.1	7565703	.	G	T	.	.	MAF_INRAE=7.5
NC_035092.1	7565753	.	G	C	.	.	MAF_INRAE=3.797;MAF_USDA=2.459
NC_035092.1	7565862	.	C	A	.	.	MAF_INRAE=3.797;MAF_USDA=1.765
NC_035092.1	7565886	.	C	G	.	.	MAF_INRAE=3.797;MAF_USDA=2.353
NC_035092.1	7565920	.	C	A	.	.	MAF_INRAE=5.263;MAF_USDA=5.882
NC_035092.1	7566005	.	G	A	.	.	MAF_INRAE=18.354;MAF_USDA=16.471
NC_035092.1	7566050	.	A	C	.	.	MAF_USDA=3.279
NC_035092.1	7566135	.	G	A	.	.	MAF_INRAE=3.797;MAF_USDA=2.353
NC_035092.1	7566149	.	T	A	.	.	MAF_USDA=2.459
NC_035092.1	7566219	.	C	A	.	.	MAF_INRAE=3.797;MAF_USDA=2.353
NC_035092.1	7566243	.	T	C	.	.	MAF_USDA=1.639
NC_035092.1	7566273	.	G	T	.	.	MAF_USDA=10.417
NC_035092.1	7566274	.	C	T	.	.	MAF_USDA=10.417
NC_035092.1	7566276	.	G	A	.	.	MAF_USDA=10.417
NC_035092.1	7566277	.	G	T	.	.	MAF_USDA=10.417
NC_035092.1	7566278	.	T	A	.	.	MAF_USDA=10.417
NC_035092.1	7566279	.	G	A	.	.	MAF_INRAE=15.833;MAF_USDA=12.5
NC_035092.1	7566348	.	A	C	.	.	MAF_USDA=2.459
NC_035092.1	7566372	.	C	A	.	.	MAF_INRAE=8.861;MAF_USDA=4.918
NC_035092.1	7566381	.	A	T	.	.	MAF_INRAE=24.684;MAF_USDA=21.765
NC_035092.1	7566433	.	C	T	.	.	MAF_USDA=2.459
NC_035092.1	7566440	.	C	G	.	.	MAF_USDA=14.754
NC_035092.1	7566482	.	C	T	.	.	MAF_INRAE=24.684;MAF_USDA=20.0
NC_035092.1	7566508	.	C	T	.	.	MAF_USDA=8.197
NC_035092.1	7566519	.	C	A	.	.	MAF_INRAE=8.861;MAF_USDA=4.918
NC_035092.1	7566529	.	A	G	.	.	MAF_INRAE=33.544;MAF_USDA=35.882
NC_035092.1	7566540	.	C	G	.	.	MAF_INRAE=32.911;MAF_USDA=38.235
NC_035092.1	7566561	.	G	T	.	.	MAF_INRAE=10.833;MAF_USDA=1.639
NC_035092.1	7566577	.	T	A	.	.	MAF_INRAE=3.797
NC_035092.1	7566583	.	G	T	.	.	MAF_INRAE=17.089;MAF_USDA=42.941
NC_035092.1	7566614	.	G	A	.	.	MAF_INRAE=32.911;MAF_USDA=35.417
NC_035092.1	7566772	.	A	C	.	.	MAF_USDA=3.279
NC_035092.1	7566901	.	T	A	.	.	MAF_USDA=2.459
NC_035092.1	7566936	.	G	C	.	.	MAF_INRAE=36.709;MAF_USDA=37.647
NC_035092.1	7566952	.	G	A	.	.	MAF_INRAE=36.709;MAF_USDA=37.647
NC_035092.1	7567007	.	G	T	.	.	MAF_USDA=4.706
NC_035092.1	7567054	.	T	G	.	.	MAF_USDA=6.667
NC_035092.1	7567069	.	C	A	.	.	MAF_USDA=1.667
NC_035092.1	7567086	.	C	A	.	.	MAF_INRAE=3.797;MAF_USDA=2.083
NC_035092.1	7567099	.	T	G	.	.	MAF_INRAE=36.709;MAF_USDA=38.235
NC_035092.1	7567127	.	G	A	.	.	MAF_USDA=3.279
NC_035092.1	7567128	.	G	A	.	.	MAF_USDA=2.459
NC_035092.1	7567159	.	T	C	.	.	MAF_INRAE=41.772;MAF_USDA=16.471
NC_035092.1	7567168	.	G	T	.	.	MAF_USDA=18.033
NC_035092.1	7567185	.	G	T	.	.	MAF_INRAE=8.861;MAF_USDA=4.918
NC_035092.1	7567203	.	T	C	.	.	MAF_INRAE=37.342;MAF_USDA=37.647
NC_035092.1	7567258	.	TC	TA	.	.	MAF_USDA=2.083
NC_035092.1	7567290	.	G	T	.	.	MAF_USDA=1.639
NC_035092.1	7567395	.	T	A	.	.	MAF_INRAE=10.833;MAF_USDA=4.918
NC_035092.1	7567419	.	C	A	.	.	MAF_INRAE=7.5;MAF_USDA=12.5
NC_035092.1	7567534	.	C	T	.	.	MAF_USDA=3.279
NC_035092.1	7567610	.	G	T	.	.	MAF_USDA=8.235
NC_035092.1	7567618	.	G	A	.	.	MAF_INRAE=31.579
NC_035092.1	7567672	.	T	G	.	.	MAF_USDA=8.197
NC_035092.1	7567685	.	T	A	.	.	MAF_INRAE=8.861;MAF_USDA=13.529
NC_035092.1	7567687	.	T	C	.	.	MAF_INRAE=8.333;MAF_USDA=8.824
NC_035092.1	7567693	.	C	A	.	.	MAF_INRAE=8.333;MAF_USDA=4.118
NC_035092.1	7567694	.	G	A	.	.	MAF_INRAE=47.468;MAF_USDA=20.588
NC_035092.1	7567800	.	T	C	.	.	MAF_USDA=8.235
NC_035092.1	7567801	.	T	A	.	.	MAF_USDA=8.235
NC_035092.1	7567802	.	T	A	.	.	MAF_INRAE=46.203;MAF_USDA=20.0
NC_035092.1	7567806	.	C	T	.	.	MAF_INRAE=42.5;MAF_USDA=20.0
NC_035092.1	7567865	.	T	G	.	.	MAF_INRAE=8.861;MAF_USDA=13.529
NC_035092.1	7567866	.	T	C	.	.	MAF_USDA=1.639
NC_035092.1	7567879	.	T	C	.	.	MAF_INRAE=47.468;MAF_USDA=19.412
NC_035092.1	7567898	.	G	T	.	.	MAF_INRAE=44.304;MAF_USDA=16.471
NC_035092.1	7567914	.	C	A	.	.	MAF_INRAE=36.709;MAF_USDA=37.647
NC_035092.1	7567951	.	G	C	.	.	MAF_INRAE=8.333
NC_035092.1	7567982	.	C	T	.	.	MAF_INRAE=8.861;MAF_USDA=13.529
NC_035092.1	7568023	.	C	G	.	.	MAF_INRAE=7.5;MAF_USDA=4.918
NC_035092.1	7568034	.	G	T	.	.	MAF_INRAE=43.333;MAF_USDA=20.0
NC_035092.1	7568036	.	A	T	.	.	MAF_INRAE=10.526;MAF_USDA=6.471
NC_035092.1	7568060	.	C	G	.	.	MAF_INRAE=8.333;MAF_USDA=4.118
NC_035092.1	7568097	.	C	T	.	.	MAF_USDA=8.235
NC_035092.1	7568104	.	T	A	.	.	MAF_USDA=1.639
NC_035092.1	7568155	.	A	T	.	.	MAF_INRAE=10.833;MAF_USDA=6.557
NC_035092.1	7568160	.	G	T	.	.	MAF_INRAE=8.333;MAF_USDA=4.118
NC_035092.1	7568174	.	T	C	.	.	MAF_INRAE=42.405;MAF_USDA=20.0
NC_035092.1	7568209	.	G	A	.	.	MAF_USDA=1.639
NC_035092.1	7568217	.	T	G	.	.	MAF_USDA=4.118
NC_035092.1	7568224	.	A	T	.	.	MAF_INRAE=7.5
NC_035092.1	7568285	.	T	C	.	.	MAF_INRAE=36.709;MAF_USDA=37.059
NC_035092.1	7568310	.	G	A	.	.	MAF_USDA=8.235
NC_035092.1	7568346	.	G	T	.	.	MAF_INRAE=10.526;MAF_USDA=12.353
NC_035092.1	7568354	.	C	G	.	.	MAF_USDA=8.235
NC_035092.1	7568541	.	C	T	.	.	MAF_INRAE=36.709;MAF_USDA=36.471
NC_035092.1	7568548	.	C	A	.	.	MAF_USDA=1.639
NC_035092.1	7568568	.	C	A	.	.	MAF_INRAE=8.333;MAF_USDA=12.5
NC_035092.1	7568573	.	T	C	.	.	MAF_INRAE=15.823;MAF_USDA=12.941
NC_035092.1	7568604	.	A	C	.	.	MAF_USDA=4.098
NC_035092.1	7568687	.	G	A	.	.	MAF_INRAE=43.038;MAF_USDA=16.471
NC_035092.1	7568742	.	G	A	.	.	MAF_INRAE=36.076;MAF_USDA=35.882
NC_035092.1	7568779	.	T	G	.	.	MAF_INRAE=36.709;MAF_USDA=37.059
NC_035092.1	7568793	.	A	C	.	.	MAF_INRAE=36.709;MAF_USDA=36.471
NC_035092.1	7568796	.	G	T	.	.	MAF_USDA=1.639
NC_035092.1	7568867	.	G	A	.	.	MAF_USDA=1.639
NC_035092.1	7568955	.	C	A	.	.	MAF_INRAE=15.823;MAF_USDA=25.882
NC_035092.1	7569003	.	A	G	.	.	MAF_INRAE=36.709;MAF_USDA=38.235
NC_035092.1	7569030	.	T	G	.	.	MAF_USDA=1.639
NC_035092.1	7569191	.	TG	TT	.	.	MAF_USDA=43.75
NC_035092.1	7569193	.	C	G	.	.	MAF_INRAE=40.833;MAF_USDA=35.417
NC_035092.1	7569194	.	G	A	.	.	MAF_INRAE=49.367;MAF_USDA=50.0
NC_035092.1	7569197	.	G	A	.	.	MAF_USDA=10.345
NC_035092.1	7569228	.	T	C	.	.	MAF_INRAE=38.608;MAF_USDA=36.31
NC_035092.1	7569245	.	G	A	.	.	MAF_USDA=4.918
NC_035092.1	7569286	.	T	C	.	.	MAF_INRAE=8.861
NC_035092.1	7569294	.	C	T	.	.	MAF_INRAE=37.342;MAF_USDA=37.647
NC_035092.1	7569296	.	C	T	.	.	MAF_INRAE=39.167;MAF_USDA=38.235
NC_035092.1	7569310	.	G	A	.	.	MAF_USDA=1.639
NC_035092.1	7569315	.	C	T	.	.	MAF_USDA=8.235
NC_035092.1	7569319	.	C	A	.	.	MAF_INRAE=48.734;MAF_USDA=21.765
NC_035092.1	7569339	.	C	T	.	.	MAF_INRAE=38.608;MAF_USDA=37.647
NC_035092.1	7569346	.	T	A	.	.	MAF_INRAE=48.101;MAF_USDA=20.588
NC_035092.1	7569368	.	T	C	.	.	MAF_INRAE=38.608;MAF_USDA=37.647
NC_035092.1	7569397	.	G	A	.	.	MAF_USDA=5.738
NC_035092.1	7569404	.	A	G	.	.	MAF_INRAE=38.608;MAF_USDA=37.647
NC_035092.1	7569438	.	A	T	.	.	MAF_INRAE=40.0;MAF_USDA=35.882
NC_035092.1	7569461	.	A	C	.	.	MAF_INRAE=40.833;MAF_USDA=36.471
NC_035092.1	7569483	.	A	C	.	.	MAF_INRAE=41.667;MAF_USDA=36.471
NC_035092.1	7569484	.	C	A	.	.	MAF_INRAE=41.667;MAF_USDA=36.471
NC_035092.1	7569524	.	C	T	.	.	MAF_USDA=37.059
NC_035092.1	7569529	.	A	C	.	.	MAF_USDA=4.167
NC_035092.1	7569558	.	C	T	.	.	MAF_USDA=35.294
NC_035092.1	7569585	.	T	C	.	.	MAF_USDA=34.706
NC_035092.1	7569608	.	G	A	.	.	MAF_USDA=31.765
NC_035092.1	7569624	.	C	T	.	.	MAF_USDA=28.824
NC_035092.1	7569641	.	T	A	.	.	MAF_USDA=28.235
NC_035092.1	7569667	.	G	A	.	.	MAF_USDA=10.656
NC_035092.1	7569671	.	C	T	.	.	MAF_USDA=5.0
NC_035092.1	7569673	.	C	T	.	.	MAF_USDA=1.667
NC_035092.1	7569674	.	G	A	.	.	MAF_USDA=47.727
NC_035092.1	7569676	.	C	A	.	.	MAF_USDA=47.727
NC_035092.1	7569855	.	A	C	.	.	MAF_USDA=45.833
NC_035092.1	7569866	.	T	C	.	.	MAF_USDA=43.75
NC_035092.1	7569868	.	A	T	.	.	MAF_USDA=47.917
NC_035092.1	7569869	.	T	A	.	.	MAF_USDA=45.833
NC_035092.1	7569923	.	T	G	.	.	MAF_USDA=33.529
NC_035092.1	7569943	.	T	C	.	.	MAF_USDA=12.5
NC_035092.1	7569959	.	C	T	.	.	MAF_INRAE=31.579;MAF_USDA=36.471
NC_035092.1	7569991	.	A	C	.	.	MAF_INRAE=10.0;MAF_USDA=4.918
NC_035092.1	7569997	.	C	A	.	.	MAF_INRAE=7.5;MAF_USDA=12.5
NC_035092.1	7570000	.	A	T	.	.	MAF_INRAE=38.333;MAF_USDA=36.471
NC_035092.1	7570008	.	C	A	.	.	MAF_INRAE=38.333;MAF_USDA=37.059
NC_035092.1	7570009	.	T	A	.	.	MAF_INRAE=38.333;MAF_USDA=36.471
NC_035092.1	7570036	.	T	C	.	.	MAF_INRAE=37.342;MAF_USDA=37.059
NC_035092.1	7570044	.	G	T	.	.	MAF_USDA=1.639
NC_035092.1	7570055	.	A	G	.	.	MAF_USDA=1.639
NC_035092.1	7570063	.	T	C	.	.	MAF_INRAE=37.342;MAF_USDA=41.176
NC_035092.1	7570124	.	C	A	.	.	MAF_INRAE=45.0
NC_035092.1	7570125	.	C	A	.	.	MAF_INRAE=45.0
NC_035092.1	7570133	.	C	T	.	.	MAF_INRAE=48.101;MAF_USDA=20.0
NC_035092.1	7570140	.	C	A	.	.	MAF_INRAE=8.333;MAF_USDA=12.5
NC_035092.1	7570196	.	T	C	.	.	MAF_INRAE=37.342;MAF_USDA=37.647
NC_035092.1	7570200	.	T	G	.	.	MAF_USDA=1.639
NC_035092.1	7570211	.	T	G	.	.	MAF_INRAE=14.557;MAF_USDA=16.471
NC_035092.1	7570225	.	C	T	.	.	MAF_INRAE=14.557;MAF_USDA=17.059
NC_035092.1	7570235	.	T	A	.	.	MAF_USDA=4.706
NC_035092.1	7570247	.	G	A	.	.	MAF_INRAE=36.709;MAF_USDA=36.471
NC_035092.1	7570270	.	T	C	.	.	MAF_INRAE=37.342;MAF_USDA=35.882
NC_035092.1	7570275	.	C	T	.	.	MAF_INRAE=48.734;MAF_USDA=18.824
NC_035092.1	7570287	.	C	T	.	.	MAF_INRAE=4.167;MAF_USDA=6.557
NC_035092.1	7570297	.	T	C	.	.	MAF_INRAE=37.975;MAF_USDA=37.647
NC_035092.1	7570302	.	G	A	.	.	MAF_INRAE=6.667;MAF_USDA=4.118
NC_035092.1	7570318	.	T	C	.	.	MAF_INRAE=47.468;MAF_USDA=20.0
NC_035092.1	7570323	.	G	T	.	.	MAF_INRAE=37.975;MAF_USDA=37.059
NC_035092.1	7570327	.	T	C	.	.	MAF_INRAE=40.0;MAF_USDA=37.647
NC_035092.1	7570349	.	C	A	.	.	MAF_INRAE=47.468;MAF_USDA=19.412
NC_035092.1	7570367	.	C	A	.	.	MAF_INRAE=37.342;MAF_USDA=37.059
NC_035092.1	7570384	.	C	T	.	.	MAF_INRAE=36.709;MAF_USDA=37.059
NC_035092.1	7570386	.	C	A	.	.	MAF_INRAE=45.0;MAF_USDA=20.0
NC_035092.1	7570390	.	G	C	.	.	MAF_INRAE=45.0;MAF_USDA=20.0
NC_035092.1	7570396	.	G	A	.	.	MAF_INRAE=36.709;MAF_USDA=37.059
NC_035092.1	7570409	.	T	A	.	.	MAF_INRAE=47.468;MAF_USDA=20.0
NC_035092.1	7570423	.	A	T	.	.	MAF_INRAE=37.342;MAF_USDA=37.647
NC_035092.1	7570435	.	T	A	.	.	MAF_INRAE=47.468;MAF_USDA=19.412
NC_035092.1	7570466	.	C	T	.	.	MAF_INRAE=36.709;MAF_USDA=35.417
NC_035092.1	7570494	.	A	C	.	.	MAF_USDA=3.279
NC_035092.1	7570497	.	G	T	.	.	MAF_USDA=7.647
NC_035092.1	7570505	.	A	G	.	.	MAF_USDA=9.016
NC_035092.1	7570535	.	A	G	.	.	MAF_INRAE=36.709;MAF_USDA=37.647
NC_035092.1	7570561	.	G	A	.	.	MAF_USDA=2.083
NC_035092.1	7570617	.	T	A	.	.	MAF_INRAE=8.861;MAF_USDA=12.941
NC_035092.1	7570625	.	T	C	.	.	MAF_INRAE=15.823;MAF_USDA=23.529
NC_035092.1	7570650	.	C	A	.	.	MAF_INRAE=16.456;MAF_USDA=24.118
NC_035092.1	7570658	.	G	T	.	.	MAF_INRAE=8.333;MAF_USDA=4.118
NC_035092.1	7570661	.	T	G	.	.	MAF_INRAE=16.456;MAF_USDA=24.118
NC_035092.1	7570677	.	C	T	.	.	MAF_INRAE=36.709;MAF_USDA=37.059
NC_035092.1	7570709	.	G	T	.	.	MAF_INRAE=45.57;MAF_USDA=23.529
NC_035092.1	7570716	.	A	G	.	.	MAF_INRAE=48.101;MAF_USDA=20.0
NC_035092.1	7570719	.	G	A	.	.	MAF_INRAE=38.333;MAF_USDA=37.647
NC_035092.1	7570758	.	G	T	.	.	MAF_USDA=2.459
NC_035092.1	7570761	.	A	T	.	.	MAF_INRAE=42.105;MAF_USDA=18.824
NC_035092.1	7570824	.	T	G	.	.	MAF_INRAE=42.105;MAF_USDA=19.643
NC_035092.1	7570832	.	G	A	.	.	MAF_INRAE=42.105;MAF_USDA=21.429
NC_035092.1	7570842	.	T	A	.	.	MAF_INRAE=31.579;MAF_USDA=36.747
NC_035092.1	7570857	.	G	T	.	.	MAF_USDA=1.667
NC_035092.1	7570871	.	G	T	.	.	MAF_INRAE=31.579;MAF_USDA=38.69
NC_035092.1	7570908	.	T	C	.	.	MAF_USDA=2.083
NC_035092.1	7570915	.	T	A	.	.	MAF_USDA=6.548
NC_035092.1	7570939	.	C	T	.	.	MAF_USDA=35.714
NC_035092.1	7570942	.	C	G	.	.	MAF_USDA=5.932
NC_035092.1	7570945	.	G	T	.	.	MAF_USDA=35.417
NC_035092.1	7570946	.	A	T	.	.	MAF_USDA=5.833
NC_035092.1	7570963	.	G	A	.	.	MAF_USDA=27.381
NC_035092.1	7570984	.	T	C	.	.	MAF_USDA=37.5
NC_035092.1	7571109	.	C	T	.	.	MAF_USDA=33.333
NC_035092.1	7571169	.	A	C	.	.	MAF_USDA=27.083
NC_035092.1	7571175	.	T	C	.	.	MAF_USDA=18.75
NC_035092.1	7571227	.	T	A	.	.	MAF_USDA=50.0
NC_035092.1	7571228	.	C	T	.	.	MAF_USDA=47.917
NC_035092.1	7571240	.	A	G	.	.	MAF_USDA=50.0
NC_035092.1	7571286	.	C	A	.	.	MAF_INRAE=10.526
NC_035092.1	7571316	.	T	A	.	.	MAF_INRAE=8.333;MAF_USDA=4.167
NC_035092.1	7571336	.	G	T	.	.	MAF_INRAE=8.333;MAF_USDA=4.217
NC_035092.1	7571337	.	A	T	.	.	MAF_INRAE=14.557;MAF_USDA=12.048
NC_035092.1	7571362	.	T	A	.	.	MAF_INRAE=36.709;MAF_USDA=36.747
NC_035092.1	7571392	.	A	C	.	.	MAF_USDA=4.217
NC_035092.1	7571410	.	C	G	.	.	MAF_INRAE=36.709;MAF_USDA=36.471
NC_035092.1	7571412	.	G	A	.	.	MAF_INRAE=38.333;MAF_USDA=36.471
NC_035092.1	7571428	.	C	G	.	.	MAF_INRAE=10.833;MAF_USDA=4.918
NC_035092.1	7571471	.	G	A	.	.	MAF_USDA=2.083
NC_035092.1	7571477	.	T	A	.	.	MAF_INRAE=7.5
NC_035092.1	7571495	.	A	G	.	.	MAF_INRAE=47.468;MAF_USDA=32.941
NC_035092.1	7571499	.	A	G	.	.	MAF_INRAE=25.949;MAF_USDA=7.059
NC_035092.1	7571522	.	T	C	.	.	MAF_USDA=1.639
NC_035092.1	7571531	.	A	T	.	.	MAF_USDA=8.235
NC_035092.1	7571533	.	C	G	.	.	MAF_INRAE=36.842;MAF_USDA=30.0
NC_035092.1	7571566	.	A	T	.	.	MAF_USDA=2.5
NC_035092.1	7571567	.	T	C	.	.	MAF_USDA=3.333
NC_035092.1	7571573	.	C	T	.	.	MAF_INRAE=43.671;MAF_USDA=29.762
NC_035092.1	7571574	.	T	A	.	.	MAF_INRAE=45.833;MAF_USDA=30.952
NC_035092.1	7571577	.	G	T	.	.	MAF_INRAE=45.0;MAF_USDA=32.738
NC_035092.1	7571592	.	G	T	.	.	MAF_INRAE=43.671;MAF_USDA=32.143
NC_035092.1	7571606	.	C	G	.	.	MAF_INRAE=24.684;MAF_USDA=15.476
NC_035092.1	7571608	.	G	T	.	.	MAF_INRAE=44.167;MAF_USDA=31.548
NC_035092.1	7571623	.	C	A	.	.	MAF_INRAE=36.842;MAF_USDA=30.588
NC_035092.1	7571686	.	G	T	.	.	MAF_USDA=26.786
NC_035092.1	7571702	.	G	A	.	.	MAF_USDA=21.765
NC_035092.1	7572518	.	C	A	.	.	MAF_INRAE=10.526;MAF_USDA=9.412
NC_035092.1	7572533	.	A	C	.	.	MAF_INRAE=46.203;MAF_USDA=28.235
NC_035092.1	7572541	.	G	A	.	.	MAF_INRAE=45.57;MAF_USDA=28.824
NC_035092.1	7572621	.	C	T	.	.	MAF_USDA=9.016
NC_035092.1	7572645	.	A	C	.	.	MAF_USDA=31.765
NC_035092.1	7572646	.	T	C	.	.	MAF_USDA=31.765
NC_035092.1	7573128	.	C	G	.	.	MAF_USDA=13.529
NC_035092.1	7573130	.	G	A	.	.	MAF_USDA=23.529
NC_035092.1	7573136	.	C	T	.	.	MAF_INRAE=8.861
NC_035092.1	7573140	.	T	C	.	.	MAF_USDA=34.706
NC_035092.1	7573163	.	T	C	.	.	MAF_USDA=35.294
NC_035092.1	7573165	.	A	G	.	.	MAF_USDA=34.118
NC_035092.1	7573170	.	C	G	.	.	MAF_USDA=13.529
NC_035092.1	7573215	.	T	C	.	.	MAF_INRAE=10.526;MAF_USDA=4.918
NC_035092.1	7573251	.	G	T	.	.	MAF_USDA=6.557
NC_035092.1	7573252	.	C	A	.	.	MAF_INRAE=15.789;MAF_USDA=14.583
NC_035092.1	7573316	.	T	C	.	.	MAF_USDA=50.0
NC_035092.1	7573337	.	A	T	.	.	MAF_USDA=4.098
NC_035092.1	7573357	.	G	A	.	.	MAF_USDA=7.059
NC_035092.1	7573381	.	A	C	.	.	MAF_USDA=45.833
NC_035092.1	7573387	.	GG	GA	.	.	MAF_USDA=47.917
NC_035092.1	7573395	.	A	C	.	.	MAF_USDA=45.833
NC_035092.1	7573613	.	G	A	.	.	MAF_USDA=5.833
NC_035092.1	7573624	.	G	A	.	.	MAF_USDA=1.639
NC_035092.1	7573850	.	G	T	.	.	MAF_INRAE=46.835;MAF_USDA=33.529
NC_035092.1	7573865	.	C	T	.	.	MAF_USDA=8.197
NC_035092.1	7573868	.	G	T	.	.	MAF_INRAE=46.835;MAF_USDA=34.118
NC_035092.1	7573870	.	G	A	.	.	MAF_INRAE=5.263;MAF_USDA=5.882
NC_035092.1	7573874	.	A	G	.	.	MAF_INRAE=14.557;MAF_USDA=7.377
NC_035092.1	7573888	.	A	G	.	.	MAF_INRAE=46.203;MAF_USDA=33.529
NC_035092.1	7573931	.	C	T	.	.	MAF_INRAE=46.835;MAF_USDA=33.529
NC_035092.1	7573954	.	G	A	.	.	MAF_INRAE=46.835
NC_035092.1	7573995	.	G	A	.	.	MAF_INRAE=15.789;MAF_USDA=12.941
NC_035092.1	7574012	.	C	T	.	.	MAF_USDA=6.557
NC_035092.1	7574015	.	A	T	.	.	MAF_INRAE=47.468;MAF_USDA=34.118
NC_035092.1	7574020	.	G	C	.	.	MAF_USDA=7.377
NC_035092.1	7574028	.	A	T	.	.	MAF_INRAE=5.263;MAF_USDA=2.083
NC_035092.1	7574067	.	A	G	.	.	MAF_INRAE=32.911;MAF_USDA=21.176
NC_035092.1	7574077	.	T	G	.	.	MAF_INRAE=14.557;MAF_USDA=6.557
NC_035092.1	7574101	.	G	A	.	.	MAF_USDA=1.639
NC_035092.1	7574112	.	C	T	.	.	MAF_INRAE=3.797;MAF_USDA=2.083
NC_035092.1	7574113	.	G	A	.	.	MAF_USDA=34.118
NC_035092.1	7574128	.	A	G	.	.	MAF_INRAE=12.658;MAF_USDA=14.706
NC_035092.1	7574131	.	G	A	.	.	MAF_USDA=1.639
NC_035092.1	7574132	.	G	A	.	.	MAF_USDA=32.941
NC_035092.1	7574137	.	C	T	.	.	MAF_INRAE=36.842;MAF_USDA=31.765
NC_035092.1	7574151	.	T	C	.	.	MAF_INRAE=43.671;MAF_USDA=33.529
NC_035092.1	7574158	.	G	A	.	.	MAF_USDA=5.294
NC_035092.1	7574169	.	G	A	.	.	MAF_INRAE=36.842;MAF_USDA=31.765
NC_035092.1	7574174	.	C	T	.	.	MAF_USDA=4.098
NC_035092.1	7574186	.	C	T	.	.	MAF_USDA=31.176
NC_035092.1	7574245	.	T	C	.	.	MAF_USDA=45.833
NC_035092.1	7575828	.	A	G	.	.	MAF_USDA=29.762
NC_035092.1	7575877	.	A	G	.	.	MAF_USDA=17.059
NC_035092.1	7575892	.	T	C	.	.	MAF_INRAE=26.316;MAF_USDA=21.765
NC_035092.1	7575897	.	G	A	.	.	MAF_USDA=1.639
NC_035092.1	7575899	.	T	C	.	.	MAF_INRAE=10.526;MAF_USDA=11.765
NC_035092.1	7575923	.	G	A	.	.	MAF_USDA=1.639
NC_035092.1	7575944	.	C	T	.	.	MAF_INRAE=29.114;MAF_USDA=26.471
NC_035092.1	7575999	.	C	A	.	.	MAF_INRAE=46.835;MAF_USDA=42.941
NC_035092.1	7576021	.	C	T	.	.	MAF_INRAE=46.203;MAF_USDA=31.765
NC_035092.1	7576035	.	C	A	.	.	MAF_INRAE=32.911
NC_035092.1	7576081	.	A	G	.	.	MAF_INRAE=10.833;MAF_USDA=18.824
NC_035092.1	7576127	.	A	G	.	.	MAF_INRAE=23.418;MAF_USDA=11.765
NC_035092.1	7576130	.	C	A	.	.	MAF_USDA=3.279
NC_035092.1	7576135	.	A	G	.	.	MAF_USDA=1.639
NC_035092.1	7576150	.	G	A	.	.	MAF_USDA=3.279
NC_035092.1	7576190	.	C	T	.	.	MAF_INRAE=44.304;MAF_USDA=26.471
NC_035092.1	7576217	.	C	T	.	.	MAF_INRAE=40.506;MAF_USDA=23.529
NC_035092.1	7576241	.	A	G	.	.	MAF_INRAE=12.658;MAF_USDA=11.176
NC_035092.1	7576415	.	C	A	.	.	MAF_INRAE=8.861;MAF_USDA=14.706
NC_035092.1	7576428	.	A	G	.	.	MAF_USDA=8.824
NC_035092.1	7576483	.	GCTTGTGAAAG	GCTTGTGAAAC	.	.	MAF_USDA=14.583
NC_035092.1	7576532	.	A	T	.	.	MAF_INRAE=41.139;MAF_USDA=26.471
NC_035092.1	7576548	.	A	G	.	.	MAF_INRAE=3.797;MAF_USDA=2.083
NC_035092.1	7576576	.	T	C	.	.	MAF_INRAE=31.646;MAF_USDA=20.0
NC_035092.1	7576631	.	C	T	.	.	MAF_USDA=12.5
NC_035092.1	7576635	.	A	C	.	.	MAF_USDA=37.5
NC_035092.1	7576638	.	A	T	.	.	MAF_USDA=37.5
NC_035092.1	7576643	.	A	G	.	.	MAF_USDA=37.5
NC_035092.1	7576644	.	C	T	.	.	MAF_USDA=27.083
NC_035092.1	7576656	.	A	C	.	.	MAF_INRAE=20.253;MAF_USDA=35.714
NC_035092.1	7576693	.	A	G	.	.	MAF_INRAE=45.833;MAF_USDA=43.75
NC_035092.1	7576694	.	C	T	.	.	MAF_INRAE=45.833;MAF_USDA=43.75
NC_035092.1	7576709	.	C	T	.	.	MAF_INRAE=33.333;MAF_USDA=22.353
NC_035092.1	7576735	.	T	C	.	.	MAF_USDA=10.0
NC_035092.1	7576790	.	C	A	.	.	MAF_USDA=2.459
NC_035092.1	7576799	.	A	C	.	.	MAF_USDA=2.5
NC_035092.1	7576800	.	G	A	.	.	MAF_USDA=2.459
NC_035092.1	7576929	.	C	T	.	.	MAF_USDA=25.0
NC_035092.1	7576941	.	T	C	.	.	MAF_INRAE=15.789;MAF_USDA=9.146
NC_035092.1	7576980	.	T	C	.	.	MAF_USDA=50.0
NC_035092.1	7576981	.	G	T	.	.	MAF_USDA=8.333
NC_035092.1	7577025	.	T	C	.	.	MAF_INRAE=36.842;MAF_USDA=44.643
NC_035092.1	7577027	.	G	C	.	.	MAF_INRAE=10.526;MAF_USDA=6.548
NC_035092.1	7577047	.	G	A	.	.	MAF_USDA=4.167
NC_035092.1	7577052	.	T	C	.	.	MAF_INRAE=44.304;MAF_USDA=42.262
NC_035092.1	7577086	.	A	G	.	.	MAF_INRAE=44.304;MAF_USDA=42.353
NC_035092.1	7577119	.	A	G	.	.	MAF_INRAE=24.051;MAF_USDA=21.765
NC_035092.1	7577121	.	C	T	.	.	MAF_USDA=4.098
NC_035092.1	7577349	.	G	C	.	.	MAF_USDA=8.824
NC_035092.1	7577393	.	G	T	.	.	MAF_USDA=8.824
NC_035092.1	7577468	.	T	C	.	.	MAF_INRAE=27.215;MAF_USDA=50.0
NC_035092.1	7577483	.	A	C	.	.	MAF_INRAE=33.544;MAF_USDA=45.294
NC_035092.1	7577484	.	G	T	.	.	MAF_INRAE=8.861;MAF_USDA=4.918
NC_035092.1	7577497	.	C	T	.	.	MAF_INRAE=7.5
NC_035092.1	7577526	.	A	G	.	.	MAF_INRAE=31.013;MAF_USDA=20.0
NC_035092.1	7577527	.	G	T	.	.	MAF_INRAE=29.167;MAF_USDA=20.0
NC_035092.1	7577530	.	T	C	.	.	MAF_INRAE=32.5;MAF_USDA=45.294
NC_035092.1	7577620	.	A	T	.	.	MAF_INRAE=8.228;MAF_USDA=5.738
NC_035092.1	7577622	.	C	T	.	.	MAF_USDA=1.639
NC_035092.1	7577628	.	C	A	.	.	MAF_INRAE=26.316;MAF_USDA=46.471
NC_035092.1	7577641	.	C	G	.	.	MAF_USDA=2.459
NC_035092.1	7577679	.	G	T	.	.	MAF_INRAE=26.316;MAF_USDA=45.882
NC_035092.1	7577686	.	T	C	.	.	MAF_INRAE=26.316;MAF_USDA=44.706
NC_035092.1	7577691	.	G	A	.	.	MAF_INRAE=26.316;MAF_USDA=42.169
NC_035092.1	7577701	.	G	C	.	.	MAF_INRAE=26.316;MAF_USDA=47.917
NC_035092.1	7577703	.	T	G	.	.	MAF_USDA=47.917
NC_035092.1	7577765	.	C	T	.	.	MAF_USDA=9.146
NC_035092.1	7577803	.	T	C	.	.	MAF_INRAE=3.165
NC_035092.1	7577809	.	C	T	.	.	MAF_USDA=9.836
NC_035092.1	7577822	.	A	T	.	.	MAF_USDA=2.459
NC_035092.1	7577825	.	T	G	.	.	MAF_INRAE=34.81;MAF_USDA=44.706
NC_035092.1	7577862	.	C	T	.	.	MAF_USDA=6.25
NC_035092.1	7577915	.	A	T	.	.	MAF_INRAE=24.051;MAF_USDA=16.667
NC_035092.1	7577917	.	C	T	.	.	MAF_INRAE=8.228;MAF_USDA=5.738
NC_035092.1	7577925	.	T	A	.	.	MAF_INRAE=8.228;MAF_USDA=5.738
NC_035092.1	7577936	.	A	T	.	.	MAF_INRAE=31.013;MAF_USDA=17.059
NC_035092.1	7577991	.	C	T	.	.	MAF_INRAE=34.177;MAF_USDA=37.059
NC_035092.1	7577992	.	C	G	.	.	MAF_INRAE=33.333;MAF_USDA=37.059
NC_035092.1	7578004	.	A	C	.	.	MAF_USDA=37.647
NC_035092.1	7578021	.	T	G	.	.	MAF_INRAE=8.861;MAF_USDA=4.918
NC_035092.1	7578045	.	A	G	.	.	MAF_INRAE=24.684;MAF_USDA=41.176
NC_035092.1	7578071	.	T	A	.	.	MAF_INRAE=25.0;MAF_USDA=41.667
NC_035092.1	7578073	.	C	A	.	.	MAF_USDA=41.667
NC_035092.1	7578076	.	T	A	.	.	MAF_USDA=41.667
NC_035092.1	7578090	.	T	G	.	.	MAF_INRAE=25.316;MAF_USDA=41.176
NC_035092.1	7578093	.	T	C	.	.	MAF_INRAE=25.0;MAF_USDA=41.176
NC_035092.1	7578100	.	T	A	.	.	MAF_USDA=7.647
NC_035092.1	7578102	.	C	G	.	.	MAF_INRAE=10.526;MAF_USDA=6.471
NC_035092.1	7578163	.	C	T	.	.	MAF_INRAE=21.519;MAF_USDA=32.941
NC_035092.1	7578165	.	C	T	.	.	MAF_INRAE=20.0;MAF_USDA=32.941
NC_035092.1	7578243	.	C	T	.	.	MAF_INRAE=25.316;MAF_USDA=40.588
NC_035092.1	7578297	.	C	A	.	.	MAF_INRAE=8.333;MAF_USDA=14.118
NC_035092.1	7578312	.	C	T	.	.	MAF_INRAE=8.333
NC_035092.1	7578331	.	T	A	.	.	MAF_INRAE=8.333
NC_035092.1	7578404	.	A	T	.	.	MAF_USDA=1.639
NC_035092.1	7578433	.	C	A	.	.	MAF_INRAE=8.861;MAF_USDA=37.059
NC_035092.1	7578439	.	T	C	.	.	MAF_INRAE=10.526;MAF_USDA=22.353
NC_035092.1	7578476	.	G	T	.	.	MAF_INRAE=8.861;MAF_USDA=38.235
NC_035092.1	7578544	.	G	T	.	.	MAF_INRAE=8.228;MAF_USDA=37.059
NC_035092.1	7578580	.	G	A	.	.	MAF_INRAE=8.228;MAF_USDA=38.235
NC_035092.1	7578581	.	T	G	.	.	MAF_INRAE=7.5;MAF_USDA=38.824
NC_035092.1	7578607	.	T	C	.	.	MAF_INRAE=8.228;MAF_USDA=38.824
NC_035092.1	7578617	.	T	A	.	.	MAF_INRAE=37.342;MAF_USDA=11.765
NC_035092.1	7578641	.	C	T	.	.	MAF_USDA=3.279
NC_035092.1	7578668	.	A	G	.	.	MAF_INRAE=16.667
NC_035092.1	7578669	.	A	T	.	.	MAF_INRAE=16.667
NC_035092.1	7578697	.	A	G	.	.	MAF_USDA=2.459
NC_035092.1	7578704	.	C	A	.	.	MAF_INRAE=18.987;MAF_USDA=16.667
NC_035092.1	7578758	.	A	G	.	.	MAF_INRAE=8.861;MAF_USDA=5.738
NC_035092.1	7578772	.	A	C	.	.	MAF_INRAE=17.722;MAF_USDA=42.353
NC_035092.1	7578831	.	T	A	.	.	MAF_INRAE=8.228;MAF_USDA=37.059
NC_035092.1	7578848	.	A	C	.	.	MAF_INRAE=8.861;MAF_USDA=5.738
NC_035092.1	7578907	.	C	T	.	.	MAF_INRAE=15.823;MAF_USDA=12.353
NC_035092.1	7578994	.	G	C	.	.	MAF_INRAE=8.861;MAF_USDA=37.059
NC_035092.1	7579016	.	A	T	.	.	MAF_INRAE=8.861;MAF_USDA=36.471
NC_035092.1	7579017	.	G	C	.	.	MAF_INRAE=8.861;MAF_USDA=5.738
NC_035092.1	7579020	.	T	C	.	.	MAF_USDA=3.279
NC_035092.1	7579154	.	G	T	.	.	MAF_INRAE=31.646;MAF_USDA=17.059
NC_035092.1	7579157	.	C	A	.	.	MAF_INRAE=3.797;MAF_USDA=2.083
NC_035092.1	7579164	.	T	A	.	.	MAF_INRAE=8.861;MAF_USDA=37.647
NC_035092.1	7579176	.	A	C	.	.	MAF_INRAE=17.722;MAF_USDA=42.353
NC_035092.1	7579178	.	T	G	.	.	MAF_INRAE=8.333;MAF_USDA=38.824
NC_035092.1	7579220	.	A	T	.	.	MAF_USDA=3.279
NC_035092.1	7579228	.	A	C	.	.	MAF_INRAE=10.526;MAF_USDA=9.412
NC_035092.1	7579240	.	G	C	.	.	MAF_INRAE=17.722;MAF_USDA=42.353
NC_035092.1	7579281	.	G	T	.	.	MAF_INRAE=8.861;MAF_USDA=38.235
NC_035092.1	7579303	.	A	G	.	.	MAF_INRAE=16.667;MAF_USDA=25.0
NC_035092.1	7579314	.	T	C	.	.	MAF_INRAE=8.861;MAF_USDA=38.235
NC_035092.1	7579340	.	T	C	.	.	MAF_INRAE=8.861;MAF_USDA=38.235
NC_035092.1	7579346	.	G	C	.	.	MAF_INRAE=8.861
NC_035092.1	7579368	.	G	A	.	.	MAF_USDA=1.639
NC_035092.1	7579373	.	T	A	.	.	MAF_INRAE=8.861;MAF_USDA=38.235
NC_035092.1	7579381	.	G	T	.	.	MAF_INRAE=8.861;MAF_USDA=5.738
NC_035092.1	7579382	.	G	A	.	.	MAF_USDA=1.639
NC_035092.1	7579410	.	G	A	.	.	MAF_USDA=1.639
NC_035092.1	7579454	.	A	G	.	.	MAF_INRAE=17.722;MAF_USDA=48.824
NC_035092.1	7579471	.	A	T	.	.	MAF_INRAE=8.861;MAF_USDA=38.235
NC_035092.1	7579496	.	A	G	.	.	MAF_INRAE=8.861;MAF_USDA=36.471
NC_035092.1	7579523	.	A	G	.	.	MAF_INRAE=17.722;MAF_USDA=42.941
NC_035092.1	7579549	.	T	A	.	.	MAF_INRAE=8.861
NC_035092.1	7579551	.	C	T	.	.	MAF_INRAE=8.861;MAF_USDA=37.5
NC_035092.1	7579571	.	A	G	.	.	MAF_INRAE=8.861;MAF_USDA=38.095
NC_035092.1	7579606	.	A	G	.	.	MAF_INRAE=8.861;MAF_USDA=37.647
NC_035092.1	7579623	.	G	A	.	.	MAF_INRAE=8.333;MAF_USDA=5.294
NC_035092.1	7579636	.	G	A	.	.	MAF_INRAE=8.861;MAF_USDA=5.738
NC_035092.1	7579638	.	T	G	.	.	MAF_INRAE=16.667;MAF_USDA=42.353
NC_035092.1	7579653	.	A	C	.	.	MAF_INRAE=8.861;MAF_USDA=37.647
NC_035092.1	7579656	.	G	A	.	.	MAF_INRAE=8.333;MAF_USDA=12.5
NC_035092.1	7579767	.	G	T	.	.	MAF_USDA=5.738
NC_035092.1	7579782	.	C	T	.	.	MAF_INRAE=17.722;MAF_USDA=42.353
NC_035092.1	7579790	.	A	G	.	.	MAF_INRAE=17.722;MAF_USDA=40.588
NC_035092.1	7579806	.	G	A	.	.	MAF_USDA=5.294
NC_035092.1	7579815	.	G	T	.	.	MAF_USDA=2.459
NC_035092.1	7579845	.	C	T	.	.	MAF_INRAE=41.772;MAF_USDA=30.0
NC_035092.1	7579851	.	G	T	.	.	MAF_INRAE=21.519;MAF_USDA=41.176
NC_035092.1	7579857	.	C	T	.	.	MAF_INRAE=10.526;MAF_USDA=13.529
NC_035092.1	7579871	.	C	A	.	.	MAF_INRAE=8.333
NC_035092.1	7579897	.	G	T	.	.	MAF_USDA=4.118
NC_035092.1	7579950	.	G	A	.	.	MAF_USDA=2.459
NC_035092.1	7579951	.	C	T	.	.	MAF_INRAE=14.557;MAF_USDA=17.213
NC_035092.1	7579958	.	A	G	.	.	MAF_INRAE=14.557;MAF_USDA=5.738
NC_035092.1	7579959	.	T	A	.	.	MAF_INRAE=5.833
NC_035092.1	7580016	.	C	A	.	.	MAF_INRAE=22.785;MAF_USDA=42.353
NC_035092.1	7580068	.	C	A	.	.	MAF_INRAE=7.5
NC_035092.1	7580071	.	C	A	.	.	MAF_INRAE=3.797;MAF_USDA=32.353
NC_035092.1	7580107	.	G	A	.	.	MAF_INRAE=10.526
NC_035092.1	7580120	.	C	T	.	.	MAF_INRAE=3.797
NC_035092.1	7580145	.	G	C	.	.	MAF_INRAE=16.667
NC_035092.1	7580198	.	T	C	.	.	MAF_INRAE=18.421;MAF_USDA=28.571
NC_035092.1	7580228	.	G	C	.	.	MAF_INRAE=6.329;MAF_USDA=30.588
NC_035092.1	7580236	.	A	G	.	.	MAF_INRAE=6.329;MAF_USDA=31.176
NC_035092.1	7580258	.	T	G	.	.	MAF_INRAE=22.152;MAF_USDA=37.647
NC_035092.1	7580298	.	T	G	.	.	MAF_INRAE=23.418;MAF_USDA=48.235
NC_035092.1	7580362	.	C	T	.	.	MAF_USDA=2.459
NC_035092.1	7580414	.	C	T	.	.	MAF_USDA=3.333
NC_035092.1	7580512	.	A	T	.	.	MAF_INRAE=17.5
NC_035092.1	7580577	.	G	T	.	.	MAF_USDA=25.0
NC_035092.1	7580579	.	A	G	.	.	MAF_INRAE=18.333;MAF_USDA=5.738
NC_035092.1	7580582	.	A	T	.	.	MAF_USDA=2.459
NC_035092.1	7580585	.	C	G	.	.	MAF_USDA=5.738
NC_035092.1	7580642	.	C	A	.	.	MAF_USDA=40.588
NC_035092.1	7580654	.	C	T	.	.	MAF_USDA=12.941
NC_035092.1	7580668	.	C	A	.	.	MAF_USDA=8.197
NC_035092.1	7580671	.	C	T	.	.	MAF_USDA=36.471
NC_035092.1	7580696	.	C	A	.	.	MAF_INRAE=15.823;MAF_USDA=12.941
NC_035092.1	7580748	.	G	T	.	.	MAF_USDA=8.197
NC_035092.1	7580777	.	A	C	.	.	MAF_INRAE=7.5
NC_035092.1	7580792	.	G	T	.	.	MAF_INRAE=10.526;MAF_USDA=14.118
NC_035092.1	7580844	.	A	G	.	.	MAF_INRAE=24.051;MAF_USDA=41.765
NC_035092.1	7580846	.	G	C	.	.	MAF_USDA=1.639
NC_035092.1	7580883	.	T	G	.	.	MAF_USDA=1.639
NC_035092.1	7580900	.	T	C	.	.	MAF_INRAE=15.19;MAF_USDA=5.738
NC_035092.1	7580908	.	G	A	.	.	MAF_INRAE=24.684;MAF_USDA=12.941
NC_035092.1	7580939	.	C	A	.	.	MAF_INRAE=8.861;MAF_USDA=38.235
NC_035092.1	7580960	.	C	G	.	.	MAF_INRAE=24.051;MAF_USDA=48.824
NC_035092.1	7580964	.	G	A	.	.	MAF_INRAE=16.667;MAF_USDA=5.738
NC_035092.1	7580967	.	T	C	.	.	MAF_USDA=3.279
NC_035092.1	7580969	.	G	A	.	.	MAF_INRAE=3.797;MAF_USDA=2.083
NC_035092.1	7581028	.	G	A	.	.	MAF_INRAE=8.861;MAF_USDA=27.083
NC_035092.1	7581049	.	A	T	.	.	MAF_INRAE=6.329
NC_035092.1	7581053	.	C	A	.	.	MAF_USDA=10.656
NC_035092.1	7581068	.	A	T	.	.	MAF_INRAE=8.228;MAF_USDA=37.647
NC_035092.1	7581075	.	C	A	.	.	MAF_INRAE=8.333
NC_035092.1	7581095	.	C	T	.	.	MAF_INRAE=23.418;MAF_USDA=42.941
NC_035092.1	7581112	.	C	T	.	.	MAF_INRAE=8.333
NC_035092.1	7581134	.	A	C	.	.	MAF_INRAE=24.051;MAF_USDA=41.765
NC_035092.1	7581169	.	T	A	.	.	MAF_INRAE=8.228;MAF_USDA=37.647
NC_035092.1	7581203	.	G	A	.	.	MAF_INRAE=24.051;MAF_USDA=40.0
NC_035092.1	7581206	.	A	G	.	.	MAF_INRAE=7.5;MAF_USDA=33.529
NC_035092.1	7581217	.	C	T	.	.	MAF_INRAE=8.228;MAF_USDA=35.294
NC_035092.1	7581218	.	G	A	.	.	MAF_INRAE=7.5;MAF_USDA=35.294
NC_035092.1	7581324	.	C	T	.	.	MAF_INRAE=6.667;MAF_USDA=31.548
NC_035092.1	7581332	.	C	T	.	.	MAF_INRAE=23.418;MAF_USDA=40.588
NC_035092.1	7581346	.	A	T	.	.	MAF_INRAE=10.526;MAF_USDA=20.0
NC_035092.1	7581364	.	G	T	.	.	MAF_USDA=1.639
NC_035092.1	7581382	.	T	G	.	.	MAF_INRAE=8.861;MAF_USDA=38.235
NC_035092.1	7581383	.	G	A	.	.	MAF_USDA=13.529
NC_035092.1	7581390	.	A	C	.	.	MAF_INRAE=9.494;MAF_USDA=37.647
NC_035092.1	7581408	.	A	T	.	.	MAF_INRAE=9.494;MAF_USDA=37.647
NC_035092.1	7581439	.	C	A	.	.	MAF_INRAE=10.526;MAF_USDA=25.294
NC_035092.1	7581530	.	C	T	.	.	MAF_INRAE=24.684;MAF_USDA=12.353
NC_035092.1	7581550	.	T	C	.	.	MAF_USDA=1.639
NC_035092.1	7581606	.	A	T	.	.	MAF_INRAE=30.38;MAF_USDA=11.765
NC_035092.1	7581616	.	T	G	.	.	MAF_INRAE=8.333
NC_035092.1	7581651	.	A	T	.	.	MAF_INRAE=48.734;MAF_USDA=44.706
NC_035092.1	7581659	.	T	C	.	.	MAF_INRAE=48.734;MAF_USDA=44.706
NC_035092.1	7581707	.	T	A	.	.	MAF_INRAE=15.19;MAF_USDA=37.059
NC_035092.1	7581743	.	G	A	.	.	MAF_USDA=7.647
NC_035092.1	7581816	.	C	T	.	.	MAF_INRAE=15.19;MAF_USDA=25.0
NC_035092.1	7581817	.	C	A	.	.	MAF_INRAE=16.667;MAF_USDA=27.083
NC_035092.1	7581840	.	G	A	.	.	MAF_INRAE=8.861;MAF_USDA=5.738
NC_035092.1	7581862	.	T	C	.	.	MAF_INRAE=8.861;MAF_USDA=5.738
NC_035092.1	7581912	.	C	T	.	.	MAF_INRAE=8.333
NC_035092.1	7581951	.	G	A	.	.	MAF_INRAE=8.861;MAF_USDA=37.647
NC_035092.1	7581956	.	C	T	.	.	MAF_INRAE=24.051;MAF_USDA=41.765
NC_035092.1	7581984	.	C	A	.	.	MAF_INRAE=8.333
NC_035092.1	7582000	.	G	T	.	.	MAF_USDA=3.279
NC_035092.1	7582005	.	G	T	.	.	MAF_USDA=7.647
NC_035092.1	7582028	.	G	A	.	.	MAF_INRAE=23.418;MAF_USDA=41.176
NC_035092.1	7582054	.	T	G	.	.	MAF_INRAE=24.684;MAF_USDA=18.824
NC_035092.1	7582063	.	G	T	.	.	MAF_INRAE=24.684;MAF_USDA=7.059
NC_035092.1	7582120	.	G	T	.	.	MAF_USDA=7.647
NC_035092.1	7582127	.	A	C	.	.	MAF_INRAE=24.051;MAF_USDA=40.0
NC_035092.1	7582131	.	T	G	.	.	MAF_USDA=42.353
NC_035092.1	7582140	.	G	A	.	.	MAF_INRAE=15.823;MAF_USDA=12.353
NC_035092.1	7582191	.	G	C	.	.	MAF_INRAE=15.823;MAF_USDA=14.118
NC_035092.1	7582244	.	G	A	.	.	MAF_USDA=6.25
NC_035092.1	7582289	.	G	A	.	.	MAF_INRAE=24.684;MAF_USDA=43.529
NC_035092.1	7582319	.	C	T	.	.	MAF_INRAE=8.861;MAF_USDA=4.918
NC_035092.1	7582357	.	A	C	.	.	MAF_INRAE=10.526;MAF_USDA=13.529
NC_035092.1	7582358	.	T	A	.	.	MAF_INRAE=24.167;MAF_USDA=42.353
NC_035092.1	7582373	.	G	A	.	.	MAF_USDA=4.706
NC_035092.1	7582392	.	A	G	.	.	MAF_USDA=9.016
NC_035092.1	7582395	.	G	T	.	.	MAF_USDA=7.377
NC_035092.1	7582400	.	G	T	.	.	MAF_INRAE=21.053;MAF_USDA=18.824
NC_035092.1	7582403	.	C	T	.	.	MAF_USDA=1.639
NC_035092.1	7582404	.	A	G	.	.	MAF_USDA=35.882
NC_035092.1	7582417	.	A	G	.	.	MAF_INRAE=23.418;MAF_USDA=41.176
NC_035092.1	7582438	.	T	C	.	.	MAF_USDA=6.557
NC_035092.1	7582477	.	T	G	.	.	MAF_INRAE=8.861;MAF_USDA=5.738
NC_035092.1	7582478	.	G	A	.	.	MAF_INRAE=13.291;MAF_USDA=4.706
NC_035092.1	7582485	.	C	A	.	.	MAF_INRAE=8.861;MAF_USDA=5.738
NC_035092.1	7582489	.	A	G	.	.	MAF_INRAE=3.797;MAF_USDA=2.083
NC_035092.1	7582497	.	A	G	.	.	MAF_INRAE=22.785;MAF_USDA=44.048
NC_035092.1	7582531	.	C	A	.	.	MAF_USDA=2.459
NC_035092.1	7582541	.	T	A	.	.	MAF_INRAE=23.418;MAF_USDA=42.353
NC_035092.1	7582619	.	G	A	.	.	MAF_INRAE=8.861;MAF_USDA=5.738
NC_035092.1	7582657	.	G	A	.	.	MAF_USDA=3.279
NC_035092.1	7582663	.	G	A	.	.	MAF_INRAE=10.526;MAF_USDA=13.529
NC_035092.1	7582690	.	T	C	.	.	MAF_INRAE=22.152;MAF_USDA=41.176
NC_035092.1	7582695	.	T	C	.	.	MAF_INRAE=10.526;MAF_USDA=13.529
NC_035092.1	7582774	.	T	C	.	.	MAF_USDA=6.25
NC_035092.1	7582804	.	C	G	.	.	MAF_USDA=2.459
NC_035092.1	7582843	.	A	G	.	.	MAF_USDA=10.656
NC_035092.1	7582849	.	A	G	.	.	MAF_USDA=1.639
NC_035092.1	7582863	.	A	G	.	.	MAF_INRAE=24.051;MAF_USDA=38.235
NC_035092.1	7582864	.	C	T	.	.	MAF_INRAE=31.646;MAF_USDA=11.765
NC_035092.1	7582912	.	G	A	.	.	MAF_INRAE=23.418;MAF_USDA=41.176
NC_035092.1	7582960	.	A	C	.	.	MAF_INRAE=24.051;MAF_USDA=16.667
NC_035092.1	7583094	.	G	T	.	.	MAF_INRAE=6.667
NC_035092.1	7583110	.	G	A	.	.	MAF_USDA=6.557
NC_035092.1	7583120	.	T	C	.	.	MAF_INRAE=8.861;MAF_USDA=5.738
NC_035092.1	7583187	.	C	A	.	.	MAF_INRAE=8.861;MAF_USDA=5.738
NC_035092.1	7583221	.	T	A	.	.	MAF_INRAE=8.861;MAF_USDA=5.738
NC_035092.1	7583308	.	A	G	.	.	MAF_USDA=7.647
NC_035092.1	7583314	.	A	G	.	.	MAF_INRAE=8.333
NC_035092.1	7583569	.	G	A	.	.	MAF_INRAE=17.722;MAF_USDA=41.765
NC_035092.1	7583590	.	C	T	.	.	MAF_USDA=1.639
NC_035092.1	7583614	.	A	C	.	.	MAF_INRAE=17.722;MAF_USDA=42.941
NC_035092.1	7583649	.	A	T	.	.	MAF_USDA=6.707
NC_035092.1	7583650	.	G	A	.	.	MAF_INRAE=17.722;MAF_USDA=27.083
NC_035092.1	7583677	.	C	T	.	.	MAF_INRAE=3.797
NC_035092.1	7583708	.	T	A	.	.	MAF_INRAE=17.722;MAF_USDA=42.941
NC_035092.1	7583716	.	A	G	.	.	MAF_INRAE=24.051;MAF_USDA=50.0
NC_035092.1	7583723	.	G	A	.	.	MAF_USDA=7.647
NC_035092.1	7583748	.	C	T	.	.	MAF_INRAE=24.051;MAF_USDA=48.824
NC_035092.1	7583755	.	T	G	.	.	MAF_INRAE=8.861;MAF_USDA=34.118
NC_035092.1	7583756	.	A	T	.	.	MAF_USDA=2.459
NC_035092.1	7583776	.	C	G	.	.	MAF_INRAE=3.797
NC_035092.1	7583788	.	A	C	.	.	MAF_USDA=1.639
NC_035092.1	7583799	.	T	C	.	.	MAF_INRAE=8.861;MAF_USDA=36.066
NC_035092.1	7583804	.	T	C	.	.	MAF_INRAE=8.861;MAF_USDA=33.607
NC_035092.1	7583811	.	A	G	.	.	MAF_INRAE=8.861;MAF_USDA=34.426
NC_035092.1	7583815	.	A	C	.	.	MAF_USDA=2.459
NC_035092.1	7583832	.	T	C	.	.	MAF_INRAE=8.861;MAF_USDA=32.353
NC_035092.1	7583833	.	A	G	.	.	MAF_INRAE=15.19;MAF_USDA=17.647
NC_035092.1	7583834	.	C	A	.	.	MAF_USDA=2.459
NC_035092.1	7583854	.	T	C	.	.	MAF_INRAE=8.861;MAF_USDA=32.941
NC_035092.1	7583936	.	C	A	.	.	MAF_INRAE=7.5
NC_035092.1	7583951	.	G	T	.	.	MAF_INRAE=8.861;MAF_USDA=13.115
NC_035092.1	7583987	.	A	C	.	.	MAF_INRAE=8.861;MAF_USDA=13.115
NC_035092.1	7583994	.	T	A	.	.	MAF_USDA=17.213
NC_035092.1	7584032	.	C	G	.	.	MAF_INRAE=8.861;MAF_USDA=32.941
NC_035092.1	7584041	.	G	T	.	.	MAF_INRAE=8.228;MAF_USDA=13.115
NC_035092.1	7584099	.	A	G	.	.	MAF_INRAE=8.861;MAF_USDA=31.176
NC_035092.1	7584107	.	C	T	.	.	MAF_INRAE=17.722;MAF_USDA=41.176
NC_035092.1	7584138	.	T	A	.	.	MAF_USDA=1.639
NC_035092.1	7584139	.	T	G	.	.	MAF_INRAE=15.823;MAF_USDA=11.765
NC_035092.1	7584162	.	A	C	.	.	MAF_INRAE=8.228;MAF_USDA=13.115
NC_035092.1	7584188	.	C	A	.	.	MAF_USDA=6.557
NC_035092.1	7584198	.	T	A	.	.	MAF_INRAE=8.861;MAF_USDA=31.548
NC_035092.1	7584220	.	A	T	.	.	MAF_INRAE=8.333;MAF_USDA=4.167
NC_035092.1	7584224	.	C	A	.	.	MAF_INRAE=17.089;MAF_USDA=41.765
NC_035092.1	7584249	.	G	A	.	.	MAF_INRAE=8.333
NC_035092.1	7584261	.	T	G	.	.	MAF_INRAE=24.684;MAF_USDA=16.667
NC_035092.1	7584284	.	A	C	.	.	MAF_USDA=12.5
NC_035092.1	7584297	.	T	A	.	.	MAF_INRAE=16.667
NC_035092.1	7584312	.	T	A	.	.	MAF_INRAE=8.861
NC_035092.1	7584325	.	T	A	.	.	MAF_INRAE=17.722
NC_035092.1	7584336	.	G	C	.	.	MAF_INRAE=24.051
NC_035092.1	7584341	.	A	C	.	.	MAF_INRAE=8.861
NC_035092.1	7584350	.	G	T	.	.	MAF_INRAE=8.333
NC_035092.1	7584370	.	T	A	.	.	MAF_INRAE=8.861;MAF_USDA=34.706
NC_035092.1	7584396	.	G	T	.	.	MAF_INRAE=8.861;MAF_USDA=34.118
NC_035092.1	7584399	.	C	G	.	.	MAF_INRAE=8.333;MAF_USDA=32.941
NC_035092.1	7584424	.	C	T	.	.	MAF_INRAE=8.861;MAF_USDA=13.115
NC_035092.1	7584541	.	T	G	.	.	MAF_USDA=1.639
NC_035092.1	7584572	.	T	A	.	.	MAF_INRAE=8.861;MAF_USDA=13.333
NC_035092.1	7584583	.	T	A	.	.	MAF_INRAE=8.333;MAF_USDA=6.548
NC_035092.1	7584605	.	T	G	.	.	MAF_INRAE=8.861;MAF_USDA=13.115
NC_035092.1	7584614	.	G	T	.	.	MAF_INRAE=3.797;MAF_USDA=2.083
NC_035092.1	7584622	.	A	G	.	.	MAF_INRAE=8.861;MAF_USDA=12.295
NC_035092.1	7584653	.	T	G	.	.	MAF_INRAE=48.101;MAF_USDA=32.143
NC_035092.1	7584674	.	T	A	.	.	MAF_INRAE=8.861;MAF_USDA=33.529
NC_035092.1	7584716	.	G	A	.	.	MAF_INRAE=31.646;MAF_USDA=11.765
NC_035092.1	7584733	.	C	T	.	.	MAF_INRAE=15.789;MAF_USDA=28.235
NC_035092.1	7584851	.	G	T	.	.	MAF_INRAE=8.861;MAF_USDA=20.492
NC_035092.1	7584855	.	T	C	.	.	MAF_USDA=4.098
NC_035092.1	7584883	.	A	C	.	.	MAF_USDA=2.459
NC_035092.1	7584897	.	C	T	.	.	MAF_INRAE=8.228;MAF_USDA=32.353
NC_035092.1	7584916	.	G	A	.	.	MAF_USDA=4.918
NC_035092.1	7584968	.	G	T	.	.	MAF_INRAE=8.861;MAF_USDA=32.353
NC_035092.1	7585006	.	G	A	.	.	MAF_INRAE=8.333;MAF_USDA=7.647
NC_035092.1	7585007	.	C	A	.	.	MAF_INRAE=8.333;MAF_USDA=7.647
NC_035092.1	7585078	.	C	T	.	.	MAF_INRAE=17.722;MAF_USDA=42.262
NC_035092.1	7585201	.	G	T	.	.	MAF_INRAE=8.861;MAF_USDA=31.765
NC_035092.1	7585215	.	A	G	.	.	MAF_INRAE=8.861;MAF_USDA=13.115
NC_035092.1	7585226	.	C	T	.	.	MAF_USDA=2.459
NC_035092.1	7585245	.	A	C	.	.	MAF_INRAE=8.861;MAF_USDA=32.353
NC_035092.1	7585329	.	G	A	.	.	MAF_INRAE=10.526;MAF_USDA=13.115
NC_035092.1	7585335	.	T	C	.	.	MAF_USDA=1.639
NC_035092.1	7585364	.	T	G	.	.	MAF_INRAE=17.722;MAF_USDA=42.941
NC_035092.1	7585410	.	C	G	.	.	MAF_INRAE=8.861;MAF_USDA=13.115
NC_035092.1	7585427	.	G	T	.	.	MAF_INRAE=8.333;MAF_USDA=7.059
NC_035092.1	7585430	.	G	T	.	.	MAF_INRAE=24.051;MAF_USDA=49.412
NC_035092.1	7585435	.	A	G	.	.	MAF_INRAE=15.823;MAF_USDA=12.941
NC_035092.1	7585437	.	A	C	.	.	MAF_INRAE=8.333;MAF_USDA=13.115
NC_035092.1	7585452	.	C	T	.	.	MAF_INRAE=8.333
NC_035092.1	7585454	.	C	A	.	.	MAF_INRAE=8.861;MAF_USDA=13.115
NC_035092.1	7585461	.	G	T	.	.	MAF_INRAE=8.333;MAF_USDA=7.647
NC_035092.1	7585481	.	T	G	.	.	MAF_INRAE=8.861;MAF_USDA=13.115
NC_035092.1	7585488	.	G	A	.	.	MAF_USDA=8.197
NC_035092.1	7585509	.	G	T	.	.	MAF_INRAE=8.861;MAF_USDA=32.941
NC_035092.1	7585533	.	A	C	.	.	MAF_USDA=4.098
NC_035092.1	7585534	.	A	G	.	.	MAF_INRAE=24.051;MAF_USDA=49.412
NC_035092.1	7585544	.	C	T	.	.	MAF_USDA=6.25
NC_035092.1	7585562	.	G	A	.	.	MAF_INRAE=8.861;MAF_USDA=12.295
NC_035092.1	7585606	.	G	A	.	.	MAF_INRAE=18.354;MAF_USDA=16.667
NC_035092.1	7585641	.	C	A	.	.	MAF_USDA=6.557
NC_035092.1	7585679	.	T	C	.	.	MAF_INRAE=8.861;MAF_USDA=13.115
NC_035092.1	7585694	.	C	T	.	.	MAF_INRAE=15.19;MAF_USDA=16.471
NC_035092.1	7585707	.	A	G	.	.	MAF_INRAE=8.861;MAF_USDA=13.934
NC_035092.1	7585715	.	G	A	.	.	MAF_INRAE=24.684;MAF_USDA=8.824
NC_035092.1	7585735	.	A	G	.	.	MAF_USDA=2.459
NC_035092.1	7585744	.	G	T	.	.	MAF_INRAE=8.333;MAF_USDA=7.059
NC_035092.1	7585753	.	G	T	.	.	MAF_USDA=2.459
NC_035092.1	7585760	.	A	G	.	.	MAF_INRAE=8.228;MAF_USDA=33.529
NC_035092.1	7585824	.	T	A	.	.	MAF_INRAE=8.861;MAF_USDA=13.934
NC_035092.1	7585834	.	G	A	.	.	MAF_INRAE=8.333;MAF_USDA=7.059
NC_035092.1	7585836	.	T	C	.	.	MAF_INRAE=17.089;MAF_USDA=43.529
NC_035092.1	7585891	.	G	A	.	.	MAF_INRAE=8.861;MAF_USDA=13.115
NC_035092.1	7585895	.	A	G	.	.	MAF_INRAE=8.333;MAF_USDA=13.115
NC_035092.1	7585959	.	G	A	.	.	MAF_INRAE=8.861;MAF_USDA=13.115
NC_035092.1	7585976	.	A	C	.	.	MAF_INRAE=8.861;MAF_USDA=33.529
NC_035092.1	7586013	.	C	G	.	.	MAF_INRAE=8.861;MAF_USDA=6.557
NC_035092.1	7586027	.	A	T	.	.	MAF_INRAE=3.797
NC_035092.1	7586050	.	A	G	.	.	MAF_INRAE=8.333
NC_035092.1	7586094	.	G	A	.	.	MAF_INRAE=8.861;MAF_USDA=32.941
NC_035092.1	7586116	.	G	A	.	.	MAF_INRAE=8.861;MAF_USDA=33.529
NC_035092.1	7586153	.	C	T	.	.	MAF_INRAE=8.861;MAF_USDA=13.115
NC_035092.1	7586154	.	G	C	.	.	MAF_USDA=6.25
NC_035092.1	7586158	.	G	A	.	.	MAF_USDA=2.459
NC_035092.1	7586239	.	C	T	.	.	MAF_INRAE=8.333;MAF_USDA=7.647
NC_035092.1	7586246	.	G	A	.	.	MAF_USDA=1.639
NC_035092.1	7586258	.	T	G	.	.	MAF_INRAE=8.861;MAF_USDA=13.115
NC_035092.1	7586259	.	A	C	.	.	MAF_USDA=7.647
NC_035092.1	7586260	.	T	C	.	.	MAF_INRAE=8.333;MAF_USDA=12.295
NC_035092.1	7586282	.	G	A	.	.	MAF_INRAE=8.861;MAF_USDA=9.016
NC_035092.1	7586315	.	A	G	.	.	MAF_INRAE=24.684;MAF_USDA=8.824
NC_035092.1	7586399	.	G	A	.	.	MAF_USDA=4.918
NC_035092.1	7586413	.	C	A	.	.	MAF_INRAE=8.333;MAF_USDA=7.647
NC_035092.1	7586463	.	G	C	.	.	MAF_INRAE=8.861;MAF_USDA=13.115
NC_035092.1	7586485	.	C	T	.	.	MAF_INRAE=8.861;MAF_USDA=33.529
NC_035092.1	7586517	.	G	C	.	.	MAF_INRAE=31.013;MAF_USDA=11.765
NC_035092.1	7586520	.	T	A	.	.	MAF_INRAE=8.861;MAF_USDA=13.934
NC_035092.1	7586545	.	C	T	.	.	MAF_INRAE=17.722;MAF_USDA=44.706
NC_035092.1	7586564	.	C	A	.	.	MAF_INRAE=8.861;MAF_USDA=12.295
NC_035092.1	7586566	.	T	G	.	.	MAF_INRAE=24.167;MAF_USDA=21.176
NC_035092.1	7586571	.	C	T	.	.	MAF_USDA=8.197
NC_035092.1	7586572	.	G	A	.	.	MAF_INRAE=34.81;MAF_USDA=15.882
NC_035092.1	7586578	.	A	C	.	.	MAF_INRAE=8.228;MAF_USDA=12.295
NC_035092.1	7586589	.	C	T	.	.	MAF_INRAE=8.333;MAF_USDA=7.647
NC_035092.1	7586631	.	A	C	.	.	MAF_INRAE=8.861;MAF_USDA=11.475
NC_035092.1	7586656	.	T	C	.	.	MAF_INRAE=8.861;MAF_USDA=27.647
NC_035092.1	7586676	.	A	C	.	.	MAF_INRAE=8.861;MAF_USDA=12.295
NC_035092.1	7586681	.	C	A	.	.	MAF_INRAE=8.861;MAF_USDA=33.529
NC_035092.1	7586697	.	G	A	.	.	MAF_USDA=2.459
NC_035092.1	7586720	.	G	A	.	.	MAF_INRAE=31.646;MAF_USDA=11.765
NC_035092.1	7586738	.	C	A	.	.	MAF_INRAE=8.861;MAF_USDA=8.197
NC_035092.1	7586764	.	A	T	.	.	MAF_INRAE=7.5;MAF_USDA=10.0
NC_035092.1	7586799	.	T	C	.	.	MAF_INRAE=8.861;MAF_USDA=7.377
NC_035092.1	7586806	.	G	C	.	.	MAF_USDA=2.459
NC_035092.1	7586820	.	C	T	.	.	MAF_INRAE=8.861;MAF_USDA=8.197
NC_035092.1	7586822	.	G	T	.	.	MAF_INRAE=8.333;MAF_USDA=7.377
NC_035092.1	7586832	.	C	A	.	.	MAF_INRAE=3.797
NC_035092.1	7586852	.	A	T	.	.	MAF_INRAE=8.861;MAF_USDA=31.765
NC_035092.1	7586865	.	T	A	.	.	MAF_INRAE=8.861;MAF_USDA=9.016
NC_035092.1	7586875	.	T	C	.	.	MAF_USDA=1.639
NC_035092.1	7586927	.	A	G	.	.	MAF_USDA=3.529
NC_035092.1	7586938	.	T	C	.	.	MAF_INRAE=38.333
NC_035092.1	7586952	.	G	T	.	.	MAF_INRAE=8.333;MAF_USDA=17.647
NC_035092.1	7586955	.	A	G	.	.	MAF_INRAE=39.873;MAF_USDA=45.882
NC_035092.1	7586958	.	A	G	.	.	MAF_INRAE=32.5;MAF_USDA=33.529
NC_035092.1	7587000	.	G	T	.	.	MAF_INRAE=42.405;MAF_USDA=28.235
NC_035092.1	7587039	.	G	A	.	.	MAF_INRAE=41.772;MAF_USDA=35.294
NC_035092.1	7587052	.	A	G	.	.	MAF_INRAE=47.468;MAF_USDA=46.471
NC_035092.1	7587058	.	G	T	.	.	MAF_INRAE=5.263;MAF_USDA=8.824
NC_035092.1	7587069	.	T	C	.	.	MAF_USDA=31.25
NC_035092.1	7587078	.	A	G	.	.	MAF_INRAE=36.667
NC_035092.1	7587089	.	A	G	.	.	MAF_INRAE=46.835;MAF_USDA=44.118
NC_035092.1	7587096	.	A	G	.	.	MAF_INRAE=8.333;MAF_USDA=11.176
NC_035092.1	7587133	.	T	C	.	.	MAF_USDA=3.279
NC_035092.1	7587134	.	G	C	.	.	MAF_INRAE=41.139;MAF_USDA=25.294
NC_035092.1	7587141	.	A	T	.	.	MAF_USDA=3.279
NC_035092.1	7587154	.	C	T	.	.	MAF_INRAE=3.797;MAF_USDA=2.083
NC_035092.1	7587238	.	C	A	.	.	MAF_INRAE=43.038;MAF_USDA=34.706
NC_035092.1	7587249	.	C	T	.	.	MAF_INRAE=34.177;MAF_USDA=12.353
NC_035092.1	7587314	.	A	G	.	.	MAF_INRAE=34.177;MAF_USDA=48.824
NC_035092.1	7587325	.	G	A	.	.	MAF_INRAE=10.526;MAF_USDA=13.529
NC_035092.1	7587339	.	T	A	.	.	MAF_USDA=2.459
NC_035092.1	7587381	.	C	G	.	.	MAF_INRAE=24.684;MAF_USDA=4.918
NC_035092.1	7587411	.	C	T	.	.	MAF_INRAE=31.646;MAF_USDA=11.765
NC_035092.1	7587443	.	T	G	.	.	MAF_INRAE=8.333
NC_035092.1	7587444	.	G	T	.	.	MAF_INRAE=41.772;MAF_USDA=22.353
NC_035092.1	7587514	.	T	A	.	.	MAF_INRAE=37.342;MAF_USDA=36.471
NC_035092.1	7587574	.	G	T	.	.	MAF_USDA=3.279
NC_035092.1	7587581	.	T	C	.	.	MAF_USDA=2.459
NC_035092.1	7587584	.	T	G	.	.	MAF_INRAE=15.19;MAF_USDA=12.353
NC_035092.1	7587662	.	A	G	.	.	MAF_INRAE=22.152;MAF_USDA=34.524
NC_035092.1	7587670	.	A	G	.	.	MAF_INRAE=19.62;MAF_USDA=14.881
NC_035092.1	7587723	.	G	A	.	.	MAF_INRAE=43.671;MAF_USDA=44.643
NC_035092.1	7587790	.	A	G	.	.	MAF_USDA=2.459
NC_035092.1	7587870	.	A	G	.	.	MAF_INRAE=34.177;MAF_USDA=30.328
NC_035092.1	7587887	.	C	T	.	.	MAF_USDA=1.639
NC_035092.1	7587909	.	T	C	.	.	MAF_INRAE=31.646;MAF_USDA=16.471
NC_035092.1	7587915	.	G	A	.	.	MAF_INRAE=8.861;MAF_USDA=8.197
NC_035092.1	7587948	.	A	T	.	.	MAF_USDA=1.639
NC_035092.1	7587965	.	A	C	.	.	MAF_USDA=1.639
NC_035092.1	7587977	.	A	G	.	.	MAF_INRAE=49.367;MAF_USDA=46.471
NC_035092.1	7588007	.	G	A	.	.	MAF_INRAE=8.333
NC_035092.1	7588014	.	T	C	.	.	MAF_INRAE=8.333
NC_035092.1	7588017	.	C	T	.	.	MAF_INRAE=8.333
NC_035092.1	7588018	.	A	T	.	.	MAF_INRAE=8.333
NC_035092.1	7588107	.	G	T	.	.	MAF_INRAE=49.367;MAF_USDA=45.882
NC_035092.1	7588111	.	A	C	.	.	MAF_INRAE=48.333;MAF_USDA=45.294
NC_035092.1	7588142	.	T	G	.	.	MAF_USDA=3.279
NC_035092.1	7588210	.	C	A	.	.	MAF_INRAE=15.19;MAF_USDA=20.833
NC_035092.1	7588230	.	T	G	.	.	MAF_INRAE=24.684;MAF_USDA=18.235
NC_035092.1	7588305	.	T	C	.	.	MAF_USDA=5.294
NC_035092.1	7588326	.	A	T	.	.	MAF_INRAE=8.861;MAF_USDA=14.706
NC_035092.1	7588331	.	C	T	.	.	MAF_INRAE=17.722;MAF_USDA=12.353
NC_035092.1	7588381	.	T	G	.	.	MAF_USDA=1.639
NC_035092.1	7588450	.	G	T	.	.	MAF_USDA=4.098
NC_035092.1	7588454	.	C	A	.	.	MAF_USDA=3.279
NC_035092.1	7588457	.	A	T	.	.	MAF_USDA=5.738
NC_035092.1	7588467	.	A	C	.	.	MAF_INRAE=25.316;MAF_USDA=15.882
NC_035092.1	7588478	.	G	T	.	.	MAF_INRAE=21.667;MAF_USDA=35.417
NC_035092.1	7588555	.	C	T	.	.	MAF_USDA=5.294
NC_035092.1	7588562	.	G	A	.	.	MAF_USDA=4.098
NC_035092.1	7588567	.	A	G	.	.	MAF_INRAE=27.215;MAF_USDA=25.294
NC_035092.1	7588592	.	G	A	.	.	MAF_INRAE=34.177
NC_035092.1	7588597	.	T	A	.	.	MAF_INRAE=10.833
NC_035092.1	7588608	.	G	A	.	.	MAF_INRAE=44.304;MAF_USDA=23.529
NC_035092.1	7588648	.	G	T	.	.	MAF_USDA=1.639
NC_035092.1	7588649	.	T	C	.	.	MAF_INRAE=37.342;MAF_USDA=28.824
NC_035092.1	7588650	.	G	A	.	.	MAF_USDA=2.459
NC_035092.1	7588658	.	A	G	.	.	MAF_INRAE=31.646;MAF_USDA=24.118
NC_035092.1	7588736	.	G	T	.	.	MAF_INRAE=6.329;MAF_USDA=4.098
NC_035092.1	7588777	.	A	G	.	.	MAF_USDA=10.656
NC_035092.1	7588786	.	G	A	.	.	MAF_USDA=3.279
NC_035092.1	7588797	.	C	G	.	.	MAF_INRAE=46.203;MAF_USDA=34.706
NC_035092.1	7588802	.	A	G	.	.	MAF_INRAE=29.114;MAF_USDA=15.882
NC_035092.1	7588828	.	A	G	.	.	MAF_INRAE=25.0;MAF_USDA=20.833
NC_035092.1	7588842	.	A	T	.	.	MAF_INRAE=16.667
NC_035092.1	7588847	.	A	C	.	.	MAF_INRAE=37.342;MAF_USDA=40.0
NC_035092.1	7588873	.	T	C	.	.	MAF_INRAE=37.342;MAF_USDA=39.412
NC_035092.1	7588927	.	A	G	.	.	MAF_USDA=5.294
NC_035092.1	7588958	.	C	A	.	.	MAF_INRAE=8.861;MAF_USDA=16.393
NC_035092.1	7589004	.	A	T	.	.	MAF_INRAE=8.333
NC_035092.1	7589012	.	C	A	.	.	MAF_USDA=6.25
NC_035092.1	7589023	.	C	G	.	.	MAF_INRAE=15.823;MAF_USDA=14.583
NC_035092.1	7589046	.	T	C	.	.	MAF_INRAE=25.0;MAF_USDA=14.583
NC_035092.1	7589050	.	T	A	.	.	MAF_USDA=10.588
NC_035092.1	7589065	.	T	A	.	.	MAF_INRAE=10.526;MAF_USDA=14.118
NC_035092.1	7589072	.	G	T	.	.	MAF_USDA=11.475
NC_035092.1	7589106	.	T	A	.	.	MAF_INRAE=19.62;MAF_USDA=24.118
NC_035092.1	7589172	.	T	A	.	.	MAF_USDA=2.459
NC_035092.1	7589179	.	A	G	.	.	MAF_INRAE=18.354;MAF_USDA=24.706
NC_035092.1	7589182	.	G	C	.	.	MAF_INRAE=16.667;MAF_USDA=22.353
NC_035092.1	7589189	.	T	A	.	.	MAF_USDA=4.098
NC_035092.1	7589217	.	C	A	.	.	MAF_INRAE=14.557;MAF_USDA=22.353
NC_035092.1	7589218	.	G	T	.	.	MAF_INRAE=15.833;MAF_USDA=22.353
NC_035092.1	7589267	.	C	T	.	.	MAF_INRAE=8.861;MAF_USDA=4.918
NC_035092.1	7589268	.	G	T	.	.	MAF_USDA=1.639
NC_035092.1	7589317	.	G	C	.	.	MAF_USDA=22.941
NC_035092.1	7589333	.	T	C	.	.	MAF_USDA=12.5
NC_035092.1	7589431	.	A	T	.	.	MAF_USDA=1.639
NC_035092.1	7589441	.	A	G	.	.	MAF_INRAE=15.19;MAF_USDA=22.941
NC_035092.1	7589459	.	A	G	.	.	MAF_INRAE=15.19;MAF_USDA=22.353
NC_035092.1	7589463	.	T	G	.	.	MAF_INRAE=16.667;MAF_USDA=22.353
NC_035092.1	7589483	.	C	T	.	.	MAF_INRAE=16.667;MAF_USDA=11.765
NC_035092.1	7589493	.	G	T	.	.	MAF_INRAE=3.797;MAF_USDA=2.083
NC_035092.1	7589501	.	C	A	.	.	MAF_USDA=1.639
NC_035092.1	7589544	.	A	C	.	.	MAF_INRAE=15.19;MAF_USDA=21.176
NC_035092.1	7589578	.	T	G	.	.	MAF_USDA=5.294
NC_035092.1	7589586	.	T	C	.	.	MAF_INRAE=15.19;MAF_USDA=21.176
NC_035092.1	7589589	.	A	C	.	.	MAF_USDA=16.071
NC_035092.1	7589590	.	A	C	.	.	MAF_USDA=16.071
NC_035092.1	7589601	.	C	A	.	.	MAF_INRAE=8.861;MAF_USDA=17.213
NC_035092.1	7589620	.	A	T	.	.	MAF_INRAE=3.797;MAF_USDA=2.083
NC_035092.1	7589637	.	C	A	.	.	MAF_INRAE=6.329;MAF_USDA=1.639
NC_035092.1	7589641	.	T	C	.	.	MAF_INRAE=8.861;MAF_USDA=17.213
NC_035092.1	7589680	.	G	A	.	.	MAF_INRAE=12.025;MAF_USDA=20.0
NC_035092.1	7589737	.	T	G	.	.	MAF_INRAE=15.823;MAF_USDA=13.095
NC_035092.1	7589742	.	T	A	.	.	MAF_INRAE=9.494;MAF_USDA=6.548
NC_035092.1	7589791	.	G	T	.	.	MAF_INRAE=32.911;MAF_USDA=37.5
NC_035092.1	7589821	.	A	G	.	.	MAF_INRAE=15.0;MAF_USDA=10.417
NC_035092.1	7589826	.	A	C	.	.	MAF_INRAE=15.0;MAF_USDA=12.5
NC_035092.1	7589828	.	T	G	.	.	MAF_INRAE=15.0;MAF_USDA=12.5
NC_035092.1	7589836	.	G	A	.	.	MAF_INRAE=15.0;MAF_USDA=12.5
NC_035092.1	7589844	.	T	A	.	.	MAF_INRAE=14.167;MAF_USDA=10.417
NC_035092.1	7589860	.	C	A	.	.	MAF_INRAE=13.333;MAF_USDA=15.244
NC_035092.1	7589862	.	A	G	.	.	MAF_INRAE=15.833;MAF_USDA=45.122
NC_035092.1	7589865	.	T	A	.	.	MAF_USDA=39.634
NC_035092.1	7589910	.	T	G	.	.	MAF_INRAE=5.833
NC_035092.1	7590150	.	C	G	.	.	MAF_USDA=17.683
NC_035092.1	7590162	.	C	G	.	.	MAF_USDA=4.167
NC_035092.1	7590181	.	C	T	.	.	MAF_USDA=4.878
NC_035092.1	7590301	.	T	A	.	.	MAF_USDA=12.5
NC_035092.1	7590335	.	G	T	.	.	MAF_USDA=20.833
NC_035092.1	7590468	.	A	T	.	.	MAF_USDA=4.167
NC_035092.1	7590499	.	A	T	.	.	MAF_USDA=2.083
NC_035092.1	7590771	.	A	T	.	.	MAF_USDA=35.417
NC_035092.1	7591088	.	C	T	.	.	MAF_USDA=6.25
NC_035092.1	7591105	.	T	G	.	.	MAF_USDA=31.25
NC_035092.1	7591151	.	G	T	.	.	MAF_USDA=22.917
NC_035092.1	7591207	.	G	C	.	.	MAF_USDA=22.917
NC_035092.1	7591311	.	G	T	.	.	MAF_USDA=12.5
NC_035092.1	7591319	.	G	C	.	.	MAF_USDA=22.917
NC_035092.1	7591320	.	A	C	.	.	MAF_USDA=12.5
NC_035092.1	7591547	.	T	G	.	.	MAF_USDA=18.75
NC_035092.1	7592466	.	G	A	.	.	MAF_USDA=35.417
NC_035092.1	7592490	.	A	G	.	.	MAF_INRAE=10.526;MAF_USDA=35.417
NC_035092.1	7592510	.	G	A	.	.	MAF_USDA=11.475
NC_035092.1	7592522	.	T	G	.	.	MAF_USDA=15.882
NC_035092.1	7592531	.	A	C	.	.	MAF_INRAE=9.167;MAF_USDA=15.294
NC_035092.1	7592535	.	A	T	.	.	MAF_INRAE=10.0;MAF_USDA=15.882
NC_035092.1	7592546	.	G	A	.	.	MAF_INRAE=11.392;MAF_USDA=17.059
NC_035092.1	7592562	.	CCTGCAGTCAGCATGACAATTGCACG	CCTGCAGTCAGCATGACAATTGCACA	.	.	MAF_USDA=16.667
NC_035092.1	7592592	.	C	T	.	.	MAF_USDA=11.765
NC_035092.1	7592610	.	T	G	.	.	MAF_INRAE=13.924;MAF_USDA=10.417
NC_035092.1	7592615	.	C	T	.	.	MAF_INRAE=7.5
NC_035092.1	7592620	.	T	A	.	.	MAF_USDA=1.639
NC_035092.1	7592677	.	T	G	.	.	MAF_USDA=1.639
NC_035092.1	7592714	.	T	A	.	.	MAF_USDA=12.5
NC_035092.1	7592767	.	T	C	.	.	MAF_INRAE=8.861;MAF_USDA=4.098
NC_035092.1	7592774	.	C	A	.	.	MAF_INRAE=16.667;MAF_USDA=12.5
NC_035092.1	7592801	.	C	A	.	.	MAF_INRAE=15.19;MAF_USDA=21.176
NC_035092.1	7592808	.	A	G	.	.	MAF_INRAE=15.19;MAF_USDA=21.176
NC_035092.1	7592809	.	A	G	.	.	MAF_USDA=6.471
NC_035092.1	7592810	.	T	G	.	.	MAF_INRAE=16.667;MAF_USDA=21.176
NC_035092.1	7592819	.	G	T	.	.	MAF_USDA=5.294
NC_035092.1	7592839	.	A	T	.	.	MAF_INRAE=14.557;MAF_USDA=21.176
NC_035092.1	7592865	.	C	T	.	.	MAF_INRAE=10.526
NC_035092.1	7592885	.	T	C	.	.	MAF_USDA=1.639
NC_035092.1	7592916	.	A	G	.	.	MAF_INRAE=15.19;MAF_USDA=20.0
NC_035092.1	7592941	.	T	C	.	.	MAF_INRAE=8.861;MAF_USDA=5.738
NC_035092.1	7592942	.	C	A	.	.	MAF_INRAE=41.667;MAF_USDA=42.941
NC_035092.1	7592943	.	C	T	.	.	MAF_INRAE=41.667;MAF_USDA=42.941
NC_035092.1	7592944	.	C	A	.	.	MAF_INRAE=40.833;MAF_USDA=43.529
NC_035092.1	7592945	.	T	G	.	.	MAF_INRAE=16.667;MAF_USDA=18.824
NC_035092.1	7592965	.	T	C	.	.	MAF_INRAE=15.19;MAF_USDA=20.0
NC_035092.1	7592970	.	A	C	.	.	MAF_INRAE=15.19;MAF_USDA=21.176
NC_035092.1	7592976	.	G	C	.	.	MAF_INRAE=15.19;MAF_USDA=20.588
NC_035092.1	7592981	.	C	T	.	.	MAF_INRAE=31.013;MAF_USDA=22.353
NC_035092.1	7592990	.	C	T	.	.	MAF_INRAE=31.013;MAF_USDA=22.941
NC_035092.1	7592993	.	C	T	.	.	MAF_INRAE=8.861;MAF_USDA=5.738
NC_035092.1	7593016	.	A	C	.	.	MAF_INRAE=15.19;MAF_USDA=21.176
NC_035092.1	7593017	.	T	A	.	.	MAF_INRAE=16.667;MAF_USDA=21.176
NC_035092.1	7593027	.	C	A	.	.	MAF_INRAE=8.861;MAF_USDA=7.377
NC_035092.1	7593068	.	G	A	.	.	MAF_INRAE=15.19
NC_035092.1	7593083	.	A	T	.	.	MAF_INRAE=8.333
NC_035092.1	7593084	.	T	G	.	.	MAF_INRAE=16.667
NC_035092.1	7593085	.	T	A	.	.	MAF_INRAE=44.167
NC_035092.1	7593088	.	T	A	.	.	MAF_INRAE=29.167
NC_035092.1	7593110	.	C	T	.	.	MAF_USDA=6.25
NC_035092.1	7593118	.	C	T	.	.	MAF_USDA=1.667
NC_035092.1	7593130	.	T	G	.	.	MAF_INRAE=15.19;MAF_USDA=21.429
NC_035092.1	7593173	.	G	T	.	.	MAF_USDA=3.279
NC_035092.1	7593196	.	A	C	.	.	MAF_INRAE=15.789;MAF_USDA=30.588
NC_035092.1	7593215	.	T	A	.	.	MAF_INRAE=30.38;MAF_USDA=22.353
NC_035092.1	7593239	.	G	A	.	.	MAF_USDA=5.357
NC_035092.1	7593249	.	T	C	.	.	MAF_INRAE=6.329
NC_035092.1	7593272	.	T	G	.	.	MAF_USDA=5.882
NC_035092.1	7593382	.	T	A	.	.	MAF_INRAE=9.167;MAF_USDA=21.765
NC_035092.1	7593404	.	T	G	.	.	MAF_INRAE=18.987;MAF_USDA=16.667
NC_035092.1	7593480	.	G	A	.	.	MAF_INRAE=8.861;MAF_USDA=5.738
NC_035092.1	7593553	.	A	G	.	.	MAF_INRAE=8.333;MAF_USDA=21.765
NC_035092.1	7593571	.	C	T	.	.	MAF_INRAE=25.316;MAF_USDA=14.118
NC_035092.1	7593613	.	G	A	.	.	MAF_INRAE=31.013;MAF_USDA=39.412
NC_035092.1	7593620	.	C	A	.	.	MAF_INRAE=31.013;MAF_USDA=24.118
NC_035092.1	7593674	.	G	A	.	.	MAF_INRAE=37.342;MAF_USDA=25.0
NC_035092.1	7593675	.	C	T	.	.	MAF_INRAE=8.333;MAF_USDA=12.5
NC_035092.1	7593681	.	G	T	.	.	MAF_INRAE=31.013;MAF_USDA=39.881
NC_035092.1	7593689	.	C	A	.	.	MAF_INRAE=8.333;MAF_USDA=15.882
NC_035092.1	7593738	.	A	C	.	.	MAF_USDA=2.459
NC_035092.1	7593752	.	G	T	.	.	MAF_INRAE=8.333;MAF_USDA=16.471
NC_035092.1	7593758	.	A	C	.	.	MAF_INRAE=8.333;MAF_USDA=15.882
NC_035092.1	7593765	.	G	A	.	.	MAF_USDA=2.459
NC_035092.1	7593782	.	T	G	.	.	MAF_INRAE=31.646;MAF_USDA=15.882
NC_035092.1	7593784	.	T	C	.	.	MAF_USDA=1.639
NC_035092.1	7593805	.	C	A	.	.	MAF_INRAE=31.013;MAF_USDA=38.235
NC_035092.1	7593806	.	A	C	.	.	MAF_INRAE=32.5;MAF_USDA=39.412
NC_035092.1	7593878	.	A	G	.	.	MAF_USDA=2.459
NC_035092.1	7593881	.	C	T	.	.	MAF_INRAE=31.013;MAF_USDA=23.529
NC_035092.1	7593898	.	C	G	.	.	MAF_USDA=11.475
NC_035092.1	7593905	.	C	A	.	.	MAF_INRAE=10.526;MAF_USDA=7.059
NC_035092.1	7593907	.	T	A	.	.	MAF_USDA=7.059
NC_035092.1	7593940	.	C	A	.	.	MAF_INRAE=24.684;MAF_USDA=37.059
NC_035092.1	7593975	.	A	T	.	.	MAF_USDA=2.459
NC_035092.1	7593977	.	G	A	.	.	MAF_USDA=2.459
NC_035092.1	7593980	.	T	C	.	.	MAF_INRAE=36.709;MAF_USDA=15.294
NC_035092.1	7594013	.	C	A	.	.	MAF_INRAE=8.861;MAF_USDA=5.738
NC_035092.1	7594015	.	C	T	.	.	MAF_USDA=17.213
NC_035092.1	7594091	.	G	T	.	.	MAF_INRAE=10.526;MAF_USDA=6.471
NC_035092.1	7594200	.	C	T	.	.	MAF_USDA=1.639
NC_035092.1	7594329	.	C	T	.	.	MAF_USDA=4.167
NC_035092.1	7594439	.	C	T	.	.	MAF_USDA=2.083
NC_035092.1	7594521	.	C	T	.	.	MAF_INRAE=31.646;MAF_USDA=22.941
NC_035092.1	7594757	.	C	T	.	.	MAF_USDA=4.098
NC_035092.1	7594783	.	A	C	.	.	MAF_USDA=2.459
NC_035092.1	7594794	.	A	G	.	.	MAF_USDA=6.25
NC_035092.1	7594795	.	G	A	.	.	MAF_USDA=6.25
NC_035092.1	7594798	.	T	G	.	.	MAF_INRAE=37.975;MAF_USDA=18.235
NC_035092.1	7594799	.	G	A	.	.	MAF_USDA=6.25
NC_035092.1	7594806	.	T	G	.	.	MAF_USDA=5.294
NC_035092.1	7594817	.	G	C	.	.	MAF_USDA=5.882
NC_035092.1	7594823	.	T	A	.	.	MAF_INRAE=37.975
NC_035092.1	7594825	.	A	C	.	.	MAF_INRAE=24.167;MAF_USDA=48.361
NC_035092.1	7594826	.	T	A	.	.	MAF_INRAE=24.167;MAF_USDA=38.824
NC_035092.1	7594850	.	A	T	.	.	MAF_USDA=5.294
NC_035092.1	7594854	.	A	T	.	.	MAF_INRAE=38.608;MAF_USDA=18.235
NC_035092.1	7594855	.	T	A	.	.	MAF_INRAE=8.228;MAF_USDA=5.738
NC_035092.1	7594866	.	C	G	.	.	MAF_INRAE=24.684;MAF_USDA=38.235
NC_035092.1	7594885	.	G	C	.	.	MAF_INRAE=31.013;MAF_USDA=21.765
NC_035092.1	7594901	.	G	A	.	.	MAF_INRAE=24.684;MAF_USDA=37.647
NC_035092.1	7594919	.	C	A	.	.	MAF_INRAE=24.684;MAF_USDA=40.588
NC_035092.1	7594952	.	T	A	.	.	MAF_INRAE=37.975;MAF_USDA=18.824
NC_035092.1	7594971	.	G	A	.	.	MAF_INRAE=24.684;MAF_USDA=36.471
NC_035092.1	7594982	.	G	T	.	.	MAF_INRAE=24.684;MAF_USDA=36.471
NC_035092.1	7595000	.	A	G	.	.	MAF_INRAE=37.975;MAF_USDA=18.235
NC_035092.1	7595004	.	G	A	.	.	MAF_INRAE=24.167;MAF_USDA=37.647
NC_035092.1	7595072	.	G	A	.	.	MAF_INRAE=37.342;MAF_USDA=44.048
NC_035092.1	7595090	.	A	C	.	.	MAF_USDA=4.098
NC_035092.1	7595205	.	C	G	.	.	MAF_INRAE=8.333;MAF_USDA=16.471
NC_035092.1	7595261	.	C	T	.	.	MAF_INRAE=37.975;MAF_USDA=19.412
NC_035092.1	7595281	.	G	C	.	.	MAF_USDA=3.279
NC_035092.1	7595283	.	C	T	.	.	MAF_INRAE=6.329
NC_035092.1	7595311	.	T	G	.	.	MAF_INRAE=36.709;MAF_USDA=41.765
NC_035092.1	7595314	.	A	T	.	.	MAF_INRAE=13.333;MAF_USDA=16.667
NC_035092.1	7595333	.	A	C	.	.	MAF_INRAE=21.053;MAF_USDA=20.0
NC_035092.1	7595341	.	A	T	.	.	MAF_USDA=3.279
NC_035092.1	7595343	.	A	T	.	.	MAF_USDA=3.279
NC_035092.1	7595369	.	C	T	.	.	MAF_INRAE=37.342;MAF_USDA=38.824
NC_035092.1	7595388	.	A	G	.	.	MAF_USDA=2.353
NC_035092.1	7595391	.	T	G	.	.	MAF_INRAE=37.342;MAF_USDA=41.765
NC_035092.1	7595409	.	T	A	.	.	MAF_INRAE=37.342;MAF_USDA=20.588
NC_035092.1	7595435	.	G	A	.	.	MAF_USDA=12.5
NC_035092.1	7595468	.	T	A	.	.	MAF_INRAE=18.354;MAF_USDA=5.882
NC_035092.1	7595474	.	G	C	.	.	MAF_USDA=2.459
NC_035092.1	7595571	.	C	T	.	.	MAF_USDA=8.197
NC_035092.1	7595602	.	A	G	.	.	MAF_USDA=16.393
NC_035092.1	7595606	.	T	C	.	.	MAF_USDA=22.353
NC_035092.1	7595612	.	A	C	.	.	MAF_USDA=36.471
NC_035092.1	7596398	.	G	A	.	.	MAF_USDA=22.941
NC_035092.1	7596454	.	T	A	.	.	MAF_INRAE=8.333;MAF_USDA=13.115
NC_035092.1	7596473	.	C	A	.	.	MAF_INRAE=8.333;MAF_USDA=13.115
NC_035092.1	7596480	.	A	T	.	.	MAF_USDA=2.459
NC_035092.1	7596520	.	C	T	.	.	MAF_INRAE=36.709;MAF_USDA=16.393
NC_035092.1	7596556	.	T	G	.	.	MAF_INRAE=8.333;MAF_USDA=13.115
NC_035092.1	7596577	.	G	C	.	.	MAF_USDA=13.115
NC_035092.1	7596601	.	T	A	.	.	MAF_INRAE=44.304;MAF_USDA=43.529
NC_035092.1	7596603	.	T	C	.	.	MAF_INRAE=8.333;MAF_USDA=13.115
NC_035092.1	7596607	.	A	G	.	.	MAF_INRAE=31.646;MAF_USDA=12.353
NC_035092.1	7596624	.	C	A	.	.	MAF_INRAE=43.671;MAF_USDA=42.941
NC_035092.1	7596644	.	T	G	.	.	MAF_INRAE=43.333
NC_035092.1	7596649	.	T	A	.	.	MAF_INRAE=15.833
NC_035092.1	7596650	.	A	C	.	.	MAF_INRAE=8.333
NC_035092.1	7596683	.	C	T	.	.	MAF_INRAE=7.5;MAF_USDA=12.295
NC_035092.1	7596688	.	C	T	.	.	MAF_INRAE=7.5;MAF_USDA=12.295
NC_035092.1	7596690	.	T	C	.	.	MAF_USDA=2.353
NC_035092.1	7596692	.	T	C	.	.	MAF_INRAE=9.167;MAF_USDA=20.0
NC_035092.1	7596724	.	C	T	.	.	MAF_INRAE=37.342;MAF_USDA=21.176
NC_035092.1	7596750	.	C	G	.	.	MAF_INRAE=9.167;MAF_USDA=12.295
NC_035092.1	7596809	.	A	T	.	.	MAF_INRAE=8.333;MAF_USDA=12.295
NC_035092.1	7596813	.	T	C	.	.	MAF_INRAE=37.342;MAF_USDA=33.529
NC_035092.1	7596831	.	C	T	.	.	MAF_INRAE=43.671
NC_035092.1	7596911	.	C	A	.	.	MAF_INRAE=16.667;MAF_USDA=28.235
NC_035092.1	7596946	.	G	T	.	.	MAF_INRAE=8.333;MAF_USDA=13.115
NC_035092.1	7596948	.	T	C	.	.	MAF_INRAE=8.333;MAF_USDA=12.295
NC_035092.1	7596957	.	G	A	.	.	MAF_INRAE=8.333;MAF_USDA=12.295
NC_035092.1	7596971	.	C	T	.	.	MAF_INRAE=8.333;MAF_USDA=12.295
NC_035092.1	7597000	.	A	G	.	.	MAF_INRAE=44.304;MAF_USDA=41.765
NC_035092.1	7597026	.	C	T	.	.	MAF_INRAE=8.333;MAF_USDA=10.656
NC_035092.1	7597053	.	A	C	.	.	MAF_INRAE=7.5;MAF_USDA=9.836
NC_035092.1	7597088	.	G	T	.	.	MAF_USDA=2.083
NC_035092.1	7597099	.	G	T	.	.	MAF_USDA=1.639
NC_035092.1	7597108	.	C	A	.	.	MAF_USDA=9.016
NC_035092.1	7597109	.	C	T	.	.	MAF_USDA=2.083
NC_035092.1	7597133	.	G	A	.	.	MAF_USDA=8.197
NC_035092.1	7597136	.	C	T	.	.	MAF_INRAE=32.278;MAF_USDA=23.529
NC_035092.1	7597173	.	G	A	.	.	MAF_USDA=1.639
NC_035092.1	7597184	.	C	A	.	.	MAF_INRAE=5.0;MAF_USDA=11.475
NC_035092.1	7597193	.	T	C	.	.	MAF_INRAE=5.833;MAF_USDA=11.475
NC_035092.1	7597215	.	G	T	.	.	MAF_USDA=16.393
NC_035092.1	7597217	.	C	G	.	.	MAF_INRAE=6.667;MAF_USDA=11.475
NC_035092.1	7597220	.	T	A	.	.	MAF_INRAE=31.646;MAF_USDA=12.353
NC_035092.1	7597228	.	G	A	.	.	MAF_INRAE=6.667;MAF_USDA=11.667
NC_035092.1	7597272	.	C	A	.	.	MAF_INRAE=7.5;MAF_USDA=12.295
NC_035092.1	7597277	.	G	A	.	.	MAF_INRAE=8.333;MAF_USDA=19.412
NC_035092.1	7597320	.	T	C	.	.	MAF_INRAE=8.333;MAF_USDA=18.033
NC_035092.1	7597325	.	T	C	.	.	MAF_INRAE=8.333;MAF_USDA=12.295
NC_035092.1	7597344	.	G	A	.	.	MAF_INRAE=8.333;MAF_USDA=12.295
NC_035092.1	7597355	.	T	A	.	.	MAF_INRAE=15.823;MAF_USDA=11.765
NC_035092.1	7597356	.	C	A	.	.	MAF_INRAE=31.013;MAF_USDA=11.176
NC_035092.1	7597364	.	G	A	.	.	MAF_INRAE=8.333;MAF_USDA=11.475
NC_035092.1	7597368	.	G	T	.	.	MAF_INRAE=8.333;MAF_USDA=2.459
NC_035092.1	7597379	.	G	A	.	.	MAF_USDA=1.639
NC_035092.1	7597387	.	C	T	.	.	MAF_USDA=2.083
NC_035092.1	7597400	.	A	T	.	.	MAF_INRAE=7.5
NC_035092.1	7597416	.	G	C	.	.	MAF_INRAE=5.0;MAF_USDA=12.295
NC_035092.1	7597418	.	T	G	.	.	MAF_USDA=4.098
NC_035092.1	7597450	.	C	T	.	.	MAF_USDA=4.098
NC_035092.1	7597467	.	G	A	.	.	MAF_INRAE=5.0;MAF_USDA=13.115
NC_035092.1	7597469	.	G	A	.	.	MAF_INRAE=5.0;MAF_USDA=10.656
NC_035092.1	7597509	.	G	A	.	.	MAF_INRAE=7.5;MAF_USDA=12.295
NC_035092.1	7597525	.	T	A	.	.	MAF_INRAE=7.5
NC_035092.1	7597541	.	C	T	.	.	MAF_INRAE=7.5
NC_035092.1	7597544	.	A	C	.	.	MAF_INRAE=7.5
NC_035092.1	7597559	.	A	C	.	.	MAF_INRAE=7.5;MAF_USDA=14.754
NC_035092.1	7597570	.	C	T	.	.	MAF_USDA=1.639
NC_035092.1	7597574	.	A	C	.	.	MAF_INRAE=15.0;MAF_USDA=28.235
NC_035092.1	7597593	.	A	G	.	.	MAF_INRAE=7.5;MAF_USDA=14.754
NC_035092.1	7597604	.	A	T	.	.	MAF_INRAE=7.5;MAF_USDA=2.459
NC_035092.1	7597612	.	G	A	.	.	MAF_INRAE=7.5;MAF_USDA=11.475
NC_035092.1	7597628	.	C	T	.	.	MAF_INRAE=7.5;MAF_USDA=12.295
NC_035092.1	7597717	.	C	A	.	.	MAF_INRAE=7.5;MAF_USDA=11.475
NC_035092.1	7597719	.	G	A	.	.	MAF_INRAE=8.333;MAF_USDA=11.475
NC_035092.1	7597728	.	A	T	.	.	MAF_INRAE=8.333;MAF_USDA=11.475
NC_035092.1	7597736	.	A	G	.	.	MAF_INRAE=15.833;MAF_USDA=27.647
NC_035092.1	7597793	.	C	G	.	.	MAF_INRAE=25.316;MAF_USDA=11.765
NC_035092.1	7597807	.	G	A	.	.	MAF_INRAE=8.333;MAF_USDA=11.475
NC_035092.1	7597818	.	T	A	.	.	MAF_INRAE=8.333;MAF_USDA=12.295
NC_035092.1	7597837	.	G	A	.	.	MAF_INRAE=8.333;MAF_USDA=11.475
NC_035092.1	7597841	.	T	C	.	.	MAF_INRAE=15.833;MAF_USDA=27.647
NC_035092.1	7597852	.	C	A	.	.	MAF_INRAE=16.667;MAF_USDA=27.647
NC_035092.1	7597853	.	C	T	.	.	MAF_USDA=17.213
NC_035092.1	7597876	.	G	C	.	.	MAF_INRAE=8.333;MAF_USDA=19.412
NC_035092.1	7597883	.	C	G	.	.	MAF_USDA=1.639
NC_035092.1	7597893	.	C	T	.	.	MAF_INRAE=7.5
NC_035092.1	7597911	.	C	T	.	.	MAF_INRAE=7.5
NC_035092.1	7597932	.	G	T	.	.	MAF_INRAE=6.667;MAF_USDA=8.197
NC_035092.1	7597936	.	A	T	.	.	MAF_INRAE=15.833;MAF_USDA=18.75
NC_035092.1	7597965	.	A	G	.	.	MAF_INRAE=5.833
NC_035092.1	7597980	.	T	G	.	.	MAF_INRAE=5.0
NC_035092.1	7597992	.	G	A	.	.	MAF_INRAE=10.833;MAF_USDA=18.033
NC_035092.1	7597999	.	A	C	.	.	MAF_INRAE=4.167;MAF_USDA=9.836
NC_035092.1	7598015	.	T	C	.	.	MAF_INRAE=5.833;MAF_USDA=10.656
NC_035092.1	7598016	.	G	C	.	.	MAF_INRAE=5.833;MAF_USDA=9.836
NC_035092.1	7598039	.	C	T	.	.	MAF_INRAE=6.667;MAF_USDA=9.836
NC_035092.1	7598062	.	G	T	.	.	MAF_INRAE=7.5;MAF_USDA=9.836
NC_035092.1	7598076	.	C	T	.	.	MAF_INRAE=5.833;MAF_USDA=9.836
NC_035092.1	7598111	.	A	G	.	.	MAF_INRAE=5.0
NC_035092.1	7598117	.	T	A	.	.	MAF_INRAE=4.167
NC_035092.1	7598130	.	G	A	.	.	MAF_INRAE=10.526;MAF_USDA=12.5
NC_035092.1	7598137	.	T	G	.	.	MAF_INRAE=1.667
NC_035092.1	7598138	.	T	G	.	.	MAF_INRAE=1.667
NC_035092.1	7598142	.	C	A	.	.	MAF_INRAE=1.667
NC_035092.1	7598147	.	C	A	.	.	MAF_INRAE=1.667
NC_035092.1	7598188	.	G	A	.	.	MAF_USDA=1.639
NC_035092.1	7598206	.	T	C	.	.	MAF_USDA=1.639
NC_035092.1	7598339	.	C	A	.	.	MAF_USDA=13.115
NC_035092.1	7598342	.	A	C	.	.	MAF_INRAE=6.329
NC_035092.1	7598352	.	G	A	.	.	MAF_USDA=1.695
NC_035092.1	7598377	.	A	C	.	.	MAF_INRAE=9.167
NC_035092.1	7598431	.	T	A	.	.	MAF_INRAE=8.861;MAF_USDA=5.0
NC_035092.1	7598446	.	G	T	.	.	MAF_USDA=1.667
NC_035092.1	7598462	.	T	G	.	.	MAF_INRAE=8.333;MAF_USDA=9.167
NC_035092.1	7598466	.	A	G	.	.	MAF_INRAE=8.333;MAF_USDA=10.0
NC_035092.1	7598488	.	G	A	.	.	MAF_INRAE=7.5;MAF_USDA=4.918
NC_035092.1	7598553	.	T	A	.	.	MAF_INRAE=8.333;MAF_USDA=11.475
NC_035092.1	7598612	.	T	A	.	.	MAF_INRAE=8.333;MAF_USDA=10.656
NC_035092.1	7598614	.	G	A	.	.	MAF_INRAE=8.333;MAF_USDA=10.656
NC_035092.1	7598628	.	G	C	.	.	MAF_INRAE=8.333;MAF_USDA=10.656
NC_035092.1	7598637	.	T	G	.	.	MAF_INRAE=8.333;MAF_USDA=11.475
NC_035092.1	7598643	.	C	A	.	.	MAF_USDA=1.639
NC_035092.1	7598645	.	C	A	.	.	MAF_INRAE=8.333;MAF_USDA=11.475
NC_035092.1	7598648	.	C	G	.	.	MAF_INRAE=8.333;MAF_USDA=11.475
NC_035092.1	7598689	.	G	A	.	.	MAF_INRAE=7.5;MAF_USDA=10.0
NC_035092.1	7598692	.	G	C	.	.	MAF_INRAE=7.5;MAF_USDA=10.0
NC_035092.1	7598748	.	C	G	.	.	MAF_USDA=1.639
NC_035092.1	7598771	.	C	T	.	.	MAF_INRAE=8.333;MAF_USDA=12.295
NC_035092.1	7598775	.	C	A	.	.	MAF_INRAE=8.333;MAF_USDA=12.295
NC_035092.1	7598777	.	C	T	.	.	MAF_INRAE=8.333;MAF_USDA=3.279
NC_035092.1	7598782	.	T	A	.	.	MAF_INRAE=8.333;MAF_USDA=11.475
NC_035092.1	7598786	.	C	G	.	.	MAF_INRAE=8.333;MAF_USDA=10.656
NC_035092.1	7598787	.	C	A	.	.	MAF_INRAE=8.333;MAF_USDA=10.656
NC_035092.1	7598797	.	A	C	.	.	MAF_INRAE=5.0;MAF_USDA=7.059
NC_035092.1	7598801	.	T	C	.	.	MAF_USDA=17.213
NC_035092.1	7598803	.	G	T	.	.	MAF_USDA=4.918
NC_035092.1	7598811	.	A	T	.	.	MAF_USDA=4.918
NC_035092.1	7598813	.	G	A	.	.	MAF_INRAE=8.333;MAF_USDA=11.475
NC_035092.1	7598850	.	C	T	.	.	MAF_INRAE=10.526;MAF_USDA=7.647
NC_035092.1	7598857	.	T	A	.	.	MAF_INRAE=8.333;MAF_USDA=12.295
NC_035092.1	7598862	.	C	A	.	.	MAF_INRAE=2.5
NC_035092.1	7598939	.	A	T	.	.	MAF_INRAE=8.333;MAF_USDA=12.295
NC_035092.1	7598944	.	A	G	.	.	MAF_INRAE=8.333;MAF_USDA=12.295
NC_035092.1	7598955	.	G	A	.	.	MAF_INRAE=7.5;MAF_USDA=9.836
NC_035092.1	7598956	.	T	A	.	.	MAF_INRAE=7.5;MAF_USDA=9.836
NC_035092.1	7598971	.	C	T	.	.	MAF_INRAE=7.5;MAF_USDA=10.656
NC_035092.1	7599112	.	G	A	.	.	MAF_INRAE=5.0
NC_035092.1	7599130	.	A	T	.	.	MAF_INRAE=5.0
NC_035092.1	7599178	.	C	T	.	.	MAF_USDA=3.279
NC_035092.1	7599186	.	T	G	.	.	MAF_INRAE=7.5;MAF_USDA=3.279
NC_035092.1	7599281	.	G	A	.	.	MAF_INRAE=8.333;MAF_USDA=13.115
NC_035092.1	7599285	.	A	G	.	.	MAF_INRAE=8.333;MAF_USDA=13.115
NC_035092.1	7599332	.	C	T	.	.	MAF_INRAE=15.19;MAF_USDA=18.333
NC_035092.1	7599451	.	G	A	.	.	MAF_INRAE=7.5;MAF_USDA=13.115
NC_035092.1	7599454	.	C	A	.	.	MAF_INRAE=7.5;MAF_USDA=13.115
NC_035092.1	7599466	.	C	A	.	.	MAF_USDA=2.459
NC_035092.1	7599497	.	T	A	.	.	MAF_INRAE=31.646;MAF_USDA=11.765
NC_035092.1	7599517	.	G	A	.	.	MAF_INRAE=8.333;MAF_USDA=13.115
NC_035092.1	7599524	.	T	C	.	.	MAF_INRAE=8.333;MAF_USDA=13.115
NC_035092.1	7599526	.	G	A	.	.	MAF_INRAE=8.333
NC_035092.1	7599544	.	A	G	.	.	MAF_USDA=6.25
NC_035092.1	7599558	.	C	A	.	.	MAF_USDA=2.459
NC_035092.1	7599567	.	T	G	.	.	MAF_INRAE=8.333;MAF_USDA=11.475
NC_035092.1	7599590	.	G	A	.	.	MAF_INRAE=8.333;MAF_USDA=12.5
NC_035092.1	7599593	.	C	A	.	.	MAF_INRAE=8.333;MAF_USDA=12.5
NC_035092.1	7599679	.	T	A	.	.	MAF_USDA=2.083
NC_035092.1	7599682	.	T	A	.	.	MAF_USDA=16.667
NC_035092.1	7599712	.	C	A	.	.	MAF_USDA=6.25
NC_035092.1	7599713	.	G	A	.	.	MAF_USDA=2.083
NC_035092.1	7600601	.	C	A	.	.	MAF_USDA=1.639
NC_035092.1	7600647	.	C	A	.	.	MAF_USDA=42.857
NC_035092.1	7600721	.	C	T	.	.	MAF_INRAE=12.025;MAF_USDA=3.529
NC_035092.1	7600730	.	G	T	.	.	MAF_USDA=35.417
NC_035092.1	7600745	.	A	C	.	.	MAF_USDA=3.279
NC_035092.1	7600822	.	A	G	.	.	MAF_INRAE=15.833;MAF_USDA=25.294
NC_035092.1	7600823	.	T	C	.	.	MAF_USDA=3.279
NC_035092.1	7600842	.	G	A	.	.	MAF_INRAE=3.797;MAF_USDA=2.083
NC_035092.1	7600891	.	T	A	.	.	MAF_INRAE=15.823;MAF_USDA=12.353
NC_035092.1	7600914	.	A	C	.	.	MAF_USDA=1.639
NC_035092.1	7600944	.	C	T	.	.	MAF_INRAE=8.333;MAF_USDA=9.836
NC_035092.1	7600960	.	T	C	.	.	MAF_INRAE=8.333;MAF_USDA=18.235
NC_035092.1	7601013	.	T	A	.	.	MAF_INRAE=8.861;MAF_USDA=4.918
NC_035092.1	7601029	.	A	G	.	.	MAF_INRAE=8.333;MAF_USDA=10.656
NC_035092.1	7601081	.	A	T	.	.	MAF_USDA=1.639
NC_035092.1	7601138	.	G	T	.	.	MAF_USDA=5.738
NC_035092.1	7601139	.	G	C	.	.	MAF_USDA=5.738
NC_035092.1	7601154	.	A	C	.	.	MAF_USDA=7.5
NC_035092.1	7601158	.	C	T	.	.	MAF_USDA=7.5
NC_035092.1	7601171	.	T	G	.	.	MAF_USDA=8.197
NC_035092.1	7601172	.	C	G	.	.	MAF_USDA=5.738
NC_035092.1	7601197	.	T	A	.	.	MAF_USDA=1.639
NC_035092.1	7601222	.	C	T	.	.	MAF_USDA=14.167
NC_035092.1	7601225	.	T	G	.	.	MAF_USDA=10.417
NC_035092.1	7601226	.	T	A	.	.	MAF_INRAE=5.263;MAF_USDA=2.083
NC_035092.1	7601236	.	C	G	.	.	MAF_USDA=14.167
NC_035092.1	7601250	.	C	A	.	.	MAF_USDA=5.738
NC_035092.1	7601254	.	T	C	.	.	MAF_USDA=14.118
NC_035092.1	7601267	.	G	T	.	.	MAF_USDA=10.119
NC_035092.1	7601268	.	G	C	.	.	MAF_USDA=10.714
NC_035092.1	7601289	.	T	G	.	.	MAF_INRAE=3.333;MAF_USDA=7.059
NC_035092.1	7601299	.	T	G	.	.	MAF_USDA=18.75
NC_035092.1	7601300	.	C	G	.	.	MAF_USDA=18.75
NC_035092.1	7601304	.	A	G	.	.	MAF_INRAE=2.5
NC_035092.1	7601334	.	C	A	.	.	MAF_USDA=3.279
NC_035092.1	7601365	.	C	G	.	.	MAF_USDA=14.754
NC_035092.1	7602330	.	C	T	.	.	MAF_USDA=3.279
NC_035092.1	7602362	.	C	A	.	.	MAF_USDA=4.918
NC_035092.1	7602394	.	C	A	.	.	MAF_USDA=10.656
NC_035092.1	7602425	.	G	T	.	.	MAF_USDA=1.639
NC_035092.1	7602426	.	G	C	.	.	MAF_USDA=2.459
NC_035092.1	7602454	.	G	T	.	.	MAF_INRAE=10.526;MAF_USDA=4.918
NC_035092.1	7602457	.	T	G	.	.	MAF_USDA=4.098
NC_035092.1	7602458	.	C	G	.	.	MAF_USDA=3.279
NC_035092.1	7602489	.	T	G	.	.	MAF_USDA=2.459
NC_035092.1	7602498	.	T	C	.	.	MAF_INRAE=6.667;MAF_USDA=9.836
NC_035092.1	7602520	.	T	C	.	.	MAF_INRAE=1.667
NC_035092.1	7602534	.	T	A	.	.	MAF_USDA=7.5
NC_035092.1	7602546	.	A	C	.	.	MAF_USDA=21.429
NC_035092.1	7602553	.	C	A	.	.	MAF_USDA=4.167
NC_035092.1	7602571	.	C	T	.	.	MAF_INRAE=5.263;MAF_USDA=2.976
NC_035092.1	7602586	.	A	T	.	.	MAF_INRAE=8.333;MAF_USDA=9.836
NC_035092.1	7602666	.	A	C	.	.	MAF_INRAE=8.333;MAF_USDA=9.016
NC_035092.1	7602668	.	G	A	.	.	MAF_INRAE=8.333;MAF_USDA=9.836
NC_035092.1	7602734	.	A	T	.	.	MAF_INRAE=8.333;MAF_USDA=3.279
NC_035092.1	7602782	.	A	G	.	.	MAF_INRAE=8.333;MAF_USDA=8.197
NC_035092.1	7602788	.	G	A	.	.	MAF_INRAE=8.333
NC_035092.1	7602818	.	T	C	.	.	MAF_INRAE=8.333;MAF_USDA=3.279
NC_035092.1	7602853	.	G	A	.	.	MAF_INRAE=8.333;MAF_USDA=8.197
NC_035092.1	7602909	.	A	T	.	.	MAF_INRAE=8.333
NC_035092.1	7602979	.	C	T	.	.	MAF_USDA=3.279
NC_035092.1	7602999	.	A	G	.	.	MAF_INRAE=8.333;MAF_USDA=11.765
NC_035092.1	7603012	.	G	T	.	.	MAF_INRAE=18.987;MAF_USDA=16.667
NC_035092.1	7603055	.	G	A	.	.	MAF_INRAE=22.152;MAF_USDA=28.235
NC_035092.1	7603085	.	T	G	.	.	MAF_INRAE=8.333;MAF_USDA=11.765
NC_035092.1	7603090	.	G	T	.	.	MAF_USDA=1.639
NC_035092.1	7603171	.	C	T	.	.	MAF_INRAE=5.263;MAF_USDA=2.941
NC_035092.1	7603176	.	T	A	.	.	MAF_INRAE=8.333;MAF_USDA=11.176
NC_035092.1	7603200	.	G	T	.	.	MAF_USDA=9.836
NC_035092.1	7603279	.	G	C	.	.	MAF_INRAE=8.333;MAF_USDA=11.765
NC_035092.1	7603289	.	C	A	.	.	MAF_INRAE=8.333;MAF_USDA=11.765
NC_035092.1	7603292	.	A	T,C	.	.	MAF_INRAE=8.333;MAF_USDA=11.765
NC_035092.1	7603293	.	G	A	.	.	MAF_INRAE=8.333;MAF_USDA=11.765
NC_035092.1	7603322	.	G	A	.	.	MAF_INRAE=8.333;MAF_USDA=11.765
NC_035092.1	7603364	.	T	A	.	.	MAF_INRAE=8.333;MAF_USDA=11.765
NC_035092.1	7603420	.	C	A	.	.	MAF_USDA=2.5
NC_035092.1	7603421	.	A	G	.	.	MAF_USDA=2.5
NC_035092.1	7603453	.	T	A	.	.	MAF_INRAE=8.333;MAF_USDA=11.765
NC_035092.1	7603471	.	T	A	.	.	MAF_INRAE=9.167;MAF_USDA=11.765
NC_035092.1	7603472	.	T	A	.	.	MAF_INRAE=9.167;MAF_USDA=11.765
NC_035092.1	7603499	.	C	T	.	.	MAF_USDA=14.583
NC_035092.1	7603587	.	C	T	.	.	MAF_USDA=2.5
NC_035092.1	7603588	.	T	A	.	.	MAF_INRAE=7.5;MAF_USDA=8.197
NC_035092.1	7603668	.	T	C	.	.	MAF_USDA=4.167
NC_035092.1	7603696	.	G	A	.	.	MAF_INRAE=8.228;MAF_USDA=7.647
NC_035092.1	7603725	.	C	A	.	.	MAF_INRAE=8.333;MAF_USDA=12.353
NC_035092.1	7603733	.	C	T	.	.	MAF_INRAE=8.333;MAF_USDA=7.377
NC_035092.1	7603797	.	G	T	.	.	MAF_INRAE=22.152;MAF_USDA=36.471
NC_035092.1	7603813	.	T	C	.	.	MAF_INRAE=39.873;MAF_USDA=44.118
NC_035092.1	7603944	.	T	A	.	.	MAF_INRAE=8.333;MAF_USDA=3.279
NC_035092.1	7603972	.	T	C	.	.	MAF_USDA=1.639
NC_035092.1	7604095	.	T	C	.	.	MAF_INRAE=27.848;MAF_USDA=45.902
NC_035092.1	7604137	.	A	C	.	.	MAF_USDA=1.639
NC_035092.1	7604156	.	G	T	.	.	MAF_USDA=1.639
NC_035092.1	7604161	.	C	T	.	.	MAF_USDA=14.754
NC_035092.1	7604177	.	T	A	.	.	MAF_INRAE=15.789;MAF_USDA=43.443
NC_035092.1	7604960	.	G	C	.	.	MAF_INRAE=33.544;MAF_USDA=10.0
NC_035092.1	7604962	.	A	C	.	.	MAF_INRAE=37.5;MAF_USDA=9.412
NC_035092.1	7604981	.	G	T	.	.	MAF_USDA=2.459
NC_035092.1	7605002	.	A	G	.	.	MAF_INRAE=8.333;MAF_USDA=3.279
NC_035092.1	7605012	.	G	A	.	.	MAF_INRAE=27.215;MAF_USDA=34.706
NC_035092.1	7605069	.	C	A	.	.	MAF_USDA=2.083
NC_035092.1	7605135	.	A	C	.	.	MAF_INRAE=28.481;MAF_USDA=37.059
NC_035092.1	7605189	.	A	G	.	.	MAF_INRAE=27.848;MAF_USDA=36.471
NC_035092.1	7605200	.	G	A	.	.	MAF_INRAE=28.481;MAF_USDA=36.471
NC_035092.1	7605236	.	A	G	.	.	MAF_INRAE=28.481;MAF_USDA=37.647
NC_035092.1	7605289	.	C	A	.	.	MAF_INRAE=7.5;MAF_USDA=8.197
NC_035092.1	7605345	.	T	A	.	.	MAF_INRAE=15.789;MAF_USDA=34.94
NC_035092.1	7605350	.	G	A	.	.	MAF_INRAE=42.105;MAF_USDA=7.831
NC_035092.1	7605387	.	A	T	.	.	MAF_INRAE=18.987;MAF_USDA=16.667
NC_035092.1	7605389	.	T	G	.	.	MAF_INRAE=27.848;MAF_USDA=29.167
NC_035092.1	7605392	.	G	A	.	.	MAF_USDA=4.118
NC_035092.1	7605406	.	C	T	.	.	MAF_INRAE=21.519;MAF_USDA=30.0
NC_035092.1	7605415	.	C	A	.	.	MAF_INRAE=27.848;MAF_USDA=37.647
NC_035092.1	7605422	.	C	T	.	.	MAF_USDA=4.706
NC_035092.1	7605478	.	C	G	.	.	MAF_USDA=3.279
NC_035092.1	7605481	.	C	T	.	.	MAF_INRAE=8.861;MAF_USDA=4.918
NC_035092.1	7605519	.	A	G	.	.	MAF_USDA=1.639
NC_035092.1	7605579	.	A	C	.	.	MAF_INRAE=28.481;MAF_USDA=37.059
NC_035092.1	7605596	.	T	A	.	.	MAF_INRAE=7.5;MAF_USDA=2.459
NC_035092.1	7605682	.	G	A	.	.	MAF_USDA=1.639
NC_035092.1	7605734	.	G	A	.	.	MAF_USDA=1.639
NC_035092.1	7605855	.	T	A	.	.	MAF_INRAE=31.646;MAF_USDA=10.0
NC_035092.1	7605864	.	C	G	.	.	MAF_USDA=2.459
NC_035092.1	7605895	.	C	T	.	.	MAF_USDA=5.294
NC_035092.1	7606007	.	G	A	.	.	MAF_USDA=16.667
NC_035092.1	7606014	.	A	C	.	.	MAF_USDA=16.667
NC_035092.1	7606029	.	G	A	.	.	MAF_USDA=16.667
NC_035092.1	7606129	.	G	A	.	.	MAF_USDA=2.459
NC_035092.1	7606160	.	C	A	.	.	MAF_INRAE=8.861;MAF_USDA=4.918
NC_035092.1	7606211	.	A	G	.	.	MAF_USDA=1.639
NC_035092.1	7606263	.	T	G	.	.	MAF_INRAE=8.861;MAF_USDA=4.918
NC_035092.1	7606354	.	A	C	.	.	MAF_USDA=4.706
NC_035092.1	7606392	.	G	C	.	.	MAF_INRAE=8.333;MAF_USDA=3.279
NC_035092.1	7606578	.	A	T	.	.	MAF_USDA=25.0
NC_035092.1	7606580	.	T	C	.	.	MAF_USDA=25.0
NC_035092.1	7606607	.	A	C	.	.	MAF_INRAE=11.392;MAF_USDA=34.706
NC_035092.1	7606688	.	C	A	.	.	MAF_INRAE=28.481;MAF_USDA=34.706
NC_035092.1	7606739	.	A	G	.	.	MAF_INRAE=28.481;MAF_USDA=42.353
NC_035092.1	7606873	.	T	C	.	.	MAF_USDA=4.098
NC_035092.1	7606915	.	A	G	.	.	MAF_INRAE=32.278;MAF_USDA=10.0
NC_035092.1	7606960	.	T	G	.	.	MAF_INRAE=27.848;MAF_USDA=18.75
NC_035092.1	7606971	.	T	C	.	.	MAF_INRAE=7.5;MAF_USDA=4.706
NC_035092.1	7606984	.	C	A	.	.	MAF_USDA=6.25
NC_035092.1	7607081	.	C	T	.	.	MAF_INRAE=15.833;MAF_USDA=25.294
NC_035092.1	7607181	.	C	G	.	.	MAF_INRAE=22.152;MAF_USDA=32.353
NC_035092.1	7607217	.	A	T	.	.	MAF_USDA=4.706
NC_035092.1	7607233	.	G	T	.	.	MAF_INRAE=40.506;MAF_USDA=17.647
NC_035092.1	7607349	.	C	T	.	.	MAF_USDA=1.667
NC_035092.1	7607474	.	A	T	.	.	MAF_INRAE=38.608;MAF_USDA=42.353
NC_035092.1	7607510	.	G	A	.	.	MAF_USDA=1.639
NC_035092.1	7607595	.	A	T	.	.	MAF_INRAE=34.177;MAF_USDA=19.412
NC_035092.1	7607608	.	T	G	.	.	MAF_USDA=5.738
NC_035092.1	7607652	.	C	A	.	.	MAF_USDA=2.459
NC_035092.1	7607676	.	A	G	.	.	MAF_INRAE=44.304;MAF_USDA=41.176
NC_035092.1	7607680	.	G	A	.	.	MAF_USDA=41.176
NC_035092.1	7607763	.	A	G	.	.	MAF_USDA=6.557
NC_035092.1	7607789	.	T	A	.	.	MAF_USDA=9.836
NC_035092.1	7607794	.	T	G	.	.	MAF_USDA=1.639
NC_035092.1	7607805	.	G	C	.	.	MAF_USDA=1.639
NC_035092.1	7607834	.	G	A	.	.	MAF_INRAE=8.333;MAF_USDA=4.706
NC_035092.1	7607838	.	G	A	.	.	MAF_INRAE=42.405;MAF_USDA=48.824
NC_035092.1	7607854	.	A	G	.	.	MAF_INRAE=31.013;MAF_USDA=34.706
NC_035092.1	7607891	.	G	T	.	.	MAF_USDA=4.918
NC_035092.1	7607920	.	A	C	.	.	MAF_USDA=14.754
NC_035092.1	7607958	.	T	C	.	.	MAF_USDA=13.115
NC_035092.1	7607962	.	C	T	.	.	MAF_INRAE=15.19;MAF_USDA=34.118
NC_035092.1	7607973	.	A	T	.	.	MAF_INRAE=30.38;MAF_USDA=28.235
NC_035092.1	7608020	.	A	T	.	.	MAF_USDA=12.295
NC_035092.1	7608041	.	A	G	.	.	MAF_USDA=6.557
NC_035092.1	7608048	.	A	G	.	.	MAF_USDA=6.557
NC_035092.1	7608067	.	G	C	.	.	MAF_USDA=2.459
NC_035092.1	7608119	.	A	C	.	.	MAF_INRAE=15.823;MAF_USDA=15.882
NC_035092.1	7608121	.	T	A	.	.	MAF_INRAE=3.797;MAF_USDA=2.353
NC_035092.1	7608122	.	T	C	.	.	MAF_USDA=4.918
NC_035092.1	7608126	.	T	C	.	.	MAF_INRAE=7.5
NC_035092.1	7608128	.	T	A	.	.	MAF_USDA=1.639
NC_035092.1	7608130	.	C	T	.	.	MAF_USDA=5.738
NC_035092.1	7608140	.	C	G	.	.	MAF_INRAE=8.861;MAF_USDA=14.118
NC_035092.1	7608142	.	A	G	.	.	MAF_USDA=4.098
NC_035092.1	7608147	.	T	G	.	.	MAF_INRAE=14.557;MAF_USDA=17.059
NC_035092.1	7608167	.	C	T	.	.	MAF_INRAE=7.5
NC_035092.1	7608186	.	G	T	.	.	MAF_INRAE=8.333;MAF_USDA=3.279
NC_035092.1	7608207	.	C	G	.	.	MAF_INRAE=15.833;MAF_USDA=4.918
NC_035092.1	7608220	.	C	G	.	.	MAF_INRAE=10.526;MAF_USDA=25.882
NC_035092.1	7608243	.	G	C	.	.	MAF_INRAE=32.911;MAF_USDA=10.0
NC_035092.1	7608247	.	T	C	.	.	MAF_INRAE=37.975;MAF_USDA=14.706
NC_035092.1	7608254	.	C	T	.	.	MAF_INRAE=18.354;MAF_USDA=38.235
NC_035092.1	7608255	.	A	G	.	.	MAF_INRAE=15.833;MAF_USDA=43.529
NC_035092.1	7608257	.	C	T	.	.	MAF_INRAE=15.833;MAF_USDA=38.235
NC_035092.1	7608273	.	A	G	.	.	MAF_INRAE=37.342;MAF_USDA=25.882
NC_035092.1	7608315	.	G	T	.	.	MAF_INRAE=22.152;MAF_USDA=18.235
NC_035092.1	7608343	.	C	T	.	.	MAF_USDA=1.639
NC_035092.1	7608344	.	G	T	.	.	MAF_USDA=3.279
NC_035092.1	7608392	.	T	G	.	.	MAF_INRAE=24.167;MAF_USDA=27.083
NC_035092.1	7608402	.	T	C	.	.	MAF_INRAE=10.526;MAF_USDA=10.0
NC_035092.1	7608414	.	G	T	.	.	MAF_INRAE=22.152;MAF_USDA=32.353
NC_035092.1	7608415	.	T	A	.	.	MAF_INRAE=24.167;MAF_USDA=32.353
NC_035092.1	7608424	.	C	T	.	.	MAF_INRAE=22.152;MAF_USDA=32.353
NC_035092.1	7608521	.	C	T	.	.	MAF_INRAE=28.481;MAF_USDA=20.0
NC_035092.1	7608541	.	C	T	.	.	MAF_USDA=8.197
NC_035092.1	7608568	.	G	T	.	.	MAF_INRAE=15.823;MAF_USDA=18.235
NC_035092.1	7608620	.	G	T	.	.	MAF_INRAE=15.823;MAF_USDA=18.235
NC_035092.1	7608631	.	T	C	.	.	MAF_INRAE=28.481;MAF_USDA=34.706
NC_035092.1	7608674	.	G	A	.	.	MAF_INRAE=29.114;MAF_USDA=34.706
NC_035092.1	7608735	.	G	A	.	.	MAF_USDA=3.529
NC_035092.1	7608740	.	G	A	.	.	MAF_INRAE=15.823;MAF_USDA=17.647
NC_035092.1	7608755	.	G	A	.	.	MAF_USDA=2.459
NC_035092.1	7608804	.	T	G	.	.	MAF_USDA=2.083
NC_035092.1	7608818	.	C	T	.	.	MAF_INRAE=25.316;MAF_USDA=33.529
NC_035092.1	7608824	.	A	T	.	.	MAF_INRAE=25.316;MAF_USDA=34.118
NC_035092.1	7608826	.	T	C	.	.	MAF_INRAE=28.333;MAF_USDA=27.647
NC_035092.1	7608844	.	T	C	.	.	MAF_INRAE=23.418;MAF_USDA=31.765
NC_035092.1	7608878	.	T	C	.	.	MAF_INRAE=15.789;MAF_USDA=26.19
NC_035092.1	7610719	.	A	T	.	.	MAF_USDA=38.636
NC_035092.1	7610776	.	T	C	.	.	MAF_USDA=6.818
NC_035092.1	7610882	.	A	G	.	.	MAF_INRAE=15.789;MAF_USDA=29.412
NC_035092.1	7610902	.	C	A	.	.	MAF_INRAE=21.053;MAF_USDA=11.176
NC_035092.1	7610903	.	C	T	.	.	MAF_USDA=15.574
NC_035092.1	7610919	.	C	G	.	.	MAF_INRAE=15.789;MAF_USDA=27.083
NC_035092.1	7610922	.	T	A	.	.	MAF_USDA=2.459
NC_035092.1	7610937	.	G	A	.	.	MAF_USDA=10.588
NC_035092.1	7610952	.	G	A	.	.	MAF_USDA=1.667
NC_035092.1	7610993	.	A	G	.	.	MAF_INRAE=15.789;MAF_USDA=33.333
NC_035092.1	7611009	.	G	T	.	.	MAF_USDA=4.167
NC_035092.1	7611046	.	T	A	.	.	MAF_USDA=2.083
NC_035092.1	7611054	.	G	A	.	.	MAF_USDA=3.333
NC_035092.1	7611089	.	A	G	.	.	MAF_INRAE=15.789;MAF_USDA=31.765
NC_035092.1	7611093	.	T	G	.	.	MAF_USDA=12.5
NC_035092.1	7611122	.	A	T	.	.	MAF_USDA=12.5
NC_035092.1	7611203	.	A	T	.	.	MAF_USDA=2.976
NC_035092.1	7611204	.	T	G	.	.	MAF_USDA=2.083
NC_035092.1	7611205	.	T	G	.	.	MAF_USDA=2.941
NC_035092.1	7611207	.	C	A	.	.	MAF_USDA=2.459
NC_035092.1	7611263	.	C	T	.	.	MAF_INRAE=15.789;MAF_USDA=19.412
NC_035092.1	7611264	.	A	G	.	.	MAF_USDA=37.059
NC_035092.1	7611334	.	A	G	.	.	MAF_INRAE=15.789;MAF_USDA=38.235
NC_035092.1	7611336	.	A	C	.	.	MAF_USDA=38.235
NC_035092.1	7611414	.	C	G	.	.	MAF_INRAE=21.053;MAF_USDA=44.118
NC_035092.1	7611422	.	T	A	.	.	MAF_INRAE=21.053;MAF_USDA=45.294
NC_035092.1	7611443	.	C	T	.	.	MAF_INRAE=21.053;MAF_USDA=27.059
NC_035092.1	7611464	.	C	T	.	.	MAF_INRAE=21.053;MAF_USDA=28.235
NC_035092.1	7611497	.	T	C	.	.	MAF_INRAE=21.053;MAF_USDA=26.471
NC_035092.1	7611498	.	T	C	.	.	MAF_USDA=43.529
NC_035092.1	7611555	.	T	C	.	.	MAF_INRAE=21.053;MAF_USDA=25.882
NC_035092.1	7611577	.	C	T	.	.	MAF_INRAE=21.053;MAF_USDA=25.882
NC_035092.1	7611595	.	T	G	.	.	MAF_INRAE=34.177;MAF_USDA=29.412
NC_035092.1	7611612	.	T	C	.	.	MAF_INRAE=35.443;MAF_USDA=33.529
NC_035092.1	7611645	.	T	C	.	.	MAF_INRAE=36.709;MAF_USDA=33.529
NC_035092.1	7611653	.	A	G	.	.	MAF_INRAE=36.709;MAF_USDA=30.0
NC_035092.1	7611661	.	T	G	.	.	MAF_USDA=3.279
NC_035092.1	7611714	.	T	A	.	.	MAF_INRAE=34.81;MAF_USDA=18.033
NC_035092.1	7611718	.	C	T	.	.	MAF_USDA=3.279
NC_035092.1	7611746	.	G	A	.	.	MAF_INRAE=18.333;MAF_USDA=10.0
NC_035092.1	7611751	.	G	A	.	.	MAF_INRAE=21.053;MAF_USDA=28.824
NC_035092.1	7611833	.	A	G	.	.	MAF_INRAE=36.709;MAF_USDA=32.787
NC_035092.1	7611843	.	G	A	.	.	MAF_INRAE=15.833;MAF_USDA=2.459
NC_035092.1	7611844	.	A	T	.	.	MAF_INRAE=15.833;MAF_USDA=2.459
NC_035092.1	7611868	.	T	C	.	.	MAF_INRAE=40.506;MAF_USDA=31.176
NC_035092.1	7611872	.	T	G	.	.	MAF_INRAE=45.0;MAF_USDA=30.588
NC_035092.1	7611913	.	A	C	.	.	MAF_INRAE=21.053;MAF_USDA=31.176
NC_035092.1	7611967	.	C	T	.	.	MAF_USDA=2.459
NC_035092.1	7612033	.	T	A	.	.	MAF_INRAE=38.608;MAF_USDA=30.588
NC_035092.1	7612034	.	T	G	.	.	MAF_INRAE=44.167;MAF_USDA=30.588
NC_035092.1	7612062	.	C	T	.	.	MAF_USDA=5.294
NC_035092.1	7612117	.	A	G	.	.	MAF_USDA=43.75
NC_035092.1	7612123	.	T	G	.	.	MAF_INRAE=21.053;MAF_USDA=32.143
NC_035092.1	7612131	.	G	C	.	.	MAF_INRAE=8.861;MAF_USDA=2.5
NC_035092.1	7612149	.	C	G	.	.	MAF_INRAE=40.506;MAF_USDA=31.548
NC_035092.1	7612214	.	G	T	.	.	MAF_INRAE=17.5;MAF_USDA=16.471
NC_035092.1	7612243	.	A	C	.	.	MAF_INRAE=37.975;MAF_USDA=35.882
NC_035092.1	7612320	.	C	T	.	.	MAF_INRAE=37.342;MAF_USDA=29.762
NC_035092.1	7612398	.	T	C	.	.	MAF_USDA=2.459
NC_035092.1	7612404	.	A	G	.	.	MAF_USDA=4.918
NC_035092.1	7612410	.	C	G	.	.	MAF_USDA=3.529
NC_035092.1	7612460	.	C	T	.	.	MAF_USDA=4.167
NC_035092.1	7612523	.	G	T	.	.	MAF_USDA=2.459
NC_035092.1	7612533	.	C	T	.	.	MAF_USDA=3.529
NC_035092.1	7612540	.	C	T	.	.	MAF_USDA=3.529
NC_035092.1	7612561	.	G	T	.	.	MAF_INRAE=15.833;MAF_USDA=12.941
NC_035092.1	7612569	.	C	T	.	.	MAF_USDA=4.118
NC_035092.1	7612572	.	C	G	.	.	MAF_INRAE=37.975;MAF_USDA=32.941
NC_035092.1	7612593	.	G	T	.	.	MAF_INRAE=50.0;MAF_USDA=46.471
NC_035092.1	7612614	.	T	G	.	.	MAF_INRAE=37.342;MAF_USDA=29.412
NC_035092.1	7612637	.	G	T	.	.	MAF_INRAE=37.342;MAF_USDA=30.0
NC_035092.1	7612641	.	A	G	.	.	MAF_INRAE=42.5;MAF_USDA=30.0
NC_035092.1	7612650	.	A	G	.	.	MAF_INRAE=37.342;MAF_USDA=30.0
NC_035092.1	7612651	.	C	A	.	.	MAF_INRAE=42.5;MAF_USDA=30.0
NC_035092.1	7612728	.	C	T	.	.	MAF_USDA=13.115
NC_035092.1	7612760	.	C	T	.	.	MAF_INRAE=21.053;MAF_USDA=30.588
NC_035092.1	7612790	.	T	A	.	.	MAF_USDA=10.87
NC_035092.1	7612815	.	T	G	.	.	MAF_INRAE=21.053;MAF_USDA=31.176
NC_035092.1	7612857	.	A	C	.	.	MAF_USDA=10.588
NC_035092.1	7612965	.	A	C	.	.	MAF_INRAE=5.833
NC_035092.1	7612969	.	G	T	.	.	MAF_INRAE=2.5
NC_035092.1	7612975	.	G	T	.	.	MAF_INRAE=5.833
NC_035092.1	7612987	.	C	A	.	.	MAF_USDA=17.213
NC_035092.1	7613004	.	T	C	.	.	MAF_USDA=15.574
NC_035092.1	7613006	.	A	T	.	.	MAF_USDA=16.393
NC_035092.1	7613010	.	G	A	.	.	MAF_USDA=43.75
NC_035092.1	7613022	.	T	G	.	.	MAF_USDA=16.393
NC_035092.1	7613025	.	A	G	.	.	MAF_USDA=14.754
NC_035092.1	7613026	.	T	C	.	.	MAF_USDA=14.754
NC_035092.1	7613028	.	A	G	.	.	MAF_USDA=17.213
NC_035092.1	7613029	.	G	A	.	.	MAF_USDA=1.639
NC_035092.1	7613031	.	A	G	.	.	MAF_INRAE=21.053;MAF_USDA=8.824
NC_035092.1	7613050	.	A	T	.	.	MAF_USDA=13.115
NC_035092.1	7613059	.	C	A	.	.	MAF_USDA=13.115
NC_035092.1	7613062	.	G	T	.	.	MAF_USDA=49.412
NC_035092.1	7613063	.	C	G	.	.	MAF_USDA=13.934
NC_035092.1	7613071	.	G	C	.	.	MAF_INRAE=15.0;MAF_USDA=11.765
NC_035092.1	7613082	.	G	A	.	.	MAF_USDA=2.083
NC_035092.1	7613101	.	G	A	.	.	MAF_USDA=6.557
NC_035092.1	7613114	.	A	G	.	.	MAF_INRAE=21.053;MAF_USDA=31.176
NC_035092.1	7613129	.	G	A	.	.	MAF_USDA=4.706
NC_035092.1	7613149	.	T	G	.	.	MAF_INRAE=21.053;MAF_USDA=30.588
NC_035092.1	7613161	.	T	G	.	.	MAF_INRAE=21.053;MAF_USDA=30.0
NC_035092.1	7613193	.	A	C	.	.	MAF_INRAE=21.053;MAF_USDA=7.647
NC_035092.1	7613222	.	TTG	TTA	.	.	MAF_USDA=43.75
NC_035092.1	7613224	.	G	A	.	.	MAF_INRAE=21.053
NC_035092.1	7613254	.	C	T	.	.	MAF_INRAE=21.053
NC_035092.1	7613301	.	C	T	.	.	MAF_INRAE=36.842;MAF_USDA=16.667
NC_035092.1	7613302	.	A	G	.	.	MAF_USDA=1.639
NC_035092.1	7613362	.	C	A	.	.	MAF_INRAE=21.053;MAF_USDA=49.412
NC_035092.1	7613363	.	C	G	.	.	MAF_USDA=31.176
NC_035092.1	7613434	.	C	G	.	.	MAF_INRAE=47.368;MAF_USDA=25.882
NC_035092.1	7613443	.	C	G	.	.	MAF_INRAE=21.053;MAF_USDA=44.706
NC_035092.1	7613445	.	G	T	.	.	MAF_USDA=4.118
NC_035092.1	7613468	.	G	T	.	.	MAF_USDA=1.639
NC_035092.1	7613488	.	G	T	.	.	MAF_USDA=13.934
NC_035092.1	7613497	.	A	C	.	.	MAF_USDA=7.377
NC_035092.1	7613570	.	A	C	.	.	MAF_INRAE=21.053;MAF_USDA=41.765
NC_035092.1	7613614	.	G	A	.	.	MAF_USDA=7.377
NC_035092.1	7613616	.	A	T	.	.	MAF_INRAE=37.342;MAF_USDA=34.706
NC_035092.1	7613619	.	T	C	.	.	MAF_USDA=2.459
NC_035092.1	7613645	.	G	A	.	.	MAF_INRAE=16.667;MAF_USDA=5.294
NC_035092.1	7613662	.	A	T	.	.	MAF_USDA=6.25
NC_035092.1	7613683	.	C	T	.	.	MAF_USDA=4.918
NC_035092.1	7613725	.	A	C	.	.	MAF_INRAE=32.278;MAF_USDA=8.824
NC_035092.1	7613750	.	C	T	.	.	MAF_INRAE=16.667;MAF_USDA=5.294
NC_035092.1	7613760	.	C	T	.	.	MAF_INRAE=37.975;MAF_USDA=35.882
NC_035092.1	7613781	.	C	G	.	.	MAF_USDA=4.118
NC_035092.1	7613794	.	T	A	.	.	MAF_INRAE=7.5
NC_035092.1	7613802	.	G	C	.	.	MAF_INRAE=7.5
NC_035092.1	7613917	.	C	A	.	.	MAF_USDA=8.197
NC_035092.1	7613955	.	T	C	.	.	MAF_USDA=9.836
NC_035092.1	7613962	.	C	A	.	.	MAF_INRAE=21.053
NC_035092.1	7614010	.	A	T	.	.	MAF_INRAE=37.342;MAF_USDA=33.529
NC_035092.1	7614055	.	G	A	.	.	MAF_USDA=9.016
NC_035092.1	7614063	.	G	A	.	.	MAF_INRAE=2.5
NC_035092.1	7614121	.	C	A	.	.	MAF_INRAE=5.0
NC_035092.1	7614280	.	A	G	.	.	MAF_USDA=35.542
NC_035092.1	7614302	.	C	G	.	.	MAF_USDA=5.294
NC_035092.1	7614315	.	T	G	.	.	MAF_USDA=31.765
NC_035092.1	7614444	.	A	T	.	.	MAF_INRAE=5.263;MAF_USDA=2.083
NC_035092.1	7614452	.	C	A	.	.	MAF_INRAE=47.368;MAF_USDA=18.824
NC_035092.1	7614489	.	T	C	.	.	MAF_INRAE=7.5;MAF_USDA=9.016
NC_035092.1	7614517	.	T	G	.	.	MAF_USDA=10.0
NC_035092.1	7614538	.	C	T	.	.	MAF_INRAE=50.0;MAF_USDA=37.059
NC_035092.1	7614558	.	A	C	.	.	MAF_INRAE=31.646;MAF_USDA=8.824
NC_035092.1	7614572	.	C	T	.	.	MAF_INRAE=34.177;MAF_USDA=33.529
NC_035092.1	7614582	.	A	C	.	.	MAF_USDA=4.918
NC_035092.1	7614603	.	C	T	.	.	MAF_USDA=10.588
NC_035092.1	7614647	.	T	C	.	.	MAF_USDA=9.412
NC_035092.1	7614679	.	G	T	.	.	MAF_USDA=1.639
NC_035092.1	7614688	.	C	T	.	.	MAF_USDA=7.377
NC_035092.1	7614716	.	C	T	.	.	MAF_USDA=5.738
NC_035092.1	7614730	.	T	A	.	.	MAF_INRAE=24.167;MAF_USDA=32.941
NC_035092.1	7614731	.	G	T	.	.	MAF_USDA=1.639
NC_035092.1	7614748	.	A	G	.	.	MAF_INRAE=50.0;MAF_USDA=43.529
NC_035092.1	7614759	.	G	T	.	.	MAF_USDA=2.083
NC_035092.1	7614772	.	T	A	.	.	MAF_INRAE=7.5;MAF_USDA=3.279
NC_035092.1	7614776	.	C	G	.	.	MAF_USDA=4.118
NC_035092.1	7614790	.	C	T	.	.	MAF_INRAE=8.333;MAF_USDA=11.765
NC_035092.1	7614805	.	A	G	.	.	MAF_INRAE=8.333;MAF_USDA=1.639
NC_035092.1	7614842	.	G	A	.	.	MAF_USDA=2.083
NC_035092.1	7614940	.	G	T	.	.	MAF_USDA=4.118
NC_035092.1	7614945	.	G	T	.	.	MAF_USDA=4.118
NC_035092.1	7614982	.	A	T	.	.	MAF_INRAE=21.053;MAF_USDA=22.917
NC_035092.1	7615018	.	G	T	.	.	MAF_INRAE=8.333;MAF_USDA=20.588
NC_035092.1	7615024	.	T	G	.	.	MAF_INRAE=8.333;MAF_USDA=20.588
NC_035092.1	7615150	.	C	T	.	.	MAF_USDA=6.557
NC_035092.1	7615232	.	T	C	.	.	MAF_INRAE=31.646;MAF_USDA=15.294
NC_035092.1	7615254	.	C	G	.	.	MAF_INRAE=37.342;MAF_USDA=24.118
NC_035092.1	7615274	.	C	A	.	.	MAF_INRAE=43.671;MAF_USDA=30.0
NC_035092.1	7615333	.	C	A	.	.	MAF_INRAE=5.0;MAF_USDA=7.059
NC_035092.1	7615412	.	T	C	.	.	MAF_INRAE=38.608;MAF_USDA=23.529
NC_035092.1	7615453	.	C	T	.	.	MAF_USDA=30.328
NC_035092.1	7615495	.	G	T	.	.	MAF_INRAE=47.368;MAF_USDA=28.235
NC_035092.1	7615560	.	T	A	.	.	MAF_INRAE=5.0
NC_035092.1	7615563	.	A	C	.	.	MAF_INRAE=5.0
NC_035092.1	7615565	.	A	G	.	.	MAF_INRAE=5.0
NC_035092.1	7615588	.	G	A	.	.	MAF_USDA=2.941
NC_035092.1	7615654	.	T	C	.	.	MAF_INRAE=6.667;MAF_USDA=8.197
NC_035092.1	7615872	.	A	T,C	.	.	MAF_INRAE=26.316
NC_035092.1	7615890	.	G	T	.	.	MAF_USDA=2.353
NC_035092.1	7616016	.	G	A	.	.	MAF_INRAE=5.833
NC_035092.1	7616019	.	A	G	.	.	MAF_INRAE=5.833
NC_035092.1	7616024	.	A	G	.	.	MAF_INRAE=7.5
NC_035092.1	7616040	.	A	G	.	.	MAF_INRAE=6.329
NC_035092.1	7616071	.	G	T	.	.	MAF_USDA=2.083
NC_035092.1	7616077	.	A	G	.	.	MAF_INRAE=8.333
NC_035092.1	7616078	.	C	A	.	.	MAF_INRAE=8.333
NC_035092.1	7616123	.	G	A	.	.	MAF_USDA=6.25
NC_035092.1	7616124	.	A	G	.	.	MAF_INRAE=31.013;MAF_USDA=22.917
NC_035092.1	7616163	.	G	A	.	.	MAF_INRAE=26.316;MAF_USDA=16.667
NC_035092.1	7616169	.	A	G	.	.	MAF_USDA=2.083
NC_035092.1	7616173	.	G	A	.	.	MAF_USDA=2.083
NC_035092.1	7616203	.	G	A	.	.	MAF_INRAE=10.526;MAF_USDA=18.75
NC_035092.1	7616242	.	T	C	.	.	MAF_INRAE=7.5;MAF_USDA=8.197
NC_035092.1	7616278	.	T	A	.	.	MAF_INRAE=32.911;MAF_USDA=41.765
NC_035092.1	7616290	.	G	T	.	.	MAF_USDA=17.647
NC_035092.1	7616303	.	A	C	.	.	MAF_INRAE=7.5;MAF_USDA=8.197
NC_035092.1	7616304	.	A	C	.	.	MAF_INRAE=7.5;MAF_USDA=8.197
NC_035092.1	7616307	.	G	T	.	.	MAF_INRAE=9.167;MAF_USDA=18.235
NC_035092.1	7616315	.	C	A	.	.	MAF_INRAE=10.526;MAF_USDA=7.059
NC_035092.1	7616351	.	G	C	.	.	MAF_USDA=14.754
NC_035092.1	7616418	.	C	T	.	.	MAF_INRAE=7.5;MAF_USDA=8.197
NC_035092.1	7616428	.	T	A	.	.	MAF_INRAE=8.861;MAF_USDA=4.918
NC_035092.1	7616436	.	A	C	.	.	MAF_INRAE=17.722;MAF_USDA=17.059
NC_035092.1	7616453	.	A	G	.	.	MAF_USDA=13.115
NC_035092.1	7616465	.	T	A	.	.	MAF_USDA=6.557
NC_035092.1	7616535	.	A	G	.	.	MAF_USDA=14.754
NC_035092.1	7616574	.	T	C	.	.	MAF_USDA=4.118
NC_035092.1	7616615	.	A	G	.	.	MAF_INRAE=8.333;MAF_USDA=17.213
NC_035092.1	7616666	.	T	C	.	.	MAF_USDA=2.083
NC_035092.1	7616674	.	T	C	.	.	MAF_INRAE=15.823;MAF_USDA=7.059
NC_035092.1	7616683	.	T	C	.	.	MAF_INRAE=18.987;MAF_USDA=18.824
NC_035092.1	7616709	.	T	G	.	.	MAF_USDA=2.353
NC_035092.1	7616778	.	A	T	.	.	MAF_INRAE=8.333;MAF_USDA=1.639
NC_035092.1	7616787	.	A	G	.	.	MAF_INRAE=8.333;MAF_USDA=12.941
NC_035092.1	7616836	.	T	A	.	.	MAF_INRAE=31.646;MAF_USDA=24.118
NC_035092.1	7616844	.	A	C	.	.	MAF_INRAE=25.316;MAF_USDA=10.0
NC_035092.1	7616894	.	G	A	.	.	MAF_INRAE=8.333;MAF_USDA=4.118
NC_035092.1	7616950	.	C	A	.	.	MAF_INRAE=21.519;MAF_USDA=31.765
NC_035092.1	7616972	.	T	C	.	.	MAF_INRAE=8.861;MAF_USDA=4.918
NC_035092.1	7616982	.	A	T	.	.	MAF_INRAE=24.684;MAF_USDA=10.0
NC_035092.1	7616991	.	T	C	.	.	MAF_INRAE=43.671;MAF_USDA=37.059
NC_035092.1	7617012	.	T	C	.	.	MAF_USDA=2.459
NC_035092.1	7617037	.	G	A	.	.	MAF_USDA=4.918
NC_035092.1	7617114	.	G	C	.	.	MAF_USDA=1.639
NC_035092.1	7617205	.	G	A	.	.	MAF_INRAE=24.684;MAF_USDA=10.588
NC_035092.1	7617288	.	C	A	.	.	MAF_INRAE=8.333;MAF_USDA=18.824
NC_035092.1	7617310	.	A	G	.	.	MAF_INRAE=10.127;MAF_USDA=14.706
NC_035092.1	7617347	.	C	T	.	.	MAF_INRAE=21.519;MAF_USDA=22.353
NC_035092.1	7617351	.	T	G	.	.	MAF_INRAE=9.167;MAF_USDA=17.647
NC_035092.1	7617354	.	C	T	.	.	MAF_INRAE=8.333;MAF_USDA=4.918
NC_035092.1	7617361	.	T	C	.	.	MAF_INRAE=3.797;MAF_USDA=1.176
NC_035092.1	7617423	.	C	T	.	.	MAF_INRAE=24.684;MAF_USDA=9.412
NC_035092.1	7617522	.	C	T	.	.	MAF_INRAE=24.684;MAF_USDA=10.0
NC_035092.1	7617525	.	T	A	.	.	MAF_USDA=13.115
NC_035092.1	7617572	.	G	T	.	.	MAF_INRAE=37.342;MAF_USDA=20.0
NC_035092.1	7617595	.	G	A	.	.	MAF_USDA=2.459
NC_035092.1	7617605	.	C	T	.	.	MAF_INRAE=47.368;MAF_USDA=34.118
NC_035092.1	7617606	.	T	G	.	.	MAF_USDA=1.639
NC_035092.1	7617646	.	G	C	.	.	MAF_INRAE=27.5;MAF_USDA=2.083
NC_035092.1	7617666	.	A	G	.	.	MAF_INRAE=3.797;MAF_USDA=3.529
NC_035092.1	7617675	.	A	G	.	.	MAF_INRAE=9.167;MAF_USDA=16.471
NC_035092.1	7617729	.	G	T	.	.	MAF_INRAE=25.316;MAF_USDA=14.706
NC_035092.1	7617824	.	G	A	.	.	MAF_INRAE=7.5;MAF_USDA=1.639
NC_035092.1	7617897	.	C	T	.	.	MAF_INRAE=24.051;MAF_USDA=10.0
NC_035092.1	7617981	.	A	T	.	.	MAF_INRAE=24.684;MAF_USDA=10.0
NC_035092.1	7617996	.	G	A	.	.	MAF_USDA=3.529
NC_035092.1	7617997	.	G	T	.	.	MAF_USDA=4.918
NC_035092.1	7618021	.	G	T	.	.	MAF_USDA=14.754
NC_035092.1	7618035	.	C	T	.	.	MAF_INRAE=8.333
NC_035092.1	7618036	.	G	A	.	.	MAF_USDA=1.639
NC_035092.1	7618090	.	C	A	.	.	MAF_INRAE=24.684;MAF_USDA=10.0
NC_035092.1	7618121	.	G	A	.	.	MAF_INRAE=37.975;MAF_USDA=35.417
NC_035092.1	7618151	.	C	G	.	.	MAF_INRAE=24.684;MAF_USDA=10.0
NC_035092.1	7618163	.	G	A	.	.	MAF_INRAE=24.684;MAF_USDA=10.0
NC_035092.1	7618182	.	T	G	.	.	MAF_INRAE=8.333;MAF_USDA=17.059
NC_035092.1	7618314	.	ATC	ATA	.	.	MAF_USDA=2.083
NC_035092.1	7618316	.	C	A	.	.	MAF_INRAE=24.051;MAF_USDA=13.115
NC_035092.1	7618419	.	C	A	.	.	MAF_USDA=5.0
NC_035092.1	7618562	.	T	A	.	.	MAF_USDA=7.143
NC_035092.1	7618573	.	C	T	.	.	MAF_USDA=9.524
NC_035092.1	7618581	.	G	A	.	.	MAF_USDA=4.762
NC_035092.1	7618589	.	C	A	.	.	MAF_USDA=23.81
NC_035092.1	7618782	.	G	A	.	.	MAF_USDA=2.459
NC_035092.1	7618797	.	G	T	.	.	MAF_USDA=6.557
NC_035092.1	7618805	.	A	T	.	.	MAF_INRAE=8.333;MAF_USDA=4.706
NC_035092.1	7618824	.	T	A	.	.	MAF_INRAE=8.333;MAF_USDA=16.471
NC_035092.1	7618840	.	G	C	.	.	MAF_INRAE=8.333;MAF_USDA=15.882
NC_035092.1	7618869	.	G	A	.	.	MAF_USDA=1.639
NC_035092.1	7618880	.	G	C	.	.	MAF_USDA=14.754
NC_035092.1	7618883	.	G	T	.	.	MAF_INRAE=24.684;MAF_USDA=10.588
NC_035092.1	7618897	.	T	A	.	.	MAF_INRAE=8.333;MAF_USDA=17.059
NC_035092.1	7618900	.	C	G	.	.	MAF_USDA=4.118
NC_035092.1	7618931	.	A	C	.	.	MAF_INRAE=3.797;MAF_USDA=3.529
NC_035092.1	7618937	.	G	T	.	.	MAF_INRAE=21.519;MAF_USDA=32.353
NC_035092.1	7618970	.	T	A	.	.	MAF_INRAE=24.684;MAF_USDA=10.0
NC_035092.1	7618992	.	A	G	.	.	MAF_USDA=13.115
NC_035092.1	7619131	.	C	T	.	.	MAF_USDA=13.934
NC_035092.1	7619376	.	G	T	.	.	MAF_INRAE=15.823;MAF_USDA=2.941
NC_035092.1	7619424	.	C	A	.	.	MAF_USDA=3.279
NC_035092.1	7619439	.	G	A	.	.	MAF_INRAE=8.333;MAF_USDA=17.059
NC_035092.1	7619511	.	A	C	.	.	MAF_USDA=14.754
NC_035092.1	7619603	.	T	A	.	.	MAF_INRAE=37.342;MAF_USDA=17.857
NC_035092.1	7619676	.	C	T	.	.	MAF_INRAE=8.333
NC_035092.1	7619683	.	T	C	.	.	MAF_USDA=14.754
NC_035092.1	7619703	.	G	C	.	.	MAF_INRAE=24.051;MAF_USDA=13.529
NC_035092.1	7619755	.	A	T	.	.	MAF_INRAE=44.304;MAF_USDA=38.824
NC_035092.1	7619763	.	A	G	.	.	MAF_USDA=2.083
NC_035092.1	7619817	.	T	C	.	.	MAF_INRAE=8.861;MAF_USDA=4.918
NC_035092.1	7619837	.	T	G	.	.	MAF_USDA=4.118
NC_035092.1	7619838	.	A	C	.	.	MAF_INRAE=8.333;MAF_USDA=18.824
NC_035092.1	7619846	.	C	T	.	.	MAF_INRAE=21.519;MAF_USDA=29.412
NC_035092.1	7619883	.	C	A	.	.	MAF_INRAE=10.759;MAF_USDA=30.588
NC_035092.1	7619901	.	C	A	.	.	MAF_USDA=3.279
NC_035092.1	7619910	.	A	T	.	.	MAF_INRAE=10.127;MAF_USDA=14.118
NC_035092.1	7619914	.	C	T	.	.	MAF_USDA=2.459
NC_035092.1	7619919	.	C	A	.	.	MAF_INRAE=21.519;MAF_USDA=22.941
NC_035092.1	7620042	.	C	T	.	.	MAF_INRAE=36.709;MAF_USDA=21.765
NC_035092.1	7620088	.	A	T	.	.	MAF_INRAE=8.333
NC_035092.1	7620096	.	T	C	.	.	MAF_INRAE=3.797;MAF_USDA=4.098
NC_035092.1	7620312	.	T	A	.	.	MAF_INRAE=37.342
NC_035092.1	7620411	.	G	C	.	.	MAF_INRAE=37.975;MAF_USDA=20.588
NC_035092.1	7620419	.	G	A	.	.	MAF_USDA=4.918
NC_035092.1	7620420	.	A	T	.	.	MAF_USDA=4.098
NC_035092.1	7620539	.	G	A	.	.	MAF_USDA=1.639
NC_035092.1	7620557	.	G	A	.	.	MAF_INRAE=8.333;MAF_USDA=11.176
NC_035092.1	7620587	.	A	T	.	.	MAF_INRAE=29.114;MAF_USDA=12.941
NC_035092.1	7620641	.	C	T	.	.	MAF_USDA=4.098
NC_035092.1	7620673	.	A	C	.	.	MAF_USDA=4.118
NC_035092.1	7620679	.	C	T	.	.	MAF_INRAE=31.579;MAF_USDA=20.588
NC_035092.1	7620686	.	C	A	.	.	MAF_USDA=4.118
NC_035092.1	7620735	.	C	T	.	.	MAF_INRAE=42.105;MAF_USDA=7.647
NC_035092.1	7620761	.	C	G	.	.	MAF_INRAE=31.579;MAF_USDA=25.294
NC_035092.1	7620822	.	C	A	.	.	MAF_USDA=7.5
NC_035092.1	7625788	.	C	T	.	.	MAF_USDA=7.647
NC_035092.1	7625816	.	C	T	.	.	MAF_USDA=42.941
NC_035092.1	7625825	.	G	A	.	.	MAF_USDA=2.083
NC_035092.1	7625880	.	T	A	.	.	MAF_USDA=1.765
NC_035092.1	7625890	.	A	T	.	.	MAF_USDA=7.377
NC_035092.1	7625896	.	G	T	.	.	MAF_USDA=44.118
NC_035092.1	7625949	.	G	C	.	.	MAF_USDA=46.429
NC_035092.1	7625956	.	G	C	.	.	MAF_USDA=7.5
NC_035092.1	7626064	.	T	A	.	.	MAF_INRAE=10.526;MAF_USDA=41.176
NC_035092.1	7626110	.	C	T	.	.	MAF_INRAE=10.526;MAF_USDA=45.882
NC_035092.1	7626111	.	T	G	.	.	MAF_USDA=13.934
NC_035092.1	7626154	.	C	T	.	.	MAF_USDA=4.098
NC_035092.1	7626157	.	A	G	.	.	MAF_USDA=4.098
NC_035092.1	7626165	.	C	T	.	.	MAF_USDA=3.279
NC_035092.1	7626214	.	A	C	.	.	MAF_USDA=4.098
NC_035092.1	7626216	.	T	C	.	.	MAF_USDA=40.588
NC_035092.1	7626219	.	G	A	.	.	MAF_USDA=41.765
NC_035092.1	7626358	.	C	T	.	.	MAF_INRAE=10.526;MAF_USDA=41.765
NC_035092.1	7626386	.	T	A	.	.	MAF_INRAE=8.333
NC_035092.1	7626398	.	C	A	.	.	MAF_USDA=3.279
NC_035092.1	7626413	.	G	T	.	.	MAF_USDA=4.706
NC_035092.1	7626414	.	G	T	.	.	MAF_USDA=4.706
NC_035092.1	7626472	.	A	C	.	.	MAF_INRAE=7.5
NC_035092.1	7626496	.	T	C	.	.	MAF_USDA=1.639
NC_035092.1	7626499	.	A	C	.	.	MAF_USDA=9.016
NC_035092.1	7626510	.	T	C	.	.	MAF_INRAE=8.861;MAF_USDA=4.918
NC_035092.1	7626596	.	C	T	.	.	MAF_INRAE=10.526;MAF_USDA=50.0
NC_035092.1	7626752	.	G	A	.	.	MAF_INRAE=7.5;MAF_USDA=2.353
NC_035092.1	7626798	.	G	T	.	.	MAF_INRAE=7.5;MAF_USDA=2.353
NC_035092.1	7626846	.	T	C	.	.	MAF_INRAE=8.333
NC_035092.1	7626847	.	C	T	.	.	MAF_INRAE=8.333
NC_035092.1	7626864	.	G	C	.	.	MAF_INRAE=18.354;MAF_USDA=42.941
NC_035092.1	7626947	.	G	A	.	.	MAF_INRAE=36.709;MAF_USDA=20.0
NC_035092.1	7626973	.	C	T	.	.	MAF_INRAE=7.5;MAF_USDA=2.083
NC_035092.1	7627003	.	C	T	.	.	MAF_INRAE=37.342;MAF_USDA=24.118
NC_035092.1	7627007	.	C	T	.	.	MAF_USDA=4.918
NC_035092.1	7627011	.	A	G	.	.	MAF_USDA=4.918
NC_035092.1	7627073	.	G	A	.	.	MAF_INRAE=46.203;MAF_USDA=24.118
NC_035092.1	7627082	.	C	T	.	.	MAF_INRAE=8.333;MAF_USDA=1.765
NC_035092.1	7627156	.	G	A	.	.	MAF_USDA=4.098
NC_035092.1	7627185	.	G	A	.	.	MAF_INRAE=37.342;MAF_USDA=21.176
NC_035092.1	7627206	.	C	A	.	.	MAF_INRAE=15.823;MAF_USDA=7.647
NC_035092.1	7627391	.	A	T	.	.	MAF_INRAE=15.823;MAF_USDA=3.529
NC_035092.1	7627403	.	G	T	.	.	MAF_INRAE=10.526;MAF_USDA=42.353
NC_035092.1	7627550	.	C	T	.	.	MAF_INRAE=15.19;MAF_USDA=7.647
NC_035092.1	7627561	.	A	T	.	.	MAF_INRAE=15.823;MAF_USDA=7.647
NC_035092.1	7627565	.	T	G	.	.	MAF_INRAE=35.833;MAF_USDA=17.059
NC_035092.1	7627569	.	G	T	.	.	MAF_INRAE=9.167
NC_035092.1	7627598	.	A	G	.	.	MAF_INRAE=10.526;MAF_USDA=44.118
NC_035092.1	7627710	.	A	T	.	.	MAF_INRAE=39.873;MAF_USDA=27.647
NC_035092.1	7627715	.	G	A	.	.	MAF_USDA=2.459
NC_035092.1	7627847	.	C	T	.	.	MAF_USDA=32.787
NC_035092.1	7627872	.	A	T	.	.	MAF_INRAE=31.579;MAF_USDA=19.412
NC_035092.1	7627910	.	A	T	.	.	MAF_USDA=2.941
NC_035092.1	7627955	.	A	G	.	.	MAF_USDA=4.237
NC_035092.1	7627957	.	C	T	.	.	MAF_INRAE=5.263;MAF_USDA=6.024
NC_035092.1	7627984	.	C	T	.	.	MAF_USDA=27.083
NC_035092.1	7627985	.	A	T	.	.	MAF_USDA=27.083
NC_035092.1	7628004	.	A	G	.	.	MAF_USDA=20.833
NC_035092.1	7631107	.	C	T	.	.	MAF_USDA=13.529
NC_035092.1	7631111	.	A	G	.	.	MAF_USDA=4.098
NC_035092.1	7631112	.	A	G	.	.	MAF_USDA=4.918
NC_035092.1	7631264	.	T	G	.	.	MAF_USDA=6.25
NC_035092.1	7631273	.	A	C	.	.	MAF_USDA=8.824
NC_035092.1	7631321	.	A	T	.	.	MAF_USDA=1.639
NC_035092.1	7631322	.	T	A	.	.	MAF_USDA=2.459
NC_035092.1	7631366	.	T	A	.	.	MAF_USDA=14.583
NC_035092.1	7631388	.	A	T	.	.	MAF_USDA=41.667
NC_035092.1	7631410	.	A	T	.	.	MAF_USDA=50.0
NC_035092.1	7631432	.	T	A	.	.	MAF_USDA=7.059
NC_035092.1	7631438	.	T	C	.	.	MAF_USDA=15.882
NC_035092.1	7631454	.	T	A	.	.	MAF_USDA=15.882
NC_035092.1	7631508	.	C	T	.	.	MAF_INRAE=10.526;MAF_USDA=4.918
NC_035092.1	7631539	.	A	G	.	.	MAF_USDA=9.836
NC_035092.1	7631551	.	T	A	.	.	MAF_INRAE=47.368;MAF_USDA=17.059
NC_035092.1	7631571	.	T	C	.	.	MAF_USDA=18.824
NC_035092.1	7631593	.	T	C	.	.	MAF_USDA=11.475
NC_035092.1	7631635	.	C	T	.	.	MAF_USDA=3.529
NC_035092.1	7631679	.	T	C	.	.	MAF_USDA=5.738
NC_035092.1	7631692	.	A	G	.	.	MAF_USDA=3.279
NC_035092.1	7631695	.	G	T	.	.	MAF_USDA=3.279
NC_035092.1	7631714	.	G	A	.	.	MAF_USDA=5.294
NC_035092.1	7631717	.	T	G	.	.	MAF_USDA=5.294
NC_035092.1	7631746	.	G	A	.	.	MAF_USDA=1.639
NC_035092.1	7631749	.	T	C	.	.	MAF_USDA=1.639
NC_035092.1	7631775	.	T	G	.	.	MAF_INRAE=37.342;MAF_USDA=20.588
NC_035092.1	7631890	.	T	A	.	.	MAF_INRAE=8.333
NC_035092.1	7631898	.	A	C	.	.	MAF_INRAE=36.709;MAF_USDA=20.588
NC_035092.1	7632127	.	A	C	.	.	MAF_USDA=8.333
NC_035092.1	7632128	.	A	T	.	.	MAF_INRAE=23.333;MAF_USDA=8.333
NC_035092.1	7632132	.	G	T	.	.	MAF_USDA=1.667
NC_035092.1	7632192	.	G	T	.	.	MAF_INRAE=17.722;MAF_USDA=14.583
NC_035092.1	7632201	.	C	T	.	.	MAF_INRAE=38.608;MAF_USDA=21.176
NC_035092.1	7632204	.	A	T	.	.	MAF_USDA=2.941
NC_035092.1	7632251	.	C	A	.	.	MAF_INRAE=8.333;MAF_USDA=3.279
NC_035092.1	7632334	.	G	T	.	.	MAF_INRAE=8.333;MAF_USDA=1.639
NC_035092.1	7632371	.	T	G	.	.	MAF_INRAE=10.127;MAF_USDA=2.083
NC_035092.1	7632372	.	G	T	.	.	MAF_INRAE=19.167;MAF_USDA=3.529
NC_035092.1	7632475	.	G	T	.	.	MAF_INRAE=8.333;MAF_USDA=4.118
NC_035092.1	7632559	.	C	A	.	.	MAF_INRAE=15.823;MAF_USDA=7.647
NC_035092.1	7632586	.	T	C	.	.	MAF_INRAE=8.333;MAF_USDA=2.5
NC_035092.1	7632596	.	C	T	.	.	MAF_USDA=3.333
NC_035092.1	7632606	.	C	T	.	.	MAF_USDA=21.176
NC_035092.1	7632614	.	G	A	.	.	MAF_USDA=8.235
NC_035092.1	7632661	.	C	G	.	.	MAF_USDA=6.557
NC_035092.1	7632717	.	T	C	.	.	MAF_USDA=31.148
NC_035092.1	7632740	.	C	T	.	.	MAF_INRAE=5.833
NC_035092.1	7632756	.	T	C	.	.	MAF_INRAE=15.823;MAF_USDA=7.647
NC_035092.1	7632765	.	C	T	.	.	MAF_INRAE=8.861;MAF_USDA=4.918
NC_035092.1	7632770	.	T	A	.	.	MAF_INRAE=8.333
NC_035092.1	7632795	.	T	C	.	.	MAF_INRAE=8.333;MAF_USDA=12.5
NC_035092.1	7632832	.	G	T	.	.	MAF_USDA=2.381
NC_035092.1	7632837	.	C	A	.	.	MAF_INRAE=37.342;MAF_USDA=20.238
NC_035092.1	7632851	.	G	A	.	.	MAF_USDA=6.25
NC_035092.1	7632873	.	G	A	.	.	MAF_INRAE=8.861;MAF_USDA=5.952
NC_035092.1	7632910	.	G	A	.	.	MAF_USDA=12.5
NC_035092.1	7632912	.	T	G	.	.	MAF_INRAE=9.494;MAF_USDA=2.083
NC_035092.1	7632913	.	T	G	.	.	MAF_INRAE=5.0;MAF_USDA=7.143
NC_035092.1	7632979	.	G	A	.	.	MAF_INRAE=24.051;MAF_USDA=8.434
NC_035092.1	7632988	.	A	G	.	.	MAF_USDA=1.695
NC_035092.1	7632999	.	A	G	.	.	MAF_INRAE=10.526;MAF_USDA=24.405
NC_035092.1	7633052	.	T	C	.	.	MAF_USDA=3.571
NC_035092.1	7633060	.	C	T	.	.	MAF_USDA=6.25
NC_035092.1	7633062	.	G	A	.	.	MAF_USDA=2.941
NC_035092.1	7633064	.	G	T	.	.	MAF_USDA=1.639
NC_035092.1	7633093	.	G	A	.	.	MAF_INRAE=10.526;MAF_USDA=6.548
NC_035092.1	7633108	.	A	T	.	.	MAF_INRAE=8.861;MAF_USDA=5.0
NC_035092.1	7633120	.	T	A	.	.	MAF_INRAE=10.526;MAF_USDA=12.941
NC_035092.1	7633245	.	C	T	.	.	MAF_INRAE=8.333;MAF_USDA=2.459
NC_035092.1	7633298	.	C	G	.	.	MAF_USDA=3.279
NC_035092.1	7633351	.	T	C	.	.	MAF_INRAE=8.333;MAF_USDA=4.167
NC_035092.1	7633375	.	G	T	.	.	MAF_INRAE=8.333;MAF_USDA=12.5
NC_035092.1	7633444	.	C	T	.	.	MAF_INRAE=38.608;MAF_USDA=20.588
NC_035092.1	7633458	.	A	C	.	.	MAF_INRAE=15.19;MAF_USDA=8.235
NC_035092.1	7633479	.	G	A	.	.	MAF_INRAE=37.342;MAF_USDA=20.588
NC_035092.1	7633495	.	G	A	.	.	MAF_INRAE=8.861;MAF_USDA=5.882
NC_035092.1	7633502	.	G	C	.	.	MAF_INRAE=8.333;MAF_USDA=2.083
NC_035092.1	7633507	.	G	T	.	.	MAF_INRAE=22.152;MAF_USDA=8.824
NC_035092.1	7633508	.	C	T	.	.	MAF_INRAE=15.833;MAF_USDA=8.824
NC_035092.1	7633561	.	G	T	.	.	MAF_INRAE=15.19;MAF_USDA=9.412
NC_035092.1	7633565	.	G	A	.	.	MAF_INRAE=8.333;MAF_USDA=2.459
NC_035092.1	7633572	.	T	A	.	.	MAF_INRAE=37.342;MAF_USDA=20.588
NC_035092.1	7633596	.	G	A	.	.	MAF_INRAE=18.354;MAF_USDA=46.471
NC_035092.1	7633620	.	G	A	.	.	MAF_USDA=9.836
NC_035092.1	7633627	.	C	T	.	.	MAF_INRAE=10.526;MAF_USDA=9.412
NC_035092.1	7633640	.	A	T	.	.	MAF_INRAE=9.167
NC_035092.1	7633676	.	A	G	.	.	MAF_INRAE=15.823;MAF_USDA=8.235
NC_035092.1	7633713	.	G	A	.	.	MAF_INRAE=8.861;MAF_USDA=4.918
NC_035092.1	7633728	.	T	G	.	.	MAF_USDA=35.417
NC_035092.1	7633730	.	G	A	.	.	MAF_USDA=35.417
NC_035092.1	7633731	.	C	T	.	.	MAF_INRAE=39.167;MAF_USDA=35.417
NC_035092.1	7633818	.	A	C	.	.	MAF_USDA=1.639
NC_035092.1	7633829	.	A	C	.	.	MAF_INRAE=37.342;MAF_USDA=20.588
NC_035092.1	7633924	.	T	C	.	.	MAF_INRAE=37.342;MAF_USDA=20.588
NC_035092.1	7633941	.	T	C	.	.	MAF_INRAE=24.051;MAF_USDA=37.647
NC_035092.1	7634068	.	G	T	.	.	MAF_INRAE=18.333
NC_035092.1	7634073	.	A	C	.	.	MAF_USDA=9.836
NC_035092.1	7634188	.	C	T	.	.	MAF_INRAE=15.19;MAF_USDA=10.0
NC_035092.1	7634338	.	T	A	.	.	MAF_INRAE=15.19;MAF_USDA=8.235
NC_035092.1	7634345	.	C	G	.	.	MAF_INRAE=15.19;MAF_USDA=8.235
NC_035092.1	7634408	.	G	A	.	.	MAF_INRAE=10.526;MAF_USDA=43.529
NC_035092.1	7634517	.	C	T	.	.	MAF_INRAE=21.519;MAF_USDA=8.235
NC_035092.1	7634608	.	T	C	.	.	MAF_USDA=2.353
NC_035092.1	7634617	.	C	T	.	.	MAF_INRAE=15.19;MAF_USDA=10.0
NC_035092.1	7634634	.	G	A	.	.	MAF_INRAE=37.342;MAF_USDA=20.588
NC_035092.1	7634732	.	A	G	.	.	MAF_INRAE=7.5
NC_035092.1	7634734	.	T	A	.	.	MAF_USDA=4.918
NC_035092.1	7634743	.	T	C	.	.	MAF_INRAE=10.526;MAF_USDA=22.941
NC_035092.1	7634781	.	T	A	.	.	MAF_INRAE=8.861;MAF_USDA=4.918
NC_035092.1	7634785	.	A	G	.	.	MAF_INRAE=37.342;MAF_USDA=20.588
NC_035092.1	7634787	.	A	C	.	.	MAF_INRAE=39.167;MAF_USDA=20.0
NC_035092.1	7634877	.	A	G	.	.	MAF_USDA=30.328
NC_035092.1	7634886	.	T	A	.	.	MAF_INRAE=37.975;MAF_USDA=20.588
NC_035092.1	7634901	.	G	T	.	.	MAF_INRAE=37.342;MAF_USDA=20.588
NC_035092.1	7635024	.	T	C	.	.	MAF_INRAE=10.526;MAF_USDA=43.529
NC_035092.1	7635135	.	C	A	.	.	MAF_USDA=18.675
NC_035092.1	7635308	.	T	G	.	.	MAF_INRAE=36.709;MAF_USDA=20.588
NC_035092.1	7635330	.	G	A	.	.	MAF_INRAE=3.797
NC_035092.1	7635665	.	G	T	.	.	MAF_INRAE=6.667;MAF_USDA=4.118
NC_035092.1	7635699	.	C	A	.	.	MAF_USDA=4.918
NC_035092.1	7635702	.	A	G	.	.	MAF_USDA=18.824
NC_035092.1	7635729	.	G	A	.	.	MAF_USDA=19.048
NC_035092.1	7635748	.	G	T	.	.	MAF_USDA=4.167
NC_035092.1	7636362	.	T	C	.	.	MAF_USDA=29.167
NC_035092.1	7636474	.	A	C	.	.	MAF_USDA=8.333
NC_035092.1	7636580	.	A	G	.	.	MAF_USDA=7.831
NC_035092.1	7636683	.	G	A	.	.	MAF_USDA=4.167
NC_035092.1	7636695	.	T	C	.	.	MAF_USDA=11.017
NC_035092.1	7636747	.	C	A	.	.	MAF_USDA=9.036
NC_035092.1	7636780	.	A	C	.	.	MAF_USDA=37.5
NC_035092.1	7636794	.	C	T	.	.	MAF_USDA=20.833
NC_035092.1	7636813	.	G	A	.	.	MAF_USDA=4.706
NC_035092.1	7636814	.	A	T	.	.	MAF_USDA=7.059
NC_035092.1	7636827	.	C	A	.	.	MAF_USDA=1.639
NC_035092.1	7636841	.	T	C	.	.	MAF_USDA=1.639
NC_035092.1	7636860	.	G	A	.	.	MAF_USDA=5.882
NC_035092.1	7636899	.	T	A	.	.	MAF_USDA=8.824
NC_035092.1	7636908	.	A	C	.	.	MAF_INRAE=22.785;MAF_USDA=8.824
NC_035092.1	7636932	.	G	A	.	.	MAF_USDA=1.639
NC_035092.1	7636944	.	G	T	.	.	MAF_INRAE=31.646;MAF_USDA=12.353
NC_035092.1	7636979	.	A	G	.	.	MAF_INRAE=31.013;MAF_USDA=12.941
NC_035092.1	7636992	.	C	A	.	.	MAF_INRAE=31.013;MAF_USDA=19.412
NC_035092.1	7637039	.	G	A	.	.	MAF_USDA=9.016
NC_035092.1	7637045	.	A	T	.	.	MAF_INRAE=44.304;MAF_USDA=27.647
NC_035092.1	7637047	.	G	T	.	.	MAF_INRAE=48.333;MAF_USDA=27.647
NC_035092.1	7637048	.	G	T	.	.	MAF_INRAE=10.526;MAF_USDA=22.353
NC_035092.1	7637055	.	G	A	.	.	MAF_INRAE=8.333;MAF_USDA=12.5
NC_035092.1	7637066	.	T	G	.	.	MAF_INRAE=24.684;MAF_USDA=40.0
NC_035092.1	7637090	.	C	A	.	.	MAF_INRAE=9.494;MAF_USDA=47.059
NC_035092.1	7637092	.	T	A	.	.	MAF_INRAE=47.5;MAF_USDA=25.294
NC_035092.1	7637108	.	T	C	.	.	MAF_INRAE=24.684;MAF_USDA=38.235
NC_035092.1	7637110	.	T	A	.	.	MAF_INRAE=45.833;MAF_USDA=25.294
NC_035092.1	7637115	.	A	T	.	.	MAF_INRAE=42.405;MAF_USDA=25.882
NC_035092.1	7637131	.	C	T	.	.	MAF_INRAE=32.911;MAF_USDA=12.353
NC_035092.1	7637138	.	G	A	.	.	MAF_INRAE=15.823;MAF_USDA=8.235
NC_035092.1	7637174	.	C	G	.	.	MAF_INRAE=41.139;MAF_USDA=35.294
NC_035092.1	7637180	.	C	T	.	.	MAF_INRAE=46.835;MAF_USDA=21.176
NC_035092.1	7637181	.	C	A	.	.	MAF_INRAE=19.167;MAF_USDA=8.235
NC_035092.1	7637201	.	T	A	.	.	MAF_INRAE=8.861;MAF_USDA=4.918
NC_035092.1	7637207	.	T	C	.	.	MAF_INRAE=15.823;MAF_USDA=8.235
NC_035092.1	7637221	.	G	T	.	.	MAF_INRAE=31.646;MAF_USDA=12.353
NC_035092.1	7637319	.	C	T	.	.	MAF_INRAE=8.861;MAF_USDA=4.918
NC_035092.1	7637357	.	A	T	.	.	MAF_INRAE=43.671;MAF_USDA=18.033
NC_035092.1	7637391	.	G	T	.	.	MAF_INRAE=15.823;MAF_USDA=7.647
NC_035092.1	7637451	.	G	T	.	.	MAF_INRAE=15.823;MAF_USDA=8.235
NC_035092.1	7637513	.	C	A	.	.	MAF_INRAE=15.823;MAF_USDA=2.941
NC_035092.1	7637580	.	G	A	.	.	MAF_INRAE=8.861;MAF_USDA=46.471
NC_035092.1	7637649	.	A	T	.	.	MAF_INRAE=31.646;MAF_USDA=12.353
NC_035092.1	7637678	.	T	G	.	.	MAF_INRAE=15.823;MAF_USDA=7.647
NC_035092.1	7637682	.	G	C	.	.	MAF_USDA=4.918
NC_035092.1	7637733	.	C	A	.	.	MAF_INRAE=15.823;MAF_USDA=7.647
NC_035092.1	7637789	.	C	A	.	.	MAF_INRAE=25.0;MAF_USDA=12.941
NC_035092.1	7637795	.	C	A	.	.	MAF_INRAE=8.333
NC_035092.1	7637839	.	A	G	.	.	MAF_INRAE=32.278;MAF_USDA=12.941
NC_035092.1	7637871	.	G	T	.	.	MAF_USDA=9.836
NC_035092.1	7637872	.	G	A	.	.	MAF_INRAE=38.608;MAF_USDA=20.0
NC_035092.1	7637951	.	C	T	.	.	MAF_USDA=6.25
NC_035092.1	7638050	.	G	T	.	.	MAF_INRAE=43.038;MAF_USDA=33.529
NC_035092.1	7638090	.	G	A	.	.	MAF_INRAE=9.167;MAF_USDA=2.459
NC_035092.1	7638100	.	G	C	.	.	MAF_INRAE=39.873;MAF_USDA=22.353
NC_035092.1	7638133	.	C	T	.	.	MAF_INRAE=9.494;MAF_USDA=48.235
NC_035092.1	7638174	.	A	C	.	.	MAF_INRAE=16.456;MAF_USDA=8.235
NC_035092.1	7638223	.	C	T	.	.	MAF_INRAE=22.785;MAF_USDA=10.588
NC_035092.1	7638348	.	G	T	.	.	MAF_INRAE=41.139;MAF_USDA=22.941
NC_035092.1	7638380	.	C	T	.	.	MAF_USDA=2.353
NC_035092.1	7638415	.	G	A	.	.	MAF_USDA=1.639
NC_035092.1	7638461	.	T	C	.	.	MAF_INRAE=10.127;MAF_USDA=46.471
NC_035092.1	7638574	.	G	T	.	.	MAF_INRAE=15.823;MAF_USDA=8.235
NC_035092.1	7638761	.	C	A	.	.	MAF_USDA=8.333
NC_035092.1	7638809	.	T	A	.	.	MAF_INRAE=8.228;MAF_USDA=4.918
NC_035092.1	7639003	.	T	A	.	.	MAF_INRAE=5.263;MAF_USDA=3.529
NC_035092.1	7639094	.	C	T	.	.	MAF_INRAE=8.861;MAF_USDA=4.918
NC_035092.1	7639114	.	T	C	.	.	MAF_INRAE=22.785;MAF_USDA=10.0
NC_035092.1	7639176	.	T	A	.	.	MAF_INRAE=50.0;MAF_USDA=21.765
NC_035092.1	7639261	.	G	T	.	.	MAF_INRAE=31.646;MAF_USDA=12.353
NC_035092.1	7639286	.	T	C	.	.	MAF_INRAE=17.089;MAF_USDA=8.235
NC_035092.1	7639292	.	C	A	.	.	MAF_INRAE=42.405;MAF_USDA=27.647
NC_035092.1	7639293	.	G	A	.	.	MAF_INRAE=45.833;MAF_USDA=28.235
NC_035092.1	7639416	.	A	G	.	.	MAF_INRAE=10.526;MAF_USDA=20.588
NC_035092.1	7639500	.	G	A	.	.	MAF_INRAE=43.038;MAF_USDA=26.471
NC_035092.1	7639552	.	G	A	.	.	MAF_USDA=1.639
NC_035092.1	7639570	.	C	T	.	.	MAF_INRAE=8.333;MAF_USDA=1.639
NC_035092.1	7639600	.	G	A	.	.	MAF_USDA=3.279
NC_035092.1	7639618	.	A	G	.	.	MAF_USDA=2.353
NC_035092.1	7639775	.	G	T	.	.	MAF_INRAE=9.167;MAF_USDA=22.917
NC_035092.1	7639895	.	G	A	.	.	MAF_USDA=1.639
NC_035092.1	7639909	.	C	G	.	.	MAF_INRAE=15.823;MAF_USDA=8.235
NC_035092.1	7639935	.	C	T	.	.	MAF_INRAE=4.167;MAF_USDA=5.738
NC_035092.1	7639942	.	A	T	.	.	MAF_INRAE=12.5;MAF_USDA=16.667
NC_035092.1	7639948	.	C	T	.	.	MAF_USDA=3.529
NC_035092.1	7640023	.	A	G	.	.	MAF_USDA=37.705
NC_035092.1	7640032	.	C	A	.	.	MAF_USDA=2.459
NC_035092.1	7640151	.	G	A	.	.	MAF_USDA=18.75
NC_035092.1	7640169	.	A	G	.	.	MAF_USDA=27.083
NC_035092.1	7640925	.	C	G	.	.	MAF_USDA=18.75
NC_035092.1	7641054	.	A	C	.	.	MAF_INRAE=31.579;MAF_USDA=25.294
NC_035092.1	7641055	.	T	A	.	.	MAF_USDA=25.882
NC_035092.1	7641124	.	A	C	.	.	MAF_INRAE=5.263;MAF_USDA=8.333
NC_035092.1	7641183	.	A	G	.	.	MAF_INRAE=10.526;MAF_USDA=11.765
NC_035092.1	7641200	.	T	C	.	.	MAF_INRAE=10.526;MAF_USDA=21.176
NC_035092.1	7641203	.	G	T	.	.	MAF_INRAE=31.013;MAF_USDA=11.765
NC_035092.1	7641232	.	A	G	.	.	MAF_INRAE=8.228;MAF_USDA=4.918
NC_035092.1	7641234	.	A	T	.	.	MAF_INRAE=9.167;MAF_USDA=7.059
NC_035092.1	7641236	.	A	T	.	.	MAF_INRAE=8.333
NC_035092.1	7641251	.	A	C	.	.	MAF_INRAE=32.278;MAF_USDA=12.353
NC_035092.1	7641275	.	T	A	.	.	MAF_INRAE=8.861;MAF_USDA=4.918
NC_035092.1	7641414	.	G	T	.	.	MAF_USDA=1.667
NC_035092.1	7641503	.	C	T	.	.	MAF_USDA=2.459
NC_035092.1	7641554	.	G	C	.	.	MAF_USDA=4.098
NC_035092.1	7641647	.	A	T	.	.	MAF_USDA=4.098
NC_035092.1	7641714	.	C	G	.	.	MAF_INRAE=32.5;MAF_USDA=38.095
NC_035092.1	7641778	.	G	A	.	.	MAF_INRAE=9.167;MAF_USDA=4.918
NC_035092.1	7641805	.	G	C	.	.	MAF_USDA=40.476
NC_035092.1	7641872	.	T	G	.	.	MAF_INRAE=43.333;MAF_USDA=22.024
NC_035092.1	7641873	.	A	T	.	.	MAF_INRAE=43.333;MAF_USDA=22.619
NC_035092.1	7641916	.	C	A	.	.	MAF_USDA=8.197
NC_035092.1	7641917	.	G	T	.	.	MAF_USDA=8.197
NC_035092.1	7641959	.	C	A	.	.	MAF_USDA=13.529
NC_035092.1	7642004	.	C	G	.	.	MAF_INRAE=10.0;MAF_USDA=16.667
NC_035092.1	7642025	.	C	G	.	.	MAF_INRAE=43.333;MAF_USDA=23.529
NC_035092.1	7642116	.	A	C	.	.	MAF_INRAE=18.987;MAF_USDA=2.941
NC_035092.1	7642118	.	A	T	.	.	MAF_USDA=12.5
NC_035092.1	7642122	.	G	T	.	.	MAF_INRAE=18.987;MAF_USDA=8.235
NC_035092.1	7642133	.	G	T	.	.	MAF_USDA=39.344
NC_035092.1	7642206	.	A	G	.	.	MAF_INRAE=10.526;MAF_USDA=47.024
NC_035092.1	7642227	.	G	A	.	.	MAF_INRAE=10.526;MAF_USDA=45.882
NC_035092.1	7642230	.	A	T	.	.	MAF_USDA=45.882
NC_035092.1	7642241	.	T	G	.	.	MAF_INRAE=10.526;MAF_USDA=25.0
NC_035092.1	7642242	.	G	A	.	.	MAF_USDA=25.0
NC_035092.1	7642245	.	A	G	.	.	MAF_USDA=25.0
NC_035092.1	7642247	.	T	G	.	.	MAF_USDA=25.0
NC_035092.1	7642317	.	C	T	.	.	MAF_USDA=8.197
NC_035092.1	7642332	.	C	A	.	.	MAF_INRAE=10.526;MAF_USDA=14.706
NC_035092.1	7642393	.	G	A	.	.	MAF_USDA=5.0
NC_035092.1	7642400	.	T	C	.	.	MAF_USDA=5.0
NC_035092.1	7642409	.	A	G	.	.	MAF_USDA=5.833
NC_035092.1	7642415	.	A	G	.	.	MAF_USDA=44.118
NC_035092.1	7642447	.	G	A	.	.	MAF_INRAE=2.632;MAF_USDA=4.118
NC_035092.1	7642450	.	G	T	.	.	MAF_USDA=6.471
NC_035092.1	7642467	.	A	G	.	.	MAF_USDA=8.333
NC_035092.1	7642501	.	T	C	.	.	MAF_USDA=33.333
NC_035092.1	7642717	.	A	C	.	.	MAF_USDA=6.557
NC_035092.1	7642746	.	G	T	.	.	MAF_INRAE=5.263;MAF_USDA=8.235
NC_035092.1	7642801	.	G	A	.	.	MAF_INRAE=6.667;MAF_USDA=16.667
NC_035092.1	7642847	.	C	G	.	.	MAF_INRAE=42.105;MAF_USDA=7.647
NC_035092.1	7642867	.	G	A	.	.	MAF_USDA=14.754
NC_035092.1	7642889	.	T	G	.	.	MAF_INRAE=32.911;MAF_USDA=43.529
NC_035092.1	7642891	.	T	C	.	.	MAF_INRAE=23.333;MAF_USDA=44.118
NC_035092.1	7642898	.	T	A	.	.	MAF_INRAE=8.333
NC_035092.1	7642979	.	C	A	.	.	MAF_USDA=5.738
NC_035092.1	7642982	.	T	A	.	.	MAF_INRAE=1.667
NC_035092.1	7642983	.	G	A	.	.	MAF_INRAE=1.667
NC_035092.1	7643085	.	G	A	.	.	MAF_INRAE=25.833;MAF_USDA=47.059
NC_035092.1	7643174	.	C	A	.	.	MAF_INRAE=8.333
NC_035092.1	7643239	.	C	A	.	.	MAF_INRAE=47.5;MAF_USDA=27.059
NC_035092.1	7643269	.	G	A	.	.	MAF_INRAE=8.333
NC_035092.1	7643337	.	A	T	.	.	MAF_INRAE=7.5;MAF_USDA=3.279
NC_035092.1	7643382	.	T	G	.	.	MAF_USDA=3.279
NC_035092.1	7643383	.	A	G	.	.	MAF_INRAE=8.333;MAF_USDA=1.639
NC_035092.1	7643429	.	T	C	.	.	MAF_INRAE=7.5
NC_035092.1	7643434	.	T	C	.	.	MAF_INRAE=7.5;MAF_USDA=4.118
NC_035092.1	7643447	.	G	C	.	.	MAF_INRAE=32.278;MAF_USDA=44.118
NC_035092.1	7643505	.	C	A	.	.	MAF_INRAE=21.519;MAF_USDA=8.824
NC_035092.1	7643524	.	G	A	.	.	MAF_USDA=13.934
NC_035092.1	7643558	.	A	C	.	.	MAF_INRAE=34.177;MAF_USDA=42.353
NC_035092.1	7643561	.	T	G	.	.	MAF_INRAE=50.0;MAF_USDA=33.529
NC_035092.1	7643640	.	A	C	.	.	MAF_INRAE=32.278;MAF_USDA=11.765
NC_035092.1	7643653	.	G	T	.	.	MAF_USDA=1.639
NC_035092.1	7643817	.	A	G	.	.	MAF_INRAE=49.367;MAF_USDA=32.941
NC_035092.1	7643820	.	T	C	.	.	MAF_INRAE=38.333;MAF_USDA=20.588
NC_035092.1	7646004	.	A	T	.	.	MAF_USDA=1.639
NC_035092.1	7646145	.	C	A	.	.	MAF_INRAE=36.842;MAF_USDA=44.706
NC_035092.1	7646269	.	T	G	.	.	MAF_USDA=1.639
NC_035092.1	7646373	.	T	A	.	.	MAF_USDA=43.529
NC_035092.1	7646382	.	G	A	.	.	MAF_INRAE=31.579;MAF_USDA=34.118
NC_035092.1	7646487	.	C	T	.	.	MAF_USDA=1.639
NC_035092.1	7646575	.	T	C	.	.	MAF_INRAE=5.263;MAF_USDA=11.475
NC_035092.1	7646591	.	T	C	.	.	MAF_INRAE=5.263
NC_035092.1	7646597	.	G	T	.	.	MAF_INRAE=36.842
NC_035092.1	7646617	.	G	A	.	.	MAF_INRAE=5.263
NC_035092.1	7646625	.	C	T	.	.	MAF_USDA=2.459
NC_035092.1	7646628	.	G	T	.	.	MAF_USDA=2.459
NC_035092.1	7646641	.	T	C	.	.	MAF_USDA=1.639
NC_035092.1	7646642	.	C	T	.	.	MAF_USDA=1.639
NC_035092.1	7646652	.	A	G	.	.	MAF_USDA=9.016
NC_035092.1	7646676	.	G	T	.	.	MAF_INRAE=36.842;MAF_USDA=37.059
NC_035092.1	7646748	.	T	C	.	.	MAF_INRAE=10.526;MAF_USDA=17.647
NC_035092.1	7646802	.	C	G	.	.	MAF_INRAE=36.842;MAF_USDA=42.941
NC_035092.1	7646840	.	C	T	.	.	MAF_USDA=1.639
NC_035092.1	7647061	.	G	A	.	.	MAF_USDA=47.917
NC_035092.1	7647191	.	A	C	.	.	MAF_USDA=2.459
NC_035092.1	7647204	.	T	G	.	.	MAF_INRAE=47.368;MAF_USDA=11.765
NC_035092.1	7647208	.	G	A	.	.	MAF_USDA=42.353
NC_035092.1	7647220	.	T	G	.	.	MAF_USDA=2.083
NC_035092.1	7647267	.	T	C	.	.	MAF_INRAE=33.544;MAF_USDA=35.0
NC_035092.1	7647358	.	T	C	.	.	MAF_USDA=1.639
NC_035092.1	7647390	.	G	T	.	.	MAF_USDA=5.294
NC_035092.1	7647414	.	A	C	.	.	MAF_INRAE=36.842;MAF_USDA=42.353
NC_035092.1	7647479	.	C	G	.	.	MAF_USDA=3.279
NC_035092.1	7647555	.	G	A	.	.	MAF_USDA=3.279
NC_035092.1	7647585	.	G	C	.	.	MAF_USDA=5.294
NC_035092.1	7647826	.	A	C	.	.	MAF_USDA=5.882
NC_035092.1	7647838	.	A	G	.	.	MAF_USDA=1.639
NC_035092.1	7647879	.	A	C	.	.	MAF_USDA=10.0
NC_035092.1	7647911	.	T	C	.	.	MAF_USDA=13.934
NC_035092.1	7647941	.	C	T	.	.	MAF_INRAE=43.671;MAF_USDA=22.353
NC_035092.1	7647942	.	A	G	.	.	MAF_USDA=19.412
NC_035092.1	7647943	.	A	C	.	.	MAF_INRAE=15.823;MAF_USDA=3.529
NC_035092.1	7647946	.	G	T	.	.	MAF_USDA=9.016
NC_035092.1	7647947	.	G	T	.	.	MAF_USDA=5.738
NC_035092.1	7647971	.	A	C	.	.	MAF_USDA=1.639
NC_035092.1	7648010	.	G	T	.	.	MAF_INRAE=31.646;MAF_USDA=26.471
NC_035092.1	7648036	.	A	T	.	.	MAF_USDA=5.294
NC_035092.1	7648081	.	T	C	.	.	MAF_INRAE=34.177;MAF_USDA=45.294
NC_035092.1	7648105	.	C	G	.	.	MAF_USDA=2.353
NC_035092.1	7648189	.	G	A	.	.	MAF_USDA=15.574
NC_035092.1	7648224	.	A	T	.	.	MAF_USDA=5.294
NC_035092.1	7648234	.	G	A	.	.	MAF_USDA=1.639
NC_035092.1	7648268	.	G	T	.	.	MAF_USDA=27.083
NC_035092.1	7648323	.	G	A	.	.	MAF_USDA=14.583
NC_035092.1	7648345	.	A	G	.	.	MAF_USDA=31.25
NC_035092.1	7648427	.	A	T	.	.	MAF_USDA=2.083
NC_035092.1	7648468	.	T	G	.	.	MAF_USDA=41.176
NC_035092.1	7648486	.	C	G	.	.	MAF_USDA=41.765
NC_035092.1	7648541	.	C	A	.	.	MAF_INRAE=8.333;MAF_USDA=1.639
NC_035092.1	7648557	.	A	G	.	.	MAF_USDA=8.824
NC_035092.1	7648689	.	G	T	.	.	MAF_INRAE=8.333
NC_035092.1	7648692	.	T	G	.	.	MAF_INRAE=37.342;MAF_USDA=21.176
NC_035092.1	7648737	.	G	A	.	.	MAF_USDA=4.098
NC_035092.1	7648803	.	C	T	.	.	MAF_INRAE=34.177;MAF_USDA=43.529
NC_035092.1	7648809	.	G	A	.	.	MAF_INRAE=34.177;MAF_USDA=42.941
NC_035092.1	7648811	.	C	T	.	.	MAF_USDA=1.639
NC_035092.1	7648812	.	A	G	.	.	MAF_INRAE=25.0;MAF_USDA=44.118
NC_035092.1	7648822	.	C	T	.	.	MAF_INRAE=7.5;MAF_USDA=1.639
NC_035092.1	7648828	.	A	C	.	.	MAF_INRAE=10.526;MAF_USDA=15.882
NC_035092.1	7648832	.	T	G	.	.	MAF_USDA=1.639
NC_035092.1	7648861	.	C	T	.	.	MAF_INRAE=8.333;MAF_USDA=2.459
NC_035092.1	7648899	.	C	T	.	.	MAF_USDA=1.639
NC_035092.1	7648925	.	T	G	.	.	MAF_USDA=50.0
NC_035092.1	7648957	.	T	G	.	.	MAF_INRAE=36.842;MAF_USDA=42.353
NC_035092.1	7648974	.	G	A	.	.	MAF_INRAE=20.0;MAF_USDA=16.667
NC_035092.1	7648977	.	T	G	.	.	MAF_INRAE=19.167;MAF_USDA=45.294
NC_035092.1	7648984	.	C	T	.	.	MAF_USDA=4.706
NC_035092.1	7648990	.	C	T	.	.	MAF_INRAE=28.481
NC_035092.1	7648992	.	C	T	.	.	MAF_USDA=1.639
NC_035092.1	7648993	.	A	G	.	.	MAF_USDA=1.639
NC_035092.1	7649008	.	C	T	.	.	MAF_INRAE=31.579;MAF_USDA=33.333
NC_035092.1	7649022	.	A	G	.	.	MAF_INRAE=31.579;MAF_USDA=48.193
NC_035092.1	7649139	.	T	G	.	.	MAF_USDA=21.687
NC_035092.1	7649144	.	A	T	.	.	MAF_USDA=43.452
NC_035092.1	7649227	.	G	A	.	.	MAF_USDA=41.667
NC_035092.1	7649229	.	G	T	.	.	MAF_USDA=1.667
NC_035092.1	7650586	.	G	A	.	.	MAF_USDA=27.273
NC_035092.1	7650632	.	A	C	.	.	MAF_USDA=20.833
NC_035092.1	7650646	.	A	G	.	.	MAF_USDA=25.0
NC_035092.1	7650705	.	A	G	.	.	MAF_USDA=4.819
NC_035092.1	7650716	.	C	T	.	.	MAF_USDA=36.747
NC_035092.1	7650726	.	C	A	.	.	MAF_USDA=4.819
NC_035092.1	7650728	.	T	G	.	.	MAF_USDA=4.819
NC_035092.1	7650846	.	C	A	.	.	MAF_USDA=22.951
NC_035092.1	7650859	.	T	A	.	.	MAF_INRAE=10.526;MAF_USDA=8.824
NC_035092.1	7650967	.	T	A	.	.	MAF_USDA=9.167
NC_035092.1	7650978	.	G	C	.	.	MAF_USDA=17.5
NC_035092.1	7650995	.	C	T	.	.	MAF_USDA=22.5
NC_035092.1	7651024	.	T	C	.	.	MAF_USDA=5.294
NC_035092.1	7651047	.	G	T	.	.	MAF_INRAE=48.734;MAF_USDA=37.059
NC_035092.1	7651150	.	C	T	.	.	MAF_USDA=5.738
NC_035092.1	7651178	.	C	T	.	.	MAF_USDA=3.529
NC_035092.1	7651185	.	T	G	.	.	MAF_INRAE=7.5
NC_035092.1	7651187	.	C	A	.	.	MAF_INRAE=8.333;MAF_USDA=6.471
NC_035092.1	7651204	.	G	A	.	.	MAF_INRAE=40.506;MAF_USDA=42.353
NC_035092.1	7651210	.	G	A	.	.	MAF_USDA=1.639
NC_035092.1	7651259	.	C	G	.	.	MAF_INRAE=8.333;MAF_USDA=5.882
NC_035092.1	7651296	.	T	A	.	.	MAF_INRAE=8.333;MAF_USDA=6.548
NC_035092.1	7651303	.	G	C	.	.	MAF_INRAE=35.443;MAF_USDA=35.714
NC_035092.1	7651441	.	A	C	.	.	MAF_INRAE=8.333
NC_035092.1	7651452	.	T	C	.	.	MAF_INRAE=36.076;MAF_USDA=48.235
NC_035092.1	7651510	.	A	G	.	.	MAF_INRAE=18.987;MAF_USDA=14.583
NC_035092.1	7651583	.	A	C	.	.	MAF_USDA=1.639
NC_035092.1	7651710	.	G	A	.	.	MAF_USDA=4.918
NC_035092.1	7651761	.	A	C	.	.	MAF_USDA=2.083
NC_035092.1	7651786	.	G	T	.	.	MAF_INRAE=8.333;MAF_USDA=5.294
NC_035092.1	7651791	.	T	G	.	.	MAF_USDA=1.639
NC_035092.1	7651792	.	C	A	.	.	MAF_USDA=3.279
NC_035092.1	7651834	.	C	A	.	.	MAF_INRAE=42.405;MAF_USDA=41.176
NC_035092.1	7651870	.	C	A	.	.	MAF_USDA=9.016
NC_035092.1	7651952	.	A	G	.	.	MAF_INRAE=8.333;MAF_USDA=5.882
NC_035092.1	7651962	.	G	C	.	.	MAF_INRAE=13.333
NC_035092.1	7652040	.	G	T	.	.	MAF_USDA=9.016
NC_035092.1	7652182	.	T	C	.	.	MAF_INRAE=8.333;MAF_USDA=5.882
NC_035092.1	7652215	.	A	G	.	.	MAF_INRAE=7.5;MAF_USDA=5.882
NC_035092.1	7652291	.	G	A	.	.	MAF_USDA=4.918
NC_035092.1	7652307	.	C	T	.	.	MAF_INRAE=8.333;MAF_USDA=5.882
NC_035092.1	7652341	.	A	G	.	.	MAF_INRAE=8.333;MAF_USDA=6.25
NC_035092.1	7652405	.	T	A	.	.	MAF_USDA=1.639
NC_035092.1	7652449	.	G	A	.	.	MAF_INRAE=8.333;MAF_USDA=5.882
NC_035092.1	7652531	.	A	C	.	.	MAF_INRAE=12.5;MAF_USDA=6.471
NC_035092.1	7652536	.	A	C	.	.	MAF_INRAE=2.5
NC_035092.1	7652551	.	C	T	.	.	MAF_INRAE=5.833
NC_035092.1	7652578	.	G	A	.	.	MAF_USDA=4.706
NC_035092.1	7652595	.	C	T	.	.	MAF_INRAE=4.167
NC_035092.1	7652599	.	A	G	.	.	MAF_INRAE=4.167
NC_035092.1	7652611	.	T	A	.	.	MAF_INRAE=5.833
NC_035092.1	7652626	.	T	C	.	.	MAF_INRAE=5.0
NC_035092.1	7652641	.	C	T	.	.	MAF_INRAE=5.0
NC_035092.1	7652648	.	G	A	.	.	MAF_INRAE=36.076;MAF_USDA=48.235
NC_035092.1	7652739	.	C	T	.	.	MAF_USDA=3.279
NC_035092.1	7652792	.	A	G	.	.	MAF_INRAE=10.0;MAF_USDA=9.412
NC_035092.1	7652799	.	T	A	.	.	MAF_USDA=21.176
NC_035092.1	7652800	.	C	T	.	.	MAF_USDA=21.176
NC_035092.1	7652803	.	T	G	.	.	MAF_USDA=21.176
NC_035092.1	7652805	.	G	A	.	.	MAF_USDA=21.176
NC_035092.1	7652806	.	A	T	.	.	MAF_USDA=21.176
NC_035092.1	7652813	.	G	T	.	.	MAF_INRAE=38.608;MAF_USDA=21.176
NC_035092.1	7652815	.	T	G	.	.	MAF_INRAE=8.333;MAF_USDA=6.471
NC_035092.1	7652820	.	G	A	.	.	MAF_USDA=3.279
NC_035092.1	7652872	.	G	A	.	.	MAF_INRAE=39.241;MAF_USDA=27.647
NC_035092.1	7652894	.	G	A	.	.	MAF_INRAE=10.833;MAF_USDA=18.824
NC_035092.1	7652897	.	A	C	.	.	MAF_USDA=18.033
NC_035092.1	7652924	.	T	G	.	.	MAF_USDA=5.738
NC_035092.1	7652925	.	A	C	.	.	MAF_USDA=5.738
NC_035092.1	7652952	.	T	A	.	.	MAF_INRAE=1.667
NC_035092.1	7652971	.	T	G	.	.	MAF_INRAE=8.333
NC_035092.1	7652974	.	T	C	.	.	MAF_INRAE=8.333
NC_035092.1	7652983	.	C	T	.	.	MAF_INRAE=11.667
NC_035092.1	7653037	.	A	G	.	.	MAF_INRAE=9.167;MAF_USDA=22.917
NC_035092.1	7653060	.	A	C	.	.	MAF_INRAE=25.0
NC_035092.1	7653070	.	A	G	.	.	MAF_INRAE=19.167;MAF_USDA=45.833
NC_035092.1	7653079	.	A	T	.	.	MAF_INRAE=20.0;MAF_USDA=31.25
NC_035092.1	7653082	.	T	A	.	.	MAF_INRAE=20.833
NC_035092.1	7653087	.	G	T	.	.	MAF_USDA=4.098
NC_035092.1	7653100	.	G	T	.	.	MAF_INRAE=1.667;MAF_USDA=43.75
NC_035092.1	7653105	.	C	A	.	.	MAF_INRAE=14.167
NC_035092.1	7653106	.	C	A	.	.	MAF_INRAE=14.167
NC_035092.1	7653110	.	G	A	.	.	MAF_INRAE=18.333
NC_035092.1	7653112	.	G	A	.	.	MAF_USDA=4.918
NC_035092.1	7653113	.	G	T	.	.	MAF_USDA=4.918
NC_035092.1	7653114	.	T	G	.	.	MAF_USDA=4.918
NC_035092.1	7653145	.	G	A	.	.	MAF_INRAE=16.667;MAF_USDA=35.417
NC_035092.1	7653151	.	C	T	.	.	MAF_INRAE=15.833;MAF_USDA=34.118
NC_035092.1	7653155	.	G	A	.	.	MAF_INRAE=15.833;MAF_USDA=34.706
NC_035092.1	7653163	.	T	C	.	.	MAF_INRAE=20.0;MAF_USDA=43.75
NC_035092.1	7653193	.	C	A	.	.	MAF_INRAE=10.0;MAF_USDA=31.25
NC_035092.1	7653195	.	C	A	.	.	MAF_INRAE=12.5;MAF_USDA=11.765
NC_035092.1	7653261	.	C	A	.	.	MAF_INRAE=5.833;MAF_USDA=17.213
NC_035092.1	7653269	.	G	A	.	.	MAF_INRAE=14.167;MAF_USDA=14.583
NC_035092.1	7653270	.	A	G	.	.	MAF_INRAE=6.667;MAF_USDA=15.574
NC_035092.1	7653273	.	G	A	.	.	MAF_USDA=1.639
NC_035092.1	7653278	.	T	G	.	.	MAF_INRAE=5.0
NC_035092.1	7653427	.	C	T	.	.	MAF_USDA=1.639
NC_035092.1	7653469	.	A	C	.	.	MAF_INRAE=8.333;MAF_USDA=5.882
NC_035092.1	7653501	.	A	G	.	.	MAF_INRAE=9.167;MAF_USDA=9.412
NC_035092.1	7653570	.	C	T	.	.	MAF_INRAE=8.333
NC_035092.1	7653628	.	G	T	.	.	MAF_INRAE=36.076;MAF_USDA=43.75
NC_035092.1	7653782	.	T	A	.	.	MAF_INRAE=37.342;MAF_USDA=21.176
NC_035092.1	7653797	.	C	T	.	.	MAF_INRAE=11.667;MAF_USDA=13.529
NC_035092.1	7653840	.	C	T	.	.	MAF_INRAE=8.333
NC_035092.1	7653878	.	A	G	.	.	MAF_INRAE=11.667
NC_035092.1	7653885	.	C	T	.	.	MAF_INRAE=3.165;MAF_USDA=2.083
NC_035092.1	7653934	.	C	T	.	.	MAF_USDA=5.738
NC_035092.1	7653936	.	T	C	.	.	MAF_INRAE=14.167
NC_035092.1	7653969	.	T	G	.	.	MAF_INRAE=8.333
NC_035092.1	7653977	.	C	T	.	.	MAF_INRAE=13.333
NC_035092.1	7653978	.	G	A	.	.	MAF_USDA=4.118
NC_035092.1	7653989	.	T	C	.	.	MAF_INRAE=17.5
NC_035092.1	7654002	.	T	A	.	.	MAF_USDA=4.918
NC_035092.1	7654276	.	C	T	.	.	MAF_USDA=18.182
NC_035092.1	7654283	.	T	C	.	.	MAF_USDA=17.391
NC_035092.1	7654554	.	G	A	.	.	MAF_USDA=39.13
NC_035092.1	7654610	.	C	T	.	.	MAF_USDA=47.826
NC_035092.1	7654611	.	A	G	.	.	MAF_USDA=6.522
NC_035092.1	7654701	.	C	T	.	.	MAF_INRAE=3.333;MAF_USDA=29.412
NC_035092.1	7654703	.	T	A	.	.	MAF_INRAE=31.667;MAF_USDA=47.917
NC_035092.1	7654711	.	C	A	.	.	MAF_INRAE=3.333;MAF_USDA=31.25
NC_035092.1	7654719	.	G	C	.	.	MAF_INRAE=3.333;MAF_USDA=18.235
NC_035092.1	7654720	.	C	T	.	.	MAF_INRAE=3.333;MAF_USDA=19.412
NC_035092.1	7654723	.	C	A	.	.	MAF_INRAE=3.333;MAF_USDA=23.529
NC_035092.1	7654728	.	A	G	.	.	MAF_INRAE=3.333;MAF_USDA=23.77
NC_035092.1	7654746	.	A	G	.	.	MAF_INRAE=1.667
NC_035092.1	7654772	.	T	A	.	.	MAF_INRAE=13.333;MAF_USDA=28.824
NC_035092.1	7654780	.	TATAA	TATAG	.	.	MAF_USDA=37.5
NC_035092.1	7654784	.	A	G	.	.	MAF_INRAE=43.333;MAF_USDA=40.164
NC_035092.1	7654865	.	C	T	.	.	MAF_USDA=5.882
NC_035092.1	7654945	.	A	T	.	.	MAF_INRAE=43.038;MAF_USDA=42.353
NC_035092.1	7654948	.	A	G	.	.	MAF_INRAE=8.333
NC_035092.1	7654955	.	T	A	.	.	MAF_INRAE=36.709
NC_035092.1	7655035	.	A	T	.	.	MAF_INRAE=43.671;MAF_USDA=41.765
NC_035092.1	7655039	.	T	C	.	.	MAF_INRAE=42.5;MAF_USDA=41.176
NC_035092.1	7655067	.	C	A	.	.	MAF_USDA=4.918
NC_035092.1	7655116	.	C	G	.	.	MAF_INRAE=42.405;MAF_USDA=43.529
NC_035092.1	7655187	.	T	A	.	.	MAF_INRAE=5.263;MAF_USDA=8.824
NC_035092.1	7655190	.	A	C	.	.	MAF_INRAE=8.333
NC_035092.1	7655214	.	C	G	.	.	MAF_INRAE=42.405;MAF_USDA=39.412
NC_035092.1	7655232	.	C	G	.	.	MAF_USDA=2.459
NC_035092.1	7655244	.	G	A	.	.	MAF_INRAE=42.405;MAF_USDA=41.176
NC_035092.1	7655301	.	G	T	.	.	MAF_USDA=41.765
NC_035092.1	7655349	.	T	G	.	.	MAF_USDA=38.824
NC_035092.1	7655370	.	A	G	.	.	MAF_USDA=38.095
NC_035092.1	7655378	.	T	G	.	.	MAF_USDA=36.905
NC_035092.1	7655384	.	T	C	.	.	MAF_USDA=2.083
NC_035092.1	7655388	.	G	A	.	.	MAF_USDA=36.31
NC_035092.1	7655393	.	C	G	.	.	MAF_USDA=34.524
NC_035092.1	7655394	.	G	A	.	.	MAF_INRAE=42.105;MAF_USDA=36.31
NC_035092.1	7655468	.	C	T	.	.	MAF_USDA=2.083
NC_035092.1	7655479	.	A	C	.	.	MAF_USDA=10.417
NC_035092.1	7655499	.	C	T	.	.	MAF_USDA=22.917
NC_035092.1	7655514	.	T	C	.	.	MAF_USDA=26.087
NC_035092.1	7655526	.	G	A	.	.	MAF_USDA=2.083
NC_035092.1	7655545	.	T	C	.	.	MAF_USDA=20.833
NC_035092.1	7656407	.	T	C	.	.	MAF_USDA=6.627
NC_035092.1	7656411	.	G	A	.	.	MAF_USDA=36.905
NC_035092.1	7656415	.	C	T	.	.	MAF_INRAE=36.842;MAF_USDA=30.357
NC_035092.1	7656424	.	G	A	.	.	MAF_USDA=36.905
NC_035092.1	7656433	.	A	G	.	.	MAF_USDA=11.667
NC_035092.1	7656472	.	A	T	.	.	MAF_INRAE=8.333;MAF_USDA=5.294
NC_035092.1	7656478	.	G	T	.	.	MAF_INRAE=36.709;MAF_USDA=46.471
NC_035092.1	7656482	.	C	T	.	.	MAF_INRAE=33.333;MAF_USDA=47.059
NC_035092.1	7656619	.	G	T	.	.	MAF_INRAE=47.368;MAF_USDA=50.0
NC_035092.1	7656664	.	T	G	.	.	MAF_INRAE=47.368;MAF_USDA=47.647
NC_035092.1	7656688	.	G	A	.	.	MAF_USDA=43.75
NC_035092.1	7656700	.	G	A	.	.	MAF_USDA=39.583
NC_035092.1	7656737	.	C	T	.	.	MAF_USDA=49.412
NC_035092.1	7656753	.	A	T	.	.	MAF_USDA=31.25
NC_035092.1	7656765	.	A	T	.	.	MAF_USDA=33.333
NC_035092.1	7656791	.	A	T	.	.	MAF_USDA=43.75
NC_035092.1	7656863	.	A	G	.	.	MAF_USDA=20.833
NC_035092.1	7656927	.	G	T	.	.	MAF_INRAE=5.263
NC_035092.1	7657490	.	G	T	.	.	MAF_USDA=4.918
NC_035092.1	7657514	.	A	C	.	.	MAF_USDA=20.588
NC_035092.1	7657524	.	C	T	.	.	MAF_INRAE=5.263;MAF_USDA=16.667
NC_035092.1	7657525	.	G	C	.	.	MAF_USDA=22.353
NC_035092.1	7657631	.	T	C	.	.	MAF_INRAE=47.368;MAF_USDA=47.647
NC_035092.1	7658016	.	T	C	.	.	MAF_USDA=9.091
NC_035092.1	7658470	.	T	C	.	.	MAF_USDA=6.25
NC_035092.1	7658529	.	C	T	.	.	MAF_USDA=6.25
NC_035092.1	7658536	.	G	T	.	.	MAF_USDA=8.197
NC_035092.1	7658577	.	C	T	.	.	MAF_USDA=1.639
NC_035092.1	7658581	.	A	C	.	.	MAF_USDA=5.882
NC_035092.1	7658607	.	A	C	.	.	MAF_USDA=5.294
NC_035092.1	7658660	.	G	A	.	.	MAF_INRAE=8.333
NC_035092.1	7658664	.	G	T	.	.	MAF_USDA=1.639
NC_035092.1	7658729	.	G	T	.	.	MAF_USDA=4.098
NC_035092.1	7658876	.	G	A	.	.	MAF_USDA=47.647
NC_035092.1	7659069	.	A	C	.	.	MAF_USDA=35.417
NC_035092.1	7659164	.	G	A	.	.	MAF_INRAE=5.263;MAF_USDA=12.941
NC_035092.1	7659248	.	C	T	.	.	MAF_USDA=2.459
NC_035092.1	7659250	.	C	T	.	.	MAF_INRAE=8.333;MAF_USDA=5.882
NC_035092.1	7659385	.	A	C	.	.	MAF_INRAE=47.368;MAF_USDA=49.412
NC_035092.1	7659419	.	T	A	.	.	MAF_USDA=31.176
NC_035092.1	7660227	.	C	T	.	.	MAF_USDA=48.235
NC_035092.1	7660364	.	A	C	.	.	MAF_USDA=4.918
NC_035092.1	7660374	.	G	A	.	.	MAF_USDA=2.459
NC_035092.1	7660458	.	G	A	.	.	MAF_USDA=5.738
NC_035092.1	7660517	.	C	A	.	.	MAF_INRAE=36.076;MAF_USDA=48.824
NC_035092.1	7660521	.	A	C	.	.	MAF_USDA=4.918
NC_035092.1	7660538	.	C	T	.	.	MAF_INRAE=36.076
NC_035092.1	7660583	.	G	T	.	.	MAF_USDA=1.639
NC_035092.1	7660603	.	T	G	.	.	MAF_INRAE=36.076;MAF_USDA=48.235
NC_035092.1	7660609	.	C	A	.	.	MAF_USDA=1.639
NC_035092.1	7660694	.	T	A	.	.	MAF_INRAE=38.608;MAF_USDA=22.353
NC_035092.1	7660708	.	T	A	.	.	MAF_INRAE=36.076;MAF_USDA=48.235
NC_035092.1	7660764	.	T	C	.	.	MAF_INRAE=35.443;MAF_USDA=48.824
NC_035092.1	7660774	.	G	C	.	.	MAF_USDA=2.083
NC_035092.1	7660807	.	G	A	.	.	MAF_USDA=1.639
NC_035092.1	7660824	.	C	T	.	.	MAF_USDA=3.279
NC_035092.1	7660825	.	C	T	.	.	MAF_USDA=5.738
NC_035092.1	7660846	.	T	C	.	.	MAF_USDA=4.098
NC_035092.1	7660858	.	T	G	.	.	MAF_USDA=4.918
NC_035092.1	7660862	.	C	T	.	.	MAF_USDA=43.75
NC_035092.1	7660918	.	C	G	.	.	MAF_USDA=4.918
NC_035092.1	7660934	.	C	A	.	.	MAF_USDA=2.459
NC_035092.1	7660951	.	C	T	.	.	MAF_INRAE=36.076;MAF_USDA=46.471
NC_035092.1	7661089	.	C	A	.	.	MAF_INRAE=43.038;MAF_USDA=41.176
NC_035092.1	7661106	.	C	G	.	.	MAF_USDA=8.824
NC_035092.1	7661113	.	G	A	.	.	MAF_USDA=1.639
NC_035092.1	7661114	.	A	T	.	.	MAF_INRAE=20.253;MAF_USDA=12.353
NC_035092.1	7661117	.	G	T	.	.	MAF_INRAE=36.076;MAF_USDA=48.235
NC_035092.1	7661160	.	G	T	.	.	MAF_INRAE=36.076;MAF_USDA=48.235
NC_035092.1	7661210	.	T	C	.	.	MAF_INRAE=36.076;MAF_USDA=48.235
NC_035092.1	7661222	.	A	T	.	.	MAF_INRAE=8.333
NC_035092.1	7661255	.	C	A	.	.	MAF_INRAE=8.333
NC_035092.1	7661256	.	T	C	.	.	MAF_INRAE=36.076;MAF_USDA=47.647
NC_035092.1	7661260	.	A	C	.	.	MAF_INRAE=32.5;MAF_USDA=48.235
NC_035092.1	7661273	.	C	T	.	.	MAF_USDA=10.656
NC_035092.1	7661278	.	T	C	.	.	MAF_USDA=3.279
NC_035092.1	7661333	.	A	T	.	.	MAF_INRAE=36.076;MAF_USDA=47.059
NC_035092.1	7661408	.	A	G	.	.	MAF_USDA=2.459
NC_035092.1	7661424	.	T	G	.	.	MAF_USDA=2.459
NC_035092.1	7661463	.	C	G	.	.	MAF_USDA=8.235
NC_035092.1	7661474	.	A	G	.	.	MAF_USDA=5.294
NC_035092.1	7661541	.	G	C	.	.	MAF_INRAE=11.667;MAF_USDA=2.083
NC_035092.1	7661559	.	A	G	.	.	MAF_USDA=5.294
NC_035092.1	7661560	.	G	A	.	.	MAF_INRAE=32.5;MAF_USDA=48.235
NC_035092.1	7661587	.	G	T	.	.	MAF_USDA=4.918
NC_035092.1	7661635	.	A	G	.	.	MAF_INRAE=36.076;MAF_USDA=45.882
NC_035092.1	7661657	.	C	T	.	.	MAF_USDA=11.475
NC_035092.1	7661664	.	G	A	.	.	MAF_INRAE=36.076;MAF_USDA=46.471
NC_035092.1	7661672	.	T	C	.	.	MAF_INRAE=12.658;MAF_USDA=2.083
NC_035092.1	7661702	.	C	T	.	.	MAF_INRAE=36.076;MAF_USDA=46.471
NC_035092.1	7661707	.	T	C	.	.	MAF_INRAE=36.076;MAF_USDA=45.882
NC_035092.1	7661717	.	T	C	.	.	MAF_INRAE=8.333
NC_035092.1	7661737	.	T	A	.	.	MAF_INRAE=8.333
NC_035092.1	7661763	.	C	T	.	.	MAF_INRAE=8.333
NC_035092.1	7661764	.	G	A	.	.	MAF_USDA=2.459
NC_035092.1	7661837	.	A	T	.	.	MAF_INRAE=35.443;MAF_USDA=46.429
NC_035092.1	7661853	.	T	A	.	.	MAF_USDA=2.5
NC_035092.1	7661883	.	G	T	.	.	MAF_INRAE=34.81;MAF_USDA=48.81
NC_035092.1	7661898	.	C	A	.	.	MAF_USDA=5.357
NC_035092.1	7661902	.	A	C	.	.	MAF_INRAE=30.833;MAF_USDA=48.81
NC_035092.1	7661936	.	T	G	.	.	MAF_INRAE=32.911;MAF_USDA=49.405
NC_035092.1	7661948	.	A	C	.	.	MAF_INRAE=31.646;MAF_USDA=48.214
NC_035092.1	7661952	.	G	T	.	.	MAF_INRAE=8.861;MAF_USDA=5.0
NC_035092.1	7662047	.	T	G	.	.	MAF_USDA=6.034
NC_035092.1	7662048	.	T	A	.	.	MAF_USDA=5.488
NC_035092.1	7662095	.	C	A	.	.	MAF_INRAE=8.333
NC_035092.1	7662279	.	T	G	.	.	MAF_INRAE=47.368;MAF_USDA=43.75
NC_035092.1	7662660	.	C	T	.	.	MAF_USDA=10.87
NC_035092.1	7662713	.	C	G	.	.	MAF_USDA=10.87
NC_035092.1	7662907	.	C	A	.	.	MAF_INRAE=1.667
NC_035092.1	7663337	.	G	C	.	.	MAF_INRAE=11.667
NC_035092.1	7663365	.	C	A	.	.	MAF_INRAE=16.456;MAF_USDA=16.667
NC_035092.1	7663420	.	C	A	.	.	MAF_INRAE=5.0
NC_035092.1	7663430	.	G	A	.	.	MAF_USDA=1.639
NC_035092.1	7663442	.	T	G	.	.	MAF_INRAE=6.667
NC_035092.1	7663497	.	T	G	.	.	MAF_USDA=15.574
NC_035092.1	7663500	.	G	A	.	.	MAF_INRAE=15.823;MAF_USDA=10.0
NC_035092.1	7663519	.	G	A	.	.	MAF_INRAE=16.456;MAF_USDA=10.0
NC_035092.1	7663524	.	G	T	.	.	MAF_INRAE=8.333;MAF_USDA=5.882
NC_035092.1	7663636	.	C	A	.	.	MAF_INRAE=36.076;MAF_USDA=48.235
NC_035092.1	7663739	.	C	T	.	.	MAF_INRAE=29.167;MAF_USDA=14.118
NC_035092.1	7663740	.	A	T	.	.	MAF_INRAE=36.076;MAF_USDA=48.235
NC_035092.1	7663774	.	C	A	.	.	MAF_INRAE=18.987;MAF_USDA=16.667
NC_035092.1	7663788	.	A	T	.	.	MAF_USDA=4.918
NC_035092.1	7663801	.	A	G	.	.	MAF_INRAE=15.19;MAF_USDA=10.0
NC_035092.1	7663834	.	C	T	.	.	MAF_INRAE=8.333
NC_035092.1	7663845	.	T	G	.	.	MAF_USDA=5.738
NC_035092.1	7663862	.	A	C	.	.	MAF_USDA=13.115
NC_035092.1	7663968	.	C	T	.	.	MAF_INRAE=27.5;MAF_USDA=14.706
NC_035092.1	7663980	.	G	A	.	.	MAF_USDA=1.639
NC_035092.1	7664010	.	C	T	.	.	MAF_INRAE=8.333
NC_035092.1	7664068	.	A	G	.	.	MAF_INRAE=38.608;MAF_USDA=21.765
NC_035092.1	7664093	.	G	A	.	.	MAF_USDA=2.459
NC_035092.1	7664122	.	T	G	.	.	MAF_INRAE=36.076;MAF_USDA=47.647
NC_035092.1	7664136	.	C	A	.	.	MAF_INRAE=42.405;MAF_USDA=41.176
NC_035092.1	7664158	.	G	A	.	.	MAF_INRAE=38.608;MAF_USDA=22.941
NC_035092.1	7664197	.	T	C	.	.	MAF_INRAE=36.076;MAF_USDA=47.059
NC_035092.1	7664214	.	G	A	.	.	MAF_INRAE=18.987;MAF_USDA=16.667
NC_035092.1	7664312	.	C	T	.	.	MAF_USDA=2.459
NC_035092.1	7664335	.	C	A	.	.	MAF_INRAE=8.333
NC_035092.1	7664359	.	C	A	.	.	MAF_INRAE=36.076;MAF_USDA=48.235
NC_035092.1	7664360	.	G	A	.	.	MAF_INRAE=8.333
NC_035092.1	7664384	.	G	T	.	.	MAF_INRAE=36.076;MAF_USDA=48.235
NC_035092.1	7664427	.	G	T	.	.	MAF_INRAE=42.405;MAF_USDA=45.294
NC_035092.1	7664628	.	T	A	.	.	MAF_INRAE=20.253;MAF_USDA=31.176
NC_035092.1	7664649	.	A	C	.	.	MAF_INRAE=36.076;MAF_USDA=47.647
NC_035092.1	7664670	.	G	T	.	.	MAF_USDA=3.279
NC_035092.1	7664690	.	T	C	.	.	MAF_USDA=5.294
NC_035092.1	7664693	.	C	A	.	.	MAF_INRAE=32.5;MAF_USDA=47.647
NC_035092.1	7664716	.	G	A	.	.	MAF_INRAE=36.076;MAF_USDA=48.235
NC_035092.1	7664781	.	G	T	.	.	MAF_INRAE=8.333
NC_035092.1	7664827	.	G	A	.	.	MAF_INRAE=19.62;MAF_USDA=30.588
NC_035092.1	7664834	.	T	G	.	.	MAF_INRAE=35.443;MAF_USDA=48.235
NC_035092.1	7664843	.	T	C	.	.	MAF_INRAE=35.443;MAF_USDA=49.412
NC_035092.1	7664918	.	G	A	.	.	MAF_USDA=3.279
NC_035092.1	7664974	.	A	T	.	.	MAF_USDA=3.279
NC_035092.1	7665059	.	T	G	.	.	MAF_INRAE=42.405;MAF_USDA=41.176
NC_035092.1	7665089	.	C	T	.	.	MAF_INRAE=36.076;MAF_USDA=48.824
NC_035092.1	7665094	.	T	G	.	.	MAF_INRAE=36.076;MAF_USDA=49.412
NC_035092.1	7665152	.	G	T	.	.	MAF_USDA=8.333
NC_035092.1	7665177	.	G	A	.	.	MAF_INRAE=35.443;MAF_USDA=48.214
NC_035092.1	7665196	.	T	C	.	.	MAF_INRAE=12.658;MAF_USDA=8.824
NC_035092.1	7665290	.	G	A	.	.	MAF_INRAE=7.5;MAF_USDA=1.639
NC_035092.1	7665307	.	A	C	.	.	MAF_USDA=2.459
NC_035092.1	7665325	.	C	A	.	.	MAF_USDA=13.115
NC_035092.1	7665328	.	T	G	.	.	MAF_USDA=13.115
NC_035092.1	7665357	.	G	T	.	.	MAF_INRAE=44.304;MAF_USDA=22.941
NC_035092.1	7665389	.	G	A	.	.	MAF_INRAE=36.076;MAF_USDA=47.647
NC_035092.1	7665466	.	T	C	.	.	MAF_INRAE=36.076;MAF_USDA=48.235
NC_035092.1	7665470	.	T	C	.	.	MAF_USDA=5.294
NC_035092.1	7665479	.	C	A	.	.	MAF_INRAE=8.333
NC_035092.1	7665600	.	G	A	.	.	MAF_INRAE=12.658;MAF_USDA=8.235
NC_035092.1	7665641	.	C	T	.	.	MAF_USDA=1.639
NC_035092.1	7665644	.	C	T	.	.	MAF_INRAE=20.253;MAF_USDA=14.706
NC_035092.1	7665656	.	C	T	.	.	MAF_USDA=1.639
NC_035092.1	7665671	.	G	T	.	.	MAF_INRAE=20.253;MAF_USDA=30.588
NC_035092.1	7665736	.	G	A	.	.	MAF_INRAE=6.667
NC_035092.1	7665772	.	G	T	.	.	MAF_INRAE=8.333
NC_035092.1	7665779	.	C	A	.	.	MAF_USDA=13.115
NC_035092.1	7665920	.	G	T	.	.	MAF_INRAE=8.333
NC_035092.1	7665943	.	C	T	.	.	MAF_INRAE=37.975;MAF_USDA=22.353
NC_035092.1	7665983	.	A	G	.	.	MAF_INRAE=8.333
NC_035092.1	7665986	.	G	C	.	.	MAF_USDA=5.294
NC_035092.1	7666015	.	T	G	.	.	MAF_INRAE=37.975;MAF_USDA=21.176
NC_035092.1	7666041	.	A	C	.	.	MAF_INRAE=20.253;MAF_USDA=14.706
NC_035092.1	7666074	.	T	A	.	.	MAF_USDA=12.295
NC_035092.1	7666144	.	T	A	.	.	MAF_INRAE=36.076;MAF_USDA=47.059
NC_035092.1	7666163	.	G	T	.	.	MAF_INRAE=7.5
NC_035092.1	7666208	.	T	A	.	.	MAF_INRAE=36.076;MAF_USDA=47.647
NC_035092.1	7666265	.	C	A	.	.	MAF_INRAE=36.076;MAF_USDA=47.647
NC_035092.1	7666271	.	C	T	.	.	MAF_INRAE=36.076;MAF_USDA=47.647
NC_035092.1	7666294	.	G	A	.	.	MAF_USDA=4.918
NC_035092.1	7666362	.	C	A	.	.	MAF_INRAE=8.333
NC_035092.1	7666373	.	G	A	.	.	MAF_INRAE=36.076;MAF_USDA=47.059
NC_035092.1	7666396	.	A	G	.	.	MAF_INRAE=43.038;MAF_USDA=41.176
NC_035092.1	7666430	.	G	A	.	.	MAF_USDA=4.167
NC_035092.1	7666456	.	C	G	.	.	MAF_USDA=47.619
NC_035092.1	7666531	.	C	T	.	.	MAF_INRAE=37.5
NC_035092.1	7666622	.	A	C	.	.	MAF_USDA=4.706
NC_035092.1	7666631	.	A	C	.	.	MAF_INRAE=38.608;MAF_USDA=21.176
NC_035092.1	7666740	.	A	C	.	.	MAF_USDA=4.706
NC_035092.1	7666746	.	T	G	.	.	MAF_INRAE=36.076;MAF_USDA=47.647
NC_035092.1	7666835	.	T	C	.	.	MAF_INRAE=43.671;MAF_USDA=20.588
NC_035092.1	7668421	.	T	C	.	.	MAF_INRAE=13.333
NC_035092.1	7668527	.	A	T	.	.	MAF_INRAE=34.167
NC_035092.1	7668569	.	T	G	.	.	MAF_INRAE=10.0
NC_035092.1	7668709	.	T	A	.	.	MAF_INRAE=9.167
NC_035092.1	7668890	.	C	A	.	.	MAF_INRAE=44.167
NC_035092.1	7669012	.	C	A	.	.	MAF_INRAE=47.5
NC_035092.1	7669302	.	C	A	.	.	MAF_INRAE=23.333
NC_035092.1	7669361	.	C	T	.	.	MAF_INRAE=13.333
NC_035092.1	7669411	.	G	A	.	.	MAF_INRAE=45.833
NC_035092.1	7669472	.	G	A	.	.	MAF_INRAE=46.667
NC_035092.1	7669571	.	G	C	.	.	MAF_INRAE=23.333
NC_035092.1	7669650	.	C	T	.	.	MAF_INRAE=44.167
NC_035092.1	7669728	.	T	A	.	.	MAF_INRAE=9.167
NC_035092.1	7669883	.	T	C	.	.	MAF_INRAE=20.833
NC_035092.1	7670067	.	T	A	.	.	MAF_INRAE=23.333
NC_035092.1	7670070	.	T	C	.	.	MAF_INRAE=45.833
NC_035092.1	7670503	.	C	A	.	.	MAF_INRAE=45.833
NC_035092.1	7670570	.	C	T	.	.	MAF_INRAE=23.333
NC_035092.1	7670701	.	G	A	.	.	MAF_INRAE=15.833
NC_035092.1	7670702	.	G	C	.	.	MAF_INRAE=8.333
NC_035092.1	7670734	.	G	C	.	.	MAF_INRAE=5.0
NC_035092.1	7670737	.	T	A	.	.	MAF_INRAE=5.0
NC_035092.1	7670740	.	C	G	.	.	MAF_INRAE=4.167
NC_035092.1	7670748	.	A	C	.	.	MAF_INRAE=40.0
NC_035092.1	7670770	.	G	A	.	.	MAF_INRAE=3.333
NC_035092.1	7670790	.	A	T	.	.	MAF_INRAE=3.333
NC_035092.1	7670791	.	A	G	.	.	MAF_INRAE=20.833
NC_035092.1	7670796	.	C	T	.	.	MAF_INRAE=3.333
NC_035092.1	7670798	.	A	T	.	.	MAF_INRAE=3.333
NC_035092.1	7671171	.	G	A	.	.	MAF_INRAE=23.333
NC_035092.1	7671241	.	G	A	.	.	MAF_INRAE=9.167
NC_035092.1	7671300	.	A	G	.	.	MAF_INRAE=10.0
NC_035092.1	7671405	.	G	A	.	.	MAF_USDA=1.667
NC_035092.1	7671635	.	G	C	.	.	MAF_USDA=4.118
NC_035092.1	7671728	.	C	T	.	.	MAF_USDA=1.639
NC_035092.1	7671731	.	C	T	.	.	MAF_USDA=5.294
NC_035092.1	7671793	.	A	G	.	.	MAF_INRAE=8.333;MAF_USDA=14.754
NC_035092.1	7671821	.	A	G	.	.	MAF_USDA=14.754
NC_035092.1	7671822	.	T	C	.	.	MAF_USDA=14.754
NC_035092.1	7671823	.	G	A	.	.	MAF_USDA=14.754
NC_035092.1	7671825	.	G	T	.	.	MAF_USDA=14.754
NC_035092.1	7671883	.	T	C	.	.	MAF_INRAE=8.333
NC_035092.1	7671931	.	T	A	.	.	MAF_USDA=4.098
NC_035092.1	7672001	.	C	T	.	.	MAF_INRAE=8.333;MAF_USDA=11.475
NC_035092.1	7672003	.	G	A	.	.	MAF_INRAE=8.333;MAF_USDA=4.918
NC_035092.1	7672039	.	C	T	.	.	MAF_INRAE=8.333;MAF_USDA=14.754
NC_035092.1	7672061	.	A	C	.	.	MAF_USDA=1.639
NC_035092.1	7672128	.	G	A	.	.	MAF_USDA=12.295
NC_035092.1	7672299	.	G	T	.	.	MAF_USDA=2.459
NC_035092.1	7672302	.	T	C	.	.	MAF_INRAE=12.658;MAF_USDA=12.353
NC_035092.1	7672335	.	G	T	.	.	MAF_INRAE=49.367;MAF_USDA=35.294
NC_035092.1	7672346	.	A	C	.	.	MAF_INRAE=50.0
NC_035092.1	7672355	.	A	T	.	.	MAF_INRAE=12.658;MAF_USDA=6.471
NC_035092.1	7672453	.	G	A	.	.	MAF_USDA=3.279
NC_035092.1	7672701	.	C	T	.	.	MAF_INRAE=15.789;MAF_USDA=2.083
NC_035092.1	7673496	.	G	A	.	.	MAF_INRAE=15.19;MAF_USDA=10.0
NC_035092.1	7673513	.	A	G	.	.	MAF_USDA=4.918
NC_035092.1	7673559	.	C	G	.	.	MAF_INRAE=38.608;MAF_USDA=21.765
NC_035092.1	7673597	.	G	A	.	.	MAF_INRAE=8.333;MAF_USDA=11.475
NC_035092.1	7673708	.	G	A	.	.	MAF_USDA=2.459
NC_035092.1	7673831	.	G	A	.	.	MAF_INRAE=8.333;MAF_USDA=14.706
NC_035092.1	7673851	.	C	T	.	.	MAF_INRAE=12.025;MAF_USDA=6.471
NC_035092.1	7673872	.	C	T	.	.	MAF_USDA=1.639
NC_035092.1	7673953	.	C	T	.	.	MAF_INRAE=15.823;MAF_USDA=9.412
NC_035092.1	7674006	.	C	T	.	.	MAF_INRAE=48.734;MAF_USDA=34.706
NC_035092.1	7674091	.	T	G	.	.	MAF_INRAE=48.734;MAF_USDA=35.882
NC_035092.1	7674134	.	T	C	.	.	MAF_INRAE=48.734;MAF_USDA=36.471
NC_035092.1	7674167	.	T	A	.	.	MAF_USDA=4.098
NC_035092.1	7674218	.	A	G	.	.	MAF_INRAE=34.81;MAF_USDA=27.647
NC_035092.1	7674281	.	C	T	.	.	MAF_INRAE=40.0
NC_035092.1	7674310	.	C	T	.	.	MAF_INRAE=12.5
NC_035092.1	7674326	.	G	A	.	.	MAF_INRAE=40.833
NC_035092.1	7674333	.	T	C	.	.	MAF_INRAE=40.0
NC_035092.1	7674383	.	T	A	.	.	MAF_INRAE=10.0;MAF_USDA=2.459
NC_035092.1	7674389	.	C	T	.	.	MAF_INRAE=14.167
NC_035092.1	7674390	.	G	A	.	.	MAF_INRAE=14.167
NC_035092.1	7674433	.	A	G,*	.	.	MAF_INRAE=12.658;MAF_USDA=7.059
NC_035092.1	7674480	.	G	T	.	.	MAF_INRAE=35.443;MAF_USDA=24.118
NC_035092.1	7674501	.	C	A	.	.	MAF_USDA=4.706
NC_035092.1	7674564	.	T	C	.	.	MAF_USDA=39.344
NC_035092.1	7674576	.	G	C	.	.	MAF_INRAE=10.833;MAF_USDA=39.344
NC_035092.1	7674634	.	G	T	.	.	MAF_INRAE=19.167;MAF_USDA=8.824
NC_035092.1	7674667	.	T	A	.	.	MAF_INRAE=7.5;MAF_USDA=40.164
NC_035092.1	7674673	.	G	T	.	.	MAF_INRAE=7.5;MAF_USDA=40.164
NC_035092.1	7674681	.	A	T	.	.	MAF_USDA=1.639
NC_035092.1	7674683	.	A	T	.	.	MAF_USDA=1.639
NC_035092.1	7674684	.	G	T	.	.	MAF_USDA=1.639
NC_035092.1	7674685	.	C	T	.	.	MAF_USDA=1.639
NC_035092.1	7674687	.	A	T	.	.	MAF_USDA=1.639
NC_035092.1	7674816	.	T	G	.	.	MAF_INRAE=16.667;MAF_USDA=37.705
NC_035092.1	7674909	.	G	C	.	.	MAF_USDA=4.098
NC_035092.1	7674948	.	G	T	.	.	MAF_INRAE=36.076;MAF_USDA=25.294
NC_035092.1	7675049	.	A	T	.	.	MAF_INRAE=7.5
NC_035092.1	7675051	.	G	T	.	.	MAF_INRAE=7.5
NC_035092.1	7675113	.	C	A	.	.	MAF_USDA=4.098
NC_035092.1	7675124	.	G	T	.	.	MAF_INRAE=18.987;MAF_USDA=44.706
NC_035092.1	7675130	.	T	A	.	.	MAF_INRAE=25.316;MAF_USDA=44.706
NC_035092.1	7675274	.	T	A	.	.	MAF_INRAE=6.667;MAF_USDA=45.902
NC_035092.1	7675297	.	C	T	.	.	MAF_USDA=1.639
NC_035092.1	7675313	.	A	G	.	.	MAF_USDA=7.377
NC_035092.1	7675315	.	G	T	.	.	MAF_INRAE=7.5
NC_035092.1	7675407	.	C	T	.	.	MAF_USDA=45.0
NC_035092.1	7675411	.	C	A	.	.	MAF_INRAE=6.667
NC_035092.1	7675753	.	C	T	.	.	MAF_INRAE=8.333;MAF_USDA=2.459
NC_035092.1	7675754	.	G	C	.	.	MAF_USDA=1.639
NC_035092.1	7675786	.	G	T	.	.	MAF_USDA=1.639
NC_035092.1	7675809	.	T	C	.	.	MAF_INRAE=44.937;MAF_USDA=25.294
NC_035092.1	7675823	.	T	A	.	.	MAF_INRAE=38.608;MAF_USDA=26.471
NC_035092.1	7675956	.	T	A	.	.	MAF_INRAE=48.734;MAF_USDA=30.588
NC_035092.1	7675972	.	T	C	.	.	MAF_INRAE=36.076;MAF_USDA=24.118
NC_035092.1	7676048	.	T	G	.	.	MAF_USDA=4.918
NC_035092.1	7676091	.	GTCTA	GTCTG	.	.	MAF_USDA=50.0
NC_035092.1	7676095	.	A	G	.	.	MAF_USDA=36.066
NC_035092.1	7676121	.	A	C	.	.	MAF_INRAE=12.658;MAF_USDA=14.118
NC_035092.1	7676154	.	C	T	.	.	MAF_USDA=13.115
NC_035092.1	7676162	.	A	G	.	.	MAF_USDA=2.459
NC_035092.1	7676169	.	C	T	.	.	MAF_USDA=2.459
NC_035092.1	7676257	.	A	C	.	.	MAF_INRAE=7.5
NC_035092.1	7676315	.	G	A	.	.	MAF_INRAE=7.5;MAF_USDA=9.016
NC_035092.1	7676397	.	A	C	.	.	MAF_USDA=1.639
NC_035092.1	7676409	.	G	C	.	.	MAF_USDA=3.279
NC_035092.1	7676419	.	C	T	.	.	MAF_USDA=21.311
NC_035092.1	7676436	.	T	C	.	.	MAF_INRAE=41.772;MAF_USDA=41.667
NC_035092.1	7676530	.	A	C	.	.	MAF_USDA=1.639
NC_035092.1	7676556	.	G	A	.	.	MAF_USDA=8.197
NC_035092.1	7676562	.	A	C	.	.	MAF_USDA=1.639
NC_035092.1	7676631	.	G	A	.	.	MAF_INRAE=47.368;MAF_USDA=24.118
NC_035092.1	7676854	.	T	C	.	.	MAF_USDA=6.78
NC_035092.1	7676971	.	A	T	.	.	MAF_USDA=4.237
NC_035092.1	7676976	.	C	T	.	.	MAF_USDA=4.167
NC_035092.1	7676989	.	C	T	.	.	MAF_USDA=4.167
NC_035092.1	7677028	.	A	T	.	.	MAF_USDA=20.339
NC_035092.1	7677040	.	A	T	.	.	MAF_INRAE=9.167
NC_035092.1	7677112	.	A	T	.	.	MAF_INRAE=36.076;MAF_USDA=30.0
NC_035092.1	7677212	.	A	C	.	.	MAF_INRAE=18.987;MAF_USDA=35.119
NC_035092.1	7677282	.	G	A	.	.	MAF_INRAE=36.076;MAF_USDA=31.548
NC_035092.1	7677492	.	G	A	.	.	MAF_INRAE=8.333;MAF_USDA=6.25
NC_035092.1	7677498	.	G	T	.	.	MAF_USDA=5.085
NC_035092.1	7677650	.	C	T	.	.	MAF_USDA=1.695
NC_035092.1	7677673	.	C	T	.	.	MAF_USDA=3.39
NC_035092.1	7677689	.	C	T	.	.	MAF_USDA=11.864
NC_035092.1	7677713	.	G	A	.	.	MAF_INRAE=7.5;MAF_USDA=1.695
NC_035092.1	7677724	.	A	G	.	.	MAF_INRAE=7.5
NC_035092.1	7677766	.	A	C	.	.	MAF_USDA=4.237
NC_035092.1	7677813	.	T	A	.	.	MAF_USDA=1.695
NC_035092.1	7677839	.	T	A	.	.	MAF_USDA=11.207
NC_035092.1	7678054	.	A	G	.	.	MAF_INRAE=6.667
NC_035092.1	7678063	.	T	A	.	.	MAF_USDA=2.5
NC_035092.1	7678082	.	C	A	.	.	MAF_USDA=2.459
NC_035092.1	7678112	.	A	T	.	.	MAF_INRAE=8.333
NC_035092.1	7678134	.	A	T	.	.	MAF_INRAE=39.873;MAF_USDA=20.588
NC_035092.1	7678209	.	A	C	.	.	MAF_USDA=2.5
NC_035092.1	7678251	.	A	C	.	.	MAF_USDA=5.085
NC_035092.1	7678342	.	A	C	.	.	MAF_USDA=3.279
NC_035092.1	7678375	.	T	C	.	.	MAF_USDA=10.656
NC_035092.1	7678401	.	A	G	.	.	MAF_USDA=5.738
NC_035092.1	7678408	.	A	T	.	.	MAF_USDA=1.639
NC_035092.1	7678420	.	G	A	.	.	MAF_INRAE=8.333;MAF_USDA=19.672
NC_035092.1	7678422	.	G	A	.	.	MAF_INRAE=8.333
NC_035092.1	7678423	.	C	T	.	.	MAF_USDA=10.656
NC_035092.1	7678424	.	G	A	.	.	MAF_INRAE=8.333
NC_035092.1	7678501	.	G	A	.	.	MAF_USDA=1.639
NC_035092.1	7678683	.	T	G	.	.	MAF_USDA=14.754
NC_035092.1	7678686	.	T	C	.	.	MAF_USDA=14.754
NC_035092.1	7678719	.	G	C	.	.	MAF_INRAE=12.658;MAF_USDA=4.706
NC_035092.1	7678820	.	T	G	.	.	MAF_USDA=2.459
NC_035092.1	7678836	.	G	T	.	.	MAF_INRAE=15.789;MAF_USDA=4.167
NC_035092.1	7678837	.	C	T	.	.	MAF_USDA=4.167
NC_035092.1	7678924	.	G	C	.	.	MAF_USDA=3.279
NC_035092.1	7678974	.	T	C	.	.	MAF_USDA=2.083
NC_035092.1	7679107	.	A	C	.	.	MAF_USDA=47.917
NC_035092.1	7679940	.	G	T	.	.	MAF_INRAE=38.608;MAF_USDA=18.675
NC_035092.1	7680001	.	C	T	.	.	MAF_INRAE=12.658;MAF_USDA=2.083
NC_035092.1	7680108	.	G	T	.	.	MAF_INRAE=36.076;MAF_USDA=18.824
NC_035092.1	7680274	.	G	A	.	.	MAF_INRAE=36.842;MAF_USDA=16.667
NC_035092.1	7680295	.	C	T	.	.	MAF_USDA=3.529
NC_035092.1	7680386	.	T	G	.	.	MAF_USDA=1.639
NC_035092.1	7680387	.	G	A	.	.	MAF_INRAE=8.333
NC_035092.1	7680388	.	A	G	.	.	MAF_USDA=2.459
NC_035092.1	7680411	.	T	C	.	.	MAF_INRAE=10.127;MAF_USDA=2.083
NC_035092.1	7680545	.	C	A	.	.	MAF_USDA=1.639
NC_035092.1	7680585	.	G	T,C	.	.	MAF_INRAE=8.333;MAF_USDA=2.459
NC_035092.1	7680642	.	T	C	.	.	MAF_INRAE=18.987;MAF_USDA=5.294
NC_035092.1	7680782	.	A	G	.	.	MAF_INRAE=8.333
NC_035092.1	7680809	.	A	G	.	.	MAF_INRAE=36.076;MAF_USDA=28.235
NC_035092.1	7680836	.	G	A	.	.	MAF_USDA=4.118
NC_035092.1	7681123	.	G	A	.	.	MAF_USDA=15.574
NC_035092.1	7681154	.	C	T	.	.	MAF_INRAE=13.924;MAF_USDA=1.765
NC_035092.1	7681162	.	A	C	.	.	MAF_INRAE=12.658;MAF_USDA=11.765
NC_035092.1	7681211	.	G	A	.	.	MAF_USDA=14.754
NC_035092.1	7681227	.	G	T	.	.	MAF_INRAE=38.608;MAF_USDA=21.176
NC_035092.1	7681320	.	T	A	.	.	MAF_INRAE=7.5
NC_035092.1	7681352	.	T	C	.	.	MAF_USDA=3.279
NC_035092.1	7681454	.	G	T	.	.	MAF_USDA=2.459
NC_035092.1	7681504	.	C	A	.	.	MAF_USDA=3.279
NC_035092.1	7681528	.	T	C	.	.	MAF_USDA=2.459
NC_035092.1	7681570	.	T	G	.	.	MAF_INRAE=8.333;MAF_USDA=1.639
NC_035092.1	7681576	.	A	C	.	.	MAF_INRAE=18.354;MAF_USDA=16.667
NC_035092.1	7681689	.	G	A	.	.	MAF_USDA=3.279
NC_035092.1	7681698	.	C	A	.	.	MAF_USDA=1.639
NC_035092.1	7681921	.	C	A	.	.	MAF_USDA=25.294
NC_035092.1	7682025	.	C	T	.	.	MAF_INRAE=8.333;MAF_USDA=27.647
NC_035092.1	7682237	.	T	G	.	.	MAF_USDA=6.25
NC_035092.1	7682318	.	A	G	.	.	MAF_INRAE=8.333
NC_035092.1	7682480	.	G	A	.	.	MAF_USDA=8.333
NC_035092.1	7682487	.	C	T	.	.	MAF_USDA=2.5
NC_035092.1	7682503	.	G	T	.	.	MAF_INRAE=42.405;MAF_USDA=28.571
NC_035092.1	7682537	.	G	T	.	.	MAF_INRAE=47.368;MAF_USDA=45.833
NC_035092.1	7682567	.	T	C	.	.	MAF_INRAE=8.333
NC_035092.1	7682570	.	C	T	.	.	MAF_INRAE=37.975;MAF_USDA=20.588
NC_035092.1	7682629	.	C	T	.	.	MAF_USDA=22.131
NC_035092.1	7682667	.	G	C	.	.	MAF_INRAE=8.861;MAF_USDA=4.918
NC_035092.1	7682743	.	G	A	.	.	MAF_USDA=19.672
NC_035092.1	7682763	.	T	A	.	.	MAF_INRAE=12.658;MAF_USDA=12.353
NC_035092.1	7682775	.	C	A	.	.	MAF_INRAE=12.658;MAF_USDA=12.353
NC_035092.1	7682810	.	C	A	.	.	MAF_INRAE=13.291;MAF_USDA=12.353
NC_035092.1	7682811	.	C	T	.	.	MAF_INRAE=8.333
NC_035092.1	7682838	.	G	A	.	.	MAF_INRAE=13.291;MAF_USDA=11.765
NC_035092.1	7682848	.	A	C	.	.	MAF_USDA=11.475
NC_035092.1	7682851	.	G	A	.	.	MAF_USDA=2.459
NC_035092.1	7682859	.	C	T	.	.	MAF_USDA=10.656
NC_035092.1	7682861	.	T	A	.	.	MAF_USDA=11.475
NC_035092.1	7682863	.	G	A	.	.	MAF_INRAE=13.291;MAF_USDA=12.353
NC_035092.1	7682864	.	A	C	.	.	MAF_USDA=1.639
NC_035092.1	7682874	.	A	C	.	.	MAF_INRAE=13.291;MAF_USDA=21.176
NC_035092.1	7682877	.	G	A	.	.	MAF_USDA=1.639
NC_035092.1	7682883	.	T	C	.	.	MAF_INRAE=13.291;MAF_USDA=22.619
NC_035092.1	7682894	.	T	G	.	.	MAF_INRAE=13.291;MAF_USDA=12.941
NC_035092.1	7682954	.	A	G	.	.	MAF_INRAE=15.789;MAF_USDA=4.167
NC_035092.1	7682962	.	T	C	.	.	MAF_USDA=12.295
NC_035092.1	7682970	.	T	C	.	.	MAF_USDA=1.639
NC_035092.1	7682988	.	G	A	.	.	MAF_INRAE=8.333
NC_035092.1	7683045	.	G	A	.	.	MAF_USDA=4.098
NC_035092.1	7683074	.	G	C	.	.	MAF_USDA=12.295
NC_035092.1	7683138	.	C	A	.	.	MAF_USDA=12.295
NC_035092.1	7683142	.	T	A	.	.	MAF_USDA=11.475
NC_035092.1	7683153	.	C	G	.	.	MAF_USDA=12.295
NC_035092.1	7683169	.	T	A	.	.	MAF_USDA=1.639
NC_035092.1	7683202	.	A	C	.	.	MAF_USDA=11.475
NC_035092.1	7683225	.	C	A	.	.	MAF_USDA=2.459
NC_035092.1	7683231	.	T	G	.	.	MAF_INRAE=44.937;MAF_USDA=49.412
NC_035092.1	7683257	.	G	C	.	.	MAF_USDA=11.475
NC_035092.1	7683274	.	A	C	.	.	MAF_USDA=12.295
NC_035092.1	7683290	.	T	A	.	.	MAF_INRAE=13.291;MAF_USDA=11.765
NC_035092.1	7683297	.	A	T	.	.	MAF_INRAE=8.333
NC_035092.1	7683314	.	C	A	.	.	MAF_USDA=11.475
NC_035092.1	7683325	.	T	A	.	.	MAF_INRAE=15.789;MAF_USDA=10.588
NC_035092.1	7683335	.	A	T	.	.	MAF_INRAE=10.833;MAF_USDA=4.167
NC_035092.1	7683358	.	T	G	.	.	MAF_INRAE=12.025;MAF_USDA=11.31
NC_035092.1	7683402	.	A	C	.	.	MAF_INRAE=12.658;MAF_USDA=12.353
NC_035092.1	7683410	.	C	T	.	.	MAF_USDA=10.656
NC_035092.1	7683419	.	T	C	.	.	MAF_USDA=10.656
NC_035092.1	7683428	.	C	A	.	.	MAF_USDA=10.656
NC_035092.1	7683456	.	G	A	.	.	MAF_USDA=10.656
NC_035092.1	7683468	.	G	A	.	.	MAF_USDA=9.836
NC_035092.1	7683493	.	T	G	.	.	MAF_USDA=1.639
NC_035092.1	7683534	.	A	C	.	.	MAF_USDA=7.377
NC_035092.1	7683569	.	G	A	.	.	MAF_USDA=4.167
NC_035092.1	7683574	.	A	G	.	.	MAF_INRAE=8.333
NC_035092.1	7683615	.	T	G	.	.	MAF_INRAE=12.658;MAF_USDA=13.095
NC_035092.1	7683632	.	G	A	.	.	MAF_INRAE=12.658;MAF_USDA=13.095
NC_035092.1	7683633	.	C	G	.	.	MAF_INRAE=8.333;MAF_USDA=1.667
NC_035092.1	7683642	.	C	T	.	.	MAF_INRAE=36.076;MAF_USDA=26.19
NC_035092.1	7683646	.	G	T	.	.	MAF_USDA=21.667
NC_035092.1	7683662	.	G	A	.	.	MAF_INRAE=11.667
NC_035092.1	7683710	.	C	A	.	.	MAF_INRAE=36.076;MAF_USDA=29.167
NC_035092.1	7683726	.	G	A	.	.	MAF_INRAE=43.038;MAF_USDA=29.167
NC_035092.1	7683731	.	C	T	.	.	MAF_USDA=5.833
NC_035092.1	7683739	.	T	G	.	.	MAF_INRAE=12.658;MAF_USDA=4.167
NC_035092.1	7683743	.	G	A	.	.	MAF_INRAE=11.667;MAF_USDA=2.381
NC_035092.1	7683755	.	G	A	.	.	MAF_INRAE=38.608;MAF_USDA=20.238
NC_035092.1	7683767	.	G	A	.	.	MAF_USDA=30.723
NC_035092.1	7683769	.	C	T	.	.	MAF_USDA=31.928
NC_035092.1	7683772	.	T	C	.	.	MAF_USDA=31.928
NC_035092.1	7683791	.	G	A	.	.	MAF_USDA=10.714
NC_035092.1	7683794	.	G	A	.	.	MAF_USDA=14.583
NC_035092.1	7683796	.	C	T	.	.	MAF_USDA=5.952
NC_035092.1	7683798	.	C	T	.	.	MAF_USDA=8.333
NC_035092.1	7683809	.	G	A	.	.	MAF_INRAE=39.167;MAF_USDA=19.048
NC_035092.1	7683818	.	G	A	.	.	MAF_INRAE=12.658;MAF_USDA=17.262
NC_035092.1	7683852	.	G	C	.	.	MAF_INRAE=12.658;MAF_USDA=4.167
NC_035092.1	7683861	.	T	C	.	.	MAF_INRAE=12.658;MAF_USDA=12.5
NC_035092.1	7683889	.	A	G	.	.	MAF_INRAE=37.975;MAF_USDA=19.643
NC_035092.1	7683899	.	A	G	.	.	MAF_INRAE=12.658;MAF_USDA=12.5
NC_035092.1	7683921	.	C	T	.	.	MAF_INRAE=9.167;MAF_USDA=1.667
NC_035092.1	7684019	.	C	A	.	.	MAF_USDA=2.542
NC_035092.1	7684029	.	G	A	.	.	MAF_USDA=24.167
NC_035092.1	7684074	.	A	G	.	.	MAF_INRAE=11.667;MAF_USDA=15.294
NC_035092.1	7684108	.	G	T	.	.	MAF_INRAE=11.667;MAF_USDA=4.167
NC_035092.1	7684128	.	T	A	.	.	MAF_INRAE=11.667
NC_035092.1	7684160	.	G	A	.	.	MAF_INRAE=12.658;MAF_USDA=4.167
NC_035092.1	7684166	.	G	A	.	.	MAF_INRAE=36.076;MAF_USDA=26.786
NC_035092.1	7684228	.	T	G	.	.	MAF_INRAE=12.658;MAF_USDA=4.167
NC_035092.1	7684235	.	A	C	.	.	MAF_INRAE=48.101;MAF_USDA=35.882
NC_035092.1	7684241	.	C	T	.	.	MAF_INRAE=12.658;MAF_USDA=11.176
NC_035092.1	7684278	.	C	T	.	.	MAF_USDA=4.918
NC_035092.1	7684394	.	A	C	.	.	MAF_INRAE=18.987;MAF_USDA=12.048
NC_035092.1	7684401	.	C	T	.	.	MAF_INRAE=18.987;MAF_USDA=12.048
NC_035092.1	7684464	.	T	C	.	.	MAF_INRAE=18.987;MAF_USDA=13.415
NC_035092.1	7684469	.	G	T	.	.	MAF_INRAE=18.987;MAF_USDA=18.235
NC_035092.1	7684484	.	T	C	.	.	MAF_USDA=8.197
NC_035092.1	7684495	.	C	T	.	.	MAF_INRAE=18.987;MAF_USDA=4.167
NC_035092.1	7684526	.	T	G	.	.	MAF_USDA=10.656
NC_035092.1	7684575	.	G	A	.	.	MAF_USDA=18.852
NC_035092.1	7684591	.	C	A	.	.	MAF_INRAE=18.987;MAF_USDA=21.176
NC_035092.1	7684605	.	A	C	.	.	MAF_INRAE=18.987;MAF_USDA=13.253
NC_035092.1	7684622	.	T	A	.	.	MAF_USDA=9.836
NC_035092.1	7684645	.	T	C	.	.	MAF_USDA=11.475
NC_035092.1	7684685	.	A	G	.	.	MAF_INRAE=20.0
NC_035092.1	7684695	.	C	T	.	.	MAF_USDA=4.118
NC_035092.1	7684736	.	G	A	.	.	MAF_USDA=11.475
NC_035092.1	7684739	.	A	G	.	.	MAF_USDA=11.475
NC_035092.1	7684741	.	A	C	.	.	MAF_INRAE=10.127;MAF_USDA=2.353
NC_035092.1	7684767	.	T	C	.	.	MAF_USDA=11.475
NC_035092.1	7684791	.	G	A	.	.	MAF_USDA=11.475
NC_035092.1	7684809	.	A	G	.	.	MAF_USDA=11.475
NC_035092.1	7684873	.	G	T	.	.	MAF_USDA=11.475
NC_035092.1	7684905	.	T	C	.	.	MAF_USDA=11.475
NC_035092.1	7684907	.	G	T	.	.	MAF_USDA=12.295
NC_035092.1	7684938	.	T	G	.	.	MAF_USDA=4.167
NC_035092.1	7684956	.	A	G	.	.	MAF_USDA=11.475
NC_035092.1	7685003	.	A	G	.	.	MAF_INRAE=18.987;MAF_USDA=12.353
NC_035092.1	7685013	.	C	T	.	.	MAF_INRAE=38.608;MAF_USDA=20.588
NC_035092.1	7685014	.	A	G	.	.	MAF_INRAE=20.0;MAF_USDA=12.941
NC_035092.1	7685043	.	A	C	.	.	MAF_USDA=12.295
NC_035092.1	7685047	.	T	C	.	.	MAF_USDA=1.639
NC_035092.1	7685069	.	A	T	.	.	MAF_USDA=12.295
NC_035092.1	7685083	.	T	C	.	.	MAF_INRAE=18.987;MAF_USDA=12.353
NC_035092.1	7685097	.	A	C	.	.	MAF_INRAE=18.987;MAF_USDA=12.353
NC_035092.1	7685113	.	A	T	.	.	MAF_USDA=11.475
NC_035092.1	7685115	.	C	G	.	.	MAF_USDA=11.475
NC_035092.1	7685128	.	A	G	.	.	MAF_INRAE=18.987;MAF_USDA=21.765
NC_035092.1	7685139	.	A	C	.	.	MAF_INRAE=18.987;MAF_USDA=13.529
NC_035092.1	7685152	.	G	A	.	.	MAF_USDA=11.475
NC_035092.1	7685183	.	A	C	.	.	MAF_USDA=10.656
NC_035092.1	7685198	.	C	T	.	.	MAF_INRAE=15.789;MAF_USDA=12.941
NC_035092.1	7685201	.	A	G	.	.	MAF_USDA=2.083
NC_035092.1	7685202	.	C	T	.	.	MAF_USDA=2.083
NC_035092.1	7685208	.	G	A	.	.	MAF_INRAE=18.987;MAF_USDA=21.765
NC_035092.1	7685231	.	C	G	.	.	MAF_INRAE=18.987;MAF_USDA=21.765
NC_035092.1	7685233	.	T	G	.	.	MAF_USDA=4.918
NC_035092.1	7685322	.	G	A	.	.	MAF_USDA=11.475
NC_035092.1	7685348	.	A	G	.	.	MAF_USDA=11.475
NC_035092.1	7685356	.	T	G	.	.	MAF_INRAE=21.519;MAF_USDA=21.176
NC_035092.1	7685359	.	T	A	.	.	MAF_INRAE=23.333;MAF_USDA=21.176
NC_035092.1	7685363	.	G	A	.	.	MAF_INRAE=23.333;MAF_USDA=12.353
NC_035092.1	7685409	.	T	C	.	.	MAF_INRAE=20.253;MAF_USDA=21.176
NC_035092.1	7685462	.	T	C	.	.	MAF_INRAE=20.886;MAF_USDA=12.941
NC_035092.1	7685464	.	A	C	.	.	MAF_USDA=12.295
NC_035092.1	7685481	.	G	A	.	.	MAF_USDA=1.639
NC_035092.1	7685519	.	C	T	.	.	MAF_USDA=12.295
NC_035092.1	7685525	.	G	T	.	.	MAF_INRAE=19.62;MAF_USDA=23.214
NC_035092.1	7685547	.	G	T	.	.	MAF_INRAE=20.833
NC_035092.1	7685550	.	A	T	.	.	MAF_INRAE=20.833
NC_035092.1	7685554	.	T	C	.	.	MAF_INRAE=20.833;MAF_USDA=6.25
NC_035092.1	7685556	.	A	G	.	.	MAF_INRAE=20.833
NC_035092.1	7685582	.	C	A	.	.	MAF_USDA=12.295
NC_035092.1	7685589	.	A	G	.	.	MAF_INRAE=19.62;MAF_USDA=13.529
NC_035092.1	7685594	.	A	C	.	.	MAF_INRAE=20.833;MAF_USDA=22.353
NC_035092.1	7685601	.	C	T	.	.	MAF_USDA=21.765
NC_035092.1	7685611	.	C	A	.	.	MAF_INRAE=12.658;MAF_USDA=4.118
NC_035092.1	7685623	.	T	C	.	.	MAF_USDA=1.639
NC_035092.1	7685626	.	A	T	.	.	MAF_USDA=21.765
NC_035092.1	7685630	.	C	G	.	.	MAF_USDA=22.353
NC_035092.1	7685632	.	G	C	.	.	MAF_USDA=22.353
NC_035092.1	7685653	.	C	T	.	.	MAF_USDA=21.176
NC_035092.1	7685654	.	A	T	.	.	MAF_USDA=21.176
NC_035092.1	7685655	.	C	A	.	.	MAF_USDA=21.176
NC_035092.1	7685679	.	C	T	.	.	MAF_USDA=2.459
NC_035092.1	7685681	.	C	T	.	.	MAF_INRAE=15.789
NC_035092.1	7687089	.	C	T	.	.	MAF_USDA=24.118
NC_035092.1	7687093	.	G	C	.	.	MAF_USDA=20.588
NC_035092.1	7687123	.	G	T	.	.	MAF_USDA=4.167
NC_035092.1	7687151	.	G	T	.	.	MAF_USDA=21.176
NC_035092.1	7687167	.	G	A	.	.	MAF_USDA=4.918
NC_035092.1	7687227	.	G	T	.	.	MAF_USDA=4.098
NC_035092.1	7687344	.	T	A	.	.	MAF_INRAE=18.987;MAF_USDA=21.176
NC_035092.1	7687349	.	T	G	.	.	MAF_USDA=4.098
NC_035092.1	7687417	.	A	C	.	.	MAF_INRAE=35.443;MAF_USDA=27.647
NC_035092.1	7687450	.	C	T	.	.	MAF_USDA=4.918
NC_035092.1	7687465	.	A	G	.	.	MAF_USDA=1.639
NC_035092.1	7687501	.	T	G	.	.	MAF_USDA=4.098
NC_035092.1	7687531	.	G	A	.	.	MAF_INRAE=18.987;MAF_USDA=16.667
NC_035092.1	7687592	.	G	T	.	.	MAF_USDA=1.639
NC_035092.1	7687597	.	T	C	.	.	MAF_USDA=2.459
NC_035092.1	7687649	.	T	C	.	.	MAF_INRAE=8.333;MAF_USDA=20.0
NC_035092.1	7687685	.	T	A	.	.	MAF_USDA=4.918
NC_035092.1	7687690	.	T	C	.	.	MAF_INRAE=8.333;MAF_USDA=21.765
NC_035092.1	7687696	.	C	T	.	.	MAF_INRAE=18.987;MAF_USDA=16.667
NC_035092.1	7687705	.	A	G	.	.	MAF_INRAE=8.333;MAF_USDA=21.765
NC_035092.1	7687706	.	A	G	.	.	MAF_INRAE=8.333;MAF_USDA=21.765
NC_035092.1	7687748	.	C	T	.	.	MAF_USDA=20.492
NC_035092.1	7687768	.	T	A	.	.	MAF_INRAE=12.658;MAF_USDA=5.882
NC_035092.1	7687769	.	A	C	.	.	MAF_INRAE=8.333;MAF_USDA=2.459
NC_035092.1	7687777	.	C	T	.	.	MAF_USDA=4.118
NC_035092.1	7687779	.	A	G	.	.	MAF_USDA=10.656
NC_035092.1	7687827	.	G	T	.	.	MAF_USDA=9.836
NC_035092.1	7687829	.	G	T	.	.	MAF_INRAE=12.658;MAF_USDA=5.882
NC_035092.1	7687831	.	A	T	.	.	MAF_USDA=1.639
NC_035092.1	7687852	.	A	C	.	.	MAF_USDA=15.574
NC_035092.1	7687864	.	C	T	.	.	MAF_INRAE=36.076;MAF_USDA=25.882
NC_035092.1	7687937	.	G	C	.	.	MAF_INRAE=8.333
NC_035092.1	7688029	.	A	G	.	.	MAF_INRAE=9.167
NC_035092.1	7688079	.	G	T	.	.	MAF_USDA=1.639
NC_035092.1	7688093	.	A	G	.	.	MAF_INRAE=18.354;MAF_USDA=35.294
NC_035092.1	7688153	.	G	C	.	.	MAF_USDA=1.639
NC_035092.1	7688211	.	G	A	.	.	MAF_INRAE=38.608;MAF_USDA=20.588
NC_035092.1	7688267	.	A	C	.	.	MAF_INRAE=15.789;MAF_USDA=5.882
NC_035092.1	7688300	.	C	A	.	.	MAF_USDA=35.294
NC_035092.1	7688309	.	A	G	.	.	MAF_USDA=6.557
NC_035092.1	7688357	.	T	G	.	.	MAF_INRAE=12.025;MAF_USDA=5.294
NC_035092.1	7688364	.	A	C	.	.	MAF_USDA=10.0
NC_035092.1	7688369	.	G	T	.	.	MAF_INRAE=8.333;MAF_USDA=8.235
NC_035092.1	7688413	.	G	A	.	.	MAF_USDA=4.098
NC_035092.1	7688452	.	A	C	.	.	MAF_USDA=16.393
NC_035092.1	7688504	.	T	G	.	.	MAF_USDA=4.098
NC_035092.1	7688519	.	T	C	.	.	MAF_USDA=4.918
NC_035092.1	7688532	.	A	C	.	.	MAF_INRAE=8.333;MAF_USDA=20.492
NC_035092.1	7688543	.	T	C	.	.	MAF_INRAE=8.333;MAF_USDA=2.459
NC_035092.1	7688549	.	A	G	.	.	MAF_INRAE=8.333;MAF_USDA=2.459
NC_035092.1	7688568	.	C	T	.	.	MAF_INRAE=36.076;MAF_USDA=24.706
NC_035092.1	7688578	.	C	A	.	.	MAF_USDA=13.115
NC_035092.1	7688592	.	T	G	.	.	MAF_USDA=13.115
NC_035092.1	7688600	.	T	A	.	.	MAF_USDA=11.475
NC_035092.1	7688606	.	G	A	.	.	MAF_USDA=11.475
NC_035092.1	7688633	.	G	A	.	.	MAF_USDA=11.475
NC_035092.1	7688653	.	G	A	.	.	MAF_USDA=23.333
NC_035092.1	7688809	.	C	T	.	.	MAF_USDA=17.213
NC_035092.1	7688842	.	A	C	.	.	MAF_USDA=1.639
NC_035092.1	7688908	.	G	A	.	.	MAF_USDA=5.738
NC_035092.1	7688925	.	A	T	.	.	MAF_USDA=35.417
NC_035092.1	7688934	.	G	A	.	.	MAF_USDA=35.417
NC_035092.1	7688940	.	G	A	.	.	MAF_USDA=4.098
NC_035092.1	7688976	.	G	A	.	.	MAF_USDA=1.695
NC_035092.1	7688991	.	C	G	.	.	MAF_USDA=31.25
NC_035092.1	7689307	.	T	G	.	.	MAF_INRAE=36.842;MAF_USDA=35.417
NC_035092.1	7689440	.	T	C	.	.	MAF_USDA=12.069
NC_035092.1	7690066	.	C	A	.	.	MAF_USDA=1.639
NC_035092.1	7690124	.	A	G	.	.	MAF_USDA=1.639
NC_035092.1	7690156	.	T	C	.	.	MAF_INRAE=38.608;MAF_USDA=20.588
NC_035092.1	7690191	.	A	T	.	.	MAF_USDA=13.115
NC_035092.1	7690201	.	A	G	.	.	MAF_USDA=13.115
NC_035092.1	7690204	.	T	C	.	.	MAF_USDA=13.115
NC_035092.1	7690234	.	C	T	.	.	MAF_USDA=4.098
NC_035092.1	7690262	.	G	A	.	.	MAF_USDA=2.459
NC_035092.1	7690338	.	T	G	.	.	MAF_INRAE=46.835;MAF_USDA=25.294
NC_035092.1	7690389	.	A	G	.	.	MAF_USDA=2.459
NC_035092.1	7690400	.	A	C	.	.	MAF_USDA=5.882
NC_035092.1	7690411	.	C	T	.	.	MAF_INRAE=12.658;MAF_USDA=7.647
NC_035092.1	7690475	.	G	T	.	.	MAF_INRAE=42.405;MAF_USDA=45.833
NC_035092.1	7690502	.	C	T	.	.	MAF_USDA=4.918
NC_035092.1	7690570	.	T	C	.	.	MAF_INRAE=12.658;MAF_USDA=5.882
NC_035092.1	7690595	.	C	T	.	.	MAF_USDA=2.5
NC_035092.1	7690607	.	C	T	.	.	MAF_INRAE=8.333
NC_035092.1	7690687	.	T	G	.	.	MAF_USDA=4.098
NC_035092.1	7690706	.	C	G	.	.	MAF_USDA=1.639
NC_035092.1	7690743	.	T	G	.	.	MAF_USDA=2.459
NC_035092.1	7690753	.	G	T	.	.	MAF_USDA=4.918
NC_035092.1	7690787	.	C	T	.	.	MAF_USDA=2.083
NC_035092.1	7690816	.	A	G	.	.	MAF_USDA=4.918
NC_035092.1	7690962	.	C	A	.	.	MAF_USDA=1.639
NC_035092.1	7690963	.	C	A	.	.	MAF_USDA=1.639
NC_035092.1	7691058	.	T	C	.	.	MAF_USDA=1.639
NC_035092.1	7691065	.	T	C	.	.	MAF_USDA=12.295
NC_035092.1	7691070	.	C	T	.	.	MAF_USDA=23.77
NC_035092.1	7691074	.	T	C	.	.	MAF_USDA=15.574
NC_035092.1	7691120	.	G	T	.	.	MAF_USDA=4.706
NC_035092.1	7691151	.	C	T	.	.	MAF_USDA=2.459
NC_035092.1	7691206	.	A	G	.	.	MAF_USDA=10.656
NC_035092.1	7691254	.	C	T	.	.	MAF_USDA=5.294
NC_035092.1	7691260	.	A	G	.	.	MAF_USDA=8.235
NC_035092.1	7691317	.	G	A	.	.	MAF_USDA=16.471
NC_035092.1	7691347	.	C	T	.	.	MAF_INRAE=41.772;MAF_USDA=26.471
NC_035092.1	7691365	.	C	T	.	.	MAF_USDA=7.647
NC_035092.1	7691377	.	A	C	.	.	MAF_USDA=4.098
NC_035092.1	7691381	.	C	A	.	.	MAF_USDA=5.294
NC_035092.1	7691448	.	G	C	.	.	MAF_USDA=4.918
NC_035092.1	7691590	.	G	C	.	.	MAF_USDA=6.557
NC_035092.1	7691607	.	A	T	.	.	MAF_INRAE=35.443;MAF_USDA=23.529
NC_035092.1	7691640	.	A	G	.	.	MAF_USDA=10.588
NC_035092.1	7691644	.	T	A	.	.	MAF_INRAE=39.167;MAF_USDA=18.824
NC_035092.1	7691715	.	A	T	.	.	MAF_INRAE=8.861;MAF_USDA=4.098
NC_035092.1	7691729	.	T	G	.	.	MAF_USDA=4.098
NC_035092.1	7691752	.	C	A	.	.	MAF_INRAE=12.658;MAF_USDA=5.882
NC_035092.1	7691765	.	C	T	.	.	MAF_INRAE=8.228;MAF_USDA=4.098
NC_035092.1	7691802	.	T	C	.	.	MAF_USDA=4.098
NC_035092.1	7691849	.	A	T	.	.	MAF_USDA=16.471
NC_035092.1	7691866	.	T	G	.	.	MAF_USDA=4.098
NC_035092.1	7691871	.	G	A	.	.	MAF_INRAE=8.333;MAF_USDA=5.882
NC_035092.1	7692038	.	T	A	.	.	MAF_INRAE=41.772;MAF_USDA=24.706
NC_035092.1	7692076	.	G	C	.	.	MAF_USDA=8.197
NC_035092.1	7692084	.	C	A	.	.	MAF_USDA=10.656
NC_035092.1	7692089	.	T	C	.	.	MAF_USDA=4.918
NC_035092.1	7692099	.	A	C	.	.	MAF_INRAE=8.333;MAF_USDA=5.882
NC_035092.1	7692177	.	G	A	.	.	MAF_USDA=5.294
NC_035092.1	7692197	.	G	A	.	.	MAF_INRAE=8.333
NC_035092.1	7692209	.	A	C	.	.	MAF_INRAE=2.632;MAF_USDA=4.918
NC_035092.1	7692223	.	G	C	.	.	MAF_INRAE=38.608
NC_035092.1	7692233	.	T	G	.	.	MAF_USDA=4.706
NC_035092.1	7692246	.	G	C	.	.	MAF_USDA=5.294
NC_035092.1	7692327	.	C	T	.	.	MAF_USDA=7.377
NC_035092.1	7692336	.	T	C	.	.	MAF_INRAE=8.333;MAF_USDA=5.882
NC_035092.1	7692357	.	A	C	.	.	MAF_USDA=4.098
NC_035092.1	7692472	.	T	G	.	.	MAF_USDA=5.422
NC_035092.1	7692514	.	T	C	.	.	MAF_USDA=2.083
NC_035092.1	7692607	.	G	A	.	.	MAF_USDA=2.083
NC_035092.1	7692627	.	A	T	.	.	MAF_USDA=5.422
NC_035092.1	7692655	.	T	C	.	.	MAF_USDA=8.434
NC_035092.1	7692662	.	C	T	.	.	MAF_INRAE=8.333;MAF_USDA=9.036
NC_035092.1	7692768	.	A	T	.	.	MAF_INRAE=38.608;MAF_USDA=19.277
NC_035092.1	7692803	.	G	A	.	.	MAF_USDA=36.441
NC_035092.1	7692956	.	A	T	.	.	MAF_INRAE=38.608;MAF_USDA=35.417
NC_035092.1	7693021	.	G	A	.	.	MAF_USDA=1.695
NC_035092.1	7693043	.	G	T	.	.	MAF_USDA=5.085
NC_035092.1	7693054	.	G	A	.	.	MAF_USDA=4.237
NC_035092.1	7693087	.	C	T	.	.	MAF_INRAE=7.5
NC_035092.1	7693133	.	A	G	.	.	MAF_USDA=4.31
NC_035092.1	7693145	.	C	A	.	.	MAF_USDA=37.931
NC_035092.1	7693186	.	A	C	.	.	MAF_USDA=4.237
NC_035092.1	7693202	.	A	C	.	.	MAF_INRAE=8.333
NC_035092.1	7693212	.	A	C	.	.	MAF_INRAE=8.333
NC_035092.1	7693221	.	A	T	.	.	MAF_INRAE=12.658;MAF_USDA=4.217
NC_035092.1	7693240	.	T	A	.	.	MAF_USDA=4.31
NC_035092.1	7693242	.	C	A	.	.	MAF_USDA=4.237
NC_035092.1	7693252	.	C	A	.	.	MAF_USDA=1.695
NC_035092.1	7693268	.	T	G	.	.	MAF_USDA=36.441
NC_035092.1	7693296	.	G	T	.	.	MAF_USDA=1.695
NC_035092.1	7693318	.	C	G	.	.	MAF_USDA=3.614
NC_035092.1	7693370	.	C	A	.	.	MAF_USDA=6.024
NC_035092.1	7693435	.	G	T	.	.	MAF_USDA=11.017
NC_035092.1	7693455	.	T	C	.	.	MAF_INRAE=18.987;MAF_USDA=5.422
NC_035092.1	7693462	.	A	G	.	.	MAF_INRAE=8.333;MAF_USDA=5.422
NC_035092.1	7693515	.	A	T	.	.	MAF_USDA=4.167
NC_035092.1	7693517	.	T	G	.	.	MAF_USDA=4.167
NC_035092.1	7693534	.	C	G	.	.	MAF_USDA=5.357
NC_035092.1	7693570	.	A	C	.	.	MAF_INRAE=8.333
NC_035092.1	7693591	.	A	C	.	.	MAF_USDA=2.083
NC_035092.1	7693620	.	T	C	.	.	MAF_INRAE=12.5;MAF_USDA=4.167
NC_035092.1	7693676	.	G	A	.	.	MAF_INRAE=41.772;MAF_USDA=26.786
NC_035092.1	7693683	.	A	T	.	.	MAF_INRAE=8.333;MAF_USDA=5.357
NC_035092.1	7693689	.	C	T	.	.	MAF_INRAE=6.962;MAF_USDA=16.667
NC_035092.1	7693751	.	A	G	.	.	MAF_USDA=6.034
NC_035092.1	7693753	.	G	A	.	.	MAF_USDA=2.083
NC_035092.1	7693787	.	G	C	.	.	MAF_INRAE=8.333
NC_035092.1	7693788	.	G	A	.	.	MAF_USDA=2.542
NC_035092.1	7693796	.	C	T	.	.	MAF_INRAE=18.987;MAF_USDA=7.831
NC_035092.1	7693922	.	C	T	.	.	MAF_USDA=5.932
NC_035092.1	7693930	.	C	T	.	.	MAF_INRAE=8.333;MAF_USDA=16.265
NC_035092.1	7694025	.	G	T	.	.	MAF_INRAE=37.975;MAF_USDA=21.687
NC_035092.1	7694050	.	G	A	.	.	MAF_USDA=5.422
NC_035092.1	7694051	.	A	G	.	.	MAF_INRAE=12.658;MAF_USDA=7.831
NC_035092.1	7694072	.	C	A	.	.	MAF_INRAE=12.658;MAF_USDA=7.831
NC_035092.1	7694073	.	G	A	.	.	MAF_INRAE=38.608;MAF_USDA=21.084
NC_035092.1	7694083	.	T	G	.	.	MAF_INRAE=8.333;MAF_USDA=6.024
NC_035092.1	7694146	.	A	G	.	.	MAF_USDA=2.542
NC_035092.1	7694270	.	C	T	.	.	MAF_USDA=6.024
NC_035092.1	7694311	.	G	T	.	.	MAF_INRAE=8.861;MAF_USDA=5.0
NC_035092.1	7694410	.	G	A	.	.	MAF_INRAE=37.975;MAF_USDA=21.084
NC_035092.1	7694412	.	T	A	.	.	MAF_INRAE=38.333;MAF_USDA=19.277
NC_035092.1	7694508	.	T	G	.	.	MAF_USDA=4.237
NC_035092.1	7694531	.	C	T	.	.	MAF_USDA=12.712
NC_035092.1	7694646	.	C	T	.	.	MAF_USDA=31.148
NC_035092.1	7694674	.	T	C	.	.	MAF_USDA=1.639
NC_035092.1	7694697	.	T	G	.	.	MAF_USDA=5.882
NC_035092.1	7694698	.	G	A	.	.	MAF_INRAE=12.025;MAF_USDA=5.294
NC_035092.1	7694747	.	T	C	.	.	MAF_INRAE=8.333;MAF_USDA=23.529
NC_035092.1	7694779	.	C	A	.	.	MAF_USDA=1.639
NC_035092.1	7694856	.	T	G	.	.	MAF_USDA=9.412
NC_035092.1	7694892	.	G	T	.	.	MAF_USDA=1.639
NC_035092.1	7694982	.	G	T	.	.	MAF_USDA=2.459
NC_035092.1	7695127	.	G	T	.	.	MAF_USDA=4.167
NC_035092.1	7695165	.	A	C	.	.	MAF_USDA=10.656
NC_035092.1	7695192	.	T	C	.	.	MAF_USDA=4.098
NC_035092.1	7695197	.	G	A	.	.	MAF_USDA=2.459
NC_035092.1	7695204	.	G	A	.	.	MAF_USDA=4.098
NC_035092.1	7695207	.	G	A	.	.	MAF_INRAE=11.667;MAF_USDA=7.647
NC_035092.1	7695230	.	T	A	.	.	MAF_USDA=11.475
NC_035092.1	7695231	.	T	G	.	.	MAF_INRAE=10.127;MAF_USDA=2.083
NC_035092.1	7695234	.	A	T	.	.	MAF_USDA=21.311
NC_035092.1	7695288	.	C	T	.	.	MAF_INRAE=15.823;MAF_USDA=10.588
NC_035092.1	7695304	.	G	A	.	.	MAF_USDA=8.824
NC_035092.1	7695315	.	C	A	.	.	MAF_USDA=10.656
NC_035092.1	7695390	.	G	T	.	.	MAF_USDA=4.098
NC_035092.1	7695430	.	T	C	.	.	MAF_USDA=9.836
NC_035092.1	7695431	.	C	T	.	.	MAF_USDA=9.836
NC_035092.1	7695454	.	G	T	.	.	MAF_USDA=5.882
NC_035092.1	7695485	.	A	T	.	.	MAF_INRAE=8.333;MAF_USDA=5.294
NC_035092.1	7695497	.	G	A	.	.	MAF_USDA=9.412
NC_035092.1	7695511	.	G	A	.	.	MAF_INRAE=5.263;MAF_USDA=9.412
NC_035092.1	7695568	.	A	T	.	.	MAF_USDA=4.098
NC_035092.1	7695577	.	T	G	.	.	MAF_USDA=4.918
NC_035092.1	7695583	.	G	A	.	.	MAF_INRAE=9.167
NC_035092.1	7695636	.	G	A	.	.	MAF_INRAE=37.342;MAF_USDA=20.588
NC_035092.1	7695683	.	C	T	.	.	MAF_USDA=2.459
NC_035092.1	7695686	.	A	C	.	.	MAF_USDA=2.459
NC_035092.1	7695722	.	C	A	.	.	MAF_USDA=3.279
NC_035092.1	7695734	.	C	T	.	.	MAF_USDA=10.656
NC_035092.1	7695741	.	G	T	.	.	MAF_USDA=6.471
NC_035092.1	7695760	.	T	G	.	.	MAF_USDA=4.918
NC_035092.1	7695783	.	T	G	.	.	MAF_INRAE=18.987;MAF_USDA=5.294
NC_035092.1	7695799	.	C	T	.	.	MAF_USDA=1.639
NC_035092.1	7695814	.	T	C	.	.	MAF_USDA=1.639
NC_035092.1	7695880	.	A	T	.	.	MAF_INRAE=5.263;MAF_USDA=9.412
NC_035092.1	7695881	.	A	T	.	.	MAF_USDA=9.412
NC_035092.1	7695888	.	G	A	.	.	MAF_INRAE=8.333;MAF_USDA=5.294
NC_035092.1	7695976	.	C	A	.	.	MAF_INRAE=8.333;MAF_USDA=5.294
NC_035092.1	7696151	.	C	A	.	.	MAF_USDA=17.059
NC_035092.1	7696154	.	G	A	.	.	MAF_USDA=10.656
NC_035092.1	7696159	.	G	A	.	.	MAF_USDA=1.639
NC_035092.1	7696202	.	C	T	.	.	MAF_USDA=5.882
NC_035092.1	7696296	.	T	G	.	.	MAF_USDA=1.639
NC_035092.1	7696356	.	C	T	.	.	MAF_USDA=10.0
NC_035092.1	7696385	.	A	G	.	.	MAF_INRAE=8.333;MAF_USDA=5.294
NC_035092.1	7696386	.	G	T	.	.	MAF_INRAE=8.333;MAF_USDA=5.294
NC_035092.1	7696417	.	A	C	.	.	MAF_USDA=8.824
NC_035092.1	7696484	.	A	G	.	.	MAF_USDA=5.294
NC_035092.1	7696510	.	A	T	.	.	MAF_INRAE=16.456;MAF_USDA=9.412
NC_035092.1	7696554	.	G	A	.	.	MAF_USDA=4.706
NC_035092.1	7696566	.	C	T	.	.	MAF_USDA=4.918
NC_035092.1	7696574	.	A	C	.	.	MAF_USDA=5.0
NC_035092.1	7696595	.	G	A	.	.	MAF_USDA=9.836
NC_035092.1	7696605	.	G	T	.	.	MAF_USDA=4.918
NC_035092.1	7696638	.	A	T	.	.	MAF_USDA=4.706
NC_035092.1	7696646	.	T	C	.	.	MAF_USDA=1.639
NC_035092.1	7696827	.	A	T	.	.	MAF_USDA=6.034
NC_035092.1	7696864	.	G	A	.	.	MAF_USDA=4.819
NC_035092.1	7696866	.	A	G	.	.	MAF_INRAE=8.333
NC_035092.1	7696880	.	A	C	.	.	MAF_USDA=7.831
NC_035092.1	7696885	.	C	A	.	.	MAF_USDA=4.167
NC_035092.1	7696888	.	G	A	.	.	MAF_USDA=8.333
NC_035092.1	7696889	.	C	T	.	.	MAF_USDA=8.333
NC_035092.1	7696903	.	G	A	.	.	MAF_INRAE=6.667;MAF_USDA=4.118
NC_035092.1	7697098	.	C	G	.	.	MAF_USDA=17.647
NC_035092.1	7697103	.	G	T	.	.	MAF_USDA=4.918
NC_035092.1	7697111	.	G	C	.	.	MAF_INRAE=10.127;MAF_USDA=2.353
NC_035092.1	7697195	.	T	G	.	.	MAF_INRAE=7.5;MAF_USDA=4.762
NC_035092.1	7697263	.	C	A	.	.	MAF_USDA=2.5
NC_035092.1	7697264	.	T	A	.	.	MAF_USDA=2.5
NC_035092.1	7697276	.	T	A	.	.	MAF_INRAE=8.333
NC_035092.1	7697301	.	T	C	.	.	MAF_USDA=1.667
NC_035092.1	7697316	.	A	G	.	.	MAF_USDA=1.667
NC_035092.1	7697321	.	A	T	.	.	MAF_USDA=1.667
NC_035092.1	7697345	.	A	G	.	.	MAF_USDA=5.294
NC_035092.1	7697472	.	C	T	.	.	MAF_USDA=2.459
NC_035092.1	7697479	.	C	G	.	.	MAF_USDA=5.738
NC_035092.1	7697549	.	A	T	.	.	MAF_USDA=2.083
NC_035092.1	7697578	.	T	C	.	.	MAF_USDA=1.639
NC_035092.1	7697631	.	A	T	.	.	MAF_USDA=4.706
NC_035092.1	7697643	.	A	T	.	.	MAF_INRAE=18.987
NC_035092.1	7697663	.	G	A	.	.	MAF_USDA=12.5
NC_035092.1	7697665	.	G	A	.	.	MAF_INRAE=11.667;MAF_USDA=2.083
NC_035092.1	7697701	.	C	T	.	.	MAF_INRAE=8.333;MAF_USDA=5.882
NC_035092.1	7697704	.	G	T	.	.	MAF_INRAE=8.333;MAF_USDA=5.882
NC_035092.1	7697744	.	C	T	.	.	MAF_INRAE=18.333
NC_035092.1	7697772	.	A	C	.	.	MAF_INRAE=32.5
NC_035092.1	7697788	.	G	T	.	.	MAF_INRAE=8.333;MAF_USDA=1.639
NC_035092.1	7697809	.	G	A	.	.	MAF_USDA=2.459
NC_035092.1	7697825	.	C	G	.	.	MAF_INRAE=25.0
NC_035092.1	7697828	.	A	G	.	.	MAF_INRAE=40.833
NC_035092.1	7697860	.	A	G	.	.	MAF_INRAE=10.0
NC_035092.1	7697878	.	G	A	.	.	MAF_INRAE=31.646
NC_035092.1	7697945	.	G	T	.	.	MAF_INRAE=23.333
NC_035092.1	7697958	.	A	C	.	.	MAF_USDA=5.738
NC_035092.1	7697967	.	C	T	.	.	MAF_INRAE=4.167
NC_035092.1	7697968	.	A	C	.	.	MAF_INRAE=4.167
NC_035092.1	7697986	.	C	T	.	.	MAF_INRAE=18.333
NC_035092.1	7697989	.	T	A	.	.	MAF_INRAE=37.975;MAF_USDA=11.475
NC_035092.1	7698022	.	G	T	.	.	MAF_USDA=2.459
NC_035092.1	7698038	.	T	A	.	.	MAF_INRAE=21.667
NC_035092.1	7698080	.	C	G	.	.	MAF_INRAE=9.167;MAF_USDA=8.824
NC_035092.1	7698120	.	G	T	.	.	MAF_USDA=4.918
NC_035092.1	7698123	.	A	G	.	.	MAF_INRAE=17.5
NC_035092.1	7698260	.	G	T	.	.	MAF_INRAE=3.333
NC_035092.1	7698261	.	A	G	.	.	MAF_INRAE=3.333
NC_035092.1	7698297	.	G	A	.	.	MAF_USDA=5.738
NC_035092.1	7698339	.	A	G	.	.	MAF_INRAE=2.5
NC_035092.1	7698341	.	G	A	.	.	MAF_USDA=9.167
NC_035092.1	7698346	.	C	T	.	.	MAF_INRAE=19.167
NC_035092.1	7698352	.	G	A	.	.	MAF_INRAE=11.667
NC_035092.1	7698354	.	C	T	.	.	MAF_INRAE=21.667
NC_035092.1	7698357	.	C	T	.	.	MAF_INRAE=12.5;MAF_USDA=18.75
NC_035092.1	7698422	.	C	T	.	.	MAF_INRAE=10.0;MAF_USDA=33.333
NC_035092.1	7698475	.	G	A	.	.	MAF_USDA=1.639
NC_035092.1	7698493	.	T	A	.	.	MAF_USDA=1.639
NC_035092.1	7698504	.	C	T	.	.	MAF_INRAE=5.833
NC_035092.1	7698538	.	A	G	.	.	MAF_INRAE=14.167
NC_035092.1	7698544	.	G	A	.	.	MAF_INRAE=2.5
NC_035092.1	7698568	.	A	G	.	.	MAF_INRAE=21.667
NC_035092.1	7698572	.	C	T	.	.	MAF_INRAE=7.5
NC_035092.1	7698581	.	A	C	.	.	MAF_INRAE=12.5;MAF_USDA=16.667
NC_035092.1	7698592	.	G	T	.	.	MAF_INRAE=8.333
NC_035092.1	7699775	.	A	T	.	.	MAF_USDA=1.724
NC_035092.1	7699777	.	G	T	.	.	MAF_USDA=6.034
NC_035092.1	7699852	.	A	G	.	.	MAF_USDA=3.279
NC_035092.1	7699904	.	C	G	.	.	MAF_USDA=33.333
NC_035092.1	7699958	.	T	C	.	.	MAF_USDA=4.167
NC_035092.1	7700015	.	T	A	.	.	MAF_INRAE=10.833
NC_035092.1	7700040	.	G	A	.	.	MAF_INRAE=5.833
NC_035092.1	7700109	.	G	A	.	.	MAF_INRAE=10.833
NC_035092.1	7700214	.	C	T	.	.	MAF_INRAE=13.333
NC_035092.1	7700220	.	C	G	.	.	MAF_INRAE=10.833
NC_035092.1	7700237	.	A	C	.	.	MAF_INRAE=10.833
NC_035092.1	7700252	.	G	C	.	.	MAF_USDA=22.917
NC_035092.1	7700303	.	A	G	.	.	MAF_INRAE=41.667
NC_035092.1	7700358	.	G	A	.	.	MAF_INRAE=6.667;MAF_USDA=6.25
NC_035092.1	7700374	.	T	G	.	.	MAF_INRAE=2.5
NC_035092.1	7700491	.	G	A	.	.	MAF_USDA=14.583
NC_035092.1	7700524	.	G	A	.	.	MAF_USDA=18.75
NC_035092.1	7700586	.	T	A	.	.	MAF_USDA=18.235
NC_035092.1	7700604	.	G	T	.	.	MAF_USDA=12.353
NC_035092.1	7700616	.	G	A	.	.	MAF_USDA=7.377
NC_035092.1	7700617	.	A	T	.	.	MAF_USDA=8.197
NC_035092.1	7700716	.	G	A	.	.	MAF_INRAE=2.5
NC_035092.1	7700720	.	T	C	.	.	MAF_INRAE=2.5
NC_035092.1	7700734	.	T	C	.	.	MAF_USDA=1.639
NC_035092.1	7700772	.	C	G	.	.	MAF_INRAE=29.167
NC_035092.1	7700827	.	A	G	.	.	MAF_INRAE=29.167
NC_035092.1	7700833	.	C	T	.	.	MAF_INRAE=50.0
NC_035092.1	7700858	.	C	T	.	.	MAF_INRAE=40.0
NC_035092.1	7700880	.	A	T	.	.	MAF_INRAE=27.5
NC_035092.1	7700894	.	A	C	.	.	MAF_INRAE=47.5
NC_035092.1	7700952	.	G	A	.	.	MAF_INRAE=8.333
NC_035092.1	7700968	.	CA	CG	.	.	MAF_USDA=4.167
NC_035092.1	7700975	.	G	T	.	.	MAF_INRAE=17.5
NC_035092.1	7700997	.	G	A	.	.	MAF_INRAE=41.667
NC_035092.1	7701137	.	G	A	.	.	MAF_INRAE=28.333
NC_035092.1	7701201	.	C	A	.	.	MAF_INRAE=15.0;MAF_USDA=8.333
NC_035092.1	7701273	.	G	C	.	.	MAF_INRAE=29.167
NC_035092.1	7701310	.	G	A	.	.	MAF_INRAE=46.667
NC_035092.1	7701352	.	C	T	.	.	MAF_INRAE=7.5
NC_035092.1	7701391	.	C	A	.	.	MAF_INRAE=32.5
NC_035092.1	7701404	.	G	T	.	.	MAF_INRAE=26.667
NC_035092.1	7701405	.	G	T	.	.	MAF_INRAE=26.667
NC_035092.1	7701442	.	C	A	.	.	MAF_INRAE=17.5;MAF_USDA=14.583
NC_035092.1	7701461	.	T	C	.	.	MAF_INRAE=25.0
NC_035092.1	7701486	.	G	T	.	.	MAF_INRAE=23.333
NC_035092.1	7701496	.	G	T	.	.	MAF_INRAE=24.167
NC_035092.1	7701510	.	A	C	.	.	MAF_USDA=1.639
NC_035092.1	7701513	.	A	C	.	.	MAF_INRAE=50.0
NC_035092.1	7701519	.	C	T	.	.	MAF_INRAE=45.833
NC_035092.1	7701533	.	C	G	.	.	MAF_INRAE=23.333
NC_035092.1	7701543	.	T	A	.	.	MAF_INRAE=15.0
NC_035092.1	7701566	.	A	T	.	.	MAF_INRAE=48.333
NC_035092.1	7701584	.	C	G	.	.	MAF_INRAE=49.167
NC_035092.1	7701602	.	C	A	.	.	MAF_USDA=10.656
NC_035092.1	7701604	.	T	A	.	.	MAF_INRAE=38.333
NC_035092.1	7701614	.	T	G	.	.	MAF_INRAE=1.667
NC_035092.1	7701622	.	T	A	.	.	MAF_INRAE=39.167
NC_035092.1	7701623	.	C	T	.	.	MAF_INRAE=39.167
NC_035092.1	7701631	.	A	G	.	.	MAF_INRAE=2.5
NC_035092.1	7701649	.	G	A	.	.	MAF_INRAE=49.167
NC_035092.1	7701655	.	C	T	.	.	MAF_INRAE=1.667
NC_035092.1	7701679	.	T	C	.	.	MAF_INRAE=26.667
NC_035092.1	7701726	.	A	C	.	.	MAF_INRAE=25.0
NC_035092.1	7701733	.	C	A	.	.	MAF_INRAE=22.5
NC_035092.1	7701742	.	C	T	.	.	MAF_INRAE=25.833
NC_035092.1	7701743	.	G	A	.	.	MAF_INRAE=10.0
NC_035092.1	7701789	.	C	A	.	.	MAF_INRAE=42.5
NC_035092.1	7701818	.	C	T	.	.	MAF_USDA=17.213
NC_035092.1	7701835	.	T	G	.	.	MAF_INRAE=49.167
NC_035092.1	7701837	.	A	G	.	.	MAF_USDA=2.459
NC_035092.1	7701886	.	C	A	.	.	MAF_INRAE=30.833
NC_035092.1	7701910	.	T	G	.	.	MAF_USDA=3.279
NC_035092.1	7701921	.	T	C	.	.	MAF_INRAE=32.5
NC_035092.1	7702192	.	G	A	.	.	MAF_USDA=2.174
NC_035092.1	7702194	.	A	G	.	.	MAF_USDA=23.913
NC_035092.1	7702695	.	A	T	.	.	MAF_USDA=31.818
NC_035092.1	7702696	.	A	T	.	.	MAF_USDA=28.261
NC_035092.1	7702803	.	G	A	.	.	MAF_USDA=30.435
NC_035092.1	7702892	.	C	T	.	.	MAF_INRAE=31.667
NC_035092.1	7702893	.	G	A	.	.	MAF_INRAE=33.333
NC_035092.1	7702907	.	C	A	.	.	MAF_INRAE=32.5
NC_035092.1	7702945	.	G	A	.	.	MAF_INRAE=7.595
NC_035092.1	7703036	.	T	A	.	.	MAF_INRAE=39.167
NC_035092.1	7703110	.	C	A	.	.	MAF_INRAE=40.833
NC_035092.1	7703170	.	A	G	.	.	MAF_INRAE=31.667
NC_035092.1	7703192	.	C	A	.	.	MAF_INRAE=25.0
NC_035092.1	7703193	.	A	G	.	.	MAF_INRAE=43.671
NC_035092.1	7703198	.	G	A	.	.	MAF_INRAE=4.167
NC_035092.1	7703203	.	C	T	.	.	MAF_INRAE=5.0
NC_035092.1	7703212	.	G	T	.	.	MAF_INRAE=1.667
NC_035092.1	7703214	.	C	G	.	.	MAF_USDA=1.639
NC_035092.1	7703232	.	G	T	.	.	MAF_USDA=3.279
NC_035092.1	7703240	.	A	G	.	.	MAF_INRAE=33.333
NC_035092.1	7703243	.	T	A	.	.	MAF_USDA=2.083
NC_035092.1	7703248	.	T	A	.	.	MAF_USDA=4.167
NC_035092.1	7703262	.	C	T	.	.	MAF_INRAE=9.167
NC_035092.1	7703264	.	A	G	.	.	MAF_INRAE=33.333
NC_035092.1	7703269	.	G	A	.	.	MAF_USDA=2.459
NC_035092.1	7703270	.	C	T	.	.	MAF_INRAE=2.5
NC_035092.1	7703277	.	T	C	.	.	MAF_INRAE=33.333
NC_035092.1	7703281	.	G	C	.	.	MAF_USDA=1.639
NC_035092.1	7703285	.	A	C	.	.	MAF_INRAE=1.667
NC_035092.1	7703317	.	C	T	.	.	MAF_INRAE=48.333;MAF_USDA=32.609
NC_035092.1	7703349	.	T	C	.	.	MAF_USDA=41.304
NC_035092.1	7703365	.	T	A	.	.	MAF_USDA=45.652
NC_035092.1	7703367	.	C	A	.	.	MAF_USDA=4.918
NC_035092.1	7703373	.	G	C	.	.	MAF_USDA=1.639
NC_035092.1	7703399	.	G	C	.	.	MAF_USDA=47.917
NC_035092.1	7703468	.	T	A	.	.	MAF_USDA=5.738
NC_035092.1	7703470	.	T	C	.	.	MAF_INRAE=38.333
NC_035092.1	7703504	.	G	A	.	.	MAF_INRAE=1.667
NC_035092.1	7703509	.	G	T	.	.	MAF_INRAE=20.0
NC_035092.1	7703517	.	ATGGCG	ATGGCA	.	.	MAF_USDA=4.167
NC_035092.1	7703548	.	G	C	.	.	MAF_USDA=2.459
NC_035092.1	7703565	.	G	A	.	.	MAF_INRAE=2.5
NC_035092.1	7703566	.	T	A	.	.	MAF_INRAE=2.5
NC_035092.1	7703568	.	A	T	.	.	MAF_INRAE=38.333
NC_035092.1	7703572	.	C	T	.	.	MAF_INRAE=38.333
NC_035092.1	7703578	.	A	C	.	.	MAF_USDA=7.377
NC_035092.1	7703609	.	T	C	.	.	MAF_USDA=2.542
NC_035092.1	7703622	.	A	C	.	.	MAF_USDA=43.75
NC_035092.1	7705284	.	T	G	.	.	MAF_USDA=2.083
NC_035092.1	7705654	.	C	A	.	.	MAF_USDA=3.333
NC_035092.1	7705705	.	A	T	.	.	MAF_INRAE=30.0
NC_035092.1	7705735	.	A	T	.	.	MAF_INRAE=4.167
NC_035092.1	7705747	.	T	C	.	.	MAF_INRAE=33.333
NC_035092.1	7705748	.	A	T	.	.	MAF_INRAE=33.333
NC_035092.1	7705771	.	G	T	.	.	MAF_INRAE=7.5
NC_035092.1	7705772	.	A	T	.	.	MAF_INRAE=7.5
NC_035092.1	7705802	.	G	C	.	.	MAF_INRAE=30.0
NC_035092.1	7705814	.	A	G	.	.	MAF_INRAE=30.0
NC_035092.1	7705820	.	A	C	.	.	MAF_INRAE=30.0
NC_035092.1	7705824	.	C	A	.	.	MAF_INRAE=48.333
NC_035092.1	7705839	.	C	G	.	.	MAF_INRAE=28.333
NC_035092.1	7705862	.	A	C	.	.	MAF_INRAE=28.333
NC_035092.1	7705878	.	C	G	.	.	MAF_INRAE=43.333
NC_035092.1	7705940	.	G	T	.	.	MAF_INRAE=35.0
NC_035092.1	7705941	.	G	T	.	.	MAF_INRAE=21.667
NC_035092.1	7705977	.	C	T	.	.	MAF_INRAE=11.667
NC_035092.1	7706009	.	A	T	.	.	MAF_INRAE=47.5
NC_035092.1	7706015	.	G	A	.	.	MAF_INRAE=40.833
NC_035092.1	7706016	.	A	T	.	.	MAF_INRAE=45.0
NC_035092.1	7706305	.	T	G	.	.	MAF_INRAE=29.167
NC_035092.1	7706323	.	A	C	.	.	MAF_INRAE=10.127
NC_035092.1	7706344	.	A	G	.	.	MAF_INRAE=8.333
NC_035092.1	7706441	.	A	G	.	.	MAF_INRAE=32.5
NC_035092.1	7706449	.	C	T	.	.	MAF_INRAE=4.167
NC_035092.1	7706490	.	G	A	.	.	MAF_INRAE=2.632
NC_035092.1	7706534	.	A	G	.	.	MAF_INRAE=2.532
NC_035092.1	7706593	.	A	C	.	.	MAF_INRAE=48.333
NC_035092.1	7706610	.	A	T	.	.	MAF_INRAE=35.0
NC_035092.1	7706626	.	G	C	.	.	MAF_INRAE=4.167
NC_035092.1	7706685	.	C	A	.	.	MAF_INRAE=26.667
NC_035092.1	7706731	.	A	T	.	.	MAF_INRAE=8.333
NC_035092.1	7706784	.	G	T	.	.	MAF_INRAE=24.167
NC_035092.1	7706829	.	G	C	.	.	MAF_INRAE=11.667
NC_035092.1	7706892	.	C	T	.	.	MAF_INRAE=6.667
NC_035092.1	7706893	.	C	A	.	.	MAF_INRAE=6.667
NC_035092.1	7706916	.	G	A	.	.	MAF_INRAE=24.167
NC_035092.1	7706955	.	T	G	.	.	MAF_INRAE=25.833
NC_035092.1	7706983	.	T	G	.	.	MAF_INRAE=30.0
NC_035092.1	7707025	.	A	T	.	.	MAF_INRAE=39.167
NC_035092.1	7707041	.	G	C	.	.	MAF_INRAE=35.833
NC_035092.1	7707049	.	T	C	.	.	MAF_INRAE=35.0
NC_035092.1	7707136	.	G	A	.	.	MAF_INRAE=5.0
NC_035092.1	7707168	.	G	A	.	.	MAF_INRAE=7.5
NC_035092.1	7707207	.	A	G	.	.	MAF_INRAE=5.0
NC_035092.1	7707238	.	G	A	.	.	MAF_INRAE=10.0
NC_035092.1	7707315	.	T	A	.	.	MAF_INRAE=25.833
NC_035092.1	7707332	.	C	A	.	.	MAF_INRAE=8.333
NC_035092.1	7707364	.	T	C	.	.	MAF_INRAE=5.833
NC_035092.1	7707382	.	C	T	.	.	MAF_INRAE=20.0
NC_035092.1	7707389	.	G	C	.	.	MAF_INRAE=24.167
NC_035092.1	7707400	.	T	C	.	.	MAF_USDA=6.25
NC_035092.1	7707443	.	G	A	.	.	MAF_INRAE=3.333
NC_035092.1	7707450	.	G	A	.	.	MAF_USDA=1.639
NC_035092.1	7707477	.	G	A	.	.	MAF_INRAE=12.5;MAF_USDA=18.75
NC_035092.1	7707488	.	A	G	.	.	MAF_USDA=18.75
NC_035092.1	7708045	.	C	T	.	.	MAF_USDA=6.557
NC_035092.1	7708082	.	A	G	.	.	MAF_USDA=3.279
NC_035092.1	7708095	.	A	T	.	.	MAF_INRAE=27.5
NC_035092.1	7708101	.	G	T	.	.	MAF_USDA=9.836
NC_035092.1	7708111	.	C	A	.	.	MAF_USDA=1.639
NC_035092.1	7708125	.	C	T	.	.	MAF_INRAE=49.167
NC_035092.1	7708281	.	C	T	.	.	MAF_INRAE=12.025
NC_035092.1	7708330	.	A	T	.	.	MAF_INRAE=34.167
NC_035092.1	7708379	.	A	C	.	.	MAF_INRAE=35.0
NC_035092.1	7708400	.	G	A	.	.	MAF_INRAE=2.532
NC_035092.1	7708445	.	C	A	.	.	MAF_INRAE=10.833
NC_035092.1	7708540	.	C	T	.	.	MAF_INRAE=35.0
NC_035092.1	7708581	.	C	A	.	.	MAF_INRAE=22.5
NC_035092.1	7708628	.	G	A	.	.	MAF_USDA=2.083
NC_035092.1	7708884	.	T	G	.	.	MAF_INRAE=24.167
NC_035092.1	7708893	.	G	T	.	.	MAF_INRAE=46.667
NC_035092.1	7708970	.	T	C	.	.	MAF_INRAE=12.025
NC_035092.1	7708991	.	C	A	.	.	MAF_INRAE=2.632;MAF_USDA=2.5
NC_035092.1	7709037	.	A	G	.	.	MAF_INRAE=11.667
NC_035092.1	7709205	.	G	T	.	.	MAF_INRAE=35.0
NC_035092.1	7709304	.	A	T	.	.	MAF_INRAE=41.772
NC_035092.1	7709445	.	C	A	.	.	MAF_INRAE=46.667
NC_035092.1	7709459	.	G	A	.	.	MAF_INRAE=45.833
NC_035092.1	7709543	.	T	C	.	.	MAF_INRAE=45.833
NC_035092.1	7709568	.	A	T	.	.	MAF_INRAE=12.658
NC_035092.1	7709576	.	T	C	.	.	MAF_INRAE=35.0
NC_035092.1	7709695	.	G	A	.	.	MAF_USDA=2.083
NC_035092.1	7709710	.	G	A	.	.	MAF_INRAE=3.333
NC_035092.1	7709974	.	C	G	.	.	MAF_INRAE=45.0
NC_035092.1	7710013	.	G	T	.	.	MAF_INRAE=49.167
NC_035092.1	7710078	.	G	T	.	.	MAF_INRAE=35.0
NC_035092.1	7710263	.	A	G	.	.	MAF_INRAE=30.0
NC_035092.1	7710320	.	T	G	.	.	MAF_INRAE=43.333
NC_035092.1	7710359	.	G	A	.	.	MAF_INRAE=20.833
NC_035092.1	7710837	.	C	T	.	.	MAF_INRAE=4.167
NC_035092.1	7710909	.	A	C	.	.	MAF_INRAE=12.025
NC_035092.1	7710950	.	T	G	.	.	MAF_INRAE=28.481
NC_035092.1	7710999	.	G	C	.	.	MAF_INRAE=30.0
NC_035092.1	7711049	.	C	T	.	.	MAF_INRAE=41.772
NC_035092.1	7711072	.	G	A	.	.	MAF_INRAE=31.667
NC_035092.1	7711108	.	G	C	.	.	MAF_INRAE=29.114
NC_035092.1	7711179	.	T	A	.	.	MAF_INRAE=8.333
NC_035092.1	7711193	.	C	T	.	.	MAF_USDA=6.25
NC_035092.1	7711221	.	C	A	.	.	MAF_INRAE=12.658
NC_035092.1	7711318	.	T	G	.	.	MAF_INRAE=47.5
NC_035092.1	7711321	.	A	T	.	.	MAF_INRAE=35.0
NC_035092.1	7711331	.	A	T	.	.	MAF_INRAE=34.167
NC_035092.1	7711351	.	A	G	.	.	MAF_INRAE=5.833
NC_035092.1	7711377	.	G	A	.	.	MAF_INRAE=13.291;MAF_USDA=16.667
NC_035092.1	7711503	.	C	T	.	.	MAF_INRAE=44.937
NC_035092.1	7711541	.	C	T	.	.	MAF_INRAE=29.747
NC_035092.1	7711553	.	A	T	.	.	MAF_INRAE=42.405
NC_035092.1	7711565	.	T	G	.	.	MAF_INRAE=42.405
NC_035092.1	7711618	.	G	A	.	.	MAF_INRAE=33.544
NC_035092.1	7711634	.	G	A,C	.	.	MAF_INRAE=44.737
NC_035092.1	7711709	.	A	C	.	.	MAF_INRAE=7.5
NC_035092.1	7711729	.	T	C	.	.	MAF_INRAE=29.114
NC_035092.1	7711797	.	T	A	.	.	MAF_INRAE=7.5
NC_035092.1	7711827	.	C	A	.	.	MAF_INRAE=18.354
NC_035092.1	7711899	.	C	G	.	.	MAF_INRAE=43.038
NC_035092.1	7711905	.	A	T	.	.	MAF_INRAE=43.038
NC_035092.1	7711954	.	G	A	.	.	MAF_INRAE=42.405
NC_035092.1	7711982	.	A	C	.	.	MAF_INRAE=43.038
NC_035092.1	7712018	.	T	G	.	.	MAF_INRAE=44.937
NC_035092.1	7712021	.	A	G	.	.	MAF_INRAE=19.167
NC_035092.1	7712028	.	C	T	.	.	MAF_INRAE=44.304
NC_035092.1	7712030	.	C	T	.	.	MAF_INRAE=39.167
NC_035092.1	7712033	.	G	T	.	.	MAF_INRAE=39.167
NC_035092.1	7712108	.	A	T	.	.	MAF_INRAE=33.333
NC_035092.1	7712121	.	T	A	.	.	MAF_INRAE=33.333
NC_035092.1	7712181	.	A	C	.	.	MAF_INRAE=23.333
NC_035092.1	7712191	.	C	T	.	.	MAF_INRAE=41.667
NC_035092.1	7712195	.	G	T	.	.	MAF_INRAE=25.833
NC_035092.1	7712197	.	T	A	.	.	MAF_INRAE=12.658
NC_035092.1	7712271	.	C	T	.	.	MAF_INRAE=29.114
NC_035092.1	7712283	.	C	T	.	.	MAF_INRAE=29.114
NC_035092.1	7712330	.	C	G	.	.	MAF_INRAE=45.57
NC_035092.1	7712395	.	T	A	.	.	MAF_INRAE=25.833
NC_035092.1	7712456	.	T	C	.	.	MAF_INRAE=45.57
NC_035092.1	7712516	.	T	C	.	.	MAF_INRAE=30.833
NC_035092.1	7712537	.	A	G	.	.	MAF_INRAE=7.595
NC_035092.1	7712565	.	A	C	.	.	MAF_INRAE=10.0
NC_035092.1	7712603	.	A	T	.	.	MAF_USDA=3.279
NC_035092.1	7712618	.	G	A	.	.	MAF_INRAE=31.667
NC_035092.1	7712669	.	G	A	.	.	MAF_INRAE=33.333
NC_035092.1	7712676	.	G	T	.	.	MAF_INRAE=33.333;MAF_USDA=9.836
NC_035092.1	7712677	.	A	T	.	.	MAF_INRAE=33.333;MAF_USDA=9.836
NC_035092.1	7712687	.	T	A	.	.	MAF_USDA=8.197
NC_035092.1	7712688	.	A	T	.	.	MAF_USDA=5.738
NC_035092.1	7712692	.	C	A	.	.	MAF_USDA=1.639
NC_035092.1	7712705	.	A	C	.	.	MAF_INRAE=50.0
NC_035092.1	7712810	.	A	T	.	.	MAF_INRAE=5.833
NC_035092.1	7712817	.	T	A	.	.	MAF_USDA=27.869
NC_035092.1	7712818	.	A	T	.	.	MAF_INRAE=39.167;MAF_USDA=27.049
NC_035092.1	7712819	.	A	T	.	.	MAF_INRAE=7.5;MAF_USDA=1.639
NC_035092.1	7712872	.	G	T	.	.	MAF_USDA=1.639
NC_035092.1	7712879	.	T	A	.	.	MAF_USDA=13.934
NC_035092.1	7712890	.	G	A	.	.	MAF_USDA=1.639
NC_035092.1	7712920	.	G	C	.	.	MAF_INRAE=42.5
NC_035092.1	7712968	.	C	T	.	.	MAF_INRAE=7.595
NC_035092.1	7712978	.	G	A	.	.	MAF_INRAE=44.167
NC_035092.1	7713013	.	G	A	.	.	MAF_INRAE=2.532
NC_035092.1	7713017	.	T	G	.	.	MAF_INRAE=8.333;MAF_USDA=7.377
NC_035092.1	7713037	.	C	G	.	.	MAF_INRAE=37.342
NC_035092.1	7713038	.	T	C	.	.	MAF_USDA=1.639
NC_035092.1	7713054	.	T	C	.	.	MAF_INRAE=35.0;MAF_USDA=13.115
NC_035092.1	7713059	.	A	T	.	.	MAF_INRAE=8.228
NC_035092.1	7713096	.	C	A	.	.	MAF_INRAE=8.228
NC_035092.1	7713168	.	C	A	.	.	MAF_INRAE=5.0
NC_035092.1	7713210	.	C	T	.	.	MAF_INRAE=5.833;MAF_USDA=12.5
NC_035092.1	7713214	.	A	G	.	.	MAF_INRAE=8.861
NC_035092.1	7713221	.	A	G	.	.	MAF_INRAE=47.5
NC_035092.1	7713229	.	A	C	.	.	MAF_INRAE=35.0
NC_035092.1	7713233	.	T	C	.	.	MAF_INRAE=38.333
NC_035092.1	7713301	.	C	A	.	.	MAF_INRAE=6.962
NC_035092.1	7713315	.	A	T	.	.	MAF_INRAE=47.5
NC_035092.1	7713343	.	G	T	.	.	MAF_INRAE=5.833
NC_035092.1	7713462	.	C	A	.	.	MAF_INRAE=6.667
NC_035092.1	7713527	.	G	A	.	.	MAF_INRAE=42.405
NC_035092.1	7713531	.	T	C	.	.	MAF_INRAE=6.667
NC_035092.1	7713537	.	T	A	.	.	MAF_INRAE=46.667
NC_035092.1	7713538	.	T	A	.	.	MAF_INRAE=8.333
NC_035092.1	7713566	.	G	A	.	.	MAF_INRAE=36.076
NC_035092.1	7713634	.	G	A	.	.	MAF_USDA=4.098
NC_035092.1	7713635	.	C	A	.	.	MAF_USDA=4.098
NC_035092.1	7713683	.	A	T	.	.	MAF_INRAE=8.861
NC_035092.1	7713684	.	G	T	.	.	MAF_INRAE=10.833
NC_035092.1	7713686	.	T	C	.	.	MAF_USDA=3.279
NC_035092.1	7713701	.	G	A	.	.	MAF_USDA=2.459
NC_035092.1	7713717	.	C	G	.	.	MAF_INRAE=25.0;MAF_USDA=33.333
NC_035092.1	7713720	.	A	G	.	.	MAF_INRAE=25.0;MAF_USDA=32.353
NC_035092.1	7713752	.	G	A	.	.	MAF_INRAE=22.5
NC_035092.1	7713796	.	T	A	.	.	MAF_USDA=3.333
NC_035092.1	7713806	.	G	A	.	.	MAF_INRAE=27.5;MAF_USDA=19.048
NC_035092.1	7713834	.	G	T	.	.	MAF_INRAE=9.167
NC_035092.1	7713846	.	A	T	.	.	MAF_USDA=4.918
NC_035092.1	7713856	.	T	C	.	.	MAF_INRAE=22.5
NC_035092.1	7713857	.	C	A	.	.	MAF_INRAE=22.5
NC_035092.1	7713875	.	C	T	.	.	MAF_INRAE=15.833
NC_035092.1	7713877	.	T	G	.	.	MAF_USDA=1.639
NC_035092.1	7713878	.	T	C	.	.	MAF_INRAE=6.667
NC_035092.1	7713900	.	T	C	.	.	MAF_USDA=2.459
NC_035092.1	7713911	.	G	T	.	.	MAF_USDA=3.279
NC_035092.1	7713927	.	T	A	.	.	MAF_INRAE=12.5
NC_035092.1	7713935	.	T	C	.	.	MAF_USDA=2.459
NC_035092.1	7713974	.	G	A	.	.	MAF_USDA=3.279
NC_035092.1	7714012	.	G	A	.	.	MAF_INRAE=35.0
NC_035092.1	7714016	.	C	T	.	.	MAF_INRAE=29.167;MAF_USDA=9.524
NC_035092.1	7714019	.	G	T	.	.	MAF_USDA=5.738
NC_035092.1	7714166	.	G	A	.	.	MAF_INRAE=10.127;MAF_USDA=2.083
NC_035092.1	7714225	.	A	G	.	.	MAF_INRAE=2.632
NC_035092.1	7714227	.	G	A	.	.	MAF_USDA=6.024
NC_035092.1	7714238	.	G	A	.	.	MAF_USDA=31.25
NC_035092.1	7714240	.	T	C	.	.	MAF_USDA=7.377
NC_035092.1	7714494	.	A	G	.	.	MAF_INRAE=35.833
NC_035092.1	7714499	.	A	G	.	.	MAF_USDA=5.738
NC_035092.1	7714505	.	T	G	.	.	MAF_USDA=1.639
NC_035092.1	7714511	.	A	T	.	.	MAF_USDA=1.639
NC_035092.1	7714542	.	T	C	.	.	MAF_USDA=3.279
NC_035092.1	7714546	.	T	G	.	.	MAF_USDA=1.639
NC_035092.1	7714551	.	G	A	.	.	MAF_USDA=1.639
NC_035092.1	7714571	.	A	T	.	.	MAF_INRAE=16.667;MAF_USDA=35.417
NC_035092.1	7714597	.	A	T	.	.	MAF_USDA=6.548
NC_035092.1	7714610	.	G	A	.	.	MAF_USDA=3.333
NC_035092.1	7716215	.	A	G	.	.	MAF_USDA=2.083
NC_035092.1	7716237	.	C	T	.	.	MAF_USDA=4.098
NC_035092.1	7716262	.	T	G	.	.	MAF_INRAE=11.667
NC_035092.1	7716270	.	C	A	.	.	MAF_INRAE=11.667
NC_035092.1	7716281	.	A	C	.	.	MAF_INRAE=10.0
NC_035092.1	7716282	.	T	G	.	.	MAF_INRAE=19.167
NC_035092.1	7716283	.	G	A	.	.	MAF_INRAE=19.167
NC_035092.1	7716320	.	G	C	.	.	MAF_USDA=9.836
NC_035092.1	7716342	.	A	T	.	.	MAF_INRAE=9.167
NC_035092.1	7716344	.	A	G	.	.	MAF_INRAE=9.167
NC_035092.1	7716348	.	C	T	.	.	MAF_INRAE=9.167
NC_035092.1	7716354	.	T	A	.	.	MAF_INRAE=9.167
NC_035092.1	7716378	.	A	T	.	.	MAF_INRAE=50.0
NC_035092.1	7716385	.	C	T	.	.	MAF_INRAE=5.833
NC_035092.1	7716430	.	G	T	.	.	MAF_INRAE=18.333
NC_035092.1	7716442	.	T	A	.	.	MAF_INRAE=16.667
NC_035092.1	7716467	.	G	A	.	.	MAF_INRAE=5.696
NC_035092.1	7716536	.	G	A	.	.	MAF_INRAE=16.667
NC_035092.1	7716641	.	C	T	.	.	MAF_INRAE=5.0
NC_035092.1	7716647	.	C	G	.	.	MAF_INRAE=33.333;MAF_USDA=20.833
NC_035092.1	7716664	.	A	C	.	.	MAF_INRAE=30.833
NC_035092.1	7716678	.	T	A	.	.	MAF_INRAE=23.333
NC_035092.1	7716679	.	G	C	.	.	MAF_INRAE=10.0;MAF_USDA=16.667
NC_035092.1	7716723	.	T	C	.	.	MAF_INRAE=34.167;MAF_USDA=4.167
NC_035092.1	7716730	.	A	G	.	.	MAF_INRAE=32.5
NC_035092.1	7716735	.	A	G	.	.	MAF_USDA=1.639
NC_035092.1	7716769	.	A	C	.	.	MAF_USDA=10.0
NC_035092.1	7716770	.	C	T	.	.	MAF_INRAE=19.167
NC_035092.1	7716781	.	C	T	.	.	MAF_USDA=1.639
NC_035092.1	7716801	.	T	G	.	.	MAF_INRAE=1.667
NC_035092.1	7716876	.	AGGAGAATAG	AGGAGAATAC	.	.	MAF_USDA=25.0
NC_035092.1	7716899	.	C	G	.	.	MAF_USDA=23.529
NC_035092.1	7716904	.	A	T	.	.	MAF_USDA=1.639
NC_035092.1	7716907	.	A	G	.	.	MAF_USDA=21.176
NC_035092.1	7716997	.	G	A	.	.	MAF_INRAE=10.0
NC_035092.1	7717013	.	T	A	.	.	MAF_INRAE=2.5
NC_035092.1	7717027	.	A	T	.	.	MAF_USDA=3.279
NC_035092.1	7717028	.	G	A	.	.	MAF_USDA=1.639
NC_035092.1	7717035	.	T	A	.	.	MAF_USDA=4.918
NC_035092.1	7717045	.	T	G	.	.	MAF_USDA=11.475
NC_035092.1	7717530	.	C	T	.	.	MAF_INRAE=17.089
NC_035092.1	7717537	.	A	T	.	.	MAF_INRAE=35.0
NC_035092.1	7717545	.	T	C	.	.	MAF_USDA=2.083
NC_035092.1	7717569	.	T	G	.	.	MAF_INRAE=32.5;MAF_USDA=9.836
NC_035092.1	7717591	.	T	G	.	.	MAF_USDA=1.639
NC_035092.1	7717596	.	G	A	.	.	MAF_INRAE=34.167
NC_035092.1	7717615	.	A	G	.	.	MAF_INRAE=7.5
NC_035092.1	7717638	.	G	A	.	.	MAF_USDA=4.918
NC_035092.1	7717740	.	C	T	.	.	MAF_USDA=4.167
NC_035092.1	7717762	.	A	T	.	.	MAF_USDA=10.714
NC_035092.1	7717853	.	G	T	.	.	MAF_INRAE=5.833
NC_035092.1	7717875	.	G	A	.	.	MAF_INRAE=32.5
NC_035092.1	7718079	.	C	A	.	.	MAF_USDA=30.435
NC_035092.1	7718339	.	T	C	.	.	MAF_USDA=35.417
NC_035092.1	7718374	.	G	T	.	.	MAF_INRAE=46.667
NC_035092.1	7718398	.	G	C	.	.	MAF_INRAE=6.667;MAF_USDA=15.217
NC_035092.1	7718411	.	C	G	.	.	MAF_INRAE=33.333;MAF_USDA=18.452
NC_035092.1	7718421	.	T	A	.	.	MAF_INRAE=45.0
NC_035092.1	7718455	.	G	T	.	.	MAF_INRAE=10.833;MAF_USDA=2.083
NC_035092.1	7718500	.	A	T	.	.	MAF_INRAE=7.5
NC_035092.1	7718501	.	T	C	.	.	MAF_INRAE=7.5;MAF_USDA=19.565
NC_035092.1	7718646	.	A	C	.	.	MAF_USDA=4.167
NC_035092.1	7718661	.	T	C	.	.	MAF_USDA=4.706
NC_035092.1	7718713	.	G	T	.	.	MAF_INRAE=33.333;MAF_USDA=15.294
NC_035092.1	7718784	.	G	A	.	.	MAF_USDA=9.167
NC_035092.1	7718788	.	A	C	.	.	MAF_INRAE=34.167
NC_035092.1	7718789	.	T	C	.	.	MAF_INRAE=5.833
NC_035092.1	7718801	.	G	A	.	.	MAF_INRAE=41.667;MAF_USDA=38.235
NC_035092.1	7718803	.	C	T	.	.	MAF_USDA=12.353
NC_035092.1	7718835	.	A	G	.	.	MAF_INRAE=30.833
NC_035092.1	7718865	.	G	T	.	.	MAF_USDA=35.417
NC_035092.1	7718970	.	C	A	.	.	MAF_USDA=4.545
NC_035092.1	7718983	.	TG	TA	.	.	MAF_USDA=50.0
NC_035092.1	7718984	.	G	A	.	.	MAF_INRAE=34.167
NC_035092.1	7719000	.	G	A	.	.	MAF_INRAE=35.0;MAF_USDA=31.325
NC_035092.1	7719068	.	C	T	.	.	MAF_INRAE=1.667
NC_035092.1	7719076	.	G	A	.	.	MAF_INRAE=34.167
NC_035092.1	7719080	.	T	C	.	.	MAF_INRAE=1.667;MAF_USDA=14.754
NC_035092.1	7719096	.	T	A	.	.	MAF_USDA=1.667
NC_035092.1	7719135	.	T	G	.	.	MAF_INRAE=45.0
NC_035092.1	7719138	.	A	C	.	.	MAF_INRAE=27.5
NC_035092.1	7719166	.	C	T	.	.	MAF_INRAE=44.167
NC_035092.1	7719169	.	C	T	.	.	MAF_INRAE=42.5
NC_035092.1	7719173	.	C	T	.	.	MAF_INRAE=40.833
NC_035092.1	7719185	.	C	A	.	.	MAF_INRAE=28.333
NC_035092.1	7719186	.	G	T	.	.	MAF_INRAE=5.0
NC_035092.1	7719189	.	C	T	.	.	MAF_INRAE=7.595
NC_035092.1	7719214	.	C	T	.	.	MAF_INRAE=10.0
NC_035092.1	7719227	.	T	C	.	.	MAF_INRAE=46.667
NC_035092.1	7719233	.	G	A	.	.	MAF_INRAE=41.667
NC_035092.1	7719247	.	A	G	.	.	MAF_INRAE=38.333
NC_035092.1	7719255	.	T	C	.	.	MAF_INRAE=40.0
NC_035092.1	7719267	.	T	C	.	.	MAF_INRAE=26.667
NC_035092.1	7719275	.	T	A	.	.	MAF_INRAE=30.0
NC_035092.1	7719286	.	A	G	.	.	MAF_INRAE=38.333
NC_035092.1	7719287	.	T	C	.	.	MAF_INRAE=38.333
NC_035092.1	7719303	.	A	G	.	.	MAF_INRAE=33.333
NC_035092.1	7719342	.	G	C	.	.	MAF_INRAE=13.333;MAF_USDA=4.098
NC_035092.1	7719348	.	C	A	.	.	MAF_INRAE=29.167
NC_035092.1	7719350	.	A	G	.	.	MAF_INRAE=1.667
NC_035092.1	7719351	.	T	G	.	.	MAF_USDA=4.918
NC_035092.1	7719354	.	T	A	.	.	MAF_USDA=5.738
NC_035092.1	7719364	.	G	T	.	.	MAF_INRAE=2.5;MAF_USDA=11.475
NC_035092.1	7719367	.	T	C	.	.	MAF_USDA=1.639
NC_035092.1	7719373	.	G	T	.	.	MAF_USDA=3.279
NC_035092.1	7719378	.	C	A	.	.	MAF_INRAE=10.0
NC_035092.1	7719427	.	T	G	.	.	MAF_INRAE=9.167
NC_035092.1	7719446	.	G	C	.	.	MAF_INRAE=19.167
NC_035092.1	7719450	.	T	A	.	.	MAF_INRAE=15.833
NC_035092.1	7719457	.	C	T	.	.	MAF_INRAE=40.833
NC_035092.1	7719472	.	T	G	.	.	MAF_INRAE=5.833
NC_035092.1	7719477	.	C	A	.	.	MAF_INRAE=9.167
NC_035092.1	7719478	.	A	T	.	.	MAF_INRAE=6.667
NC_035092.1	7719490	.	A	T	.	.	MAF_INRAE=28.333
NC_035092.1	7719492	.	T	A	.	.	MAF_INRAE=43.333
NC_035092.1	7719510	.	T	C	.	.	MAF_INRAE=14.167
NC_035092.1	7719536	.	G	A	.	.	MAF_USDA=1.639
NC_035092.1	7719543	.	G	A	.	.	MAF_INRAE=9.167
NC_035092.1	7719557	.	A	T	.	.	MAF_INRAE=5.833
NC_035092.1	7719564	.	G	A	.	.	MAF_INRAE=3.333;MAF_USDA=1.639
NC_035092.1	7719663	.	T	A	.	.	MAF_INRAE=3.333
NC_035092.1	7719736	.	C	T	.	.	MAF_INRAE=38.333
NC_035092.1	7719790	.	T	A	.	.	MAF_INRAE=43.333
NC_035092.1	7719796	.	G	A	.	.	MAF_INRAE=43.333
NC_035092.1	7719801	.	C	A	.	.	MAF_INRAE=35.0
NC_035092.1	7719808	.	G	C	.	.	MAF_INRAE=36.667
NC_035092.1	7719820	.	C	A	.	.	MAF_INRAE=5.0
NC_035092.1	7719821	.	T	C	.	.	MAF_INRAE=42.5
NC_035092.1	7719830	.	C	G	.	.	MAF_INRAE=27.5
NC_035092.1	7719831	.	G	A	.	.	MAF_INRAE=5.833
NC_035092.1	7719836	.	A	G	.	.	MAF_INRAE=32.278
NC_035092.1	7719860	.	T	G	.	.	MAF_INRAE=30.833
NC_035092.1	7719902	.	G	C	.	.	MAF_INRAE=14.167
NC_035092.1	7719903	.	C	T	.	.	MAF_INRAE=13.333
NC_035092.1	7719917	.	G	T	.	.	MAF_USDA=1.639
NC_035092.1	7719923	.	A	C	.	.	MAF_INRAE=10.0
NC_035092.1	7719970	.	G	A	.	.	MAF_USDA=1.639
NC_035092.1	7719979	.	G	A	.	.	MAF_INRAE=7.5;MAF_USDA=2.459
NC_035092.1	7719989	.	T	C	.	.	MAF_USDA=9.836
NC_035092.1	7720006	.	C	A	.	.	MAF_INRAE=11.667;MAF_USDA=2.083
NC_035092.1	7720028	.	C	T	.	.	MAF_INRAE=32.278
NC_035092.1	7720036	.	C	T	.	.	MAF_INRAE=49.167
NC_035092.1	7720038	.	C	T	.	.	MAF_USDA=2.459
NC_035092.1	7720053	.	C	T	.	.	MAF_USDA=2.083
NC_035092.1	7720063	.	G	T	.	.	MAF_INRAE=3.333
NC_035092.1	7720064	.	A	T	.	.	MAF_INRAE=3.333
NC_035092.1	7720094	.	G	C	.	.	MAF_INRAE=30.833
NC_035092.1	7720161	.	C	T	.	.	MAF_INRAE=10.0;MAF_USDA=2.083
NC_035092.1	7720168	.	C	G	.	.	MAF_INRAE=24.167
NC_035092.1	7720170	.	C	A	.	.	MAF_INRAE=25.0
NC_035092.1	7720182	.	T	C	.	.	MAF_INRAE=21.667
NC_035092.1	7720230	.	G	T	.	.	MAF_INRAE=3.333
NC_035092.1	7720231	.	T	G	.	.	MAF_INRAE=3.333
NC_035092.1	7720272	.	A	T	.	.	MAF_INRAE=40.506;MAF_USDA=20.588
NC_035092.1	7720292	.	G	A	.	.	MAF_USDA=1.639
NC_035092.1	7720305	.	G	A	.	.	MAF_INRAE=10.833
NC_035092.1	7720311	.	T	A	.	.	MAF_USDA=1.639
NC_035092.1	7720392	.	G	A	.	.	MAF_INRAE=21.053;MAF_USDA=42.353
NC_035092.1	7720407	.	G	A	.	.	MAF_USDA=1.639
NC_035092.1	7720434	.	A	C	.	.	MAF_INRAE=34.81;MAF_USDA=42.941
NC_035092.1	7720471	.	G	A	.	.	MAF_INRAE=34.81;MAF_USDA=43.529
NC_035092.1	7720525	.	C	T	.	.	MAF_INRAE=20.253;MAF_USDA=26.471
NC_035092.1	7720556	.	T	C	.	.	MAF_USDA=2.459
NC_035092.1	7720576	.	G	A	.	.	MAF_INRAE=9.167
NC_035092.1	7720631	.	T	C	.	.	MAF_INRAE=34.81;MAF_USDA=15.882
NC_035092.1	7720644	.	T	C	.	.	MAF_INRAE=35.443;MAF_USDA=17.647
NC_035092.1	7720722	.	C	T	.	.	MAF_INRAE=35.443;MAF_USDA=17.647
NC_035092.1	7720889	.	A	T	.	.	MAF_USDA=25.294
NC_035092.1	7720890	.	C	G	.	.	MAF_USDA=25.882
NC_035092.1	7720891	.	T	G	.	.	MAF_USDA=25.882
NC_035092.1	7720900	.	A	T	.	.	MAF_USDA=18.852
NC_035092.1	7720916	.	T	G	.	.	MAF_USDA=6.25
NC_035092.1	7720945	.	A	G	.	.	MAF_INRAE=35.443;MAF_USDA=42.941
NC_035092.1	7720957	.	T	G	.	.	MAF_INRAE=22.785;MAF_USDA=14.118
NC_035092.1	7720993	.	C	A	.	.	MAF_INRAE=34.177;MAF_USDA=17.059
NC_035092.1	7720997	.	C	T	.	.	MAF_USDA=6.557
NC_035092.1	7721013	.	A	T	.	.	MAF_USDA=6.25
NC_035092.1	7721074	.	G	T	.	.	MAF_INRAE=8.861;MAF_USDA=5.738
NC_035092.1	7721094	.	A	G	.	.	MAF_INRAE=35.443;MAF_USDA=48.235
NC_035092.1	7721145	.	T	C	.	.	MAF_INRAE=22.785
NC_035092.1	7721148	.	G	A	.	.	MAF_INRAE=28.481
NC_035092.1	7721279	.	G	C	.	.	MAF_INRAE=20.253;MAF_USDA=18.235
NC_035092.1	7721280	.	C	T	.	.	MAF_INRAE=13.333;MAF_USDA=18.235
NC_035092.1	7721389	.	G	A	.	.	MAF_USDA=25.0
NC_035092.1	7721422	.	G	A	.	.	MAF_USDA=1.667
NC_035092.1	7721437	.	G	T	.	.	MAF_INRAE=21.053;MAF_USDA=19.048
NC_035092.1	7721456	.	T	G	.	.	MAF_USDA=31.875
NC_035092.1	7721475	.	A	C	.	.	MAF_USDA=30.952
NC_035092.1	7721503	.	G	A	.	.	MAF_INRAE=21.053
NC_035092.1	7721522	.	T	C	.	.	MAF_USDA=36.957
NC_035092.1	7721685	.	G	A	.	.	MAF_USDA=16.667
NC_035092.1	7721711	.	A	G	.	.	MAF_USDA=7.647
NC_035092.1	7721734	.	G	T	.	.	MAF_USDA=6.471
NC_035092.1	7721759	.	G	T	.	.	MAF_USDA=6.471
NC_035092.1	7721760	.	G	T	.	.	MAF_USDA=7.059
NC_035092.1	7721792	.	G	A	.	.	MAF_USDA=16.667
NC_035092.1	7721805	.	C	A	.	.	MAF_USDA=31.25
NC_035092.1	7721944	.	C	G	.	.	MAF_INRAE=36.842;MAF_USDA=20.0
NC_035092.1	7721971	.	G	T	.	.	MAF_INRAE=21.053
NC_035092.1	7722017	.	C	A	.	.	MAF_USDA=29.167
NC_035092.1	7722039	.	G	A	.	.	MAF_USDA=49.405
NC_035092.1	7722044	.	A	G	.	.	MAF_INRAE=15.833;MAF_USDA=3.333
NC_035092.1	7722051	.	G	A	.	.	MAF_INRAE=12.025;MAF_USDA=2.083
NC_035092.1	7722097	.	G	T	.	.	MAF_INRAE=8.333
NC_035092.1	7722154	.	G	T	.	.	MAF_INRAE=3.333
NC_035092.1	7722171	.	A	G	.	.	MAF_INRAE=34.81;MAF_USDA=17.647
NC_035092.1	7722195	.	T	G	.	.	MAF_USDA=1.639
NC_035092.1	7722234	.	C	A	.	.	MAF_USDA=6.471
NC_035092.1	7722238	.	T	G	.	.	MAF_INRAE=34.177;MAF_USDA=17.059
NC_035092.1	7722260	.	G	A	.	.	MAF_USDA=1.639
NC_035092.1	7722262	.	A	T	.	.	MAF_USDA=1.639
NC_035092.1	7722270	.	A	G	.	.	MAF_USDA=3.279
NC_035092.1	7722294	.	C	T	.	.	MAF_INRAE=3.797;MAF_USDA=1.765
NC_035092.1	7722313	.	C	T	.	.	MAF_INRAE=45.57;MAF_USDA=38.824
NC_035092.1	7722419	.	G	T	.	.	MAF_USDA=1.639
NC_035092.1	7722453	.	T	G	.	.	MAF_INRAE=40.833;MAF_USDA=44.048
NC_035092.1	7722485	.	G	T	.	.	MAF_USDA=7.377
NC_035092.1	7722730	.	A	G	.	.	MAF_USDA=23.529
NC_035092.1	7722773	.	T	C	.	.	MAF_INRAE=47.5;MAF_USDA=28.235
NC_035092.1	7722777	.	G	T	.	.	MAF_USDA=11.475
NC_035092.1	7722815	.	A	T	.	.	MAF_INRAE=7.5
NC_035092.1	7722833	.	G	A	.	.	MAF_USDA=3.279
NC_035092.1	7722931	.	C	G	.	.	MAF_INRAE=5.833
NC_035092.1	7723026	.	C	A	.	.	MAF_USDA=1.639
NC_035092.1	7723053	.	G	T	.	.	MAF_USDA=4.098
NC_035092.1	7723066	.	C	A	.	.	MAF_INRAE=13.291;MAF_USDA=37.647
NC_035092.1	7723111	.	C	T	.	.	MAF_USDA=1.695
NC_035092.1	7723136	.	T	A	.	.	MAF_USDA=27.059
NC_035092.1	7723137	.	T	A	.	.	MAF_USDA=32.787
NC_035092.1	7723138	.	T	A	.	.	MAF_USDA=16.393
NC_035092.1	7723139	.	T	A	.	.	MAF_USDA=13.934
NC_035092.1	7723206	.	C	T	.	.	MAF_INRAE=29.114;MAF_USDA=31.765
NC_035092.1	7723207	.	C	T	.	.	MAF_INRAE=10.127;MAF_USDA=2.083
NC_035092.1	7723210	.	T	A	.	.	MAF_USDA=2.459
NC_035092.1	7723287	.	C	T	.	.	MAF_INRAE=13.924;MAF_USDA=8.824
NC_035092.1	7723495	.	A	T	.	.	MAF_USDA=4.918
NC_035092.1	7723523	.	G	C	.	.	MAF_INRAE=18.987;MAF_USDA=25.294
NC_035092.1	7723567	.	T	C	.	.	MAF_USDA=5.738
NC_035092.1	7723584	.	G	A	.	.	MAF_USDA=1.639
NC_035092.1	7723609	.	A	C	.	.	MAF_USDA=1.639
NC_035092.1	7723746	.	A	T	.	.	MAF_INRAE=3.797;MAF_USDA=21.176
NC_035092.1	7723881	.	C	A	.	.	MAF_INRAE=8.333
NC_035092.1	7723884	.	C	T	.	.	MAF_INRAE=3.797;MAF_USDA=2.353
NC_035092.1	7723901	.	C	T	.	.	MAF_USDA=1.639
NC_035092.1	7723980	.	G	C	.	.	MAF_USDA=14.583
NC_035092.1	7723991	.	A	G	.	.	MAF_INRAE=8.861;MAF_USDA=24.118
NC_035092.1	7724004	.	A	C	.	.	MAF_INRAE=3.797;MAF_USDA=22.353
NC_035092.1	7724034	.	A	C	.	.	MAF_INRAE=5.0;MAF_USDA=4.098
NC_035092.1	7724049	.	A	C	.	.	MAF_INRAE=3.797;MAF_USDA=29.508
NC_035092.1	7724077	.	C	G	.	.	MAF_INRAE=8.228;MAF_USDA=23.529
NC_035092.1	7724187	.	C	T	.	.	MAF_INRAE=10.833
NC_035092.1	7724224	.	G	T	.	.	MAF_INRAE=5.263;MAF_USDA=7.059
NC_035092.1	7724229	.	A	G	.	.	MAF_USDA=5.882
NC_035092.1	7724384	.	T	G	.	.	MAF_INRAE=3.797;MAF_USDA=22.353
NC_035092.1	7724385	.	C	T	.	.	MAF_INRAE=3.333;MAF_USDA=22.941
NC_035092.1	7724386	.	A	G	.	.	MAF_INRAE=3.333;MAF_USDA=22.353
NC_035092.1	7724413	.	G	A	.	.	MAF_INRAE=46.203;MAF_USDA=27.059
NC_035092.1	7724618	.	T	A	.	.	MAF_INRAE=10.833
NC_035092.1	7724631	.	C	T	.	.	MAF_INRAE=8.861;MAF_USDA=24.706
NC_035092.1	7724668	.	C	A	.	.	MAF_USDA=6.557
NC_035092.1	7724699	.	C	T	.	.	MAF_INRAE=8.228;MAF_USDA=16.667
NC_035092.1	7724749	.	T	A	.	.	MAF_INRAE=15.823;MAF_USDA=4.118
NC_035092.1	7724797	.	C	A	.	.	MAF_INRAE=8.861;MAF_USDA=25.0
NC_035092.1	7724855	.	C	A	.	.	MAF_USDA=2.083
NC_035092.1	7724912	.	G	A	.	.	MAF_USDA=6.557
NC_035092.1	7725059	.	C	A	.	.	MAF_INRAE=15.823;MAF_USDA=2.353
NC_035092.1	7725196	.	A	T	.	.	MAF_USDA=45.833
NC_035092.1	7725312	.	G	T	.	.	MAF_INRAE=7.5
NC_035092.1	7725382	.	C	A	.	.	MAF_INRAE=18.354;MAF_USDA=29.167
NC_035092.1	7725509	.	C	A	.	.	MAF_USDA=7.377
NC_035092.1	7725522	.	G	T	.	.	MAF_USDA=4.918
NC_035092.1	7725657	.	G	T	.	.	MAF_USDA=2.459
NC_035092.1	7725754	.	T	A	.	.	MAF_USDA=8.197
NC_035092.1	7725788	.	G	A	.	.	MAF_INRAE=12.658;MAF_USDA=47.059
NC_035092.1	7725838	.	A	T	.	.	MAF_INRAE=46.203;MAF_USDA=26.471
NC_035092.1	7726051	.	C	T	.	.	MAF_USDA=2.459
NC_035092.1	7726065	.	G	C	.	.	MAF_USDA=7.377
NC_035092.1	7726103	.	G	A	.	.	MAF_INRAE=8.333
NC_035092.1	7726126	.	C	A	.	.	MAF_USDA=12.5
NC_035092.1	7726155	.	C	A	.	.	MAF_INRAE=8.333;MAF_USDA=4.098
NC_035092.1	7726182	.	G	A	.	.	MAF_INRAE=47.468;MAF_USDA=30.0
NC_035092.1	7726212	.	G	T	.	.	MAF_INRAE=18.987;MAF_USDA=16.667
NC_035092.1	7726254	.	T	A	.	.	MAF_USDA=2.083
NC_035092.1	7726291	.	A	G	.	.	MAF_INRAE=3.797;MAF_USDA=20.588
NC_035092.1	7726387	.	G	A	.	.	MAF_USDA=2.459
NC_035092.1	7726388	.	T	C	.	.	MAF_INRAE=18.987;MAF_USDA=8.824
NC_035092.1	7726394	.	C	T	.	.	MAF_USDA=8.197
NC_035092.1	7726396	.	A	G	.	.	MAF_INRAE=47.468;MAF_USDA=30.588
NC_035092.1	7726415	.	G	A	.	.	MAF_USDA=2.459
NC_035092.1	7726450	.	C	T	.	.	MAF_INRAE=18.987;MAF_USDA=17.059
NC_035092.1	7726483	.	T	A	.	.	MAF_USDA=1.639
NC_035092.1	7726507	.	G	C	.	.	MAF_INRAE=8.861;MAF_USDA=8.197
NC_035092.1	7726516	.	T	C	.	.	MAF_USDA=1.639
NC_035092.1	7726530	.	T	A	.	.	MAF_INRAE=3.797;MAF_USDA=16.471
NC_035092.1	7726543	.	C	A	.	.	MAF_USDA=6.557
NC_035092.1	7726563	.	C	A	.	.	MAF_INRAE=8.861;MAF_USDA=24.706
NC_035092.1	7726651	.	C	T	.	.	MAF_INRAE=3.797;MAF_USDA=2.353
NC_035092.1	7726673	.	A	C	.	.	MAF_INRAE=42.105;MAF_USDA=31.765
NC_035092.1	7726733	.	C	A	.	.	MAF_INRAE=47.468;MAF_USDA=30.588
NC_035092.1	7726776	.	T	C	.	.	MAF_INRAE=48.101;MAF_USDA=31.176
NC_035092.1	7726798	.	A	G	.	.	MAF_INRAE=8.861;MAF_USDA=24.706
NC_035092.1	7726888	.	A	G	.	.	MAF_USDA=2.459
NC_035092.1	7726924	.	G	A	.	.	MAF_USDA=1.639
NC_035092.1	7727308	.	T	G	.	.	MAF_USDA=4.918
NC_035092.1	7727312	.	C	A	.	.	MAF_INRAE=13.333;MAF_USDA=16.667
NC_035092.1	7727412	.	C	A	.	.	MAF_USDA=12.5
NC_035092.1	7727423	.	A	T	.	.	MAF_INRAE=18.987;MAF_USDA=20.588
NC_035092.1	7727437	.	A	G	.	.	MAF_USDA=7.377
NC_035092.1	7727440	.	A	T	.	.	MAF_USDA=2.459
NC_035092.1	7727491	.	C	T	.	.	MAF_INRAE=18.987;MAF_USDA=14.706
NC_035092.1	7727514	.	T	C	.	.	MAF_USDA=6.557
NC_035092.1	7727533	.	C	A	.	.	MAF_INRAE=7.5;MAF_USDA=2.459
NC_035092.1	7727534	.	A	G	.	.	MAF_INRAE=7.5;MAF_USDA=1.639
NC_035092.1	7727550	.	A	T	.	.	MAF_INRAE=18.987;MAF_USDA=16.667
NC_035092.1	7727566	.	T	C	.	.	MAF_USDA=1.667
NC_035092.1	7727584	.	G	T	.	.	MAF_USDA=1.639
NC_035092.1	7727827	.	C	T	.	.	MAF_INRAE=21.519;MAF_USDA=14.706
NC_035092.1	7727870	.	C	T	.	.	MAF_INRAE=7.5;MAF_USDA=17.059
NC_035092.1	7728010	.	G	C	.	.	MAF_INRAE=8.333;MAF_USDA=4.098
NC_035092.1	7728075	.	C	T	.	.	MAF_INRAE=46.835;MAF_USDA=47.059
NC_035092.1	7728154	.	A	C	.	.	MAF_USDA=2.459
NC_035092.1	7728256	.	T	C	.	.	MAF_INRAE=4.43;MAF_USDA=21.765
NC_035092.1	7728259	.	G	A	.	.	MAF_INRAE=45.0;MAF_USDA=47.059
NC_035092.1	7728264	.	G	A	.	.	MAF_INRAE=36.076;MAF_USDA=9.412
NC_035092.1	7728310	.	T	C	.	.	MAF_USDA=2.459
NC_035092.1	7728395	.	C	T	.	.	MAF_INRAE=41.139;MAF_USDA=29.762
NC_035092.1	7728445	.	T	C	.	.	MAF_INRAE=3.797;MAF_USDA=16.471
NC_035092.1	7728497	.	A	G	.	.	MAF_USDA=25.0
NC_035092.1	7728569	.	G	A	.	.	MAF_INRAE=36.709;MAF_USDA=9.412
NC_035092.1	7728573	.	C	T	.	.	MAF_INRAE=11.667;MAF_USDA=2.083
NC_035092.1	7728614	.	C	T	.	.	MAF_USDA=7.377
NC_035092.1	7728664	.	C	T	.	.	MAF_INRAE=36.709;MAF_USDA=12.353
NC_035092.1	7728696	.	A	C	.	.	MAF_USDA=4.098
NC_035092.1	7728738	.	G	T	.	.	MAF_USDA=2.459
NC_035092.1	7728769	.	T	A	.	.	MAF_USDA=5.738
NC_035092.1	7728860	.	T	C	.	.	MAF_INRAE=12.658;MAF_USDA=19.412
NC_035092.1	7728995	.	T	G	.	.	MAF_USDA=5.952
NC_035092.1	7729005	.	C	T	.	.	MAF_INRAE=5.263;MAF_USDA=2.381
NC_035092.1	7729036	.	G	T	.	.	MAF_USDA=4.167
NC_035092.1	7729215	.	T	G	.	.	MAF_USDA=3.279
NC_035092.1	7729230	.	G	A	.	.	MAF_USDA=2.459
NC_035092.1	7729302	.	T	C	.	.	MAF_INRAE=5.263;MAF_USDA=37.5
NC_035092.1	7729304	.	G	T	.	.	MAF_USDA=36.905
NC_035092.1	7729339	.	G	T	.	.	MAF_INRAE=8.228;MAF_USDA=39.286
NC_035092.1	7729502	.	C	T	.	.	MAF_USDA=4.918
NC_035092.1	7729524	.	C	T	.	.	MAF_INRAE=12.658;MAF_USDA=19.412
NC_035092.1	7729683	.	T	C	.	.	MAF_USDA=7.143
NC_035092.1	7730071	.	T	G	.	.	MAF_INRAE=3.165;MAF_USDA=6.471
NC_035092.1	7730129	.	C	T	.	.	MAF_INRAE=33.544;MAF_USDA=41.176
NC_035092.1	7730143	.	G	A	.	.	MAF_USDA=1.639
NC_035092.1	7730163	.	C	T	.	.	MAF_USDA=5.738
NC_035092.1	7730221	.	G	A	.	.	MAF_INRAE=37.975;MAF_USDA=10.0
NC_035092.1	7730228	.	C	T	.	.	MAF_USDA=5.882
NC_035092.1	7730407	.	C	G	.	.	MAF_INRAE=10.526;MAF_USDA=21.739
NC_035092.1	7730577	.	G	A	.	.	MAF_INRAE=30.38;MAF_USDA=12.5
NC_035092.1	7730587	.	C	A	.	.	MAF_USDA=11.176
NC_035092.1	7730931	.	A	C	.	.	MAF_USDA=1.639
NC_035092.1	7730998	.	T	C	.	.	MAF_INRAE=34.177;MAF_USDA=46.471
NC_035092.1	7731135	.	T	A	.	.	MAF_INRAE=21.519
NC_035092.1	7731182	.	T	G	.	.	MAF_INRAE=38.608;MAF_USDA=46.471
NC_035092.1	7731186	.	C	T	.	.	MAF_INRAE=8.333;MAF_USDA=35.246
NC_035092.1	7731404	.	A	G	.	.	MAF_INRAE=38.608;MAF_USDA=48.235
NC_035092.1	7731408	.	A	G	.	.	MAF_INRAE=9.167;MAF_USDA=36.066
NC_035092.1	7731611	.	C	A	.	.	MAF_INRAE=18.987;MAF_USDA=11.765
NC_035092.1	7731665	.	C	T	.	.	MAF_INRAE=36.709;MAF_USDA=8.824
NC_035092.1	7731682	.	C	T	.	.	MAF_INRAE=44.304;MAF_USDA=35.294
NC_035092.1	7732026	.	C	T	.	.	MAF_INRAE=7.5;MAF_USDA=33.607
NC_035092.1	7732035	.	C	T	.	.	MAF_USDA=1.639
NC_035092.1	7732066	.	A	G	.	.	MAF_INRAE=37.975;MAF_USDA=50.0
NC_035092.1	7732157	.	G	A	.	.	MAF_INRAE=37.342;MAF_USDA=37.705
NC_035092.1	7732165	.	G	T	.	.	MAF_USDA=14.754
NC_035092.1	7732246	.	G	T	.	.	MAF_INRAE=18.987;MAF_USDA=6.471
NC_035092.1	7732319	.	G	A	.	.	MAF_USDA=2.459
NC_035092.1	7732372	.	A	C	.	.	MAF_INRAE=37.975;MAF_USDA=48.824
NC_035092.1	7732477	.	G	A	.	.	MAF_USDA=1.639
NC_035092.1	7732496	.	C	A	.	.	MAF_INRAE=8.333;MAF_USDA=35.246
NC_035092.1	7732508	.	G	T	.	.	MAF_INRAE=30.38;MAF_USDA=7.059
NC_035092.1	7732585	.	G	C	.	.	MAF_USDA=4.918
NC_035092.1	7732848	.	A	C	.	.	MAF_INRAE=37.975;MAF_USDA=39.412
NC_035092.1	7732854	.	G	A	.	.	MAF_INRAE=50.0;MAF_USDA=25.294
NC_035092.1	7732894	.	G	A	.	.	MAF_USDA=2.459
NC_035092.1	7733046	.	T	C	.	.	MAF_INRAE=41.139;MAF_USDA=37.647
NC_035092.1	7733063	.	G	A	.	.	MAF_USDA=3.279
NC_035092.1	7733189	.	G	A	.	.	MAF_USDA=1.639
NC_035092.1	7733286	.	T	G	.	.	MAF_INRAE=25.316;MAF_USDA=40.588
NC_035092.1	7733310	.	A	C	.	.	MAF_INRAE=39.873;MAF_USDA=44.706
NC_035092.1	7733395	.	G	A	.	.	MAF_USDA=36.066
NC_035092.1	7733400	.	G	A	.	.	MAF_INRAE=31.013;MAF_USDA=8.235
NC_035092.1	7733410	.	A	T	.	.	MAF_USDA=1.639
NC_035092.1	7733501	.	A	G	.	.	MAF_INRAE=7.595;MAF_USDA=31.176
NC_035092.1	7733512	.	A	G	.	.	MAF_INRAE=39.873;MAF_USDA=29.412
NC_035092.1	7733523	.	T	G	.	.	MAF_INRAE=48.101;MAF_USDA=38.824
NC_035092.1	7733557	.	C	T	.	.	MAF_INRAE=48.101;MAF_USDA=47.647
NC_035092.1	7733640	.	G	C	.	.	MAF_USDA=4.098
NC_035092.1	7733668	.	G	A	.	.	MAF_INRAE=32.278;MAF_USDA=48.235
NC_035092.1	7733676	.	G	C	.	.	MAF_USDA=6.557
NC_035092.1	7733715	.	C	A	.	.	MAF_USDA=2.459
NC_035092.1	7733768	.	T	C	.	.	MAF_INRAE=7.595;MAF_USDA=33.529
NC_035092.1	7733795	.	T	C	.	.	MAF_INRAE=25.316;MAF_USDA=18.235
NC_035092.1	7733802	.	A	C	.	.	MAF_USDA=4.098
NC_035092.1	7733906	.	A	C	.	.	MAF_INRAE=25.316;MAF_USDA=14.706
NC_035092.1	7733966	.	A	C	.	.	MAF_INRAE=25.316;MAF_USDA=14.706
NC_035092.1	7733991	.	C	T	.	.	MAF_INRAE=31.013;MAF_USDA=13.529
NC_035092.1	7733999	.	C	T	.	.	MAF_INRAE=32.911;MAF_USDA=47.647
NC_035092.1	7734003	.	A	G	.	.	MAF_INRAE=35.833;MAF_USDA=12.353
NC_035092.1	7734016	.	G	A	.	.	MAF_USDA=4.098
NC_035092.1	7734034	.	T	C	.	.	MAF_INRAE=7.595;MAF_USDA=32.353
NC_035092.1	7734177	.	A	G	.	.	MAF_USDA=7.647
NC_035092.1	7734204	.	T	C	.	.	MAF_USDA=17.213
NC_035092.1	7734205	.	G	A	.	.	MAF_INRAE=35.833;MAF_USDA=12.941
NC_035092.1	7734207	.	G	A	.	.	MAF_INRAE=18.333;MAF_USDA=14.118
NC_035092.1	7734384	.	T	C	.	.	MAF_INRAE=25.316;MAF_USDA=19.048
NC_035092.1	7734404	.	T	C	.	.	MAF_INRAE=5.0;MAF_USDA=7.143
NC_035092.1	7734449	.	G	A	.	.	MAF_USDA=3.333
NC_035092.1	7734532	.	A	T	.	.	MAF_USDA=4.098
NC_035092.1	7734583	.	A	C	.	.	MAF_USDA=4.098
NC_035092.1	7734618	.	A	C	.	.	MAF_USDA=4.098
NC_035092.1	7734701	.	A	T	.	.	MAF_USDA=2.5
NC_035092.1	7734711	.	A	G	.	.	MAF_INRAE=8.861;MAF_USDA=34.524
NC_035092.1	7734722	.	A	T	.	.	MAF_INRAE=8.861;MAF_USDA=7.5
NC_035092.1	7734733	.	C	T	.	.	MAF_USDA=4.918
NC_035092.1	7734755	.	A	T	.	.	MAF_INRAE=25.316;MAF_USDA=15.294
NC_035092.1	7734810	.	G	T	.	.	MAF_INRAE=32.911;MAF_USDA=47.647
NC_035092.1	7734841	.	A	G	.	.	MAF_USDA=8.197
NC_035092.1	7734881	.	G	A	.	.	MAF_INRAE=25.949;MAF_USDA=17.647
NC_035092.1	7734882	.	G	A	.	.	MAF_USDA=4.098
NC_035092.1	7734912	.	G	A	.	.	MAF_INRAE=25.316;MAF_USDA=14.706
NC_035092.1	7734921	.	T	G	.	.	MAF_INRAE=25.316;MAF_USDA=17.647
NC_035092.1	7735030	.	G	A	.	.	MAF_USDA=4.098
NC_035092.1	7735074	.	G	A	.	.	MAF_USDA=4.098
NC_035092.1	7735114	.	G	T	.	.	MAF_INRAE=31.013;MAF_USDA=12.353
NC_035092.1	7735174	.	T	A	.	.	MAF_USDA=4.098
NC_035092.1	7735188	.	G	A	.	.	MAF_INRAE=32.911;MAF_USDA=35.417
NC_035092.1	7735233	.	G	A	.	.	MAF_USDA=4.098
NC_035092.1	7735262	.	C	T	.	.	MAF_USDA=1.639
NC_035092.1	7735274	.	C	T	.	.	MAF_INRAE=3.797;MAF_USDA=7.059
NC_035092.1	7735288	.	G	T	.	.	MAF_INRAE=4.167;MAF_USDA=6.471
NC_035092.1	7735316	.	C	T	.	.	MAF_INRAE=3.797;MAF_USDA=7.059
NC_035092.1	7735399	.	T	C	.	.	MAF_INRAE=25.316;MAF_USDA=18.235
NC_035092.1	7735444	.	G	A	.	.	MAF_USDA=2.459
NC_035092.1	7735477	.	A	T	.	.	MAF_USDA=4.098
NC_035092.1	7735506	.	T	C	.	.	MAF_USDA=6.557
NC_035092.1	7735540	.	G	T	.	.	MAF_USDA=18.852
NC_035092.1	7735580	.	G	T	.	.	MAF_INRAE=25.316;MAF_USDA=10.588
NC_035092.1	7735602	.	T	C	.	.	MAF_USDA=4.098
NC_035092.1	7735605	.	G	T	.	.	MAF_INRAE=22.785;MAF_USDA=35.294
NC_035092.1	7735628	.	T	A	.	.	MAF_USDA=4.098
NC_035092.1	7735665	.	G	A	.	.	MAF_USDA=5.882
NC_035092.1	7735705	.	T	G	.	.	MAF_USDA=6.471
NC_035092.1	7735719	.	G	A	.	.	MAF_INRAE=3.797;MAF_USDA=28.235
NC_035092.1	7735836	.	G	A	.	.	MAF_USDA=14.583
NC_035092.1	7735844	.	T	G	.	.	MAF_INRAE=36.709;MAF_USDA=36.471
NC_035092.1	7735912	.	C	G	.	.	MAF_USDA=3.279
NC_035092.1	7735959	.	A	T	.	.	MAF_USDA=5.882
NC_035092.1	7735989	.	T	C	.	.	MAF_INRAE=25.316;MAF_USDA=48.235
NC_035092.1	7736005	.	T	A	.	.	MAF_USDA=4.098
NC_035092.1	7736023	.	C	A	.	.	MAF_INRAE=25.316;MAF_USDA=18.75
NC_035092.1	7736044	.	T	G	.	.	MAF_USDA=8.235
NC_035092.1	7736086	.	A	G	.	.	MAF_INRAE=3.797;MAF_USDA=31.765
NC_035092.1	7736139	.	C	G	.	.	MAF_INRAE=34.81;MAF_USDA=46.471
NC_035092.1	7736143	.	C	T	.	.	MAF_USDA=5.738
NC_035092.1	7736188	.	A	C	.	.	MAF_INRAE=25.0;MAF_USDA=16.667
NC_035092.1	7736191	.	A	C	.	.	MAF_INRAE=24.167;MAF_USDA=16.667
NC_035092.1	7736216	.	G	A	.	.	MAF_USDA=5.738
NC_035092.1	7736257	.	A	G	.	.	MAF_USDA=21.311
NC_035092.1	7736277	.	C	A	.	.	MAF_INRAE=11.667;MAF_USDA=8.333
NC_035092.1	7736371	.	C	T	.	.	MAF_USDA=16.667
NC_035092.1	7736386	.	G	A	.	.	MAF_INRAE=39.873;MAF_USDA=48.235
NC_035092.1	7736431	.	T	C	.	.	MAF_INRAE=25.316;MAF_USDA=17.059
NC_035092.1	7736466	.	T	G	.	.	MAF_INRAE=10.127;MAF_USDA=19.412
NC_035092.1	7736519	.	G	A	.	.	MAF_USDA=14.583
NC_035092.1	7736688	.	C	T	.	.	MAF_USDA=3.279
NC_035092.1	7737012	.	G	A	.	.	MAF_INRAE=8.861;MAF_USDA=7.377
NC_035092.1	7737051	.	G	T	.	.	MAF_INRAE=10.127;MAF_USDA=15.294
NC_035092.1	7737124	.	A	G	.	.	MAF_INRAE=3.797;MAF_USDA=3.529
NC_035092.1	7737204	.	G	T	.	.	MAF_USDA=6.25
NC_035092.1	7737206	.	T	C	.	.	MAF_USDA=1.639
NC_035092.1	7737252	.	T	G	.	.	MAF_USDA=1.639
NC_035092.1	7737345	.	T	G	.	.	MAF_INRAE=10.127;MAF_USDA=2.083
NC_035092.1	7737349	.	G	T	.	.	MAF_INRAE=15.0;MAF_USDA=11.446
NC_035092.1	7737561	.	A	G	.	.	MAF_INRAE=3.797;MAF_USDA=2.459
NC_035092.1	7737587	.	G	A	.	.	MAF_INRAE=13.924;MAF_USDA=14.118
NC_035092.1	7737592	.	C	A	.	.	MAF_INRAE=18.987;MAF_USDA=7.059
NC_035092.1	7737602	.	T	G	.	.	MAF_USDA=7.377
NC_035092.1	7737631	.	T	C	.	.	MAF_INRAE=10.127;MAF_USDA=3.529
NC_035092.1	7737789	.	T	C	.	.	MAF_USDA=20.588
NC_035092.1	7737882	.	C	A	.	.	MAF_INRAE=10.127;MAF_USDA=17.059
NC_035092.1	7737921	.	C	A	.	.	MAF_USDA=18.824
NC_035092.1	7737954	.	C	T	.	.	MAF_INRAE=3.797;MAF_USDA=15.882
NC_035092.1	7737957	.	G	A	.	.	MAF_USDA=2.459
NC_035092.1	7737996	.	C	T	.	.	MAF_INRAE=3.797;MAF_USDA=2.941
NC_035092.1	7737997	.	A	G	.	.	MAF_USDA=13.529
NC_035092.1	7738014	.	T	C	.	.	MAF_USDA=14.706
NC_035092.1	7738070	.	C	T	.	.	MAF_INRAE=13.291;MAF_USDA=11.176
NC_035092.1	7738173	.	C	T	.	.	MAF_INRAE=32.911
NC_035092.1	7738228	.	C	A	.	.	MAF_USDA=3.279
NC_035092.1	7738307	.	G	T	.	.	MAF_USDA=2.459
NC_035092.1	7738397	.	A	G	.	.	MAF_USDA=1.639
NC_035092.1	7738508	.	G	T	.	.	MAF_USDA=2.459
NC_035092.1	7738514	.	G	T	.	.	MAF_USDA=2.459
NC_035092.1	7738615	.	C	A	.	.	MAF_USDA=4.918
NC_035092.1	7738674	.	C	T	.	.	MAF_USDA=4.098
NC_035092.1	7738675	.	A	G	.	.	MAF_USDA=4.098
NC_035092.1	7738694	.	A	G	.	.	MAF_INRAE=5.263;MAF_USDA=14.118
NC_035092.1	7738703	.	C	G	.	.	MAF_USDA=1.667
NC_035092.1	7738716	.	C	T	.	.	MAF_USDA=3.333
NC_035092.1	7738718	.	A	C	.	.	MAF_USDA=3.333
NC_035092.1	7738870	.	A	G	.	.	MAF_USDA=13.529
NC_035092.1	7738873	.	T	C	.	.	MAF_USDA=15.294
NC_035092.1	7738875	.	A	C	.	.	MAF_USDA=2.459
NC_035092.1	7738897	.	C	G	.	.	MAF_USDA=45.882
NC_035092.1	7738910	.	C	A	.	.	MAF_USDA=4.098
NC_035092.1	7738941	.	G	A	.	.	MAF_USDA=14.583
NC_035092.1	7738942	.	G	A	.	.	MAF_USDA=1.639
NC_035092.1	7739011	.	A	G	.	.	MAF_INRAE=22.785;MAF_USDA=9.412
NC_035092.1	7739047	.	G	T	.	.	MAF_INRAE=10.759;MAF_USDA=8.333
NC_035092.1	7739136	.	C	T	.	.	MAF_USDA=12.5
NC_035092.1	7739137	.	A	G	.	.	MAF_INRAE=42.405;MAF_USDA=45.882
NC_035092.1	7739143	.	C	T	.	.	MAF_USDA=2.459
NC_035092.1	7739150	.	T	C	.	.	MAF_USDA=3.279
NC_035092.1	7739195	.	G	T	.	.	MAF_INRAE=21.519;MAF_USDA=10.0
NC_035092.1	7739214	.	G	A	.	.	MAF_USDA=1.639
NC_035092.1	7739436	.	C	T	.	.	MAF_USDA=1.639
NC_035092.1	7739509	.	G	T	.	.	MAF_INRAE=12.025;MAF_USDA=14.881
NC_035092.1	7739528	.	A	G	.	.	MAF_INRAE=41.139;MAF_USDA=21.429
NC_035092.1	7739552	.	C	T	.	.	MAF_INRAE=38.608;MAF_USDA=35.119
NC_035092.1	7739601	.	G	T	.	.	MAF_USDA=1.667
NC_035092.1	7739619	.	A	T	.	.	MAF_INRAE=42.105;MAF_USDA=39.881
NC_035092.1	7739631	.	A	T	.	.	MAF_USDA=2.083
NC_035092.1	7739636	.	C	T	.	.	MAF_INRAE=22.785;MAF_USDA=10.714
NC_035092.1	7739646	.	T	G	.	.	MAF_USDA=8.333
NC_035092.1	7739786	.	A	G	.	.	MAF_USDA=2.353
NC_035092.1	7739823	.	A	G	.	.	MAF_USDA=2.459
NC_035092.1	7739868	.	A	C	.	.	MAF_INRAE=18.354;MAF_USDA=16.667
NC_035092.1	7740065	.	C	A	.	.	MAF_INRAE=8.861;MAF_USDA=6.557
NC_035092.1	7740066	.	A	T	.	.	MAF_INRAE=41.667;MAF_USDA=34.706
NC_035092.1	7740125	.	G	A	.	.	MAF_INRAE=38.608;MAF_USDA=36.471
NC_035092.1	7740151	.	C	T	.	.	MAF_INRAE=30.38;MAF_USDA=14.706
NC_035092.1	7740205	.	A	C	.	.	MAF_INRAE=12.658;MAF_USDA=15.294
NC_035092.1	7740342	.	T	A	.	.	MAF_USDA=1.639
NC_035092.1	7740378	.	A	G	.	.	MAF_USDA=10.417
NC_035092.1	7740379	.	A	C	.	.	MAF_USDA=2.459
NC_035092.1	7740394	.	C	A	.	.	MAF_INRAE=20.253;MAF_USDA=16.667
NC_035092.1	7740395	.	G	A	.	.	MAF_INRAE=15.0;MAF_USDA=16.667
NC_035092.1	7740466	.	G	A	.	.	MAF_USDA=1.639
NC_035092.1	7740526	.	T	C	.	.	MAF_USDA=9.412
NC_035092.1	7740531	.	A	G	.	.	MAF_INRAE=38.608;MAF_USDA=35.417
NC_035092.1	7740621	.	G	A	.	.	MAF_USDA=3.279
NC_035092.1	7740697	.	T	C	.	.	MAF_USDA=4.167
NC_035092.1	7740771	.	A	C	.	.	MAF_USDA=25.0
NC_035092.1	7740882	.	C	A	.	.	MAF_USDA=4.098
NC_035092.1	7740887	.	A	C	.	.	MAF_USDA=7.059
NC_035092.1	7740944	.	T	G	.	.	MAF_USDA=2.459
NC_035092.1	7740960	.	C	T	.	.	MAF_INRAE=38.608;MAF_USDA=35.882
NC_035092.1	7741158	.	C	T	.	.	MAF_USDA=2.459
NC_035092.1	7741166	.	A	G	.	.	MAF_INRAE=38.608;MAF_USDA=45.882
NC_035092.1	7741203	.	C	T	.	.	MAF_INRAE=1.667
NC_035092.1	7741318	.	C	T	.	.	MAF_INRAE=18.987;MAF_USDA=16.667
NC_035092.1	7741419	.	C	T	.	.	MAF_INRAE=38.608;MAF_USDA=42.941
NC_035092.1	7741440	.	T	C	.	.	MAF_USDA=2.459
NC_035092.1	7741450	.	C	T	.	.	MAF_INRAE=38.608;MAF_USDA=42.941
NC_035092.1	7741560	.	A	G	.	.	MAF_USDA=2.353
NC_035092.1	7741622	.	C	T	.	.	MAF_USDA=2.941
NC_035092.1	7741650	.	C	T	.	.	MAF_USDA=3.279
NC_035092.1	7741706	.	T	G	.	.	MAF_USDA=32.787
NC_035092.1	7741707	.	A	G	.	.	MAF_INRAE=15.0;MAF_USDA=8.824
NC_035092.1	7741710	.	T	G	.	.	MAF_USDA=31.148
NC_035092.1	7741766	.	G	A	.	.	MAF_INRAE=8.333;MAF_USDA=5.738
NC_035092.1	7741769	.	G	A	.	.	MAF_USDA=18.852
NC_035092.1	7741788	.	G	C	.	.	MAF_USDA=31.967
NC_035092.1	7741800	.	A	G	.	.	MAF_USDA=32.787
NC_035092.1	7741809	.	A	T	.	.	MAF_USDA=2.459
NC_035092.1	7741868	.	A	G	.	.	MAF_USDA=22.951
NC_035092.1	7741877	.	G	A	.	.	MAF_USDA=1.639
NC_035092.1	7741933	.	A	G	.	.	MAF_INRAE=5.0;MAF_USDA=24.706
NC_035092.1	7741945	.	G	A	.	.	MAF_USDA=3.279
NC_035092.1	7742033	.	G	A	.	.	MAF_USDA=3.279
NC_035092.1	7742091	.	G	A	.	.	MAF_USDA=8.333
NC_035092.1	7742093	.	C	A	.	.	MAF_USDA=30.588
NC_035092.1	7742116	.	A	T	.	.	MAF_USDA=31.765
NC_035092.1	7742181	.	T	G	.	.	MAF_USDA=2.459
NC_035092.1	7742234	.	A	T	.	.	MAF_USDA=1.639
NC_035092.1	7742236	.	G	A	.	.	MAF_USDA=24.706
NC_035092.1	7742274	.	C	T	.	.	MAF_USDA=2.353
NC_035092.1	7742296	.	G	C	.	.	MAF_USDA=1.639
NC_035092.1	7742385	.	T	C	.	.	MAF_USDA=2.353
NC_035092.1	7742465	.	T	G	.	.	MAF_INRAE=8.333;MAF_USDA=31.967
NC_035092.1	7742493	.	T	G	.	.	MAF_USDA=18.852
NC_035092.1	7742507	.	A	G	.	.	MAF_INRAE=12.025;MAF_USDA=25.294
NC_035092.1	7742530	.	T	A	.	.	MAF_USDA=1.639
NC_035092.1	7742610	.	C	T	.	.	MAF_USDA=5.882
NC_035092.1	7742642	.	C	T	.	.	MAF_INRAE=5.0
NC_035092.1	7742675	.	T	A	.	.	MAF_USDA=9.016
NC_035092.1	7742680	.	T	A	.	.	MAF_INRAE=13.291;MAF_USDA=42.353
NC_035092.1	7742843	.	G	T	.	.	MAF_USDA=2.459
NC_035092.1	7742844	.	ATG	ATT	.	.	MAF_USDA=2.083
NC_035092.1	7742846	.	G	T	.	.	MAF_USDA=31.356
NC_035092.1	7742856	.	G	T	.	.	MAF_USDA=31.967
NC_035092.1	7742903	.	G	A	.	.	MAF_USDA=1.639
NC_035092.1	7742981	.	G	T	.	.	MAF_USDA=2.5
NC_035092.1	7743009	.	A	G	.	.	MAF_USDA=24.706
NC_035092.1	7743022	.	T	G	.	.	MAF_INRAE=8.333;MAF_USDA=8.197
NC_035092.1	7743038	.	T	C	.	.	MAF_USDA=29.508
NC_035092.1	7743045	.	C	T	.	.	MAF_USDA=2.459
NC_035092.1	7743083	.	G	A	.	.	MAF_USDA=1.639
NC_035092.1	7743238	.	T	A	.	.	MAF_USDA=24.167
NC_035092.1	7743311	.	A	G	.	.	MAF_USDA=1.639
NC_035092.1	7743338	.	A	T	.	.	MAF_USDA=3.279
NC_035092.1	7743371	.	C	A	.	.	MAF_USDA=1.639
NC_035092.1	7743397	.	T	C	.	.	MAF_USDA=6.471
NC_035092.1	7743449	.	T	C	.	.	MAF_USDA=6.25
NC_035092.1	7743531	.	G	C	.	.	MAF_USDA=3.279
NC_035092.1	7743553	.	A	G	.	.	MAF_USDA=6.25
NC_035092.1	7743575	.	A	T	.	.	MAF_INRAE=8.333;MAF_USDA=10.588
NC_035092.1	7743613	.	T	A	.	.	MAF_USDA=8.197
NC_035092.1	7743655	.	CG	CA	.	.	MAF_USDA=29.167
NC_035092.1	7743656	.	G	A	.	.	MAF_INRAE=42.405
NC_035092.1	7743679	.	G	A	.	.	MAF_USDA=3.279
NC_035092.1	7743689	.	G	A	.	.	MAF_USDA=2.459
NC_035092.1	7744011	.	A	G	.	.	MAF_USDA=6.25
NC_035092.1	7744059	.	A	G	.	.	MAF_USDA=3.279
NC_035092.1	7744092	.	A	G	.	.	MAF_USDA=6.25
NC_035092.1	7744146	.	T	C	.	.	MAF_INRAE=8.333;MAF_USDA=4.098
NC_035092.1	7744147	.	C	T	.	.	MAF_USDA=28.689
NC_035092.1	7744180	.	T	C	.	.	MAF_USDA=3.279
NC_035092.1	7744201	.	T	G	.	.	MAF_INRAE=8.333;MAF_USDA=8.197
NC_035092.1	7744207	.	A	G	.	.	MAF_USDA=6.25
NC_035092.1	7744302	.	C	A	.	.	MAF_INRAE=5.0;MAF_USDA=12.353
NC_035092.1	7744313	.	C	A	.	.	MAF_USDA=2.459
NC_035092.1	7744325	.	C	T	.	.	MAF_INRAE=22.785;MAF_USDA=7.647
NC_035092.1	7744352	.	A	T	.	.	MAF_INRAE=8.861;MAF_USDA=10.417
NC_035092.1	7744398	.	T	C	.	.	MAF_USDA=3.279
NC_035092.1	7744463	.	T	G	.	.	MAF_INRAE=5.0;MAF_USDA=35.417
NC_035092.1	7744470	.	G	A	.	.	MAF_USDA=2.459
NC_035092.1	7744487	.	C	A	.	.	MAF_USDA=2.459
NC_035092.1	7744512	.	T	G	.	.	MAF_USDA=4.918
NC_035092.1	7744529	.	C	A	.	.	MAF_USDA=6.471
NC_035092.1	7744591	.	A	G	.	.	MAF_USDA=6.548
NC_035092.1	7745316	.	C	A	.	.	MAF_USDA=3.279
NC_035092.1	7745360	.	A	G	.	.	MAF_INRAE=5.263
NC_035092.1	7745362	.	T	G	.	.	MAF_USDA=4.098
NC_035092.1	7745388	.	G	T	.	.	MAF_USDA=2.459
NC_035092.1	7746066	.	C	T	.	.	MAF_USDA=8.333
NC_035092.1	7746083	.	C	G	.	.	MAF_USDA=7.831
NC_035092.1	7746126	.	T	G	.	.	MAF_INRAE=9.167;MAF_USDA=7.5
NC_035092.1	7746128	.	G	T	.	.	MAF_USDA=6.25
NC_035092.1	7746233	.	T	G	.	.	MAF_USDA=14.754
NC_035092.1	7746314	.	G	T	.	.	MAF_USDA=6.25
NC_035092.1	7746332	.	A	T	.	.	MAF_INRAE=8.861;MAF_USDA=7.377
NC_035092.1	7746400	.	G	T	.	.	MAF_INRAE=5.0;MAF_USDA=21.765
NC_035092.1	7746406	.	G	C	.	.	MAF_USDA=9.836
NC_035092.1	7746420	.	C	T	.	.	MAF_INRAE=31.646;MAF_USDA=41.176
NC_035092.1	7746431	.	A	G	.	.	MAF_USDA=2.459
NC_035092.1	7746433	.	C	T	.	.	MAF_INRAE=19.167;MAF_USDA=24.118
NC_035092.1	7746461	.	T	C	.	.	MAF_USDA=2.459
NC_035092.1	7746462	.	G	A	.	.	MAF_INRAE=22.5;MAF_USDA=45.294
NC_035092.1	7746497	.	G	A	.	.	MAF_INRAE=35.443;MAF_USDA=30.588
NC_035092.1	7746529	.	G	C	.	.	MAF_INRAE=35.443;MAF_USDA=28.824
NC_035092.1	7746534	.	A	C	.	.	MAF_INRAE=5.0;MAF_USDA=16.471
NC_035092.1	7746546	.	G	T	.	.	MAF_USDA=1.639
NC_035092.1	7746577	.	T	G	.	.	MAF_INRAE=5.0;MAF_USDA=15.882
NC_035092.1	7746618	.	A	C	.	.	MAF_USDA=1.639
NC_035092.1	7746643	.	A	G	.	.	MAF_INRAE=8.861;MAF_USDA=26.471
NC_035092.1	7746658	.	T	A	.	.	MAF_USDA=2.459
NC_035092.1	7746673	.	G	T	.	.	MAF_INRAE=11.392;MAF_USDA=2.083
NC_035092.1	7746692	.	G	A	.	.	MAF_INRAE=11.392;MAF_USDA=2.083
NC_035092.1	7746696	.	T	C	.	.	MAF_INRAE=7.595;MAF_USDA=21.176
NC_035092.1	7746711	.	T	A	.	.	MAF_USDA=2.353
NC_035092.1	7746712	.	A	C	.	.	MAF_INRAE=1.667
NC_035092.1	7746756	.	T	C	.	.	MAF_INRAE=20.833
NC_035092.1	7746776	.	G	T	.	.	MAF_USDA=7.377
NC_035092.1	7746780	.	A	G	.	.	MAF_INRAE=3.333
NC_035092.1	7746824	.	C	T	.	.	MAF_INRAE=6.667
NC_035092.1	7746828	.	T	C	.	.	MAF_INRAE=7.5;MAF_USDA=24.118
NC_035092.1	7746837	.	A	C	.	.	MAF_INRAE=14.167;MAF_USDA=14.754
NC_035092.1	7746838	.	A	G	.	.	MAF_USDA=19.672
NC_035092.1	7746843	.	C	A	.	.	MAF_USDA=4.918
NC_035092.1	7746857	.	G	C	.	.	MAF_INRAE=19.167;MAF_USDA=31.765
NC_035092.1	7746903	.	G	A	.	.	MAF_INRAE=2.5;MAF_USDA=18.824
NC_035092.1	7746910	.	A	C	.	.	MAF_INRAE=6.667;MAF_USDA=8.235
NC_035092.1	7746914	.	A	T	.	.	MAF_USDA=1.639
NC_035092.1	7746919	.	G	A	.	.	MAF_USDA=3.279
NC_035092.1	7746920	.	A	G	.	.	MAF_INRAE=21.667;MAF_USDA=41.765
NC_035092.1	7746922	.	A	C	.	.	MAF_INRAE=21.667;MAF_USDA=42.353
NC_035092.1	7746934	.	C	G	.	.	MAF_INRAE=23.333;MAF_USDA=41.176
NC_035092.1	7746950	.	C	A	.	.	MAF_USDA=2.459
NC_035092.1	7746953	.	T	A	.	.	MAF_INRAE=14.167;MAF_USDA=8.197
NC_035092.1	7746980	.	T	G	.	.	MAF_USDA=5.738
NC_035092.1	7746981	.	G	T	.	.	MAF_INRAE=16.667
NC_035092.1	7747008	.	G	T	.	.	MAF_INRAE=1.667
NC_035092.1	7747032	.	G	C	.	.	MAF_INRAE=13.333;MAF_USDA=14.583
NC_035092.1	7747051	.	G	A	.	.	MAF_INRAE=13.333
NC_035092.1	7747052	.	G	T	.	.	MAF_INRAE=13.333
NC_035092.1	7747054	.	G	A	.	.	MAF_INRAE=49.167
NC_035092.1	7747067	.	T	A	.	.	MAF_INRAE=10.0;MAF_USDA=17.213
NC_035092.1	7747082	.	A	T	.	.	MAF_INRAE=8.333;MAF_USDA=22.131
NC_035092.1	7747090	.	G	A	.	.	MAF_USDA=2.353
NC_035092.1	7747102	.	A	G,T	.	.	MAF_INRAE=5.833;MAF_USDA=6.25
NC_035092.1	7747120	.	A	T	.	.	MAF_INRAE=17.5
NC_035092.1	7747139	.	T	C	.	.	MAF_INRAE=5.0;MAF_USDA=43.75
NC_035092.1	7747143	.	C	T	.	.	MAF_USDA=6.25
NC_035092.1	7747160	.	T	C	.	.	MAF_INRAE=8.333;MAF_USDA=21.667
NC_035092.1	7747169	.	A	G	.	.	MAF_INRAE=13.291;MAF_USDA=33.929
NC_035092.1	7747192	.	T	A	.	.	MAF_INRAE=8.333;MAF_USDA=5.0
NC_035092.1	7747223	.	A	G	.	.	MAF_INRAE=35.443;MAF_USDA=29.167
NC_035092.1	7747231	.	G	A	.	.	MAF_INRAE=34.81;MAF_USDA=46.429
NC_035092.1	7747245	.	A	G	.	.	MAF_INRAE=7.5;MAF_USDA=5.833
NC_035092.1	7747247	.	A	T	.	.	MAF_INRAE=15.823;MAF_USDA=26.19
NC_035092.1	7747273	.	G	T	.	.	MAF_USDA=5.0
NC_035092.1	7747407	.	T	G	.	.	MAF_USDA=7.5
NC_035092.1	7747411	.	G	T	.	.	MAF_USDA=6.667
NC_035092.1	7747439	.	G	T	.	.	MAF_USDA=2.5
NC_035092.1	7747445	.	A	C	.	.	MAF_USDA=2.5
NC_035092.1	7747451	.	C	T	.	.	MAF_INRAE=14.167;MAF_USDA=8.333
NC_035092.1	7747456	.	C	T	.	.	MAF_USDA=2.5
NC_035092.1	7747481	.	C	A	.	.	MAF_USDA=5.833
NC_035092.1	7747483	.	C	A	.	.	MAF_USDA=6.667
NC_035092.1	7747539	.	T	G	.	.	MAF_USDA=7.5
NC_035092.1	7747549	.	A	T	.	.	MAF_USDA=3.333
NC_035092.1	7747553	.	C	T	.	.	MAF_USDA=2.5
NC_035092.1	7747578	.	C	T	.	.	MAF_USDA=3.333
NC_035092.1	7747588	.	G	A	.	.	MAF_INRAE=8.333
NC_035092.1	7747616	.	G	A	.	.	MAF_USDA=2.5
NC_035092.1	7747636	.	G	T	.	.	MAF_USDA=2.083
NC_035092.1	7747661	.	T	C	.	.	MAF_INRAE=5.263;MAF_USDA=21.429
NC_035092.1	7747663	.	T	A	.	.	MAF_USDA=21.429
NC_035092.1	7747752	.	A	T	.	.	MAF_USDA=2.5
NC_035092.1	7747759	.	G	T	.	.	MAF_USDA=9.167
NC_035092.1	7747784	.	G	A	.	.	MAF_USDA=6.667
NC_035092.1	7747807	.	C	T	.	.	MAF_USDA=3.333
NC_035092.1	7747809	.	A	C	.	.	MAF_USDA=37.5
NC_035092.1	7747853	.	G	A	.	.	MAF_USDA=47.917
NC_035092.1	7748384	.	T	C	.	.	MAF_USDA=4.167
NC_035092.1	7748390	.	G	T	.	.	MAF_USDA=4.167
NC_035092.1	7748433	.	G	T	.	.	MAF_USDA=41.765
NC_035092.1	7748537	.	C	T	.	.	MAF_USDA=1.639
NC_035092.1	7748570	.	C	T	.	.	MAF_USDA=1.695
NC_035092.1	7748584	.	C	G	.	.	MAF_USDA=2.542
NC_035092.1	7748613	.	T	C	.	.	MAF_USDA=23.494
NC_035092.1	7748676	.	G	A	.	.	MAF_USDA=45.181
NC_035092.1	7748692	.	A	G	.	.	MAF_USDA=43.75
NC_035092.1	7748726	.	G	A	.	.	MAF_USDA=48.193
NC_035092.1	7748737	.	T	G	.	.	MAF_USDA=7.229
NC_035092.1	7748743	.	A	G	.	.	MAF_USDA=47.59
NC_035092.1	7748763	.	T	A	.	.	MAF_USDA=18.072
NC_035092.1	7748823	.	C	T	.	.	MAF_USDA=45.181
NC_035092.1	7748864	.	T	C	.	.	MAF_INRAE=6.962;MAF_USDA=8.235
NC_035092.1	7748875	.	G	A	.	.	MAF_INRAE=5.0;MAF_USDA=12.353
NC_035092.1	7748888	.	A	T	.	.	MAF_INRAE=40.506;MAF_USDA=41.176
NC_035092.1	7748939	.	T	G	.	.	MAF_USDA=25.882
NC_035092.1	7748993	.	G	C	.	.	MAF_USDA=2.459
NC_035092.1	7749000	.	T	C	.	.	MAF_USDA=27.647
NC_035092.1	7749040	.	C	T	.	.	MAF_USDA=1.639
NC_035092.1	7749077	.	T	C	.	.	MAF_INRAE=41.772;MAF_USDA=45.882
NC_035092.1	7749084	.	A	G	.	.	MAF_USDA=6.557
NC_035092.1	7749085	.	A	C	.	.	MAF_INRAE=41.772;MAF_USDA=47.917
NC_035092.1	7749123	.	A	G	.	.	MAF_INRAE=15.789;MAF_USDA=40.0
NC_035092.1	7749158	.	C	T	.	.	MAF_INRAE=5.0;MAF_USDA=35.417
NC_035092.1	7749160	.	C	G	.	.	MAF_USDA=6.25
NC_035092.1	7749169	.	A	T	.	.	MAF_INRAE=5.833
NC_035092.1	7749226	.	A	G	.	.	MAF_INRAE=15.823;MAF_USDA=45.882
NC_035092.1	7749239	.	G	A	.	.	MAF_INRAE=5.0;MAF_USDA=11.765
NC_035092.1	7749262	.	C	T	.	.	MAF_USDA=3.279
NC_035092.1	7749263	.	G	A	.	.	MAF_USDA=24.118
NC_035092.1	7749267	.	C	T	.	.	MAF_USDA=3.279
NC_035092.1	7749284	.	G	A	.	.	MAF_INRAE=15.823;MAF_USDA=47.059
NC_035092.1	7749323	.	T	C	.	.	MAF_INRAE=15.823;MAF_USDA=26.471
NC_035092.1	7749335	.	G	A	.	.	MAF_USDA=24.118
NC_035092.1	7749381	.	C	A	.	.	MAF_INRAE=15.823;MAF_USDA=45.882
NC_035092.1	7749425	.	G	A	.	.	MAF_INRAE=37.342;MAF_USDA=18.824
NC_035092.1	7749427	.	C	T	.	.	MAF_INRAE=35.833;MAF_USDA=33.333
NC_035092.1	7749454	.	T	G	.	.	MAF_USDA=29.412
NC_035092.1	7749459	.	A	C	.	.	MAF_INRAE=37.975;MAF_USDA=23.529
NC_035092.1	7749504	.	A	C	.	.	MAF_INRAE=37.975;MAF_USDA=32.353
NC_035092.1	7749527	.	G	A	.	.	MAF_USDA=11.765
NC_035092.1	7749599	.	A	G	.	.	MAF_USDA=3.279
NC_035092.1	7749610	.	G	T	.	.	MAF_USDA=6.557
NC_035092.1	7749623	.	C	G	.	.	MAF_INRAE=27.215;MAF_USDA=39.412
NC_035092.1	7749715	.	C	T	.	.	MAF_INRAE=10.759;MAF_USDA=4.167
NC_035092.1	7749762	.	T	A	.	.	MAF_USDA=1.639
NC_035092.1	7749783	.	C	T	.	.	MAF_INRAE=15.823;MAF_USDA=42.353
NC_035092.1	7749793	.	A	G	.	.	MAF_INRAE=25.949;MAF_USDA=47.647
NC_035092.1	7749799	.	G	T	.	.	MAF_INRAE=25.949;MAF_USDA=47.917
NC_035092.1	7749803	.	T	C	.	.	MAF_INRAE=30.833
NC_035092.1	7749819	.	A	G	.	.	MAF_USDA=7.377
NC_035092.1	7749874	.	T	C	.	.	MAF_INRAE=3.797;MAF_USDA=1.176
NC_035092.1	7749882	.	C	T	.	.	MAF_INRAE=15.823;MAF_USDA=1.639
NC_035092.1	7749935	.	ACGTTAGGAGATCCTCC	ACGTTAGGAGATCCTCT	.	.	MAF_USDA=2.083
NC_035092.1	7749951	.	C	T	.	.	MAF_INRAE=5.0
NC_035092.1	7749956	.	C	T	.	.	MAF_INRAE=5.0;MAF_USDA=1.176
NC_035092.1	7749958	.	G	A	.	.	MAF_INRAE=43.038;MAF_USDA=24.118
NC_035092.1	7749960	.	T	A	.	.	MAF_USDA=1.639
NC_035092.1	7750093	.	A	C	.	.	MAF_INRAE=5.0;MAF_USDA=17.647
NC_035092.1	7750161	.	G	A	.	.	MAF_INRAE=5.0;MAF_USDA=4.118
NC_035092.1	7750175	.	C	T	.	.	MAF_INRAE=1.667;MAF_USDA=6.557
NC_035092.1	7750205	.	G	T	.	.	MAF_USDA=6.557
NC_035092.1	7750307	.	C	T	.	.	MAF_INRAE=12.658;MAF_USDA=2.083
NC_035092.1	7750334	.	A	G	.	.	MAF_USDA=4.167
NC_035092.1	7750336	.	A	C	.	.	MAF_USDA=47.917
NC_035092.1	7750338	.	T	G	.	.	MAF_USDA=47.917
NC_035092.1	7750371	.	T	G	.	.	MAF_INRAE=8.333;MAF_USDA=20.492
NC_035092.1	7750381	.	T	C	.	.	MAF_USDA=6.557
NC_035092.1	7750419	.	T	A	.	.	MAF_USDA=6.557
NC_035092.1	7750421	.	A	T	.	.	MAF_INRAE=5.0;MAF_USDA=18.824
NC_035092.1	7750425	.	A	G	.	.	MAF_INRAE=1.667;MAF_USDA=9.412
NC_035092.1	7750515	.	C	T	.	.	MAF_INRAE=15.789;MAF_USDA=4.706
NC_035092.1	7750564	.	T	G	.	.	MAF_USDA=16.667
NC_035092.1	7750632	.	G	A	.	.	MAF_USDA=2.5
NC_035092.1	7750650	.	C	A	.	.	MAF_USDA=24.118
NC_035092.1	7750657	.	A	G	.	.	MAF_USDA=4.918
NC_035092.1	7750689	.	C	T	.	.	MAF_USDA=5.738
NC_035092.1	7750857	.	C	G	.	.	MAF_USDA=4.918
NC_035092.1	7750886	.	G	A	.	.	MAF_USDA=4.098
NC_035092.1	7750954	.	T	G	.	.	MAF_USDA=2.459
NC_035092.1	7750955	.	C	T	.	.	MAF_USDA=2.459
NC_035092.1	7751101	.	T	C	.	.	MAF_USDA=41.667
NC_035092.1	7751131	.	C	T	.	.	MAF_INRAE=39.873;MAF_USDA=35.882
NC_035092.1	7751136	.	T	C	.	.	MAF_USDA=6.25
NC_035092.1	7751145	.	G	A	.	.	MAF_USDA=4.167
NC_035092.1	7751212	.	T	G	.	.	MAF_INRAE=7.5
NC_035092.1	7751293	.	A	C	.	.	MAF_INRAE=24.051;MAF_USDA=4.706
NC_035092.1	7751296	.	G	A	.	.	MAF_USDA=4.918
NC_035092.1	7751385	.	A	T	.	.	MAF_USDA=6.557
NC_035092.1	7751491	.	C	G	.	.	MAF_INRAE=43.038;MAF_USDA=34.118
NC_035092.1	7751497	.	A	G	.	.	MAF_USDA=4.098
NC_035092.1	7751503	.	T	G	.	.	MAF_INRAE=47.468;MAF_USDA=18.235
NC_035092.1	7751504	.	C	A	.	.	MAF_INRAE=45.833;MAF_USDA=18.235
NC_035092.1	7751580	.	T	G	.	.	MAF_INRAE=5.0;MAF_USDA=18.235
NC_035092.1	7751616	.	CATG	CATA	.	.	MAF_USDA=6.25
NC_035092.1	7751647	.	G	A	.	.	MAF_INRAE=31.646;MAF_USDA=10.417
NC_035092.1	7751659	.	A	C	.	.	MAF_INRAE=26.316;MAF_USDA=33.333
NC_035092.1	7751670	.	A	G	.	.	MAF_INRAE=26.316;MAF_USDA=41.765
NC_035092.1	7751748	.	G	C	.	.	MAF_USDA=5.294
NC_035092.1	7751767	.	G	A	.	.	MAF_USDA=4.098
NC_035092.1	7751814	.	T	A	.	.	MAF_USDA=4.098
NC_035092.1	7751998	.	G	T	.	.	MAF_USDA=27.059
NC_035092.1	7752002	.	A	C	.	.	MAF_USDA=27.059
NC_035092.1	7752043	.	T	C	.	.	MAF_INRAE=43.038;MAF_USDA=34.706
NC_035092.1	7752166	.	G	A	.	.	MAF_USDA=16.393
NC_035092.1	7752197	.	G	A	.	.	MAF_USDA=4.098
NC_035092.1	7752224	.	G	A	.	.	MAF_INRAE=5.833;MAF_USDA=3.279
NC_035092.1	7752228	.	A	G	.	.	MAF_INRAE=37.975;MAF_USDA=18.824
NC_035092.1	7752285	.	G	T	.	.	MAF_USDA=6.25
NC_035092.1	7752350	.	G	A	.	.	MAF_USDA=9.016
NC_035092.1	7752379	.	C	T	.	.	MAF_INRAE=5.0;MAF_USDA=14.706
NC_035092.1	7752383	.	A	G	.	.	MAF_INRAE=5.833;MAF_USDA=5.738
NC_035092.1	7752385	.	A	G	.	.	MAF_INRAE=31.646;MAF_USDA=48.235
NC_035092.1	7752450	.	A	G	.	.	MAF_INRAE=5.833;MAF_USDA=3.279
NC_035092.1	7752464	.	A	G	.	.	MAF_INRAE=21.519;MAF_USDA=16.471
NC_035092.1	7752531	.	G	A	.	.	MAF_USDA=4.098
NC_035092.1	7752539	.	A	C	.	.	MAF_INRAE=5.833;MAF_USDA=3.279
NC_035092.1	7752567	.	C	T	.	.	MAF_USDA=10.656
NC_035092.1	7752643	.	C	T	.	.	MAF_USDA=2.586
NC_035092.1	7752789	.	T	C	.	.	MAF_INRAE=33.544;MAF_USDA=50.0
NC_035092.1	7752806	.	C	G	.	.	MAF_INRAE=33.544;MAF_USDA=40.0
NC_035092.1	7752807	.	G	A	.	.	MAF_USDA=7.647
NC_035092.1	7752859	.	G	A	.	.	MAF_INRAE=36.076;MAF_USDA=33.529
NC_035092.1	7752883	.	G	A	.	.	MAF_INRAE=34.81;MAF_USDA=31.176
NC_035092.1	7752898	.	C	G	.	.	MAF_USDA=1.639
NC_035092.1	7752938	.	T	A	.	.	MAF_INRAE=30.38;MAF_USDA=23.529
NC_035092.1	7752942	.	G	T	.	.	MAF_USDA=2.459
NC_035092.1	7752957	.	G	T	.	.	MAF_USDA=5.294
NC_035092.1	7752980	.	A	T	.	.	MAF_USDA=4.098
NC_035092.1	7752986	.	G	C	.	.	MAF_USDA=3.279
NC_035092.1	7753004	.	T	C	.	.	MAF_INRAE=35.443;MAF_USDA=37.647
NC_035092.1	7753009	.	A	G	.	.	MAF_INRAE=14.557;MAF_USDA=2.083
NC_035092.1	7753011	.	G	C	.	.	MAF_INRAE=10.526
NC_035092.1	7753033	.	C	T	.	.	MAF_INRAE=7.5;MAF_USDA=13.934
NC_035092.1	7753034	.	C	T	.	.	MAF_INRAE=7.5;MAF_USDA=13.115
NC_035092.1	7753051	.	C	A	.	.	MAF_USDA=1.639
NC_035092.1	7753092	.	C	T	.	.	MAF_USDA=1.639
NC_035092.1	7753094	.	A	T	.	.	MAF_USDA=7.059
NC_035092.1	7753122	.	C	T	.	.	MAF_INRAE=22.785;MAF_USDA=15.882
NC_035092.1	7753124	.	T	A	.	.	MAF_INRAE=5.0;MAF_USDA=18.235
NC_035092.1	7753127	.	T	A	.	.	MAF_USDA=1.639
NC_035092.1	7753148	.	G	T	.	.	MAF_USDA=1.639
NC_035092.1	7753152	.	C	A	.	.	MAF_INRAE=12.5;MAF_USDA=27.647
NC_035092.1	7753165	.	T	C	.	.	MAF_USDA=8.197
NC_035092.1	7753179	.	G	T	.	.	MAF_INRAE=8.333
NC_035092.1	7753183	.	T	C	.	.	MAF_USDA=14.706
NC_035092.1	7753189	.	A	T	.	.	MAF_INRAE=5.0;MAF_USDA=18.235
NC_035092.1	7753193	.	C	A	.	.	MAF_INRAE=10.526;MAF_USDA=45.882
NC_035092.1	7753201	.	T	C	.	.	MAF_INRAE=25.316;MAF_USDA=37.647
NC_035092.1	7753323	.	C	T	.	.	MAF_INRAE=15.789;MAF_USDA=6.25
NC_035092.1	7753374	.	C	G	.	.	MAF_USDA=16.667
NC_035092.1	7753403	.	C	A	.	.	MAF_INRAE=44.937;MAF_USDA=41.176
NC_035092.1	7753440	.	G	T	.	.	MAF_INRAE=12.025;MAF_USDA=2.083
NC_035092.1	7753441	.	G	T	.	.	MAF_INRAE=14.167;MAF_USDA=2.083
NC_035092.1	7753580	.	C	T	.	.	MAF_USDA=3.279
NC_035092.1	7753587	.	C	T	.	.	MAF_INRAE=7.595;MAF_USDA=10.588
NC_035092.1	7753592	.	A	C	.	.	MAF_USDA=1.639
NC_035092.1	7753617	.	T	C	.	.	MAF_INRAE=1.667;MAF_USDA=19.672
NC_035092.1	7753793	.	A	T	.	.	MAF_INRAE=17.722;MAF_USDA=44.706
NC_035092.1	7753797	.	A	G	.	.	MAF_INRAE=20.0;MAF_USDA=44.706
NC_035092.1	7753814	.	A	T	.	.	MAF_INRAE=8.333;MAF_USDA=4.098
NC_035092.1	7753830	.	T	C	.	.	MAF_INRAE=15.823;MAF_USDA=42.941
NC_035092.1	7753838	.	C	T	.	.	MAF_USDA=2.459
NC_035092.1	7753840	.	A	G	.	.	MAF_USDA=9.016
NC_035092.1	7753950	.	C	T	.	.	MAF_USDA=4.098
NC_035092.1	7753969	.	A	C	.	.	MAF_INRAE=43.671;MAF_USDA=27.059
NC_035092.1	7753991	.	G	A	.	.	MAF_INRAE=21.519;MAF_USDA=23.529
NC_035092.1	7754003	.	C	T	.	.	MAF_INRAE=23.333
NC_035092.1	7754009	.	G	C	.	.	MAF_INRAE=23.333
NC_035092.1	7754045	.	T	A	.	.	MAF_INRAE=5.0;MAF_USDA=11.176
NC_035092.1	7754081	.	T	C	.	.	MAF_INRAE=5.833;MAF_USDA=22.941
NC_035092.1	7754082	.	A	T	.	.	MAF_INRAE=20.833;MAF_USDA=5.294
NC_035092.1	7754101	.	T	C	.	.	MAF_INRAE=5.833;MAF_USDA=23.529
NC_035092.1	7754115	.	C	T	.	.	MAF_INRAE=5.833;MAF_USDA=22.941
NC_035092.1	7754123	.	G	C	.	.	MAF_INRAE=31.646;MAF_USDA=32.941
NC_035092.1	7754131	.	T	A	.	.	MAF_INRAE=31.646;MAF_USDA=33.529
NC_035092.1	7754333	.	C	T	.	.	MAF_INRAE=1.667
NC_035092.1	7754353	.	C	T	.	.	MAF_USDA=4.167
NC_035092.1	7754379	.	T	G	.	.	MAF_INRAE=13.333;MAF_USDA=22.353
NC_035092.1	7754380	.	C	T	.	.	MAF_INRAE=8.333;MAF_USDA=14.706
NC_035092.1	7754387	.	C	A	.	.	MAF_INRAE=8.333;MAF_USDA=4.098
NC_035092.1	7754406	.	A	G	.	.	MAF_INRAE=22.785;MAF_USDA=14.706
NC_035092.1	7754450	.	A	T	.	.	MAF_INRAE=1.667;MAF_USDA=1.639
NC_035092.1	7754470	.	C	T	.	.	MAF_INRAE=17.722;MAF_USDA=44.706
NC_035092.1	7754531	.	C	T	.	.	MAF_INRAE=38.608;MAF_USDA=48.824
NC_035092.1	7754566	.	T	G	.	.	MAF_INRAE=7.5;MAF_USDA=30.328
NC_035092.1	7754577	.	T	C	.	.	MAF_INRAE=1.667;MAF_USDA=8.197
NC_035092.1	7754585	.	G	A	.	.	MAF_INRAE=18.987;MAF_USDA=16.667
NC_035092.1	7754637	.	A	C	.	.	MAF_INRAE=1.667
NC_035092.1	7754691	.	A	G	.	.	MAF_USDA=5.0
NC_035092.1	7754744	.	G	T	.	.	MAF_INRAE=24.684;MAF_USDA=32.353
NC_035092.1	7754748	.	T	A	.	.	MAF_INRAE=6.667;MAF_USDA=24.118
NC_035092.1	7754765	.	G	A	.	.	MAF_INRAE=3.797;MAF_USDA=3.529
NC_035092.1	7754782	.	A	C	.	.	MAF_USDA=4.918
NC_035092.1	7754807	.	A	G	.	.	MAF_INRAE=29.747;MAF_USDA=45.882
NC_035092.1	7754810	.	C	A	.	.	MAF_INRAE=30.833;MAF_USDA=48.824
NC_035092.1	7754863	.	T	A	.	.	MAF_USDA=27.083
NC_035092.1	7754876	.	A	G	.	.	MAF_USDA=2.459
NC_035092.1	7754904	.	T	C	.	.	MAF_INRAE=17.089;MAF_USDA=15.882
NC_035092.1	7754934	.	A	T	.	.	MAF_USDA=27.059
NC_035092.1	7754935	.	C	T	.	.	MAF_USDA=27.059
NC_035092.1	7754961	.	A	T	.	.	MAF_INRAE=6.667;MAF_USDA=17.059
NC_035092.1	7754994	.	C	T	.	.	MAF_INRAE=32.911;MAF_USDA=27.059
NC_035092.1	7755015	.	T	A	.	.	MAF_INRAE=48.101;MAF_USDA=26.471
NC_035092.1	7755021	.	T	C	.	.	MAF_USDA=1.639
NC_035092.1	7755027	.	C	G	.	.	MAF_INRAE=5.0;MAF_USDA=11.31
NC_035092.1	7755053	.	G	C	.	.	MAF_INRAE=20.253;MAF_USDA=16.667
NC_035092.1	7755054	.	G	A	.	.	MAF_INRAE=13.333
NC_035092.1	7755068	.	C	G	.	.	MAF_INRAE=31.579;MAF_USDA=28.824
NC_035092.1	7755094	.	T	C	.	.	MAF_INRAE=13.333
NC_035092.1	7755119	.	C	T	.	.	MAF_INRAE=33.544;MAF_USDA=45.294
NC_035092.1	7755139	.	A	G	.	.	MAF_INRAE=33.544;MAF_USDA=46.471
NC_035092.1	7755148	.	T	G	.	.	MAF_USDA=14.583
NC_035092.1	7755149	.	T	G	.	.	MAF_USDA=46.341
NC_035092.1	7755153	.	A	C	.	.	MAF_USDA=7.377
NC_035092.1	7755187	.	C	A	.	.	MAF_INRAE=12.658;MAF_USDA=20.0
NC_035092.1	7755211	.	T	C	.	.	MAF_INRAE=37.342;MAF_USDA=39.412
NC_035092.1	7755232	.	T	C	.	.	MAF_INRAE=31.646;MAF_USDA=41.176
NC_035092.1	7755243	.	T	G	.	.	MAF_INRAE=31.579
NC_035092.1	7755283	.	G	T	.	.	MAF_INRAE=46.203;MAF_USDA=45.833
NC_035092.1	7755287	.	T	C	.	.	MAF_INRAE=30.0;MAF_USDA=36.905
NC_035092.1	7755313	.	T	C	.	.	MAF_INRAE=6.667;MAF_USDA=16.471
NC_035092.1	7755324	.	A	G	.	.	MAF_INRAE=31.013;MAF_USDA=24.118
NC_035092.1	7755383	.	C	T	.	.	MAF_INRAE=7.5
NC_035092.1	7755387	.	T	A	.	.	MAF_USDA=2.459
NC_035092.1	7755411	.	G	T	.	.	MAF_USDA=1.639
NC_035092.1	7755418	.	G	A	.	.	MAF_INRAE=20.253;MAF_USDA=5.882
NC_035092.1	7755427	.	G	A	.	.	MAF_USDA=12.5
NC_035092.1	7755432	.	T	C	.	.	MAF_INRAE=48.101;MAF_USDA=48.235
NC_035092.1	7755595	.	A	G	.	.	MAF_USDA=2.5
NC_035092.1	7755624	.	G	T	.	.	MAF_USDA=1.667
NC_035092.1	7755641	.	A	G	.	.	MAF_INRAE=5.0;MAF_USDA=12.048
NC_035092.1	7755678	.	A	G	.	.	MAF_USDA=6.667
NC_035092.1	7755697	.	G	T	.	.	MAF_INRAE=17.5;MAF_USDA=17.47
NC_035092.1	7755727	.	G	T	.	.	MAF_USDA=39.13
NC_035092.1	7755729	.	A	G	.	.	MAF_USDA=1.667
NC_035092.1	7755743	.	C	A	.	.	MAF_INRAE=36.667;MAF_USDA=36.145
NC_035092.1	7755794	.	T	A	.	.	MAF_USDA=9.167
NC_035092.1	7755803	.	A	C	.	.	MAF_USDA=5.0
NC_035092.1	7755808	.	T	G	.	.	MAF_USDA=6.522
NC_035092.1	7755822	.	G	A	.	.	MAF_INRAE=17.5;MAF_USDA=2.174
NC_035092.1	7755830	.	G	C	.	.	MAF_INRAE=7.5;MAF_USDA=2.5
NC_035092.1	7755833	.	A	G	.	.	MAF_INRAE=17.5;MAF_USDA=17.47
NC_035092.1	7755852	.	C	T	.	.	MAF_INRAE=25.833;MAF_USDA=3.614
NC_035092.1	7755861	.	G	T	.	.	MAF_USDA=11.446
NC_035092.1	7755889	.	A	G	.	.	MAF_USDA=3.614
NC_035092.1	7755892	.	TTTGTTG	TTTGTTA	.	.	MAF_USDA=41.304
NC_035092.1	7755898	.	G	A	.	.	MAF_USDA=21.667
NC_035092.1	7756070	.	C	T	.	.	MAF_INRAE=17.5;MAF_USDA=16.867
NC_035092.1	7756195	.	G	T	.	.	MAF_USDA=8.333
NC_035092.1	7756209	.	T	C	.	.	MAF_USDA=7.5
NC_035092.1	7756224	.	T	C	.	.	MAF_USDA=4.167
NC_035092.1	7756242	.	T	G	.	.	MAF_USDA=15.663
NC_035092.1	7756247	.	T	A	.	.	MAF_USDA=3.333
NC_035092.1	7756256	.	C	T	.	.	MAF_USDA=39.13
NC_035092.1	7756283	.	T	A	.	.	MAF_USDA=3.333
NC_035092.1	7756289	.	T	G	.	.	MAF_USDA=15.663
NC_035092.1	7756292	.	G	C	.	.	MAF_USDA=1.667
NC_035092.1	7756294	.	T	A	.	.	MAF_USDA=4.167
NC_035092.1	7756318	.	C	T	.	.	MAF_USDA=19.277
NC_035092.1	7756337	.	A	G	.	.	MAF_USDA=6.78
NC_035092.1	7756341	.	A	T	.	.	MAF_USDA=13.559
NC_035092.1	7756343	.	G	A	.	.	MAF_USDA=13.559
NC_035092.1	7756350	.	T	C	.	.	MAF_USDA=11.017
NC_035092.1	7756377	.	T	A	.	.	MAF_USDA=30.435
NC_035092.1	7756435	.	T	A	.	.	MAF_USDA=10.87
NC_035092.1	7756444	.	C	T	.	.	MAF_USDA=13.636
NC_035092.1	7756483	.	A	G	.	.	MAF_USDA=30.12
NC_035092.1	7756515	.	C	A	.	.	MAF_USDA=13.253
NC_035092.1	7756534	.	G	C	.	.	MAF_USDA=13.043
NC_035092.1	7756565	.	C	T	.	.	MAF_USDA=1.667
NC_035092.1	7756600	.	C	T	.	.	MAF_USDA=2.5
NC_035092.1	7756632	.	G	A	.	.	MAF_INRAE=9.167;MAF_USDA=14.167
NC_035092.1	7756676	.	G	C	.	.	MAF_INRAE=1.667
NC_035092.1	7756694	.	G	A	.	.	MAF_USDA=15.0
NC_035092.1	7756720	.	A	G	.	.	MAF_INRAE=1.667;MAF_USDA=15.833
NC_035092.1	7756755	.	A	C	.	.	MAF_INRAE=50.0
NC_035092.1	7756809	.	A	G	.	.	MAF_USDA=1.667
NC_035092.1	7756829	.	C	T	.	.	MAF_USDA=1.724
NC_035092.1	7756904	.	G	T	.	.	MAF_INRAE=48.333;MAF_USDA=34.337
NC_035092.1	7756970	.	G	A	.	.	MAF_INRAE=6.667;MAF_USDA=2.5
NC_035092.1	7757018	.	C	T	.	.	MAF_INRAE=26.316;MAF_USDA=49.412
NC_035092.1	7757022	.	A	G	.	.	MAF_USDA=7.059
NC_035092.1	7757032	.	A	C	.	.	MAF_USDA=31.176
NC_035092.1	7757064	.	C	A	.	.	MAF_USDA=16.667
NC_035092.1	7757074	.	G	T	.	.	MAF_USDA=10.588
NC_035092.1	7757096	.	A	C	.	.	MAF_USDA=11.176
NC_035092.1	7757123	.	G	T	.	.	MAF_USDA=20.833
NC_035092.1	7757202	.	G	T	.	.	MAF_USDA=18.75
NC_035092.1	7757235	.	G	T	.	.	MAF_USDA=14.706
NC_035092.1	7757267	.	T	G	.	.	MAF_USDA=45.833
NC_035092.1	7757276	.	A	G	.	.	MAF_USDA=2.459
NC_035092.1	7757278	.	G	T	.	.	MAF_USDA=6.557
NC_035092.1	7757308	.	A	G	.	.	MAF_USDA=1.639
NC_035092.1	7757315	.	T	G	.	.	MAF_USDA=1.639
NC_035092.1	7757321	.	A	C	.	.	MAF_USDA=4.918
NC_035092.1	7757326	.	T	A	.	.	MAF_USDA=1.639
NC_035092.1	7757340	.	A	G	.	.	MAF_USDA=5.294
NC_035092.1	7757377	.	G	T	.	.	MAF_INRAE=31.579;MAF_USDA=24.118
NC_035092.1	7757378	.	A	T	.	.	MAF_USDA=24.118
NC_035092.1	7757379	.	A	C	.	.	MAF_USDA=4.918
NC_035092.1	7757388	.	T	G	.	.	MAF_USDA=2.459
NC_035092.1	7757393	.	T	C	.	.	MAF_USDA=7.059
NC_035092.1	7757528	.	G	A	.	.	MAF_USDA=2.459
NC_035092.1	7757597	.	A	G	.	.	MAF_USDA=1.639
NC_035092.1	7757717	.	C	T	.	.	MAF_INRAE=26.582;MAF_USDA=20.588
NC_035092.1	7757774	.	G	T	.	.	MAF_USDA=47.917
NC_035092.1	7757802	.	T	A	.	.	MAF_INRAE=9.167;MAF_USDA=15.574
NC_035092.1	7757860	.	C	T	.	.	MAF_INRAE=42.105
NC_035092.1	7757872	.	A	G	.	.	MAF_INRAE=40.506
NC_035092.1	7757898	.	C	T	.	.	MAF_INRAE=10.526
NC_035092.1	7757899	.	G	A	.	.	MAF_USDA=7.377
NC_035092.1	7757919	.	T	G	.	.	MAF_INRAE=32.278;MAF_USDA=34.706
NC_035092.1	7757930	.	C	A	.	.	MAF_INRAE=32.911;MAF_USDA=27.647
NC_035092.1	7757944	.	T	C	.	.	MAF_USDA=1.639
NC_035092.1	7757964	.	T	G	.	.	MAF_INRAE=27.215;MAF_USDA=18.235
NC_035092.1	7757988	.	C	A	.	.	MAF_INRAE=20.253;MAF_USDA=7.059
NC_035092.1	7758026	.	G	A	.	.	MAF_USDA=4.918
NC_035092.1	7758124	.	C	T	.	.	MAF_INRAE=9.167;MAF_USDA=14.754
NC_035092.1	7758219	.	T	A	.	.	MAF_INRAE=42.105;MAF_USDA=6.78
NC_035092.1	7758261	.	G	A	.	.	MAF_INRAE=32.278;MAF_USDA=35.294
NC_035092.1	7758264	.	A	T	.	.	MAF_INRAE=20.253;MAF_USDA=6.471
NC_035092.1	7758270	.	T	G	.	.	MAF_INRAE=20.253;MAF_USDA=14.583
NC_035092.1	7758318	.	G	A	.	.	MAF_INRAE=20.253;MAF_USDA=7.647
NC_035092.1	7758337	.	C	T	.	.	MAF_USDA=1.639
NC_035092.1	7758369	.	T	C	.	.	MAF_INRAE=20.253;MAF_USDA=8.824
NC_035092.1	7758375	.	A	T	.	.	MAF_INRAE=8.861;MAF_USDA=9.016
NC_035092.1	7758470	.	G	T	.	.	MAF_INRAE=20.253;MAF_USDA=7.647
NC_035092.1	7758491	.	C	T	.	.	MAF_INRAE=7.5;MAF_USDA=13.934
NC_035092.1	7758539	.	C	T	.	.	MAF_INRAE=10.759;MAF_USDA=12.5
NC_035092.1	7758620	.	C	T	.	.	MAF_INRAE=5.0;MAF_USDA=17.059
NC_035092.1	7758701	.	G	A	.	.	MAF_INRAE=20.253;MAF_USDA=8.235
NC_035092.1	7758707	.	C	A	.	.	MAF_INRAE=8.861;MAF_USDA=9.016
NC_035092.1	7758742	.	G	T	.	.	MAF_USDA=13.115
NC_035092.1	7758755	.	C	T	.	.	MAF_INRAE=10.833
NC_035092.1	7758806	.	A	T	.	.	MAF_INRAE=20.253;MAF_USDA=7.059
NC_035092.1	7758812	.	C	T	.	.	MAF_USDA=1.639
NC_035092.1	7758882	.	G	T	.	.	MAF_INRAE=20.253;MAF_USDA=7.059
NC_035092.1	7758887	.	C	T	.	.	MAF_INRAE=20.253;MAF_USDA=7.647
NC_035092.1	7758906	.	G	A	.	.	MAF_INRAE=5.833;MAF_USDA=11.765
NC_035092.1	7758920	.	C	T	.	.	MAF_USDA=1.639
NC_035092.1	7758932	.	C	T	.	.	MAF_INRAE=7.5;MAF_USDA=13.934
NC_035092.1	7758990	.	T	C	.	.	MAF_INRAE=20.253;MAF_USDA=10.0
NC_035092.1	7759000	.	A	G	.	.	MAF_USDA=1.639
NC_035092.1	7759050	.	T	C	.	.	MAF_INRAE=20.253;MAF_USDA=8.235
NC_035092.1	7759227	.	C	T	.	.	MAF_USDA=3.279
NC_035092.1	7759233	.	T	C	.	.	MAF_USDA=1.639
NC_035092.1	7759355	.	C	T	.	.	MAF_USDA=1.639
NC_035092.1	7759364	.	C	T	.	.	MAF_USDA=5.294
NC_035092.1	7759407	.	G	A	.	.	MAF_USDA=13.934
NC_035092.1	7759480	.	G	A	.	.	MAF_INRAE=10.759;MAF_USDA=8.333
NC_035092.1	7759484	.	G	T	.	.	MAF_INRAE=42.105;MAF_USDA=16.667
NC_035092.1	7759751	.	T	C	.	.	MAF_INRAE=1.667
NC_035092.1	7759766	.	A	G	.	.	MAF_USDA=1.639
NC_035092.1	7759786	.	A	T	.	.	MAF_USDA=8.824
NC_035092.1	7759814	.	A	C	.	.	MAF_USDA=1.639
NC_035092.1	7759817	.	C	T	.	.	MAF_USDA=4.918
NC_035092.1	7759924	.	T	C	.	.	MAF_USDA=1.765
NC_035092.1	7759930	.	C	T	.	.	MAF_USDA=9.836
NC_035092.1	7759951	.	C	T	.	.	MAF_USDA=4.762
NC_035092.1	7759955	.	G	A	.	.	MAF_USDA=22.951
NC_035092.1	7759994	.	G	A	.	.	MAF_USDA=11.475
NC_035092.1	7760056	.	C	T	.	.	MAF_INRAE=18.354;MAF_USDA=18.824
NC_035092.1	7760086	.	A	T	.	.	MAF_INRAE=1.667
NC_035092.1	7760139	.	A	G	.	.	MAF_USDA=31.176
NC_035092.1	7760140	.	T	A	.	.	MAF_USDA=31.176
NC_035092.1	7760141	.	C	T	.	.	MAF_USDA=30.588
NC_035092.1	7760148	.	G	A	.	.	MAF_INRAE=31.646;MAF_USDA=34.118
NC_035092.1	7760149	.	G	T	.	.	MAF_INRAE=36.667;MAF_USDA=34.118
NC_035092.1	7760275	.	C	T	.	.	MAF_USDA=1.639
NC_035092.1	7760329	.	C	T	.	.	MAF_USDA=1.639
NC_035092.1	7760506	.	G	C	.	.	MAF_INRAE=41.772;MAF_USDA=20.0
NC_035092.1	7760580	.	T	C	.	.	MAF_INRAE=36.709;MAF_USDA=16.471
NC_035092.1	7760732	.	A	G	.	.	MAF_USDA=2.5
NC_035092.1	7760751	.	T	C	.	.	MAF_USDA=1.639
NC_035092.1	7760762	.	C	T	.	.	MAF_USDA=3.279
NC_035092.1	7760777	.	T	C	.	.	MAF_INRAE=5.263;MAF_USDA=2.083
NC_035092.1	7760781	.	A	G	.	.	MAF_INRAE=12.5;MAF_USDA=30.588
NC_035092.1	7760805	.	T	A	.	.	MAF_INRAE=8.333;MAF_USDA=4.706
NC_035092.1	7760806	.	C	A	.	.	MAF_INRAE=8.333;MAF_USDA=4.706
NC_035092.1	7760848	.	T	C	.	.	MAF_INRAE=31.667
NC_035092.1	7760897	.	C	A	.	.	MAF_INRAE=43.038;MAF_USDA=37.647
NC_035092.1	7760933	.	T	A	.	.	MAF_INRAE=39.873;MAF_USDA=36.471
NC_035092.1	7760968	.	A	G	.	.	MAF_INRAE=37.342
NC_035092.1	7760994	.	G	A	.	.	MAF_USDA=3.279
NC_035092.1	7760996	.	G	C	.	.	MAF_INRAE=26.582;MAF_USDA=17.059
NC_035092.1	7761004	.	T	C	.	.	MAF_INRAE=1.667
NC_035092.1	7761059	.	C	G	.	.	MAF_INRAE=35.443;MAF_USDA=27.059
NC_035092.1	7761107	.	C	G	.	.	MAF_INRAE=39.873;MAF_USDA=23.529
NC_035092.1	7761149	.	C	T	.	.	MAF_INRAE=39.241;MAF_USDA=35.882
NC_035092.1	7761187	.	C	T	.	.	MAF_USDA=4.098
NC_035092.1	7761201	.	C	T	.	.	MAF_USDA=4.118
NC_035092.1	7761217	.	C	T	.	.	MAF_INRAE=28.481;MAF_USDA=19.672
NC_035092.1	7761222	.	A	C	.	.	MAF_USDA=4.098
NC_035092.1	7761239	.	A	G	.	.	MAF_USDA=4.118
NC_035092.1	7761242	.	A	T	.	.	MAF_USDA=2.459
NC_035092.1	7761244	.	G	A	.	.	MAF_INRAE=34.81;MAF_USDA=31.765
NC_035092.1	7761266	.	C	T	.	.	MAF_INRAE=44.304;MAF_USDA=15.294
NC_035092.1	7761297	.	T	G	.	.	MAF_USDA=10.0
NC_035092.1	7761308	.	A	T	.	.	MAF_INRAE=41.139;MAF_USDA=47.917
NC_035092.1	7761419	.	T	C	.	.	MAF_INRAE=6.667;MAF_USDA=21.765
NC_035092.1	7761422	.	A	C	.	.	MAF_INRAE=6.667;MAF_USDA=21.765
NC_035092.1	7761455	.	T	C	.	.	MAF_INRAE=35.443;MAF_USDA=34.118
NC_035092.1	7761499	.	G	T	.	.	MAF_INRAE=13.333;MAF_USDA=35.882
NC_035092.1	7761646	.	T	A	.	.	MAF_USDA=2.459
NC_035092.1	7761751	.	C	T	.	.	MAF_INRAE=1.667
NC_035092.1	7761771	.	A	T	.	.	MAF_USDA=5.294
NC_035092.1	7761782	.	A	G	.	.	MAF_INRAE=19.167;MAF_USDA=23.529
NC_035092.1	7761815	.	A	G	.	.	MAF_INRAE=19.167;MAF_USDA=23.529
NC_035092.1	7761879	.	A	T	.	.	MAF_INRAE=43.038;MAF_USDA=44.118
NC_035092.1	7761887	.	T	G	.	.	MAF_INRAE=8.333;MAF_USDA=4.098
NC_035092.1	7762086	.	C	T	.	.	MAF_INRAE=1.667
NC_035092.1	7762127	.	T	C	.	.	MAF_INRAE=5.0;MAF_USDA=11.176
NC_035092.1	7762167	.	C	T	.	.	MAF_USDA=3.279
NC_035092.1	7762261	.	C	T	.	.	MAF_INRAE=5.833;MAF_USDA=1.639
NC_035092.1	7762457	.	T	G	.	.	MAF_USDA=14.583
NC_035092.1	7762497	.	C	A	.	.	MAF_USDA=2.941
NC_035092.1	7762539	.	C	A	.	.	MAF_USDA=27.083
NC_035092.1	7762630	.	C	T	.	.	MAF_USDA=21.765
NC_035092.1	7762786	.	C	T	.	.	MAF_USDA=4.167
NC_035092.1	7762812	.	A	G	.	.	MAF_INRAE=20.886;MAF_USDA=22.353
NC_035092.1	7762875	.	G	C	.	.	MAF_USDA=2.459
NC_035092.1	7762913	.	G	T	.	.	MAF_INRAE=20.253;MAF_USDA=2.083
NC_035092.1	7762963	.	T	C	.	.	MAF_USDA=4.118
NC_035092.1	7763005	.	C	G	.	.	MAF_INRAE=15.0;MAF_USDA=47.917
NC_035092.1	7763068	.	C	T	.	.	MAF_USDA=13.934
NC_035092.1	7763098	.	C	T	.	.	MAF_INRAE=10.759;MAF_USDA=3.529
NC_035092.1	7763110	.	G	A	.	.	MAF_USDA=23.77
NC_035092.1	7763208	.	A	G	.	.	MAF_USDA=8.197
NC_035092.1	7763251	.	G	A	.	.	MAF_USDA=5.882
NC_035092.1	7763337	.	C	T	.	.	MAF_INRAE=1.667;MAF_USDA=4.098
NC_035092.1	7763408	.	G	A	.	.	MAF_INRAE=5.833;MAF_USDA=5.882
NC_035092.1	7763410	.	G	A	.	.	MAF_INRAE=1.667
NC_035092.1	7763471	.	C	A	.	.	MAF_INRAE=16.456;MAF_USDA=48.824
NC_035092.1	7763555	.	T	C	.	.	MAF_INRAE=15.0;MAF_USDA=18.75
NC_035092.1	7763573	.	C	T	.	.	MAF_USDA=3.279
NC_035092.1	7763606	.	A	C	.	.	MAF_USDA=9.836
NC_035092.1	7763660	.	T	C	.	.	MAF_INRAE=15.19;MAF_USDA=50.0
NC_035092.1	7763676	.	C	A	.	.	MAF_INRAE=32.911;MAF_USDA=14.706
NC_035092.1	7763681	.	T	C	.	.	MAF_INRAE=15.19;MAF_USDA=35.294
NC_035092.1	7763711	.	C	T	.	.	MAF_INRAE=5.833;MAF_USDA=17.059
NC_035092.1	7763865	.	G	A	.	.	MAF_USDA=1.639
NC_035092.1	7763937	.	G	A	.	.	MAF_USDA=3.279
NC_035092.1	7763966	.	G	A	.	.	MAF_USDA=1.639
NC_035092.1	7764013	.	G	A	.	.	MAF_INRAE=37.342;MAF_USDA=41.176
NC_035092.1	7764017	.	C	T	.	.	MAF_INRAE=5.833
NC_035092.1	7764018	.	G	A	.	.	MAF_USDA=5.882
NC_035092.1	7764021	.	G	A	.	.	MAF_INRAE=37.342;MAF_USDA=41.176
NC_035092.1	7764058	.	T	C	.	.	MAF_USDA=13.115
NC_035092.1	7764074	.	C	T	.	.	MAF_USDA=4.918
NC_035092.1	7764076	.	C	T	.	.	MAF_INRAE=32.911;MAF_USDA=25.882
NC_035092.1	7764077	.	G	A	.	.	MAF_INRAE=21.519;MAF_USDA=20.0
NC_035092.1	7764249	.	G	A	.	.	MAF_INRAE=15.789;MAF_USDA=3.529
NC_035092.1	7764272	.	G	C	.	.	MAF_INRAE=21.519;MAF_USDA=35.294
NC_035092.1	7764280	.	A	T	.	.	MAF_INRAE=36.076;MAF_USDA=34.706
NC_035092.1	7764302	.	A	G	.	.	MAF_INRAE=36.667;MAF_USDA=35.294
NC_035092.1	7764307	.	G	T	.	.	MAF_INRAE=32.278;MAF_USDA=23.529
NC_035092.1	7764317	.	G	C	.	.	MAF_INRAE=31.667
NC_035092.1	7764328	.	A	G	.	.	MAF_INRAE=5.833
NC_035092.1	7764364	.	A	G	.	.	MAF_USDA=6.25
NC_035092.1	7764365	.	C	T	.	.	MAF_INRAE=35.443;MAF_USDA=41.667
NC_035092.1	7764367	.	T	C	.	.	MAF_INRAE=32.911;MAF_USDA=18.75
NC_035092.1	7764378	.	A	T	.	.	MAF_INRAE=20.253;MAF_USDA=28.235
NC_035092.1	7764381	.	A	T	.	.	MAF_INRAE=8.333;MAF_USDA=4.706
NC_035092.1	7764394	.	T	C	.	.	MAF_INRAE=20.253;MAF_USDA=28.235
NC_035092.1	7764410	.	A	G	.	.	MAF_INRAE=20.253
NC_035092.1	7764413	.	T	A	.	.	MAF_USDA=1.639
NC_035092.1	7764447	.	G	T	.	.	MAF_INRAE=46.835;MAF_USDA=41.765
NC_035092.1	7764466	.	T	G	.	.	MAF_INRAE=5.833
NC_035092.1	7764488	.	T	A	.	.	MAF_USDA=4.098
NC_035092.1	7764496	.	A	C	.	.	MAF_USDA=1.639
NC_035092.1	7764548	.	T	A	.	.	MAF_INRAE=5.833
NC_035092.1	7764568	.	C	T	.	.	MAF_INRAE=5.833
NC_035092.1	7764569	.	A	G	.	.	MAF_INRAE=46.835;MAF_USDA=41.765
NC_035092.1	7764593	.	A	G	.	.	MAF_USDA=4.118
NC_035092.1	7764624	.	T	C	.	.	MAF_INRAE=20.253;MAF_USDA=6.471
NC_035092.1	7764758	.	C	A	.	.	MAF_USDA=1.639
NC_035092.1	7764778	.	T	C	.	.	MAF_USDA=9.016
NC_035092.1	7764824	.	T	G	.	.	MAF_USDA=12.5
NC_035092.1	7764831	.	A	G	.	.	MAF_USDA=29.412
NC_035092.1	7764864	.	G	T	.	.	MAF_USDA=18.75
NC_035092.1	7764866	.	C	A	.	.	MAF_USDA=18.75
NC_035092.1	7764867	.	A	G	.	.	MAF_USDA=6.25
NC_035092.1	7764877	.	A	T	.	.	MAF_USDA=31.25
NC_035092.1	7764879	.	A	G	.	.	MAF_USDA=13.115
NC_035092.1	7764880	.	C	G	.	.	MAF_USDA=9.016
NC_035092.1	7764889	.	T	G	.	.	MAF_USDA=17.213
NC_035092.1	7764891	.	A	C	.	.	MAF_USDA=18.033
NC_035092.1	7764954	.	G	A	.	.	MAF_USDA=39.583
NC_035092.1	7764955	.	G	C	.	.	MAF_USDA=33.333
NC_035092.1	7764964	.	G	T	.	.	MAF_USDA=22.917
NC_035092.1	7766681	.	G	C	.	.	MAF_USDA=1.695
NC_035092.1	7766685	.	A	G	.	.	MAF_USDA=1.695
NC_035092.1	7766706	.	G	C	.	.	MAF_USDA=18.675
NC_035092.1	7766789	.	C	T	.	.	MAF_USDA=4.167
NC_035092.1	7766790	.	G	A	.	.	MAF_INRAE=5.0
NC_035092.1	7766791	.	C	T	.	.	MAF_INRAE=15.789;MAF_USDA=41.667
NC_035092.1	7766904	.	G	A	.	.	MAF_INRAE=10.759;MAF_USDA=4.167
NC_035092.1	7766906	.	A	G	.	.	MAF_INRAE=20.253;MAF_USDA=6.548
NC_035092.1	7766917	.	A	G	.	.	MAF_INRAE=5.833
NC_035092.1	7766992	.	T	C	.	.	MAF_INRAE=48.101;MAF_USDA=45.833
NC_035092.1	7767024	.	T	C	.	.	MAF_USDA=19.643
NC_035092.1	7767120	.	T	A	.	.	MAF_USDA=4.118
NC_035092.1	7767136	.	A	C	.	.	MAF_INRAE=31.646;MAF_USDA=36.471
NC_035092.1	7767141	.	A	T	.	.	MAF_INRAE=31.646;MAF_USDA=36.471
NC_035092.1	7767162	.	A	C	.	.	MAF_INRAE=10.759;MAF_USDA=3.529
NC_035092.1	7767175	.	T	G	.	.	MAF_INRAE=48.101;MAF_USDA=47.647
NC_035092.1	7767243	.	C	T	.	.	MAF_INRAE=5.833
NC_035092.1	7767246	.	G	C	.	.	MAF_INRAE=31.646;MAF_USDA=36.471
NC_035092.1	7767257	.	T	C	.	.	MAF_USDA=4.118
NC_035092.1	7767262	.	A	C	.	.	MAF_INRAE=32.911;MAF_USDA=23.529
NC_035092.1	7767362	.	G	A	.	.	MAF_INRAE=20.253;MAF_USDA=14.881
NC_035092.1	7767435	.	T	G	.	.	MAF_INRAE=48.101;MAF_USDA=44.048
NC_035092.1	7767442	.	C	G	.	.	MAF_USDA=5.0
NC_035092.1	7767467	.	G	T	.	.	MAF_INRAE=48.101;MAF_USDA=44.048
NC_035092.1	7767497	.	C	T	.	.	MAF_INRAE=10.759;MAF_USDA=3.571
NC_035092.1	7767533	.	A	G	.	.	MAF_INRAE=5.833
NC_035092.1	7767553	.	C	T	.	.	MAF_INRAE=5.833
NC_035092.1	7767570	.	C	T	.	.	MAF_INRAE=20.886;MAF_USDA=6.548
NC_035092.1	7767590	.	G	A	.	.	MAF_USDA=1.667
NC_035092.1	7767609	.	A	C	.	.	MAF_USDA=1.667
NC_035092.1	7767696	.	T	C	.	.	MAF_USDA=19.643
NC_035092.1	7767781	.	T	C	.	.	MAF_USDA=3.529
NC_035092.1	7767790	.	C	T	.	.	MAF_USDA=3.333
NC_035092.1	7767919	.	G	C	.	.	MAF_USDA=3.279
NC_035092.1	7767922	.	A	T	.	.	MAF_USDA=37.5
NC_035092.1	7767946	.	T	G	.	.	MAF_USDA=25.0
NC_035092.1	7768005	.	G	T	.	.	MAF_USDA=24.118
NC_035092.1	7768028	.	G	T	.	.	MAF_INRAE=21.519;MAF_USDA=21.176
NC_035092.1	7768063	.	T	C	.	.	MAF_USDA=8.235
NC_035092.1	7768092	.	C	T	.	.	MAF_INRAE=20.253;MAF_USDA=8.824
NC_035092.1	7768111	.	C	A	.	.	MAF_USDA=1.639
NC_035092.1	7768119	.	T	G	.	.	MAF_USDA=4.918
NC_035092.1	7768121	.	G	T	.	.	MAF_USDA=4.918
NC_035092.1	7768122	.	C	T	.	.	MAF_USDA=4.918
NC_035092.1	7768124	.	C	G	.	.	MAF_USDA=4.918
NC_035092.1	7768147	.	T	C	.	.	MAF_USDA=4.167
NC_035092.1	7768164	.	T	C	.	.	MAF_USDA=2.459
NC_035092.1	7768171	.	C	A	.	.	MAF_USDA=9.016
NC_035092.1	7768268	.	A	C	.	.	MAF_USDA=4.098
NC_035092.1	7768305	.	T	C	.	.	MAF_USDA=1.639
NC_035092.1	7768410	.	C	A	.	.	MAF_USDA=4.706
NC_035092.1	7768477	.	C	T	.	.	MAF_INRAE=5.833
NC_035092.1	7768513	.	G	A	.	.	MAF_USDA=10.0
NC_035092.1	7768534	.	C	A	.	.	MAF_USDA=2.459
NC_035092.1	7768543	.	G	A	.	.	MAF_USDA=4.167
NC_035092.1	7768568	.	G	A	.	.	MAF_INRAE=20.253;MAF_USDA=7.059
NC_035092.1	7768642	.	C	T	.	.	MAF_INRAE=20.253;MAF_USDA=6.471
NC_035092.1	7768654	.	C	T	.	.	MAF_INRAE=32.278
NC_035092.1	7768672	.	C	T	.	.	MAF_INRAE=8.333;MAF_USDA=4.706
NC_035092.1	7768711	.	G	A	.	.	MAF_INRAE=8.333;MAF_USDA=4.706
NC_035092.1	7768776	.	C	G	.	.	MAF_INRAE=20.253;MAF_USDA=7.059
NC_035092.1	7768794	.	TATG	TATC	.	.	MAF_USDA=12.5
NC_035092.1	7768797	.	G	C	.	.	MAF_INRAE=20.253;MAF_USDA=8.333
NC_035092.1	7768821	.	T	C	.	.	MAF_INRAE=32.911;MAF_USDA=12.941
NC_035092.1	7768875	.	T	G	.	.	MAF_USDA=2.459
NC_035092.1	7768881	.	G	A	.	.	MAF_USDA=1.667
NC_035092.1	7768916	.	A	G	.	.	MAF_INRAE=7.5;MAF_USDA=6.25
NC_035092.1	7769041	.	A	C	.	.	MAF_INRAE=10.759;MAF_USDA=3.529
NC_035092.1	7769145	.	A	C	.	.	MAF_USDA=1.639
NC_035092.1	7769146	.	T	G	.	.	MAF_USDA=1.639
NC_035092.1	7769215	.	C	T	.	.	MAF_USDA=1.639
NC_035092.1	7769219	.	C	T	.	.	MAF_USDA=7.377
NC_035092.1	7769250	.	G	A	.	.	MAF_USDA=6.557
NC_035092.1	7769267	.	C	T	.	.	MAF_USDA=4.098
NC_035092.1	7769359	.	C	A	.	.	MAF_INRAE=5.833;MAF_USDA=3.279
NC_035092.1	7769395	.	C	T	.	.	MAF_INRAE=8.333;MAF_USDA=4.706
NC_035092.1	7769460	.	C	T	.	.	MAF_INRAE=23.333;MAF_USDA=11.765
NC_035092.1	7769732	.	C	T	.	.	MAF_INRAE=1.667
NC_035092.1	7769797	.	T	G	.	.	MAF_INRAE=24.684;MAF_USDA=29.167
NC_035092.1	7769869	.	G	T	.	.	MAF_INRAE=10.759;MAF_USDA=13.529
NC_035092.1	7769886	.	C	T	.	.	MAF_USDA=1.639
NC_035092.1	7769909	.	C	T	.	.	MAF_INRAE=8.333;MAF_USDA=4.098
NC_035092.1	7769926	.	G	A	.	.	MAF_INRAE=5.833
NC_035092.1	7769944	.	C	T	.	.	MAF_INRAE=10.526;MAF_USDA=8.824
NC_035092.1	7769973	.	T	G	.	.	MAF_INRAE=41.772;MAF_USDA=48.824
NC_035092.1	7769982	.	G	A	.	.	MAF_USDA=10.417
NC_035092.1	7769990	.	C	T	.	.	MAF_USDA=5.738
NC_035092.1	7769991	.	G	C	.	.	MAF_USDA=1.639
NC_035092.1	7769996	.	C	A	.	.	MAF_INRAE=41.772;MAF_USDA=50.0
NC_035092.1	7770008	.	A	G	.	.	MAF_INRAE=18.987;MAF_USDA=12.353
NC_035092.1	7770210	.	C	T	.	.	MAF_INRAE=5.0;MAF_USDA=11.176
NC_035092.1	7770217	.	G	A	.	.	MAF_INRAE=30.38;MAF_USDA=32.353
NC_035092.1	7770361	.	C	T	.	.	MAF_INRAE=10.759;MAF_USDA=18.235
NC_035092.1	7770389	.	G	T	.	.	MAF_INRAE=8.861;MAF_USDA=8.333
NC_035092.1	7770427	.	A	C	.	.	MAF_USDA=1.639
NC_035092.1	7770448	.	G	T	.	.	MAF_INRAE=45.57;MAF_USDA=35.294
NC_035092.1	7770462	.	G	A	.	.	MAF_INRAE=8.333;MAF_USDA=4.098
NC_035092.1	7770468	.	T	G	.	.	MAF_INRAE=12.025;MAF_USDA=7.059
NC_035092.1	7770616	.	T	C	.	.	MAF_INRAE=14.557;MAF_USDA=2.083
NC_035092.1	7770656	.	T	G	.	.	MAF_INRAE=41.772;MAF_USDA=37.647
NC_035092.1	7770678	.	C	T	.	.	MAF_USDA=18.852
NC_035092.1	7770695	.	T	A	.	.	MAF_INRAE=20.886;MAF_USDA=20.0
NC_035092.1	7770765	.	G	A	.	.	MAF_INRAE=20.253;MAF_USDA=14.118
NC_035092.1	7770790	.	A	G	.	.	MAF_USDA=16.471
NC_035092.1	7770993	.	A	G	.	.	MAF_INRAE=8.861;MAF_USDA=34.706
NC_035092.1	7771017	.	T	A	.	.	MAF_INRAE=20.253;MAF_USDA=13.529
NC_035092.1	7771020	.	C	G	.	.	MAF_INRAE=23.333;MAF_USDA=13.529
NC_035092.1	7771022	.	G	A	.	.	MAF_INRAE=8.333;MAF_USDA=4.098
NC_035092.1	7771023	.	C	T	.	.	MAF_USDA=1.639
NC_035092.1	7771034	.	C	T	.	.	MAF_INRAE=8.333;MAF_USDA=4.706
NC_035092.1	7771103	.	G	A	.	.	MAF_INRAE=20.253;MAF_USDA=14.118
NC_035092.1	7771140	.	C	G	.	.	MAF_INRAE=19.62;MAF_USDA=14.118
NC_035092.1	7771158	.	A	G	.	.	MAF_USDA=1.639
NC_035092.1	7771160	.	A	T	.	.	MAF_USDA=1.639
NC_035092.1	7771199	.	T	C	.	.	MAF_USDA=1.639
NC_035092.1	7771220	.	C	T	.	.	MAF_USDA=1.639
NC_035092.1	7771225	.	G	A	.	.	MAF_INRAE=49.367;MAF_USDA=39.412
NC_035092.1	7771263	.	G	T	.	.	MAF_INRAE=44.304;MAF_USDA=21.765
NC_035092.1	7771286	.	G	A	.	.	MAF_INRAE=49.367;MAF_USDA=38.235
NC_035092.1	7771287	.	G	A	.	.	MAF_USDA=1.639
NC_035092.1	7771309	.	C	T	.	.	MAF_INRAE=20.253;MAF_USDA=16.471
NC_035092.1	7771322	.	G	A	.	.	MAF_USDA=3.279
NC_035092.1	7771450	.	G	T	.	.	MAF_USDA=2.459
NC_035092.1	7771469	.	C	T	.	.	MAF_INRAE=20.253;MAF_USDA=17.059
NC_035092.1	7771473	.	A	G	.	.	MAF_INRAE=23.333;MAF_USDA=17.059
NC_035092.1	7771544	.	G	A	.	.	MAF_INRAE=20.253;MAF_USDA=16.471
NC_035092.1	7771559	.	G	T	.	.	MAF_INRAE=33.544;MAF_USDA=46.471
NC_035092.1	7771650	.	C	T	.	.	MAF_INRAE=20.253;MAF_USDA=17.059
NC_035092.1	7771651	.	A	G	.	.	MAF_INRAE=23.333;MAF_USDA=17.059
NC_035092.1	7771673	.	T	G	.	.	MAF_INRAE=20.253;MAF_USDA=17.647
NC_035092.1	7771719	.	T	C	.	.	MAF_INRAE=20.886;MAF_USDA=17.059
NC_035092.1	7771720	.	T	C	.	.	MAF_INRAE=8.333;MAF_USDA=34.118
NC_035092.1	7771742	.	A	G	.	.	MAF_INRAE=29.747;MAF_USDA=48.824
NC_035092.1	7771787	.	C	G	.	.	MAF_INRAE=20.886;MAF_USDA=17.647
NC_035092.1	7771859	.	G	A	.	.	MAF_USDA=7.059
NC_035092.1	7771916	.	C	A	.	.	MAF_USDA=2.459
NC_035092.1	7771943	.	T	A	.	.	MAF_INRAE=19.62;MAF_USDA=17.059
NC_035092.1	7771959	.	C	T	.	.	MAF_INRAE=34.177;MAF_USDA=48.235
NC_035092.1	7772116	.	G	T	.	.	MAF_INRAE=13.291;MAF_USDA=35.882
NC_035092.1	7772130	.	G	T	.	.	MAF_INRAE=17.089;MAF_USDA=8.235
NC_035092.1	7772211	.	G	A	.	.	MAF_INRAE=5.833
NC_035092.1	7772229	.	A	T	.	.	MAF_INRAE=24.051;MAF_USDA=17.059
NC_035092.1	7772235	.	G	T	.	.	MAF_INRAE=24.051;MAF_USDA=17.059
NC_035092.1	7772236	.	G	A	.	.	MAF_INRAE=28.333;MAF_USDA=17.059
NC_035092.1	7772270	.	T	C	.	.	MAF_INRAE=10.759;MAF_USDA=8.333
NC_035092.1	7772364	.	G	A	.	.	MAF_INRAE=24.684;MAF_USDA=17.647
NC_035092.1	7772371	.	T	A	.	.	MAF_INRAE=24.684;MAF_USDA=17.647
NC_035092.1	7772451	.	G	A	.	.	MAF_INRAE=24.684;MAF_USDA=17.647
NC_035092.1	7772480	.	C	T	.	.	MAF_INRAE=1.667
NC_035092.1	7772485	.	C	T	.	.	MAF_USDA=1.639
NC_035092.1	7772497	.	G	A	.	.	MAF_INRAE=24.684;MAF_USDA=17.059
NC_035092.1	7772607	.	G	T	.	.	MAF_INRAE=28.333;MAF_USDA=27.083
NC_035092.1	7772609	.	G	A	.	.	MAF_INRAE=28.333;MAF_USDA=27.083
NC_035092.1	7772625	.	G	C	.	.	MAF_USDA=29.167
NC_035092.1	7772626	.	A	C	.	.	MAF_USDA=29.167
NC_035092.1	7772652	.	G	A	.	.	MAF_INRAE=50.0;MAF_USDA=33.529
NC_035092.1	7772716	.	A	T	.	.	MAF_INRAE=23.418;MAF_USDA=17.647
NC_035092.1	7772726	.	C	A	.	.	MAF_INRAE=23.418;MAF_USDA=17.647
NC_035092.1	7772743	.	G	A	.	.	MAF_INRAE=24.684;MAF_USDA=18.235
NC_035092.1	7772833	.	G	A	.	.	MAF_USDA=17.262
NC_035092.1	7776757	.	T	G	.	.	MAF_USDA=32.53
NC_035092.1	7776787	.	C	T	.	.	MAF_USDA=5.833
NC_035092.1	7776820	.	C	A	.	.	MAF_USDA=33.333
NC_035092.1	7776874	.	G	T	.	.	MAF_USDA=43.452
NC_035092.1	7776906	.	C	T	.	.	MAF_USDA=25.595
NC_035092.1	7776907	.	G	A	.	.	MAF_USDA=7.143
NC_035092.1	7777056	.	C	T	.	.	MAF_USDA=18.452
NC_035092.1	7777068	.	C	T	.	.	MAF_USDA=1.639
NC_035092.1	7777127	.	G	A	.	.	MAF_USDA=43.478
NC_035092.1	7777135	.	G	A	.	.	MAF_USDA=36.957
NC_035092.1	7777157	.	A	T	.	.	MAF_USDA=15.574
NC_035092.1	7777160	.	G	C	.	.	MAF_USDA=7.738
NC_035092.1	7777236	.	T	G	.	.	MAF_USDA=32.609
NC_035092.1	7777241	.	A	T	.	.	MAF_USDA=36.957
NC_035092.1	7777346	.	T	A	.	.	MAF_USDA=1.667
NC_035092.1	7779599	.	TC	TT	.	.	MAF_USDA=16.667
NC_035092.1	7779613	.	T	C	.	.	MAF_USDA=8.333
NC_035092.1	7779621	.	G	C	.	.	MAF_USDA=41.667
NC_035092.1	7779638	.	G	A	.	.	MAF_USDA=8.333
NC_035092.1	7779643	.	C	A	.	.	MAF_USDA=8.333
NC_035092.1	7779657	.	T	A	.	.	MAF_USDA=8.333
NC_035092.1	7779661	.	T	A	.	.	MAF_USDA=6.25
NC_035092.1	7779679	.	T	A	.	.	MAF_USDA=8.333
NC_035092.1	7779744	.	G	T	.	.	MAF_USDA=43.75
NC_035092.1	7785716	.	T	A	.	.	MAF_USDA=38.272
NC_035092.1	7785738	.	T	A	.	.	MAF_INRAE=42.5;MAF_USDA=42.593
NC_035092.1	7785750	.	T	C	.	.	MAF_USDA=8.537
NC_035092.1	7785773	.	A	G	.	.	MAF_INRAE=5.0
NC_035092.1	7785814	.	C	T	.	.	MAF_INRAE=10.759;MAF_USDA=13.69
NC_035092.1	7785832	.	G	A	.	.	MAF_INRAE=46.203;MAF_USDA=37.059
NC_035092.1	7785844	.	G	T	.	.	MAF_INRAE=1.667;MAF_USDA=2.353
NC_035092.1	7785850	.	G	C	.	.	MAF_INRAE=25.316;MAF_USDA=44.118
NC_035092.1	7785862	.	A	G	.	.	MAF_USDA=7.647
NC_035092.1	7785869	.	A	T	.	.	MAF_USDA=5.294
NC_035092.1	7785885	.	C	T	.	.	MAF_INRAE=20.886;MAF_USDA=45.882
NC_035092.1	7785900	.	A	G	.	.	MAF_USDA=5.882
NC_035092.1	7786055	.	G	C	.	.	MAF_INRAE=20.253;MAF_USDA=5.294
NC_035092.1	7786189	.	T	C	.	.	MAF_INRAE=20.253;MAF_USDA=7.059
NC_035092.1	7786470	.	G	T	.	.	MAF_USDA=1.639
NC_035092.1	7786575	.	G	T	.	.	MAF_INRAE=14.557;MAF_USDA=2.083
NC_035092.1	7786615	.	C	T	.	.	MAF_USDA=4.118
NC_035092.1	7786740	.	A	T	.	.	MAF_USDA=1.667
NC_035092.1	7786745	.	G	A	.	.	MAF_INRAE=18.987;MAF_USDA=6.548
NC_035092.1	7786747	.	G	A	.	.	MAF_INRAE=1.667
NC_035092.1	7786949	.	C	T	.	.	MAF_INRAE=10.759;MAF_USDA=10.417
NC_035092.1	7786997	.	G	A	.	.	MAF_USDA=1.639
NC_035092.1	7787202	.	G	A	.	.	MAF_USDA=2.459
NC_035092.1	7787294	.	A	C	.	.	MAF_USDA=10.119
NC_035092.1	7787319	.	C	T	.	.	MAF_USDA=1.667
NC_035092.1	7787323	.	T	C	.	.	MAF_INRAE=46.835;MAF_USDA=37.5
NC_035092.1	7787324	.	G	A	.	.	MAF_INRAE=22.5;MAF_USDA=45.833
NC_035092.1	7787359	.	T	C	.	.	MAF_USDA=8.929
NC_035092.1	7787454	.	C	T	.	.	MAF_INRAE=45.57;MAF_USDA=46.471
NC_035092.1	7787496	.	T	A	.	.	MAF_INRAE=17.089;MAF_USDA=28.824
NC_035092.1	7787497	.	C	A	.	.	MAF_INRAE=17.5;MAF_USDA=28.824
NC_035092.1	7787549	.	A	G	.	.	MAF_INRAE=20.253;MAF_USDA=5.738
NC_035092.1	7787629	.	T	G	.	.	MAF_INRAE=20.253;MAF_USDA=7.059
NC_035092.1	7787672	.	C	T	.	.	MAF_USDA=2.459
NC_035092.1	7787715	.	C	T	.	.	MAF_INRAE=3.797;MAF_USDA=1.765
NC_035092.1	7787759	.	C	T	.	.	MAF_INRAE=17.089;MAF_USDA=30.0
NC_035092.1	7787854	.	GAGAAAGAA	GAGAAAGAC	.	.	MAF_USDA=16.667
NC_035092.1	7787862	.	A	C	.	.	MAF_INRAE=20.253
NC_035092.1	7787938	.	A	T	.	.	MAF_INRAE=26.582;MAF_USDA=46.471
NC_035092.1	7787943	.	T	C	.	.	MAF_INRAE=26.582;MAF_USDA=46.471
NC_035092.1	7787966	.	G	A	.	.	MAF_INRAE=20.886;MAF_USDA=47.059
NC_035092.1	7787995	.	C	T	.	.	MAF_INRAE=20.886;MAF_USDA=7.059
NC_035092.1	7787996	.	G	T	.	.	MAF_INRAE=24.167;MAF_USDA=2.083
NC_035092.1	7788036	.	A	T	.	.	MAF_USDA=2.459
NC_035092.1	7788169	.	A	G	.	.	MAF_USDA=1.695
NC_035092.1	7788284	.	G	C	.	.	MAF_INRAE=49.367;MAF_USDA=24.118
NC_035092.1	7788317	.	G	A	.	.	MAF_INRAE=20.253;MAF_USDA=6.471
NC_035092.1	7788381	.	G	A	.	.	MAF_INRAE=20.253;MAF_USDA=7.059
NC_035092.1	7788469	.	C	A	.	.	MAF_USDA=1.639
NC_035092.1	7788509	.	A	C	.	.	MAF_INRAE=20.253;MAF_USDA=5.882
NC_035092.1	7788564	.	A	G	.	.	MAF_USDA=1.695
NC_035092.1	7788568	.	T	C	.	.	MAF_INRAE=19.62;MAF_USDA=6.471
NC_035092.1	7788672	.	G	A	.	.	MAF_INRAE=26.582;MAF_USDA=46.471
NC_035092.1	7788921	.	G	A	.	.	MAF_USDA=1.639
NC_035092.1	7788928	.	A	G	.	.	MAF_INRAE=46.835;MAF_USDA=37.059
NC_035092.1	7788930	.	G	T	.	.	MAF_INRAE=29.167;MAF_USDA=47.059
NC_035092.1	7789028	.	A	T	.	.	MAF_USDA=4.098
NC_035092.1	7789074	.	A	T	.	.	MAF_INRAE=22.5
NC_035092.1	7789077	.	C	G,A	.	.	MAF_INRAE=22.5;MAF_USDA=10.417
NC_035092.1	7789079	.	C	G	.	.	MAF_USDA=10.417
NC_035092.1	7789080	.	A	T	.	.	MAF_USDA=10.417
NC_035092.1	7789133	.	G	C	.	.	MAF_USDA=6.25
NC_035092.1	7789183	.	G	A	.	.	MAF_INRAE=26.582;MAF_USDA=45.882
NC_035092.1	7789187	.	T	A	.	.	MAF_USDA=4.098
NC_035092.1	7789206	.	C	T	.	.	MAF_USDA=1.639
NC_035092.1	7789247	.	C	T	.	.	MAF_INRAE=20.253;MAF_USDA=6.471
NC_035092.1	7789367	.	A	G	.	.	MAF_INRAE=46.835;MAF_USDA=35.882
NC_035092.1	7789408	.	G	A	.	.	MAF_USDA=1.639
NC_035092.1	7789420	.	G	A	.	.	MAF_INRAE=20.253;MAF_USDA=5.882
NC_035092.1	7789529	.	A	G	.	.	MAF_INRAE=7.5
NC_035092.1	7789546	.	C	T	.	.	MAF_INRAE=3.797;MAF_USDA=1.765
NC_035092.1	7789560	.	G	A	.	.	MAF_INRAE=17.722;MAF_USDA=30.588
NC_035092.1	7789563	.	T	C	.	.	MAF_INRAE=3.797;MAF_USDA=1.639
NC_035092.1	7789683	.	A	T	.	.	MAF_INRAE=46.835;MAF_USDA=35.714
NC_035092.1	7789685	.	G	A	.	.	MAF_INRAE=12.658;MAF_USDA=4.167
NC_035092.1	7789734	.	C	T	.	.	MAF_USDA=1.639
NC_035092.1	7790445	.	T	A	.	.	MAF_INRAE=10.526;MAF_USDA=5.882
NC_035092.1	7790455	.	G	T	.	.	MAF_INRAE=10.526;MAF_USDA=7.377
NC_035092.1	7790671	.	C	T	.	.	MAF_INRAE=19.62;MAF_USDA=6.471
NC_035092.1	7790702	.	C	T	.	.	MAF_USDA=1.639
NC_035092.1	7790742	.	C	T	.	.	MAF_INRAE=1.667
NC_035092.1	7790743	.	G	A	.	.	MAF_INRAE=8.333;MAF_USDA=7.647
NC_035092.1	7790810	.	C	T	.	.	MAF_INRAE=20.886;MAF_USDA=7.059
NC_035092.1	7790998	.	G	T	.	.	MAF_USDA=2.459
NC_035092.1	7791032	.	G	C	.	.	MAF_INRAE=12.658;MAF_USDA=2.083
NC_035092.1	7791128	.	T	G	.	.	MAF_USDA=3.279
NC_035092.1	7791243	.	G	A	.	.	MAF_USDA=7.647
NC_035092.1	7791287	.	C	T	.	.	MAF_USDA=2.941
NC_035092.1	7791291	.	T	C	.	.	MAF_USDA=5.294
NC_035092.1	7791312	.	T	A	.	.	MAF_USDA=5.294
NC_035092.1	7791401	.	A	T	.	.	MAF_INRAE=4.167;MAF_USDA=7.059
NC_035092.1	7791495	.	G	T	.	.	MAF_USDA=6.25
NC_035092.1	7791510	.	T	A	.	.	MAF_INRAE=1.667
NC_035092.1	7791853	.	A	T	.	.	MAF_INRAE=46.835;MAF_USDA=36.471
NC_035092.1	7791901	.	C	T	.	.	MAF_USDA=3.279
NC_035092.1	7791941	.	G	C	.	.	MAF_INRAE=46.835;MAF_USDA=38.824
NC_035092.1	7792134	.	C	T	.	.	MAF_USDA=10.0
NC_035092.1	7792166	.	C	A	.	.	MAF_INRAE=20.253;MAF_USDA=6.471
NC_035092.1	7792181	.	C	A	.	.	MAF_INRAE=5.263
NC_035092.1	7792191	.	A	G	.	.	MAF_INRAE=46.835;MAF_USDA=45.294
NC_035092.1	7792363	.	G	C	.	.	MAF_USDA=10.417
NC_035092.1	7792675	.	G	C	.	.	MAF_USDA=41.667
NC_035092.1	7792714	.	G	C	.	.	MAF_USDA=35.417
NC_035092.1	7792890	.	A	T	.	.	MAF_INRAE=27.215;MAF_USDA=34.706
NC_035092.1	7792907	.	G	A	.	.	MAF_INRAE=5.0
NC_035092.1	7792984	.	A	G	.	.	MAF_USDA=9.016
NC_035092.1	7793012	.	A	G	.	.	MAF_INRAE=7.595;MAF_USDA=27.647
NC_035092.1	7793059	.	G	T	.	.	MAF_USDA=1.639
NC_035092.1	7793061	.	C	A	.	.	MAF_USDA=1.639
NC_035092.1	7793064	.	T	G	.	.	MAF_INRAE=14.557;MAF_USDA=2.083
NC_035092.1	7793082	.	C	A	.	.	MAF_INRAE=8.333;MAF_USDA=4.118
NC_035092.1	7793089	.	G	T	.	.	MAF_INRAE=7.595;MAF_USDA=7.377
NC_035092.1	7793107	.	C	T	.	.	MAF_INRAE=22.785;MAF_USDA=17.059
NC_035092.1	7793128	.	C	A	.	.	MAF_INRAE=15.833;MAF_USDA=1.176
NC_035092.1	7793176	.	A	T	.	.	MAF_USDA=3.279
NC_035092.1	7793197	.	C	A	.	.	MAF_USDA=1.639
NC_035092.1	7793219	.	G	T	.	.	MAF_USDA=7.647
NC_035092.1	7793220	.	G	T	.	.	MAF_USDA=2.459
NC_035092.1	7793241	.	T	G	.	.	MAF_USDA=2.459
NC_035092.1	7793280	.	G	C	.	.	MAF_INRAE=1.667
NC_035092.1	7793334	.	G	A	.	.	MAF_USDA=1.639
NC_035092.1	7793359	.	G	T	.	.	MAF_USDA=1.639
NC_035092.1	7793387	.	C	T	.	.	MAF_USDA=2.353
NC_035092.1	7793457	.	G	A	.	.	MAF_USDA=2.459
NC_035092.1	7793872	.	A	G	.	.	MAF_INRAE=19.62;MAF_USDA=6.471
NC_035092.1	7793879	.	C	T	.	.	MAF_INRAE=6.962;MAF_USDA=7.377
NC_035092.1	7793887	.	G	T	.	.	MAF_INRAE=31.579;MAF_USDA=25.882
NC_035092.1	7793960	.	G	A	.	.	MAF_INRAE=8.333;MAF_USDA=5.882
NC_035092.1	7794159	.	T	A	.	.	MAF_INRAE=49.367;MAF_USDA=24.706
NC_035092.1	7794195	.	C	T	.	.	MAF_INRAE=8.333
NC_035092.1	7795047	.	A	C	.	.	MAF_USDA=2.083
NC_035092.1	7795084	.	C	T	.	.	MAF_USDA=20.833
NC_035092.1	7795116	.	C	A	.	.	MAF_USDA=5.294
NC_035092.1	7795123	.	C	T	.	.	MAF_USDA=2.083
NC_035092.1	7795150	.	T	C	.	.	MAF_USDA=2.459
NC_035092.1	7795179	.	A	T	.	.	MAF_USDA=3.279
NC_035092.1	7795211	.	T	G	.	.	MAF_USDA=4.098
NC_035092.1	7795223	.	C	T	.	.	MAF_USDA=4.098
NC_035092.1	7795239	.	T	A	.	.	MAF_USDA=4.098
NC_035092.1	7795343	.	C	A	.	.	MAF_INRAE=4.167
NC_035092.1	7795353	.	A	C	.	.	MAF_INRAE=4.167
NC_035092.1	7795356	.	G	C	.	.	MAF_USDA=13.115
NC_035092.1	7795359	.	A	T	.	.	MAF_USDA=13.934
NC_035092.1	7795369	.	T	A	.	.	MAF_USDA=18.033
NC_035092.1	7795379	.	A	T	.	.	MAF_USDA=38.525
NC_035092.1	7795385	.	T	C	.	.	MAF_INRAE=5.263
NC_035092.1	7795426	.	G	C	.	.	MAF_USDA=3.279
NC_035092.1	7795429	.	A	T	.	.	MAF_USDA=4.918
NC_035092.1	7795454	.	A	C	.	.	MAF_USDA=10.656
NC_035092.1	7795461	.	C	T	.	.	MAF_USDA=11.475
NC_035092.1	7795469	.	A	T	.	.	MAF_USDA=8.197
NC_035092.1	7795479	.	T	C	.	.	MAF_USDA=4.098
NC_035092.1	7795500	.	G	T	.	.	MAF_USDA=27.049
NC_035092.1	7795539	.	A	T	.	.	MAF_USDA=4.098
NC_035092.1	7795544	.	G	T	.	.	MAF_INRAE=7.895
NC_035092.1	7795606	.	G	C	.	.	MAF_USDA=1.639
NC_035092.1	7795609	.	A	T	.	.	MAF_USDA=2.459
NC_035092.1	7795649	.	T	A	.	.	MAF_INRAE=1.667
NC_035092.1	7795692	.	G	C	.	.	MAF_USDA=2.459
NC_035092.1	7795694	.	T	C	.	.	MAF_USDA=1.639
NC_035092.1	7795726	.	C	T	.	.	MAF_INRAE=5.0
NC_035092.1	7795752	.	G	T	.	.	MAF_USDA=1.639
NC_035092.1	7795759	.	C	T	.	.	MAF_USDA=4.098
NC_035092.1	7795766	.	T	A	.	.	MAF_USDA=1.639
NC_035092.1	7795793	.	A	T	.	.	MAF_USDA=9.016
NC_035092.1	7795801	.	C	T	.	.	MAF_USDA=1.639
NC_035092.1	7795821	.	T	C	.	.	MAF_USDA=5.738
NC_035092.1	7795853	.	T	C	.	.	MAF_USDA=3.279
NC_035092.1	7795893	.	T	C	.	.	MAF_USDA=3.279
NC_035092.1	7796255	.	T	G	.	.	MAF_INRAE=5.833
NC_035092.1	7796273	.	T	C	.	.	MAF_INRAE=7.595;MAF_USDA=30.588
NC_035092.1	7796306	.	C	A	.	.	MAF_INRAE=3.165;MAF_USDA=1.765
NC_035092.1	7796368	.	C	G	.	.	MAF_INRAE=10.526;MAF_USDA=1.176
NC_035092.1	7796374	.	G	A	.	.	MAF_USDA=16.471
NC_035092.1	7796522	.	T	A	.	.	MAF_INRAE=43.038;MAF_USDA=21.176
NC_035092.1	7796563	.	G	A	.	.	MAF_USDA=12.295
NC_035092.1	7796567	.	G	A	.	.	MAF_USDA=5.294
NC_035092.1	7796654	.	C	T	.	.	MAF_USDA=12.295
NC_035092.1	7796720	.	C	A	.	.	MAF_INRAE=8.333;MAF_USDA=10.656
NC_035092.1	7796771	.	G	C	.	.	MAF_USDA=15.882
NC_035092.1	7796826	.	A	G	.	.	MAF_INRAE=3.797;MAF_USDA=1.639
NC_035092.1	7796840	.	A	T	.	.	MAF_INRAE=17.089;MAF_USDA=8.824
NC_035092.1	7796944	.	G	A	.	.	MAF_USDA=1.639
NC_035092.1	7796948	.	A	C	.	.	MAF_INRAE=42.405;MAF_USDA=40.0
NC_035092.1	7796964	.	T	A	.	.	MAF_USDA=16.471
NC_035092.1	7797034	.	C	A	.	.	MAF_USDA=17.647
NC_035092.1	7797075	.	A	C	.	.	MAF_INRAE=3.797
NC_035092.1	7797107	.	A	G	.	.	MAF_USDA=1.639
NC_035092.1	7797112	.	T	G	.	.	MAF_USDA=1.639
NC_035092.1	7797121	.	T	C	.	.	MAF_INRAE=3.797;MAF_USDA=1.639
NC_035092.1	7797132	.	T	C	.	.	MAF_USDA=17.647
NC_035092.1	7797231	.	G	A	.	.	MAF_USDA=11.765
NC_035092.1	7797307	.	T	A	.	.	MAF_USDA=10.656
NC_035092.1	7797321	.	A	T	.	.	MAF_USDA=17.059
NC_035092.1	7797443	.	C	T	.	.	MAF_USDA=15.882
NC_035092.1	7797452	.	C	A	.	.	MAF_USDA=19.565
NC_035092.1	7799086	.	G	T	.	.	MAF_USDA=2.586
NC_035092.1	7799198	.	A	G	.	.	MAF_USDA=2.459
NC_035092.1	7799283	.	C	T	.	.	MAF_USDA=12.295
NC_035092.1	7799384	.	A	C	.	.	MAF_USDA=3.279
NC_035092.1	7799433	.	T	A	.	.	MAF_USDA=3.279
NC_035092.1	7799447	.	C	T	.	.	MAF_USDA=5.738
NC_035092.1	7799512	.	C	A	.	.	MAF_USDA=7.059
NC_035092.1	7799557	.	C	T	.	.	MAF_INRAE=10.759;MAF_USDA=8.333
NC_035092.1	7799690	.	T	A	.	.	MAF_INRAE=10.759;MAF_USDA=8.333
NC_035092.1	7799838	.	G	C	.	.	MAF_INRAE=6.667
NC_035092.1	7799884	.	T	G	.	.	MAF_USDA=3.279
NC_035092.1	7799920	.	C	A	.	.	MAF_USDA=3.279
NC_035092.1	7799956	.	C	T	.	.	MAF_USDA=11.31
NC_035092.1	7799985	.	T	G	.	.	MAF_INRAE=10.833
NC_035092.1	7800063	.	A	C	.	.	MAF_INRAE=9.167
NC_035092.1	7804854	.	C	T	.	.	MAF_INRAE=3.333
NC_035092.1	7804989	.	G	T	.	.	MAF_USDA=22.917
NC_035092.1	7804996	.	T	G	.	.	MAF_USDA=12.5
NC_035092.1	7805007	.	C	A	.	.	MAF_INRAE=2.5
NC_035092.1	7805009	.	T	C	.	.	MAF_INRAE=2.5
NC_035092.1	7805017	.	C	T	.	.	MAF_USDA=5.738
NC_035092.1	7805092	.	A	T	.	.	MAF_USDA=7.647
NC_035092.1	7805118	.	G	T	.	.	MAF_INRAE=1.667;MAF_USDA=3.279
NC_035092.1	7805166	.	G	T	.	.	MAF_USDA=2.459
NC_035092.1	7805184	.	A	G	.	.	MAF_USDA=2.459
NC_035092.1	7805190	.	G	A	.	.	MAF_USDA=1.639
NC_035092.1	7805227	.	T	C	.	.	MAF_USDA=2.353
NC_035092.1	7805233	.	C	T	.	.	MAF_INRAE=14.557;MAF_USDA=2.083
NC_035092.1	7805234	.	T	A	.	.	MAF_USDA=10.656
NC_035092.1	7805258	.	G	A	.	.	MAF_USDA=17.647
NC_035092.1	7805386	.	A	C	.	.	MAF_INRAE=24.684;MAF_USDA=9.412
NC_035092.1	7805393	.	A	C	.	.	MAF_USDA=10.656
NC_035092.1	7805445	.	C	T	.	.	MAF_INRAE=5.833
NC_035092.1	7805458	.	G	A	.	.	MAF_INRAE=43.671;MAF_USDA=41.176
NC_035092.1	7805544	.	G	A	.	.	MAF_USDA=4.167
NC_035092.1	7805547	.	T	A	.	.	MAF_USDA=4.167
NC_035092.1	7805552	.	A	G	.	.	MAF_USDA=4.167
NC_035092.1	7805568	.	C	A	.	.	MAF_USDA=2.459
NC_035092.1	7805642	.	A	T	.	.	MAF_USDA=1.639
NC_035092.1	7805690	.	T	A	.	.	MAF_INRAE=7.5;MAF_USDA=33.333
NC_035092.1	7805740	.	T	A	.	.	MAF_USDA=14.167
NC_035092.1	7805783	.	C	A	.	.	MAF_USDA=7.738
NC_035092.1	7805838	.	CAAAAAAAAA	CAAAAAAAAT	.	.	MAF_USDA=39.583
NC_035092.1	7805847	.	A	T	.	.	MAF_INRAE=14.557
NC_035092.1	7805867	.	C	T	.	.	MAF_INRAE=49.367;MAF_USDA=36.471
NC_035092.1	7805871	.	T	A	.	.	MAF_USDA=4.167
NC_035092.1	7805947	.	C	T	.	.	MAF_USDA=1.639
NC_035092.1	7805960	.	C	T	.	.	MAF_INRAE=7.595;MAF_USDA=7.377
NC_035092.1	7806002	.	G	C	.	.	MAF_INRAE=8.861;MAF_USDA=7.377
NC_035092.1	7806005	.	G	C	.	.	MAF_USDA=10.417
NC_035092.1	7806043	.	C	G	.	.	MAF_INRAE=5.263
NC_035092.1	7806095	.	A	C	.	.	MAF_INRAE=8.333;MAF_USDA=5.294
NC_035092.1	7806098	.	T	G	.	.	MAF_INRAE=10.526
NC_035092.1	7806122	.	G	A	.	.	MAF_USDA=7.059
NC_035092.1	7806139	.	T	A	.	.	MAF_USDA=1.639
NC_035092.1	7806336	.	G	A	.	.	MAF_USDA=1.639
NC_035092.1	7806436	.	T	C	.	.	MAF_INRAE=11.667;MAF_USDA=36.471
NC_035092.1	7806443	.	C	T	.	.	MAF_INRAE=11.667;MAF_USDA=37.647
NC_035092.1	7807130	.	ACTCTCCCTCTCT	ACTCTCCCTCTCC	.	.	MAF_USDA=6.25
NC_035092.1	7807211	.	C	T	.	.	MAF_USDA=24.118
NC_035092.1	7807310	.	C	T	.	.	MAF_INRAE=5.263;MAF_USDA=21.176
NC_035092.1	7807342	.	T	C	.	.	MAF_USDA=33.333
NC_035092.1	7807454	.	C	T	.	.	MAF_USDA=12.5
NC_035092.1	7807458	.	C	T	.	.	MAF_USDA=31.25
NC_035092.1	7807481	.	G	A	.	.	MAF_INRAE=8.333;MAF_USDA=2.459
NC_035092.1	7807506	.	T	G	.	.	MAF_INRAE=6.667;MAF_USDA=15.294
NC_035092.1	7807625	.	C	G	.	.	MAF_INRAE=15.823;MAF_USDA=16.471
NC_035092.1	7807630	.	A	C	.	.	MAF_INRAE=15.823;MAF_USDA=15.882
NC_035092.1	7807641	.	T	C	.	.	MAF_INRAE=3.797;MAF_USDA=1.639
NC_035092.1	7807663	.	T	A	.	.	MAF_USDA=1.639
NC_035092.1	7807668	.	C	G	.	.	MAF_USDA=1.639
NC_035092.1	7807698	.	T	A	.	.	MAF_INRAE=10.759;MAF_USDA=15.294
NC_035092.1	7807740	.	C	T	.	.	MAF_USDA=2.353
NC_035092.1	7807908	.	A	G	.	.	MAF_INRAE=10.759;MAF_USDA=17.059
NC_035092.1	7807938	.	A	G	.	.	MAF_INRAE=10.759;MAF_USDA=15.294
NC_035092.1	7807951	.	T	G	.	.	MAF_INRAE=10.127;MAF_USDA=6.25
NC_035092.1	7807957	.	C	G	.	.	MAF_INRAE=10.127;MAF_USDA=15.882
NC_035092.1	7807969	.	T	G	.	.	MAF_INRAE=4.43;MAF_USDA=2.941
NC_035092.1	7807971	.	G	A	.	.	MAF_INRAE=7.5;MAF_USDA=2.459
NC_035092.1	7808001	.	A	T	.	.	MAF_INRAE=9.494;MAF_USDA=12.5
NC_035092.1	7808041	.	C	T	.	.	MAF_INRAE=49.367;MAF_USDA=34.118
NC_035092.1	7808043	.	A	C	.	.	MAF_INRAE=2.5;MAF_USDA=9.836
NC_035092.1	7808073	.	C	G	.	.	MAF_INRAE=34.177;MAF_USDA=30.0
NC_035092.1	7808098	.	A	G	.	.	MAF_INRAE=10.759;MAF_USDA=14.118
NC_035092.1	7808109	.	G	T	.	.	MAF_INRAE=49.367;MAF_USDA=35.119
NC_035092.1	7808138	.	T	A	.	.	MAF_INRAE=10.127;MAF_USDA=15.476
NC_035092.1	7808149	.	C	T	.	.	MAF_USDA=4.098
NC_035092.1	7808200	.	C	T	.	.	MAF_INRAE=35.443;MAF_USDA=29.762
NC_035092.1	7808271	.	A	G	.	.	MAF_INRAE=10.833;MAF_USDA=18.452
NC_035092.1	7808386	.	G	A	.	.	MAF_INRAE=43.038;MAF_USDA=48.235
NC_035092.1	7808399	.	C	T	.	.	MAF_USDA=1.639
NC_035092.1	7808402	.	C	T	.	.	MAF_INRAE=34.81;MAF_USDA=28.824
NC_035092.1	7808450	.	G	A	.	.	MAF_INRAE=14.557;MAF_USDA=4.706
NC_035092.1	7808485	.	G	A	.	.	MAF_USDA=1.639
NC_035092.1	7808544	.	T	A	.	.	MAF_USDA=4.918
NC_035092.1	7808547	.	A	C	.	.	MAF_USDA=5.738
NC_035092.1	7808595	.	T	A	.	.	MAF_INRAE=10.759;MAF_USDA=15.882
NC_035092.1	7808639	.	G	T	.	.	MAF_INRAE=14.557;MAF_USDA=4.706
NC_035092.1	7808673	.	A	C	.	.	MAF_INRAE=34.81;MAF_USDA=22.917
NC_035092.1	7808712	.	G	T	.	.	MAF_INRAE=14.557;MAF_USDA=7.647
NC_035092.1	7808730	.	C	A	.	.	MAF_INRAE=10.759;MAF_USDA=15.882
NC_035092.1	7809020	.	T	A	.	.	MAF_INRAE=43.038;MAF_USDA=50.0
NC_035092.1	7809029	.	C	A	.	.	MAF_INRAE=7.5;MAF_USDA=1.639
NC_035092.1	7809073	.	C	T	.	.	MAF_INRAE=13.924;MAF_USDA=12.5
NC_035092.1	7809111	.	C	T	.	.	MAF_USDA=1.639
NC_035092.1	7809172	.	A	C	.	.	MAF_USDA=7.059
NC_035092.1	7809328	.	C	G	.	.	MAF_INRAE=32.911
NC_035092.1	7809329	.	T	A	.	.	MAF_INRAE=34.167
NC_035092.1	7809331	.	T	A	.	.	MAF_INRAE=34.167
NC_035092.1	7809332	.	C	G	.	.	MAF_INRAE=34.167
NC_035092.1	7809460	.	C	T	.	.	MAF_USDA=8.235
NC_035092.1	7809520	.	C	T	.	.	MAF_INRAE=10.759;MAF_USDA=15.882
NC_035092.1	7809534	.	A	C	.	.	MAF_INRAE=34.81;MAF_USDA=30.0
NC_035092.1	7809562	.	G	A	.	.	MAF_USDA=2.459
NC_035092.1	7809625	.	G	C	.	.	MAF_INRAE=34.81;MAF_USDA=24.706
NC_035092.1	7809643	.	T	C	.	.	MAF_INRAE=10.759;MAF_USDA=16.471
NC_035092.1	7809698	.	G	A	.	.	MAF_INRAE=10.0;MAF_USDA=5.294
NC_035092.1	7809712	.	T	C	.	.	MAF_INRAE=24.684;MAF_USDA=20.588
NC_035092.1	7809740	.	C	A	.	.	MAF_INRAE=6.667;MAF_USDA=1.639
NC_035092.1	7809800	.	G	T	.	.	MAF_INRAE=1.667
NC_035092.1	7809814	.	T	A	.	.	MAF_INRAE=15.823;MAF_USDA=17.059
NC_035092.1	7809820	.	A	G	.	.	MAF_INRAE=15.789;MAF_USDA=8.333
NC_035092.1	7809976	.	C	A	.	.	MAF_INRAE=13.291;MAF_USDA=4.706
NC_035092.1	7810182	.	C	A	.	.	MAF_USDA=3.279
NC_035092.1	7810197	.	C	A	.	.	MAF_INRAE=6.667
NC_035092.1	7810201	.	C	G	.	.	MAF_USDA=1.639
NC_035092.1	7810275	.	G	A	.	.	MAF_USDA=1.639
NC_035092.1	7810313	.	A	G	.	.	MAF_USDA=2.459
NC_035092.1	7810345	.	C	T	.	.	MAF_INRAE=3.333
NC_035092.1	7810358	.	G	A	.	.	MAF_INRAE=1.667
NC_035092.1	7810361	.	C	T	.	.	MAF_INRAE=1.667
NC_035092.1	7810682	.	G	A	.	.	MAF_INRAE=15.19;MAF_USDA=5.294
NC_035092.1	7810748	.	A	C	.	.	MAF_INRAE=7.5;MAF_USDA=3.279
NC_035092.1	7810759	.	G	A	.	.	MAF_INRAE=7.5;MAF_USDA=1.639
NC_035092.1	7810766	.	A	G	.	.	MAF_INRAE=7.5;MAF_USDA=4.918
NC_035092.1	7810815	.	T	A	.	.	MAF_USDA=3.279
NC_035092.1	7810863	.	C	T	.	.	MAF_USDA=2.459
NC_035092.1	7810941	.	T	A	.	.	MAF_INRAE=8.861;MAF_USDA=8.197
NC_035092.1	7810961	.	T	A	.	.	MAF_INRAE=7.5;MAF_USDA=1.639
NC_035092.1	7810985	.	A	G	.	.	MAF_INRAE=7.5;MAF_USDA=4.918
NC_035092.1	7811198	.	G	A	.	.	MAF_INRAE=14.557;MAF_USDA=5.294
NC_035092.1	7811246	.	C	T	.	.	MAF_USDA=4.118
NC_035092.1	7811313	.	T	C	.	.	MAF_INRAE=7.5
NC_035092.1	7811482	.	C	T	.	.	MAF_USDA=10.588
NC_035092.1	7811498	.	C	T	.	.	MAF_USDA=4.918
NC_035092.1	7811639	.	G	T	.	.	MAF_USDA=4.098
NC_035092.1	7811683	.	C	G	.	.	MAF_USDA=1.639
NC_035092.1	7811768	.	G	A	.	.	MAF_INRAE=10.0;MAF_USDA=5.294
NC_035092.1	7811792	.	A	G	.	.	MAF_USDA=2.459
NC_035092.1	7811859	.	T	G	.	.	MAF_USDA=1.639
NC_035092.1	7811886	.	A	G	.	.	MAF_USDA=9.836
NC_035092.1	7811928	.	T	A	.	.	MAF_USDA=8.333
NC_035092.1	7811930	.	G	A	.	.	MAF_USDA=8.333
NC_035092.1	7811940	.	C	T	.	.	MAF_USDA=2.941
NC_035092.1	7811981	.	T	A	.	.	MAF_USDA=10.417
NC_035092.1	7811995	.	C	T	.	.	MAF_USDA=10.0
NC_035092.1	7811998	.	T	C	.	.	MAF_USDA=9.167
NC_035092.1	7812012	.	A	C	.	.	MAF_USDA=9.016
NC_035092.1	7812017	.	A	T	.	.	MAF_USDA=2.459
NC_035092.1	7812036	.	T	C	.	.	MAF_USDA=7.5
NC_035092.1	7813203	.	T	C	.	.	MAF_USDA=2.459
NC_035092.1	7813241	.	G	C	.	.	MAF_USDA=1.639
NC_035092.1	7813255	.	C	T	.	.	MAF_USDA=1.639
NC_035092.1	7813261	.	G	A	.	.	MAF_INRAE=26.316;MAF_USDA=4.706
NC_035092.1	7813403	.	A	C	.	.	MAF_INRAE=10.833;MAF_USDA=24.118
NC_035092.1	7813424	.	C	A	.	.	MAF_INRAE=2.5
NC_035092.1	7813490	.	C	T	.	.	MAF_USDA=1.639
NC_035092.1	7813505	.	C	T	.	.	MAF_USDA=2.459
NC_035092.1	7813517	.	T	G	.	.	MAF_USDA=2.459
NC_035092.1	7813551	.	T	G	.	.	MAF_USDA=3.279
NC_035092.1	7813669	.	G	T	.	.	MAF_USDA=1.639
NC_035092.1	7813689	.	A	C	.	.	MAF_USDA=2.459
NC_035092.1	7813698	.	A	T	.	.	MAF_USDA=2.459
NC_035092.1	7813708	.	G	A	.	.	MAF_USDA=3.279
NC_035092.1	7813717	.	C	T	.	.	MAF_USDA=2.941
NC_035092.1	7813722	.	T	C	.	.	MAF_INRAE=28.333;MAF_USDA=32.353
NC_035092.1	7813723	.	G	A	.	.	MAF_INRAE=28.333;MAF_USDA=30.0
NC_035092.1	7813755	.	G	A	.	.	MAF_INRAE=7.5;MAF_USDA=12.295
NC_035092.1	7813765	.	A	C	.	.	MAF_INRAE=10.833;MAF_USDA=17.059
NC_035092.1	7813797	.	T	A	.	.	MAF_USDA=3.279
NC_035092.1	7813799	.	G	A	.	.	MAF_USDA=4.918
NC_035092.1	7813839	.	A	C	.	.	MAF_INRAE=7.5;MAF_USDA=10.417
NC_035092.1	7813864	.	C	T	.	.	MAF_INRAE=17.5;MAF_USDA=14.706
NC_035092.1	7813867	.	T	C	.	.	MAF_INRAE=17.5;MAF_USDA=14.706
NC_035092.1	7813881	.	A	C	.	.	MAF_INRAE=7.5;MAF_USDA=15.574
NC_035092.1	7813885	.	G	T	.	.	MAF_INRAE=24.051;MAF_USDA=9.412
NC_035092.1	7813911	.	C	T	.	.	MAF_INRAE=8.333;MAF_USDA=5.882
NC_035092.1	7813920	.	G	A	.	.	MAF_INRAE=8.333;MAF_USDA=5.952
NC_035092.1	7813925	.	G	T	.	.	MAF_INRAE=8.333;MAF_USDA=12.353
NC_035092.1	7813949	.	C	T	.	.	MAF_INRAE=24.051;MAF_USDA=9.412
NC_035092.1	7814012	.	C	T	.	.	MAF_USDA=3.279
NC_035092.1	7814020	.	T	A	.	.	MAF_INRAE=14.557;MAF_USDA=1.176
NC_035092.1	7814070	.	T	G	.	.	MAF_INRAE=10.833
NC_035092.1	7814216	.	C	T	.	.	MAF_USDA=2.459
NC_035092.1	7814217	.	A	T	.	.	MAF_USDA=2.459
NC_035092.1	7814218	.	A	T	.	.	MAF_USDA=2.459
NC_035092.1	7814272	.	G	T	.	.	MAF_USDA=2.459
NC_035092.1	7814352	.	G	A	.	.	MAF_USDA=1.639
NC_035092.1	7814355	.	T	A	.	.	MAF_USDA=2.459
NC_035092.1	7814361	.	A	T	.	.	MAF_USDA=1.639
NC_035092.1	7814364	.	C	G	.	.	MAF_USDA=2.459
NC_035092.1	7814512	.	G	A	.	.	MAF_USDA=1.639
NC_035092.1	7814553	.	C	T	.	.	MAF_USDA=9.412
NC_035092.1	7814577	.	T	A	.	.	MAF_USDA=7.5
NC_035092.1	7814644	.	A	G	.	.	MAF_USDA=14.583
NC_035092.1	7814793	.	C	T	.	.	MAF_USDA=10.656
NC_035092.1	7814880	.	C	T	.	.	MAF_INRAE=26.582;MAF_USDA=18.235
NC_035092.1	7814920	.	C	T	.	.	MAF_USDA=6.471
NC_035092.1	7814959	.	A	G	.	.	MAF_INRAE=36.076;MAF_USDA=35.294
NC_035092.1	7815013	.	T	A	.	.	MAF_USDA=4.098
NC_035092.1	7815038	.	A	G	.	.	MAF_INRAE=27.848;MAF_USDA=21.765
NC_035092.1	7815251	.	C	A	.	.	MAF_USDA=6.557
NC_035092.1	7815254	.	C	A	.	.	MAF_USDA=1.639
NC_035092.1	7815291	.	G	T	.	.	MAF_INRAE=7.5;MAF_USDA=1.639
NC_035092.1	7815309	.	C	T	.	.	MAF_USDA=1.765
NC_035092.1	7815310	.	G	A	.	.	MAF_INRAE=16.456;MAF_USDA=23.529
NC_035092.1	7815363	.	G	T	.	.	MAF_INRAE=27.215;MAF_USDA=13.529
NC_035092.1	7815408	.	G	A	.	.	MAF_USDA=7.377
NC_035092.1	7815420	.	G	A	.	.	MAF_INRAE=7.5;MAF_USDA=19.672
NC_035092.1	7815439	.	G	A	.	.	MAF_INRAE=10.759;MAF_USDA=4.118
NC_035092.1	7815474	.	A	T	.	.	MAF_INRAE=26.582;MAF_USDA=14.118
NC_035092.1	7815494	.	C	A	.	.	MAF_USDA=4.167
NC_035092.1	7815605	.	T	C	.	.	MAF_INRAE=32.278;MAF_USDA=28.235
NC_035092.1	7815616	.	T	G	.	.	MAF_USDA=6.25
NC_035092.1	7815650	.	A	G	.	.	MAF_INRAE=34.167;MAF_USDA=26.471
NC_035092.1	7815741	.	T	G	.	.	MAF_USDA=27.647
NC_035092.1	7815800	.	A	C	.	.	MAF_USDA=6.557
NC_035092.1	7816156	.	A	C	.	.	MAF_USDA=10.417
NC_035092.1	7816161	.	C	G	.	.	MAF_USDA=2.353
NC_035092.1	7816167	.	C	T	.	.	MAF_USDA=10.417
NC_035092.1	7816171	.	G	A	.	.	MAF_USDA=17.262
NC_035092.1	7816173	.	G	A	.	.	MAF_USDA=10.417
NC_035092.1	7816231	.	G	A	.	.	MAF_USDA=25.882
NC_035092.1	7816237	.	G	A	.	.	MAF_INRAE=26.316;MAF_USDA=20.0
NC_035092.1	7816246	.	T	G	.	.	MAF_INRAE=26.316;MAF_USDA=20.588
NC_035092.1	7816255	.	C	T	.	.	MAF_USDA=6.557
NC_035092.1	7816263	.	C	T	.	.	MAF_USDA=18.824
NC_035092.1	7816264	.	C	G	.	.	MAF_USDA=17.647
NC_035092.1	7816266	.	T	G	.	.	MAF_INRAE=3.333
NC_035092.1	7816323	.	A	G	.	.	MAF_INRAE=15.789;MAF_USDA=3.529
NC_035092.1	7816331	.	A	T	.	.	MAF_USDA=3.279
NC_035092.1	7816334	.	T	C	.	.	MAF_USDA=3.279
NC_035092.1	7816338	.	C	A	.	.	MAF_USDA=3.279
NC_035092.1	7816346	.	A	G	.	.	MAF_INRAE=3.165;MAF_USDA=2.353
NC_035092.1	7816395	.	C	G	.	.	MAF_INRAE=48.734;MAF_USDA=18.75
NC_035092.1	7816398	.	A	T	.	.	MAF_INRAE=35.833;MAF_USDA=22.917
NC_035092.1	7816428	.	A	T	.	.	MAF_INRAE=33.544;MAF_USDA=21.176
NC_035092.1	7816459	.	C	A	.	.	MAF_USDA=1.639
NC_035092.1	7816469	.	A	G	.	.	MAF_USDA=3.279
NC_035092.1	7816478	.	T	G	.	.	MAF_USDA=3.279
NC_035092.1	7816518	.	A	T	.	.	MAF_USDA=6.471
NC_035092.1	7816523	.	A	G	.	.	MAF_INRAE=31.646;MAF_USDA=25.882
NC_035092.1	7816602	.	C	A	.	.	MAF_INRAE=12.658;MAF_USDA=2.941
NC_035092.1	7816662	.	A	G	.	.	MAF_INRAE=7.5;MAF_USDA=13.115
NC_035092.1	7816664	.	G	A	.	.	MAF_INRAE=7.5;MAF_USDA=13.115
NC_035092.1	7816667	.	G	A	.	.	MAF_INRAE=7.5;MAF_USDA=13.115
NC_035092.1	7816681	.	A	G	.	.	MAF_INRAE=36.076;MAF_USDA=32.353
NC_035092.1	7816686	.	T	C	.	.	MAF_INRAE=7.5;MAF_USDA=14.754
NC_035092.1	7816687	.	G	A	.	.	MAF_INRAE=7.5;MAF_USDA=13.934
NC_035092.1	7816702	.	A	T	.	.	MAF_INRAE=3.797;MAF_USDA=4.118
NC_035092.1	7816705	.	A	G	.	.	MAF_INRAE=8.333;MAF_USDA=14.118
NC_035092.1	7816707	.	G	C	.	.	MAF_USDA=3.279
NC_035092.1	7816708	.	C	T	.	.	MAF_USDA=2.459
NC_035092.1	7816813	.	T	G	.	.	MAF_INRAE=10.759;MAF_USDA=2.941
NC_035092.1	7816887	.	C	A	.	.	MAF_INRAE=3.797;MAF_USDA=8.235
NC_035092.1	7816888	.	G	A	.	.	MAF_INRAE=25.833;MAF_USDA=15.294
NC_035092.1	7816904	.	G	A	.	.	MAF_INRAE=46.835;MAF_USDA=38.235
NC_035092.1	7816947	.	A	G	.	.	MAF_USDA=1.639
NC_035092.1	7816974	.	A	G	.	.	MAF_INRAE=1.667
NC_035092.1	7816996	.	C	T	.	.	MAF_INRAE=14.557;MAF_USDA=6.471
NC_035092.1	7816997	.	G	A	.	.	MAF_USDA=5.738
NC_035092.1	7817059	.	T	G	.	.	MAF_USDA=10.417
NC_035092.1	7817082	.	G	C	.	.	MAF_INRAE=20.886;MAF_USDA=11.765
NC_035092.1	7817126	.	C	T	.	.	MAF_INRAE=1.667;MAF_USDA=1.639
NC_035092.1	7817134	.	A	T	.	.	MAF_INRAE=24.684;MAF_USDA=11.176
NC_035092.1	7817144	.	G	A	.	.	MAF_INRAE=24.684;MAF_USDA=11.765
NC_035092.1	7817154	.	G	T	.	.	MAF_INRAE=42.405;MAF_USDA=20.0
NC_035092.1	7817156	.	A	G	.	.	MAF_USDA=20.833
NC_035092.1	7817210	.	G	T	.	.	MAF_USDA=6.471
NC_035092.1	7817242	.	A	T	.	.	MAF_INRAE=25.316;MAF_USDA=10.0
NC_035092.1	7817274	.	C	T	.	.	MAF_INRAE=17.722;MAF_USDA=36.471
NC_035092.1	7817359	.	T	G	.	.	MAF_USDA=9.412
NC_035092.1	7817470	.	G	T	.	.	MAF_USDA=25.0
NC_035092.1	7817509	.	T	C	.	.	MAF_USDA=1.639
NC_035092.1	7817511	.	T	A	.	.	MAF_INRAE=10.526;MAF_USDA=35.294
NC_035092.1	7817516	.	C	T	.	.	MAF_USDA=1.639
NC_035092.1	7817528	.	C	T	.	.	MAF_USDA=1.639
NC_035092.1	7817536	.	T	G	.	.	MAF_USDA=1.639
NC_035092.1	7817557	.	T	G	.	.	MAF_USDA=1.639
NC_035092.1	7817562	.	T	G	.	.	MAF_INRAE=15.789;MAF_USDA=8.333
NC_035092.1	7817578	.	C	T	.	.	MAF_INRAE=15.789;MAF_USDA=6.471
NC_035092.1	7817609	.	T	C	.	.	MAF_USDA=4.098
NC_035092.1	7817671	.	A	G	.	.	MAF_USDA=8.197
NC_035092.1	7817678	.	T	G	.	.	MAF_INRAE=15.833;MAF_USDA=4.706
NC_035092.1	7817695	.	G	A	.	.	MAF_INRAE=25.949;MAF_USDA=11.765
NC_035092.1	7817760	.	C	G	.	.	MAF_INRAE=3.797;MAF_USDA=4.118
NC_035092.1	7817761	.	C	T	.	.	MAF_USDA=3.279
NC_035092.1	7817781	.	C	A	.	.	MAF_INRAE=10.759;MAF_USDA=5.294
NC_035092.1	7817788	.	T	C	.	.	MAF_INRAE=9.167
NC_035092.1	7817798	.	G	T	.	.	MAF_INRAE=15.789;MAF_USDA=4.098
NC_035092.1	7817819	.	C	A	.	.	MAF_INRAE=10.759;MAF_USDA=4.098
NC_035092.1	7817826	.	A	T	.	.	MAF_INRAE=10.759;MAF_USDA=8.333
NC_035092.1	7817836	.	G	A	.	.	MAF_INRAE=10.759;MAF_USDA=8.333
NC_035092.1	7817860	.	T	C	.	.	MAF_INRAE=3.797;MAF_USDA=4.118
NC_035092.1	7817861	.	A	G	.	.	MAF_INRAE=20.253;MAF_USDA=12.941
NC_035092.1	7817914	.	C	T	.	.	MAF_USDA=3.279
NC_035092.1	7817980	.	C	T	.	.	MAF_USDA=4.167
NC_035092.1	7818089	.	G	C	.	.	MAF_INRAE=3.797;MAF_USDA=2.353
NC_035092.1	7818099	.	ATAAATG	ATAAATA	.	.	MAF_USDA=35.417
NC_035092.1	7818105	.	G	A	.	.	MAF_INRAE=15.823;MAF_USDA=19.672
NC_035092.1	7818139	.	C	T	.	.	MAF_INRAE=12.025;MAF_USDA=20.0
NC_035092.1	7818157	.	G	A	.	.	MAF_INRAE=3.797;MAF_USDA=4.706
NC_035092.1	7818166	.	T	C	.	.	MAF_INRAE=39.241;MAF_USDA=28.824
NC_035092.1	7818186	.	C	T	.	.	MAF_INRAE=10.759;MAF_USDA=7.059
NC_035092.1	7818237	.	C	T	.	.	MAF_INRAE=29.747;MAF_USDA=42.941
NC_035092.1	7818299	.	A	T	.	.	MAF_INRAE=3.797;MAF_USDA=2.353
NC_035092.1	7818314	.	T	C	.	.	MAF_INRAE=10.759;MAF_USDA=5.882
NC_035092.1	7818335	.	G	T	.	.	MAF_INRAE=3.797;MAF_USDA=2.353
NC_035092.1	7818341	.	A	C	.	.	MAF_INRAE=25.316;MAF_USDA=4.118
NC_035092.1	7818344	.	T	C	.	.	MAF_INRAE=19.167;MAF_USDA=5.882
NC_035092.1	7818369	.	G	A	.	.	MAF_INRAE=3.797;MAF_USDA=1.765
NC_035092.1	7818435	.	T	C	.	.	MAF_INRAE=3.797;MAF_USDA=4.118
NC_035092.1	7818440	.	A	G	.	.	MAF_INRAE=3.797;MAF_USDA=4.118
NC_035092.1	7818486	.	T	G	.	.	MAF_USDA=4.098
NC_035092.1	7818498	.	C	G	.	.	MAF_USDA=1.765
NC_035092.1	7818504	.	C	T	.	.	MAF_USDA=1.639
NC_035092.1	7818535	.	C	T	.	.	MAF_INRAE=41.139;MAF_USDA=39.286
NC_035092.1	7818558	.	T	A	.	.	MAF_USDA=1.765
NC_035092.1	7818566	.	C	T	.	.	MAF_USDA=10.417
NC_035092.1	7819380	.	G	A	.	.	MAF_INRAE=35.443;MAF_USDA=49.405
NC_035092.1	7819392	.	A	C	.	.	MAF_USDA=7.647
NC_035092.1	7819483	.	C	A	.	.	MAF_USDA=12.295
NC_035092.1	7819502	.	C	T	.	.	MAF_USDA=13.115
NC_035092.1	7819517	.	A	T	.	.	MAF_USDA=13.115
NC_035092.1	7819521	.	G	A	.	.	MAF_INRAE=15.823;MAF_USDA=15.294
NC_035092.1	7819541	.	T	G	.	.	MAF_USDA=17.059
NC_035092.1	7819550	.	C	A	.	.	MAF_INRAE=6.667
NC_035092.1	7819569	.	A	G	.	.	MAF_INRAE=15.823;MAF_USDA=15.294
NC_035092.1	7819641	.	A	G	.	.	MAF_USDA=12.353
NC_035092.1	7819649	.	A	T	.	.	MAF_USDA=13.934
NC_035092.1	7819651	.	T	G	.	.	MAF_INRAE=8.333;MAF_USDA=4.098
NC_035092.1	7819670	.	T	C	.	.	MAF_USDA=13.934
NC_035092.1	7819693	.	A	G	.	.	MAF_INRAE=41.139;MAF_USDA=20.833
NC_035092.1	7819712	.	T	G	.	.	MAF_USDA=11.765
NC_035092.1	7819737	.	G	A	.	.	MAF_USDA=13.115
NC_035092.1	7819763	.	G	T	.	.	MAF_INRAE=7.595;MAF_USDA=7.377
NC_035092.1	7819778	.	G	T	.	.	MAF_USDA=13.934
NC_035092.1	7819812	.	A	C	.	.	MAF_USDA=1.639
NC_035092.1	7819821	.	T	G	.	.	MAF_USDA=13.934
NC_035092.1	7819841	.	C	T	.	.	MAF_INRAE=15.823;MAF_USDA=18.235
NC_035092.1	7819935	.	T	C	.	.	MAF_INRAE=26.582;MAF_USDA=49.412
NC_035092.1	7819945	.	G	A	.	.	MAF_USDA=13.934
NC_035092.1	7819967	.	G	A	.	.	MAF_INRAE=41.139;MAF_USDA=34.118
NC_035092.1	7819986	.	T	G	.	.	MAF_INRAE=26.582;MAF_USDA=41.176
NC_035092.1	7819989	.	A	T	.	.	MAF_USDA=14.754
NC_035092.1	7819992	.	T	C	.	.	MAF_INRAE=23.418;MAF_USDA=18.235
NC_035092.1	7820030	.	C	A	.	.	MAF_INRAE=1.667;MAF_USDA=10.588
NC_035092.1	7820045	.	C	T	.	.	MAF_USDA=13.115
NC_035092.1	7820079	.	C	G	.	.	MAF_USDA=13.115
NC_035092.1	7820093	.	G	A	.	.	MAF_USDA=13.115
NC_035092.1	7820104	.	C	T	.	.	MAF_INRAE=1.667
NC_035092.1	7820105	.	G	A	.	.	MAF_USDA=11.475
NC_035092.1	7820113	.	T	C	.	.	MAF_INRAE=26.582;MAF_USDA=40.0
NC_035092.1	7820133	.	C	G	.	.	MAF_USDA=4.118
NC_035092.1	7820134	.	T	A	.	.	MAF_USDA=7.5
NC_035092.1	7820142	.	T	G	.	.	MAF_USDA=4.31
NC_035092.1	7820155	.	G	A	.	.	MAF_USDA=10.656
NC_035092.1	7820173	.	A	C	.	.	MAF_USDA=13.934
NC_035092.1	7820182	.	C	T	.	.	MAF_USDA=13.115
NC_035092.1	7820229	.	T	A	.	.	MAF_USDA=4.918
NC_035092.1	7820267	.	C	G	.	.	MAF_INRAE=27.215;MAF_USDA=50.0
NC_035092.1	7820274	.	A	T	.	.	MAF_INRAE=27.215;MAF_USDA=50.0
NC_035092.1	7820276	.	G	A	.	.	MAF_INRAE=16.456;MAF_USDA=24.118
NC_035092.1	7820290	.	C	A	.	.	MAF_INRAE=26.316;MAF_USDA=50.0
NC_035092.1	7820307	.	T	G	.	.	MAF_INRAE=10.759;MAF_USDA=25.882
NC_035092.1	7820329	.	G	A	.	.	MAF_INRAE=15.823;MAF_USDA=14.706
NC_035092.1	7820336	.	A	T	.	.	MAF_INRAE=15.823;MAF_USDA=14.706
NC_035092.1	7820351	.	C	G	.	.	MAF_INRAE=19.62;MAF_USDA=16.667
NC_035092.1	7820402	.	T	G	.	.	MAF_INRAE=16.667;MAF_USDA=25.0
NC_035092.1	7820461	.	G	A	.	.	MAF_USDA=2.083
NC_035092.1	7820542	.	T	C	.	.	MAF_INRAE=10.759;MAF_USDA=12.941
NC_035092.1	7820617	.	C	T	.	.	MAF_USDA=1.639
NC_035092.1	7820674	.	G	T	.	.	MAF_USDA=4.918
NC_035092.1	7820716	.	C	T	.	.	MAF_INRAE=15.823;MAF_USDA=15.882
NC_035092.1	7820733	.	G	A	.	.	MAF_USDA=4.918
NC_035092.1	7820741	.	A	T	.	.	MAF_USDA=1.639
NC_035092.1	7820757	.	T	G	.	.	MAF_INRAE=15.823;MAF_USDA=14.706
NC_035092.1	7820767	.	A	T	.	.	MAF_INRAE=15.823;MAF_USDA=15.294
NC_035092.1	7820781	.	G	A	.	.	MAF_USDA=4.098
NC_035092.1	7820844	.	G	A	.	.	MAF_USDA=13.115
NC_035092.1	7820866	.	C	T	.	.	MAF_INRAE=7.595;MAF_USDA=7.647
NC_035092.1	7820876	.	G	A	.	.	MAF_INRAE=15.19;MAF_USDA=24.706
NC_035092.1	7820922	.	T	C	.	.	MAF_INRAE=15.19;MAF_USDA=24.706
NC_035092.1	7820950	.	C	T	.	.	MAF_USDA=2.459
NC_035092.1	7820953	.	T	C	.	.	MAF_INRAE=15.19;MAF_USDA=25.294
NC_035092.1	7820969	.	T	C	.	.	MAF_USDA=2.459
NC_035092.1	7820970	.	A	G	.	.	MAF_USDA=15.574
NC_035092.1	7820990	.	G	T	.	.	MAF_USDA=2.459
NC_035092.1	7821001	.	T	C	.	.	MAF_USDA=25.294
NC_035092.1	7821002	.	C	T	.	.	MAF_USDA=25.294
NC_035092.1	7821003	.	T	G	.	.	MAF_USDA=25.882
NC_035092.1	7821026	.	G	A	.	.	MAF_USDA=13.934
NC_035092.1	7821045	.	A	G	.	.	MAF_INRAE=16.456;MAF_USDA=16.471
NC_035092.1	7821051	.	G	A	.	.	MAF_USDA=4.118
NC_035092.1	7821056	.	T	A	.	.	MAF_USDA=13.934
NC_035092.1	7821069	.	G	T	.	.	MAF_USDA=13.934
NC_035092.1	7821075	.	C	T	.	.	MAF_USDA=13.934
NC_035092.1	7821085	.	A	G	.	.	MAF_USDA=14.754
NC_035092.1	7821091	.	G	A	.	.	MAF_INRAE=14.557;MAF_USDA=13.529
NC_035092.1	7821117	.	G	A	.	.	MAF_INRAE=24.684;MAF_USDA=12.353
NC_035092.1	7821125	.	C	A	.	.	MAF_USDA=13.934
NC_035092.1	7821175	.	G	T	.	.	MAF_INRAE=5.263;MAF_USDA=18.235
NC_035092.1	7821176	.	T	G	.	.	MAF_INRAE=9.167;MAF_USDA=3.529
NC_035092.1	7821204	.	A	G	.	.	MAF_INRAE=5.063;MAF_USDA=9.412
NC_035092.1	7821206	.	G	A	.	.	MAF_USDA=14.754
NC_035092.1	7821210	.	T	C	.	.	MAF_INRAE=10.759;MAF_USDA=2.083
NC_035092.1	7821229	.	G	A	.	.	MAF_USDA=14.754
NC_035092.1	7821253	.	A	G	.	.	MAF_INRAE=18.354;MAF_USDA=23.529
NC_035092.1	7821309	.	T	A	.	.	MAF_INRAE=19.62;MAF_USDA=35.882
NC_035092.1	7821315	.	T	C	.	.	MAF_INRAE=19.62;MAF_USDA=36.471
NC_035092.1	7821317	.	C	G	.	.	MAF_INRAE=20.833;MAF_USDA=35.882
NC_035092.1	7821417	.	G	C	.	.	MAF_USDA=4.098
NC_035092.1	7821441	.	C	A	.	.	MAF_USDA=2.459
NC_035092.1	7821449	.	A	G	.	.	MAF_USDA=4.167
NC_035092.1	7821489	.	T	C	.	.	MAF_USDA=4.167
NC_035092.1	7821502	.	T	A	.	.	MAF_INRAE=24.684;MAF_USDA=25.0
NC_035092.1	7821510	.	G	T	.	.	MAF_INRAE=20.253;MAF_USDA=16.667
NC_035092.1	7821589	.	C	A	.	.	MAF_USDA=1.639
NC_035092.1	7821596	.	G	A	.	.	MAF_INRAE=14.557;MAF_USDA=5.882
NC_035092.1	7821620	.	T	C	.	.	MAF_USDA=8.197
NC_035092.1	7821651	.	T	G	.	.	MAF_INRAE=15.823;MAF_USDA=14.706
NC_035092.1	7821656	.	T	G	.	.	MAF_USDA=28.689
NC_035092.1	7821657	.	A	G	.	.	MAF_INRAE=17.722;MAF_USDA=6.471
NC_035092.1	7821739	.	A	T	.	.	MAF_USDA=4.098
NC_035092.1	7821759	.	C	T	.	.	MAF_USDA=4.098
NC_035092.1	7821774	.	T	C	.	.	MAF_INRAE=15.823;MAF_USDA=26.471
NC_035092.1	7821866	.	C	T	.	.	MAF_USDA=4.167
NC_035092.1	7821907	.	C	A	.	.	MAF_INRAE=9.494;MAF_USDA=13.095
NC_035092.1	7821959	.	T	A	.	.	MAF_INRAE=35.0
NC_035092.1	7821979	.	G	C	.	.	MAF_INRAE=16.456;MAF_USDA=16.667
NC_035092.1	7821998	.	T	C	.	.	MAF_INRAE=46.835;MAF_USDA=44.706
NC_035092.1	7822102	.	G	C	.	.	MAF_INRAE=12.658;MAF_USDA=24.118
NC_035092.1	7822166	.	A	G	.	.	MAF_INRAE=8.861;MAF_USDA=9.836
NC_035092.1	7822180	.	A	C	.	.	MAF_USDA=9.412
NC_035092.1	7822185	.	T	A	.	.	MAF_USDA=3.279
NC_035092.1	7822190	.	A	T	.	.	MAF_INRAE=26.316;MAF_USDA=25.0
NC_035092.1	7822193	.	A	T	.	.	MAF_INRAE=14.167;MAF_USDA=16.667
NC_035092.1	7822236	.	G	T	.	.	MAF_USDA=2.459
NC_035092.1	7822255	.	G	T	.	.	MAF_USDA=1.639
NC_035092.1	7822281	.	C	T	.	.	MAF_INRAE=8.861;MAF_USDA=16.471
NC_035092.1	7822292	.	T	G	.	.	MAF_USDA=1.639
NC_035092.1	7822432	.	A	C	.	.	MAF_INRAE=1.667
NC_035092.1	7822437	.	C	T	.	.	MAF_INRAE=1.667;MAF_USDA=11.176
NC_035092.1	7822438	.	T	G	.	.	MAF_INRAE=10.127;MAF_USDA=31.176
NC_035092.1	7822489	.	G	A	.	.	MAF_INRAE=8.861;MAF_USDA=26.23
NC_035092.1	7822526	.	T	C	.	.	MAF_INRAE=10.127;MAF_USDA=31.176
NC_035092.1	7822550	.	C	G	.	.	MAF_USDA=2.459
NC_035092.1	7822564	.	C	T	.	.	MAF_INRAE=1.667;MAF_USDA=11.765
NC_035092.1	7822568	.	G	A	.	.	MAF_INRAE=8.861;MAF_USDA=25.41
NC_035092.1	7822596	.	G	A	.	.	MAF_USDA=1.639
NC_035092.1	7822639	.	T	A	.	.	MAF_USDA=1.639
NC_035092.1	7822663	.	C	T	.	.	MAF_INRAE=8.861;MAF_USDA=21.765
NC_035092.1	7822692	.	C	T	.	.	MAF_USDA=22.917
NC_035092.1	7822722	.	G	T	.	.	MAF_INRAE=8.861;MAF_USDA=9.016
NC_035092.1	7822728	.	T	G	.	.	MAF_INRAE=10.127;MAF_USDA=31.765
NC_035092.1	7822755	.	T	A	.	.	MAF_USDA=6.557
NC_035092.1	7822798	.	T	G	.	.	MAF_USDA=4.167
NC_035092.1	7822840	.	C	T	.	.	MAF_USDA=1.639
NC_035092.1	7822848	.	A	C	.	.	MAF_INRAE=1.667;MAF_USDA=12.941
NC_035092.1	7822865	.	C	A	.	.	MAF_INRAE=1.667;MAF_USDA=11.176
NC_035092.1	7822867	.	A	T	.	.	MAF_INRAE=1.667;MAF_USDA=11.176
NC_035092.1	7822868	.	A	G	.	.	MAF_INRAE=10.127;MAF_USDA=32.353
NC_035092.1	7822879	.	C	T	.	.	MAF_INRAE=1.667;MAF_USDA=12.353
NC_035092.1	7822881	.	T	C	.	.	MAF_INRAE=1.667;MAF_USDA=12.353
NC_035092.1	7822930	.	A	G	.	.	MAF_INRAE=1.667;MAF_USDA=11.446
NC_035092.1	7822976	.	T	G	.	.	MAF_INRAE=1.667;MAF_USDA=11.176
NC_035092.1	7822980	.	A	C	.	.	MAF_INRAE=8.861
NC_035092.1	7822999	.	A	G	.	.	MAF_USDA=9.836
NC_035092.1	7823001	.	G	A	.	.	MAF_INRAE=8.861;MAF_USDA=17.213
NC_035092.1	7823010	.	A	G	.	.	MAF_INRAE=14.557;MAF_USDA=35.294
NC_035092.1	7823017	.	C	A	.	.	MAF_INRAE=1.667;MAF_USDA=11.176
NC_035092.1	7823052	.	C	G	.	.	MAF_USDA=3.279
NC_035092.1	7823065	.	G	A	.	.	MAF_USDA=1.639
NC_035092.1	7823066	.	C	G	.	.	MAF_INRAE=5.833;MAF_USDA=25.294
NC_035092.1	7823075	.	T	C	.	.	MAF_INRAE=1.667;MAF_USDA=11.176
NC_035092.1	7823130	.	G	T	.	.	MAF_INRAE=8.333;MAF_USDA=4.098
NC_035092.1	7823216	.	T	C	.	.	MAF_INRAE=10.127;MAF_USDA=30.588
NC_035092.1	7823242	.	A	G	.	.	MAF_INRAE=1.667;MAF_USDA=11.176
NC_035092.1	7823246	.	A	G	.	.	MAF_USDA=1.639
NC_035092.1	7823255	.	A	C	.	.	MAF_INRAE=1.667;MAF_USDA=11.176
NC_035092.1	7823258	.	A	T	.	.	MAF_INRAE=1.667;MAF_USDA=11.176
NC_035092.1	7823343	.	A	G	.	.	MAF_INRAE=8.861;MAF_USDA=27.869
NC_035092.1	7823399	.	T	A	.	.	MAF_INRAE=10.127;MAF_USDA=30.588
NC_035092.1	7823406	.	G	C	.	.	MAF_USDA=1.639
NC_035092.1	7823417	.	G	T	.	.	MAF_INRAE=10.127;MAF_USDA=32.353
NC_035092.1	7823430	.	T	A	.	.	MAF_USDA=3.279
NC_035092.1	7823452	.	T	C	.	.	MAF_INRAE=8.861;MAF_USDA=27.049
NC_035092.1	7823470	.	T	C	.	.	MAF_INRAE=1.667;MAF_USDA=11.176
NC_035092.1	7823474	.	A	C	.	.	MAF_INRAE=14.557;MAF_USDA=42.941
NC_035092.1	7823510	.	T	A	.	.	MAF_INRAE=6.667;MAF_USDA=26.471
NC_035092.1	7823523	.	A	T	.	.	MAF_INRAE=8.861
NC_035092.1	7823550	.	T	C	.	.	MAF_INRAE=8.861;MAF_USDA=25.41
NC_035092.1	7823554	.	T	A	.	.	MAF_USDA=29.412
NC_035092.1	7823555	.	T	G	.	.	MAF_USDA=30.0
NC_035092.1	7823558	.	C	T	.	.	MAF_USDA=26.23
NC_035092.1	7823574	.	A	C	.	.	MAF_INRAE=8.861;MAF_USDA=25.41
NC_035092.1	7823618	.	A	G	.	.	MAF_INRAE=5.833;MAF_USDA=25.595
NC_035092.1	7823623	.	C	T	.	.	MAF_INRAE=5.833;MAF_USDA=25.595
NC_035092.1	7823629	.	T	C	.	.	MAF_INRAE=10.127;MAF_USDA=37.059
NC_035092.1	7823648	.	C	A	.	.	MAF_USDA=9.016
NC_035092.1	7823652	.	C	T	.	.	MAF_INRAE=9.494;MAF_USDA=37.647
NC_035092.1	7823751	.	A	T	.	.	MAF_INRAE=5.833;MAF_USDA=25.882
NC_035092.1	7823758	.	A	T	.	.	MAF_USDA=9.412
NC_035092.1	7823762	.	A	C	.	.	MAF_USDA=3.279
NC_035092.1	7823783	.	C	T	.	.	MAF_INRAE=8.861;MAF_USDA=9.836
NC_035092.1	7823814	.	T	G	.	.	MAF_USDA=5.738
NC_035092.1	7823844	.	C	A	.	.	MAF_INRAE=5.833;MAF_USDA=25.882
NC_035092.1	7823906	.	C	T	.	.	MAF_USDA=7.647
NC_035092.1	7823907	.	A	G	.	.	MAF_INRAE=12.658;MAF_USDA=48.235
NC_035092.1	7824010	.	T	C	.	.	MAF_INRAE=13.291;MAF_USDA=10.417
NC_035092.1	7824141	.	A	G	.	.	MAF_USDA=10.0
NC_035092.1	7824198	.	A	G	.	.	MAF_INRAE=14.167;MAF_USDA=44.118
NC_035092.1	7824340	.	T	G	.	.	MAF_INRAE=4.167;MAF_USDA=10.417
NC_035092.1	7824412	.	T	C	.	.	MAF_INRAE=4.167;MAF_USDA=10.417
NC_035092.1	7824417	.	C	A	.	.	MAF_USDA=22.917
NC_035092.1	7824439	.	T	G	.	.	MAF_USDA=16.667
NC_035092.1	7824501	.	A	C	.	.	MAF_INRAE=7.595;MAF_USDA=20.492
NC_035092.1	7824526	.	G	T	.	.	MAF_USDA=1.639
NC_035092.1	7824532	.	A	T	.	.	MAF_INRAE=8.228
NC_035092.1	7824595	.	G	T	.	.	MAF_USDA=2.459
NC_035092.1	7824679	.	C	T	.	.	MAF_USDA=3.279
NC_035092.1	7824680	.	G	A	.	.	MAF_USDA=2.459
NC_035092.1	7824819	.	C	T	.	.	MAF_USDA=4.098
NC_035092.1	7824827	.	C	T	.	.	MAF_USDA=10.417
NC_035092.1	7824860	.	G	A	.	.	MAF_INRAE=5.833;MAF_USDA=10.417
NC_035092.1	7824915	.	A	G	.	.	MAF_USDA=1.639
NC_035092.1	7824920	.	C	T	.	.	MAF_INRAE=9.167
NC_035092.1	7825007	.	A	G	.	.	MAF_INRAE=8.333
NC_035092.1	7825046	.	T	A	.	.	MAF_INRAE=11.667
NC_035092.1	7825047	.	C	T	.	.	MAF_INRAE=11.667
NC_035092.1	7825189	.	A	G	.	.	MAF_INRAE=11.667;MAF_USDA=4.167
NC_035092.1	7825233	.	T	C	.	.	MAF_INRAE=5.833;MAF_USDA=10.417
NC_035092.1	7825269	.	C	T	.	.	MAF_INRAE=6.667;MAF_USDA=6.25
NC_035092.1	7825271	.	G	T	.	.	MAF_INRAE=6.667;MAF_USDA=6.25
NC_035092.1	7825278	.	G	T	.	.	MAF_INRAE=5.0;MAF_USDA=10.417
NC_035092.1	7825282	.	C	G	.	.	MAF_USDA=10.417
NC_035092.1	7825306	.	G	A	.	.	MAF_USDA=3.279
NC_035092.1	7825365	.	C	T	.	.	MAF_INRAE=8.861;MAF_USDA=18.852
NC_035092.1	7825631	.	A	G	.	.	MAF_USDA=1.639
NC_035092.1	7825641	.	A	G	.	.	MAF_USDA=1.639
NC_035092.1	7825669	.	G	A	.	.	MAF_USDA=14.118
NC_035092.1	7825673	.	A	G	.	.	MAF_USDA=12.941
NC_035092.1	7825683	.	A	G	.	.	MAF_USDA=12.295
NC_035092.1	7825687	.	G	A	.	.	MAF_USDA=10.656
NC_035092.1	7825705	.	T	C	.	.	MAF_INRAE=14.557;MAF_USDA=44.048
NC_035092.1	7825718	.	T	G	.	.	MAF_INRAE=14.557;MAF_USDA=45.833
NC_035092.1	7825768	.	A	C	.	.	MAF_USDA=10.417
NC_035092.1	7825771	.	T	G	.	.	MAF_USDA=1.667
NC_035092.1	7825790	.	A	G	.	.	MAF_INRAE=14.557;MAF_USDA=47.024
NC_035092.1	7825791	.	T	C	.	.	MAF_INRAE=15.833;MAF_USDA=47.024
NC_035092.1	7825796	.	A	C	.	.	MAF_USDA=12.5
NC_035092.1	7825823	.	G	A	.	.	MAF_INRAE=14.557;MAF_USDA=47.647
NC_035092.1	7825867	.	T	C	.	.	MAF_INRAE=14.557;MAF_USDA=42.941
NC_035092.1	7825911	.	T	C	.	.	MAF_INRAE=20.253;MAF_USDA=16.667
NC_035092.1	7825946	.	C	G	.	.	MAF_INRAE=14.557;MAF_USDA=36.471
NC_035092.1	7825955	.	T	C	.	.	MAF_INRAE=14.557;MAF_USDA=42.941
NC_035092.1	7825970	.	T	C	.	.	MAF_INRAE=14.557;MAF_USDA=2.083
NC_035092.1	7825993	.	G	A	.	.	MAF_USDA=8.235
NC_035092.1	7825995	.	C	A	.	.	MAF_USDA=12.353
NC_035092.1	7826008	.	G	A	.	.	MAF_USDA=13.115
NC_035092.1	7826115	.	G	T	.	.	MAF_USDA=1.639
NC_035092.1	7826146	.	C	T	.	.	MAF_USDA=1.639
NC_035092.1	7826151	.	A	C	.	.	MAF_INRAE=14.557;MAF_USDA=40.0
NC_035092.1	7826156	.	C	T	.	.	MAF_USDA=10.588
NC_035092.1	7826159	.	C	T	.	.	MAF_INRAE=14.557;MAF_USDA=31.765
NC_035092.1	7826176	.	G	A	.	.	MAF_USDA=7.647
NC_035092.1	7826186	.	G	C	.	.	MAF_USDA=7.377
NC_035092.1	7826195	.	C	T	.	.	MAF_USDA=2.459
NC_035092.1	7826220	.	C	A	.	.	MAF_INRAE=14.557;MAF_USDA=40.0
NC_035092.1	7826223	.	C	A	.	.	MAF_INRAE=15.833;MAF_USDA=49.412
NC_035092.1	7826256	.	G	T	.	.	MAF_INRAE=13.291;MAF_USDA=40.588
NC_035092.1	7826283	.	G	C	.	.	MAF_USDA=3.279
NC_035092.1	7826360	.	G	A	.	.	MAF_INRAE=6.329
NC_035092.1	7826376	.	T	G	.	.	MAF_INRAE=14.557;MAF_USDA=38.235
NC_035092.1	7826395	.	C	T	.	.	MAF_USDA=7.647
NC_035092.1	7826419	.	G	A	.	.	MAF_INRAE=5.0;MAF_USDA=2.459
NC_035092.1	7826429	.	A	G	.	.	MAF_USDA=26.471
NC_035092.1	7826476	.	G	A	.	.	MAF_USDA=4.118
NC_035092.1	7826499	.	T	C	.	.	MAF_USDA=27.647
NC_035092.1	7826504	.	T	A	.	.	MAF_USDA=20.588
NC_035092.1	7826534	.	C	T	.	.	MAF_USDA=30.588
NC_035092.1	7826583	.	T	A	.	.	MAF_USDA=27.059
NC_035092.1	7826596	.	C	T	.	.	MAF_USDA=22.917
NC_035092.1	7826616	.	C	T	.	.	MAF_USDA=28.824
NC_035092.1	7826719	.	C	T	.	.	MAF_INRAE=13.924
NC_035092.1	7826741	.	T	A	.	.	MAF_USDA=9.412
NC_035092.1	7826744	.	T	C	.	.	MAF_USDA=39.583
NC_035092.1	7826778	.	A	G	.	.	MAF_USDA=9.412
NC_035092.1	7826793	.	T	A	.	.	MAF_USDA=28.824
NC_035092.1	7826808	.	T	A	.	.	MAF_USDA=8.197
NC_035092.1	7826812	.	G	A	.	.	MAF_USDA=17.647
NC_035092.1	7826877	.	A	T	.	.	MAF_USDA=2.459
NC_035092.1	7826915	.	C	G	.	.	MAF_USDA=9.412
NC_035092.1	7826963	.	G	A	.	.	MAF_USDA=18.824
NC_035092.1	7826983	.	T	G	.	.	MAF_USDA=18.235
NC_035092.1	7826993	.	A	G	.	.	MAF_USDA=2.459
NC_035092.1	7826999	.	T	C	.	.	MAF_USDA=8.197
NC_035092.1	7827004	.	G	A	.	.	MAF_USDA=12.5
NC_035092.1	7827061	.	G	T	.	.	MAF_USDA=4.098
NC_035092.1	7827071	.	G	T	.	.	MAF_USDA=18.824
NC_035092.1	7827077	.	A	G	.	.	MAF_USDA=18.824
NC_035092.1	7827186	.	T	A	.	.	MAF_USDA=9.412
NC_035092.1	7827192	.	C	T	.	.	MAF_USDA=14.706
NC_035092.1	7827232	.	G	A	.	.	MAF_USDA=22.917
NC_035092.1	7827289	.	A	T	.	.	MAF_USDA=21.176
NC_035092.1	7827322	.	A	C	.	.	MAF_INRAE=46.203;MAF_USDA=19.412
NC_035092.1	7827337	.	G	A	.	.	MAF_USDA=8.824
NC_035092.1	7827392	.	A	C	.	.	MAF_USDA=27.059
NC_035092.1	7827441	.	C	T	.	.	MAF_USDA=8.824
NC_035092.1	7827483	.	C	T	.	.	MAF_USDA=26.471
NC_035092.1	7827496	.	G	T	.	.	MAF_USDA=1.639
NC_035092.1	7827517	.	G	A	.	.	MAF_USDA=25.882
NC_035092.1	7827536	.	G	T	.	.	MAF_USDA=26.471
NC_035092.1	7827552	.	G	T	.	.	MAF_USDA=27.059
NC_035092.1	7827575	.	G	A	.	.	MAF_USDA=39.583
NC_035092.1	7827616	.	C	T	.	.	MAF_USDA=3.279
NC_035092.1	7827650	.	G	T	.	.	MAF_INRAE=15.823;MAF_USDA=4.118
NC_035092.1	7827664	.	C	T	.	.	MAF_USDA=8.824
NC_035092.1	7827709	.	A	C	.	.	MAF_INRAE=13.291;MAF_USDA=33.529
NC_035092.1	7827729	.	C	A	.	.	MAF_INRAE=6.667;MAF_USDA=32.353
NC_035092.1	7827774	.	A	C	.	.	MAF_USDA=27.647
NC_035092.1	7827778	.	A	C	.	.	MAF_INRAE=1.667
NC_035092.1	7827796	.	G	A	.	.	MAF_USDA=27.059
NC_035092.1	7827871	.	G	A	.	.	MAF_USDA=3.279
NC_035092.1	7827953	.	T	A	.	.	MAF_USDA=3.279
NC_035092.1	7827960	.	T	G	.	.	MAF_USDA=8.333
NC_035092.1	7828023	.	G	A	.	.	MAF_USDA=1.667
NC_035092.1	7828024	.	T	C	.	.	MAF_USDA=1.667
NC_035092.1	7828032	.	T	A	.	.	MAF_USDA=9.524
NC_035092.1	7828041	.	A	G	.	.	MAF_USDA=12.805
NC_035092.1	7828046	.	C	A	.	.	MAF_USDA=11.765
NC_035092.1	7828049	.	C	T	.	.	MAF_USDA=11.765
NC_035092.1	7828074	.	C	G	.	.	MAF_INRAE=1.667;MAF_USDA=3.279
NC_035092.1	7828075	.	G	A	.	.	MAF_USDA=3.279
NC_035092.1	7828085	.	C	T	.	.	MAF_USDA=1.639
NC_035092.1	7828093	.	T	C	.	.	MAF_USDA=1.639
NC_035092.1	7828116	.	A	G	.	.	MAF_USDA=27.059
NC_035092.1	7828145	.	G	T	.	.	MAF_USDA=9.016
NC_035092.1	7828207	.	C	T	.	.	MAF_USDA=18.235
NC_035092.1	7828267	.	C	A	.	.	MAF_USDA=27.059
NC_035092.1	7828358	.	G	T	.	.	MAF_USDA=23.77
NC_035092.1	7828359	.	A	C	.	.	MAF_INRAE=1.667
NC_035092.1	7828361	.	T	C	.	.	MAF_INRAE=1.667
NC_035092.1	7828378	.	C	A	.	.	MAF_USDA=2.459
NC_035092.1	7828412	.	T	G	.	.	MAF_USDA=27.647
NC_035092.1	7828446	.	A	G	.	.	MAF_USDA=19.672
NC_035092.1	7828480	.	C	T	.	.	MAF_USDA=25.882
NC_035092.1	7828484	.	A	C	.	.	MAF_INRAE=5.833
NC_035092.1	7828526	.	C	T	.	.	MAF_USDA=2.459
NC_035092.1	7828554	.	C	T	.	.	MAF_USDA=28.571
NC_035092.1	7828570	.	T	C	.	.	MAF_USDA=10.417
NC_035092.1	7828574	.	C	T	.	.	MAF_USDA=39.583
NC_035092.1	7828653	.	C	G	.	.	MAF_USDA=6.557
NC_035092.1	7828670	.	A	C	.	.	MAF_USDA=39.583
NC_035092.1	7828678	.	G	T	.	.	MAF_USDA=10.417
NC_035092.1	7828723	.	A	T	.	.	MAF_INRAE=1.667
NC_035092.1	7828739	.	T	A	.	.	MAF_USDA=18.75
NC_035092.1	7828805	.	C	A	.	.	MAF_USDA=22.941
NC_035092.1	7828834	.	T	A	.	.	MAF_USDA=2.459
NC_035092.1	7828890	.	A	C	.	.	MAF_USDA=3.39
NC_035092.1	7828949	.	T	G	.	.	MAF_USDA=23.529
NC_035092.1	7828986	.	T	A	.	.	MAF_USDA=23.529
NC_035092.1	7829110	.	C	A	.	.	MAF_USDA=3.279
NC_035092.1	7829122	.	A	C	.	.	MAF_USDA=24.118
NC_035092.1	7829142	.	G	A	.	.	MAF_USDA=24.118
NC_035092.1	7829153	.	T	C	.	.	MAF_USDA=22.917
NC_035092.1	7829155	.	G	A	.	.	MAF_USDA=22.917
NC_035092.1	7829157	.	T	A	.	.	MAF_USDA=22.917
NC_035092.1	7829158	.	T	A	.	.	MAF_USDA=22.917
NC_035092.1	7829164	.	A	T	.	.	MAF_USDA=22.917
NC_035092.1	7829229	.	A	T	.	.	MAF_USDA=3.279
NC_035092.1	7829230	.	G	T	.	.	MAF_USDA=3.279
NC_035092.1	7829245	.	T	A	.	.	MAF_USDA=24.706
NC_035092.1	7829258	.	T	G	.	.	MAF_USDA=9.412
NC_035092.1	7829263	.	A	T	.	.	MAF_USDA=24.118
NC_035092.1	7829264	.	C	A	.	.	MAF_USDA=24.706
NC_035092.1	7829275	.	G	A	.	.	MAF_USDA=8.235
NC_035092.1	7829276	.	T	C	.	.	MAF_INRAE=17.089;MAF_USDA=9.412
NC_035092.1	7829287	.	G	C	.	.	MAF_USDA=39.412
NC_035092.1	7829293	.	C	G	.	.	MAF_USDA=3.279
NC_035092.1	7829296	.	A	C	.	.	MAF_INRAE=17.089;MAF_USDA=9.412
NC_035092.1	7829302	.	C	A	.	.	MAF_USDA=17.059
NC_035092.1	7829328	.	C	A	.	.	MAF_USDA=1.639
NC_035092.1	7829333	.	G	A	.	.	MAF_USDA=1.639
NC_035092.1	7829341	.	A	T	.	.	MAF_USDA=1.639
NC_035092.1	7829346	.	C	T	.	.	MAF_USDA=2.459
NC_035092.1	7829350	.	T	A	.	.	MAF_USDA=1.639
NC_035092.1	7829366	.	T	C	.	.	MAF_INRAE=1.667;MAF_USDA=3.279
NC_035092.1	7829379	.	A	G	.	.	MAF_USDA=15.574
NC_035092.1	7829391	.	A	G	.	.	MAF_INRAE=18.354;MAF_USDA=35.294
NC_035092.1	7829485	.	A	G	.	.	MAF_USDA=10.588
NC_035092.1	7829598	.	A	G	.	.	MAF_USDA=16.471
NC_035092.1	7829610	.	T	G	.	.	MAF_USDA=17.647
NC_035092.1	7829613	.	T	C	.	.	MAF_USDA=16.471
NC_035092.1	7829614	.	G	A	.	.	MAF_USDA=3.279
NC_035092.1	7829618	.	C	T	.	.	MAF_USDA=22.353
NC_035092.1	7829644	.	A	T	.	.	MAF_USDA=8.824
NC_035092.1	7829673	.	G	A	.	.	MAF_USDA=7.059
NC_035092.1	7829697	.	A	C	.	.	MAF_USDA=3.279
NC_035092.1	7829717	.	C	T	.	.	MAF_USDA=13.934
NC_035092.1	7829843	.	C	G	.	.	MAF_INRAE=17.089;MAF_USDA=12.5
NC_035092.1	7829893	.	A	T	.	.	MAF_USDA=24.706
NC_035092.1	7830050	.	T	A	.	.	MAF_USDA=22.941
NC_035092.1	7830054	.	A	C	.	.	MAF_USDA=23.529
NC_035092.1	7830132	.	C	A	.	.	MAF_USDA=15.882
NC_035092.1	7830137	.	C	T	.	.	MAF_USDA=17.059
NC_035092.1	7830149	.	A	T	.	.	MAF_USDA=16.471
NC_035092.1	7830184	.	C	T	.	.	MAF_INRAE=1.667;MAF_USDA=1.639
NC_035092.1	7830300	.	G	A	.	.	MAF_USDA=9.016
NC_035092.1	7830372	.	C	T	.	.	MAF_USDA=10.417
NC_035092.1	7830382	.	C	A	.	.	MAF_USDA=2.459
NC_035092.1	7830386	.	G	A	.	.	MAF_USDA=10.417
NC_035092.1	7830402	.	C	T	.	.	MAF_USDA=14.706
NC_035092.1	7830433	.	T	G	.	.	MAF_INRAE=18.987;MAF_USDA=43.529
NC_035092.1	7830468	.	G	C	.	.	MAF_USDA=1.639
NC_035092.1	7830475	.	C	T	.	.	MAF_USDA=2.459
NC_035092.1	7830503	.	A	C	.	.	MAF_USDA=10.417
NC_035092.1	7830545	.	C	T	.	.	MAF_USDA=4.918
NC_035092.1	7830558	.	C	T	.	.	MAF_INRAE=5.0
NC_035092.1	7830583	.	C	T	.	.	MAF_USDA=1.695
NC_035092.1	7830635	.	G	A	.	.	MAF_USDA=22.941
NC_035092.1	7830644	.	G	A	.	.	MAF_USDA=4.098
NC_035092.1	7830744	.	G	A	.	.	MAF_USDA=1.639
NC_035092.1	7830793	.	C	T	.	.	MAF_USDA=12.5
NC_035092.1	7830835	.	T	A	.	.	MAF_INRAE=1.667
NC_035092.1	7830843	.	T	G	.	.	MAF_USDA=21.176
NC_035092.1	7830845	.	T	C	.	.	MAF_USDA=21.765
NC_035092.1	7830855	.	A	G	.	.	MAF_USDA=14.583
NC_035092.1	7830857	.	G	C	.	.	MAF_USDA=14.583
NC_035092.1	7830858	.	C	A	.	.	MAF_USDA=14.583
NC_035092.1	7830894	.	A	G	.	.	MAF_USDA=41.667
NC_035092.1	7830960	.	C	T	.	.	MAF_USDA=14.167
NC_035092.1	7830961	.	A	G	.	.	MAF_USDA=31.548
NC_035092.1	7830968	.	A	G	.	.	MAF_INRAE=17.089;MAF_USDA=33.929
NC_035092.1	7831008	.	C	A	.	.	MAF_USDA=8.197
NC_035092.1	7831037	.	T	A	.	.	MAF_USDA=9.412
NC_035092.1	7831054	.	G	T	.	.	MAF_INRAE=46.203;MAF_USDA=28.235
NC_035092.1	7831056	.	G	C	.	.	MAF_INRAE=49.167;MAF_USDA=27.647
NC_035092.1	7831083	.	A	C	.	.	MAF_USDA=28.824
NC_035092.1	7831115	.	G	C	.	.	MAF_INRAE=29.114;MAF_USDA=47.059
NC_035092.1	7831144	.	G	A	.	.	MAF_USDA=11.176
NC_035092.1	7831159	.	T	C	.	.	MAF_INRAE=29.114;MAF_USDA=24.118
NC_035092.1	7831163	.	C	A	.	.	MAF_USDA=6.557
NC_035092.1	7831169	.	A	C	.	.	MAF_INRAE=17.089;MAF_USDA=18.824
NC_035092.1	7831350	.	C	T	.	.	MAF_INRAE=6.667;MAF_USDA=21.311
NC_035092.1	7831463	.	G	A	.	.	MAF_USDA=9.836
NC_035092.1	7831501	.	A	C	.	.	MAF_USDA=21.765
NC_035092.1	7831561	.	C	T	.	.	MAF_INRAE=5.833
NC_035092.1	7831562	.	G	T	.	.	MAF_USDA=21.765
NC_035092.1	7831574	.	G	A	.	.	MAF_USDA=43.75
NC_035092.1	7831586	.	C	T	.	.	MAF_INRAE=15.789;MAF_USDA=10.588
NC_035092.1	7831604	.	C	T	.	.	MAF_USDA=13.115
NC_035092.1	7831719	.	T	A	.	.	MAF_USDA=8.197
NC_035092.1	7831730	.	C	A	.	.	MAF_INRAE=13.924;MAF_USDA=13.333
NC_035092.1	7831733	.	G	T	.	.	MAF_INRAE=5.0;MAF_USDA=7.5
NC_035092.1	7832037	.	A	G	.	.	MAF_USDA=4.098
NC_035092.1	7832071	.	C	A	.	.	MAF_INRAE=46.835;MAF_USDA=40.588
NC_035092.1	7832079	.	A	G	.	.	MAF_USDA=9.836
NC_035092.1	7832117	.	G	A	.	.	MAF_INRAE=46.203;MAF_USDA=18.235
NC_035092.1	7832144	.	C	A	.	.	MAF_INRAE=46.203;MAF_USDA=33.333
NC_035092.1	7832189	.	T	G	.	.	MAF_INRAE=29.114;MAF_USDA=11.765
NC_035092.1	7832194	.	A	G	.	.	MAF_INRAE=46.203;MAF_USDA=39.412
NC_035092.1	7832202	.	G	A	.	.	MAF_USDA=1.639
NC_035092.1	7832230	.	C	T	.	.	MAF_USDA=10.656
NC_035092.1	7832256	.	G	A	.	.	MAF_USDA=14.754
NC_035092.1	7832263	.	C	A	.	.	MAF_USDA=8.197
NC_035092.1	7832273	.	A	T	.	.	MAF_USDA=13.934
NC_035092.1	7832314	.	A	G	.	.	MAF_INRAE=19.62;MAF_USDA=16.667
NC_035092.1	7832357	.	A	T	.	.	MAF_USDA=14.754
NC_035092.1	7832401	.	A	G	.	.	MAF_USDA=15.574
NC_035092.1	7832416	.	A	T	.	.	MAF_USDA=7.5
NC_035092.1	7832430	.	A	G	.	.	MAF_USDA=10.656
NC_035092.1	7832436	.	G	A	.	.	MAF_USDA=9.016
NC_035092.1	7832464	.	C	A	.	.	MAF_USDA=6.557
NC_035092.1	7832504	.	T	C	.	.	MAF_INRAE=46.203;MAF_USDA=50.0
NC_035092.1	7832528	.	T	G	.	.	MAF_USDA=16.393
NC_035092.1	7832600	.	A	G	.	.	MAF_INRAE=46.835;MAF_USDA=18.824
NC_035092.1	7832669	.	A	C	.	.	MAF_INRAE=46.203;MAF_USDA=41.765
NC_035092.1	7832731	.	T	A	.	.	MAF_INRAE=17.722;MAF_USDA=31.765
NC_035092.1	7832782	.	G	T	.	.	MAF_USDA=17.5
NC_035092.1	7832820	.	T	C	.	.	MAF_INRAE=36.842;MAF_USDA=47.619
NC_035092.1	7832849	.	G	C	.	.	MAF_INRAE=36.842;MAF_USDA=47.917
NC_035092.1	7837535	.	A	G	.	.	MAF_USDA=43.75
NC_035092.1	7837558	.	T	C	.	.	MAF_USDA=41.667
NC_035092.1	7837616	.	G	A	.	.	MAF_USDA=16.667
NC_035092.1	7837665	.	T	A	.	.	MAF_USDA=43.75
NC_035092.1	7837696	.	G	A	.	.	MAF_USDA=20.833
NC_035092.1	7837698	.	A	C	.	.	MAF_USDA=20.833
NC_035092.1	7837714	.	G	A	.	.	MAF_USDA=6.25
NC_035092.1	7837733	.	T	C	.	.	MAF_INRAE=7.895
NC_035092.1	7837737	.	T	G	.	.	MAF_USDA=14.583
NC_035092.1	7837752	.	A	G	.	.	MAF_USDA=47.917
NC_035092.1	7837796	.	C	G	.	.	MAF_INRAE=5.263
NC_035092.1	7841091	.	G	A	.	.	MAF_USDA=8.333
NC_035092.1	7841117	.	T	C	.	.	MAF_INRAE=49.367;MAF_USDA=43.373
NC_035092.1	7841146	.	G	C	.	.	MAF_INRAE=46.667;MAF_USDA=46.386
NC_035092.1	7841149	.	A	C	.	.	MAF_INRAE=46.667;MAF_USDA=34.94
NC_035092.1	7841219	.	C	T	.	.	MAF_USDA=27.083
NC_035092.1	7841301	.	G	C	.	.	MAF_USDA=2.459
NC_035092.1	7841309	.	T	C	.	.	MAF_INRAE=49.367;MAF_USDA=48.235
NC_035092.1	7841320	.	A	G	.	.	MAF_USDA=8.824
NC_035092.1	7841348	.	G	A	.	.	MAF_USDA=1.639
NC_035092.1	7841390	.	T	G	.	.	MAF_USDA=3.279
NC_035092.1	7841475	.	G	A	.	.	MAF_INRAE=5.833
NC_035092.1	7841499	.	C	G	.	.	MAF_USDA=4.098
NC_035092.1	7842626	.	G	A	.	.	MAF_USDA=31.25
NC_035092.1	7842640	.	T	C	.	.	MAF_USDA=43.75
NC_035092.1	7842749	.	C	G	.	.	MAF_INRAE=11.667
NC_035092.1	7842788	.	T	A	.	.	MAF_INRAE=9.167
NC_035092.1	7842794	.	C	T	.	.	MAF_USDA=6.471
NC_035092.1	7842802	.	G	A	.	.	MAF_INRAE=10.0
NC_035092.1	7842805	.	G	A	.	.	MAF_INRAE=5.0;MAF_USDA=12.353
NC_035092.1	7842812	.	G	T	.	.	MAF_INRAE=23.333
NC_035092.1	7842817	.	G	A	.	.	MAF_INRAE=15.0;MAF_USDA=13.529
NC_035092.1	7842840	.	G	T	.	.	MAF_INRAE=3.333
NC_035092.1	7842871	.	G	T	.	.	MAF_USDA=4.167
NC_035092.1	7842913	.	C	T	.	.	MAF_INRAE=4.167
NC_035092.1	7843009	.	G	T	.	.	MAF_INRAE=5.833
NC_035092.1	7843011	.	C	T	.	.	MAF_USDA=14.754
NC_035092.1	7843017	.	A	G	.	.	MAF_INRAE=46.203;MAF_USDA=33.333
NC_035092.1	7843052	.	A	G	.	.	MAF_USDA=7.647
NC_035092.1	7843096	.	T	A	.	.	MAF_INRAE=14.167;MAF_USDA=2.083
NC_035092.1	7843204	.	A	G	.	.	MAF_USDA=3.279
NC_035092.1	7843218	.	C	T	.	.	MAF_USDA=4.098
NC_035092.1	7843244	.	C	A	.	.	MAF_INRAE=42.5
NC_035092.1	7843254	.	T	G	.	.	MAF_INRAE=15.0
NC_035092.1	7843262	.	A	C	.	.	MAF_INRAE=14.167
NC_035092.1	7843293	.	T	G	.	.	MAF_USDA=10.417
NC_035092.1	7843301	.	A	G	.	.	MAF_INRAE=11.667;MAF_USDA=5.738
NC_035092.1	7843334	.	C	T	.	.	MAF_USDA=12.5
NC_035092.1	7843397	.	T	G	.	.	MAF_USDA=1.765
NC_035092.1	7843466	.	G	A	.	.	MAF_USDA=12.5
NC_035092.1	7843545	.	A	C	.	.	MAF_USDA=1.639
NC_035092.1	7843573	.	T	C	.	.	MAF_USDA=2.459
NC_035092.1	7843684	.	G	A	.	.	MAF_USDA=3.279
NC_035092.1	7843690	.	G	T	.	.	MAF_USDA=7.059
NC_035092.1	7843692	.	A	G	.	.	MAF_INRAE=46.835;MAF_USDA=42.941
NC_035092.1	7843719	.	C	T	.	.	MAF_USDA=10.417
NC_035092.1	7843739	.	T	G	.	.	MAF_USDA=2.459
NC_035092.1	7843969	.	G	A	.	.	MAF_USDA=4.098
NC_035092.1	7844090	.	G	A	.	.	MAF_USDA=2.5
NC_035092.1	7844111	.	C	T	.	.	MAF_USDA=16.667
NC_035092.1	7844164	.	A	G	.	.	MAF_USDA=9.836
NC_035092.1	7844170	.	G	T	.	.	MAF_USDA=1.639
NC_035092.1	7844288	.	C	T	.	.	MAF_USDA=10.417
NC_035092.1	7844417	.	A	C	.	.	MAF_USDA=4.167
NC_035092.1	7844418	.	T	C	.	.	MAF_USDA=4.167
NC_035092.1	7844424	.	T	C	.	.	MAF_USDA=4.167
NC_035092.1	7844443	.	A	G	.	.	MAF_INRAE=48.333;MAF_USDA=40.0
NC_035092.1	7844541	.	C	T	.	.	MAF_USDA=9.836
NC_035092.1	7844680	.	G	T	.	.	MAF_USDA=16.393
NC_035092.1	7844814	.	G	A	.	.	MAF_INRAE=17.722;MAF_USDA=10.0
NC_035092.1	7844826	.	C	T	.	.	MAF_INRAE=46.203;MAF_USDA=44.118
NC_035092.1	7844954	.	C	A	.	.	MAF_USDA=1.639
NC_035092.1	7844971	.	T	C	.	.	MAF_USDA=4.098
NC_035092.1	7845003	.	A	C	.	.	MAF_INRAE=22.785;MAF_USDA=35.294
NC_035092.1	7845053	.	A	C	.	.	MAF_USDA=7.059
NC_035092.1	7845252	.	C	A	.	.	MAF_USDA=35.366
NC_035092.1	7845300	.	G	A	.	.	MAF_USDA=40.854
NC_035092.1	7845351	.	C	A	.	.	MAF_INRAE=44.304;MAF_USDA=39.412
NC_035092.1	7845448	.	T	G	.	.	MAF_USDA=4.918
NC_035092.1	7845455	.	T	C	.	.	MAF_INRAE=46.203;MAF_USDA=40.0
NC_035092.1	7845498	.	C	T	.	.	MAF_INRAE=46.203;MAF_USDA=46.471
NC_035092.1	7845544	.	G	A	.	.	MAF_USDA=1.639
NC_035092.1	7845558	.	G	T	.	.	MAF_INRAE=8.333
NC_035092.1	7845579	.	G	A	.	.	MAF_USDA=2.459
NC_035092.1	7845662	.	C	A	.	.	MAF_USDA=6.25
NC_035092.1	7845682	.	C	T	.	.	MAF_USDA=2.459
NC_035092.1	7845711	.	A	T	.	.	MAF_USDA=8.197
NC_035092.1	7845808	.	G	A	.	.	MAF_USDA=17.059
NC_035092.1	7845915	.	A	G	.	.	MAF_USDA=4.918
NC_035092.1	7846007	.	G	A	.	.	MAF_INRAE=46.203;MAF_USDA=28.235
NC_035092.1	7846049	.	T	C	.	.	MAF_INRAE=29.114
NC_035092.1	7846055	.	A	C	.	.	MAF_INRAE=1.667
NC_035092.1	7846059	.	G	A	.	.	MAF_INRAE=46.835;MAF_USDA=48.235
NC_035092.1	7846178	.	C	T	.	.	MAF_INRAE=46.835;MAF_USDA=18.824
NC_035092.1	7846248	.	G	A	.	.	MAF_USDA=5.882
NC_035092.1	7846322	.	C	T	.	.	MAF_INRAE=1.667
NC_035092.1	7846534	.	T	C	.	.	MAF_USDA=2.459
NC_035092.1	7846654	.	G	T	.	.	MAF_USDA=2.459
NC_035092.1	7846658	.	G	C	.	.	MAF_INRAE=11.392;MAF_USDA=7.377
NC_035092.1	7846877	.	T	C	.	.	MAF_USDA=2.459
NC_035092.1	7846899	.	A	C	.	.	MAF_USDA=2.083
NC_035092.1	7846925	.	C	T	.	.	MAF_USDA=2.459
NC_035092.1	7846926	.	A	G	.	.	MAF_USDA=2.459
NC_035092.1	7846935	.	A	T	.	.	MAF_USDA=1.724
NC_035092.1	7846944	.	A	G	.	.	MAF_USDA=21.341
NC_035092.1	7847009	.	G	A	.	.	MAF_USDA=2.459
NC_035092.1	7847013	.	G	T	.	.	MAF_USDA=2.459
NC_035092.1	7847017	.	A	C	.	.	MAF_USDA=1.639
NC_035092.1	7847068	.	A	C	.	.	MAF_USDA=2.459
NC_035092.1	7847071	.	G	A	.	.	MAF_USDA=2.459
NC_035092.1	7847080	.	G	A	.	.	MAF_USDA=16.471
NC_035092.1	7847101	.	T	G	.	.	MAF_USDA=3.279
NC_035092.1	7847112	.	C	A	.	.	MAF_USDA=2.459
NC_035092.1	7847116	.	C	A	.	.	MAF_USDA=2.459
NC_035092.1	7847163	.	C	T	.	.	MAF_USDA=4.167
NC_035092.1	7847166	.	G	A	.	.	MAF_USDA=2.459
NC_035092.1	7847171	.	A	G	.	.	MAF_USDA=1.765
NC_035092.1	7847193	.	T	C	.	.	MAF_USDA=2.459
NC_035092.1	7847246	.	G	T	.	.	MAF_INRAE=7.5;MAF_USDA=6.25
NC_035092.1	7847260	.	C	T	.	.	MAF_INRAE=31.646;MAF_USDA=20.0
NC_035092.1	7847305	.	T	A	.	.	MAF_INRAE=37.342;MAF_USDA=34.118
NC_035092.1	7847306	.	A	G	.	.	MAF_INRAE=8.333;MAF_USDA=9.016
NC_035092.1	7847382	.	C	T	.	.	MAF_USDA=2.353
NC_035092.1	7847450	.	A	G	.	.	MAF_INRAE=43.671;MAF_USDA=37.5
NC_035092.1	7847494	.	C	T	.	.	MAF_USDA=3.279
NC_035092.1	7847540	.	A	G	.	.	MAF_INRAE=46.203;MAF_USDA=28.824
NC_035092.1	7847542	.	T	G	.	.	MAF_INRAE=10.526;MAF_USDA=25.294
NC_035092.1	7847544	.	A	G	.	.	MAF_USDA=7.377
NC_035092.1	7847556	.	C	A	.	.	MAF_INRAE=17.089;MAF_USDA=31.148
NC_035092.1	7847714	.	T	C	.	.	MAF_INRAE=16.456;MAF_USDA=25.294
NC_035092.1	7847725	.	A	C	.	.	MAF_USDA=7.059
NC_035092.1	7847890	.	G	C	.	.	MAF_INRAE=17.722;MAF_USDA=24.706
NC_035092.1	7847993	.	A	C	.	.	MAF_INRAE=40.506;MAF_USDA=47.059
NC_035092.1	7848022	.	G	T	.	.	MAF_INRAE=41.139;MAF_USDA=45.882
NC_035092.1	7848095	.	T	A	.	.	MAF_INRAE=12.025;MAF_USDA=3.279
NC_035092.1	7848103	.	A	T	.	.	MAF_USDA=1.639
NC_035092.1	7848116	.	A	G	.	.	MAF_INRAE=11.392;MAF_USDA=8.197
NC_035092.1	7848127	.	C	T	.	.	MAF_INRAE=17.089;MAF_USDA=22.941
NC_035092.1	7848128	.	C	A	.	.	MAF_USDA=1.639
NC_035092.1	7848297	.	A	G	.	.	MAF_INRAE=40.506;MAF_USDA=47.059
NC_035092.1	7848343	.	C	T	.	.	MAF_USDA=1.639
NC_035092.1	7848417	.	A	G	.	.	MAF_USDA=6.557
NC_035092.1	7848481	.	C	T	.	.	MAF_INRAE=11.392;MAF_USDA=7.377
NC_035092.1	7848605	.	G	A	.	.	MAF_INRAE=11.392;MAF_USDA=8.197
NC_035092.1	7848633	.	A	G	.	.	MAF_INRAE=29.114;MAF_USDA=47.059
NC_035092.1	7848638	.	A	T	.	.	MAF_INRAE=29.114;MAF_USDA=46.471
NC_035092.1	7848706	.	T	C	.	.	MAF_USDA=10.656
NC_035092.1	7848750	.	A	C	.	.	MAF_USDA=1.639
NC_035092.1	7848751	.	G	A	.	.	MAF_INRAE=24.684;MAF_USDA=45.882
NC_035092.1	7848809	.	G	A	.	.	MAF_INRAE=7.5;MAF_USDA=1.639
NC_035092.1	7848815	.	A	G	.	.	MAF_INRAE=7.5;MAF_USDA=1.639
NC_035092.1	7849637	.	G	A	.	.	MAF_USDA=11.765
NC_035092.1	7849751	.	C	T	.	.	MAF_USDA=1.639
NC_035092.1	7849763	.	A	T	.	.	MAF_INRAE=5.833
NC_035092.1	7849818	.	C	G	.	.	MAF_USDA=1.639
NC_035092.1	7850057	.	G	T	.	.	MAF_USDA=6.25
NC_035092.1	7850077	.	T	C	.	.	MAF_USDA=1.639
NC_035092.1	7850106	.	G	T	.	.	MAF_INRAE=9.167;MAF_USDA=12.941
NC_035092.1	7850113	.	C	T	.	.	MAF_INRAE=11.392;MAF_USDA=16.393
NC_035092.1	7850176	.	C	T	.	.	MAF_USDA=5.294
NC_035092.1	7850236	.	C	G	.	.	MAF_USDA=2.459
NC_035092.1	7850316	.	T	G	.	.	MAF_USDA=1.639
NC_035092.1	7850402	.	C	T	.	.	MAF_INRAE=48.734;MAF_USDA=19.412
NC_035092.1	7850418	.	G	A	.	.	MAF_INRAE=13.333;MAF_USDA=12.941
NC_035092.1	7850790	.	T	C	.	.	MAF_INRAE=8.333;MAF_USDA=20.0
NC_035092.1	7850792	.	C	T	.	.	MAF_INRAE=12.5;MAF_USDA=1.639
NC_035092.1	7850798	.	A	G	.	.	MAF_INRAE=8.333;MAF_USDA=19.412
NC_035092.1	7850821	.	C	G	.	.	MAF_USDA=6.25
NC_035092.1	7851013	.	A	G	.	.	MAF_INRAE=21.519;MAF_USDA=27.059
NC_035092.1	7851145	.	T	G	.	.	MAF_INRAE=27.848;MAF_USDA=37.647
NC_035092.1	7851175	.	T	C	.	.	MAF_INRAE=18.987
NC_035092.1	7851184	.	G	A	.	.	MAF_USDA=14.118
NC_035092.1	7851431	.	C	T	.	.	MAF_USDA=1.639
NC_035092.1	7851445	.	C	T	.	.	MAF_INRAE=15.823;MAF_USDA=23.77
NC_035092.1	7851457	.	T	G	.	.	MAF_INRAE=7.5;MAF_USDA=2.941
NC_035092.1	7851750	.	T	C	.	.	MAF_INRAE=15.19
NC_035092.1	7851753	.	C	A	.	.	MAF_USDA=1.639
NC_035092.1	7851872	.	G	A	.	.	MAF_USDA=1.639
NC_035092.1	7851979	.	A	G	.	.	MAF_USDA=10.588
NC_035092.1	7852095	.	A	T	.	.	MAF_INRAE=31.013;MAF_USDA=41.803
NC_035092.1	7852113	.	G	A	.	.	MAF_USDA=6.25
NC_035092.1	7852134	.	G	T	.	.	MAF_INRAE=8.333;MAF_USDA=4.918
NC_035092.1	7852170	.	C	G	.	.	MAF_USDA=5.294
NC_035092.1	7852186	.	A	C	.	.	MAF_USDA=1.639
NC_035092.1	7852227	.	G	A	.	.	MAF_INRAE=15.19;MAF_USDA=12.295
NC_035092.1	7852286	.	C	T	.	.	MAF_INRAE=31.013;MAF_USDA=38.525
NC_035092.1	7852346	.	T	G	.	.	MAF_USDA=7.059
NC_035092.1	7852351	.	C	A	.	.	MAF_INRAE=5.833;MAF_USDA=1.639
NC_035092.1	7852404	.	G	T	.	.	MAF_USDA=2.941
NC_035092.1	7852410	.	C	A	.	.	MAF_USDA=8.197
NC_035092.1	7852460	.	G	A	.	.	MAF_INRAE=17.089;MAF_USDA=10.0
NC_035092.1	7852527	.	T	C	.	.	MAF_INRAE=30.38;MAF_USDA=50.0
NC_035092.1	7852559	.	C	A	.	.	MAF_USDA=15.574
NC_035092.1	7852561	.	T	C	.	.	MAF_USDA=6.25
NC_035092.1	7852667	.	A	G	.	.	MAF_INRAE=10.833
NC_035092.1	7852821	.	A	G	.	.	MAF_INRAE=30.38;MAF_USDA=34.706
NC_035092.1	7852837	.	T	G	.	.	MAF_INRAE=8.861;MAF_USDA=9.016
NC_035092.1	7852841	.	C	T	.	.	MAF_INRAE=8.333;MAF_USDA=9.016
NC_035092.1	7852852	.	G	A	.	.	MAF_INRAE=8.861;MAF_USDA=8.197
NC_035092.1	7852974	.	C	G	.	.	MAF_USDA=1.639
NC_035092.1	7853015	.	A	G	.	.	MAF_INRAE=21.053;MAF_USDA=35.882
NC_035092.1	7853087	.	T	A	.	.	MAF_INRAE=42.405;MAF_USDA=37.647
NC_035092.1	7853162	.	C	T	.	.	MAF_USDA=14.754
NC_035092.1	7853247	.	C	A	.	.	MAF_INRAE=39.241;MAF_USDA=42.941
NC_035092.1	7853316	.	G	A	.	.	MAF_INRAE=31.646;MAF_USDA=18.235
NC_035092.1	7853320	.	A	C	.	.	MAF_INRAE=9.167;MAF_USDA=9.412
NC_035092.1	7853331	.	G	T	.	.	MAF_USDA=7.059
NC_035092.1	7853357	.	G	T	.	.	MAF_INRAE=31.013;MAF_USDA=45.882
NC_035092.1	7853375	.	T	A	.	.	MAF_INRAE=22.152;MAF_USDA=28.824
NC_035092.1	7853406	.	A	C	.	.	MAF_INRAE=13.291;MAF_USDA=9.016
NC_035092.1	7853415	.	G	T	.	.	MAF_USDA=8.197
NC_035092.1	7853477	.	A	T	.	.	MAF_INRAE=31.646;MAF_USDA=41.176
NC_035092.1	7853483	.	G	T	.	.	MAF_INRAE=31.646;MAF_USDA=28.824
NC_035092.1	7853513	.	A	C	.	.	MAF_INRAE=10.833
NC_035092.1	7853524	.	C	T	.	.	MAF_USDA=2.353
NC_035092.1	7853526	.	C	T	.	.	MAF_USDA=7.647
NC_035092.1	7853691	.	C	T	.	.	MAF_USDA=2.353
NC_035092.1	7853706	.	A	G	.	.	MAF_USDA=1.639
NC_035092.1	7853794	.	C	A	.	.	MAF_INRAE=24.684;MAF_USDA=39.412
NC_035092.1	7854745	.	C	T	.	.	MAF_USDA=3.279
NC_035092.1	7854797	.	C	T	.	.	MAF_USDA=5.738
NC_035092.1	7854838	.	T	C	.	.	MAF_USDA=18.75
NC_035092.1	7854867	.	G	C	.	.	MAF_USDA=5.882
NC_035092.1	7854872	.	C	T	.	.	MAF_USDA=34.118
NC_035092.1	7854887	.	A	G	.	.	MAF_USDA=26.19
NC_035092.1	7854898	.	A	C	.	.	MAF_USDA=22.941
NC_035092.1	7854938	.	G	T	.	.	MAF_USDA=17.059
NC_035092.1	7854942	.	C	T	.	.	MAF_USDA=1.639
NC_035092.1	7854958	.	T	A	.	.	MAF_USDA=18.235
NC_035092.1	7854961	.	C	T	.	.	MAF_USDA=2.941
NC_035092.1	7854985	.	G	A	.	.	MAF_INRAE=10.526;MAF_USDA=10.0
NC_035092.1	7855003	.	A	T	.	.	MAF_USDA=18.75
NC_035092.1	7855016	.	A	T	.	.	MAF_USDA=18.75
NC_035092.1	7855037	.	T	A	.	.	MAF_USDA=18.452
NC_035092.1	7855042	.	A	G	.	.	MAF_USDA=2.941
NC_035092.1	7855049	.	G	T	.	.	MAF_USDA=1.639
NC_035092.1	7855050	.	T	G	.	.	MAF_INRAE=10.127
NC_035092.1	7855077	.	G	T	.	.	MAF_USDA=8.235
NC_035092.1	7855140	.	C	T	.	.	MAF_USDA=31.176
NC_035092.1	7855154	.	C	T	.	.	MAF_INRAE=17.089;MAF_USDA=14.118
NC_035092.1	7855190	.	A	C	.	.	MAF_INRAE=6.667;MAF_USDA=7.377
NC_035092.1	7855298	.	A	G	.	.	MAF_USDA=18.75
NC_035092.1	7855320	.	C	A	.	.	MAF_USDA=18.293
NC_035092.1	7855336	.	G	A	.	.	MAF_USDA=18.75
NC_035092.1	7855338	.	C	A	.	.	MAF_USDA=18.75
NC_035092.1	7855354	.	C	G	.	.	MAF_USDA=18.75
NC_035092.1	7855360	.	G	C	.	.	MAF_USDA=18.75
NC_035092.1	7855374	.	C	T	.	.	MAF_USDA=6.25
NC_035092.1	7855375	.	C	T	.	.	MAF_USDA=1.695
NC_035092.1	7855433	.	G	C	.	.	MAF_USDA=23.276
NC_035092.1	7855450	.	G	T	.	.	MAF_USDA=23.729
NC_035092.1	7855456	.	C	A	.	.	MAF_USDA=6.627
NC_035092.1	7855464	.	T	C	.	.	MAF_INRAE=15.823;MAF_USDA=12.651
NC_035092.1	7855485	.	C	T	.	.	MAF_INRAE=12.025;MAF_USDA=8.929
NC_035092.1	7855488	.	G	T	.	.	MAF_INRAE=12.5;MAF_USDA=23.81
NC_035092.1	7855494	.	G	A	.	.	MAF_INRAE=14.167;MAF_USDA=9.167
NC_035092.1	7855574	.	A	G	.	.	MAF_USDA=3.279
NC_035092.1	7855617	.	A	T	.	.	MAF_USDA=16.667
NC_035092.1	7855619	.	T	G	.	.	MAF_USDA=2.439
NC_035092.1	7855652	.	G	A	.	.	MAF_USDA=16.393
NC_035092.1	7855675	.	A	C	.	.	MAF_USDA=27.711
NC_035092.1	7855735	.	T	C	.	.	MAF_USDA=20.833
NC_035092.1	7855739	.	C	T	.	.	MAF_USDA=6.25
NC_035092.1	7856054	.	T	C	.	.	MAF_USDA=4.167
NC_035092.1	7856057	.	C	G	.	.	MAF_USDA=12.5
NC_035092.1	7856085	.	C	T	.	.	MAF_USDA=1.695
NC_035092.1	7856119	.	C	G	.	.	MAF_USDA=29.167
NC_035092.1	7856293	.	A	T	.	.	MAF_USDA=3.279
NC_035092.1	7856317	.	C	A	.	.	MAF_INRAE=3.797;MAF_USDA=2.941
NC_035092.1	7856365	.	C	G	.	.	MAF_USDA=31.967
NC_035092.1	7856386	.	T	G	.	.	MAF_USDA=1.639
NC_035092.1	7856410	.	T	A	.	.	MAF_INRAE=11.392;MAF_USDA=6.557
NC_035092.1	7856411	.	A	G	.	.	MAF_INRAE=15.833;MAF_USDA=8.235
NC_035092.1	7856632	.	A	C	.	.	MAF_USDA=18.75
NC_035092.1	7856666	.	C	A	.	.	MAF_USDA=2.459
NC_035092.1	7856722	.	C	T	.	.	MAF_USDA=6.25
NC_035092.1	7856838	.	C	T	.	.	MAF_INRAE=5.0;MAF_USDA=1.639
NC_035092.1	7856982	.	G	A	.	.	MAF_USDA=5.738
NC_035092.1	7856985	.	C	T	.	.	MAF_INRAE=8.861;MAF_USDA=11.176
NC_035092.1	7857136	.	T	A	.	.	MAF_USDA=1.639
NC_035092.1	7857139	.	C	G	.	.	MAF_INRAE=10.759
NC_035092.1	7857372	.	C	T	.	.	MAF_USDA=8.197
NC_035092.1	7857501	.	G	A	.	.	MAF_INRAE=5.0;MAF_USDA=2.459
NC_035092.1	7857503	.	G	A	.	.	MAF_INRAE=15.833;MAF_USDA=7.647
NC_035092.1	7857518	.	C	T	.	.	MAF_INRAE=11.392
NC_035092.1	7857569	.	C	T	.	.	MAF_USDA=2.459
NC_035092.1	7857623	.	C	A	.	.	MAF_INRAE=1.667
NC_035092.1	7857658	.	A	G	.	.	MAF_USDA=31.148
NC_035092.1	7857684	.	C	T	.	.	MAF_USDA=2.459
NC_035092.1	7857826	.	G	A	.	.	MAF_USDA=6.25
NC_035092.1	7858836	.	A	T	.	.	MAF_USDA=21.765
NC_035092.1	7858855	.	C	T	.	.	MAF_USDA=2.083
NC_035092.1	7858974	.	C	T	.	.	MAF_INRAE=8.333;MAF_USDA=4.098
NC_035092.1	7859105	.	C	T	.	.	MAF_USDA=12.5
NC_035092.1	7859201	.	G	A	.	.	MAF_USDA=1.639
NC_035092.1	7859292	.	G	T	.	.	MAF_USDA=1.639
NC_035092.1	7859354	.	C	T	.	.	MAF_USDA=1.667
NC_035092.1	7859560	.	C	T	.	.	MAF_INRAE=17.5;MAF_USDA=8.824
NC_035092.1	7859562	.	A	G	.	.	MAF_USDA=3.279
NC_035092.1	7859597	.	A	G	.	.	MAF_INRAE=1.667;MAF_USDA=1.639
NC_035092.1	7859598	.	G	A	.	.	MAF_INRAE=5.833
NC_035092.1	7859690	.	T	C	.	.	MAF_INRAE=8.861;MAF_USDA=7.377
NC_035092.1	7859694	.	T	C	.	.	MAF_INRAE=16.667;MAF_USDA=8.235
NC_035092.1	7859708	.	G	A	.	.	MAF_USDA=1.639
NC_035092.1	7859890	.	A	G	.	.	MAF_INRAE=8.861;MAF_USDA=11.765
NC_035092.1	7859902	.	C	T	.	.	MAF_INRAE=1.667;MAF_USDA=1.639
NC_035092.1	7859904	.	G	T	.	.	MAF_INRAE=10.759;MAF_USDA=1.639
NC_035092.1	7859935	.	C	A	.	.	MAF_INRAE=1.667;MAF_USDA=1.639
NC_035092.1	7859945	.	C	T	.	.	MAF_INRAE=5.833
NC_035092.1	7860057	.	C	G	.	.	MAF_USDA=1.639
NC_035092.1	7860066	.	G	A	.	.	MAF_INRAE=8.228;MAF_USDA=10.588
NC_035092.1	7860111	.	A	G	.	.	MAF_INRAE=31.579;MAF_USDA=48.235
NC_035092.1	7860148	.	T	C	.	.	MAF_INRAE=10.526;MAF_USDA=24.706
NC_035092.1	7860302	.	C	T	.	.	MAF_USDA=17.059
NC_035092.1	7860940	.	A	C	.	.	MAF_INRAE=21.053;MAF_USDA=40.964
NC_035092.1	7860944	.	A	G	.	.	MAF_USDA=1.695
NC_035092.1	7861025	.	A	G	.	.	MAF_INRAE=21.053;MAF_USDA=35.294
NC_035092.1	7861213	.	C	A	.	.	MAF_INRAE=34.81;MAF_USDA=45.882
NC_035092.1	7861288	.	T	G	.	.	MAF_USDA=1.667
NC_035092.1	7861464	.	A	G	.	.	MAF_INRAE=21.667;MAF_USDA=22.353
NC_035092.1	7861540	.	C	T	.	.	MAF_INRAE=8.861;MAF_USDA=7.377
NC_035092.1	7861543	.	C	G	.	.	MAF_INRAE=48.734;MAF_USDA=21.176
NC_035092.1	7861688	.	C	T	.	.	MAF_USDA=6.25
NC_035092.1	7861718	.	A	T	.	.	MAF_USDA=1.639
NC_035092.1	7861775	.	C	G	.	.	MAF_INRAE=15.833;MAF_USDA=7.647
NC_035092.1	7861776	.	T	G	.	.	MAF_INRAE=15.833;MAF_USDA=7.647
NC_035092.1	7861781	.	G	T	.	.	MAF_INRAE=43.038;MAF_USDA=38.235
NC_035092.1	7861826	.	C	T	.	.	MAF_INRAE=23.333;MAF_USDA=17.059
NC_035092.1	7861852	.	C	T	.	.	MAF_INRAE=10.759;MAF_USDA=2.459
NC_035092.1	7861860	.	G	A	.	.	MAF_USDA=10.417
NC_035092.1	7861900	.	C	A	.	.	MAF_INRAE=49.367;MAF_USDA=22.353
NC_035092.1	7862091	.	A	T	.	.	MAF_USDA=9.016
NC_035092.1	7862183	.	C	A	.	.	MAF_USDA=4.167
NC_035092.1	7862239	.	C	T	.	.	MAF_INRAE=12.025;MAF_USDA=18.452
NC_035092.1	7862243	.	G	A	.	.	MAF_INRAE=48.734;MAF_USDA=22.941
NC_035092.1	7862371	.	C	A	.	.	MAF_USDA=1.639
NC_035092.1	7862460	.	C	T	.	.	MAF_USDA=8.235
NC_035092.1	7862471	.	T	A	.	.	MAF_USDA=5.738
NC_035092.1	7862516	.	C	A	.	.	MAF_INRAE=8.861;MAF_USDA=11.765
NC_035092.1	7862518	.	G	C	.	.	MAF_INRAE=8.333;MAF_USDA=7.377
NC_035092.1	7862528	.	C	A	.	.	MAF_USDA=7.059
NC_035092.1	7862594	.	G	A	.	.	MAF_USDA=14.754
NC_035092.1	7862622	.	T	C	.	.	MAF_INRAE=5.833;MAF_USDA=9.836
NC_035092.1	7862675	.	C	A	.	.	MAF_INRAE=2.5
NC_035092.1	7862693	.	A	G	.	.	MAF_INRAE=31.579;MAF_USDA=44.118
NC_035092.1	7862730	.	A	T	.	.	MAF_INRAE=5.833
NC_035092.1	7862762	.	G	T	.	.	MAF_USDA=7.647
NC_035092.1	7862769	.	A	G	.	.	MAF_USDA=2.459
NC_035092.1	7862792	.	A	G	.	.	MAF_USDA=7.143
NC_035092.1	7862851	.	C	T	.	.	MAF_USDA=21.687
NC_035092.1	7862891	.	T	C	.	.	MAF_USDA=13.415
NC_035092.1	7863790	.	C	T	.	.	MAF_USDA=9.016
NC_035092.1	7863847	.	G	A	.	.	MAF_USDA=8.824
NC_035092.1	7864110	.	C	T	.	.	MAF_USDA=9.016
NC_035092.1	7864167	.	C	A	.	.	MAF_INRAE=49.367;MAF_USDA=21.176
NC_035092.1	7864168	.	T	A	.	.	MAF_INRAE=45.0;MAF_USDA=21.765
NC_035092.1	7864170	.	T	A	.	.	MAF_INRAE=5.833;MAF_USDA=15.882
NC_035092.1	7864341	.	C	A	.	.	MAF_INRAE=1.667;MAF_USDA=4.098
NC_035092.1	7864393	.	A	T	.	.	MAF_USDA=22.917
NC_035092.1	7864394	.	A	T	.	.	MAF_USDA=25.0
NC_035092.1	7864395	.	A	T	.	.	MAF_USDA=25.0
NC_035092.1	7864401	.	G	A	.	.	MAF_INRAE=30.38;MAF_USDA=35.542
NC_035092.1	7864496	.	T	C	.	.	MAF_INRAE=25.833
NC_035092.1	7864516	.	G	T	.	.	MAF_USDA=7.229
NC_035092.1	7864539	.	A	T	.	.	MAF_USDA=10.417
NC_035092.1	7864558	.	G	A	.	.	MAF_INRAE=31.013;MAF_USDA=48.81
NC_035092.1	7864619	.	C	G	.	.	MAF_USDA=1.639
NC_035092.1	7864631	.	T	C	.	.	MAF_INRAE=10.759
NC_035092.1	7864661	.	C	T	.	.	MAF_USDA=1.639
NC_035092.1	7864671	.	T	C	.	.	MAF_USDA=5.738
NC_035092.1	7864675	.	C	A	.	.	MAF_INRAE=46.203;MAF_USDA=26.471
NC_035092.1	7864705	.	T	C	.	.	MAF_INRAE=46.835;MAF_USDA=26.471
NC_035092.1	7864708	.	A	C	.	.	MAF_INRAE=13.291;MAF_USDA=7.377
NC_035092.1	7864837	.	G	A	.	.	MAF_USDA=6.25
NC_035092.1	7864855	.	G	T	.	.	MAF_USDA=2.459
NC_035092.1	7864884	.	T	G	.	.	MAF_USDA=1.639
NC_035092.1	7864895	.	C	A	.	.	MAF_INRAE=10.759;MAF_USDA=3.529
NC_035092.1	7864909	.	G	A	.	.	MAF_INRAE=20.253;MAF_USDA=18.824
NC_035092.1	7865084	.	G	A	.	.	MAF_INRAE=48.101;MAF_USDA=25.882
NC_035092.1	7865154	.	C	A	.	.	MAF_INRAE=11.392;MAF_USDA=8.333
NC_035092.1	7865228	.	G	T	.	.	MAF_INRAE=10.759;MAF_USDA=5.738
NC_035092.1	7865286	.	A	G	.	.	MAF_INRAE=12.658;MAF_USDA=14.881
NC_035092.1	7865390	.	A	T	.	.	MAF_INRAE=8.861;MAF_USDA=20.833
NC_035092.1	7865491	.	G	A	.	.	MAF_INRAE=9.167;MAF_USDA=4.167
NC_035092.1	7865527	.	T	C	.	.	MAF_USDA=15.833
NC_035092.1	7865548	.	G	C	.	.	MAF_INRAE=22.785;MAF_USDA=17.262
NC_035092.1	7865661	.	T	C	.	.	MAF_INRAE=20.886;MAF_USDA=33.529
NC_035092.1	7865666	.	T	A	.	.	MAF_INRAE=6.667;MAF_USDA=4.918
NC_035092.1	7865767	.	A	T	.	.	MAF_INRAE=11.392;MAF_USDA=16.471
NC_035092.1	7865791	.	T	A	.	.	MAF_INRAE=31.013;MAF_USDA=48.235
NC_035092.1	7865929	.	T	C	.	.	MAF_INRAE=15.823;MAF_USDA=16.471
NC_035092.1	7865934	.	C	A	.	.	MAF_INRAE=15.823;MAF_USDA=16.471
NC_035092.1	7866038	.	C	T	.	.	MAF_USDA=6.25
NC_035092.1	7866073	.	A	C	.	.	MAF_INRAE=21.519;MAF_USDA=17.647
NC_035092.1	7866074	.	A	T	.	.	MAF_INRAE=21.667;MAF_USDA=17.647
NC_035092.1	7866105	.	T	A	.	.	MAF_USDA=4.098
NC_035092.1	7866146	.	A	G	.	.	MAF_INRAE=7.5;MAF_USDA=5.738
NC_035092.1	7866261	.	T	C	.	.	MAF_INRAE=10.127;MAF_USDA=10.588
NC_035092.1	7866262	.	C	T	.	.	MAF_INRAE=11.667;MAF_USDA=10.588
NC_035092.1	7866401	.	A	T	.	.	MAF_INRAE=7.5
NC_035092.1	7866430	.	T	G	.	.	MAF_INRAE=7.5;MAF_USDA=5.738
NC_035092.1	7866587	.	C	A	.	.	MAF_USDA=4.118
NC_035092.1	7866592	.	C	T	.	.	MAF_INRAE=15.823;MAF_USDA=14.706
NC_035092.1	7866670	.	G	A	.	.	MAF_INRAE=5.0;MAF_USDA=10.417
NC_035092.1	7866671	.	G	T	.	.	MAF_INRAE=27.215;MAF_USDA=40.0
NC_035092.1	7866692	.	C	T	.	.	MAF_INRAE=27.215;MAF_USDA=40.588
NC_035092.1	7866696	.	T	C	.	.	MAF_USDA=4.118
NC_035092.1	7866728	.	C	A	.	.	MAF_INRAE=36.076;MAF_USDA=41.071
NC_035092.1	7866776	.	C	T	.	.	MAF_INRAE=7.5
NC_035092.1	7866781	.	C	T	.	.	MAF_INRAE=7.5;MAF_USDA=6.471
NC_035092.1	7866817	.	A	C	.	.	MAF_INRAE=8.861;MAF_USDA=17.059
NC_035092.1	7866861	.	T	G	.	.	MAF_INRAE=47.468;MAF_USDA=21.176
NC_035092.1	7866874	.	G	A	.	.	MAF_USDA=1.639
NC_035092.1	7866942	.	T	C	.	.	MAF_INRAE=7.5;MAF_USDA=6.471
NC_035092.1	7866962	.	T	C	.	.	MAF_INRAE=22.152;MAF_USDA=22.131
NC_035092.1	7867041	.	G	T	.	.	MAF_INRAE=10.127;MAF_USDA=28.824
NC_035092.1	7867086	.	C	A	.	.	MAF_INRAE=48.734;MAF_USDA=31.765
NC_035092.1	7867127	.	G	A	.	.	MAF_USDA=1.639
NC_035092.1	7867251	.	G	A	.	.	MAF_USDA=2.459
NC_035092.1	7867409	.	G	A	.	.	MAF_INRAE=11.392;MAF_USDA=9.016
NC_035092.1	7867475	.	C	T	.	.	MAF_INRAE=8.861;MAF_USDA=14.754
NC_035092.1	7867476	.	G	A	.	.	MAF_USDA=7.059
NC_035092.1	7867491	.	A	G	.	.	MAF_INRAE=18.987;MAF_USDA=31.765
NC_035092.1	7867532	.	A	C	.	.	MAF_INRAE=18.987;MAF_USDA=31.176
NC_035092.1	7867590	.	G	T	.	.	MAF_INRAE=7.5;MAF_USDA=3.529
NC_035092.1	7867637	.	C	T	.	.	MAF_INRAE=10.759
NC_035092.1	7867645	.	G	T	.	.	MAF_INRAE=11.392;MAF_USDA=21.765
NC_035092.1	7867648	.	C	T	.	.	MAF_INRAE=18.987;MAF_USDA=31.765
NC_035092.1	7867682	.	T	A	.	.	MAF_INRAE=18.987;MAF_USDA=30.588
NC_035092.1	7867683	.	C	A	.	.	MAF_INRAE=20.0;MAF_USDA=30.588
NC_035092.1	7867690	.	G	T	.	.	MAF_INRAE=18.987;MAF_USDA=30.588
NC_035092.1	7867695	.	A	C	.	.	MAF_INRAE=18.987;MAF_USDA=31.176
NC_035092.1	7867696	.	C	T	.	.	MAF_INRAE=20.0;MAF_USDA=31.176
NC_035092.1	7867701	.	A	T	.	.	MAF_INRAE=18.987;MAF_USDA=31.176
NC_035092.1	7867764	.	G	T	.	.	MAF_USDA=4.098
NC_035092.1	7867767	.	A	T	.	.	MAF_INRAE=7.5;MAF_USDA=6.25
NC_035092.1	7867775	.	T	G	.	.	MAF_INRAE=3.797;MAF_USDA=1.765
NC_035092.1	7867834	.	G	T	.	.	MAF_INRAE=18.987;MAF_USDA=31.548
NC_035092.1	7867950	.	C	A	.	.	MAF_USDA=1.639
NC_035092.1	7867983	.	G	A	.	.	MAF_USDA=32.941
NC_035092.1	7868014	.	A	G	.	.	MAF_USDA=1.639
NC_035092.1	7868052	.	A	C	.	.	MAF_INRAE=7.5
NC_035092.1	7868053	.	A	T	.	.	MAF_INRAE=6.667
NC_035092.1	7868055	.	A	T	.	.	MAF_INRAE=26.667
NC_035092.1	7868091	.	A	G	.	.	MAF_USDA=2.353
NC_035092.1	7868097	.	G	A	.	.	MAF_USDA=2.353
NC_035092.1	7868122	.	C	A	.	.	MAF_INRAE=18.354;MAF_USDA=32.353
NC_035092.1	7868268	.	A	C	.	.	MAF_USDA=7.647
NC_035092.1	7868333	.	G	C	.	.	MAF_INRAE=7.5;MAF_USDA=4.098
NC_035092.1	7868362	.	A	G	.	.	MAF_INRAE=18.354;MAF_USDA=33.333
NC_035092.1	7868388	.	G	C	.	.	MAF_INRAE=15.789;MAF_USDA=31.548
NC_035092.1	7868392	.	G	C	.	.	MAF_USDA=7.5
NC_035092.1	7868398	.	T	G	.	.	MAF_USDA=6.548
NC_035092.1	7868414	.	A	C	.	.	MAF_USDA=27.083
NC_035092.1	7868418	.	G	A	.	.	MAF_USDA=7.229
NC_035092.1	7868419	.	G	T	.	.	MAF_USDA=28.313
NC_035092.1	7868422	.	G	T	.	.	MAF_USDA=30.357
NC_035092.1	7868446	.	G	A	.	.	MAF_USDA=34.524
NC_035092.1	7868457	.	T	G	.	.	MAF_USDA=36.364
NC_035092.1	7868467	.	G	T	.	.	MAF_USDA=2.273
NC_035092.1	7868503	.	G	T	.	.	MAF_USDA=27.273
NC_035092.1	7868519	.	A	C	.	.	MAF_USDA=29.167
NC_035092.1	7868521	.	G	A	.	.	MAF_USDA=6.25
NC_035092.1	7868537	.	T	G	.	.	MAF_USDA=50.0
NC_035092.1	7868538	.	G	T	.	.	MAF_USDA=7.738
NC_035092.1	7868549	.	A	G	.	.	MAF_USDA=8.235
NC_035092.1	7868551	.	A	G	.	.	MAF_USDA=9.836
NC_035092.1	7868554	.	C	A	.	.	MAF_USDA=10.0
NC_035092.1	7868558	.	A	G	.	.	MAF_USDA=11.176
NC_035092.1	7868586	.	G	A	.	.	MAF_USDA=2.459
NC_035092.1	7868587	.	A	G	.	.	MAF_USDA=2.459
NC_035092.1	7868589	.	A	C	.	.	MAF_USDA=2.459
NC_035092.1	7868617	.	C	T	.	.	MAF_INRAE=1.667
NC_035092.1	7868631	.	G	A	.	.	MAF_INRAE=7.5;MAF_USDA=4.098
NC_035092.1	7868636	.	C	T	.	.	MAF_USDA=1.639
NC_035092.1	7868637	.	A	G	.	.	MAF_INRAE=10.759;MAF_USDA=13.115
NC_035092.1	7868694	.	A	C	.	.	MAF_USDA=3.279
NC_035092.1	7868719	.	G	A	.	.	MAF_INRAE=6.667;MAF_USDA=5.882
NC_035092.1	7868736	.	G	A	.	.	MAF_INRAE=24.684;MAF_USDA=47.059
NC_035092.1	7868795	.	A	G	.	.	MAF_INRAE=7.5
NC_035092.1	7868800	.	G	A	.	.	MAF_INRAE=7.5;MAF_USDA=4.098
NC_035092.1	7868803	.	A	G	.	.	MAF_INRAE=18.354;MAF_USDA=32.941
NC_035092.1	7868807	.	G	A	.	.	MAF_USDA=9.836
NC_035092.1	7868817	.	T	C	.	.	MAF_INRAE=11.392;MAF_USDA=9.016
NC_035092.1	7868865	.	A	G	.	.	MAF_INRAE=8.333;MAF_USDA=14.118
NC_035092.1	7868883	.	A	C	.	.	MAF_INRAE=8.861;MAF_USDA=7.377
NC_035092.1	7868918	.	G	A	.	.	MAF_INRAE=47.468;MAF_USDA=32.353
NC_035092.1	7868935	.	T	A	.	.	MAF_USDA=2.941
NC_035092.1	7868955	.	T	C	.	.	MAF_INRAE=22.152;MAF_USDA=19.672
NC_035092.1	7869019	.	A	G	.	.	MAF_USDA=2.941
NC_035092.1	7869022	.	A	T	.	.	MAF_USDA=12.5
NC_035092.1	7869078	.	G	A	.	.	MAF_INRAE=21.519;MAF_USDA=21.311
NC_035092.1	7869189	.	G	A	.	.	MAF_USDA=1.639
NC_035092.1	7869275	.	C	T	.	.	MAF_INRAE=47.468;MAF_USDA=41.176
NC_035092.1	7869291	.	T	G	.	.	MAF_INRAE=10.526;MAF_USDA=7.377
NC_035092.1	7869294	.	C	T	.	.	MAF_USDA=1.639
NC_035092.1	7869314	.	G	T	.	.	MAF_INRAE=7.5;MAF_USDA=6.25
NC_035092.1	7869316	.	G	T	.	.	MAF_USDA=8.235
NC_035092.1	7869400	.	G	A	.	.	MAF_USDA=8.235
NC_035092.1	7869413	.	C	A	.	.	MAF_USDA=2.941
NC_035092.1	7869421	.	A	C	.	.	MAF_INRAE=35.443;MAF_USDA=47.059
NC_035092.1	7869432	.	A	C	.	.	MAF_INRAE=41.139;MAF_USDA=33.529
NC_035092.1	7869449	.	C	T	.	.	MAF_INRAE=43.671;MAF_USDA=18.824
NC_035092.1	7869488	.	G	A	.	.	MAF_INRAE=7.5;MAF_USDA=4.098
NC_035092.1	7869497	.	A	T	.	.	MAF_USDA=7.647
NC_035092.1	7869538	.	G	T	.	.	MAF_USDA=4.918
NC_035092.1	7869541	.	G	T	.	.	MAF_INRAE=7.5;MAF_USDA=4.098
NC_035092.1	7869572	.	T	A	.	.	MAF_USDA=2.941
NC_035092.1	7869598	.	G	A	.	.	MAF_INRAE=20.253;MAF_USDA=16.667
NC_035092.1	7869614	.	C	G	.	.	MAF_USDA=7.059
NC_035092.1	7869616	.	A	G	.	.	MAF_USDA=7.059
NC_035092.1	7869626	.	G	C	.	.	MAF_INRAE=10.759;MAF_USDA=12.295
NC_035092.1	7869694	.	C	T	.	.	MAF_INRAE=18.987;MAF_USDA=32.353
NC_035092.1	7869695	.	G	A	.	.	MAF_INRAE=8.333;MAF_USDA=7.377
NC_035092.1	7869714	.	C	T	.	.	MAF_INRAE=1.667
NC_035092.1	7869776	.	T	A	.	.	MAF_USDA=3.333
NC_035092.1	7869783	.	A	T	.	.	MAF_USDA=6.667
NC_035092.1	7869813	.	C	T	.	.	MAF_USDA=4.167
NC_035092.1	7869854	.	A	T	.	.	MAF_USDA=4.167
NC_035092.1	7869874	.	C	A	.	.	MAF_USDA=7.143
NC_035092.1	7869962	.	C	T	.	.	MAF_INRAE=10.127;MAF_USDA=2.542
NC_035092.1	7870058	.	G	A	.	.	MAF_INRAE=41.139;MAF_USDA=38.095
NC_035092.1	7870125	.	G	A	.	.	MAF_INRAE=36.076;MAF_USDA=48.824
NC_035092.1	7870183	.	G	T	.	.	MAF_INRAE=41.772;MAF_USDA=44.118
NC_035092.1	7870249	.	C	T	.	.	MAF_INRAE=35.443;MAF_USDA=48.824
NC_035092.1	7870296	.	T	C	.	.	MAF_INRAE=41.772;MAF_USDA=44.118
NC_035092.1	7870499	.	C	T	.	.	MAF_USDA=1.639
NC_035092.1	7870502	.	C	T	.	.	MAF_USDA=6.557
NC_035092.1	7870555	.	G	T	.	.	MAF_USDA=2.353
NC_035092.1	7870650	.	A	C	.	.	MAF_INRAE=7.5;MAF_USDA=5.294
NC_035092.1	7870825	.	G	T	.	.	MAF_USDA=4.918
NC_035092.1	7870828	.	C	T	.	.	MAF_INRAE=10.759;MAF_USDA=2.083
NC_035092.1	7870875	.	C	A	.	.	MAF_INRAE=7.5;MAF_USDA=5.294
NC_035092.1	7870881	.	G	C	.	.	MAF_USDA=2.459
NC_035092.1	7870938	.	A	T	.	.	MAF_INRAE=7.5;MAF_USDA=4.098
NC_035092.1	7870966	.	T	A	.	.	MAF_USDA=1.639
NC_035092.1	7871142	.	T	G	.	.	MAF_INRAE=41.139;MAF_USDA=34.524
NC_035092.1	7871170	.	G	T	.	.	MAF_USDA=1.639
NC_035092.1	7871223	.	G	A	.	.	MAF_INRAE=37.975;MAF_USDA=47.647
NC_035092.1	7871270	.	T	C	.	.	MAF_USDA=9.836
NC_035092.1	7871271	.	T	C	.	.	MAF_USDA=9.016
NC_035092.1	7871273	.	A	C	.	.	MAF_INRAE=41.139;MAF_USDA=45.833
NC_035092.1	7871278	.	C	A	.	.	MAF_INRAE=10.759;MAF_USDA=1.176
NC_035092.1	7871293	.	A	T	.	.	MAF_INRAE=7.5;MAF_USDA=4.098
NC_035092.1	7871373	.	T	G	.	.	MAF_INRAE=7.5;MAF_USDA=4.118
NC_035092.1	7871445	.	T	A	.	.	MAF_INRAE=37.5
NC_035092.1	7871513	.	A	G	.	.	MAF_INRAE=31.646;MAF_USDA=46.471
NC_035092.1	7871561	.	T	A	.	.	MAF_USDA=1.639
NC_035092.1	7871566	.	G	A	.	.	MAF_INRAE=32.278;MAF_USDA=45.882
NC_035092.1	7871622	.	G	T	.	.	MAF_USDA=1.765
NC_035092.1	7871646	.	A	C	.	.	MAF_USDA=1.639
NC_035092.1	7871669	.	A	T	.	.	MAF_INRAE=8.333;MAF_USDA=21.765
NC_035092.1	7871799	.	C	A	.	.	MAF_USDA=9.016
NC_035092.1	7871801	.	C	G	.	.	MAF_USDA=9.016
NC_035092.1	7871807	.	C	T	.	.	MAF_USDA=2.459
NC_035092.1	7871811	.	A	T	.	.	MAF_USDA=9.016
NC_035092.1	7871843	.	C	A	.	.	MAF_USDA=2.459
NC_035092.1	7871870	.	A	G	.	.	MAF_USDA=28.824
NC_035092.1	7871901	.	T	C	.	.	MAF_USDA=5.738
NC_035092.1	7872083	.	T	G	.	.	MAF_INRAE=1.667;MAF_USDA=2.353
NC_035092.1	7872175	.	A	G	.	.	MAF_USDA=1.639
NC_035092.1	7872188	.	G	C	.	.	MAF_USDA=1.639
NC_035092.1	7872246	.	A	G	.	.	MAF_INRAE=10.759
NC_035092.1	7872251	.	G	C	.	.	MAF_INRAE=13.291;MAF_USDA=20.833
NC_035092.1	7872257	.	C	T	.	.	MAF_INRAE=10.759;MAF_USDA=2.083
NC_035092.1	7872262	.	T	G	.	.	MAF_INRAE=1.667;MAF_USDA=2.353
NC_035092.1	7872297	.	G	A	.	.	MAF_INRAE=1.667;MAF_USDA=2.353
NC_035092.1	7872305	.	G	C	.	.	MAF_USDA=8.197
NC_035092.1	7872322	.	G	T	.	.	MAF_USDA=1.639
NC_035092.1	7872472	.	T	G	.	.	MAF_INRAE=41.139;MAF_USDA=41.765
NC_035092.1	7872506	.	A	G	.	.	MAF_INRAE=43.671;MAF_USDA=14.118
NC_035092.1	7872560	.	G	T	.	.	MAF_INRAE=11.392;MAF_USDA=25.41
NC_035092.1	7872602	.	T	G	.	.	MAF_INRAE=48.734;MAF_USDA=48.824
NC_035092.1	7872627	.	T	C	.	.	MAF_USDA=7.647
NC_035092.1	7872688	.	C	G	.	.	MAF_INRAE=1.667;MAF_USDA=2.353
NC_035092.1	7872789	.	T	C	.	.	MAF_USDA=9.016
NC_035092.1	7872818	.	T	A	.	.	MAF_INRAE=29.747;MAF_USDA=29.412
NC_035092.1	7872832	.	A	G	.	.	MAF_INRAE=5.0;MAF_USDA=4.706
NC_035092.1	7872840	.	T	G	.	.	MAF_USDA=1.639
NC_035092.1	7872880	.	T	C	.	.	MAF_USDA=11.475
NC_035092.1	7872902	.	C	T	.	.	MAF_INRAE=32.911;MAF_USDA=14.118
NC_035092.1	7872940	.	T	G	.	.	MAF_USDA=1.639
NC_035092.1	7872975	.	C	G	.	.	MAF_USDA=1.639
NC_035092.1	7873040	.	A	G	.	.	MAF_INRAE=29.114;MAF_USDA=28.235
NC_035092.1	7873045	.	T	C	.	.	MAF_INRAE=1.667;MAF_USDA=2.941
NC_035092.1	7873048	.	T	C	.	.	MAF_INRAE=29.114;MAF_USDA=10.588
NC_035092.1	7873196	.	T	C	.	.	MAF_INRAE=32.911;MAF_USDA=27.647
NC_035092.1	7873340	.	G	C	.	.	MAF_USDA=2.941
NC_035092.1	7873347	.	G	C	.	.	MAF_USDA=9.016
NC_035092.1	7873530	.	A	C	.	.	MAF_USDA=2.459
NC_035092.1	7873546	.	C	A	.	.	MAF_USDA=1.639
NC_035092.1	7873591	.	T	C	.	.	MAF_USDA=9.836
NC_035092.1	7873619	.	T	A	.	.	MAF_USDA=1.639
NC_035092.1	7873627	.	G	A	.	.	MAF_USDA=20.833
NC_035092.1	7873631	.	C	T	.	.	MAF_USDA=11.176
NC_035092.1	7873651	.	T	G	.	.	MAF_USDA=1.639
NC_035092.1	7873670	.	C	T	.	.	MAF_USDA=1.639
NC_035092.1	7873692	.	A	G	.	.	MAF_INRAE=16.456;MAF_USDA=5.882
NC_035092.1	7873717	.	C	T	.	.	MAF_INRAE=7.5
NC_035092.1	7873823	.	C	T	.	.	MAF_USDA=9.016
NC_035092.1	7873825	.	G	A	.	.	MAF_USDA=2.941
NC_035092.1	7873871	.	C	T	.	.	MAF_INRAE=18.987;MAF_USDA=15.294
NC_035092.1	7873980	.	T	G	.	.	MAF_USDA=10.656
NC_035092.1	7874015	.	G	A	.	.	MAF_INRAE=7.5;MAF_USDA=14.706
NC_035092.1	7874069	.	A	G	.	.	MAF_USDA=9.836
NC_035092.1	7874073	.	A	C	.	.	MAF_INRAE=49.367;MAF_USDA=24.706
NC_035092.1	7874108	.	T	A	.	.	MAF_USDA=9.836
NC_035092.1	7874113	.	A	C	.	.	MAF_USDA=9.016
NC_035092.1	7874135	.	C	T	.	.	MAF_USDA=2.459
NC_035092.1	7874167	.	T	C	.	.	MAF_USDA=10.656
NC_035092.1	7874192	.	C	A	.	.	MAF_USDA=6.557
NC_035092.1	7874246	.	T	G	.	.	MAF_USDA=6.25
NC_035092.1	7874302	.	A	C	.	.	MAF_USDA=2.459
NC_035092.1	7874310	.	G	A	.	.	MAF_INRAE=37.342;MAF_USDA=48.824
NC_035092.1	7874312	.	G	C	.	.	MAF_INRAE=11.667;MAF_USDA=15.574
NC_035092.1	7874321	.	G	A	.	.	MAF_USDA=4.918
NC_035092.1	7874324	.	G	T	.	.	MAF_INRAE=19.167;MAF_USDA=6.25
NC_035092.1	7874333	.	A	G	.	.	MAF_INRAE=17.089;MAF_USDA=24.706
NC_035092.1	7874379	.	A	G	.	.	MAF_INRAE=36.076;MAF_USDA=39.412
NC_035092.1	7874401	.	C	A	.	.	MAF_INRAE=37.342;MAF_USDA=50.0
NC_035092.1	7874423	.	G	A	.	.	MAF_INRAE=36.076;MAF_USDA=47.917
NC_035092.1	7874449	.	A	T	.	.	MAF_INRAE=45.57;MAF_USDA=20.0
NC_035092.1	7874471	.	T	G	.	.	MAF_INRAE=12.658;MAF_USDA=20.833
NC_035092.1	7874531	.	G	A	.	.	MAF_USDA=2.459
NC_035092.1	7874550	.	C	T	.	.	MAF_INRAE=17.089;MAF_USDA=7.059
NC_035092.1	7874609	.	C	T	.	.	MAF_USDA=2.941
NC_035092.1	7874649	.	G	A	.	.	MAF_INRAE=32.278;MAF_USDA=11.176
NC_035092.1	7874688	.	C	T	.	.	MAF_USDA=1.639
NC_035092.1	7874781	.	C	T	.	.	MAF_INRAE=49.367;MAF_USDA=34.706
NC_035092.1	7874811	.	C	T	.	.	MAF_USDA=2.459
NC_035092.1	7874833	.	G	T	.	.	MAF_INRAE=17.089;MAF_USDA=24.118
NC_035092.1	7874853	.	G	C	.	.	MAF_INRAE=11.392;MAF_USDA=15.574
NC_035092.1	7874988	.	G	A	.	.	MAF_USDA=11.475
NC_035092.1	7874989	.	G	A	.	.	MAF_USDA=15.294
NC_035092.1	7874997	.	A	C	.	.	MAF_USDA=13.529
NC_035092.1	7875102	.	C	A	.	.	MAF_INRAE=12.025;MAF_USDA=20.492
NC_035092.1	7875134	.	T	G	.	.	MAF_INRAE=12.658;MAF_USDA=25.595
NC_035092.1	7875158	.	T	C	.	.	MAF_INRAE=12.658;MAF_USDA=26.786
NC_035092.1	7875344	.	A	G	.	.	MAF_USDA=19.048
NC_035092.1	7875415	.	G	A	.	.	MAF_INRAE=46.835;MAF_USDA=26.786
NC_035092.1	7875465	.	T	G	.	.	MAF_INRAE=7.5;MAF_USDA=4.167
NC_035092.1	7875516	.	A	G	.	.	MAF_INRAE=12.658;MAF_USDA=20.833
NC_035092.1	7875558	.	A	T	.	.	MAF_INRAE=6.329;MAF_USDA=1.667
NC_035092.1	7875560	.	A	T	.	.	MAF_INRAE=1.667;MAF_USDA=1.667
NC_035092.1	7875653	.	A	T	.	.	MAF_INRAE=41.139;MAF_USDA=39.286
NC_035092.1	7875715	.	C	T	.	.	MAF_USDA=2.5
NC_035092.1	7875754	.	G	A	.	.	MAF_INRAE=11.392;MAF_USDA=9.167
NC_035092.1	7875839	.	C	T	.	.	MAF_INRAE=41.772;MAF_USDA=43.373
NC_035092.1	7875880	.	C	A	.	.	MAF_INRAE=41.772
NC_035092.1	7875907	.	T	A	.	.	MAF_INRAE=41.139;MAF_USDA=47.917
NC_035092.1	7876004	.	A	C	.	.	MAF_INRAE=10.127;MAF_USDA=2.083
NC_035092.1	7876015	.	T	C	.	.	MAF_INRAE=10.526;MAF_USDA=29.167
NC_035092.1	7876035	.	C	T	.	.	MAF_INRAE=4.167
NC_035092.1	7876037	.	TGCAG	TGCAA	.	.	MAF_USDA=47.917
NC_035092.1	7876041	.	G	A	.	.	MAF_USDA=40.0
NC_035092.1	7876064	.	G	A	.	.	MAF_INRAE=1.667;MAF_USDA=2.5
NC_035092.1	7876089	.	C	T	.	.	MAF_INRAE=6.667;MAF_USDA=4.167
NC_035092.1	7876099	.	T	C	.	.	MAF_USDA=2.083
NC_035092.1	7876100	.	G	T	.	.	MAF_INRAE=41.772;MAF_USDA=47.917
NC_035092.1	7876104	.	C	A	.	.	MAF_INRAE=7.5;MAF_USDA=8.434
NC_035092.1	7876119	.	T	A	.	.	MAF_INRAE=6.667;MAF_USDA=16.265
NC_035092.1	7876120	.	T	A	.	.	MAF_INRAE=6.667;MAF_USDA=19.88
NC_035092.1	7876121	.	A	T	.	.	MAF_USDA=1.695
NC_035092.1	7876122	.	A	T	.	.	MAF_USDA=1.695
NC_035092.1	7876126	.	C	A	.	.	MAF_INRAE=26.316;MAF_USDA=37.805
NC_035092.1	7876179	.	T	A	.	.	MAF_INRAE=2.5
NC_035092.1	7876203	.	T	C	.	.	MAF_INRAE=8.861;MAF_USDA=4.918
NC_035092.1	7876226	.	A	T	.	.	MAF_USDA=1.639
NC_035092.1	7876232	.	G	A	.	.	MAF_USDA=2.083
NC_035092.1	7876233	.	G	A	.	.	MAF_USDA=16.393
NC_035092.1	7876237	.	T	C	.	.	MAF_USDA=3.279
NC_035092.1	7876249	.	A	G	.	.	MAF_INRAE=1.667;MAF_USDA=12.941
NC_035092.1	7876255	.	T	A	.	.	MAF_INRAE=1.667;MAF_USDA=14.706
NC_035092.1	7876283	.	C	A	.	.	MAF_USDA=47.917
NC_035092.1	7876294	.	A	T	.	.	MAF_USDA=6.25
NC_035092.1	7876349	.	T	C	.	.	MAF_USDA=11.176
NC_035092.1	7876369	.	G	C	.	.	MAF_USDA=9.016
NC_035092.1	7876401	.	C	A	.	.	MAF_INRAE=7.5
NC_035092.1	7876430	.	T	C	.	.	MAF_INRAE=37.975;MAF_USDA=40.361
NC_035092.1	7876443	.	T	C	.	.	MAF_INRAE=14.557;MAF_USDA=6.024
NC_035092.1	7876502	.	A	T	.	.	MAF_USDA=2.976
NC_035092.1	7876533	.	T	C	.	.	MAF_INRAE=44.937;MAF_USDA=19.643
NC_035092.1	7876567	.	T	G	.	.	MAF_INRAE=10.526
NC_035092.1	7876572	.	A	T	.	.	MAF_INRAE=15.823;MAF_USDA=22.892
NC_035092.1	7876587	.	T	A	.	.	MAF_INRAE=29.114;MAF_USDA=39.157
NC_035092.1	7876591	.	G	T	.	.	MAF_INRAE=35.0;MAF_USDA=39.157
NC_035092.1	7876604	.	A	T	.	.	MAF_USDA=10.0
NC_035092.1	7876630	.	C	T	.	.	MAF_USDA=6.548
NC_035092.1	7876686	.	C	T	.	.	MAF_USDA=3.333
NC_035092.1	7876696	.	T	C	.	.	MAF_USDA=39.286
NC_035092.1	7876697	.	G	A	.	.	MAF_USDA=6.25
NC_035092.1	7876709	.	T	G	.	.	MAF_INRAE=38.333
NC_035092.1	7876720	.	C	G	.	.	MAF_INRAE=36.667;MAF_USDA=27.083
NC_035092.1	7876724	.	C	G	.	.	MAF_INRAE=36.667;MAF_USDA=27.083
NC_035092.1	7876735	.	T	A	.	.	MAF_INRAE=30.38;MAF_USDA=27.083
NC_035092.1	7876738	.	C	A	.	.	MAF_INRAE=36.667;MAF_USDA=27.083
NC_035092.1	7876806	.	A	T	.	.	MAF_USDA=1.639
NC_035092.1	7876857	.	T	G	.	.	MAF_USDA=9.836
NC_035092.1	7876966	.	T	C	.	.	MAF_INRAE=24.051;MAF_USDA=47.647
NC_035092.1	7877026	.	A	C	.	.	MAF_USDA=1.639
NC_035092.1	7877043	.	G	A	.	.	MAF_INRAE=11.392;MAF_USDA=7.377
NC_035092.1	7877240	.	G	C	.	.	MAF_INRAE=17.089;MAF_USDA=25.294
NC_035092.1	7877369	.	A	G	.	.	MAF_INRAE=17.089;MAF_USDA=24.706
NC_035092.1	7877428	.	A	T	.	.	MAF_INRAE=5.0;MAF_USDA=4.706
NC_035092.1	7877440	.	T	C	.	.	MAF_INRAE=31.013;MAF_USDA=37.647
NC_035092.1	7877450	.	T	A	.	.	MAF_INRAE=31.013;MAF_USDA=38.824
NC_035092.1	7877504	.	G	C	.	.	MAF_USDA=9.836
NC_035092.1	7877598	.	C	T	.	.	MAF_INRAE=1.667
NC_035092.1	7877615	.	G	A	.	.	MAF_INRAE=7.5;MAF_USDA=4.167
NC_035092.1	7877809	.	C	G	.	.	MAF_INRAE=17.089;MAF_USDA=24.706
NC_035092.1	7877810	.	C	A	.	.	MAF_USDA=4.098
NC_035092.1	7877894	.	G	A	.	.	MAF_INRAE=10.833;MAF_USDA=18.235
NC_035092.1	7877923	.	C	T	.	.	MAF_USDA=1.639
NC_035092.1	7877951	.	T	G	.	.	MAF_INRAE=5.833
NC_035092.1	7877960	.	C	T	.	.	MAF_INRAE=25.316;MAF_USDA=48.235
NC_035092.1	7877961	.	A	T	.	.	MAF_INRAE=30.0;MAF_USDA=47.647
NC_035092.1	7878033	.	T	G	.	.	MAF_USDA=2.459
NC_035092.1	7878049	.	T	C	.	.	MAF_INRAE=1.667;MAF_USDA=1.639
NC_035092.1	7878067	.	T	C	.	.	MAF_INRAE=30.38;MAF_USDA=38.235
NC_035092.1	7878218	.	C	A	.	.	MAF_USDA=1.639
NC_035092.1	7878224	.	T	C	.	.	MAF_INRAE=7.5;MAF_USDA=14.118
NC_035092.1	7878355	.	A	C	.	.	MAF_USDA=4.098
NC_035092.1	7878467	.	G	A	.	.	MAF_INRAE=1.667;MAF_USDA=1.639
NC_035092.1	7878735	.	G	T	.	.	MAF_USDA=1.639
NC_035092.1	7878748	.	C	T	.	.	MAF_USDA=9.016
NC_035092.1	7878832	.	A	T	.	.	MAF_INRAE=1.667
NC_035092.1	7878902	.	A	C	.	.	MAF_INRAE=10.833;MAF_USDA=14.706
NC_035092.1	7879094	.	G	A	.	.	MAF_INRAE=4.167
NC_035092.1	7879177	.	C	T	.	.	MAF_USDA=1.639
NC_035092.1	7879260	.	C	A	.	.	MAF_USDA=2.941
NC_035092.1	7879285	.	T	G	.	.	MAF_INRAE=17.089;MAF_USDA=25.294
NC_035092.1	7879323	.	A	G	.	.	MAF_USDA=1.639
NC_035092.1	7879328	.	T	C	.	.	MAF_INRAE=24.051;MAF_USDA=48.824
NC_035092.1	7879399	.	A	G	.	.	MAF_INRAE=24.051;MAF_USDA=49.412
NC_035092.1	7879474	.	T	C	.	.	MAF_INRAE=11.392;MAF_USDA=7.377
NC_035092.1	7879518	.	T	C	.	.	MAF_INRAE=24.051;MAF_USDA=41.765
NC_035092.1	7879542	.	G	A	.	.	MAF_INRAE=24.051;MAF_USDA=41.765
NC_035092.1	7879549	.	C	T	.	.	MAF_INRAE=5.833
NC_035092.1	7879624	.	C	T	.	.	MAF_USDA=2.459
NC_035092.1	7879652	.	G	A	.	.	MAF_USDA=12.941
NC_035092.1	7879886	.	A	T	.	.	MAF_INRAE=10.759;MAF_USDA=2.083
NC_035092.1	7879905	.	C	G	.	.	MAF_USDA=7.377
NC_035092.1	7879930	.	A	C	.	.	MAF_INRAE=17.089;MAF_USDA=17.647
NC_035092.1	7879980	.	A	G	.	.	MAF_INRAE=24.051;MAF_USDA=41.176
NC_035092.1	7880022	.	T	C	.	.	MAF_INRAE=24.684;MAF_USDA=39.412
NC_035092.1	7880036	.	A	G	.	.	MAF_INRAE=29.167
NC_035092.1	7880038	.	A	G	.	.	MAF_INRAE=17.722;MAF_USDA=16.471
NC_035092.1	7880054	.	A	C	.	.	MAF_INRAE=24.684;MAF_USDA=42.353
NC_035092.1	7880059	.	T	G	.	.	MAF_INRAE=24.684;MAF_USDA=41.765
NC_035092.1	7880061	.	C	T	.	.	MAF_USDA=1.639
NC_035092.1	7880087	.	A	T	.	.	MAF_USDA=31.25
NC_035092.1	7880099	.	T	A	.	.	MAF_INRAE=23.418;MAF_USDA=35.714
NC_035092.1	7880148	.	G	T	.	.	MAF_INRAE=23.418;MAF_USDA=40.588
NC_035092.1	7880211	.	T	G	.	.	MAF_INRAE=10.833;MAF_USDA=8.824
NC_035092.1	7880288	.	G	C	.	.	MAF_INRAE=6.667;MAF_USDA=11.765
NC_035092.1	7880306	.	C	G	.	.	MAF_INRAE=17.722;MAF_USDA=28.824
NC_035092.1	7880310	.	T	C	.	.	MAF_INRAE=27.5;MAF_USDA=41.176
NC_035092.1	7880314	.	T	C	.	.	MAF_INRAE=27.5;MAF_USDA=41.176
NC_035092.1	7880317	.	A	T	.	.	MAF_INRAE=27.5;MAF_USDA=41.176
NC_035092.1	7880322	.	C	A	.	.	MAF_INRAE=22.785;MAF_USDA=40.588
NC_035092.1	7880324	.	A	G	.	.	MAF_INRAE=27.5;MAF_USDA=41.176
NC_035092.1	7880329	.	G	C	.	.	MAF_INRAE=22.785;MAF_USDA=41.176
NC_035092.1	7880341	.	A	G	.	.	MAF_INRAE=1.667
NC_035092.1	7880436	.	G	A	.	.	MAF_USDA=2.941
NC_035092.1	7880461	.	T	G	.	.	MAF_INRAE=43.671;MAF_USDA=13.529
NC_035092.1	7880524	.	C	T	.	.	MAF_INRAE=24.684;MAF_USDA=42.353
NC_035092.1	7880565	.	T	C	.	.	MAF_USDA=2.459
NC_035092.1	7880576	.	C	T	.	.	MAF_INRAE=43.671;MAF_USDA=22.941
NC_035092.1	7880602	.	T	C	.	.	MAF_INRAE=24.051;MAF_USDA=41.765
NC_035092.1	7880608	.	T	A	.	.	MAF_INRAE=24.051;MAF_USDA=41.765
NC_035092.1	7880619	.	G	A	.	.	MAF_USDA=11.475
NC_035092.1	7880660	.	T	G	.	.	MAF_INRAE=31.646;MAF_USDA=44.118
NC_035092.1	7880816	.	C	T	.	.	MAF_INRAE=5.833
NC_035092.1	7880866	.	A	T	.	.	MAF_USDA=2.941
NC_035092.1	7880881	.	A	C	.	.	MAF_INRAE=23.418;MAF_USDA=41.176
NC_035092.1	7880882	.	T	C	.	.	MAF_INRAE=27.5;MAF_USDA=41.176
NC_035092.1	7881105	.	C	T	.	.	MAF_INRAE=43.671;MAF_USDA=20.588
NC_035092.1	7881123	.	C	T	.	.	MAF_INRAE=1.667;MAF_USDA=14.754
NC_035092.1	7881149	.	A	C	.	.	MAF_INRAE=8.333;MAF_USDA=11.765
NC_035092.1	7881317	.	A	G	.	.	MAF_USDA=5.738
NC_035092.1	7881318	.	T	G	.	.	MAF_USDA=2.941
NC_035092.1	7881352	.	A	G	.	.	MAF_INRAE=3.797
NC_035092.1	7881418	.	T	A	.	.	MAF_INRAE=17.089;MAF_USDA=18.235
NC_035092.1	7881555	.	G	T	.	.	MAF_USDA=9.412
NC_035092.1	7881591	.	T	C	.	.	MAF_INRAE=42.405;MAF_USDA=28.235
NC_035092.1	7881721	.	C	G	.	.	MAF_USDA=25.41
NC_035092.1	7881785	.	G	C	.	.	MAF_USDA=2.941
NC_035092.1	7881839	.	A	G	.	.	MAF_USDA=2.941
NC_035092.1	7881995	.	C	A	.	.	MAF_INRAE=10.833;MAF_USDA=11.765
NC_035092.1	7882053	.	G	T	.	.	MAF_INRAE=11.392;MAF_USDA=9.836
NC_035092.1	7882068	.	C	G	.	.	MAF_INRAE=9.167;MAF_USDA=21.176
NC_035092.1	7882220	.	A	G	.	.	MAF_USDA=4.098
NC_035092.1	7882239	.	G	T	.	.	MAF_INRAE=9.167;MAF_USDA=14.118
NC_035092.1	7882293	.	C	T	.	.	MAF_INRAE=22.785;MAF_USDA=25.882
NC_035092.1	7882309	.	AC	AT	.	.	MAF_USDA=33.333
NC_035092.1	7882310	.	C	T	.	.	MAF_INRAE=10.526;MAF_USDA=49.18
NC_035092.1	7882311	.	G	T	.	.	MAF_USDA=4.098
NC_035092.1	7882342	.	G	T	.	.	MAF_USDA=1.639
NC_035092.1	7882352	.	T	G	.	.	MAF_USDA=5.833
NC_035092.1	7882470	.	G	A	.	.	MAF_USDA=31.25
NC_035092.1	7882548	.	C	A	.	.	MAF_USDA=1.639
NC_035092.1	7882615	.	G	A	.	.	MAF_INRAE=1.667;MAF_USDA=2.459
NC_035092.1	7882694	.	G	T	.	.	MAF_INRAE=11.392
NC_035092.1	7882844	.	T	G	.	.	MAF_INRAE=7.5;MAF_USDA=1.765
NC_035092.1	7882887	.	G	C	.	.	MAF_INRAE=1.667;MAF_USDA=1.639
NC_035092.1	7882902	.	A	T	.	.	MAF_USDA=39.344
NC_035092.1	7882974	.	C	T	.	.	MAF_USDA=1.639
NC_035092.1	7883035	.	T	C	.	.	MAF_INRAE=11.392;MAF_USDA=10.656
NC_035092.1	7883061	.	G	A	.	.	MAF_USDA=1.639
NC_035092.1	7883062	.	G	T	.	.	MAF_USDA=38.525
NC_035092.1	7883110	.	C	T	.	.	MAF_INRAE=35.443;MAF_USDA=23.529
NC_035092.1	7883163	.	G	T	.	.	MAF_INRAE=35.443;MAF_USDA=22.941
NC_035092.1	7883182	.	G	T	.	.	MAF_USDA=1.639
NC_035092.1	7883190	.	G	A	.	.	MAF_USDA=1.639
NC_035092.1	7883198	.	A	T	.	.	MAF_INRAE=1.667;MAF_USDA=1.639
NC_035092.1	7883206	.	G	A	.	.	MAF_INRAE=1.667;MAF_USDA=1.639
NC_035092.1	7883256	.	G	T	.	.	MAF_INRAE=1.667;MAF_USDA=1.639
NC_035092.1	7883285	.	G	A	.	.	MAF_INRAE=15.789;MAF_USDA=41.667
NC_035092.1	7883320	.	C	A	.	.	MAF_INRAE=43.038;MAF_USDA=14.118
NC_035092.1	7883329	.	T	C	.	.	MAF_INRAE=36.076;MAF_USDA=23.529
NC_035092.1	7883365	.	A	G	.	.	MAF_INRAE=12.658;MAF_USDA=20.833
NC_035092.1	7883368	.	C	T	.	.	MAF_USDA=39.167
NC_035092.1	7883410	.	A	C	.	.	MAF_INRAE=35.443;MAF_USDA=22.353
NC_035092.1	7883413	.	A	T	.	.	MAF_INRAE=41.667;MAF_USDA=22.353
NC_035092.1	7883416	.	T	A	.	.	MAF_USDA=1.639
NC_035092.1	7883421	.	G	C	.	.	MAF_USDA=1.639
NC_035092.1	7883454	.	A	C	.	.	MAF_INRAE=10.0;MAF_USDA=20.0
NC_035092.1	7883480	.	T	G	.	.	MAF_INRAE=7.5;MAF_USDA=4.167
NC_035092.1	7883502	.	T	G	.	.	MAF_USDA=8.197
NC_035092.1	7883514	.	G	C	.	.	MAF_INRAE=10.526
NC_035092.1	7883529	.	T	C	.	.	MAF_INRAE=11.392;MAF_USDA=13.934
NC_035092.1	7883618	.	T	G	.	.	MAF_USDA=17.213
NC_035092.1	7883631	.	C	T	.	.	MAF_INRAE=35.443;MAF_USDA=23.529
NC_035092.1	7883641	.	T	G	.	.	MAF_INRAE=35.443;MAF_USDA=22.353
NC_035092.1	7883824	.	T	A	.	.	MAF_USDA=1.639
NC_035092.1	7883855	.	A	G	.	.	MAF_INRAE=11.392;MAF_USDA=13.934
NC_035092.1	7883907	.	T	C	.	.	MAF_INRAE=46.203;MAF_USDA=32.941
NC_035092.1	7883950	.	A	G	.	.	MAF_INRAE=7.5;MAF_USDA=7.059
NC_035092.1	7883956	.	T	G	.	.	MAF_INRAE=11.392;MAF_USDA=13.934
NC_035092.1	7883976	.	G	T	.	.	MAF_INRAE=46.203;MAF_USDA=32.941
NC_035092.1	7884046	.	T	G	.	.	MAF_USDA=2.459
NC_035092.1	7884107	.	T	A	.	.	MAF_INRAE=7.5;MAF_USDA=4.706
NC_035092.1	7884159	.	G	T	.	.	MAF_USDA=1.639
NC_035092.1	7884220	.	A	G	.	.	MAF_USDA=6.25
NC_035092.1	7884247	.	A	C	.	.	MAF_INRAE=40.833;MAF_USDA=37.5
NC_035092.1	7884302	.	A	C	.	.	MAF_INRAE=17.089;MAF_USDA=6.471
NC_035092.1	7884306	.	G	T	.	.	MAF_USDA=37.952
NC_035092.1	7884540	.	A	G	.	.	MAF_USDA=1.639
NC_035092.1	7884612	.	G	A	.	.	MAF_USDA=7.059
NC_035092.1	7884626	.	A	C	.	.	MAF_USDA=3.279
NC_035092.1	7884692	.	A	G	.	.	MAF_INRAE=35.443;MAF_USDA=21.765
NC_035092.1	7884721	.	G	A	.	.	MAF_USDA=2.941
NC_035092.1	7884794	.	A	G	.	.	MAF_INRAE=35.443;MAF_USDA=22.353
NC_035092.1	7884813	.	G	T	.	.	MAF_USDA=2.459
NC_035092.1	7885064	.	T	A	.	.	MAF_INRAE=48.101;MAF_USDA=36.471
NC_035092.1	7885069	.	G	T	.	.	MAF_USDA=1.639
NC_035092.1	7885072	.	C	A	.	.	MAF_USDA=1.639
NC_035092.1	7885073	.	A	T	.	.	MAF_USDA=1.639
NC_035092.1	7885088	.	A	C	.	.	MAF_USDA=34.426
NC_035092.1	7885297	.	G	A	.	.	MAF_INRAE=10.833;MAF_USDA=22.353
NC_035092.1	7885363	.	G	C	.	.	MAF_USDA=4.098
NC_035092.1	7885485	.	G	A	.	.	MAF_INRAE=11.392;MAF_USDA=21.765
NC_035092.1	7885522	.	A	G	.	.	MAF_USDA=5.738
NC_035092.1	7885561	.	T	C	.	.	MAF_INRAE=1.667
NC_035092.1	7885580	.	T	C	.	.	MAF_INRAE=20.886;MAF_USDA=30.588
NC_035092.1	7885671	.	G	C	.	.	MAF_USDA=3.279
NC_035092.1	7885674	.	C	T	.	.	MAF_USDA=3.279
NC_035092.1	7885698	.	G	A	.	.	MAF_USDA=9.016
NC_035092.1	7885995	.	G	A	.	.	MAF_USDA=4.118
NC_035092.1	7886008	.	A	G	.	.	MAF_INRAE=12.658;MAF_USDA=11.475
NC_035092.1	7886016	.	C	T	.	.	MAF_INRAE=5.0;MAF_USDA=4.118
NC_035092.1	7886022	.	G	C	.	.	MAF_USDA=8.824
NC_035092.1	7886064	.	C	T	.	.	MAF_INRAE=10.833;MAF_USDA=8.235
NC_035092.1	7886079	.	C	A	.	.	MAF_INRAE=12.5;MAF_USDA=11.765
NC_035092.1	7886316	.	G	A	.	.	MAF_INRAE=1.667;MAF_USDA=4.098
NC_035092.1	7886385	.	C	T	.	.	MAF_USDA=1.667
NC_035092.1	7886438	.	T	A	.	.	MAF_USDA=18.852
NC_035092.1	7886619	.	A	G	.	.	MAF_INRAE=17.089;MAF_USDA=17.059
NC_035092.1	7886634	.	C	A	.	.	MAF_INRAE=11.392
NC_035092.1	7886650	.	G	T	.	.	MAF_INRAE=11.667
NC_035092.1	7886666	.	C	T	.	.	MAF_USDA=7.377
NC_035092.1	7886775	.	A	G	.	.	MAF_INRAE=17.089;MAF_USDA=18.235
NC_035092.1	7886818	.	G	A	.	.	MAF_USDA=7.059
NC_035092.1	7886862	.	C	T	.	.	MAF_INRAE=1.667;MAF_USDA=3.279
NC_035092.1	7886898	.	C	T	.	.	MAF_USDA=1.176
NC_035092.1	7887056	.	A	G	.	.	MAF_INRAE=7.5;MAF_USDA=12.353
NC_035092.1	7887153	.	A	G	.	.	MAF_INRAE=2.5
NC_035092.1	7887155	.	C	G	.	.	MAF_INRAE=2.5
NC_035092.1	7887167	.	A	G	.	.	MAF_INRAE=2.5
NC_035092.1	7887170	.	C	G	.	.	MAF_INRAE=2.5
NC_035092.1	7887177	.	G	T	.	.	MAF_INRAE=2.5
NC_035092.1	7887183	.	T	A	.	.	MAF_INRAE=2.5
NC_035092.1	7887197	.	G	C	.	.	MAF_INRAE=2.5
NC_035092.1	7887213	.	A	T	.	.	MAF_INRAE=2.5
NC_035092.1	7887219	.	C	T	.	.	MAF_INRAE=2.5
NC_035092.1	7887226	.	A	G	.	.	MAF_INRAE=2.5
NC_035092.1	7887249	.	A	G	.	.	MAF_INRAE=2.5
NC_035092.1	7887410	.	G	T	.	.	MAF_USDA=10.656
NC_035092.1	7887418	.	C	A	.	.	MAF_USDA=20.588
NC_035092.1	7887442	.	A	G	.	.	MAF_USDA=11.176
NC_035092.1	7887507	.	C	T	.	.	MAF_INRAE=7.5
NC_035092.1	7887531	.	T	G	.	.	MAF_INRAE=25.0
NC_035092.1	7887534	.	A	G	.	.	MAF_INRAE=17.089;MAF_USDA=47.059
NC_035092.1	7887545	.	A	G	.	.	MAF_INRAE=10.833
NC_035092.1	7887562	.	G	T	.	.	MAF_USDA=3.279
NC_035092.1	7887741	.	T	A	.	.	MAF_INRAE=7.5;MAF_USDA=12.353
NC_035092.1	7887755	.	A	C	.	.	MAF_INRAE=7.5;MAF_USDA=13.529
NC_035092.1	7887794	.	T	A	.	.	MAF_INRAE=7.5;MAF_USDA=20.833
NC_035092.1	7887795	.	A	T	.	.	MAF_INRAE=1.667;MAF_USDA=10.656
NC_035092.1	7887822	.	A	T	.	.	MAF_USDA=1.639
NC_035092.1	7887887	.	T	C	.	.	MAF_USDA=5.294
NC_035092.1	7887904	.	A	G	.	.	MAF_INRAE=3.333
NC_035092.1	7887905	.	A	G	.	.	MAF_INRAE=2.5
NC_035092.1	7887908	.	G	T	.	.	MAF_USDA=1.639
NC_035092.1	7887913	.	G	A	.	.	MAF_INRAE=3.333
NC_035092.1	7887996	.	A	G	.	.	MAF_INRAE=5.833
NC_035092.1	7888045	.	C	T	.	.	MAF_INRAE=7.5
NC_035092.1	7888058	.	C	A	.	.	MAF_INRAE=5.833
NC_035092.1	7888060	.	G	T	.	.	MAF_INRAE=5.833
NC_035092.1	7888077	.	A	C	.	.	MAF_INRAE=3.333
NC_035092.1	7888080	.	G	C	.	.	MAF_INRAE=2.5
NC_035092.1	7888082	.	A	G	.	.	MAF_INRAE=1.667
NC_035092.1	7888090	.	G	A	.	.	MAF_INRAE=1.667
NC_035092.1	7888120	.	T	A	.	.	MAF_USDA=9.412
NC_035092.1	7888151	.	T	A	.	.	MAF_USDA=16.667
NC_035092.1	7888173	.	A	C	.	.	MAF_USDA=10.0
NC_035092.1	7888197	.	G	T	.	.	MAF_USDA=10.0
NC_035092.1	7888216	.	A	C	.	.	MAF_INRAE=8.333;MAF_USDA=4.098
NC_035092.1	7888235	.	G	A	.	.	MAF_USDA=10.588
NC_035092.1	7888267	.	C	T	.	.	MAF_USDA=10.588
NC_035092.1	7888314	.	C	A	.	.	MAF_INRAE=17.722;MAF_USDA=50.0
NC_035092.1	7890303	.	T	C	.	.	MAF_INRAE=12.658;MAF_USDA=11.176
NC_035092.1	7890343	.	A	G	.	.	MAF_USDA=7.059
NC_035092.1	7890364	.	A	G	.	.	MAF_INRAE=1.667;MAF_USDA=6.557
NC_035092.1	7890369	.	C	G	.	.	MAF_INRAE=10.833;MAF_USDA=5.294
NC_035092.1	7890383	.	T	A	.	.	MAF_USDA=10.588
NC_035092.1	7890430	.	A	T	.	.	MAF_INRAE=7.5;MAF_USDA=2.353
NC_035092.1	7890549	.	T	C	.	.	MAF_INRAE=12.658;MAF_USDA=22.353
NC_035092.1	7890581	.	G	A	.	.	MAF_INRAE=12.658;MAF_USDA=11.176
NC_035092.1	7890587	.	A	C	.	.	MAF_USDA=1.639
NC_035092.1	7890691	.	C	T	.	.	MAF_USDA=11.475
NC_035092.1	7890808	.	T	G	.	.	MAF_INRAE=8.333;MAF_USDA=4.098
NC_035092.1	7890868	.	G	T	.	.	MAF_USDA=1.639
NC_035092.1	7890925	.	G	A	.	.	MAF_USDA=1.639
NC_035092.1	7891089	.	C	T	.	.	MAF_INRAE=43.671;MAF_USDA=15.882
NC_035092.1	7891187	.	G	T	.	.	MAF_USDA=7.059
NC_035092.1	7891194	.	T	C	.	.	MAF_USDA=10.0
NC_035092.1	7891230	.	A	T	.	.	MAF_INRAE=10.759;MAF_USDA=2.083
NC_035092.1	7891363	.	A	G	.	.	MAF_INRAE=12.658;MAF_USDA=22.353
NC_035092.1	7891395	.	C	A	.	.	MAF_INRAE=12.658;MAF_USDA=11.176
NC_035092.1	7891565	.	T	A	.	.	MAF_USDA=6.25
NC_035092.1	7891659	.	T	C	.	.	MAF_USDA=9.016
NC_035092.1	7891669	.	A	C	.	.	MAF_USDA=8.197
NC_035092.1	7891684	.	A	G	.	.	MAF_USDA=9.016
NC_035092.1	7891690	.	C	T	.	.	MAF_USDA=7.377
NC_035092.1	7891741	.	G	A	.	.	MAF_INRAE=12.658;MAF_USDA=11.765
NC_035092.1	7891759	.	C	T	.	.	MAF_USDA=10.0
NC_035092.1	7891794	.	C	T	.	.	MAF_INRAE=3.797;MAF_USDA=2.083
NC_035092.1	7891812	.	C	T	.	.	MAF_USDA=18.75
NC_035092.1	7891837	.	C	T	.	.	MAF_USDA=1.639
NC_035092.1	7891887	.	G	A	.	.	MAF_USDA=2.459
NC_035092.1	7891919	.	G	A	.	.	MAF_USDA=1.639
NC_035092.1	7891960	.	T	A	.	.	MAF_INRAE=1.667;MAF_USDA=11.176
NC_035092.1	7891996	.	T	A	.	.	MAF_USDA=8.235
NC_035092.1	7892019	.	T	C	.	.	MAF_USDA=1.639
NC_035092.1	7892050	.	G	A	.	.	MAF_USDA=6.25
NC_035092.1	7892116	.	A	G	.	.	MAF_INRAE=29.747;MAF_USDA=12.941
NC_035092.1	7892153	.	C	A	.	.	MAF_INRAE=30.38;MAF_USDA=9.412
NC_035092.1	7892260	.	A	G	.	.	MAF_USDA=1.639
NC_035092.1	7892283	.	T	G	.	.	MAF_USDA=2.459
NC_035092.1	7892325	.	C	A	.	.	MAF_USDA=4.918
NC_035092.1	7892345	.	G	C	.	.	MAF_INRAE=28.481;MAF_USDA=16.471
NC_035092.1	7892384	.	G	C	.	.	MAF_USDA=1.639
NC_035092.1	7892450	.	T	C	.	.	MAF_INRAE=18.354;MAF_USDA=2.353
NC_035092.1	7893051	.	T	C	.	.	MAF_INRAE=5.833;MAF_USDA=39.583
NC_035092.1	7893147	.	C	T	.	.	MAF_INRAE=18.354;MAF_USDA=3.571
NC_035092.1	7893551	.	T	C	.	.	MAF_INRAE=12.658;MAF_USDA=19.412
NC_035092.1	7893594	.	T	C	.	.	MAF_USDA=1.639
NC_035092.1	7893784	.	G	C	.	.	MAF_USDA=6.25
NC_035092.1	7893901	.	T	C	.	.	MAF_INRAE=39.241;MAF_USDA=44.118
NC_035092.1	7894139	.	C	T	.	.	MAF_INRAE=17.722;MAF_USDA=2.353
NC_035092.1	7894157	.	C	T	.	.	MAF_INRAE=18.987;MAF_USDA=6.25
NC_035092.1	7894219	.	G	A	.	.	MAF_USDA=10.417
NC_035092.1	7894249	.	G	C	.	.	MAF_INRAE=12.025;MAF_USDA=18.235
NC_035092.1	7894571	.	T	C	.	.	MAF_INRAE=12.025;MAF_USDA=7.059
NC_035092.1	7894665	.	A	C	.	.	MAF_INRAE=29.747;MAF_USDA=15.294
NC_035092.1	7894695	.	C	T	.	.	MAF_USDA=2.459
NC_035092.1	7894712	.	A	G	.	.	MAF_USDA=2.353
NC_035092.1	7894716	.	G	A	.	.	MAF_USDA=11.176
NC_035092.1	7894742	.	C	A	.	.	MAF_INRAE=9.167;MAF_USDA=5.294
NC_035092.1	7894963	.	T	A	.	.	MAF_INRAE=12.658;MAF_USDA=25.0
NC_035092.1	7894964	.	A	T	.	.	MAF_USDA=3.279
NC_035092.1	7894968	.	G	T	.	.	MAF_USDA=12.353
NC_035092.1	7895136	.	G	A	.	.	MAF_INRAE=29.747;MAF_USDA=14.118
NC_035092.1	7895161	.	G	T	.	.	MAF_USDA=14.754
NC_035092.1	7895191	.	G	C	.	.	MAF_USDA=6.471
NC_035092.1	7895248	.	C	A	.	.	MAF_USDA=2.459
NC_035092.1	7895398	.	A	G	.	.	MAF_USDA=12.941
NC_035092.1	7895400	.	G	T	.	.	MAF_INRAE=1.667;MAF_USDA=1.639
NC_035092.1	7895543	.	A	G	.	.	MAF_USDA=4.118
NC_035092.1	7895562	.	C	T	.	.	MAF_USDA=2.083
NC_035092.1	7895620	.	A	C	.	.	MAF_USDA=12.353
NC_035092.1	7895686	.	T	C	.	.	MAF_INRAE=17.722;MAF_USDA=6.25
NC_035092.1	7895687	.	C	T	.	.	MAF_USDA=18.75
NC_035092.1	7895825	.	C	G	.	.	MAF_USDA=1.639
NC_035092.1	7895897	.	G	T	.	.	MAF_USDA=7.377
NC_035092.1	7895960	.	T	C	.	.	MAF_USDA=2.459
NC_035092.1	7896040	.	A	T	.	.	MAF_USDA=1.639
NC_035092.1	7896049	.	T	A	.	.	MAF_USDA=2.459
NC_035092.1	7896077	.	T	G	.	.	MAF_INRAE=18.354;MAF_USDA=6.25
NC_035092.1	7896394	.	T	C	.	.	MAF_USDA=3.529
NC_035092.1	7896436	.	G	A	.	.	MAF_USDA=2.459
NC_035092.1	7896477	.	G	A	.	.	MAF_USDA=2.353
NC_035092.1	7896632	.	A	G	.	.	MAF_USDA=1.639
NC_035092.1	7896654	.	C	T	.	.	MAF_USDA=7.5
NC_035092.1	7896665	.	A	T	.	.	MAF_USDA=7.377
NC_035092.1	7896666	.	T	G	.	.	MAF_INRAE=31.013;MAF_USDA=14.706
NC_035092.1	7896707	.	C	G	.	.	MAF_USDA=4.098
NC_035092.1	7896808	.	T	A	.	.	MAF_INRAE=27.215
NC_035092.1	7897040	.	G	A	.	.	MAF_INRAE=37.342;MAF_USDA=21.765
NC_035092.1	7897097	.	T	A	.	.	MAF_USDA=12.295
NC_035092.1	7897194	.	C	T	.	.	MAF_INRAE=37.342;MAF_USDA=22.353
NC_035092.1	7897236	.	A	G	.	.	MAF_USDA=7.059
NC_035092.1	7897250	.	T	C	.	.	MAF_USDA=3.529
NC_035092.1	7897388	.	G	T	.	.	MAF_USDA=6.557
NC_035092.1	7897395	.	G	A	.	.	MAF_INRAE=48.101;MAF_USDA=48.235
NC_035092.1	7897445	.	G	A	.	.	MAF_INRAE=3.797;MAF_USDA=19.412
NC_035092.1	7897454	.	G	T	.	.	MAF_INRAE=10.759;MAF_USDA=12.353
NC_035092.1	7897455	.	C	G	.	.	MAF_INRAE=9.167
NC_035092.1	7897576	.	T	A	.	.	MAF_INRAE=17.722;MAF_USDA=20.588
NC_035092.1	7897671	.	T	A	.	.	MAF_INRAE=14.557;MAF_USDA=8.235
NC_035092.1	7897681	.	C	T	.	.	MAF_USDA=4.918
NC_035092.1	7897760	.	G	T	.	.	MAF_INRAE=5.0;MAF_USDA=3.279
NC_035092.1	7897762	.	A	T	.	.	MAF_USDA=18.75
NC_035092.1	7897810	.	G	T	.	.	MAF_USDA=18.75
NC_035092.1	7897868	.	C	T	.	.	MAF_INRAE=20.253;MAF_USDA=16.667
NC_035092.1	7897893	.	A	G	.	.	MAF_USDA=18.75
NC_035092.1	7897929	.	A	C	.	.	MAF_USDA=18.75
NC_035092.1	7898010	.	G	T	.	.	MAF_USDA=7.059
NC_035092.1	7898047	.	A	G	.	.	MAF_USDA=14.583
NC_035092.1	7898053	.	C	T	.	.	MAF_USDA=14.583
NC_035092.1	7898054	.	C	A	.	.	MAF_USDA=14.583
NC_035092.1	7898063	.	T	G	.	.	MAF_USDA=14.583
NC_035092.1	7898064	.	A	G	.	.	MAF_USDA=14.583
NC_035092.1	7898069	.	C	T	.	.	MAF_USDA=14.583
NC_035092.1	7898088	.	G	T	.	.	MAF_USDA=2.941
NC_035092.1	7898099	.	T	A	.	.	MAF_USDA=1.639
NC_035092.1	7898134	.	A	G	.	.	MAF_INRAE=44.304;MAF_USDA=35.294
NC_035092.1	7898220	.	G	A	.	.	MAF_USDA=18.033
NC_035092.1	7898372	.	G	A	.	.	MAF_USDA=18.75
NC_035092.1	7898431	.	C	A	.	.	MAF_INRAE=20.253;MAF_USDA=16.667
NC_035092.1	7898537	.	A	C	.	.	MAF_USDA=18.75
NC_035092.1	7898558	.	C	G	.	.	MAF_USDA=18.75
NC_035092.1	7898611	.	T	G	.	.	MAF_USDA=1.667
NC_035092.1	7899052	.	G	A	.	.	MAF_INRAE=5.833;MAF_USDA=5.738
NC_035092.1	7899070	.	G	T	.	.	MAF_INRAE=20.253;MAF_USDA=16.667
NC_035092.1	7899117	.	T	A	.	.	MAF_USDA=5.738
NC_035092.1	7899118	.	A	T	.	.	MAF_USDA=1.639
NC_035092.1	7899177	.	G	A	.	.	MAF_INRAE=8.333;MAF_USDA=4.098
NC_035092.1	7899213	.	C	A	.	.	MAF_USDA=7.059
NC_035092.1	7899328	.	C	T	.	.	MAF_USDA=3.279
NC_035092.1	7899396	.	A	C	.	.	MAF_INRAE=33.544;MAF_USDA=19.412
NC_035092.1	7899431	.	A	T	.	.	MAF_INRAE=8.333
NC_035092.1	7899432	.	A	T	.	.	MAF_INRAE=21.667
NC_035092.1	7899436	.	T	A	.	.	MAF_USDA=16.102
NC_035092.1	7899442	.	T	A	.	.	MAF_INRAE=7.5
NC_035092.1	7899599	.	C	T	.	.	MAF_INRAE=8.861;MAF_USDA=6.557
NC_035092.1	7899637	.	C	A	.	.	MAF_USDA=1.639
NC_035092.1	7899678	.	A	G	.	.	MAF_USDA=6.25
NC_035092.1	7899907	.	A	C	.	.	MAF_USDA=1.639
NC_035092.1	7899913	.	C	T	.	.	MAF_INRAE=8.333;MAF_USDA=4.098
NC_035092.1	7899931	.	G	T	.	.	MAF_INRAE=20.833;MAF_USDA=20.492
NC_035092.1	7899935	.	G	T	.	.	MAF_INRAE=50.0;MAF_USDA=42.941
NC_035092.1	7899938	.	A	G	.	.	MAF_INRAE=10.759;MAF_USDA=8.824
NC_035092.1	7899987	.	T	C	.	.	MAF_INRAE=4.167;MAF_USDA=8.824
NC_035092.1	7900152	.	C	A	.	.	MAF_USDA=15.909
NC_035092.1	7901776	.	G	A	.	.	MAF_USDA=1.639
NC_035092.1	7902464	.	G	A	.	.	MAF_USDA=15.625
NC_035092.1	7902477	.	G	A	.	.	MAF_USDA=3.39
NC_035092.1	7902587	.	C	T	.	.	MAF_USDA=11.111
NC_035092.1	7902643	.	A	T	.	.	MAF_USDA=4.098
NC_035092.1	7902662	.	C	T	.	.	MAF_USDA=9.412
NC_035092.1	7902664	.	C	G	.	.	MAF_USDA=29.167
NC_035092.1	7902774	.	T	C	.	.	MAF_USDA=9.412
NC_035092.1	7902780	.	C	T	.	.	MAF_USDA=1.639
NC_035092.1	7902872	.	T	G	.	.	MAF_USDA=11.31
NC_035092.1	7902889	.	A	T	.	.	MAF_USDA=2.083
NC_035092.1	7902918	.	T	G	.	.	MAF_USDA=4.918
NC_035092.1	7903060	.	G	C	.	.	MAF_INRAE=2.5
NC_035092.1	7903150	.	C	T	.	.	MAF_USDA=1.639
NC_035092.1	7903159	.	T	G	.	.	MAF_INRAE=48.734;MAF_USDA=36.471
NC_035092.1	7903199	.	A	C	.	.	MAF_USDA=37.705
NC_035092.1	7903273	.	C	T	.	.	MAF_INRAE=26.582;MAF_USDA=28.571
NC_035092.1	7903325	.	A	C	.	.	MAF_USDA=4.918
NC_035092.1	7903364	.	T	G	.	.	MAF_INRAE=46.203;MAF_USDA=27.083
NC_035092.1	7903397	.	A	G	.	.	MAF_INRAE=32.911;MAF_USDA=20.0
NC_035092.1	7903427	.	T	C	.	.	MAF_INRAE=32.911;MAF_USDA=34.118
NC_035092.1	7903507	.	G	T	.	.	MAF_USDA=6.25
NC_035092.1	7903524	.	C	T	.	.	MAF_USDA=2.459
NC_035092.1	7903529	.	A	G	.	.	MAF_INRAE=27.215;MAF_USDA=27.059
NC_035092.1	7903597	.	T	C	.	.	MAF_USDA=4.918
NC_035092.1	7903603	.	G	C	.	.	MAF_INRAE=32.911;MAF_USDA=24.706
NC_035092.1	7903660	.	T	C	.	.	MAF_USDA=1.639
NC_035092.1	7903697	.	A	G	.	.	MAF_USDA=4.918
NC_035092.1	7903717	.	T	G	.	.	MAF_USDA=4.918
NC_035092.1	7903723	.	C	T	.	.	MAF_USDA=7.377
NC_035092.1	7903823	.	G	A	.	.	MAF_INRAE=5.263;MAF_USDA=2.381
NC_035092.1	7903856	.	A	T	.	.	MAF_USDA=2.459
NC_035092.1	7903983	.	G	A	.	.	MAF_USDA=1.639
NC_035092.1	7904244	.	C	T	.	.	MAF_INRAE=10.759;MAF_USDA=8.824
NC_035092.1	7904292	.	C	T	.	.	MAF_USDA=3.279
NC_035092.1	7904313	.	T	C	.	.	MAF_INRAE=13.333;MAF_USDA=8.197
NC_035092.1	7904550	.	C	T	.	.	MAF_USDA=4.167
NC_035092.1	7904568	.	G	C	.	.	MAF_USDA=4.167
NC_035092.1	7904687	.	T	C	.	.	MAF_INRAE=8.333;MAF_USDA=8.197
NC_035092.1	7904720	.	C	T	.	.	MAF_USDA=1.639
NC_035092.1	7904742	.	G	C	.	.	MAF_USDA=8.197
NC_035092.1	7904748	.	C	G	.	.	MAF_USDA=8.197
NC_035092.1	7904753	.	G	A	.	.	MAF_USDA=9.016
NC_035092.1	7904802	.	T	C	.	.	MAF_USDA=1.639
NC_035092.1	7904869	.	C	T	.	.	MAF_USDA=1.667
NC_035092.1	7904870	.	T	A	.	.	MAF_INRAE=19.62;MAF_USDA=27.976
NC_035092.1	7904872	.	T	G	.	.	MAF_USDA=2.5
NC_035092.1	7904885	.	T	G	.	.	MAF_INRAE=19.62;MAF_USDA=26.786
NC_035092.1	7904897	.	C	T	.	.	MAF_INRAE=18.987;MAF_USDA=4.167
NC_035092.1	7904901	.	G	T	.	.	MAF_INRAE=23.333;MAF_USDA=1.19
NC_035092.1	7904917	.	C	T	.	.	MAF_USDA=1.667
NC_035092.1	7904962	.	G	A	.	.	MAF_USDA=2.083
NC_035092.1	7904970	.	C	A	.	.	MAF_USDA=8.333
NC_035092.1	7905047	.	C	T	.	.	MAF_INRAE=9.167;MAF_USDA=8.333
NC_035092.1	7905136	.	C	T	.	.	MAF_USDA=43.75
NC_035092.1	7905213	.	C	A	.	.	MAF_USDA=14.583
NC_035092.1	7905500	.	C	T	.	.	MAF_INRAE=1.667
NC_035092.1	7905577	.	G	A	.	.	MAF_INRAE=9.167
NC_035092.1	7905596	.	G	T	.	.	MAF_INRAE=5.0
NC_035092.1	7905623	.	T	A	.	.	MAF_INRAE=1.667
NC_035092.1	7905628	.	T	G	.	.	MAF_INRAE=4.167
NC_035092.1	7905671	.	G	A	.	.	MAF_USDA=1.639
NC_035092.1	7906353	.	T	G	.	.	MAF_USDA=12.5
NC_035092.1	7906387	.	C	A	.	.	MAF_INRAE=5.833
NC_035092.1	7907037	.	C	A	.	.	MAF_INRAE=3.333
NC_035092.1	7907087	.	A	C	.	.	MAF_INRAE=2.5
NC_035092.1	7907128	.	C	T	.	.	MAF_USDA=6.557
NC_035092.1	7907157	.	T	G	.	.	MAF_USDA=2.353
NC_035092.1	7907259	.	T	A	.	.	MAF_USDA=35.882
NC_035092.1	7907263	.	A	C	.	.	MAF_USDA=4.167
NC_035092.1	7907299	.	T	C	.	.	MAF_USDA=4.098
NC_035092.1	7907345	.	C	A	.	.	MAF_USDA=6.557
NC_035092.1	7907421	.	T	C	.	.	MAF_INRAE=27.5;MAF_USDA=33.333
NC_035092.1	7907571	.	G	A	.	.	MAF_INRAE=2.632;MAF_USDA=2.941
NC_035092.1	7907595	.	G	A	.	.	MAF_INRAE=2.632;MAF_USDA=7.647
NC_035092.1	7907699	.	T	C	.	.	MAF_INRAE=18.354;MAF_USDA=20.238
NC_035092.1	7907700	.	A	C	.	.	MAF_INRAE=26.667;MAF_USDA=42.262
NC_035092.1	7907742	.	T	A	.	.	MAF_USDA=4.098
NC_035092.1	7907811	.	A	C	.	.	MAF_USDA=1.765
NC_035092.1	7907831	.	T	G	.	.	MAF_INRAE=18.987;MAF_USDA=25.882
NC_035092.1	7907836	.	T	G	.	.	MAF_INRAE=13.333;MAF_USDA=1.639
NC_035092.1	7907869	.	A	T	.	.	MAF_INRAE=18.987;MAF_USDA=2.083
NC_035092.1	7907955	.	C	T	.	.	MAF_INRAE=5.263;MAF_USDA=15.294
NC_035092.1	7908005	.	G	A	.	.	MAF_INRAE=44.304;MAF_USDA=38.824
NC_035092.1	7908015	.	C	A	.	.	MAF_USDA=1.639
NC_035092.1	7908024	.	A	T	.	.	MAF_INRAE=5.263;MAF_USDA=4.118
NC_035092.1	7908026	.	C	T	.	.	MAF_USDA=1.639
NC_035092.1	7908155	.	C	T	.	.	MAF_INRAE=18.987;MAF_USDA=2.353
NC_035092.1	7908159	.	CTG	CTC	.	.	MAF_USDA=4.167
NC_035092.1	7908161	.	G	C	.	.	MAF_INRAE=18.987
NC_035092.1	7908176	.	A	C	.	.	MAF_INRAE=45.0;MAF_USDA=20.238
NC_035092.1	7908233	.	C	A	.	.	MAF_INRAE=47.368;MAF_USDA=27.083
NC_035092.1	7908265	.	A	T	.	.	MAF_USDA=41.667
NC_035092.1	7908267	.	C	A	.	.	MAF_USDA=10.417
NC_035092.1	7908287	.	G	A	.	.	MAF_USDA=3.279
NC_035092.1	7908315	.	G	C	.	.	MAF_USDA=47.059
NC_035092.1	7908331	.	C	T	.	.	MAF_USDA=8.333
NC_035092.1	7908349	.	C	A	.	.	MAF_INRAE=31.579;MAF_USDA=41.667
NC_035092.1	7908374	.	C	T	.	.	MAF_USDA=14.754
NC_035092.1	7908384	.	T	G	.	.	MAF_INRAE=10.0;MAF_USDA=43.75
NC_035092.1	7908385	.	C	A	.	.	MAF_USDA=6.78
NC_035092.1	7908393	.	T	C	.	.	MAF_USDA=15.0
NC_035092.1	7908408	.	G	A	.	.	MAF_INRAE=44.167
NC_035092.1	7908413	.	A	C	.	.	MAF_INRAE=9.167
NC_035092.1	7908420	.	G	A	.	.	MAF_INRAE=9.167;MAF_USDA=29.167
NC_035092.1	7908470	.	C	T	.	.	MAF_USDA=9.016
NC_035092.1	7908515	.	T	G	.	.	MAF_INRAE=17.5;MAF_USDA=4.348
NC_035092.1	7908521	.	T	C	.	.	MAF_USDA=4.348
NC_035092.1	7908583	.	C	T	.	.	MAF_INRAE=6.667
NC_035092.1	7908601	.	T	A	.	.	MAF_INRAE=21.667;MAF_USDA=43.478
NC_035092.1	7908604	.	T	C	.	.	MAF_INRAE=2.5;MAF_USDA=13.043
NC_035092.1	7908644	.	G	A	.	.	MAF_USDA=8.696
NC_035092.1	7908748	.	C	T	.	.	MAF_INRAE=40.0;MAF_USDA=41.304
NC_035092.1	7908921	.	A	G	.	.	MAF_INRAE=24.167;MAF_USDA=39.13
NC_035092.1	7909039	.	G	A	.	.	MAF_USDA=40.909
NC_035092.1	7910760	.	C	T	.	.	MAF_INRAE=14.167;MAF_USDA=15.574
NC_035092.1	7910788	.	G	T	.	.	MAF_USDA=9.412
NC_035092.1	7910811	.	G	A	.	.	MAF_USDA=1.639
NC_035092.1	7910984	.	A	G	.	.	MAF_INRAE=10.759;MAF_USDA=14.706
NC_035092.1	7910996	.	T	C	.	.	MAF_USDA=1.639
NC_035092.1	7911058	.	C	T	.	.	MAF_INRAE=24.684;MAF_USDA=27.647
NC_035092.1	7911126	.	T	C	.	.	MAF_USDA=11.765
NC_035092.1	7911134	.	C	T	.	.	MAF_USDA=1.639
NC_035092.1	7911199	.	C	G	.	.	MAF_INRAE=40.506;MAF_USDA=30.588
NC_035092.1	7911236	.	T	A	.	.	MAF_INRAE=40.506;MAF_USDA=47.647
NC_035092.1	7911303	.	C	T	.	.	MAF_USDA=2.459
NC_035092.1	7911428	.	C	A	.	.	MAF_USDA=7.377
NC_035092.1	7911505	.	A	T	.	.	MAF_INRAE=12.658
NC_035092.1	7911506	.	G	C	.	.	MAF_INRAE=11.667
NC_035092.1	7911507	.	C	T	.	.	MAF_INRAE=11.667
NC_035092.1	7911547	.	A	C	.	.	MAF_INRAE=12.658
NC_035092.1	7911549	.	C	T	.	.	MAF_INRAE=11.667
NC_035092.1	7911585	.	C	T	.	.	MAF_INRAE=14.167;MAF_USDA=5.738
NC_035092.1	7911636	.	C	A	.	.	MAF_USDA=5.882
NC_035092.1	7911692	.	G	T	.	.	MAF_INRAE=13.333;MAF_USDA=13.934
NC_035092.1	7911704	.	C	A	.	.	MAF_INRAE=5.263;MAF_USDA=2.083
NC_035092.1	7911714	.	T	A	.	.	MAF_USDA=4.918
NC_035092.1	7911725	.	T	G	.	.	MAF_INRAE=20.886;MAF_USDA=30.588
NC_035092.1	7911787	.	T	C	.	.	MAF_INRAE=25.949;MAF_USDA=6.471
NC_035092.1	7911792	.	T	A	.	.	MAF_USDA=20.0
NC_035092.1	7911813	.	T	A	.	.	MAF_USDA=2.459
NC_035092.1	7911818	.	A	G	.	.	MAF_USDA=25.882
NC_035092.1	7911838	.	G	A	.	.	MAF_INRAE=20.886;MAF_USDA=25.882
NC_035092.1	7911843	.	G	T	.	.	MAF_USDA=1.639
NC_035092.1	7911846	.	A	C	.	.	MAF_INRAE=25.949;MAF_USDA=7.059
NC_035092.1	7911940	.	T	G	.	.	MAF_USDA=4.918
NC_035092.1	7912067	.	G	C	.	.	MAF_INRAE=4.167;MAF_USDA=24.118
NC_035092.1	7912079	.	C	G	.	.	MAF_USDA=3.279
NC_035092.1	7912142	.	A	C	.	.	MAF_USDA=4.098
NC_035092.1	7912144	.	A	C	.	.	MAF_INRAE=47.368;MAF_USDA=27.647
NC_035092.1	7912202	.	T	G	.	.	MAF_USDA=2.459
NC_035092.1	7912251	.	T	C	.	.	MAF_USDA=10.119
NC_035092.1	7913358	.	T	A	.	.	MAF_USDA=4.167
NC_035092.1	7913438	.	C	T	.	.	MAF_USDA=7.377
NC_035092.1	7913535	.	A	G	.	.	MAF_USDA=2.459
NC_035092.1	7913546	.	C	T	.	.	MAF_USDA=6.557
NC_035092.1	7913576	.	T	C	.	.	MAF_USDA=3.39
NC_035092.1	7913591	.	C	T	.	.	MAF_USDA=8.434
NC_035092.1	7913658	.	T	G	.	.	MAF_INRAE=8.861;MAF_USDA=7.831
NC_035092.1	7913698	.	A	T	.	.	MAF_INRAE=5.0;MAF_USDA=11.864
NC_035092.1	7913710	.	A	G	.	.	MAF_USDA=2.586
NC_035092.1	7913875	.	C	G	.	.	MAF_INRAE=43.671;MAF_USDA=34.94
NC_035092.1	7913903	.	A	G	.	.	MAF_INRAE=43.671;MAF_USDA=34.337
NC_035092.1	7914122	.	T	G	.	.	MAF_USDA=5.932
NC_035092.1	7914131	.	A	C	.	.	MAF_USDA=1.695
NC_035092.1	7914156	.	C	G	.	.	MAF_USDA=3.279
NC_035092.1	7914177	.	C	G	.	.	MAF_INRAE=8.861;MAF_USDA=5.738
NC_035092.1	7914192	.	C	A	.	.	MAF_INRAE=11.392;MAF_USDA=11.176
NC_035092.1	7914193	.	A	T	.	.	MAF_INRAE=10.0;MAF_USDA=11.176
NC_035092.1	7914220	.	G	T	.	.	MAF_INRAE=48.101;MAF_USDA=28.235
NC_035092.1	7914222	.	T	G	.	.	MAF_USDA=4.098
NC_035092.1	7914248	.	C	A	.	.	MAF_USDA=1.639
NC_035092.1	7914290	.	T	C	.	.	MAF_INRAE=10.759;MAF_USDA=8.824
NC_035092.1	7914433	.	C	A	.	.	MAF_USDA=2.459
NC_035092.1	7914437	.	C	T	.	.	MAF_USDA=4.918
NC_035092.1	7914438	.	T	A	.	.	MAF_USDA=4.918
NC_035092.1	7914516	.	A	G	.	.	MAF_USDA=13.934
NC_035092.1	7914657	.	T	C	.	.	MAF_INRAE=5.263;MAF_USDA=8.333
NC_035092.1	7914743	.	T	A	.	.	MAF_INRAE=38.608;MAF_USDA=11.765
NC_035092.1	7914781	.	C	A	.	.	MAF_USDA=9.016
NC_035092.1	7914807	.	C	A	.	.	MAF_USDA=4.167
NC_035092.1	7915012	.	G	T	.	.	MAF_INRAE=5.263;MAF_USDA=8.333
NC_035092.1	7915138	.	C	G	.	.	MAF_USDA=11.475
NC_035092.1	7915150	.	T	C	.	.	MAF_USDA=2.459
NC_035092.1	7915199	.	T	A	.	.	MAF_USDA=1.639
NC_035092.1	7915206	.	C	T	.	.	MAF_USDA=2.459
NC_035092.1	7915208	.	T	C	.	.	MAF_INRAE=28.481;MAF_USDA=10.588
NC_035092.1	7915219	.	T	A	.	.	MAF_INRAE=3.333
NC_035092.1	7915299	.	T	C	.	.	MAF_INRAE=24.684;MAF_USDA=23.529
NC_035092.1	7915440	.	C	T	.	.	MAF_USDA=6.557
NC_035092.1	7915458	.	T	G	.	.	MAF_USDA=3.279
NC_035092.1	7915489	.	G	T	.	.	MAF_USDA=2.459
NC_035092.1	7915502	.	T	C	.	.	MAF_INRAE=12.658
NC_035092.1	7915505	.	A	T	.	.	MAF_USDA=6.557
NC_035092.1	7915556	.	G	A	.	.	MAF_USDA=1.639
NC_035092.1	7915604	.	C	A	.	.	MAF_INRAE=32.278;MAF_USDA=25.294
NC_035092.1	7915620	.	C	A	.	.	MAF_USDA=10.0
NC_035092.1	7915659	.	T	C	.	.	MAF_USDA=3.279
NC_035092.1	7915686	.	A	C	.	.	MAF_USDA=1.639
NC_035092.1	7915702	.	G	T	.	.	MAF_USDA=3.279
NC_035092.1	7915773	.	G	T	.	.	MAF_INRAE=13.333
NC_035092.1	7915841	.	A	C	.	.	MAF_USDA=6.25
NC_035092.1	7915854	.	G	A	.	.	MAF_USDA=4.118
NC_035092.1	7915913	.	A	G	.	.	MAF_INRAE=50.0;MAF_USDA=26.471
NC_035092.1	7915920	.	C	T	.	.	MAF_USDA=1.176
NC_035092.1	7915931	.	C	G	.	.	MAF_INRAE=25.0;MAF_USDA=14.706
NC_035092.1	7916025	.	A	G	.	.	MAF_INRAE=3.333;MAF_USDA=5.294
NC_035092.1	7916084	.	T	G	.	.	MAF_INRAE=5.0;MAF_USDA=6.471
NC_035092.1	7916155	.	T	G	.	.	MAF_USDA=2.459
NC_035092.1	7916255	.	C	G	.	.	MAF_USDA=1.639
NC_035092.1	7916284	.	A	C	.	.	MAF_USDA=2.459
NC_035092.1	7916310	.	T	C	.	.	MAF_USDA=2.459
NC_035092.1	7916399	.	G	A	.	.	MAF_INRAE=12.658;MAF_USDA=25.0
NC_035092.1	7916431	.	C	G	.	.	MAF_USDA=4.098
NC_035092.1	7916505	.	T	G	.	.	MAF_USDA=6.25
NC_035092.1	7916582	.	A	C	.	.	MAF_USDA=4.098
NC_035092.1	7916599	.	A	G	.	.	MAF_INRAE=5.0;MAF_USDA=2.459
NC_035092.1	7916689	.	A	T	.	.	MAF_USDA=4.918
NC_035092.1	7916690	.	G	A	.	.	MAF_USDA=4.918
NC_035092.1	7916707	.	T	C	.	.	MAF_INRAE=8.861;MAF_USDA=10.656
NC_035092.1	7916709	.	G	A	.	.	MAF_USDA=6.25
NC_035092.1	7916730	.	A	G	.	.	MAF_INRAE=17.722;MAF_USDA=21.176
NC_035092.1	7916762	.	C	T	.	.	MAF_USDA=1.639
NC_035092.1	7916819	.	C	T	.	.	MAF_INRAE=42.405;MAF_USDA=49.412
NC_035092.1	7916823	.	C	A	.	.	MAF_INRAE=12.658;MAF_USDA=9.412
NC_035092.1	7916830	.	A	G	.	.	MAF_INRAE=42.405;MAF_USDA=49.412
NC_035092.1	7916855	.	T	C	.	.	MAF_INRAE=42.405;MAF_USDA=46.471
NC_035092.1	7916865	.	G	C,T	.	.	MAF_INRAE=45.833;MAF_USDA=20.833
NC_035092.1	7916866	.	T	A	.	.	MAF_USDA=22.917
NC_035092.1	7916869	.	T	A	.	.	MAF_INRAE=45.833;MAF_USDA=22.917
NC_035092.1	7916922	.	G	A	.	.	MAF_USDA=2.459
NC_035092.1	7917001	.	C	T	.	.	MAF_INRAE=27.215;MAF_USDA=32.941
NC_035092.1	7917017	.	G	A	.	.	MAF_INRAE=39.241;MAF_USDA=45.294
NC_035092.1	7917081	.	G	C	.	.	MAF_INRAE=12.658;MAF_USDA=11.905
NC_035092.1	7917105	.	C	T	.	.	MAF_USDA=7.5
NC_035092.1	7917230	.	C	A	.	.	MAF_INRAE=50.0;MAF_USDA=38.824
NC_035092.1	7917233	.	T	G	.	.	MAF_INRAE=40.833;MAF_USDA=38.235
NC_035092.1	7917260	.	G	A	.	.	MAF_INRAE=50.0;MAF_USDA=37.647
NC_035092.1	7917261	.	A	T	.	.	MAF_INRAE=40.833;MAF_USDA=37.647
NC_035092.1	7917262	.	C	T	.	.	MAF_INRAE=40.833;MAF_USDA=38.235
NC_035092.1	7917339	.	T	A	.	.	MAF_INRAE=44.937;MAF_USDA=48.235
NC_035092.1	7917381	.	C	T	.	.	MAF_USDA=1.639
NC_035092.1	7917382	.	A	T	.	.	MAF_USDA=1.639
NC_035092.1	7917388	.	T	G	.	.	MAF_INRAE=29.747;MAF_USDA=37.647
NC_035092.1	7917389	.	C	A	.	.	MAF_USDA=11.475
NC_035092.1	7917415	.	A	G	.	.	MAF_INRAE=18.354;MAF_USDA=31.765
NC_035092.1	7917443	.	A	C	.	.	MAF_USDA=9.836
NC_035092.1	7917448	.	G	A	.	.	MAF_INRAE=29.747;MAF_USDA=38.824
NC_035092.1	7917487	.	G	T	.	.	MAF_USDA=1.639
NC_035092.1	7917494	.	A	G	.	.	MAF_INRAE=46.835;MAF_USDA=45.882
NC_035092.1	7917634	.	C	T	.	.	MAF_USDA=4.098
NC_035092.1	7917798	.	C	T	.	.	MAF_USDA=3.279
NC_035092.1	7917844	.	T	A	.	.	MAF_USDA=4.918
NC_035092.1	7918110	.	G	T	.	.	MAF_USDA=8.197
NC_035092.1	7918165	.	T	C	.	.	MAF_INRAE=10.526;MAF_USDA=4.098
NC_035092.1	7918173	.	C	T	.	.	MAF_USDA=4.098
NC_035092.1	7918231	.	T	G	.	.	MAF_USDA=3.333
NC_035092.1	7918234	.	C	T	.	.	MAF_USDA=10.0
NC_035092.1	7918253	.	T	C	.	.	MAF_USDA=9.036
NC_035092.1	7918311	.	G	T	.	.	MAF_USDA=8.197
NC_035092.1	7918320	.	G	A	.	.	MAF_USDA=14.754
NC_035092.1	7918327	.	T	G	.	.	MAF_USDA=14.754
NC_035092.1	7918341	.	T	A	.	.	MAF_USDA=2.083
NC_035092.1	7918351	.	T	G	.	.	MAF_USDA=8.824
NC_035092.1	7918365	.	T	G	.	.	MAF_USDA=4.098
NC_035092.1	7918391	.	G	T	.	.	MAF_USDA=29.412
NC_035092.1	7918394	.	C	T	.	.	MAF_USDA=25.294
NC_035092.1	7918400	.	A	G	.	.	MAF_USDA=5.738
NC_035092.1	7918407	.	G	T	.	.	MAF_USDA=4.918
NC_035092.1	7918410	.	G	A	.	.	MAF_USDA=12.295
NC_035092.1	7918413	.	C	A	.	.	MAF_USDA=14.754
NC_035092.1	7918431	.	G	T	.	.	MAF_USDA=4.918
NC_035092.1	7918434	.	C	T	.	.	MAF_USDA=4.918
NC_035092.1	7918440	.	G	A	.	.	MAF_USDA=14.754
NC_035092.1	7918552	.	G	C	.	.	MAF_USDA=31.25
NC_035092.1	7918554	.	G	C	.	.	MAF_USDA=31.25
NC_035092.1	7918588	.	G	A	.	.	MAF_USDA=4.098
NC_035092.1	7918624	.	C	T	.	.	MAF_USDA=3.279
NC_035092.1	7918629	.	A	C	.	.	MAF_USDA=35.119
NC_035092.1	7918742	.	G	A	.	.	MAF_USDA=18.75
NC_035092.1	7918788	.	G	A	.	.	MAF_USDA=11.176
NC_035092.1	7918947	.	C	A	.	.	MAF_USDA=4.918
NC_035092.1	7919007	.	C	T	.	.	MAF_USDA=4.918
NC_035092.1	7919028	.	T	C	.	.	MAF_INRAE=18.354;MAF_USDA=22.353
NC_035092.1	7919149	.	C	T	.	.	MAF_USDA=4.098
NC_035092.1	7919229	.	C	A	.	.	MAF_USDA=1.639
NC_035092.1	7919272	.	C	G	.	.	MAF_INRAE=2.532;MAF_USDA=18.824
NC_035092.1	7919482	.	G	T	.	.	MAF_INRAE=37.975;MAF_USDA=38.824
NC_035092.1	7919507	.	T	C	.	.	MAF_INRAE=49.367;MAF_USDA=46.471
NC_035092.1	7919523	.	G	A	.	.	MAF_INRAE=12.658;MAF_USDA=11.765
NC_035092.1	7919638	.	A	G	.	.	MAF_INRAE=2.532;MAF_USDA=20.0
NC_035092.1	7919772	.	C	T	.	.	MAF_INRAE=42.405;MAF_USDA=44.706
NC_035092.1	7919821	.	G	A	.	.	MAF_INRAE=30.38;MAF_USDA=29.412
NC_035092.1	7919824	.	T	C	.	.	MAF_INRAE=23.333;MAF_USDA=15.882
NC_035092.1	7919853	.	G	T	.	.	MAF_USDA=18.235
NC_035092.1	7919871	.	C	T	.	.	MAF_USDA=19.412
NC_035092.1	7919874	.	C	T	.	.	MAF_USDA=19.412
NC_035092.1	7920107	.	T	C	.	.	MAF_USDA=6.471
NC_035092.1	7920121	.	T	C	.	.	MAF_USDA=1.639
NC_035092.1	7920127	.	C	T	.	.	MAF_USDA=36.471
NC_035092.1	7920156	.	C	T	.	.	MAF_USDA=35.882
NC_035092.1	7920176	.	C	T	.	.	MAF_USDA=4.918
NC_035092.1	7920201	.	T	A	.	.	MAF_USDA=6.557
NC_035092.1	7920202	.	A	T	.	.	MAF_USDA=6.557
NC_035092.1	7920205	.	G	A	.	.	MAF_USDA=6.557
NC_035092.1	7920270	.	A	C	.	.	MAF_USDA=2.083
NC_035092.1	7920297	.	A	G	.	.	MAF_USDA=39.412
NC_035092.1	7920298	.	A	T	.	.	MAF_USDA=30.588
NC_035092.1	7920363	.	C	T	.	.	MAF_USDA=6.548
NC_035092.1	7920421	.	T	C	.	.	MAF_INRAE=19.62;MAF_USDA=16.667
NC_035092.1	7920445	.	C	T	.	.	MAF_USDA=1.639
NC_035092.1	7920461	.	C	A	.	.	MAF_INRAE=8.333
NC_035092.1	7920501	.	A	G	.	.	MAF_INRAE=28.481;MAF_USDA=22.941
NC_035092.1	7920506	.	T	C	.	.	MAF_INRAE=8.861;MAF_USDA=6.557
NC_035092.1	7920509	.	A	C	.	.	MAF_USDA=4.098
NC_035092.1	7920515	.	T	C	.	.	MAF_INRAE=30.38;MAF_USDA=31.765
NC_035092.1	7920551	.	A	G	.	.	MAF_INRAE=30.38;MAF_USDA=31.765
NC_035092.1	7920563	.	A	C	.	.	MAF_USDA=5.0
NC_035092.1	7920608	.	C	T	.	.	MAF_USDA=2.459
NC_035092.1	7920648	.	C	T	.	.	MAF_USDA=4.098
NC_035092.1	7920680	.	C	T	.	.	MAF_INRAE=29.747;MAF_USDA=32.941
NC_035092.1	7920691	.	G	A	.	.	MAF_USDA=6.557
NC_035092.1	7920756	.	T	G	.	.	MAF_INRAE=30.38;MAF_USDA=32.143
NC_035092.1	7920768	.	G	T	.	.	MAF_USDA=2.459
NC_035092.1	7920789	.	A	T	.	.	MAF_INRAE=11.392;MAF_USDA=6.557
NC_035092.1	7920888	.	A	T	.	.	MAF_INRAE=18.354;MAF_USDA=21.765
NC_035092.1	7920920	.	A	G	.	.	MAF_INRAE=30.38;MAF_USDA=31.765
NC_035092.1	7920959	.	C	T	.	.	MAF_USDA=1.639
NC_035092.1	7920964	.	C	T	.	.	MAF_INRAE=12.658;MAF_USDA=11.765
NC_035092.1	7921032	.	C	T	.	.	MAF_INRAE=30.38;MAF_USDA=32.353
NC_035092.1	7921074	.	A	T	.	.	MAF_USDA=3.279
NC_035092.1	7921082	.	G	A	.	.	MAF_INRAE=13.924;MAF_USDA=7.647
NC_035092.1	7921091	.	T	A	.	.	MAF_INRAE=30.38;MAF_USDA=32.941
NC_035092.1	7921191	.	T	C	.	.	MAF_INRAE=19.62;MAF_USDA=32.353
NC_035092.1	7921197	.	A	C	.	.	MAF_INRAE=11.392;MAF_USDA=6.557
NC_035092.1	7921204	.	T	G	.	.	MAF_INRAE=12.658;MAF_USDA=11.765
NC_035092.1	7921230	.	C	A	.	.	MAF_INRAE=28.481;MAF_USDA=21.176
NC_035092.1	7921301	.	T	C	.	.	MAF_INRAE=33.544;MAF_USDA=38.824
NC_035092.1	7921323	.	T	C	.	.	MAF_INRAE=12.658;MAF_USDA=12.941
NC_035092.1	7921326	.	A	C	.	.	MAF_USDA=1.639
NC_035092.1	7921327	.	G	A	.	.	MAF_INRAE=15.0;MAF_USDA=11.765
NC_035092.1	7921389	.	T	A	.	.	MAF_INRAE=39.241;MAF_USDA=22.353
NC_035092.1	7921398	.	A	G	.	.	MAF_USDA=37.647
NC_035092.1	7921411	.	C	T	.	.	MAF_USDA=7.647
NC_035092.1	7921415	.	G	A	.	.	MAF_INRAE=45.0;MAF_USDA=27.083
NC_035092.1	7921491	.	T	C	.	.	MAF_INRAE=10.0;MAF_USDA=5.882
NC_035092.1	7921510	.	G	A	.	.	MAF_INRAE=13.924;MAF_USDA=9.836
NC_035092.1	7921544	.	G	C	.	.	MAF_INRAE=13.924;MAF_USDA=9.836
NC_035092.1	7921569	.	G	T	.	.	MAF_INRAE=5.263;MAF_USDA=1.639
NC_035092.1	7921622	.	A	G	.	.	MAF_INRAE=48.101;MAF_USDA=26.471
NC_035092.1	7921697	.	T	G	.	.	MAF_INRAE=47.468;MAF_USDA=25.294
NC_035092.1	7921712	.	G	A	.	.	MAF_USDA=5.0
NC_035092.1	7921741	.	A	T	.	.	MAF_INRAE=21.519;MAF_USDA=12.805
NC_035092.1	7921822	.	T	A	.	.	MAF_INRAE=3.333
NC_035092.1	7922913	.	C	G	.	.	MAF_INRAE=5.263;MAF_USDA=2.353
NC_035092.1	7923019	.	T	G	.	.	MAF_INRAE=5.263;MAF_USDA=5.294
NC_035092.1	7923128	.	G	T	.	.	MAF_USDA=4.918
NC_035092.1	7923141	.	C	G	.	.	MAF_USDA=11.176
NC_035092.1	7923152	.	G	A	.	.	MAF_INRAE=22.785;MAF_USDA=19.412
NC_035092.1	7923160	.	C	A	.	.	MAF_USDA=11.176
NC_035092.1	7923175	.	T	A	.	.	MAF_INRAE=29.114;MAF_USDA=15.294
NC_035092.1	7923368	.	T	A	.	.	MAF_INRAE=2.532;MAF_USDA=12.353
NC_035092.1	7923393	.	C	G	.	.	MAF_INRAE=11.392;MAF_USDA=10.0
NC_035092.1	7923425	.	A	T	.	.	MAF_USDA=3.279
NC_035092.1	7923490	.	G	A	.	.	MAF_USDA=4.167
NC_035092.1	7923946	.	A	G	.	.	MAF_USDA=3.279
NC_035092.1	7923987	.	A	C	.	.	MAF_USDA=1.639
NC_035092.1	7923990	.	C	T	.	.	MAF_USDA=2.459
NC_035092.1	7924022	.	C	T	.	.	MAF_USDA=1.639
NC_035092.1	7924059	.	A	C	.	.	MAF_USDA=41.803
NC_035092.1	7924091	.	G	T	.	.	MAF_INRAE=48.734;MAF_USDA=16.471
NC_035092.1	7924097	.	C	A	.	.	MAF_USDA=45.902
NC_035092.1	7924183	.	A	G	.	.	MAF_INRAE=41.772;MAF_USDA=19.412
NC_035092.1	7924211	.	C	A	.	.	MAF_USDA=3.279
NC_035092.1	7924353	.	C	G	.	.	MAF_USDA=6.25
NC_035092.1	7924360	.	A	C	.	.	MAF_USDA=4.098
NC_035092.1	7924404	.	G	A	.	.	MAF_INRAE=31.013;MAF_USDA=28.235
NC_035092.1	7924424	.	T	C	.	.	MAF_USDA=7.059
NC_035092.1	7924427	.	C	A	.	.	MAF_INRAE=11.392;MAF_USDA=7.377
NC_035092.1	7924466	.	G	T	.	.	MAF_USDA=6.557
NC_035092.1	7924479	.	T	A	.	.	MAF_USDA=2.459
NC_035092.1	7924480	.	A	T	.	.	MAF_INRAE=18.354;MAF_USDA=21.765
NC_035092.1	7924494	.	A	C	.	.	MAF_USDA=7.059
NC_035092.1	7924539	.	T	G	.	.	MAF_INRAE=8.861;MAF_USDA=37.059
NC_035092.1	7924572	.	C	T	.	.	MAF_USDA=4.918
NC_035092.1	7924573	.	G	A	.	.	MAF_USDA=6.471
NC_035092.1	7924585	.	A	G	.	.	MAF_USDA=7.377
NC_035092.1	7924586	.	C	T	.	.	MAF_USDA=2.083
NC_035092.1	7924600	.	T	A	.	.	MAF_USDA=4.098
NC_035092.1	7924714	.	G	A	.	.	MAF_INRAE=31.013;MAF_USDA=28.235
NC_035092.1	7924715	.	C	A	.	.	MAF_USDA=3.279
NC_035092.1	7924758	.	A	T	.	.	MAF_INRAE=5.833
NC_035092.1	7924829	.	T	A	.	.	MAF_USDA=4.918
NC_035092.1	7924876	.	C	T	.	.	MAF_INRAE=8.861;MAF_USDA=42.623
NC_035092.1	7924917	.	C	G	.	.	MAF_USDA=1.639
NC_035092.1	7924939	.	G	A	.	.	MAF_INRAE=8.861;MAF_USDA=4.918
NC_035092.1	7924958	.	T	C	.	.	MAF_USDA=5.738
NC_035092.1	7925028	.	G	T	.	.	MAF_INRAE=12.658;MAF_USDA=8.197
NC_035092.1	7925038	.	C	T	.	.	MAF_INRAE=13.924;MAF_USDA=13.529
NC_035092.1	7925184	.	T	C	.	.	MAF_USDA=5.738
NC_035092.1	7925319	.	T	A	.	.	MAF_INRAE=8.861;MAF_USDA=4.918
NC_035092.1	7925324	.	T	A	.	.	MAF_USDA=3.279
NC_035092.1	7925332	.	C	A	.	.	MAF_INRAE=5.833;MAF_USDA=4.918
NC_035092.1	7925414	.	C	T	.	.	MAF_USDA=3.279
NC_035092.1	7925463	.	G	A	.	.	MAF_INRAE=8.333
NC_035092.1	7925471	.	G	T	.	.	MAF_USDA=2.083
NC_035092.1	7925489	.	A	C	.	.	MAF_USDA=2.083
NC_035092.1	7925530	.	A	G	.	.	MAF_INRAE=5.833;MAF_USDA=11.176
NC_035092.1	7925534	.	A	T	.	.	MAF_INRAE=29.747;MAF_USDA=22.353
NC_035092.1	7925626	.	A	T	.	.	MAF_USDA=1.667
NC_035092.1	7925632	.	C	A	.	.	MAF_USDA=5.0
NC_035092.1	7925670	.	G	C	.	.	MAF_INRAE=8.861;MAF_USDA=9.167
NC_035092.1	7925672	.	C	T	.	.	MAF_INRAE=8.333;MAF_USDA=5.833
NC_035092.1	7925695	.	A	G	.	.	MAF_USDA=3.571
NC_035092.1	7925700	.	A	T	.	.	MAF_USDA=3.571
NC_035092.1	7925742	.	C	T	.	.	MAF_USDA=5.952
NC_035092.1	7925744	.	A	G	.	.	MAF_INRAE=10.0;MAF_USDA=10.119
NC_035092.1	7925832	.	C	A	.	.	MAF_INRAE=20.886;MAF_USDA=14.286
NC_035092.1	7925870	.	C	T	.	.	MAF_USDA=5.0
NC_035092.1	7925871	.	G	A	.	.	MAF_INRAE=14.167;MAF_USDA=5.357
NC_035092.1	7925901	.	C	T	.	.	MAF_INRAE=24.684;MAF_USDA=14.286
NC_035092.1	7925914	.	A	T	.	.	MAF_USDA=5.833
NC_035092.1	7925915	.	G	A	.	.	MAF_USDA=5.833
NC_035092.1	7925945	.	G	T	.	.	MAF_INRAE=5.263;MAF_USDA=4.706
NC_035092.1	7925953	.	A	C	.	.	MAF_USDA=1.639
NC_035092.1	7926023	.	T	A	.	.	MAF_INRAE=24.684;MAF_USDA=16.471
NC_035092.1	7926036	.	C	A	.	.	MAF_USDA=4.918
NC_035092.1	7926076	.	G	T	.	.	MAF_INRAE=25.316;MAF_USDA=16.471
NC_035092.1	7926077	.	G	T	.	.	MAF_USDA=1.639
NC_035092.1	7926083	.	G	T	.	.	MAF_USDA=6.25
NC_035092.1	7926234	.	C	A	.	.	MAF_INRAE=12.5;MAF_USDA=5.294
NC_035092.1	7926265	.	G	A	.	.	MAF_INRAE=1.667
NC_035092.1	7926269	.	T	C	.	.	MAF_INRAE=1.667
NC_035092.1	7926309	.	T	C	.	.	MAF_USDA=4.918
NC_035092.1	7926358	.	G	A	.	.	MAF_USDA=2.459
NC_035092.1	7926365	.	G	T	.	.	MAF_INRAE=25.949;MAF_USDA=16.471
NC_035092.1	7926377	.	C	A	.	.	MAF_INRAE=5.833;MAF_USDA=34.426
NC_035092.1	7926429	.	A	G	.	.	MAF_INRAE=1.667
NC_035092.1	7926467	.	T	A,C	.	.	MAF_INRAE=2.5;MAF_USDA=4.918
NC_035092.1	7926479	.	A	G	.	.	MAF_USDA=4.098
NC_035092.1	7926505	.	T	C	.	.	MAF_INRAE=2.5
NC_035092.1	7926513	.	T	G	.	.	MAF_INRAE=2.5
NC_035092.1	7926548	.	C	T	.	.	MAF_USDA=4.918
NC_035092.1	7926589	.	T	C	.	.	MAF_INRAE=2.532;MAF_USDA=4.118
NC_035092.1	7926595	.	T	C	.	.	MAF_INRAE=25.949;MAF_USDA=16.471
NC_035092.1	7926649	.	G	A	.	.	MAF_USDA=4.098
NC_035092.1	7926683	.	G	A	.	.	MAF_USDA=2.459
NC_035092.1	7926776	.	G	A	.	.	MAF_INRAE=12.5;MAF_USDA=5.294
NC_035092.1	7926821	.	A	C	.	.	MAF_INRAE=25.949;MAF_USDA=16.471
NC_035092.1	7926825	.	G	A	.	.	MAF_USDA=1.639
NC_035092.1	7926826	.	A	C	.	.	MAF_USDA=1.639
NC_035092.1	7926847	.	G	A	.	.	MAF_USDA=2.941
NC_035092.1	7926871	.	T	G	.	.	MAF_INRAE=15.789;MAF_USDA=17.059
NC_035092.1	7926918	.	C	T	.	.	MAF_INRAE=12.5;MAF_USDA=4.706
NC_035092.1	7927042	.	A	C	.	.	MAF_USDA=1.639
NC_035092.1	7927092	.	G	T	.	.	MAF_USDA=1.639
NC_035092.1	7927115	.	G	T	.	.	MAF_USDA=4.918
NC_035092.1	7927123	.	G	A	.	.	MAF_USDA=5.294
NC_035092.1	7927132	.	A	G	.	.	MAF_INRAE=25.316;MAF_USDA=16.471
NC_035092.1	7927135	.	A	T	.	.	MAF_USDA=19.672
NC_035092.1	7927288	.	G	A	.	.	MAF_INRAE=5.263;MAF_USDA=2.941
NC_035092.1	7927305	.	C	A	.	.	MAF_USDA=5.738
NC_035092.1	7927332	.	A	G	.	.	MAF_INRAE=5.833;MAF_USDA=5.738
NC_035092.1	7927333	.	G	T	.	.	MAF_INRAE=1.667;MAF_USDA=18.75
NC_035092.1	7927402	.	G	A	.	.	MAF_USDA=1.639
NC_035092.1	7927532	.	T	G	.	.	MAF_USDA=1.639
NC_035092.1	7927541	.	T	C	.	.	MAF_USDA=23.77
NC_035092.1	7927543	.	C	T	.	.	MAF_USDA=2.353
NC_035092.1	7927599	.	C	A	.	.	MAF_INRAE=25.316;MAF_USDA=17.059
NC_035092.1	7927618	.	A	T	.	.	MAF_USDA=1.639
NC_035092.1	7927679	.	T	C	.	.	MAF_USDA=2.459
NC_035092.1	7927681	.	T	A	.	.	MAF_USDA=4.918
NC_035092.1	7927763	.	A	T	.	.	MAF_USDA=24.59
NC_035092.1	7927772	.	T	C	.	.	MAF_USDA=6.557
NC_035092.1	7927779	.	T	C	.	.	MAF_USDA=7.377
NC_035092.1	7927781	.	T	C	.	.	MAF_USDA=6.557
NC_035092.1	7927801	.	G	A	.	.	MAF_INRAE=5.263;MAF_USDA=7.059
NC_035092.1	7927832	.	C	T	.	.	MAF_INRAE=25.949;MAF_USDA=17.059
NC_035092.1	7927841	.	C	A	.	.	MAF_INRAE=25.949;MAF_USDA=20.833
NC_035092.1	7927927	.	A	G	.	.	MAF_INRAE=26.582;MAF_USDA=16.471
NC_035092.1	7927945	.	A	T	.	.	MAF_INRAE=8.333;MAF_USDA=2.459
NC_035092.1	7927996	.	A	T	.	.	MAF_INRAE=18.354;MAF_USDA=12.941
NC_035092.1	7928029	.	C	A	.	.	MAF_INRAE=1.667;MAF_USDA=9.412
NC_035092.1	7928046	.	T	A	.	.	MAF_USDA=1.639
NC_035092.1	7928047	.	G	T	.	.	MAF_INRAE=15.823;MAF_USDA=15.882
NC_035092.1	7928076	.	A	T	.	.	MAF_INRAE=41.772;MAF_USDA=27.059
NC_035092.1	7928078	.	T	C	.	.	MAF_INRAE=45.0;MAF_USDA=27.059
NC_035092.1	7928096	.	G	A	.	.	MAF_INRAE=41.772;MAF_USDA=28.235
NC_035092.1	7928115	.	C	A	.	.	MAF_INRAE=41.772;MAF_USDA=28.235
NC_035092.1	7928165	.	G	T	.	.	MAF_INRAE=41.139;MAF_USDA=30.0
NC_035092.1	7928184	.	G	A	.	.	MAF_INRAE=41.139;MAF_USDA=29.412
NC_035092.1	7928209	.	G	T	.	.	MAF_USDA=5.738
NC_035092.1	7928214	.	A	G	.	.	MAF_INRAE=25.949;MAF_USDA=16.471
NC_035092.1	7928241	.	G	C	.	.	MAF_USDA=4.098
NC_035092.1	7928258	.	A	G	.	.	MAF_INRAE=25.949;MAF_USDA=19.412
NC_035092.1	7928259	.	T	A	.	.	MAF_USDA=1.639
NC_035092.1	7928267	.	A	C	.	.	MAF_INRAE=25.949;MAF_USDA=17.059
NC_035092.1	7928283	.	A	G	.	.	MAF_INRAE=12.5;MAF_USDA=8.824
NC_035092.1	7928285	.	T	C	.	.	MAF_INRAE=25.949;MAF_USDA=17.059
NC_035092.1	7928306	.	A	C	.	.	MAF_INRAE=25.949;MAF_USDA=17.059
NC_035092.1	7928313	.	A	T	.	.	MAF_USDA=4.918
NC_035092.1	7928317	.	T	A	.	.	MAF_INRAE=25.949;MAF_USDA=35.417
NC_035092.1	7928320	.	A	T	.	.	MAF_INRAE=24.167;MAF_USDA=13.529
NC_035092.1	7928328	.	G	T	.	.	MAF_USDA=4.098
NC_035092.1	7928331	.	T	G	.	.	MAF_INRAE=25.949;MAF_USDA=16.471
NC_035092.1	7928344	.	C	T	.	.	MAF_INRAE=25.949;MAF_USDA=16.471
NC_035092.1	7928345	.	T	C	.	.	MAF_USDA=35.417
NC_035092.1	7928364	.	G	T	.	.	MAF_INRAE=32.911;MAF_USDA=22.353
NC_035092.1	7928374	.	G	A	.	.	MAF_USDA=9.016
NC_035092.1	7928385	.	T	A	.	.	MAF_INRAE=14.557;MAF_USDA=16.471
NC_035092.1	7928389	.	T	A	.	.	MAF_INRAE=14.167;MAF_USDA=16.471
NC_035092.1	7928404	.	GATAGA	GATAGC	.	.	MAF_USDA=37.5
NC_035092.1	7928410	.	A	G	.	.	MAF_USDA=2.083
NC_035092.1	7928420	.	C	A	.	.	MAF_INRAE=14.557;MAF_USDA=20.0
NC_035092.1	7928423	.	C	T	.	.	MAF_USDA=2.941
NC_035092.1	7928424	.	G	A	.	.	MAF_INRAE=8.333;MAF_USDA=12.941
NC_035092.1	7928472	.	G	A	.	.	MAF_INRAE=42.405;MAF_USDA=44.118
NC_035092.1	7928479	.	T	C	.	.	MAF_USDA=2.459
NC_035092.1	7928504	.	A	G	.	.	MAF_INRAE=25.316;MAF_USDA=17.059
NC_035092.1	7928514	.	G	T	.	.	MAF_INRAE=32.911;MAF_USDA=18.824
NC_035092.1	7928518	.	A	G	.	.	MAF_INRAE=1.667;MAF_USDA=8.824
NC_035092.1	7928521	.	C	T	.	.	MAF_INRAE=8.861;MAF_USDA=5.738
NC_035092.1	7928545	.	G	T	.	.	MAF_USDA=1.639
NC_035092.1	7928551	.	A	T	.	.	MAF_INRAE=25.949;MAF_USDA=16.471
NC_035092.1	7928555	.	C	T	.	.	MAF_USDA=1.639
NC_035092.1	7928567	.	G	T	.	.	MAF_INRAE=1.667;MAF_USDA=18.75
NC_035092.1	7928575	.	C	A	.	.	MAF_INRAE=15.789
NC_035092.1	7928600	.	T	C	.	.	MAF_INRAE=42.405;MAF_USDA=40.588
NC_035092.1	7928601	.	G	A	.	.	MAF_INRAE=44.167;MAF_USDA=39.412
NC_035092.1	7928615	.	G	C	.	.	MAF_INRAE=39.873;MAF_USDA=30.588
NC_035092.1	7928618	.	A	G	.	.	MAF_INRAE=42.5;MAF_USDA=31.176
NC_035092.1	7928700	.	G	C	.	.	MAF_INRAE=5.833;MAF_USDA=4.918
NC_035092.1	7928839	.	C	T	.	.	MAF_USDA=1.639
NC_035092.1	7928867	.	G	T	.	.	MAF_INRAE=10.759;MAF_USDA=5.294
NC_035092.1	7928885	.	C	A	.	.	MAF_INRAE=8.333;MAF_USDA=1.639
NC_035092.1	7928886	.	A	T	.	.	MAF_USDA=2.353
NC_035092.1	7928986	.	G	T	.	.	MAF_INRAE=8.861;MAF_USDA=18.852
NC_035092.1	7929021	.	T	C	.	.	MAF_INRAE=8.861;MAF_USDA=4.918
NC_035092.1	7929089	.	G	A	.	.	MAF_USDA=3.279
NC_035092.1	7929103	.	C	A	.	.	MAF_INRAE=5.833
NC_035092.1	7929107	.	C	T	.	.	MAF_USDA=3.279
NC_035092.1	7929108	.	T	C	.	.	MAF_USDA=4.098
NC_035092.1	7929110	.	T	G	.	.	MAF_INRAE=5.263
NC_035092.1	7929153	.	C	G	.	.	MAF_USDA=2.353
NC_035092.1	7929203	.	A	G	.	.	MAF_USDA=3.279
NC_035092.1	7929273	.	G	A	.	.	MAF_USDA=18.75
NC_035092.1	7929320	.	G	A	.	.	MAF_USDA=10.656
NC_035092.1	7929333	.	C	T	.	.	MAF_INRAE=31.646;MAF_USDA=22.353
NC_035092.1	7929337	.	A	T	.	.	MAF_INRAE=12.5;MAF_USDA=4.098
NC_035092.1	7929364	.	G	A	.	.	MAF_USDA=4.098
NC_035092.1	7929420	.	A	G	.	.	MAF_INRAE=5.833;MAF_USDA=6.557
NC_035092.1	7929527	.	C	A	.	.	MAF_USDA=1.639
NC_035092.1	7929639	.	G	T	.	.	MAF_INRAE=24.051;MAF_USDA=8.824
NC_035092.1	7929649	.	G	A	.	.	MAF_INRAE=5.833;MAF_USDA=1.639
NC_035092.1	7929767	.	C	T	.	.	MAF_USDA=1.639
NC_035092.1	7929788	.	C	T	.	.	MAF_USDA=4.098
NC_035092.1	7929811	.	C	T	.	.	MAF_USDA=1.639
NC_035092.1	7929836	.	A	G	.	.	MAF_USDA=1.639
NC_035092.1	7929880	.	G	A	.	.	MAF_INRAE=22.785;MAF_USDA=8.824
NC_035092.1	7929897	.	G	A	.	.	MAF_USDA=4.918
NC_035092.1	7930068	.	G	A	.	.	MAF_INRAE=5.833;MAF_USDA=31.148
NC_035092.1	7930127	.	C	T	.	.	MAF_USDA=1.639
NC_035092.1	7930187	.	A	T	.	.	MAF_USDA=9.016
NC_035092.1	7930231	.	G	A	.	.	MAF_USDA=1.639
NC_035092.1	7930257	.	C	A	.	.	MAF_USDA=4.098
NC_035092.1	7930289	.	G	A	.	.	MAF_INRAE=3.333;MAF_USDA=2.353
NC_035092.1	7930290	.	A	T	.	.	MAF_INRAE=28.481;MAF_USDA=18.235
NC_035092.1	7930366	.	A	C	.	.	MAF_USDA=2.459
NC_035092.1	7930368	.	A	C	.	.	MAF_INRAE=8.861;MAF_USDA=9.016
NC_035092.1	7930376	.	G	C	.	.	MAF_USDA=9.016
NC_035092.1	7930433	.	C	T	.	.	MAF_USDA=22.131
NC_035092.1	7930435	.	A	C	.	.	MAF_INRAE=47.5;MAF_USDA=41.765
NC_035092.1	7930619	.	A	T	.	.	MAF_USDA=1.639
NC_035092.1	7930640	.	G	A	.	.	MAF_USDA=3.529
NC_035092.1	7930670	.	A	T	.	.	MAF_USDA=1.639
NC_035092.1	7930688	.	A	G	.	.	MAF_INRAE=8.861;MAF_USDA=8.197
NC_035092.1	7930700	.	C	A	.	.	MAF_USDA=4.118
NC_035092.1	7930734	.	C	T	.	.	MAF_USDA=5.882
NC_035092.1	7930735	.	A	G	.	.	MAF_USDA=6.471
NC_035092.1	7930737	.	C	T	.	.	MAF_USDA=4.918
NC_035092.1	7930774	.	A	T	.	.	MAF_INRAE=9.494;MAF_USDA=9.016
NC_035092.1	7930792	.	C	A	.	.	MAF_USDA=1.639
NC_035092.1	7930819	.	C	T	.	.	MAF_INRAE=12.025;MAF_USDA=18.824
NC_035092.1	7930860	.	A	C	.	.	MAF_USDA=6.25
NC_035092.1	7930876	.	T	C	.	.	MAF_INRAE=21.053;MAF_USDA=48.235
NC_035092.1	7930888	.	G	A	.	.	MAF_USDA=3.279
NC_035092.1	7930948	.	G	A	.	.	MAF_INRAE=15.789;MAF_USDA=7.647
NC_035092.1	7930959	.	C	T	.	.	MAF_INRAE=15.789;MAF_USDA=13.095
NC_035092.1	7930970	.	G	A	.	.	MAF_USDA=1.639
NC_035092.1	7930993	.	C	T	.	.	MAF_USDA=1.639
NC_035092.1	7931003	.	C	A	.	.	MAF_USDA=2.459
NC_035092.1	7931079	.	A	T	.	.	MAF_INRAE=19.167;MAF_USDA=5.738
NC_035092.1	7931118	.	T	A	.	.	MAF_INRAE=3.333
NC_035092.1	7931222	.	C	A	.	.	MAF_USDA=2.459
NC_035092.1	7931237	.	G	A	.	.	MAF_INRAE=35.833
NC_035092.1	7931254	.	G	T	.	.	MAF_USDA=1.639
NC_035092.1	7931301	.	A	C	.	.	MAF_USDA=6.557
NC_035092.1	7931361	.	G	C	.	.	MAF_INRAE=3.333;MAF_USDA=6.25
NC_035092.1	7931376	.	G	T	.	.	MAF_USDA=1.639
NC_035092.1	7931385	.	G	A	.	.	MAF_INRAE=6.962;MAF_USDA=1.765
NC_035092.1	7931397	.	T	C	.	.	MAF_INRAE=6.962;MAF_USDA=2.941
NC_035092.1	7931420	.	C	T	.	.	MAF_USDA=1.639
NC_035092.1	7931431	.	C	A	.	.	MAF_INRAE=20.886;MAF_USDA=36.471
NC_035092.1	7931447	.	C	T	.	.	MAF_INRAE=20.886;MAF_USDA=37.5
NC_035092.1	7931560	.	A	T	.	.	MAF_INRAE=22.785;MAF_USDA=7.647
NC_035092.1	7931573	.	G	C	.	.	MAF_INRAE=29.114
NC_035092.1	7931821	.	G	A	.	.	MAF_INRAE=26.582;MAF_USDA=47.541
NC_035092.1	7931838	.	T	G	.	.	MAF_INRAE=27.215
NC_035092.1	7931870	.	C	A	.	.	MAF_INRAE=47.468;MAF_USDA=35.417
NC_035092.1	7931872	.	T	C	.	.	MAF_USDA=1.639
NC_035092.1	7931983	.	C	G	.	.	MAF_INRAE=11.667;MAF_USDA=17.213
NC_035092.1	7931992	.	T	C	.	.	MAF_USDA=4.706
NC_035092.1	7932084	.	G	T	.	.	MAF_USDA=4.098
NC_035092.1	7932110	.	C	T	.	.	MAF_USDA=4.098
NC_035092.1	7932141	.	A	G	.	.	MAF_USDA=2.459
NC_035092.1	7932225	.	A	C	.	.	MAF_INRAE=8.861;MAF_USDA=18.852
NC_035092.1	7932239	.	A	G	.	.	MAF_INRAE=5.263;MAF_USDA=2.083
NC_035092.1	7932298	.	G	T	.	.	MAF_INRAE=46.835;MAF_USDA=43.976
NC_035092.1	7932328	.	ATT	ATC	.	.	MAF_USDA=6.25
NC_035092.1	7932359	.	T	G	.	.	MAF_USDA=7.377
NC_035092.1	7932372	.	T	C	.	.	MAF_USDA=4.706
NC_035092.1	7932461	.	T	G	.	.	MAF_USDA=9.836
NC_035092.1	7932505	.	G	A	.	.	MAF_INRAE=5.0;MAF_USDA=1.639
NC_035092.1	7932521	.	T	C	.	.	MAF_INRAE=8.861;MAF_USDA=4.918
NC_035092.1	7932552	.	C	T	.	.	MAF_USDA=5.294
NC_035092.1	7932642	.	C	A	.	.	MAF_USDA=1.639
NC_035092.1	7932828	.	T	G	.	.	MAF_USDA=2.459
NC_035092.1	7932850	.	T	C	.	.	MAF_USDA=2.353
NC_035092.1	7932884	.	G	T	.	.	MAF_INRAE=5.833;MAF_USDA=6.557
NC_035092.1	7933011	.	T	G	.	.	MAF_INRAE=45.57;MAF_USDA=42.941
NC_035092.1	7933037	.	C	G	.	.	MAF_USDA=5.294
NC_035092.1	7933050	.	C	A	.	.	MAF_INRAE=25.316;MAF_USDA=15.294
NC_035092.1	7933087	.	G	C	.	.	MAF_INRAE=6.329;MAF_USDA=4.118
NC_035092.1	7933243	.	G	T	.	.	MAF_USDA=6.557
NC_035092.1	7933244	.	A	C	.	.	MAF_USDA=4.706
NC_035092.1	7933263	.	A	C	.	.	MAF_USDA=11.475
NC_035092.1	7933409	.	G	T	.	.	MAF_INRAE=15.789;MAF_USDA=8.235
NC_035092.1	7933431	.	A	G	.	.	MAF_USDA=2.5
NC_035092.1	7933515	.	T	A	.	.	MAF_USDA=5.833
NC_035092.1	7933523	.	T	G	.	.	MAF_INRAE=10.526;MAF_USDA=46.667
NC_035092.1	7933601	.	C	A	.	.	MAF_USDA=3.279
NC_035092.1	7933631	.	G	A	.	.	MAF_USDA=4.167
NC_035092.1	7933723	.	T	C	.	.	MAF_INRAE=10.526;MAF_USDA=14.118
NC_035092.1	7933754	.	A	T	.	.	MAF_USDA=4.918
NC_035092.1	7933765	.	C	T	.	.	MAF_USDA=6.557
NC_035092.1	7933817	.	G	C	.	.	MAF_INRAE=3.333;MAF_USDA=6.557
NC_035092.1	7933819	.	C	A	.	.	MAF_INRAE=2.5;MAF_USDA=4.098
NC_035092.1	7934158	.	A	T	.	.	MAF_USDA=14.583
NC_035092.1	7934216	.	G	A	.	.	MAF_USDA=21.765
NC_035092.1	7934242	.	T	A	.	.	MAF_USDA=33.929
NC_035092.1	7934299	.	A	G	.	.	MAF_USDA=4.098
NC_035092.1	7934310	.	T	A	.	.	MAF_USDA=4.098
NC_035092.1	7934471	.	C	T	.	.	MAF_INRAE=5.263;MAF_USDA=27.976
NC_035092.1	7934509	.	G	A	.	.	MAF_USDA=4.706
NC_035092.1	7934623	.	G	A	.	.	MAF_USDA=1.639
NC_035092.1	7934645	.	G	A	.	.	MAF_USDA=5.738
NC_035092.1	7934683	.	G	C	.	.	MAF_INRAE=21.053
NC_035092.1	7934701	.	C	T	.	.	MAF_INRAE=32.278;MAF_USDA=15.294
NC_035092.1	7934780	.	G	C	.	.	MAF_INRAE=6.962;MAF_USDA=3.529
NC_035092.1	7934792	.	T	G	.	.	MAF_USDA=1.639
NC_035092.1	7934821	.	ACTACC	ACTACA	.	.	MAF_USDA=39.583
NC_035092.1	7934826	.	C	A	.	.	MAF_INRAE=25.949
NC_035092.1	7934832	.	C	G	.	.	MAF_USDA=3.279
NC_035092.1	7934875	.	A	C	.	.	MAF_INRAE=3.333;MAF_USDA=2.353
NC_035092.1	7934935	.	C	A	.	.	MAF_USDA=10.588
NC_035092.1	7935011	.	C	A	.	.	MAF_USDA=4.918
NC_035092.1	7935044	.	T	C	.	.	MAF_USDA=2.459
NC_035092.1	7935101	.	C	T	.	.	MAF_USDA=1.639
NC_035092.1	7935119	.	C	A	.	.	MAF_INRAE=8.861;MAF_USDA=5.738
NC_035092.1	7935266	.	C	T	.	.	MAF_INRAE=20.886;MAF_USDA=33.333
NC_035092.1	7935293	.	A	G	.	.	MAF_USDA=12.295
NC_035092.1	7935319	.	C	T	.	.	MAF_INRAE=25.949;MAF_USDA=39.412
NC_035092.1	7935333	.	T	G	.	.	MAF_USDA=4.098
NC_035092.1	7935334	.	C	T	.	.	MAF_INRAE=44.304;MAF_USDA=45.882
NC_035092.1	7935338	.	T	C	.	.	MAF_INRAE=21.667;MAF_USDA=11.765
NC_035092.1	7935363	.	A	G	.	.	MAF_INRAE=5.263;MAF_USDA=7.647
NC_035092.1	7935380	.	G	A	.	.	MAF_INRAE=25.949;MAF_USDA=44.118
NC_035092.1	7935387	.	G	A	.	.	MAF_INRAE=15.19;MAF_USDA=11.176
NC_035092.1	7935394	.	T	A	.	.	MAF_INRAE=21.667;MAF_USDA=2.083
NC_035092.1	7935404	.	G	T	.	.	MAF_USDA=5.738
NC_035092.1	7935438	.	T	G	.	.	MAF_USDA=16.393
NC_035092.1	7935449	.	A	C	.	.	MAF_INRAE=30.38;MAF_USDA=17.059
NC_035092.1	7935459	.	C	T	.	.	MAF_INRAE=37.342;MAF_USDA=21.765
NC_035092.1	7935548	.	T	C	.	.	MAF_USDA=2.353
NC_035092.1	7935571	.	C	T	.	.	MAF_USDA=2.459
NC_035092.1	7935582	.	C	T	.	.	MAF_INRAE=8.333;MAF_USDA=4.098
NC_035092.1	7935583	.	G	A	.	.	MAF_INRAE=20.253;MAF_USDA=11.176
NC_035092.1	7935653	.	T	A	.	.	MAF_INRAE=27.215;MAF_USDA=8.333
NC_035092.1	7935654	.	C	A	.	.	MAF_INRAE=27.5;MAF_USDA=8.333
NC_035092.1	7935656	.	T	G	.	.	MAF_INRAE=27.5;MAF_USDA=8.333
NC_035092.1	7935668	.	C	A	.	.	MAF_INRAE=12.025;MAF_USDA=8.824
NC_035092.1	7935738	.	C	A	.	.	MAF_INRAE=25.949;MAF_USDA=15.294
NC_035092.1	7935758	.	G	A	.	.	MAF_USDA=2.941
NC_035092.1	7935767	.	T	G	.	.	MAF_INRAE=37.975;MAF_USDA=50.0
NC_035092.1	7935778	.	C	T	.	.	MAF_USDA=1.639
NC_035092.1	7935847	.	G	A	.	.	MAF_INRAE=10.759;MAF_USDA=5.882
NC_035092.1	7935852	.	C	T	.	.	MAF_INRAE=27.215;MAF_USDA=14.118
NC_035092.1	7935890	.	C	T	.	.	MAF_INRAE=6.962;MAF_USDA=2.941
NC_035092.1	7935934	.	T	A	.	.	MAF_USDA=3.279
NC_035092.1	7935938	.	G	A	.	.	MAF_USDA=6.471
NC_035092.1	7936000	.	C	T	.	.	MAF_USDA=1.639
NC_035092.1	7936036	.	A	T	.	.	MAF_INRAE=6.962;MAF_USDA=1.765
NC_035092.1	7936082	.	C	T	.	.	MAF_INRAE=8.861;MAF_USDA=5.738
NC_035092.1	7936108	.	T	C	.	.	MAF_INRAE=12.5;MAF_USDA=3.279
NC_035092.1	7936133	.	C	T	.	.	MAF_USDA=3.279
NC_035092.1	7936178	.	G	A	.	.	MAF_INRAE=25.949;MAF_USDA=15.882
NC_035092.1	7936193	.	A	T	.	.	MAF_INRAE=21.519;MAF_USDA=21.176
NC_035092.1	7936217	.	G	A	.	.	MAF_USDA=2.459
NC_035092.1	7936242	.	G	A	.	.	MAF_INRAE=20.886;MAF_USDA=35.417
NC_035092.1	7936279	.	A	T	.	.	MAF_INRAE=11.667;MAF_USDA=17.213
NC_035092.1	7936287	.	G	T	.	.	MAF_USDA=4.098
NC_035092.1	7936314	.	C	T	.	.	MAF_INRAE=13.333;MAF_USDA=21.311
NC_035092.1	7936345	.	G	T	.	.	MAF_INRAE=24.684;MAF_USDA=15.882
NC_035092.1	7936361	.	G	A	.	.	MAF_INRAE=24.684
NC_035092.1	7936458	.	C	T	.	.	MAF_INRAE=25.949;MAF_USDA=15.294
NC_035092.1	7936502	.	G	A	.	.	MAF_INRAE=20.886;MAF_USDA=35.417
NC_035092.1	7936511	.	A	T	.	.	MAF_USDA=1.639
NC_035092.1	7936538	.	C	T	.	.	MAF_USDA=6.25
NC_035092.1	7936591	.	A	T	.	.	MAF_INRAE=5.263;MAF_USDA=2.083
NC_035092.1	7936596	.	C	T	.	.	MAF_INRAE=12.5;MAF_USDA=18.033
NC_035092.1	7936603	.	G	A	.	.	MAF_INRAE=48.734;MAF_USDA=25.294
NC_035092.1	7936654	.	T	A	.	.	MAF_INRAE=10.759;MAF_USDA=4.706
NC_035092.1	7936693	.	G	C	.	.	MAF_INRAE=8.333;MAF_USDA=5.738
NC_035092.1	7936695	.	C	T	.	.	MAF_INRAE=8.333;MAF_USDA=5.738
NC_035092.1	7936722	.	T	C	.	.	MAF_INRAE=8.861;MAF_USDA=13.115
NC_035092.1	7936723	.	G	T	.	.	MAF_INRAE=8.333;MAF_USDA=13.115
NC_035092.1	7936736	.	G	A	.	.	MAF_USDA=6.557
NC_035092.1	7936812	.	G	T	.	.	MAF_INRAE=36.842
NC_035092.1	7936833	.	T	A	.	.	MAF_USDA=1.639
NC_035092.1	7936865	.	C	A	.	.	MAF_INRAE=36.842;MAF_USDA=45.238
NC_035092.1	7936926	.	G	A	.	.	MAF_INRAE=3.333;MAF_USDA=6.25
NC_035092.1	7936950	.	G	C	.	.	MAF_USDA=3.279
NC_035092.1	7936980	.	A	G	.	.	MAF_USDA=3.279
NC_035092.1	7936986	.	C	G	.	.	MAF_INRAE=27.215;MAF_USDA=12.353
NC_035092.1	7937122	.	C	T	.	.	MAF_INRAE=28.481;MAF_USDA=14.118
NC_035092.1	7937170	.	T	C	.	.	MAF_INRAE=5.833;MAF_USDA=3.279
NC_035092.1	7937264	.	G	A	.	.	MAF_USDA=3.279
NC_035092.1	7937271	.	C	T	.	.	MAF_USDA=12.5
NC_035092.1	7937316	.	G	A	.	.	MAF_USDA=2.459
NC_035092.1	7937417	.	A	C	.	.	MAF_USDA=1.639
NC_035092.1	7937426	.	G	A	.	.	MAF_INRAE=25.949;MAF_USDA=15.882
NC_035092.1	7937447	.	G	T	.	.	MAF_INRAE=8.861;MAF_USDA=6.557
NC_035092.1	7937563	.	C	T	.	.	MAF_USDA=1.639
NC_035092.1	7937607	.	G	A	.	.	MAF_USDA=8.235
NC_035092.1	7937668	.	G	A	.	.	MAF_INRAE=23.418;MAF_USDA=8.824
NC_035092.1	7937826	.	T	G	.	.	MAF_INRAE=35.443;MAF_USDA=28.824
NC_035092.1	7937872	.	C	T	.	.	MAF_USDA=3.279
NC_035092.1	7937877	.	C	T	.	.	MAF_USDA=5.882
NC_035092.1	7937896	.	G	T	.	.	MAF_INRAE=8.333;MAF_USDA=9.016
NC_035092.1	7937902	.	T	C	.	.	MAF_USDA=1.639
NC_035092.1	7938175	.	A	C	.	.	MAF_USDA=10.0
NC_035092.1	7938189	.	C	T	.	.	MAF_INRAE=8.333;MAF_USDA=15.574
NC_035092.1	7938200	.	T	C	.	.	MAF_INRAE=8.333;MAF_USDA=9.016
NC_035092.1	7938207	.	T	A	.	.	MAF_INRAE=8.333
NC_035092.1	7938242	.	G	T	.	.	MAF_INRAE=8.333;MAF_USDA=9.836
NC_035092.1	7938400	.	A	C	.	.	MAF_USDA=4.918
NC_035092.1	7938470	.	C	T	.	.	MAF_INRAE=2.5;MAF_USDA=6.25
NC_035092.1	7938532	.	A	T	.	.	MAF_INRAE=49.367;MAF_USDA=24.706
NC_035092.1	7938572	.	A	C	.	.	MAF_INRAE=9.494;MAF_USDA=10.0
NC_035092.1	7938634	.	G	A	.	.	MAF_INRAE=49.367;MAF_USDA=25.294
NC_035092.1	7938710	.	T	A	.	.	MAF_INRAE=3.333;MAF_USDA=2.353
NC_035092.1	7938747	.	C	T	.	.	MAF_INRAE=9.494;MAF_USDA=16.471
NC_035092.1	7938763	.	A	C	.	.	MAF_INRAE=16.456;MAF_USDA=3.529
NC_035092.1	7938766	.	T	G	.	.	MAF_USDA=1.639
NC_035092.1	7938779	.	A	G	.	.	MAF_INRAE=5.833;MAF_USDA=3.529
NC_035092.1	7938785	.	T	C	.	.	MAF_INRAE=15.823;MAF_USDA=23.529
NC_035092.1	7938790	.	T	C	.	.	MAF_INRAE=41.772;MAF_USDA=39.412
NC_035092.1	7938797	.	C	T	.	.	MAF_INRAE=3.333;MAF_USDA=2.353
NC_035092.1	7938852	.	T	G	.	.	MAF_USDA=3.279
NC_035092.1	7938882	.	C	A	.	.	MAF_USDA=2.459
NC_035092.1	7938972	.	C	T	.	.	MAF_INRAE=9.494;MAF_USDA=12.353
NC_035092.1	7939100	.	A	T	.	.	MAF_INRAE=20.253;MAF_USDA=35.417
NC_035092.1	7939114	.	C	A	.	.	MAF_USDA=1.639
NC_035092.1	7939176	.	A	G	.	.	MAF_USDA=1.639
NC_035092.1	7939243	.	G	T	.	.	MAF_INRAE=25.316;MAF_USDA=11.176
NC_035092.1	7939245	.	A	T	.	.	MAF_INRAE=15.0;MAF_USDA=1.176
NC_035092.1	7939257	.	T	G	.	.	MAF_INRAE=8.333
NC_035092.1	7939258	.	A	T	.	.	MAF_INRAE=8.333
NC_035092.1	7939318	.	C	G	.	.	MAF_INRAE=34.81;MAF_USDA=48.235
NC_035092.1	7939363	.	C	G	.	.	MAF_INRAE=24.684;MAF_USDA=15.882
NC_035092.1	7939369	.	G	A	.	.	MAF_INRAE=15.823;MAF_USDA=21.765
NC_035092.1	7939371	.	T	G	.	.	MAF_INRAE=9.167;MAF_USDA=15.882
NC_035092.1	7939385	.	G	A	.	.	MAF_INRAE=5.833;MAF_USDA=3.529
NC_035092.1	7939411	.	C	T	.	.	MAF_INRAE=25.949;MAF_USDA=15.294
NC_035092.1	7939474	.	C	A	.	.	MAF_USDA=9.016
NC_035092.1	7939561	.	T	A	.	.	MAF_USDA=1.724
NC_035092.1	7939569	.	C	A	.	.	MAF_USDA=5.172
NC_035092.1	7939583	.	C	T	.	.	MAF_USDA=18.966
NC_035092.1	7939881	.	G	C	.	.	MAF_USDA=11.017
NC_035092.1	7939885	.	T	G	.	.	MAF_USDA=28.75
NC_035092.1	7939902	.	C	A	.	.	MAF_USDA=13.58
NC_035092.1	7939906	.	C	T	.	.	MAF_USDA=1.695
NC_035092.1	7939955	.	C	A	.	.	MAF_USDA=2.5
NC_035092.1	7940086	.	G	A	.	.	MAF_USDA=12.5
NC_035092.1	7940087	.	A	T	.	.	MAF_USDA=12.5
NC_035092.1	7940122	.	G	A	.	.	MAF_INRAE=25.316;MAF_USDA=16.471
NC_035092.1	7940203	.	G	T	.	.	MAF_INRAE=5.833;MAF_USDA=6.557
NC_035092.1	7940341	.	C	T	.	.	MAF_INRAE=49.367;MAF_USDA=24.706
NC_035092.1	7940393	.	A	G	.	.	MAF_USDA=4.167
NC_035092.1	7940406	.	T	C	.	.	MAF_USDA=3.333
NC_035092.1	7940435	.	C	A	.	.	MAF_USDA=3.333
NC_035092.1	7940459	.	T	C	.	.	MAF_USDA=6.25
NC_035092.1	7940467	.	G	A	.	.	MAF_INRAE=12.5
NC_035092.1	7940489	.	T	G	.	.	MAF_INRAE=8.333;MAF_USDA=9.167
NC_035092.1	7940522	.	C	T	.	.	MAF_INRAE=49.367;MAF_USDA=29.412
NC_035092.1	7940545	.	A	T	.	.	MAF_INRAE=11.667;MAF_USDA=37.647
NC_035092.1	7940546	.	A	T	.	.	MAF_USDA=2.459
NC_035092.1	7940557	.	G	A	.	.	MAF_INRAE=10.759;MAF_USDA=7.059
NC_035092.1	7940624	.	C	T	.	.	MAF_INRAE=12.5
NC_035092.1	7940633	.	G	A	.	.	MAF_USDA=3.279
NC_035092.1	7940657	.	C	A	.	.	MAF_USDA=9.016
NC_035092.1	7940680	.	G	A	.	.	MAF_INRAE=5.833;MAF_USDA=36.066
NC_035092.1	7940714	.	C	A	.	.	MAF_USDA=1.639
NC_035092.1	7940761	.	G	T	.	.	MAF_INRAE=16.456;MAF_USDA=3.529
NC_035092.1	7940762	.	C	G	.	.	MAF_INRAE=8.333;MAF_USDA=9.016
NC_035092.1	7940767	.	A	G	.	.	MAF_INRAE=9.494;MAF_USDA=12.941
NC_035092.1	7940784	.	T	A	.	.	MAF_INRAE=10.759;MAF_USDA=8.824
NC_035092.1	7940790	.	C	T	.	.	MAF_USDA=1.639
NC_035092.1	7940851	.	T	C	.	.	MAF_USDA=4.918
NC_035092.1	7940853	.	T	G	.	.	MAF_INRAE=18.354;MAF_USDA=49.412
NC_035092.1	7940883	.	C	A	.	.	MAF_INRAE=8.333;MAF_USDA=8.197
NC_035092.1	7940901	.	T	C	.	.	MAF_INRAE=12.5;MAF_USDA=35.882
NC_035092.1	7940924	.	C	T	.	.	MAF_USDA=3.279
NC_035092.1	7940925	.	G	A	.	.	MAF_INRAE=8.333;MAF_USDA=8.197
NC_035092.1	7941000	.	T	A	.	.	MAF_INRAE=49.367;MAF_USDA=25.294
NC_035092.1	7941027	.	C	T	.	.	MAF_USDA=1.639
NC_035092.1	7941040	.	C	T	.	.	MAF_USDA=3.279
NC_035092.1	7941082	.	C	G	.	.	MAF_INRAE=8.228
NC_035092.1	7941085	.	A	T	.	.	MAF_USDA=6.25
NC_035092.1	7941095	.	A	C	.	.	MAF_INRAE=9.167
NC_035092.1	7941123	.	G	A	.	.	MAF_INRAE=11.667
NC_035092.1	7941134	.	G	C	.	.	MAF_USDA=1.639
NC_035092.1	7941201	.	T	G	.	.	MAF_USDA=4.098
NC_035092.1	7941304	.	C	T	.	.	MAF_INRAE=7.5
NC_035092.1	7941335	.	T	C	.	.	MAF_USDA=3.279
NC_035092.1	7941346	.	G	A	.	.	MAF_INRAE=9.167;MAF_USDA=2.941
NC_035092.1	7941349	.	A	G	.	.	MAF_INRAE=5.0
NC_035092.1	7941355	.	G	T	.	.	MAF_INRAE=5.0
NC_035092.1	7941360	.	C	A	.	.	MAF_INRAE=25.316;MAF_USDA=14.458
NC_035092.1	7941380	.	T	A	.	.	MAF_INRAE=8.333
NC_035092.1	7941572	.	T	G	.	.	MAF_USDA=15.217
NC_035092.1	7941732	.	T	G	.	.	MAF_USDA=4.118
NC_035092.1	7941739	.	A	C	.	.	MAF_USDA=14.706
NC_035092.1	7941801	.	C	T	.	.	MAF_USDA=7.377
NC_035092.1	7941843	.	C	T	.	.	MAF_USDA=7.377
NC_035092.1	7941850	.	T	C	.	.	MAF_USDA=2.459
NC_035092.1	7941873	.	C	A	.	.	MAF_USDA=18.75
NC_035092.1	7941955	.	T	A	.	.	MAF_INRAE=5.263
NC_035092.1	7941968	.	G	T	.	.	MAF_INRAE=15.789;MAF_USDA=5.882
NC_035092.1	7941997	.	C	A	.	.	MAF_USDA=23.77
NC_035092.1	7942007	.	G	A	.	.	MAF_USDA=3.279
NC_035092.1	7942067	.	G	A	.	.	MAF_USDA=7.377
NC_035092.1	7942168	.	A	G	.	.	MAF_USDA=41.304
NC_035092.1	7942186	.	G	A	.	.	MAF_INRAE=1.667
NC_035092.1	7942200	.	C	G	.	.	MAF_INRAE=1.667
NC_035092.1	7942215	.	G	A	.	.	MAF_USDA=3.279
NC_035092.1	7942228	.	A	T	.	.	MAF_USDA=6.25
NC_035092.1	7942231	.	C	T	.	.	MAF_INRAE=5.833;MAF_USDA=4.706
NC_035092.1	7942276	.	C	T	.	.	MAF_INRAE=7.5;MAF_USDA=5.738
NC_035092.1	7942323	.	G	C	.	.	MAF_USDA=5.294
NC_035092.1	7942385	.	A	G	.	.	MAF_INRAE=50.0;MAF_USDA=34.118
NC_035092.1	7942424	.	C	T	.	.	MAF_INRAE=13.158;MAF_USDA=4.167
NC_035092.1	7942427	.	G	C	.	.	MAF_INRAE=4.167
NC_035092.1	7942429	.	T	C	.	.	MAF_INRAE=6.667
NC_035092.1	7942430	.	G	A	.	.	MAF_INRAE=1.667
NC_035092.1	7942431	.	G	A	.	.	MAF_INRAE=4.167
NC_035092.1	7942432	.	T	C	.	.	MAF_INRAE=4.167
NC_035092.1	7942433	.	G	A	.	.	MAF_INRAE=4.167
NC_035092.1	7942434	.	T	G	.	.	MAF_INRAE=10.759;MAF_USDA=8.824
NC_035092.1	7942466	.	G	A	.	.	MAF_INRAE=1.667;MAF_USDA=18.75
NC_035092.1	7942488	.	T	C	.	.	MAF_INRAE=2.5
NC_035092.1	7942511	.	T	G	.	.	MAF_INRAE=2.5
NC_035092.1	7942513	.	G	A	.	.	MAF_INRAE=1.667
NC_035092.1	7942521	.	A	G	.	.	MAF_INRAE=11.667
NC_035092.1	7942523	.	G	C	.	.	MAF_INRAE=6.329;MAF_USDA=4.167
NC_035092.1	7942530	.	A	C	.	.	MAF_INRAE=11.667
NC_035092.1	7942538	.	A	C	.	.	MAF_INRAE=4.167
NC_035092.1	7942543	.	A	C	.	.	MAF_INRAE=41.667
NC_035092.1	7942550	.	G	A	.	.	MAF_INRAE=1.667
NC_035092.1	7942557	.	C	T	.	.	MAF_INRAE=2.5
NC_035092.1	7942559	.	G	A	.	.	MAF_INRAE=2.5
NC_035092.1	7942576	.	A	T	.	.	MAF_INRAE=6.667
NC_035092.1	7942583	.	T	G	.	.	MAF_INRAE=4.167;MAF_USDA=3.279
NC_035092.1	7942614	.	C	T	.	.	MAF_USDA=3.279
NC_035092.1	7942630	.	T	C	.	.	MAF_INRAE=39.167;MAF_USDA=21.765
NC_035092.1	7942637	.	A	C	.	.	MAF_INRAE=45.57;MAF_USDA=47.647
NC_035092.1	7942642	.	G	A	.	.	MAF_USDA=3.279
NC_035092.1	7942659	.	T	C	.	.	MAF_USDA=23.77
NC_035092.1	7942662	.	C	T	.	.	MAF_USDA=7.377
NC_035092.1	7942664	.	C	T	.	.	MAF_USDA=15.574
NC_035092.1	7942677	.	G	A	.	.	MAF_USDA=5.738
NC_035092.1	7942714	.	G	C	.	.	MAF_USDA=7.377
NC_035092.1	7942715	.	C	T	.	.	MAF_USDA=6.557
NC_035092.1	7942723	.	T	C	.	.	MAF_USDA=4.098
NC_035092.1	7942789	.	G	A	.	.	MAF_INRAE=10.833
NC_035092.1	7942935	.	G	A	.	.	MAF_USDA=41.667
NC_035092.1	7942962	.	G	A	.	.	MAF_USDA=4.167
NC_035092.1	7942981	.	C	G	.	.	MAF_USDA=45.833
NC_035092.1	7943029	.	G	A	.	.	MAF_INRAE=7.5
NC_035092.1	7943043	.	G	A	.	.	MAF_INRAE=6.667;MAF_USDA=6.471
NC_035092.1	7943082	.	G	A	.	.	MAF_INRAE=25.949;MAF_USDA=11.176
NC_035092.1	7943121	.	G	A	.	.	MAF_USDA=3.279
NC_035092.1	7943130	.	C	T	.	.	MAF_INRAE=8.333;MAF_USDA=8.197
NC_035092.1	7943131	.	G	A	.	.	MAF_INRAE=20.886;MAF_USDA=15.294
NC_035092.1	7943164	.	C	T	.	.	MAF_INRAE=7.5
NC_035092.1	7943177	.	T	C	.	.	MAF_INRAE=10.759;MAF_USDA=6.548
NC_035092.1	7943194	.	C	T	.	.	MAF_USDA=5.952
NC_035092.1	7943352	.	T	C	.	.	MAF_INRAE=34.167;MAF_USDA=35.417
NC_035092.1	7943364	.	G	A	.	.	MAF_INRAE=49.367;MAF_USDA=23.529
NC_035092.1	7943412	.	C	T	.	.	MAF_INRAE=7.5;MAF_USDA=6.557
NC_035092.1	7943423	.	C	T	.	.	MAF_INRAE=7.5;MAF_USDA=6.557
NC_035092.1	7943457	.	C	T	.	.	MAF_USDA=6.25
NC_035092.1	7943589	.	G	T	.	.	MAF_USDA=4.167
NC_035092.1	7943624	.	C	G	.	.	MAF_USDA=43.75
NC_035092.1	7944759	.	T	C	.	.	MAF_USDA=4.167
NC_035092.1	7944802	.	A	C	.	.	MAF_USDA=9.524
NC_035092.1	7944803	.	C	A	.	.	MAF_USDA=5.0
NC_035092.1	7944804	.	C	T	.	.	MAF_USDA=5.0
NC_035092.1	7944824	.	G	A	.	.	MAF_USDA=3.333
NC_035092.1	7945090	.	A	T	.	.	MAF_INRAE=20.886;MAF_USDA=35.417
NC_035092.1	7945128	.	A	T	.	.	MAF_INRAE=43.671;MAF_USDA=41.176
NC_035092.1	7945130	.	G	T	.	.	MAF_INRAE=47.5;MAF_USDA=41.176
NC_035092.1	7945156	.	T	G	.	.	MAF_INRAE=43.671;MAF_USDA=40.0
NC_035092.1	7945164	.	C	G	.	.	MAF_INRAE=44.304;MAF_USDA=31.176
NC_035092.1	7945193	.	T	C	.	.	MAF_INRAE=25.949;MAF_USDA=33.333
NC_035092.1	7945326	.	C	T	.	.	MAF_INRAE=44.304;MAF_USDA=32.941
NC_035092.1	7945327	.	T	C	.	.	MAF_INRAE=48.333;MAF_USDA=32.941
NC_035092.1	7945347	.	G	A	.	.	MAF_INRAE=44.304;MAF_USDA=32.941
NC_035092.1	7945377	.	T	A	.	.	MAF_INRAE=8.861;MAF_USDA=5.738
NC_035092.1	7945383	.	C	A	.	.	MAF_INRAE=20.886;MAF_USDA=37.5
NC_035092.1	7945450	.	C	A	.	.	MAF_INRAE=7.5;MAF_USDA=8.197
NC_035092.1	7945470	.	G	A	.	.	MAF_USDA=7.059
NC_035092.1	7945488	.	T	C	.	.	MAF_USDA=1.639
NC_035092.1	7945591	.	G	T	.	.	MAF_INRAE=16.456;MAF_USDA=2.941
NC_035092.1	7945592	.	C	T	.	.	MAF_USDA=1.639
NC_035092.1	7945625	.	C	T	.	.	MAF_INRAE=1.667;MAF_USDA=7.059
NC_035092.1	7945628	.	A	G	.	.	MAF_INRAE=32.911;MAF_USDA=44.706
NC_035092.1	7945665	.	C	T	.	.	MAF_USDA=3.279
NC_035092.1	7945667	.	C	G	.	.	MAF_USDA=4.098
NC_035092.1	7945705	.	T	C	.	.	MAF_USDA=7.377
NC_035092.1	7945714	.	G	T	.	.	MAF_INRAE=5.263;MAF_USDA=2.083
NC_035092.1	7945720	.	T	G	.	.	MAF_USDA=2.459
NC_035092.1	7945725	.	G	A	.	.	MAF_USDA=8.197
NC_035092.1	7945743	.	A	G	.	.	MAF_USDA=5.738
NC_035092.1	7945745	.	T	C	.	.	MAF_USDA=4.098
NC_035092.1	7945754	.	A	T	.	.	MAF_USDA=4.918
NC_035092.1	7945761	.	G	T	.	.	MAF_USDA=10.656
NC_035092.1	7945775	.	C	T	.	.	MAF_INRAE=7.5;MAF_USDA=16.393
NC_035092.1	7945783	.	C	T	.	.	MAF_INRAE=1.667
NC_035092.1	7945785	.	C	A	.	.	MAF_INRAE=1.667;MAF_USDA=5.738
NC_035092.1	7945788	.	C	T	.	.	MAF_INRAE=1.667
NC_035092.1	7945789	.	A	G	.	.	MAF_INRAE=1.667;MAF_USDA=5.738
NC_035092.1	7945813	.	G	A	.	.	MAF_USDA=1.639
NC_035092.1	7945831	.	A	C	.	.	MAF_USDA=6.557
NC_035092.1	7945839	.	C	A	.	.	MAF_USDA=7.377
NC_035092.1	7945840	.	A	G	.	.	MAF_USDA=7.377
NC_035092.1	7945842	.	A	T	.	.	MAF_INRAE=14.167;MAF_USDA=33.333
NC_035092.1	7945844	.	G	A	.	.	MAF_USDA=4.918
NC_035092.1	7945864	.	T	G	.	.	MAF_USDA=4.098
NC_035092.1	7945868	.	G	A	.	.	MAF_USDA=6.557
NC_035092.1	7945876	.	C	A	.	.	MAF_USDA=7.377
NC_035092.1	7945898	.	G	A	.	.	MAF_USDA=2.459
NC_035092.1	7945926	.	G	A	.	.	MAF_USDA=9.836
NC_035092.1	7945943	.	G	A	.	.	MAF_INRAE=10.759;MAF_USDA=2.083
NC_035092.1	7946001	.	T	G	.	.	MAF_USDA=6.548
NC_035092.1	7946052	.	T	C	.	.	MAF_INRAE=47.468;MAF_USDA=45.882
NC_035092.1	7946053	.	G	A	.	.	MAF_INRAE=14.167;MAF_USDA=39.583
NC_035092.1	7946316	.	C	T	.	.	MAF_INRAE=5.833;MAF_USDA=6.557
NC_035092.1	7946359	.	C	T	.	.	MAF_USDA=1.639
NC_035092.1	7946508	.	G	T	.	.	MAF_INRAE=7.5;MAF_USDA=5.738
NC_035092.1	7946548	.	C	T	.	.	MAF_USDA=1.639
NC_035092.1	7946624	.	G	T	.	.	MAF_INRAE=10.759;MAF_USDA=8.824
NC_035092.1	7946632	.	T	C	.	.	MAF_USDA=9.836
NC_035092.1	7946886	.	G	A	.	.	MAF_USDA=1.639
NC_035092.1	7946914	.	C	T	.	.	MAF_INRAE=15.789;MAF_USDA=25.294
NC_035092.1	7946949	.	C	A	.	.	MAF_INRAE=31.646
NC_035092.1	7946950	.	C	T	.	.	MAF_INRAE=36.667
NC_035092.1	7947114	.	A	G	.	.	MAF_INRAE=9.167;MAF_USDA=4.098
NC_035092.1	7947125	.	T	C	.	.	MAF_INRAE=25.949;MAF_USDA=9.412
NC_035092.1	7947167	.	T	C	.	.	MAF_INRAE=32.911;MAF_USDA=21.176
NC_035092.1	7947176	.	G	T	.	.	MAF_INRAE=32.911;MAF_USDA=21.765
NC_035092.1	7947233	.	G	A	.	.	MAF_INRAE=40.833;MAF_USDA=25.882
NC_035092.1	7947256	.	C	T	.	.	MAF_INRAE=39.241;MAF_USDA=44.118
NC_035092.1	7947281	.	G	A	.	.	MAF_USDA=8.197
NC_035092.1	7947282	.	T	C	.	.	MAF_INRAE=34.177;MAF_USDA=22.941
NC_035092.1	7947290	.	G	A	.	.	MAF_USDA=1.639
NC_035092.1	7947346	.	T	A	.	.	MAF_USDA=6.557
NC_035092.1	7947379	.	G	A	.	.	MAF_INRAE=8.861;MAF_USDA=4.098
NC_035092.1	7947423	.	G	A	.	.	MAF_USDA=1.639
NC_035092.1	7947432	.	G	A	.	.	MAF_INRAE=5.833;MAF_USDA=2.459
NC_035092.1	7947473	.	C	T	.	.	MAF_USDA=12.5
NC_035092.1	7947484	.	G	A	.	.	MAF_USDA=1.639
NC_035092.1	7947487	.	G	A	.	.	MAF_USDA=4.706
NC_035092.1	7947525	.	C	A	.	.	MAF_USDA=3.279
NC_035092.1	7947577	.	C	G	.	.	MAF_USDA=6.25
NC_035092.1	7947646	.	C	A	.	.	MAF_USDA=1.639
NC_035092.1	7947670	.	C	A	.	.	MAF_USDA=4.098
NC_035092.1	7947700	.	C	G	.	.	MAF_USDA=4.098
NC_035092.1	7947724	.	T	G	.	.	MAF_INRAE=7.5;MAF_USDA=6.667
NC_035092.1	7947742	.	T	C	.	.	MAF_INRAE=24.684;MAF_USDA=11.905
NC_035092.1	7947743	.	A	G	.	.	MAF_INRAE=20.833;MAF_USDA=34.524
NC_035092.1	7947745	.	A	T	.	.	MAF_INRAE=27.5;MAF_USDA=16.071
NC_035092.1	7947757	.	A	T	.	.	MAF_USDA=1.667
NC_035092.1	7947784	.	T	A	.	.	MAF_USDA=33.333
NC_035092.1	7947787	.	T	C	.	.	MAF_USDA=16.667
NC_035092.1	7947808	.	G	T	.	.	MAF_INRAE=36.667;MAF_USDA=31.25
NC_035092.1	7947838	.	G	T	.	.	MAF_INRAE=29.747;MAF_USDA=19.277
NC_035092.1	7947851	.	T	C	.	.	MAF_INRAE=15.789;MAF_USDA=18.293
NC_035092.1	7947925	.	T	A	.	.	MAF_USDA=4.098
NC_035092.1	7947939	.	G	A	.	.	MAF_USDA=3.279
NC_035092.1	7947943	.	T	A	.	.	MAF_USDA=7.647
NC_035092.1	7947990	.	C	T	.	.	MAF_INRAE=8.333;MAF_USDA=5.738
NC_035092.1	7947994	.	A	C	.	.	MAF_USDA=3.279
NC_035092.1	7948001	.	A	C	.	.	MAF_USDA=3.279
NC_035092.1	7948057	.	G	A	.	.	MAF_USDA=3.279
NC_035092.1	7948089	.	G	A	.	.	MAF_USDA=10.656
NC_035092.1	7948117	.	C	T	.	.	MAF_USDA=4.098
NC_035092.1	7948127	.	A	T	.	.	MAF_USDA=1.639
NC_035092.1	7948160	.	G	C	.	.	MAF_INRAE=25.316;MAF_USDA=15.294
NC_035092.1	7948184	.	A	C	.	.	MAF_USDA=1.639
NC_035092.1	7948220	.	C	A	.	.	MAF_USDA=3.279
NC_035092.1	7948221	.	A	G	.	.	MAF_INRAE=29.747;MAF_USDA=45.833
NC_035092.1	7948226	.	T	G	.	.	MAF_USDA=1.639
NC_035092.1	7948240	.	C	T	.	.	MAF_INRAE=25.949;MAF_USDA=22.353
NC_035092.1	7948243	.	T	C	.	.	MAF_INRAE=25.833;MAF_USDA=38.824
NC_035092.1	7948323	.	C	T	.	.	MAF_USDA=4.098
NC_035092.1	7948353	.	C	T	.	.	MAF_INRAE=32.278;MAF_USDA=30.588
NC_035092.1	7948366	.	A	G	.	.	MAF_USDA=1.639
NC_035092.1	7948421	.	G	A	.	.	MAF_INRAE=5.833;MAF_USDA=6.557
NC_035092.1	7948429	.	G	C	.	.	MAF_INRAE=8.861;MAF_USDA=4.918
NC_035092.1	7948566	.	G	A	.	.	MAF_USDA=4.918
NC_035092.1	7948572	.	T	A	.	.	MAF_USDA=4.918
NC_035092.1	7948665	.	C	G	.	.	MAF_INRAE=10.759;MAF_USDA=10.0
NC_035092.1	7948701	.	T	G	.	.	MAF_USDA=4.918
NC_035092.1	7948725	.	A	T	.	.	MAF_USDA=4.098
NC_035092.1	7948731	.	C	T	.	.	MAF_INRAE=5.833
NC_035092.1	7948743	.	G	T	.	.	MAF_USDA=4.098
NC_035092.1	7948758	.	C	T	.	.	MAF_USDA=2.459
NC_035092.1	7948766	.	C	G	.	.	MAF_USDA=4.918
NC_035092.1	7948801	.	A	G	.	.	MAF_INRAE=29.747;MAF_USDA=38.824
NC_035092.1	7948807	.	T	C	.	.	MAF_INRAE=32.278;MAF_USDA=25.882
NC_035092.1	7948860	.	C	T	.	.	MAF_INRAE=32.278;MAF_USDA=27.059
NC_035092.1	7948928	.	G	T	.	.	MAF_INRAE=5.833
NC_035092.1	7948954	.	T	G	.	.	MAF_USDA=9.016
NC_035092.1	7948997	.	T	A	.	.	MAF_USDA=2.459
NC_035092.1	7949009	.	G	A	.	.	MAF_INRAE=8.333;MAF_USDA=4.098
NC_035092.1	7949027	.	A	G	.	.	MAF_INRAE=3.333;MAF_USDA=6.25
NC_035092.1	7949042	.	T	C	.	.	MAF_INRAE=41.772;MAF_USDA=37.059
NC_035092.1	7949084	.	C	T	.	.	MAF_INRAE=43.671;MAF_USDA=28.824
NC_035092.1	7949124	.	G	A	.	.	MAF_INRAE=15.789;MAF_USDA=16.471
NC_035092.1	7949144	.	T	G	.	.	MAF_USDA=23.333
NC_035092.1	7949160	.	A	T	.	.	MAF_INRAE=5.263;MAF_USDA=8.824
NC_035092.1	7949170	.	T	G	.	.	MAF_INRAE=25.949;MAF_USDA=22.353
NC_035092.1	7949201	.	C	T	.	.	MAF_INRAE=32.278;MAF_USDA=26.471
NC_035092.1	7949207	.	C	T	.	.	MAF_INRAE=32.278;MAF_USDA=27.647
NC_035092.1	7949223	.	G	T	.	.	MAF_INRAE=32.278;MAF_USDA=27.059
NC_035092.1	7949231	.	T	G	.	.	MAF_USDA=4.098
NC_035092.1	7949240	.	T	C	.	.	MAF_USDA=1.639
NC_035092.1	7949250	.	T	A	.	.	MAF_INRAE=32.278;MAF_USDA=35.417
NC_035092.1	7949260	.	C	T	.	.	MAF_USDA=14.754
NC_035092.1	7949274	.	T	A	.	.	MAF_INRAE=32.278;MAF_USDA=27.059
NC_035092.1	7949292	.	A	C	.	.	MAF_USDA=4.098
NC_035092.1	7949309	.	C	A	.	.	MAF_USDA=6.25
NC_035092.1	7949323	.	T	C	.	.	MAF_USDA=3.279
NC_035092.1	7949406	.	A	C	.	.	MAF_INRAE=32.278;MAF_USDA=31.765
NC_035092.1	7949407	.	A	G	.	.	MAF_INRAE=37.5;MAF_USDA=28.235
NC_035092.1	7949438	.	T	A	.	.	MAF_INRAE=11.667;MAF_USDA=16.393
NC_035092.1	7949439	.	C	T	.	.	MAF_INRAE=32.278;MAF_USDA=28.235
NC_035092.1	7949506	.	C	G	.	.	MAF_INRAE=32.278;MAF_USDA=47.059
NC_035092.1	7949558	.	C	T	.	.	MAF_INRAE=8.861;MAF_USDA=4.098
NC_035092.1	7949570	.	T	C	.	.	MAF_INRAE=8.333;MAF_USDA=6.557
NC_035092.1	7949577	.	T	A	.	.	MAF_INRAE=36.076;MAF_USDA=34.118
NC_035092.1	7949586	.	C	T	.	.	MAF_INRAE=10.759;MAF_USDA=7.059
NC_035092.1	7949603	.	C	T	.	.	MAF_INRAE=8.333;MAF_USDA=4.918
NC_035092.1	7949621	.	C	A	.	.	MAF_INRAE=41.139;MAF_USDA=38.824
NC_035092.1	7949626	.	C	T	.	.	MAF_USDA=7.377
NC_035092.1	7949641	.	G	A	.	.	MAF_USDA=1.639
NC_035092.1	7949762	.	C	T	.	.	MAF_USDA=1.639
NC_035092.1	7949769	.	G	T	.	.	MAF_USDA=12.5
NC_035092.1	7949792	.	G	A	.	.	MAF_INRAE=32.278;MAF_USDA=21.176
NC_035092.1	7949809	.	T	C	.	.	MAF_INRAE=15.789;MAF_USDA=39.583
NC_035092.1	7949852	.	T	C	.	.	MAF_USDA=4.918
NC_035092.1	7949920	.	A	T	.	.	MAF_USDA=2.459
NC_035092.1	7950163	.	C	T	.	.	MAF_INRAE=15.789;MAF_USDA=28.824
NC_035092.1	7950205	.	A	C	.	.	MAF_INRAE=31.646;MAF_USDA=28.235
NC_035092.1	7950212	.	C	A	.	.	MAF_USDA=3.279
NC_035092.1	7950245	.	A	G	.	.	MAF_USDA=2.459
NC_035092.1	7950303	.	T	G	.	.	MAF_INRAE=40.506;MAF_USDA=40.588
NC_035092.1	7950306	.	G	A	.	.	MAF_USDA=4.706
NC_035092.1	7950321	.	A	C	.	.	MAF_USDA=1.639
NC_035092.1	7950393	.	A	T	.	.	MAF_INRAE=32.278;MAF_USDA=27.647
NC_035092.1	7950395	.	T	A	.	.	MAF_INRAE=8.333;MAF_USDA=3.279
NC_035092.1	7950440	.	G	T	.	.	MAF_INRAE=25.949;MAF_USDA=23.529
NC_035092.1	7950465	.	A	G	.	.	MAF_USDA=2.459
NC_035092.1	7950478	.	G	T	.	.	MAF_USDA=1.639
NC_035092.1	7950517	.	G	A	.	.	MAF_USDA=1.639
NC_035092.1	7950595	.	G	T	.	.	MAF_INRAE=32.278;MAF_USDA=27.647
NC_035092.1	7950644	.	T	G	.	.	MAF_INRAE=32.278;MAF_USDA=35.417
NC_035092.1	7950676	.	G	T	.	.	MAF_INRAE=37.342;MAF_USDA=25.882
NC_035092.1	7950682	.	A	T	.	.	MAF_INRAE=8.333
NC_035092.1	7950684	.	A	T	.	.	MAF_INRAE=8.333
NC_035092.1	7950705	.	T	A	.	.	MAF_INRAE=5.833;MAF_USDA=1.639
NC_035092.1	7950771	.	G	A	.	.	MAF_INRAE=3.333;MAF_USDA=3.529
NC_035092.1	7950783	.	T	C	.	.	MAF_USDA=1.667
NC_035092.1	7950847	.	G	A	.	.	MAF_INRAE=8.333;MAF_USDA=4.918
NC_035092.1	7950883	.	C	A	.	.	MAF_USDA=6.25
NC_035092.1	7950904	.	T	C	.	.	MAF_USDA=9.836
NC_035092.1	7950948	.	G	C	.	.	MAF_USDA=4.167
NC_035092.1	7950959	.	C	A	.	.	MAF_INRAE=32.278;MAF_USDA=29.167
NC_035092.1	7950962	.	T	G	.	.	MAF_INRAE=37.5;MAF_USDA=28.571
NC_035092.1	7950985	.	C	T	.	.	MAF_INRAE=25.949;MAF_USDA=16.071
NC_035092.1	7951000	.	A	G	.	.	MAF_INRAE=32.278;MAF_USDA=28.571
NC_035092.1	7951028	.	G	A	.	.	MAF_USDA=4.167
NC_035092.1	7951033	.	A	G	.	.	MAF_USDA=4.167
NC_035092.1	7951170	.	G	A	.	.	MAF_USDA=1.639
NC_035092.1	7951177	.	C	T	.	.	MAF_INRAE=31.646;MAF_USDA=28.235
NC_035092.1	7951251	.	G	T	.	.	MAF_USDA=18.824
NC_035092.1	7951258	.	A	G	.	.	MAF_INRAE=10.759;MAF_USDA=6.471
NC_035092.1	7951264	.	A	C	.	.	MAF_INRAE=32.278;MAF_USDA=28.235
NC_035092.1	7951269	.	A	T	.	.	MAF_INRAE=32.278;MAF_USDA=28.235
NC_035092.1	7951271	.	T	G	.	.	MAF_INRAE=8.333;MAF_USDA=4.098
NC_035092.1	7951291	.	A	T	.	.	MAF_INRAE=32.278;MAF_USDA=28.235
NC_035092.1	7951292	.	T	A	.	.	MAF_INRAE=11.667;MAF_USDA=14.754
NC_035092.1	7951345	.	G	A	.	.	MAF_USDA=1.639
NC_035092.1	7951415	.	A	T	.	.	MAF_INRAE=18.421;MAF_USDA=15.882
NC_035092.1	7951421	.	C	T	.	.	MAF_USDA=28.824
NC_035092.1	7951466	.	T	C	.	.	MAF_INRAE=31.646;MAF_USDA=28.235
NC_035092.1	7951468	.	C	T	.	.	MAF_USDA=9.016
NC_035092.1	7951536	.	G	A	.	.	MAF_INRAE=31.646;MAF_USDA=28.235
NC_035092.1	7951622	.	G	A	.	.	MAF_INRAE=5.833;MAF_USDA=3.279
NC_035092.1	7951650	.	A	G	.	.	MAF_INRAE=20.886;MAF_USDA=35.417
NC_035092.1	7951707	.	G	A	.	.	MAF_INRAE=11.667;MAF_USDA=14.754
NC_035092.1	7951715	.	C	T	.	.	MAF_INRAE=32.278;MAF_USDA=32.353
NC_035092.1	7951716	.	G	A	.	.	MAF_USDA=1.639
NC_035092.1	7951771	.	G	T	.	.	MAF_USDA=4.918
NC_035092.1	7951774	.	C	T	.	.	MAF_USDA=4.918
NC_035092.1	7951818	.	A	C	.	.	MAF_USDA=12.5
NC_035092.1	7951834	.	T	A	.	.	MAF_INRAE=11.667;MAF_USDA=15.574
NC_035092.1	7951835	.	T	A	.	.	MAF_INRAE=11.667;MAF_USDA=15.574
NC_035092.1	7951876	.	G	C	.	.	MAF_INRAE=5.833;MAF_USDA=2.459
NC_035092.1	7951883	.	G	A	.	.	MAF_USDA=4.098
NC_035092.1	7951925	.	T	A	.	.	MAF_INRAE=32.278;MAF_USDA=27.647
NC_035092.1	7952013	.	C	T	.	.	MAF_INRAE=41.139;MAF_USDA=39.412
NC_035092.1	7952039	.	C	T	.	.	MAF_INRAE=11.667;MAF_USDA=15.574
NC_035092.1	7952066	.	G	T	.	.	MAF_INRAE=11.667;MAF_USDA=14.754
NC_035092.1	7952092	.	A	C	.	.	MAF_USDA=1.639
NC_035092.1	7952195	.	T	C	.	.	MAF_INRAE=32.278;MAF_USDA=28.235
NC_035092.1	7952236	.	C	A	.	.	MAF_INRAE=8.333;MAF_USDA=3.529
NC_035092.1	7952243	.	T	A	.	.	MAF_USDA=4.098
NC_035092.1	7952251	.	T	G	.	.	MAF_INRAE=15.19;MAF_USDA=3.529
NC_035092.1	7952276	.	A	C	.	.	MAF_USDA=4.098
NC_035092.1	7952294	.	G	C	.	.	MAF_USDA=4.098
NC_035092.1	7952349	.	C	T	.	.	MAF_INRAE=29.747;MAF_USDA=18.824
NC_035092.1	7952354	.	A	T	.	.	MAF_INRAE=22.785;MAF_USDA=8.235
NC_035092.1	7952365	.	T	G	.	.	MAF_USDA=3.279
NC_035092.1	7952400	.	A	G	.	.	MAF_USDA=4.098
NC_035092.1	7952455	.	G	T	.	.	MAF_USDA=1.639
NC_035092.1	7952489	.	C	A	.	.	MAF_USDA=1.639
NC_035092.1	7952490	.	C	A	.	.	MAF_USDA=1.639
NC_035092.1	7952498	.	C	T	.	.	MAF_INRAE=8.333;MAF_USDA=4.098
NC_035092.1	7952759	.	G	A	.	.	MAF_USDA=4.918
NC_035092.1	7952776	.	T	A	.	.	MAF_INRAE=8.333;MAF_USDA=4.918
NC_035092.1	7952981	.	G	C	.	.	MAF_USDA=4.098
NC_035092.1	7952998	.	A	T	.	.	MAF_USDA=18.235
NC_035092.1	7953016	.	A	G	.	.	MAF_USDA=1.639
NC_035092.1	7953046	.	T	C	.	.	MAF_INRAE=5.833;MAF_USDA=2.459
NC_035092.1	7953135	.	A	G	.	.	MAF_USDA=4.918
NC_035092.1	7953183	.	A	G	.	.	MAF_USDA=4.918
NC_035092.1	7953260	.	T	G	.	.	MAF_USDA=8.197
NC_035092.1	7953264	.	A	G	.	.	MAF_USDA=5.294
NC_035092.1	7953342	.	T	A	.	.	MAF_USDA=1.639
NC_035092.1	7953410	.	T	G	.	.	MAF_INRAE=41.139;MAF_USDA=44.118
NC_035092.1	7953424	.	G	A	.	.	MAF_USDA=22.941
NC_035092.1	7953426	.	T	A	.	.	MAF_USDA=23.529
NC_035092.1	7953429	.	T	G	.	.	MAF_USDA=22.941
NC_035092.1	7953501	.	A	G	.	.	MAF_INRAE=8.333;MAF_USDA=5.738
NC_035092.1	7953503	.	T	A	.	.	MAF_INRAE=8.333;MAF_USDA=5.738
NC_035092.1	7953639	.	C	T	.	.	MAF_INRAE=17.722;MAF_USDA=9.412
NC_035092.1	7953656	.	C	T	.	.	MAF_USDA=13.934
NC_035092.1	7953680	.	G	A	.	.	MAF_INRAE=5.263;MAF_USDA=2.083
NC_035092.1	7953759	.	C	A	.	.	MAF_INRAE=11.392;MAF_USDA=12.941
NC_035092.1	7953760	.	A	C	.	.	MAF_USDA=5.882
NC_035092.1	7953781	.	C	T	.	.	MAF_INRAE=5.833
NC_035092.1	7953799	.	C	A	.	.	MAF_USDA=13.115
NC_035092.1	7953814	.	T	C	.	.	MAF_INRAE=10.759;MAF_USDA=7.647
NC_035092.1	7953824	.	T	G	.	.	MAF_INRAE=8.228;MAF_USDA=8.197
NC_035092.1	7953833	.	T	A	.	.	MAF_INRAE=15.823;MAF_USDA=3.529
NC_035092.1	7953985	.	G	T	.	.	MAF_USDA=1.639
NC_035092.1	7953986	.	A	G	.	.	MAF_INRAE=8.861;MAF_USDA=8.197
NC_035092.1	7954219	.	C	A	.	.	MAF_USDA=1.639
NC_035092.1	7954221	.	A	T	.	.	MAF_USDA=1.639
NC_035092.1	7954244	.	A	G	.	.	MAF_USDA=2.459
NC_035092.1	7954262	.	A	G	.	.	MAF_USDA=4.706
NC_035092.1	7954329	.	A	C	.	.	MAF_INRAE=21.053;MAF_USDA=41.176
NC_035092.1	7954346	.	C	T	.	.	MAF_USDA=4.167
NC_035092.1	7954363	.	C	T	.	.	MAF_INRAE=15.789;MAF_USDA=27.647
NC_035092.1	7954409	.	C	A	.	.	MAF_USDA=3.279
NC_035092.1	7954439	.	C	T	.	.	MAF_INRAE=10.526;MAF_USDA=4.098
NC_035092.1	7954567	.	C	T	.	.	MAF_USDA=1.639
NC_035092.1	7954681	.	C	A	.	.	MAF_INRAE=25.316;MAF_USDA=25.294
NC_035092.1	7954741	.	A	T	.	.	MAF_USDA=1.639
NC_035092.1	7954769	.	T	A	.	.	MAF_USDA=1.639
NC_035092.1	7954805	.	A	T	.	.	MAF_USDA=1.639
NC_035092.1	7954806	.	A	C	.	.	MAF_USDA=1.639
NC_035092.1	7954824	.	C	T	.	.	MAF_USDA=5.294
NC_035092.1	7954845	.	A	C	.	.	MAF_USDA=4.918
NC_035092.1	7954887	.	G	C	.	.	MAF_USDA=1.639
NC_035092.1	7954947	.	C	A	.	.	MAF_INRAE=24.051;MAF_USDA=41.667
NC_035092.1	7954966	.	T	C	.	.	MAF_USDA=6.25
NC_035092.1	7954970	.	C	A	.	.	MAF_INRAE=6.962;MAF_USDA=4.118
NC_035092.1	7954988	.	T	G	.	.	MAF_INRAE=29.747;MAF_USDA=24.706
NC_035092.1	7955005	.	C	T	.	.	MAF_INRAE=8.861;MAF_USDA=13.69
NC_035092.1	7955133	.	A	T	.	.	MAF_USDA=4.167
NC_035092.1	7955136	.	A	G	.	.	MAF_USDA=8.333
NC_035092.1	7955163	.	G	C	.	.	MAF_USDA=1.695
NC_035092.1	7955297	.	G	A	.	.	MAF_USDA=3.279
NC_035092.1	7955315	.	T	G	.	.	MAF_USDA=2.459
NC_035092.1	7955326	.	C	T	.	.	MAF_INRAE=5.263;MAF_USDA=1.765
NC_035092.1	7955451	.	T	C	.	.	MAF_USDA=3.279
NC_035092.1	7955453	.	T	G	.	.	MAF_USDA=1.639
NC_035092.1	7955459	.	G	A	.	.	MAF_INRAE=6.962;MAF_USDA=4.706
NC_035092.1	7955469	.	C	T	.	.	MAF_INRAE=23.418;MAF_USDA=22.951
NC_035092.1	7955479	.	A	C	.	.	MAF_USDA=1.639
NC_035092.1	7955542	.	T	G	.	.	MAF_USDA=4.918
NC_035092.1	7955579	.	T	C	.	.	MAF_INRAE=14.557;MAF_USDA=9.412
NC_035092.1	7955583	.	G	A	.	.	MAF_INRAE=15.833;MAF_USDA=14.706
NC_035092.1	7955636	.	T	C	.	.	MAF_INRAE=8.861
NC_035092.1	7955775	.	G	T	.	.	MAF_INRAE=35.443;MAF_USDA=11.765
NC_035092.1	7955791	.	C	A	.	.	MAF_USDA=8.197
NC_035092.1	7955792	.	A	G	.	.	MAF_USDA=9.016
NC_035092.1	7955801	.	G	A	.	.	MAF_USDA=6.557
NC_035092.1	7955901	.	C	A	.	.	MAF_USDA=2.459
NC_035092.1	7955979	.	C	T	.	.	MAF_INRAE=20.253;MAF_USDA=13.529
NC_035092.1	7956026	.	G	A	.	.	MAF_USDA=4.098
NC_035092.1	7956055	.	T	C	.	.	MAF_USDA=2.459
NC_035092.1	7956061	.	C	A	.	.	MAF_USDA=4.098
NC_035092.1	7956132	.	T	A	.	.	MAF_INRAE=37.975;MAF_USDA=20.588
NC_035092.1	7956233	.	G	A	.	.	MAF_INRAE=37.975;MAF_USDA=22.353
NC_035092.1	7956262	.	C	T	.	.	MAF_USDA=4.098
NC_035092.1	7956308	.	C	A	.	.	MAF_INRAE=42.405;MAF_USDA=11.176
NC_035092.1	7956376	.	G	A	.	.	MAF_INRAE=5.0;MAF_USDA=2.353
NC_035092.1	7956453	.	G	A	.	.	MAF_USDA=1.639
NC_035092.1	7956541	.	A	T	.	.	MAF_INRAE=5.833
NC_035092.1	7956560	.	G	A	.	.	MAF_USDA=4.918
NC_035092.1	7956591	.	C	G	.	.	MAF_INRAE=10.127;MAF_USDA=3.529
NC_035092.1	7956602	.	A	T	.	.	MAF_USDA=4.098
NC_035092.1	7956663	.	A	G	.	.	MAF_INRAE=5.0;MAF_USDA=2.941
NC_035092.1	7956759	.	C	T	.	.	MAF_USDA=1.639
NC_035092.1	7956793	.	G	A	.	.	MAF_INRAE=5.0;MAF_USDA=2.976
NC_035092.1	7956896	.	G	C	.	.	MAF_USDA=6.25
NC_035092.1	7956912	.	A	T	.	.	MAF_USDA=4.098
NC_035092.1	7956922	.	C	T	.	.	MAF_USDA=4.918
NC_035092.1	7956940	.	G	T	.	.	MAF_USDA=4.098
NC_035092.1	7957030	.	G	A	.	.	MAF_INRAE=1.667;MAF_USDA=9.524
NC_035092.1	7957106	.	G	T	.	.	MAF_USDA=4.098
NC_035092.1	7957205	.	C	A	.	.	MAF_INRAE=6.962;MAF_USDA=24.118
NC_035092.1	7957206	.	C	A	.	.	MAF_INRAE=5.833;MAF_USDA=5.738
NC_035092.1	7957220	.	C	A	.	.	MAF_USDA=4.098
NC_035092.1	7957232	.	A	C	.	.	MAF_INRAE=20.253;MAF_USDA=21.176
NC_035092.1	7957246	.	G	A	.	.	MAF_USDA=1.639
NC_035092.1	7957321	.	T	A	.	.	MAF_INRAE=5.263;MAF_USDA=2.941
NC_035092.1	7957330	.	C	T	.	.	MAF_INRAE=20.886;MAF_USDA=24.706
NC_035092.1	7957393	.	C	T	.	.	MAF_INRAE=5.263;MAF_USDA=9.412
NC_035092.1	7957403	.	A	G	.	.	MAF_INRAE=37.975;MAF_USDA=21.176
NC_035092.1	7957409	.	G	A	.	.	MAF_INRAE=37.975;MAF_USDA=21.765
NC_035092.1	7957479	.	A	G	.	.	MAF_USDA=7.647
NC_035092.1	7957494	.	T	C	.	.	MAF_INRAE=8.861;MAF_USDA=4.098
NC_035092.1	7957504	.	G	A	.	.	MAF_USDA=1.639
NC_035092.1	7957542	.	G	A	.	.	MAF_INRAE=18.354;MAF_USDA=11.176
NC_035092.1	7957555	.	T	A	.	.	MAF_USDA=7.377
NC_035092.1	7957563	.	G	T	.	.	MAF_USDA=4.706
NC_035092.1	7957564	.	T	A	.	.	MAF_USDA=4.706
NC_035092.1	7957752	.	A	G	.	.	MAF_INRAE=5.263;MAF_USDA=6.548
NC_035092.1	7957788	.	T	C	.	.	MAF_USDA=2.5
NC_035092.1	7957794	.	A	C	.	.	MAF_USDA=4.167
NC_035092.1	7957798	.	A	C	.	.	MAF_USDA=2.5
NC_035092.1	7957799	.	T	G	.	.	MAF_USDA=4.762
NC_035092.1	7957836	.	G	T	.	.	MAF_USDA=12.5
NC_035092.1	7957854	.	C	A	.	.	MAF_INRAE=5.263;MAF_USDA=7.738
NC_035092.1	7957858	.	G	T	.	.	MAF_USDA=7.738
NC_035092.1	7957860	.	A	T	.	.	MAF_USDA=7.738
NC_035092.1	7957864	.	G	T	.	.	MAF_USDA=7.143
NC_035092.1	7957910	.	A	T	.	.	MAF_INRAE=20.833;MAF_USDA=3.333
NC_035092.1	7957918	.	C	T	.	.	MAF_INRAE=5.263;MAF_USDA=7.143
NC_035092.1	7957926	.	T	C	.	.	MAF_INRAE=5.263;MAF_USDA=7.143
NC_035092.1	7957930	.	T	C	.	.	MAF_USDA=11.31
NC_035092.1	7957939	.	T	G	.	.	MAF_USDA=4.167
NC_035092.1	7957940	.	G	T	.	.	MAF_INRAE=5.263;MAF_USDA=7.143
NC_035092.1	7957957	.	A	T	.	.	MAF_INRAE=5.263;MAF_USDA=7.143
NC_035092.1	7957959	.	C	T	.	.	MAF_USDA=4.167
NC_035092.1	7957978	.	A	G	.	.	MAF_INRAE=10.759;MAF_USDA=5.357
NC_035092.1	7957996	.	T	C	.	.	MAF_INRAE=5.263;MAF_USDA=7.059
NC_035092.1	7958052	.	A	T	.	.	MAF_INRAE=1.667;MAF_USDA=5.738
NC_035092.1	7958085	.	A	G	.	.	MAF_INRAE=10.759;MAF_USDA=5.294
NC_035092.1	7958099	.	A	G	.	.	MAF_INRAE=5.263;MAF_USDA=7.059
NC_035092.1	7958100	.	A	T	.	.	MAF_USDA=7.059
NC_035092.1	7958177	.	T	G	.	.	MAF_USDA=9.836
NC_035092.1	7958193	.	G	T	.	.	MAF_USDA=5.738
NC_035092.1	7958194	.	A	T	.	.	MAF_INRAE=12.5;MAF_USDA=6.471
NC_035092.1	7958227	.	T	A	.	.	MAF_INRAE=19.62;MAF_USDA=6.471
NC_035092.1	7958228	.	T	C	.	.	MAF_INRAE=10.759;MAF_USDA=7.059
NC_035092.1	7958284	.	C	T	.	.	MAF_INRAE=19.62;MAF_USDA=6.471
NC_035092.1	7958290	.	G	T	.	.	MAF_INRAE=5.263;MAF_USDA=7.647
NC_035092.1	7958323	.	A	T	.	.	MAF_INRAE=35.0;MAF_USDA=24.706
NC_035092.1	7958342	.	C	T	.	.	MAF_USDA=3.279
NC_035092.1	7958414	.	C	G	.	.	MAF_INRAE=5.263;MAF_USDA=7.059
NC_035092.1	7958456	.	A	G	.	.	MAF_INRAE=5.263;MAF_USDA=2.083
NC_035092.1	7958523	.	T	A	.	.	MAF_USDA=4.167
NC_035092.1	7958535	.	C	G	.	.	MAF_INRAE=5.263;MAF_USDA=7.143
NC_035092.1	7958622	.	T	G	.	.	MAF_INRAE=5.263;MAF_USDA=7.059
NC_035092.1	7958726	.	C	A	.	.	MAF_USDA=4.118
NC_035092.1	7958844	.	G	A	.	.	MAF_USDA=4.098
NC_035092.1	7958858	.	A	C	.	.	MAF_INRAE=5.263;MAF_USDA=7.647
NC_035092.1	7958948	.	T	C	.	.	MAF_INRAE=5.263
NC_035092.1	7958964	.	G	A	.	.	MAF_INRAE=1.667;MAF_USDA=18.75
NC_035092.1	7959013	.	C	A	.	.	MAF_USDA=31.25
NC_035092.1	7959097	.	G	T	.	.	MAF_INRAE=1.667
NC_035092.1	7959102	.	C	A	.	.	MAF_USDA=2.459
NC_035092.1	7959168	.	G	T	.	.	MAF_USDA=8.197
NC_035092.1	7959211	.	C	T	.	.	MAF_INRAE=10.759;MAF_USDA=8.824
NC_035092.1	7959213	.	T	C	.	.	MAF_USDA=1.639
NC_035092.1	7959225	.	C	T	.	.	MAF_INRAE=10.759;MAF_USDA=8.824
NC_035092.1	7959240	.	A	G	.	.	MAF_INRAE=5.263;MAF_USDA=8.235
NC_035092.1	7959324	.	C	T	.	.	MAF_INRAE=5.263;MAF_USDA=14.706
NC_035092.1	7959351	.	C	T	.	.	MAF_INRAE=5.263;MAF_USDA=8.235
NC_035092.1	7959353	.	T	G	.	.	MAF_INRAE=26.667;MAF_USDA=18.235
NC_035092.1	7959366	.	G	T	.	.	MAF_INRAE=5.263;MAF_USDA=8.824
NC_035092.1	7959374	.	T	A	.	.	MAF_INRAE=26.316;MAF_USDA=19.412
NC_035092.1	7959402	.	A	G	.	.	MAF_USDA=4.167
NC_035092.1	7959441	.	CAAATAAATC	CAAATAAATA	.	.	MAF_USDA=2.083
NC_035092.1	7959452	.	A	T	.	.	MAF_USDA=6.25
NC_035092.1	7959462	.	A	T	.	.	MAF_USDA=25.0
NC_035092.1	7959464	.	A	C	.	.	MAF_USDA=10.417
NC_035092.1	7959466	.	A	G	.	.	MAF_USDA=29.167
NC_035092.1	7959468	.	C	A	.	.	MAF_USDA=2.083
NC_035092.1	7959486	.	C	T	.	.	MAF_INRAE=5.833
NC_035092.1	7959602	.	G	C	.	.	MAF_INRAE=2.632
NC_035092.1	7959847	.	G	A	.	.	MAF_USDA=4.706
NC_035092.1	7959888	.	C	G	.	.	MAF_USDA=8.197
NC_035092.1	7960015	.	G	T	.	.	MAF_USDA=2.459
NC_035092.1	7960067	.	C	A	.	.	MAF_INRAE=5.263;MAF_USDA=10.0
NC_035092.1	7960078	.	C	T	.	.	MAF_INRAE=42.105;MAF_USDA=22.941
NC_035092.1	7960082	.	T	A	.	.	MAF_USDA=11.176
NC_035092.1	7960104	.	G	T	.	.	MAF_USDA=4.918
NC_035092.1	7960105	.	G	T	.	.	MAF_USDA=4.918
NC_035092.1	7960131	.	T	G	.	.	MAF_INRAE=5.263;MAF_USDA=2.083
NC_035092.1	7960132	.	G	T	.	.	MAF_USDA=2.083
NC_035092.1	7960159	.	A	G	.	.	MAF_INRAE=5.263
NC_035092.1	7960168	.	G	A	.	.	MAF_INRAE=5.263;MAF_USDA=6.25
NC_035092.1	7960297	.	C	T	.	.	MAF_INRAE=7.895;MAF_USDA=6.522
NC_035092.1	7960307	.	T	G	.	.	MAF_INRAE=7.895;MAF_USDA=12.5
NC_035092.1	7960353	.	C	T	.	.	MAF_INRAE=5.263;MAF_USDA=4.167
NC_035092.1	7960411	.	C	A	.	.	MAF_USDA=1.695
NC_035092.1	7960702	.	A	G	.	.	MAF_USDA=1.639
NC_035092.1	7960718	.	G	C	.	.	MAF_USDA=2.083
NC_035092.1	7960778	.	G	C	.	.	MAF_INRAE=7.895;MAF_USDA=4.098
NC_035092.1	7960819	.	G	T	.	.	MAF_USDA=2.459
NC_035092.1	7960866	.	G	A	.	.	MAF_USDA=8.333
NC_035092.1	7960905	.	G	T	.	.	MAF_USDA=18.824
NC_035092.1	7960920	.	C	T	.	.	MAF_INRAE=5.263;MAF_USDA=7.647
NC_035092.1	7960990	.	C	T	.	.	MAF_USDA=14.583
NC_035092.1	7961121	.	T	C	.	.	MAF_USDA=2.083
NC_035092.1	7961125	.	C	T	.	.	MAF_USDA=12.5
NC_035092.1	7961154	.	A	G	.	.	MAF_USDA=4.918
NC_035092.1	7961159	.	C	A	.	.	MAF_USDA=14.583
NC_035092.1	7961164	.	G	T	.	.	MAF_USDA=4.167
NC_035092.1	7961183	.	C	A	.	.	MAF_USDA=10.417
NC_035092.1	7961191	.	A	G	.	.	MAF_INRAE=5.263;MAF_USDA=8.235
NC_035092.1	7961217	.	T	A	.	.	MAF_INRAE=11.392;MAF_USDA=9.412
NC_035092.1	7961225	.	T	A	.	.	MAF_INRAE=11.392;MAF_USDA=19.412
NC_035092.1	7961291	.	G	T	.	.	MAF_USDA=4.918
NC_035092.1	7961362	.	C	G	.	.	MAF_INRAE=15.789
NC_035092.1	7961383	.	G	T	.	.	MAF_INRAE=5.263;MAF_USDA=9.091
NC_035092.1	7961410	.	T	A	.	.	MAF_INRAE=5.263;MAF_USDA=2.083
NC_035092.1	7961456	.	G	A	.	.	MAF_INRAE=12.025;MAF_USDA=35.294
NC_035092.1	7961485	.	G	T	.	.	MAF_INRAE=5.263;MAF_USDA=9.412
NC_035092.1	7961504	.	G	T	.	.	MAF_USDA=6.25
NC_035092.1	7961525	.	A	G	.	.	MAF_INRAE=5.263;MAF_USDA=7.738
NC_035092.1	7961539	.	C	A	.	.	MAF_INRAE=5.263;MAF_USDA=7.143
NC_035092.1	7961585	.	A	G	.	.	MAF_INRAE=5.263;MAF_USDA=8.235
NC_035092.1	7961674	.	C	T	.	.	MAF_USDA=12.5
NC_035092.1	7961698	.	A	T	.	.	MAF_INRAE=3.165;MAF_USDA=2.083
NC_035092.1	7961745	.	G	A	.	.	MAF_INRAE=1.667
NC_035092.1	7961813	.	G	A	.	.	MAF_USDA=4.167
NC_035092.1	7961821	.	G	A	.	.	MAF_USDA=2.459
NC_035092.1	7961840	.	G	T	.	.	MAF_INRAE=1.667
NC_035092.1	7961841	.	C	G	.	.	MAF_INRAE=1.667
NC_035092.1	7961852	.	C	T	.	.	MAF_USDA=4.167
NC_035092.1	7961876	.	A	G	.	.	MAF_USDA=1.639
NC_035092.1	7961881	.	C	A	.	.	MAF_INRAE=3.333
NC_035092.1	7961886	.	T	C	.	.	MAF_INRAE=4.167
NC_035092.1	7961892	.	C	T	.	.	MAF_USDA=2.353
NC_035092.1	7961913	.	G	A	.	.	MAF_INRAE=7.5;MAF_USDA=2.083
NC_035092.1	7962100	.	G	A	.	.	MAF_INRAE=1.667;MAF_USDA=4.167
NC_035092.1	7962144	.	G	A	.	.	MAF_INRAE=10.127;MAF_USDA=8.824
NC_035092.1	7962152	.	T	A	.	.	MAF_INRAE=3.333
NC_035092.1	7962155	.	G	A	.	.	MAF_INRAE=6.962
NC_035092.1	7962184	.	C	A	.	.	MAF_INRAE=10.127;MAF_USDA=4.167
NC_035092.1	7962339	.	A	G	.	.	MAF_INRAE=7.595
NC_035092.1	7962399	.	A	G	.	.	MAF_USDA=1.639
NC_035092.1	7962432	.	G	A	.	.	MAF_USDA=4.167
NC_035092.1	7962452	.	C	A	.	.	MAF_USDA=1.639
NC_035092.1	7962481	.	G	A	.	.	MAF_USDA=12.5
NC_035092.1	7962503	.	G	A	.	.	MAF_USDA=1.639
NC_035092.1	7962514	.	C	G	.	.	MAF_USDA=1.639
NC_035092.1	7962580	.	G	T	.	.	MAF_USDA=4.918
NC_035092.1	7962655	.	G	A	.	.	MAF_USDA=1.639
NC_035092.1	7962708	.	G	A	.	.	MAF_USDA=1.639
NC_035092.1	7962719	.	G	T	.	.	MAF_USDA=1.639
NC_035092.1	7962798	.	A	G	.	.	MAF_USDA=4.167
NC_035092.1	7962845	.	C	G	.	.	MAF_INRAE=31.646;MAF_USDA=28.824
NC_035092.1	7962873	.	A	G	.	.	MAF_INRAE=32.278;MAF_USDA=35.294
NC_035092.1	7962888	.	G	A	.	.	MAF_INRAE=20.886;MAF_USDA=11.765
NC_035092.1	7962980	.	C	T	.	.	MAF_INRAE=31.646;MAF_USDA=34.118
NC_035092.1	7963084	.	A	G	.	.	MAF_USDA=1.639
NC_035092.1	7963137	.	T	C	.	.	MAF_INRAE=13.333
NC_035092.1	7963158	.	G	A	.	.	MAF_USDA=2.459
NC_035092.1	7963196	.	A	C	.	.	MAF_USDA=12.5
NC_035092.1	7963313	.	A	T	.	.	MAF_USDA=2.459
NC_035092.1	7963321	.	T	A	.	.	MAF_INRAE=39.241;MAF_USDA=35.882
NC_035092.1	7963492	.	G	T	.	.	MAF_USDA=4.918
NC_035092.1	7963568	.	C	T	.	.	MAF_USDA=2.459
NC_035092.1	7963632	.	C	T	.	.	MAF_USDA=4.167
NC_035092.1	7963709	.	G	A	.	.	MAF_USDA=2.459
NC_035092.1	7963720	.	G	A	.	.	MAF_INRAE=10.759;MAF_USDA=3.529
NC_035092.1	7963863	.	T	C	.	.	MAF_USDA=1.639
NC_035092.1	7964020	.	A	G	.	.	MAF_INRAE=20.253;MAF_USDA=7.647
NC_035092.1	7964024	.	C	T	.	.	MAF_USDA=4.918
NC_035092.1	7964070	.	T	C	.	.	MAF_USDA=4.918
NC_035092.1	7964096	.	A	G	.	.	MAF_USDA=1.639
NC_035092.1	7964100	.	T	C	.	.	MAF_USDA=4.098
NC_035092.1	7964109	.	G	T	.	.	MAF_INRAE=20.886;MAF_USDA=6.471
NC_035092.1	7964114	.	T	G	.	.	MAF_INRAE=20.886;MAF_USDA=13.529
NC_035092.1	7964171	.	G	T	.	.	MAF_USDA=4.167
NC_035092.1	7964184	.	A	T	.	.	MAF_USDA=1.639
NC_035092.1	7964304	.	G	A	.	.	MAF_USDA=4.167
NC_035092.1	7964306	.	G	A	.	.	MAF_INRAE=29.747;MAF_USDA=18.235
NC_035092.1	7964323	.	T	C	.	.	MAF_USDA=1.639
NC_035092.1	7964338	.	A	T	.	.	MAF_USDA=1.639
NC_035092.1	7964392	.	G	A	.	.	MAF_USDA=1.639
NC_035092.1	7964518	.	G	A	.	.	MAF_USDA=1.639
NC_035092.1	7964559	.	A	C	.	.	MAF_USDA=1.639
NC_035092.1	7964644	.	C	G	.	.	MAF_INRAE=10.526
NC_035092.1	7964657	.	C	T	.	.	MAF_USDA=1.639
NC_035092.1	7964710	.	C	A	.	.	MAF_USDA=22.917
NC_035092.1	7964749	.	G	T	.	.	MAF_USDA=12.941
NC_035092.1	7964759	.	T	C	.	.	MAF_USDA=12.5
NC_035092.1	7964765	.	T	A	.	.	MAF_USDA=14.583
NC_035092.1	7964766	.	C	A	.	.	MAF_USDA=14.583
NC_035092.1	7964783	.	T	C	.	.	MAF_USDA=25.0
NC_035092.1	7964867	.	C	T	.	.	MAF_USDA=20.833
NC_035092.1	7964900	.	C	T	.	.	MAF_INRAE=6.667;MAF_USDA=18.75
NC_035092.1	7964905	.	T	C	.	.	MAF_USDA=16.667
NC_035092.1	7965018	.	C	T	.	.	MAF_INRAE=6.962;MAF_USDA=2.459
NC_035092.1	7965027	.	T	A	.	.	MAF_USDA=4.098
NC_035092.1	7965050	.	T	G	.	.	MAF_USDA=4.167
NC_035092.1	7965085	.	C	T	.	.	MAF_USDA=1.639
NC_035092.1	7965087	.	A	G	.	.	MAF_INRAE=14.167
NC_035092.1	7965098	.	G	C	.	.	MAF_INRAE=13.333
NC_035092.1	7965102	.	T	C	.	.	MAF_INRAE=14.167
NC_035092.1	7965103	.	G	A	.	.	MAF_INRAE=13.333
NC_035092.1	7965166	.	A	T	.	.	MAF_USDA=1.639
NC_035092.1	7965207	.	G	A	.	.	MAF_USDA=1.639
NC_035092.1	7965244	.	G	A	.	.	MAF_USDA=1.639
NC_035092.1	7965310	.	A	C	.	.	MAF_USDA=1.639
NC_035092.1	7965344	.	T	A	.	.	MAF_USDA=1.639
NC_035092.1	7965347	.	A	G	.	.	MAF_USDA=1.639
NC_035092.1	7965394	.	C	T	.	.	MAF_USDA=1.639
NC_035092.1	7965620	.	C	T	.	.	MAF_USDA=3.333
NC_035092.1	7971099	.	T	C	.	.	MAF_USDA=4.098
NC_035092.1	7971117	.	G	A	.	.	MAF_USDA=3.279
NC_035092.1	7971185	.	A	G	.	.	MAF_USDA=1.639
NC_035092.1	7971210	.	A	G	.	.	MAF_USDA=2.459
NC_035092.1	7971215	.	A	C	.	.	MAF_USDA=4.918
NC_035092.1	7971349	.	A	G	.	.	MAF_USDA=4.918
NC_035092.1	7971363	.	C	A	.	.	MAF_USDA=4.167
NC_035092.1	7971518	.	A	C	.	.	MAF_USDA=1.639
NC_035092.1	7971671	.	C	T	.	.	MAF_USDA=5.294
NC_035092.1	7971700	.	T	C	.	.	MAF_USDA=5.738
NC_035092.1	7971730	.	A	T	.	.	MAF_INRAE=3.333
NC_035092.1	7971756	.	C	T	.	.	MAF_USDA=25.294
NC_035092.1	7971760	.	C	A	.	.	MAF_USDA=8.929
NC_035092.1	7971770	.	A	G	.	.	MAF_USDA=6.667
NC_035092.1	7971783	.	T	C	.	.	MAF_USDA=3.333
NC_035092.1	7971829	.	G	T	.	.	MAF_USDA=1.639
NC_035092.1	7971841	.	G	T	.	.	MAF_INRAE=28.481;MAF_USDA=13.529
NC_035092.1	7971867	.	A	G	.	.	MAF_INRAE=6.667;MAF_USDA=5.294
NC_035092.1	7971944	.	G	A	.	.	MAF_INRAE=10.759;MAF_USDA=12.941
NC_035092.1	7971958	.	T	G	.	.	MAF_INRAE=30.38;MAF_USDA=20.0
NC_035092.1	7971978	.	A	C	.	.	MAF_USDA=6.471
NC_035092.1	7972047	.	C	A	.	.	MAF_USDA=4.706
NC_035092.1	7972054	.	C	T	.	.	MAF_USDA=2.459
NC_035092.1	7972086	.	C	T	.	.	MAF_USDA=1.639
NC_035092.1	7972099	.	C	T	.	.	MAF_USDA=1.639
NC_035092.1	7972307	.	C	T	.	.	MAF_USDA=6.471
NC_035092.1	7972499	.	G	T	.	.	MAF_INRAE=10.759;MAF_USDA=10.119
NC_035092.1	7972524	.	T	A	.	.	MAF_USDA=7.143
NC_035092.1	7972539	.	A	G	.	.	MAF_USDA=7.143
NC_035092.1	7972628	.	A	G	.	.	MAF_USDA=5.0
NC_035092.1	7972672	.	G	A	.	.	MAF_USDA=1.667
NC_035092.1	7972688	.	T	G	.	.	MAF_INRAE=8.333;MAF_USDA=3.333
NC_035092.1	7972724	.	G	A	.	.	MAF_USDA=1.667
NC_035092.1	7972726	.	T	A	.	.	MAF_USDA=7.5
NC_035092.1	7972733	.	G	A	.	.	MAF_USDA=10.0
NC_035092.1	7972747	.	T	G	.	.	MAF_USDA=10.0
NC_035092.1	7972758	.	G	C	.	.	MAF_USDA=10.0
NC_035092.1	7972761	.	T	C	.	.	MAF_INRAE=1.667;MAF_USDA=18.75
NC_035092.1	7972792	.	C	G	.	.	MAF_USDA=11.765
NC_035092.1	7972804	.	T	A	.	.	MAF_INRAE=29.747
NC_035092.1	7972840	.	C	A	.	.	MAF_USDA=2.459
NC_035092.1	7972860	.	T	C	.	.	MAF_USDA=10.0
NC_035092.1	7972873	.	C	A	.	.	MAF_USDA=11.905
NC_035092.1	7972905	.	A	T	.	.	MAF_INRAE=5.263;MAF_USDA=7.647
NC_035092.1	7972949	.	C	T	.	.	MAF_USDA=14.583
NC_035092.1	7972974	.	C	A	.	.	MAF_USDA=4.098
NC_035092.1	7972986	.	C	G	.	.	MAF_USDA=1.639
NC_035092.1	7973011	.	G	T	.	.	MAF_USDA=2.459
NC_035092.1	7973142	.	T	G	.	.	MAF_USDA=2.459
NC_035092.1	7973153	.	A	C	.	.	MAF_INRAE=1.667;MAF_USDA=18.75
NC_035092.1	7973163	.	A	G	.	.	MAF_USDA=4.167
NC_035092.1	7973237	.	G	T	.	.	MAF_USDA=9.412
NC_035092.1	7973251	.	A	C	.	.	MAF_USDA=12.5
NC_035092.1	7973271	.	G	A	.	.	MAF_USDA=2.459
NC_035092.1	7973300	.	A	T	.	.	MAF_INRAE=31.646;MAF_USDA=18.235
NC_035092.1	7973308	.	A	T	.	.	MAF_USDA=10.0
NC_035092.1	7973312	.	G	T	.	.	MAF_USDA=10.0
NC_035092.1	7973316	.	T	G	.	.	MAF_USDA=6.471
NC_035092.1	7973355	.	A	G	.	.	MAF_USDA=4.167
NC_035092.1	7973448	.	A	G	.	.	MAF_USDA=4.918
NC_035092.1	7973509	.	T	C	.	.	MAF_USDA=4.098
NC_035092.1	7973628	.	C	T	.	.	MAF_USDA=4.098
NC_035092.1	7973637	.	G	A	.	.	MAF_USDA=4.167
NC_035092.1	7973660	.	G	A	.	.	MAF_USDA=4.706
NC_035092.1	7973697	.	G	T	.	.	MAF_USDA=6.471
NC_035092.1	7973748	.	T	C	.	.	MAF_INRAE=5.263;MAF_USDA=7.647
NC_035092.1	7973796	.	G	T	.	.	MAF_USDA=10.0
NC_035092.1	7973874	.	C	T	.	.	MAF_USDA=9.016
NC_035092.1	7973884	.	G	A	.	.	MAF_USDA=6.471
NC_035092.1	7973929	.	A	C	.	.	MAF_USDA=10.588
NC_035092.1	7973960	.	C	T	.	.	MAF_USDA=22.131
NC_035092.1	7973979	.	A	G	.	.	MAF_USDA=1.639
NC_035092.1	7974174	.	G	A	.	.	MAF_INRAE=7.595;MAF_USDA=5.738
NC_035092.1	7974212	.	A	G	.	.	MAF_USDA=9.412
NC_035092.1	7974216	.	G	A	.	.	MAF_USDA=12.5
NC_035092.1	7974276	.	C	A	.	.	MAF_USDA=10.0
NC_035092.1	7974300	.	T	C	.	.	MAF_INRAE=5.263;MAF_USDA=8.824
NC_035092.1	7974304	.	C	A	.	.	MAF_INRAE=35.833;MAF_USDA=19.412
NC_035092.1	7974314	.	A	C	.	.	MAF_USDA=10.0
NC_035092.1	7974333	.	G	T	.	.	MAF_USDA=2.459
NC_035092.1	7974380	.	T	A	.	.	MAF_USDA=1.639
NC_035092.1	7974381	.	G	A	.	.	MAF_USDA=1.639
NC_035092.1	7974403	.	T	C	.	.	MAF_USDA=6.471
NC_035092.1	7974521	.	G	T	.	.	MAF_USDA=1.639
NC_035092.1	7974528	.	A	C	.	.	MAF_USDA=10.0
NC_035092.1	7974547	.	A	C	.	.	MAF_INRAE=7.595
NC_035092.1	7974569	.	A	G	.	.	MAF_USDA=10.0
NC_035092.1	7974595	.	A	G	.	.	MAF_USDA=7.059
NC_035092.1	7974638	.	A	T	.	.	MAF_USDA=11.176
NC_035092.1	7974647	.	C	A	.	.	MAF_INRAE=12.025;MAF_USDA=14.706
NC_035092.1	7974650	.	G	A	.	.	MAF_USDA=10.0
NC_035092.1	7974691	.	G	A	.	.	MAF_USDA=12.5
NC_035092.1	7974750	.	C	A	.	.	MAF_USDA=5.882
NC_035092.1	7974837	.	C	A	.	.	MAF_USDA=8.197
NC_035092.1	7974855	.	C	T	.	.	MAF_USDA=7.647
NC_035092.1	7974859	.	T	C	.	.	MAF_USDA=3.279
NC_035092.1	7974907	.	C	T	.	.	MAF_INRAE=29.114;MAF_USDA=18.235
NC_035092.1	7974927	.	C	G	.	.	MAF_USDA=2.459
NC_035092.1	7974928	.	A	G	.	.	MAF_USDA=3.279
NC_035092.1	7974929	.	T	G	.	.	MAF_USDA=2.459
NC_035092.1	7974933	.	T	C	.	.	MAF_USDA=13.115
NC_035092.1	7974939	.	C	T	.	.	MAF_INRAE=15.789;MAF_USDA=20.588
NC_035092.1	7974947	.	G	C	.	.	MAF_USDA=10.588
NC_035092.1	7974956	.	C	T	.	.	MAF_INRAE=7.595;MAF_USDA=5.738
NC_035092.1	7975046	.	C	A	.	.	MAF_USDA=10.0
NC_035092.1	7975077	.	C	T	.	.	MAF_INRAE=10.759;MAF_USDA=5.882
NC_035092.1	7975089	.	A	C	.	.	MAF_INRAE=29.747;MAF_USDA=22.353
NC_035092.1	7975091	.	T	G	.	.	MAF_USDA=10.0
NC_035092.1	7975099	.	T	G	.	.	MAF_INRAE=38.608;MAF_USDA=46.471
NC_035092.1	7975190	.	C	G	.	.	MAF_INRAE=31.646;MAF_USDA=17.059
NC_035092.1	7975257	.	G	T	.	.	MAF_USDA=1.639
NC_035092.1	7975262	.	T	G	.	.	MAF_USDA=4.918
NC_035092.1	7975288	.	G	A	.	.	MAF_USDA=9.016
NC_035092.1	7975320	.	C	T	.	.	MAF_USDA=10.0
NC_035092.1	7975399	.	G	A	.	.	MAF_USDA=4.098
NC_035092.1	7975543	.	G	T	.	.	MAF_USDA=1.639
NC_035092.1	7975559	.	G	A	.	.	MAF_USDA=9.016
NC_035092.1	7975572	.	C	T	.	.	MAF_USDA=4.098
NC_035092.1	7975576	.	A	T	.	.	MAF_USDA=2.459
NC_035092.1	7975612	.	C	T	.	.	MAF_INRAE=42.105;MAF_USDA=16.867
NC_035092.1	7975667	.	G	A	.	.	MAF_USDA=15.574
NC_035092.1	7975684	.	C	T	.	.	MAF_INRAE=26.316;MAF_USDA=47.541
NC_035092.1	7975700	.	A	G	.	.	MAF_INRAE=39.873;MAF_USDA=46.471
NC_035092.1	7975731	.	C	T	.	.	MAF_INRAE=30.38;MAF_USDA=35.417
NC_035092.1	7975741	.	C	T	.	.	MAF_INRAE=13.291;MAF_USDA=4.706
NC_035092.1	7975896	.	T	A	.	.	MAF_INRAE=31.646;MAF_USDA=21.765
NC_035092.1	7975940	.	A	G	.	.	MAF_INRAE=7.595;MAF_USDA=6.557
NC_035092.1	7975964	.	C	T	.	.	MAF_USDA=1.639
NC_035092.1	7976028	.	G	T	.	.	MAF_USDA=4.098
NC_035092.1	7976116	.	A	G	.	.	MAF_INRAE=24.051;MAF_USDA=42.353
NC_035092.1	7976134	.	C	T	.	.	MAF_USDA=4.918
NC_035092.1	7977167	.	C	T	.	.	MAF_USDA=20.588
NC_035092.1	7977266	.	A	G	.	.	MAF_USDA=2.459
NC_035092.1	7977317	.	G	T	.	.	MAF_USDA=2.459
NC_035092.1	7977621	.	T	A	.	.	MAF_INRAE=31.013;MAF_USDA=21.176
NC_035092.1	7977638	.	T	C	.	.	MAF_INRAE=37.342;MAF_USDA=47.647
NC_035092.1	7977667	.	T	C	.	.	MAF_INRAE=31.013;MAF_USDA=31.765
NC_035092.1	7977681	.	A	T	.	.	MAF_USDA=4.167
NC_035092.1	7977804	.	T	G	.	.	MAF_USDA=4.706
NC_035092.1	7977830	.	C	T	.	.	MAF_USDA=7.059
NC_035092.1	7977863	.	A	G	.	.	MAF_INRAE=37.342;MAF_USDA=47.647
NC_035092.1	7977892	.	A	G	.	.	MAF_INRAE=11.392;MAF_USDA=8.824
NC_035092.1	7977989	.	C	T	.	.	MAF_USDA=1.639
NC_035092.1	7978022	.	A	C	.	.	MAF_INRAE=31.013;MAF_USDA=32.941
NC_035092.1	7978042	.	G	T	.	.	MAF_USDA=4.918
NC_035092.1	7978046	.	C	A	.	.	MAF_USDA=1.639
NC_035092.1	7978055	.	T	C	.	.	MAF_INRAE=37.342;MAF_USDA=47.059
NC_035092.1	7978106	.	C	A	.	.	MAF_INRAE=31.013;MAF_USDA=21.176
NC_035092.1	7978213	.	C	T	.	.	MAF_INRAE=31.013;MAF_USDA=26.471
NC_035092.1	7978214	.	G	A	.	.	MAF_INRAE=21.519;MAF_USDA=6.471
NC_035092.1	7978244	.	G	A	.	.	MAF_INRAE=12.5
NC_035092.1	7978268	.	T	C	.	.	MAF_USDA=3.279
NC_035092.1	7978300	.	T	G	.	.	MAF_INRAE=37.342;MAF_USDA=47.647
NC_035092.1	7978403	.	G	T	.	.	MAF_INRAE=31.646;MAF_USDA=20.588
NC_035092.1	7978419	.	C	T	.	.	MAF_USDA=2.459
NC_035092.1	7978446	.	T	C	.	.	MAF_INRAE=37.342;MAF_USDA=48.235
NC_035092.1	7978506	.	T	C	.	.	MAF_INRAE=37.975;MAF_USDA=48.235
NC_035092.1	7978507	.	A	G	.	.	MAF_USDA=1.639
NC_035092.1	7978530	.	A	G	.	.	MAF_INRAE=31.013;MAF_USDA=18.452
NC_035092.1	7978540	.	A	T	.	.	MAF_INRAE=31.013;MAF_USDA=18.235
NC_035092.1	7978542	.	T	C	.	.	MAF_USDA=6.557
NC_035092.1	7978545	.	C	T	.	.	MAF_USDA=18.235
NC_035092.1	7978546	.	A	C	.	.	MAF_USDA=18.235
NC_035092.1	7978547	.	A	C	.	.	MAF_USDA=18.452
NC_035092.1	7978560	.	A	G	.	.	MAF_INRAE=37.975;MAF_USDA=48.235
NC_035092.1	7978565	.	T	A	.	.	MAF_USDA=6.471
NC_035092.1	7978576	.	G	A	.	.	MAF_INRAE=37.975;MAF_USDA=45.833
NC_035092.1	7978648	.	C	A	.	.	MAF_INRAE=6.962;MAF_USDA=6.557
NC_035092.1	7978659	.	A	T	.	.	MAF_INRAE=6.962;MAF_USDA=6.557
NC_035092.1	7978706	.	T	A	.	.	MAF_INRAE=20.886;MAF_USDA=18.235
NC_035092.1	7978733	.	C	G	.	.	MAF_USDA=5.738
NC_035092.1	7978734	.	A	T	.	.	MAF_INRAE=20.886;MAF_USDA=8.824
NC_035092.1	7978736	.	A	G	.	.	MAF_INRAE=14.167;MAF_USDA=29.167
NC_035092.1	7978748	.	A	G	.	.	MAF_INRAE=24.051;MAF_USDA=40.588
NC_035092.1	7978785	.	G	C	.	.	MAF_USDA=7.059
NC_035092.1	7978821	.	T	A	.	.	MAF_USDA=4.098
NC_035092.1	7978856	.	C	T	.	.	MAF_USDA=12.5
NC_035092.1	7978891	.	A	G	.	.	MAF_INRAE=30.38;MAF_USDA=21.765
NC_035092.1	7978993	.	T	A	.	.	MAF_INRAE=21.519;MAF_USDA=7.5
NC_035092.1	7979078	.	A	T	.	.	MAF_USDA=1.724
NC_035092.1	7979082	.	C	T	.	.	MAF_USDA=6.548
NC_035092.1	7979086	.	A	G	.	.	MAF_INRAE=24.051;MAF_USDA=45.238
NC_035092.1	7979104	.	G	C	.	.	MAF_INRAE=31.646;MAF_USDA=26.19
NC_035092.1	7979148	.	T	A	.	.	MAF_USDA=3.333
NC_035092.1	7979208	.	A	C	.	.	MAF_USDA=1.667
NC_035092.1	7979258	.	A	G	.	.	MAF_USDA=1.639
NC_035092.1	7979329	.	T	A	.	.	MAF_INRAE=8.333
NC_035092.1	7979382	.	G	A	.	.	MAF_INRAE=14.557;MAF_USDA=43.75
NC_035092.1	7979421	.	G	T	.	.	MAF_USDA=2.459
NC_035092.1	7979558	.	A	G	.	.	MAF_USDA=3.279
NC_035092.1	7979564	.	C	A	.	.	MAF_USDA=8.197
NC_035092.1	7979577	.	T	A	.	.	MAF_INRAE=14.557;MAF_USDA=41.765
NC_035092.1	7979698	.	C	A	.	.	MAF_INRAE=8.333
NC_035092.1	7979708	.	T	C	.	.	MAF_USDA=3.279
NC_035092.1	7979752	.	T	C	.	.	MAF_USDA=45.833
NC_035092.1	7979772	.	C	A	.	.	MAF_INRAE=31.579;MAF_USDA=25.0
NC_035092.1	7979792	.	C	A	.	.	MAF_INRAE=1.667
NC_035092.1	7979812	.	C	T	.	.	MAF_USDA=7.377
NC_035092.1	7979813	.	G	A	.	.	MAF_USDA=2.459
NC_035092.1	7979828	.	T	G	.	.	MAF_USDA=1.639
NC_035092.1	7979885	.	A	C	.	.	MAF_USDA=2.459
NC_035092.1	7979909	.	G	C	.	.	MAF_USDA=5.738
NC_035092.1	7979922	.	A	G	.	.	MAF_INRAE=19.62;MAF_USDA=16.667
NC_035092.1	7979927	.	G	C	.	.	MAF_USDA=2.459
NC_035092.1	7979941	.	G	T	.	.	MAF_USDA=5.738
NC_035092.1	7980010	.	A	C	.	.	MAF_INRAE=45.57;MAF_USDA=35.882
NC_035092.1	7980040	.	C	T	.	.	MAF_USDA=5.738
NC_035092.1	7980048	.	T	C	.	.	MAF_INRAE=45.57;MAF_USDA=24.706
NC_035092.1	7980051	.	C	T	.	.	MAF_USDA=5.738
NC_035092.1	7980057	.	G	T	.	.	MAF_INRAE=45.57;MAF_USDA=29.412
NC_035092.1	7980068	.	A	G	.	.	MAF_INRAE=45.57;MAF_USDA=24.706
NC_035092.1	7980091	.	T	A	.	.	MAF_USDA=4.918
NC_035092.1	7980123	.	G	A	.	.	MAF_INRAE=45.57;MAF_USDA=30.588
NC_035092.1	7980182	.	C	A	.	.	MAF_INRAE=11.667;MAF_USDA=8.824
NC_035092.1	7980195	.	C	T	.	.	MAF_INRAE=49.167;MAF_USDA=24.118
NC_035092.1	7980233	.	A	G	.	.	MAF_USDA=7.059
NC_035092.1	7980259	.	C	T	.	.	MAF_USDA=5.738
NC_035092.1	7980280	.	C	A	.	.	MAF_USDA=15.574
NC_035092.1	7980284	.	C	T	.	.	MAF_USDA=14.754
NC_035092.1	7980294	.	C	T	.	.	MAF_USDA=6.557
NC_035092.1	7980302	.	G	A	.	.	MAF_INRAE=7.5;MAF_USDA=9.412
NC_035092.1	7980303	.	T	C	.	.	MAF_USDA=14.754
NC_035092.1	7980306	.	T	C	.	.	MAF_USDA=16.393
NC_035092.1	7980312	.	A	T	.	.	MAF_USDA=19.672
NC_035092.1	7980320	.	G	T	.	.	MAF_USDA=20.492
NC_035092.1	7980346	.	G	A	.	.	MAF_USDA=17.647
NC_035092.1	7980359	.	G	A	.	.	MAF_USDA=19.412
NC_035092.1	7980369	.	A	C	.	.	MAF_USDA=24.59
NC_035092.1	7980377	.	C	A	.	.	MAF_USDA=24.706
NC_035092.1	7980405	.	G	T	.	.	MAF_USDA=2.459
NC_035092.1	7980427	.	G	A	.	.	MAF_USDA=1.639
NC_035092.1	7980436	.	C	A	.	.	MAF_USDA=2.459
NC_035092.1	7980517	.	G	A	.	.	MAF_INRAE=7.5;MAF_USDA=3.279
NC_035092.1	7980521	.	G	A	.	.	MAF_INRAE=5.0
NC_035092.1	7980527	.	C	T	.	.	MAF_INRAE=7.595
NC_035092.1	7980530	.	C	T	.	.	MAF_INRAE=2.5;MAF_USDA=9.016
NC_035092.1	7980545	.	A	G	.	.	MAF_USDA=14.754
NC_035092.1	7980555	.	T	C	.	.	MAF_USDA=13.934
NC_035092.1	7980563	.	C	T	.	.	MAF_USDA=5.738
NC_035092.1	7980564	.	G	A	.	.	MAF_USDA=1.639
NC_035092.1	7980572	.	G	A	.	.	MAF_INRAE=5.263;MAF_USDA=6.471
NC_035092.1	7980573	.	A	C	.	.	MAF_INRAE=49.167;MAF_USDA=36.471
NC_035092.1	7980601	.	G	A	.	.	MAF_USDA=1.639
NC_035092.1	7980603	.	C	T	.	.	MAF_INRAE=8.333
NC_035092.1	7980638	.	C	T	.	.	MAF_USDA=5.738
NC_035092.1	7980757	.	A	G	.	.	MAF_USDA=5.738
NC_035092.1	7980763	.	C	A	.	.	MAF_USDA=5.738
NC_035092.1	7980791	.	C	A	.	.	MAF_USDA=7.059
NC_035092.1	7980824	.	C	T	.	.	MAF_USDA=5.738
NC_035092.1	7980847	.	C	A	.	.	MAF_USDA=5.738
NC_035092.1	7980871	.	C	T	.	.	MAF_USDA=5.738
NC_035092.1	7980879	.	T	C	.	.	MAF_INRAE=10.759;MAF_USDA=2.083
NC_035092.1	7980882	.	C	A	.	.	MAF_USDA=5.738
NC_035092.1	7980950	.	T	G	.	.	MAF_INRAE=15.19;MAF_USDA=40.588
NC_035092.1	7980952	.	A	G	.	.	MAF_USDA=6.557
NC_035092.1	7980954	.	C	A	.	.	MAF_USDA=3.279
NC_035092.1	7980955	.	G	A	.	.	MAF_USDA=3.279
NC_035092.1	7981012	.	C	T	.	.	MAF_USDA=5.738
NC_035092.1	7981045	.	T	G	.	.	MAF_USDA=5.738
NC_035092.1	7981070	.	A	G	.	.	MAF_USDA=5.738
NC_035092.1	7981088	.	G	A	.	.	MAF_USDA=7.059
NC_035092.1	7981175	.	A	C	.	.	MAF_USDA=5.738
NC_035092.1	7981181	.	G	A	.	.	MAF_INRAE=31.013;MAF_USDA=20.0
NC_035092.1	7981210	.	G	A	.	.	MAF_USDA=5.738
NC_035092.1	7981223	.	G	A	.	.	MAF_USDA=2.459
NC_035092.1	7981285	.	C	G	.	.	MAF_USDA=5.738
NC_035092.1	7981304	.	A	T	.	.	MAF_USDA=5.738
NC_035092.1	7981350	.	T	A	.	.	MAF_USDA=3.279
NC_035092.1	7981353	.	C	T	.	.	MAF_USDA=2.459
NC_035092.1	7981371	.	G	T	.	.	MAF_USDA=7.377
NC_035092.1	7981481	.	G	A	.	.	MAF_USDA=7.059
NC_035092.1	7981539	.	G	A	.	.	MAF_INRAE=45.57;MAF_USDA=24.118
NC_035092.1	7981594	.	G	T	.	.	MAF_INRAE=45.57;MAF_USDA=37.059
NC_035092.1	7981605	.	C	T	.	.	MAF_USDA=5.738
NC_035092.1	7981626	.	T	C	.	.	MAF_USDA=5.738
NC_035092.1	7981644	.	C	A	.	.	MAF_USDA=3.279
NC_035092.1	7981675	.	C	T	.	.	MAF_USDA=7.059
NC_035092.1	7981681	.	G	C	.	.	MAF_USDA=5.738
NC_035092.1	7981682	.	G	C	.	.	MAF_INRAE=14.557;MAF_USDA=39.412
NC_035092.1	7981684	.	A	C	.	.	MAF_INRAE=14.167;MAF_USDA=39.412
NC_035092.1	7981737	.	A	G	.	.	MAF_USDA=5.738
NC_035092.1	7981774	.	A	G	.	.	MAF_USDA=5.738
NC_035092.1	7981885	.	A	G	.	.	MAF_USDA=6.557
NC_035092.1	7981905	.	G	C	.	.	MAF_INRAE=45.57;MAF_USDA=24.706
NC_035092.1	7981935	.	G	A	.	.	MAF_USDA=2.459
NC_035092.1	7981938	.	C	T	.	.	MAF_USDA=7.059
NC_035092.1	7981968	.	G	A	.	.	MAF_USDA=13.934
NC_035092.1	7982028	.	T	G	.	.	MAF_USDA=15.574
NC_035092.1	7982036	.	A	G	.	.	MAF_USDA=4.098
NC_035092.1	7982042	.	T	A	.	.	MAF_USDA=16.393
NC_035092.1	7982058	.	T	G	.	.	MAF_USDA=18.033
NC_035092.1	7982059	.	C	T	.	.	MAF_USDA=18.852
NC_035092.1	7982060	.	A	G	.	.	MAF_USDA=20.492
NC_035092.1	7982067	.	C	T	.	.	MAF_INRAE=10.833
NC_035092.1	7982080	.	G	A	.	.	MAF_USDA=21.311
NC_035092.1	7982101	.	T	G	.	.	MAF_USDA=17.647
NC_035092.1	7982126	.	T	A	.	.	MAF_USDA=6.25
NC_035092.1	7982133	.	C	T	.	.	MAF_USDA=4.167
NC_035092.1	7982137	.	C	G	.	.	MAF_INRAE=7.5;MAF_USDA=22.941
NC_035092.1	7982154	.	C	T	.	.	MAF_USDA=8.333
NC_035092.1	7982179	.	T	C	.	.	MAF_USDA=6.25
NC_035092.1	7982181	.	C	A	.	.	MAF_USDA=1.639
NC_035092.1	7982199	.	C	T	.	.	MAF_USDA=3.279
NC_035092.1	7982212	.	G	A	.	.	MAF_USDA=3.279
NC_035092.1	7982222	.	T	C	.	.	MAF_INRAE=50.0;MAF_USDA=27.083
NC_035092.1	7982232	.	A	G	.	.	MAF_USDA=5.738
NC_035092.1	7982257	.	C	T	.	.	MAF_INRAE=8.333
NC_035092.1	7982299	.	T	C	.	.	MAF_USDA=5.738
NC_035092.1	7982344	.	T	A	.	.	MAF_USDA=5.738
NC_035092.1	7982371	.	C	T	.	.	MAF_USDA=12.5
NC_035092.1	7982392	.	G	A	.	.	MAF_USDA=5.294
NC_035092.1	7982445	.	A	G	.	.	MAF_USDA=2.459
NC_035092.1	7982478	.	G	T	.	.	MAF_USDA=5.738
NC_035092.1	7982643	.	T	G	.	.	MAF_USDA=4.918
NC_035092.1	7982644	.	T	C	.	.	MAF_USDA=4.918
NC_035092.1	7982729	.	C	A	.	.	MAF_USDA=1.639
NC_035092.1	7982749	.	G	T	.	.	MAF_INRAE=5.833;MAF_USDA=6.557
NC_035092.1	7982871	.	G	A	.	.	MAF_INRAE=7.595;MAF_USDA=7.377
NC_035092.1	7982886	.	G	A	.	.	MAF_USDA=5.738
NC_035092.1	7982892	.	T	A	.	.	MAF_INRAE=31.013;MAF_USDA=20.588
NC_035092.1	7982898	.	G	A	.	.	MAF_USDA=1.639
NC_035092.1	7982929	.	C	T	.	.	MAF_INRAE=31.579;MAF_USDA=33.607
NC_035092.1	7982941	.	T	G	.	.	MAF_USDA=7.059
NC_035092.1	7983009	.	C	T	.	.	MAF_USDA=2.459
NC_035092.1	7983015	.	A	C	.	.	MAF_INRAE=10.526
NC_035092.1	7983048	.	A	C	.	.	MAF_INRAE=47.468;MAF_USDA=29.167
NC_035092.1	7983055	.	C	T	.	.	MAF_USDA=2.459
NC_035092.1	7983072	.	T	C	.	.	MAF_USDA=5.738
NC_035092.1	7983091	.	A	G	.	.	MAF_USDA=5.738
NC_035092.1	7983179	.	C	T	.	.	MAF_USDA=5.738
NC_035092.1	7983192	.	C	T	.	.	MAF_USDA=5.738
NC_035092.1	7983273	.	C	T	.	.	MAF_INRAE=7.595;MAF_USDA=10.656
NC_035092.1	7983278	.	G	A	.	.	MAF_INRAE=7.595;MAF_USDA=13.115
NC_035092.1	7983355	.	T	C	.	.	MAF_USDA=5.738
NC_035092.1	7983358	.	T	C	.	.	MAF_INRAE=34.177;MAF_USDA=48.824
NC_035092.1	7983378	.	G	A	.	.	MAF_USDA=2.459
NC_035092.1	7983395	.	C	T	.	.	MAF_INRAE=29.747;MAF_USDA=17.647
NC_035092.1	7983402	.	G	A	.	.	MAF_USDA=1.639
NC_035092.1	7983405	.	G	A	.	.	MAF_INRAE=34.81;MAF_USDA=15.476
NC_035092.1	7983407	.	G	T	.	.	MAF_INRAE=37.5;MAF_USDA=14.881
NC_035092.1	7983408	.	G	A	.	.	MAF_INRAE=37.5;MAF_USDA=14.881
NC_035092.1	7983448	.	A	G	.	.	MAF_USDA=5.952
NC_035092.1	7983452	.	G	A	.	.	MAF_USDA=6.548
NC_035092.1	7983492	.	T	G	.	.	MAF_INRAE=8.333;MAF_USDA=2.459
NC_035092.1	7983495	.	C	A	.	.	MAF_USDA=5.738
NC_035092.1	7983509	.	T	C	.	.	MAF_USDA=6.471
NC_035092.1	7983555	.	A	G	.	.	MAF_USDA=6.471
NC_035092.1	7983579	.	T	C	.	.	MAF_INRAE=34.81;MAF_USDA=48.214
NC_035092.1	7983653	.	A	G	.	.	MAF_USDA=2.083
NC_035092.1	7983673	.	T	C	.	.	MAF_INRAE=33.544;MAF_USDA=26.471
NC_035092.1	7983680	.	G	T	.	.	MAF_INRAE=33.544;MAF_USDA=14.118
NC_035092.1	7983733	.	G	T	.	.	MAF_INRAE=34.81
NC_035092.1	7983734	.	A	T	.	.	MAF_USDA=5.833
NC_035092.1	7983735	.	A	T	.	.	MAF_USDA=3.39
NC_035092.1	7983748	.	T	C	.	.	MAF_INRAE=34.81;MAF_USDA=14.286
NC_035092.1	7983775	.	C	A	.	.	MAF_USDA=7.059
NC_035092.1	7983777	.	T	C	.	.	MAF_INRAE=10.526
NC_035092.1	7983779	.	T	A	.	.	MAF_USDA=1.639
NC_035092.1	7983782	.	A	C	.	.	MAF_INRAE=26.316;MAF_USDA=19.412
NC_035092.1	7983868	.	A	C	.	.	MAF_INRAE=34.81;MAF_USDA=19.412
NC_035092.1	7983872	.	T	C	.	.	MAF_INRAE=37.5;MAF_USDA=15.882
NC_035092.1	7983887	.	A	T	.	.	MAF_USDA=1.639
NC_035092.1	7983888	.	T	A	.	.	MAF_INRAE=34.81;MAF_USDA=21.176
NC_035092.1	7983889	.	T	G	.	.	MAF_USDA=2.459
NC_035092.1	7983891	.	A	T	.	.	MAF_USDA=2.941
NC_035092.1	7983893	.	C	A	.	.	MAF_INRAE=34.81;MAF_USDA=19.048
NC_035092.1	7983901	.	G	A	.	.	MAF_INRAE=7.595;MAF_USDA=5.882
NC_035092.1	7983909	.	T	G	.	.	MAF_INRAE=34.81;MAF_USDA=26.471
NC_035092.1	7983940	.	C	A	.	.	MAF_INRAE=34.81;MAF_USDA=24.118
NC_035092.1	7983952	.	A	T	.	.	MAF_INRAE=10.759;MAF_USDA=4.167
NC_035092.1	7983953	.	A	T	.	.	MAF_INRAE=9.167;MAF_USDA=4.167
NC_035092.1	7983954	.	A	T	.	.	MAF_INRAE=37.5;MAF_USDA=4.167
NC_035092.1	7983955	.	T	G	.	.	MAF_INRAE=28.333
NC_035092.1	7983958	.	A	C	.	.	MAF_INRAE=37.5;MAF_USDA=4.167
NC_035092.1	7983976	.	C	A	.	.	MAF_INRAE=34.177;MAF_USDA=19.412
NC_035092.1	7984099	.	C	T	.	.	MAF_USDA=3.279
NC_035092.1	7984102	.	G	A	.	.	MAF_USDA=2.459
NC_035092.1	7984133	.	T	C	.	.	MAF_INRAE=34.81;MAF_USDA=22.353
NC_035092.1	7984158	.	C	A	.	.	MAF_USDA=3.279
NC_035092.1	7984167	.	C	T	.	.	MAF_USDA=6.471
NC_035092.1	7984216	.	A	T	.	.	MAF_USDA=2.353
NC_035092.1	7984230	.	G	A	.	.	MAF_USDA=2.459
NC_035092.1	7984268	.	G	A	.	.	MAF_INRAE=34.81;MAF_USDA=21.176
NC_035092.1	7984319	.	TCA	TCC	.	.	MAF_USDA=25.0
NC_035092.1	7984321	.	A	C	.	.	MAF_USDA=19.672
NC_035092.1	7984329	.	T	C	.	.	MAF_USDA=2.459
NC_035092.1	7984330	.	C	T	.	.	MAF_INRAE=19.62;MAF_USDA=16.667
NC_035092.1	7984373	.	G	A	.	.	MAF_INRAE=34.81;MAF_USDA=16.471
NC_035092.1	7984395	.	A	C	.	.	MAF_INRAE=34.81;MAF_USDA=20.588
NC_035092.1	7984398	.	G	T	.	.	MAF_INRAE=9.167;MAF_USDA=6.471
NC_035092.1	7984401	.	C	T	.	.	MAF_USDA=5.738
NC_035092.1	7984436	.	C	T	.	.	MAF_INRAE=34.177;MAF_USDA=47.059
NC_035092.1	7984464	.	T	C	.	.	MAF_INRAE=26.582;MAF_USDA=12.353
NC_035092.1	7984469	.	C	G	.	.	MAF_INRAE=26.316;MAF_USDA=20.588
NC_035092.1	7984470	.	G	T	.	.	MAF_USDA=20.0
NC_035092.1	7984488	.	T	G	.	.	MAF_USDA=4.167
NC_035092.1	7984525	.	C	G	.	.	MAF_INRAE=8.228;MAF_USDA=1.639
NC_035092.1	7984587	.	C	T	.	.	MAF_USDA=4.167
NC_035092.1	7984594	.	A	C	.	.	MAF_INRAE=34.81;MAF_USDA=20.0
NC_035092.1	7984718	.	C	A	.	.	MAF_INRAE=34.177;MAF_USDA=21.176
NC_035092.1	7984743	.	A	T	.	.	MAF_INRAE=34.177;MAF_USDA=21.176
NC_035092.1	7984779	.	G	A	.	.	MAF_INRAE=12.5
NC_035092.1	7984796	.	G	T	.	.	MAF_USDA=6.557
NC_035092.1	7984803	.	C	A	.	.	MAF_USDA=2.941
NC_035092.1	7984937	.	A	G	.	.	MAF_INRAE=34.81;MAF_USDA=24.706
NC_035092.1	7984964	.	C	A	.	.	MAF_INRAE=34.81;MAF_USDA=19.412
NC_035092.1	7984970	.	C	T	.	.	MAF_INRAE=27.848;MAF_USDA=18.235
NC_035092.1	7985003	.	T	G	.	.	MAF_INRAE=35.443;MAF_USDA=18.235
NC_035092.1	7985039	.	G	A	.	.	MAF_USDA=2.459
NC_035092.1	7985052	.	A	T	.	.	MAF_INRAE=26.582;MAF_USDA=10.588
NC_035092.1	7985053	.	G	T	.	.	MAF_INRAE=30.0;MAF_USDA=10.588
NC_035092.1	7985059	.	T	A	.	.	MAF_INRAE=34.177;MAF_USDA=14.706
NC_035092.1	7985076	.	C	G	.	.	MAF_INRAE=34.81;MAF_USDA=14.706
NC_035092.1	7985078	.	C	T	.	.	MAF_INRAE=37.5;MAF_USDA=20.588
NC_035092.1	7985080	.	C	T	.	.	MAF_USDA=6.557
NC_035092.1	7985109	.	G	A	.	.	MAF_INRAE=26.316;MAF_USDA=13.529
NC_035092.1	7985190	.	G	A	.	.	MAF_USDA=14.583
NC_035092.1	7985236	.	G	A	.	.	MAF_USDA=19.643
NC_035092.1	7985357	.	A	G	.	.	MAF_INRAE=45.57;MAF_USDA=21.176
NC_035092.1	7985419	.	T	G	.	.	MAF_INRAE=38.608;MAF_USDA=26.471
NC_035092.1	7985473	.	A	T	.	.	MAF_INRAE=45.57;MAF_USDA=20.588
NC_035092.1	7985481	.	T	G	.	.	MAF_USDA=4.098
NC_035092.1	7985496	.	C	T	.	.	MAF_INRAE=31.013;MAF_USDA=21.176
NC_035092.1	7985499	.	T	C	.	.	MAF_INRAE=1.667;MAF_USDA=8.824
NC_035092.1	7985631	.	G	A	.	.	MAF_USDA=5.294
NC_035092.1	7985659	.	T	C	.	.	MAF_INRAE=46.203;MAF_USDA=19.412
NC_035092.1	7985754	.	G	T	.	.	MAF_INRAE=12.5
NC_035092.1	7985783	.	C	G	.	.	MAF_INRAE=46.203;MAF_USDA=19.412
NC_035092.1	7985899	.	A	G	.	.	MAF_INRAE=31.579
NC_035092.1	7985932	.	A	C	.	.	MAF_INRAE=46.203
NC_035092.1	7985937	.	G	A	.	.	MAF_INRAE=30.38
NC_035092.1	7985943	.	G	T	.	.	MAF_INRAE=46.203
NC_035092.1	7985948	.	C	A	.	.	MAF_INRAE=49.167
NC_035092.1	7986056	.	A	T	.	.	MAF_USDA=3.279
NC_035092.1	7986063	.	C	T	.	.	MAF_USDA=2.459
NC_035092.1	7986150	.	A	T	.	.	MAF_USDA=20.833
NC_035092.1	7986168	.	T	C	.	.	MAF_INRAE=21.053;MAF_USDA=33.529
NC_035092.1	7986189	.	G	T	.	.	MAF_INRAE=8.228;MAF_USDA=12.295
NC_035092.1	7986324	.	A	T	.	.	MAF_USDA=1.639
NC_035092.1	7986375	.	G	A	.	.	MAF_USDA=12.941
NC_035092.1	7986389	.	C	T	.	.	MAF_USDA=1.639
NC_035092.1	7986394	.	A	C	.	.	MAF_USDA=12.353
NC_035092.1	7986403	.	C	G	.	.	MAF_INRAE=6.962;MAF_USDA=20.588
NC_035092.1	7986446	.	A	G	.	.	MAF_INRAE=38.608;MAF_USDA=38.824
NC_035092.1	7986484	.	C	T	.	.	MAF_USDA=4.706
NC_035092.1	7986528	.	A	G	.	.	MAF_USDA=3.279
NC_035092.1	7986547	.	C	T	.	.	MAF_INRAE=18.354;MAF_USDA=22.917
NC_035092.1	7986588	.	T	C	.	.	MAF_INRAE=7.595;MAF_USDA=7.377
NC_035092.1	7986630	.	A	T	.	.	MAF_USDA=1.639
NC_035092.1	7986671	.	A	C	.	.	MAF_INRAE=35.443;MAF_USDA=5.882
NC_035092.1	7986795	.	T	A	.	.	MAF_INRAE=44.937;MAF_USDA=17.059
NC_035092.1	7986805	.	G	T	.	.	MAF_INRAE=47.468;MAF_USDA=34.118
NC_035092.1	7986937	.	C	T	.	.	MAF_USDA=13.529
NC_035092.1	7986943	.	T	A	.	.	MAF_USDA=1.639
NC_035092.1	7987029	.	C	A	.	.	MAF_USDA=2.083
NC_035092.1	7987056	.	A	G	.	.	MAF_USDA=4.237
NC_035092.1	7987066	.	A	C	.	.	MAF_INRAE=37.975;MAF_USDA=36.747
NC_035092.1	7987096	.	G	A	.	.	MAF_INRAE=37.975;MAF_USDA=21.687
NC_035092.1	7987117	.	G	C	.	.	MAF_INRAE=6.962;MAF_USDA=38.554
NC_035092.1	7987139	.	T	C	.	.	MAF_INRAE=5.833;MAF_USDA=13.253
NC_035092.1	7987286	.	G	A	.	.	MAF_INRAE=42.405;MAF_USDA=16.867
NC_035092.1	7987403	.	C	T	.	.	MAF_USDA=2.542
NC_035092.1	7987410	.	T	C	.	.	MAF_USDA=2.542
NC_035092.1	7987419	.	T	A	.	.	MAF_INRAE=37.975;MAF_USDA=39.759
NC_035092.1	7987487	.	G	T	.	.	MAF_USDA=1.695
NC_035092.1	7987493	.	G	C	.	.	MAF_INRAE=6.962;MAF_USDA=22.917
NC_035092.1	7987758	.	C	T	.	.	MAF_INRAE=38.608;MAF_USDA=36.31
NC_035092.1	7987842	.	C	T	.	.	MAF_USDA=1.667
NC_035092.1	7987843	.	G	A	.	.	MAF_USDA=3.333
NC_035092.1	7987854	.	G	C	.	.	MAF_USDA=5.357
NC_035092.1	7987857	.	C	T	.	.	MAF_USDA=1.667
NC_035092.1	7987869	.	C	T	.	.	MAF_USDA=2.459
NC_035092.1	7987886	.	C	T	.	.	MAF_USDA=1.667
NC_035092.1	7987917	.	G	A	.	.	MAF_USDA=12.5
NC_035092.1	7987929	.	T	C	.	.	MAF_INRAE=30.38;MAF_USDA=14.286
NC_035092.1	7987935	.	C	T	.	.	MAF_INRAE=36.842;MAF_USDA=13.69
NC_035092.1	7987936	.	G	A	.	.	MAF_INRAE=42.105;MAF_USDA=19.643
NC_035092.1	7987940	.	C	A	.	.	MAF_USDA=22.619
NC_035092.1	7987943	.	C	A	.	.	MAF_USDA=4.167
NC_035092.1	7987971	.	T	C	.	.	MAF_INRAE=21.053;MAF_USDA=34.756
NC_035092.1	7988014	.	G	C	.	.	MAF_INRAE=19.62;MAF_USDA=7.229
NC_035092.1	7988016	.	C	T	.	.	MAF_INRAE=12.5;MAF_USDA=7.831
NC_035092.1	7988063	.	G	A	.	.	MAF_INRAE=19.62;MAF_USDA=24.096
NC_035092.1	7988126	.	G	A	.	.	MAF_USDA=5.357
NC_035092.1	7988178	.	C	T	.	.	MAF_INRAE=6.667;MAF_USDA=27.059
NC_035092.1	7988215	.	T	A	.	.	MAF_USDA=12.5
NC_035092.1	7988232	.	C	T	.	.	MAF_USDA=1.639
NC_035092.1	7988233	.	T	G	.	.	MAF_USDA=7.377
NC_035092.1	7988239	.	G	A	.	.	MAF_USDA=1.639
NC_035092.1	7988244	.	G	A	.	.	MAF_USDA=1.639
NC_035092.1	7988271	.	G	C	.	.	MAF_INRAE=15.789;MAF_USDA=23.77
NC_035092.1	7988300	.	A	T	.	.	MAF_USDA=1.639
NC_035092.1	7988371	.	T	G	.	.	MAF_INRAE=42.405;MAF_USDA=45.882
NC_035092.1	7988443	.	A	G	.	.	MAF_INRAE=19.62;MAF_USDA=20.588
NC_035092.1	7988521	.	C	T	.	.	MAF_INRAE=5.263;MAF_USDA=4.118
NC_035092.1	7988534	.	A	C	.	.	MAF_USDA=4.706
NC_035092.1	7988541	.	A	C	.	.	MAF_INRAE=25.316;MAF_USDA=14.706
NC_035092.1	7988542	.	C	A	.	.	MAF_INRAE=26.667;MAF_USDA=14.706
NC_035092.1	7988545	.	C	G	.	.	MAF_INRAE=5.833;MAF_USDA=22.131
NC_035092.1	7988617	.	T	C	.	.	MAF_INRAE=19.62;MAF_USDA=7.059
NC_035092.1	7988638	.	C	G	.	.	MAF_INRAE=42.105
NC_035092.1	7988722	.	G	T	.	.	MAF_INRAE=5.833;MAF_USDA=4.918
NC_035092.1	7988818	.	C	A	.	.	MAF_USDA=3.279
NC_035092.1	7988821	.	A	G	.	.	MAF_INRAE=5.696;MAF_USDA=21.176
NC_035092.1	7988828	.	C	T	.	.	MAF_INRAE=24.051;MAF_USDA=6.557
NC_035092.1	7988846	.	C	T	.	.	MAF_USDA=3.279
NC_035092.1	7988881	.	G	A	.	.	MAF_USDA=4.098
NC_035092.1	7988894	.	T	C	.	.	MAF_USDA=4.098
NC_035092.1	7988937	.	G	A	.	.	MAF_USDA=4.918
NC_035092.1	7988962	.	G	A	.	.	MAF_USDA=8.197
NC_035092.1	7988969	.	T	G	.	.	MAF_INRAE=11.392;MAF_USDA=8.824
NC_035092.1	7988975	.	T	C	.	.	MAF_USDA=6.557
NC_035092.1	7988977	.	G	A	.	.	MAF_USDA=4.918
NC_035092.1	7988978	.	T	G	.	.	MAF_INRAE=27.215;MAF_USDA=45.833
NC_035092.1	7988986	.	C	A	.	.	MAF_USDA=1.639
NC_035092.1	7988991	.	A	T	.	.	MAF_INRAE=18.987;MAF_USDA=6.471
NC_035092.1	7988998	.	A	G	.	.	MAF_USDA=3.279
NC_035092.1	7989027	.	A	G	.	.	MAF_USDA=5.882
NC_035092.1	7989038	.	G	C	.	.	MAF_INRAE=17.089
NC_035092.1	7989054	.	A	G	.	.	MAF_INRAE=26.582;MAF_USDA=45.833
NC_035092.1	7989059	.	C	G	.	.	MAF_INRAE=22.785;MAF_USDA=38.235
NC_035092.1	7989072	.	T	C	.	.	MAF_INRAE=27.215;MAF_USDA=46.471
NC_035092.1	7989078	.	A	G	.	.	MAF_INRAE=27.215;MAF_USDA=45.833
NC_035092.1	7989098	.	G	T	.	.	MAF_USDA=4.918
NC_035092.1	7989131	.	A	T	.	.	MAF_USDA=1.639
NC_035092.1	7989142	.	T	A	.	.	MAF_USDA=2.459
NC_035092.1	7989143	.	T	G	.	.	MAF_USDA=3.279
NC_035092.1	7989158	.	A	G	.	.	MAF_INRAE=22.152;MAF_USDA=37.647
NC_035092.1	7989167	.	C	A	.	.	MAF_INRAE=31.013;MAF_USDA=22.353
NC_035092.1	7989192	.	A	G	.	.	MAF_USDA=2.459
NC_035092.1	7989270	.	A	C	.	.	MAF_USDA=3.333
NC_035092.1	7989338	.	G	A	.	.	MAF_INRAE=20.886;MAF_USDA=28.235
NC_035092.1	7989385	.	G	T	.	.	MAF_INRAE=21.519;MAF_USDA=28.235
NC_035092.1	7989409	.	G	T	.	.	MAF_USDA=1.639
NC_035092.1	7989435	.	T	A	.	.	MAF_USDA=1.639
NC_035092.1	7989457	.	C	T	.	.	MAF_INRAE=48.101;MAF_USDA=31.765
NC_035092.1	7989458	.	A	G	.	.	MAF_INRAE=12.5;MAF_USDA=29.412
NC_035092.1	7989460	.	G	C	.	.	MAF_INRAE=19.62;MAF_USDA=7.059
NC_035092.1	7989464	.	G	T	.	.	MAF_USDA=1.639
NC_035092.1	7989504	.	A	T	.	.	MAF_USDA=1.639
NC_035092.1	7989520	.	T	C	.	.	MAF_INRAE=25.316;MAF_USDA=35.294
NC_035092.1	7989666	.	G	T	.	.	MAF_INRAE=17.089;MAF_USDA=5.738
NC_035092.1	7989671	.	G	A	.	.	MAF_INRAE=12.5;MAF_USDA=7.059
NC_035092.1	7989747	.	G	T	.	.	MAF_USDA=4.098
NC_035092.1	7989790	.	G	A	.	.	MAF_USDA=3.279
NC_035092.1	7989804	.	G	A	.	.	MAF_USDA=3.279
NC_035092.1	7989825	.	T	A	.	.	MAF_USDA=3.279
NC_035092.1	7989837	.	C	G	.	.	MAF_USDA=2.459
NC_035092.1	7989845	.	G	T	.	.	MAF_USDA=3.279
NC_035092.1	7989854	.	C	A	.	.	MAF_USDA=3.279
NC_035092.1	7989855	.	A	G	.	.	MAF_USDA=7.647
NC_035092.1	7989857	.	G	A	.	.	MAF_USDA=1.639
NC_035092.1	7989860	.	A	C	.	.	MAF_USDA=7.059
NC_035092.1	7989877	.	T	A	.	.	MAF_USDA=20.0
NC_035092.1	7989889	.	C	T	.	.	MAF_USDA=10.0
NC_035092.1	7989900	.	G	T	.	.	MAF_USDA=3.279
NC_035092.1	7989983	.	G	T	.	.	MAF_USDA=4.706
NC_035092.1	7990001	.	A	C	.	.	MAF_USDA=23.529
NC_035092.1	7990017	.	T	A	.	.	MAF_USDA=5.0
NC_035092.1	7990018	.	G	A	.	.	MAF_USDA=5.0
NC_035092.1	7990028	.	G	T	.	.	MAF_USDA=15.0
NC_035092.1	7990042	.	G	C	.	.	MAF_USDA=21.176
NC_035092.1	7990077	.	G	T	.	.	MAF_USDA=1.639
NC_035092.1	7990079	.	A	C	.	.	MAF_INRAE=5.263;MAF_USDA=5.882
NC_035092.1	7990097	.	G	A	.	.	MAF_INRAE=5.833;MAF_USDA=16.393
NC_035092.1	7990143	.	A	G	.	.	MAF_USDA=2.459
NC_035092.1	7990159	.	A	G	.	.	MAF_INRAE=20.886;MAF_USDA=20.0
NC_035092.1	7990195	.	C	A	.	.	MAF_USDA=9.412
NC_035092.1	7990196	.	G	T	.	.	MAF_USDA=29.167
NC_035092.1	7990209	.	G	A	.	.	MAF_INRAE=25.316;MAF_USDA=7.377
NC_035092.1	7990211	.	G	A	.	.	MAF_USDA=3.279
NC_035092.1	7990300	.	C	T	.	.	MAF_INRAE=19.62;MAF_USDA=10.0
NC_035092.1	7990311	.	C	A	.	.	MAF_INRAE=8.333
NC_035092.1	7990317	.	A	T	.	.	MAF_INRAE=25.316;MAF_USDA=27.083
NC_035092.1	7990328	.	C	A	.	.	MAF_USDA=2.459
NC_035092.1	7990381	.	G	A	.	.	MAF_INRAE=20.886;MAF_USDA=21.176
NC_035092.1	7990409	.	C	A	.	.	MAF_USDA=1.639
NC_035092.1	7990410	.	C	A	.	.	MAF_USDA=13.115
NC_035092.1	7990451	.	C	T	.	.	MAF_USDA=1.639
NC_035092.1	7990458	.	A	C	.	.	MAF_INRAE=20.886;MAF_USDA=20.588
NC_035092.1	7990467	.	T	C	.	.	MAF_INRAE=20.886;MAF_USDA=21.176
NC_035092.1	7990473	.	G	A	.	.	MAF_USDA=1.639
NC_035092.1	7990506	.	G	A	.	.	MAF_USDA=1.639
NC_035092.1	7990527	.	T	C	.	.	MAF_INRAE=41.772;MAF_USDA=38.824
NC_035092.1	7990563	.	G	T	.	.	MAF_INRAE=21.519;MAF_USDA=20.588
NC_035092.1	7990623	.	G	A	.	.	MAF_INRAE=20.886;MAF_USDA=21.176
NC_035092.1	7990730	.	A	C	.	.	MAF_INRAE=19.62;MAF_USDA=8.235
NC_035092.1	7990784	.	T	A	.	.	MAF_INRAE=19.62;MAF_USDA=7.059
NC_035092.1	7990785	.	T	G	.	.	MAF_INRAE=31.013;MAF_USDA=24.118
NC_035092.1	7990803	.	T	A	.	.	MAF_INRAE=29.114;MAF_USDA=21.176
NC_035092.1	7990824	.	A	G	.	.	MAF_USDA=5.738
NC_035092.1	7990912	.	C	G	.	.	MAF_USDA=2.459
NC_035092.1	7990986	.	A	G	.	.	MAF_INRAE=35.443;MAF_USDA=25.882
NC_035092.1	7990998	.	A	T	.	.	MAF_USDA=2.459
NC_035092.1	7991035	.	C	T	.	.	MAF_INRAE=42.105
NC_035092.1	7991058	.	A	G	.	.	MAF_INRAE=29.114;MAF_USDA=32.353
NC_035092.1	7991061	.	G	A	.	.	MAF_USDA=3.279
NC_035092.1	7991116	.	T	G	.	.	MAF_USDA=2.459
NC_035092.1	7991127	.	G	T	.	.	MAF_INRAE=10.833;MAF_USDA=11.176
NC_035092.1	7991171	.	G	A	.	.	MAF_USDA=8.235
NC_035092.1	7991216	.	C	G	.	.	MAF_USDA=29.167
NC_035092.1	7994377	.	C	T	.	.	MAF_INRAE=15.823;MAF_USDA=6.471
NC_035092.1	7994646	.	C	A	.	.	MAF_INRAE=10.526
NC_035092.1	7994767	.	A	G	.	.	MAF_USDA=3.279
NC_035092.1	7994818	.	G	T	.	.	MAF_USDA=3.279
NC_035092.1	7994864	.	G	C	.	.	MAF_USDA=26.23
NC_035092.1	7994869	.	C	T	.	.	MAF_USDA=26.23
NC_035092.1	7994886	.	G	A	.	.	MAF_USDA=25.41
NC_035092.1	7994893	.	G	C	.	.	MAF_USDA=5.294
NC_035092.1	7994895	.	G	T	.	.	MAF_USDA=20.833
NC_035092.1	7994897	.	A	C	.	.	MAF_USDA=27.049
NC_035092.1	7994930	.	C	G	.	.	MAF_INRAE=16.456;MAF_USDA=6.471
NC_035092.1	7994961	.	A	C	.	.	MAF_INRAE=31.646;MAF_USDA=41.765
NC_035092.1	7994966	.	G	C	.	.	MAF_INRAE=30.38;MAF_USDA=15.294
NC_035092.1	7995075	.	C	T	.	.	MAF_INRAE=5.263;MAF_USDA=7.059
NC_035092.1	7995098	.	T	C	.	.	MAF_USDA=2.459
NC_035092.1	7995287	.	C	A	.	.	MAF_INRAE=16.456;MAF_USDA=4.918
NC_035092.1	7995329	.	C	A	.	.	MAF_USDA=5.294
NC_035092.1	7995335	.	C	T	.	.	MAF_INRAE=8.228
NC_035092.1	7995397	.	T	A	.	.	MAF_INRAE=36.076;MAF_USDA=11.765
NC_035092.1	7995434	.	A	C	.	.	MAF_USDA=1.639
NC_035092.1	7995448	.	G	A	.	.	MAF_INRAE=8.228
NC_035092.1	7995745	.	A	T	.	.	MAF_INRAE=13.924;MAF_USDA=43.529
NC_035092.1	7995767	.	T	G	.	.	MAF_USDA=10.588
NC_035092.1	7995820	.	G	A	.	.	MAF_USDA=1.765
NC_035092.1	7996029	.	C	T	.	.	MAF_USDA=4.118
NC_035092.1	7996249	.	G	T	.	.	MAF_USDA=8.235
NC_035092.1	7996255	.	T	C	.	.	MAF_USDA=4.098
NC_035092.1	7996391	.	C	A	.	.	MAF_USDA=3.333
NC_035092.1	7996435	.	G	A	.	.	MAF_USDA=5.833
NC_035092.1	7996653	.	T	C	.	.	MAF_INRAE=7.595
NC_035092.1	7996762	.	A	T	.	.	MAF_INRAE=1.667;MAF_USDA=18.75
NC_035092.1	7996846	.	C	G	.	.	MAF_USDA=5.738
NC_035092.1	7996847	.	T	C	.	.	MAF_USDA=5.738
NC_035092.1	7996854	.	G	A	.	.	MAF_INRAE=29.747;MAF_USDA=15.294
NC_035092.1	7996870	.	A	G	.	.	MAF_USDA=5.738
NC_035092.1	7996871	.	A	C	.	.	MAF_USDA=2.353
NC_035092.1	7996872	.	G	C	.	.	MAF_INRAE=6.667;MAF_USDA=4.118
NC_035092.1	7996901	.	G	T	.	.	MAF_INRAE=3.333;MAF_USDA=6.25
NC_035092.1	7996952	.	C	G	.	.	MAF_USDA=4.098
NC_035092.1	7996992	.	T	A	.	.	MAF_USDA=2.459
NC_035092.1	7997014	.	A	G	.	.	MAF_INRAE=38.608;MAF_USDA=27.059
NC_035092.1	7997023	.	T	C	.	.	MAF_INRAE=1.667;MAF_USDA=28.235
NC_035092.1	7997086	.	C	G	.	.	MAF_USDA=39.412
NC_035092.1	7997118	.	T	C	.	.	MAF_USDA=2.459
NC_035092.1	7997172	.	G	C	.	.	MAF_INRAE=1.667;MAF_USDA=25.882
NC_035092.1	7997180	.	C	T	.	.	MAF_USDA=32.353
NC_035092.1	7997199	.	A	C	.	.	MAF_USDA=35.417
NC_035092.1	7997311	.	C	G	.	.	MAF_INRAE=49.367;MAF_USDA=42.941
NC_035092.1	7997319	.	T	C	.	.	MAF_INRAE=49.367;MAF_USDA=38.824
NC_035092.1	7997500	.	G	A	.	.	MAF_INRAE=40.506;MAF_USDA=47.059
NC_035092.1	7997566	.	A	G	.	.	MAF_INRAE=8.228
NC_035092.1	7997692	.	G	A	.	.	MAF_USDA=1.639
NC_035092.1	7997794	.	A	G	.	.	MAF_USDA=5.294
NC_035092.1	7997899	.	A	C	.	.	MAF_INRAE=46.835;MAF_USDA=18.235
NC_035092.1	7997900	.	C	T	.	.	MAF_INRAE=5.833;MAF_USDA=2.459
NC_035092.1	7997920	.	T	A	.	.	MAF_USDA=1.639
NC_035092.1	7997929	.	G	A	.	.	MAF_INRAE=8.228
NC_035092.1	7997981	.	A	T	.	.	MAF_INRAE=7.595;MAF_USDA=5.294
NC_035092.1	7998041	.	T	A	.	.	MAF_USDA=3.279
NC_035092.1	7998043	.	A	T	.	.	MAF_USDA=3.279
NC_035092.1	7998077	.	G	A	.	.	MAF_INRAE=39.241;MAF_USDA=25.294
NC_035092.1	7998101	.	C	A	.	.	MAF_INRAE=10.127;MAF_USDA=31.765
NC_035092.1	7998136	.	G	A	.	.	MAF_INRAE=49.367;MAF_USDA=30.588
NC_035092.1	7998270	.	G	A	.	.	MAF_USDA=3.279
NC_035092.1	7998284	.	G	A	.	.	MAF_INRAE=8.228;MAF_USDA=1.639
NC_035092.1	7998304	.	G	A	.	.	MAF_INRAE=30.38;MAF_USDA=15.294
NC_035092.1	7998500	.	C	T	.	.	MAF_USDA=11.475
NC_035092.1	7998559	.	G	A	.	.	MAF_USDA=4.098
NC_035092.1	7998706	.	C	A	.	.	MAF_USDA=2.459
NC_035092.1	7998740	.	G	A	.	.	MAF_USDA=7.377
NC_035092.1	7998799	.	A	C	.	.	MAF_INRAE=1.667;MAF_USDA=31.176
NC_035092.1	7998847	.	C	A	.	.	MAF_USDA=1.639
NC_035092.1	7998871	.	T	A	.	.	MAF_INRAE=1.667;MAF_USDA=7.647
NC_035092.1	7998900	.	C	A	.	.	MAF_USDA=5.738
NC_035092.1	7998915	.	TCCCCCC	TCCCCCT	.	.	MAF_USDA=12.5
NC_035092.1	7998921	.	C	T	.	.	MAF_USDA=3.279
NC_035092.1	7998931	.	A	T	.	.	MAF_USDA=1.639
NC_035092.1	7998957	.	G	T	.	.	MAF_USDA=2.459
NC_035092.1	7998958	.	C	A	.	.	MAF_USDA=5.738
NC_035092.1	7999199	.	G	T	.	.	MAF_USDA=8.197
NC_035092.1	7999213	.	G	T	.	.	MAF_INRAE=10.526
NC_035092.1	7999256	.	C	T	.	.	MAF_USDA=2.941
NC_035092.1	7999301	.	G	T	.	.	MAF_INRAE=1.667;MAF_USDA=20.833
NC_035092.1	7999354	.	G	A	.	.	MAF_INRAE=30.38;MAF_USDA=14.118
NC_035092.1	7999365	.	G	A	.	.	MAF_INRAE=30.38;MAF_USDA=16.471
NC_035092.1	7999462	.	C	A	.	.	MAF_USDA=3.279
NC_035092.1	7999688	.	A	T	.	.	MAF_USDA=10.0
NC_035092.1	7999713	.	A	G	.	.	MAF_USDA=2.083
NC_035092.1	7999733	.	C	A	.	.	MAF_INRAE=38.608;MAF_USDA=20.588
NC_035092.1	7999737	.	G	C	.	.	MAF_INRAE=42.5;MAF_USDA=20.588
NC_035092.1	7999797	.	C	A	.	.	MAF_USDA=1.639
NC_035092.1	7999808	.	G	C	.	.	MAF_USDA=4.098
NC_035092.1	7999828	.	A	G	.	.	MAF_USDA=3.529
NC_035092.1	7999869	.	A	G	.	.	MAF_USDA=9.836
NC_035092.1	7999909	.	G	A	.	.	MAF_USDA=1.639
NC_035092.1	7999971	.	C	T	.	.	MAF_USDA=6.557
NC_035092.1	8000006	.	C	T	.	.	MAF_INRAE=46.835;MAF_USDA=11.765
NC_035092.1	8000023	.	A	T	.	.	MAF_USDA=4.098
NC_035092.1	8000146	.	C	T	.	.	MAF_USDA=2.459
NC_035092.1	8000214	.	G	A	.	.	MAF_USDA=1.639
NC_035092.1	8000314	.	G	T	.	.	MAF_INRAE=49.367;MAF_USDA=28.235
NC_035092.1	8000379	.	G	T	.	.	MAF_INRAE=1.667
NC_035092.1	8000390	.	A	T	.	.	MAF_INRAE=1.667;MAF_USDA=8.824
NC_035092.1	8000393	.	A	G	.	.	MAF_INRAE=29.747;MAF_USDA=22.353
NC_035092.1	8000394	.	C	A	.	.	MAF_INRAE=1.667;MAF_USDA=22.941
NC_035092.1	8000442	.	A	G	.	.	MAF_INRAE=17.089;MAF_USDA=14.118
NC_035092.1	8000546	.	T	A	.	.	MAF_INRAE=5.0;MAF_USDA=1.639
NC_035092.1	8000571	.	C	T	.	.	MAF_INRAE=45.57;MAF_USDA=11.176
NC_035092.1	8000615	.	G	T	.	.	MAF_USDA=11.475
NC_035092.1	8000752	.	G	T	.	.	MAF_USDA=45.294
NC_035092.1	8000762	.	T	C	.	.	MAF_USDA=37.059
NC_035092.1	8000766	.	T	A	.	.	MAF_USDA=37.647
NC_035092.1	8000789	.	A	T	.	.	MAF_USDA=39.583
NC_035092.1	8000795	.	C	T	.	.	MAF_USDA=15.244
NC_035092.1	8000799	.	A	T	.	.	MAF_USDA=14.024
NC_035092.1	8000810	.	C	A	.	.	MAF_USDA=39.759
NC_035092.1	8000833	.	A	T	.	.	MAF_INRAE=3.333;MAF_USDA=24.699
NC_035092.1	8000871	.	C	T	.	.	MAF_USDA=4.918
NC_035092.1	8000894	.	T	C	.	.	MAF_USDA=5.738
NC_035092.1	8000900	.	A	C	.	.	MAF_USDA=5.833
NC_035092.1	8000905	.	T	C	.	.	MAF_USDA=5.833
NC_035092.1	8000916	.	G	T	.	.	MAF_USDA=6.557
NC_035092.1	8000926	.	T	C	.	.	MAF_USDA=7.377
NC_035092.1	8000930	.	T	A	.	.	MAF_USDA=7.377
NC_035092.1	8000935	.	G	A	.	.	MAF_USDA=5.738
NC_035092.1	8000945	.	G	C	.	.	MAF_USDA=7.377
NC_035092.1	8000951	.	A	C	.	.	MAF_USDA=6.557
NC_035092.1	8001012	.	G	C	.	.	MAF_USDA=2.459
NC_035092.1	8001120	.	C	A	.	.	MAF_INRAE=45.57;MAF_USDA=11.176
NC_035092.1	8001208	.	C	A	.	.	MAF_USDA=24.118
NC_035092.1	8001350	.	A	G	.	.	MAF_USDA=18.75
NC_035092.1	8001512	.	A	G	.	.	MAF_USDA=18.75
NC_035092.1	8001544	.	C	T	.	.	MAF_USDA=47.826
NC_035092.1	8001990	.	G	A	.	.	MAF_USDA=1.639
NC_035092.1	8002012	.	A	G	.	.	MAF_USDA=1.639
NC_035092.1	8002052	.	C	G	.	.	MAF_INRAE=17.089;MAF_USDA=16.667
NC_035092.1	8002096	.	G	T	.	.	MAF_USDA=9.836
NC_035092.1	8002099	.	A	T	.	.	MAF_INRAE=31.013;MAF_USDA=22.951
NC_035092.1	8002166	.	G	A	.	.	MAF_INRAE=29.747;MAF_USDA=22.024
NC_035092.1	8002184	.	C	T	.	.	MAF_INRAE=29.747;MAF_USDA=14.706
NC_035092.1	8002212	.	C	T	.	.	MAF_USDA=3.279
NC_035092.1	8002266	.	C	T	.	.	MAF_USDA=15.882
NC_035092.1	8002313	.	C	A	.	.	MAF_USDA=1.639
NC_035092.1	8002426	.	T	G	.	.	MAF_INRAE=7.5;MAF_USDA=25.294
NC_035092.1	8002508	.	C	T	.	.	MAF_USDA=9.016
NC_035092.1	8002582	.	A	G	.	.	MAF_USDA=2.459
NC_035092.1	8002618	.	T	G	.	.	MAF_INRAE=30.38
NC_035092.1	8002691	.	A	T	.	.	MAF_USDA=5.294
NC_035092.1	8002827	.	T	G	.	.	MAF_USDA=3.279
NC_035092.1	8002837	.	G	A	.	.	MAF_INRAE=29.747;MAF_USDA=26.471
NC_035092.1	8002904	.	A	C	.	.	MAF_USDA=9.836
NC_035092.1	8002987	.	G	A	.	.	MAF_USDA=1.639
NC_035092.1	8003007	.	A	C	.	.	MAF_USDA=5.738
NC_035092.1	8003008	.	T	A	.	.	MAF_USDA=5.738
NC_035092.1	8003030	.	A	T	.	.	MAF_USDA=4.098
NC_035092.1	8003032	.	T	A	.	.	MAF_USDA=4.098
NC_035092.1	8003063	.	T	A	.	.	MAF_INRAE=36.076;MAF_USDA=41.765
NC_035092.1	8003158	.	A	T	.	.	MAF_INRAE=5.833;MAF_USDA=4.098
NC_035092.1	8003182	.	A	G	.	.	MAF_USDA=1.639
NC_035092.1	8003292	.	T	C	.	.	MAF_INRAE=30.38;MAF_USDA=22.941
NC_035092.1	8003293	.	G	A	.	.	MAF_USDA=7.647
NC_035092.1	8003319	.	T	A	.	.	MAF_INRAE=30.38;MAF_USDA=34.706
NC_035092.1	8003374	.	T	G	.	.	MAF_INRAE=30.38;MAF_USDA=34.118
NC_035092.1	8003417	.	A	G	.	.	MAF_USDA=13.115
NC_035092.1	8003499	.	T	C	.	.	MAF_USDA=3.333
NC_035092.1	8003546	.	T	G	.	.	MAF_USDA=1.667
NC_035092.1	8003571	.	A	G	.	.	MAF_INRAE=30.38;MAF_USDA=33.529
NC_035092.1	8003613	.	C	A	.	.	MAF_INRAE=1.667
NC_035092.1	8003640	.	G	T	.	.	MAF_USDA=1.639
NC_035092.1	8003695	.	T	A	.	.	MAF_INRAE=8.861;MAF_USDA=4.118
NC_035092.1	8003709	.	A	T	.	.	MAF_INRAE=1.667;MAF_USDA=18.75
NC_035092.1	8003774	.	C	A	.	.	MAF_INRAE=30.38;MAF_USDA=23.529
NC_035092.1	8003846	.	C	T	.	.	MAF_USDA=9.016
NC_035092.1	8003932	.	A	T	.	.	MAF_USDA=1.639
NC_035092.1	8003936	.	GCCCAACA	GCCCAACT	.	.	MAF_USDA=12.5
NC_035092.1	8003943	.	A	T	.	.	MAF_USDA=4.918
NC_035092.1	8003990	.	C	T	.	.	MAF_INRAE=3.333;MAF_USDA=2.353
NC_035092.1	8004139	.	T	C	.	.	MAF_INRAE=29.747;MAF_USDA=23.529
NC_035092.1	8004162	.	C	T	.	.	MAF_INRAE=17.722;MAF_USDA=14.118
NC_035092.1	8004241	.	G	A	.	.	MAF_INRAE=35.443;MAF_USDA=30.0
NC_035092.1	8004267	.	C	A	.	.	MAF_INRAE=6.667;MAF_USDA=13.529
NC_035092.1	8004417	.	G	T	.	.	MAF_USDA=8.235
NC_035092.1	8004424	.	C	T	.	.	MAF_USDA=1.639
NC_035092.1	8004434	.	A	G	.	.	MAF_USDA=1.639
NC_035092.1	8004488	.	T	C	.	.	MAF_USDA=11.475
NC_035092.1	8004489	.	C	T	.	.	MAF_USDA=22.353
NC_035092.1	8004517	.	C	T	.	.	MAF_USDA=9.836
NC_035092.1	8004526	.	C	A	.	.	MAF_USDA=4.098
NC_035092.1	8004547	.	T	C	.	.	MAF_USDA=1.639
NC_035092.1	8004555	.	A	T	.	.	MAF_USDA=10.656
NC_035092.1	8004556	.	A	C	.	.	MAF_USDA=1.639
NC_035092.1	8004565	.	C	G	.	.	MAF_INRAE=36.076;MAF_USDA=45.882
NC_035092.1	8004606	.	T	A	.	.	MAF_USDA=1.639
NC_035092.1	8004720	.	G	A	.	.	MAF_INRAE=5.833;MAF_USDA=6.557
NC_035092.1	8004745	.	C	A	.	.	MAF_USDA=4.706
NC_035092.1	8004747	.	T	G	.	.	MAF_USDA=1.639
NC_035092.1	8004760	.	C	T	.	.	MAF_USDA=7.377
NC_035092.1	8004769	.	C	T	.	.	MAF_USDA=4.098
NC_035092.1	8004949	.	A	G	.	.	MAF_INRAE=36.076;MAF_USDA=48.824
NC_035092.1	8004986	.	A	G	.	.	MAF_USDA=1.639
NC_035092.1	8005059	.	T	C	.	.	MAF_USDA=1.639
NC_035092.1	8005066	.	T	G	.	.	MAF_USDA=5.294
NC_035092.1	8005137	.	A	T	.	.	MAF_USDA=1.639
NC_035092.1	8005286	.	A	C	.	.	MAF_USDA=1.639
NC_035092.1	8005429	.	A	T	.	.	MAF_INRAE=36.076;MAF_USDA=50.0
NC_035092.1	8005458	.	A	C	.	.	MAF_USDA=2.459
NC_035092.1	8005611	.	C	T	.	.	MAF_INRAE=39.873;MAF_USDA=9.524
NC_035092.1	8005617	.	T	C	.	.	MAF_INRAE=29.747;MAF_USDA=18.824
NC_035092.1	8005630	.	G	T	.	.	MAF_USDA=16.667
NC_035092.1	8005642	.	A	T	.	.	MAF_INRAE=30.38;MAF_USDA=9.756
NC_035092.1	8005652	.	T	A	.	.	MAF_INRAE=30.38;MAF_USDA=23.529
NC_035092.1	8005669	.	A	T	.	.	MAF_INRAE=30.38;MAF_USDA=22.941
NC_035092.1	8005672	.	T	G	.	.	MAF_INRAE=35.0;MAF_USDA=24.118
NC_035092.1	8005721	.	G	A	.	.	MAF_INRAE=7.5;MAF_USDA=22.353
NC_035092.1	8005766	.	G	A	.	.	MAF_USDA=7.647
NC_035092.1	8005910	.	C	T	.	.	MAF_USDA=4.918
NC_035092.1	8006017	.	T	A	.	.	MAF_USDA=2.459
NC_035092.1	8006018	.	C	A	.	.	MAF_USDA=5.738
NC_035092.1	8006079	.	C	T	.	.	MAF_USDA=7.059
NC_035092.1	8006130	.	C	G	.	.	MAF_INRAE=17.722;MAF_USDA=13.529
NC_035092.1	8006156	.	T	C	.	.	MAF_USDA=4.918
NC_035092.1	8006242	.	T	C	.	.	MAF_USDA=3.279
NC_035092.1	8006248	.	C	T	.	.	MAF_INRAE=39.873;MAF_USDA=9.412
NC_035092.1	8006261	.	C	T	.	.	MAF_USDA=3.279
NC_035092.1	8006293	.	T	G	.	.	MAF_INRAE=46.203;MAF_USDA=36.471
NC_035092.1	8006352	.	A	G	.	.	MAF_INRAE=31.013;MAF_USDA=24.118
NC_035092.1	8006434	.	T	A	.	.	MAF_INRAE=30.38;MAF_USDA=23.529
NC_035092.1	8006506	.	A	G	.	.	MAF_USDA=8.197
NC_035092.1	8006602	.	C	T	.	.	MAF_USDA=1.639
NC_035092.1	8006655	.	T	A	.	.	MAF_USDA=6.471
NC_035092.1	8006665	.	C	G	.	.	MAF_USDA=1.639
NC_035092.1	8006750	.	G	T	.	.	MAF_INRAE=45.57;MAF_USDA=22.917
NC_035092.1	8006798	.	T	A	.	.	MAF_INRAE=30.38;MAF_USDA=23.529
NC_035092.1	8006804	.	T	C	.	.	MAF_INRAE=30.38;MAF_USDA=27.059
NC_035092.1	8006859	.	A	G	.	.	MAF_USDA=2.459
NC_035092.1	8006884	.	C	T	.	.	MAF_USDA=3.279
NC_035092.1	8006899	.	C	T	.	.	MAF_INRAE=31.013;MAF_USDA=17.059
NC_035092.1	8006936	.	C	T	.	.	MAF_USDA=9.016
NC_035092.1	8006938	.	C	T	.	.	MAF_USDA=2.459
NC_035092.1	8006942	.	T	G	.	.	MAF_INRAE=36.076;MAF_USDA=48.235
NC_035092.1	8007082	.	C	A	.	.	MAF_INRAE=17.722;MAF_USDA=13.529
NC_035092.1	8007170	.	C	A	.	.	MAF_USDA=7.647
NC_035092.1	8007174	.	G	C	.	.	MAF_USDA=1.639
NC_035092.1	8007249	.	T	C	.	.	MAF_INRAE=29.114;MAF_USDA=26.471
NC_035092.1	8007254	.	C	T	.	.	MAF_INRAE=10.759;MAF_USDA=2.941
NC_035092.1	8007304	.	G	A	.	.	MAF_USDA=5.738
NC_035092.1	8007321	.	A	G	.	.	MAF_INRAE=10.526
NC_035092.1	8007424	.	C	A	.	.	MAF_INRAE=30.38;MAF_USDA=23.529
NC_035092.1	8007467	.	T	A	.	.	MAF_USDA=4.098
NC_035092.1	8007491	.	C	T	.	.	MAF_USDA=4.706
NC_035092.1	8007506	.	T	A	.	.	MAF_INRAE=43.333;MAF_USDA=34.706
NC_035092.1	8007532	.	G	A	.	.	MAF_INRAE=7.5;MAF_USDA=22.941
NC_035092.1	8007715	.	T	G	.	.	MAF_USDA=18.75
NC_035092.1	8009468	.	C	T	.	.	MAF_USDA=8.333
NC_035092.1	8009483	.	A	G	.	.	MAF_USDA=2.5
NC_035092.1	8009522	.	T	C	.	.	MAF_USDA=1.695
NC_035092.1	8009526	.	T	C	.	.	MAF_USDA=1.667
NC_035092.1	8009551	.	T	C	.	.	MAF_INRAE=8.228
NC_035092.1	8009561	.	A	T	.	.	MAF_USDA=4.098
NC_035092.1	8009567	.	A	C	.	.	MAF_USDA=1.639
NC_035092.1	8009570	.	T	A	.	.	MAF_INRAE=36.709
NC_035092.1	8009576	.	T	A	.	.	MAF_INRAE=1.667;MAF_USDA=8.824
NC_035092.1	8009577	.	A	T	.	.	MAF_USDA=2.353
NC_035092.1	8009615	.	T	G	.	.	MAF_USDA=12.295
NC_035092.1	8009622	.	T	G	.	.	MAF_USDA=12.295
NC_035092.1	8009655	.	G	C	.	.	MAF_USDA=4.918
NC_035092.1	8009678	.	A	T	.	.	MAF_USDA=2.941
NC_035092.1	8009683	.	C	T	.	.	MAF_USDA=1.639
NC_035092.1	8009709	.	G	A	.	.	MAF_USDA=9.016
NC_035092.1	8009796	.	C	T	.	.	MAF_USDA=3.279
NC_035092.1	8009846	.	C	T	.	.	MAF_USDA=2.941
NC_035092.1	8009906	.	C	T	.	.	MAF_INRAE=5.833
NC_035092.1	8009946	.	C	G	.	.	MAF_INRAE=46.203;MAF_USDA=12.941
NC_035092.1	8010055	.	C	T	.	.	MAF_INRAE=30.38;MAF_USDA=25.294
NC_035092.1	8010116	.	C	G	.	.	MAF_USDA=18.033
NC_035092.1	8010153	.	C	G	.	.	MAF_INRAE=2.5
NC_035092.1	8010187	.	C	T	.	.	MAF_INRAE=30.38;MAF_USDA=26.471
NC_035092.1	8010282	.	C	T	.	.	MAF_USDA=13.115
NC_035092.1	8010291	.	G	A	.	.	MAF_USDA=13.115
NC_035092.1	8010374	.	C	A	.	.	MAF_INRAE=10.526
NC_035092.1	8010378	.	T	C	.	.	MAF_USDA=1.639
NC_035092.1	8010442	.	C	T	.	.	MAF_USDA=4.918
NC_035092.1	8010512	.	G	A	.	.	MAF_USDA=2.5
NC_035092.1	8010514	.	T	C	.	.	MAF_USDA=3.333
NC_035092.1	8010581	.	A	C	.	.	MAF_USDA=1.667
NC_035092.1	8010640	.	T	G	.	.	MAF_USDA=4.167
NC_035092.1	8010678	.	C	T	.	.	MAF_USDA=2.083
NC_035092.1	8010687	.	G	A	.	.	MAF_USDA=2.459
NC_035092.1	8010745	.	A	T	.	.	MAF_USDA=7.738
NC_035092.1	8010778	.	G	T	.	.	MAF_USDA=7.377
NC_035092.1	8010808	.	C	G	.	.	MAF_USDA=3.279
NC_035092.1	8010825	.	C	A	.	.	MAF_INRAE=5.833;MAF_USDA=3.279
NC_035092.1	8010841	.	A	T	.	.	MAF_INRAE=35.443
NC_035092.1	8010842	.	T	A	.	.	MAF_INRAE=41.667
NC_035092.1	8010866	.	T	A	.	.	MAF_INRAE=1.667;MAF_USDA=18.75
NC_035092.1	8010956	.	A	G	.	.	MAF_INRAE=29.114;MAF_USDA=27.647
NC_035092.1	8011081	.	C	T	.	.	MAF_USDA=6.557
NC_035092.1	8011121	.	A	G	.	.	MAF_USDA=9.836
NC_035092.1	8011159	.	C	A	.	.	MAF_USDA=7.377
NC_035092.1	8011240	.	G	A	.	.	MAF_USDA=1.639
NC_035092.1	8011249	.	G	A	.	.	MAF_USDA=8.235
NC_035092.1	8011265	.	G	T	.	.	MAF_USDA=2.459
NC_035092.1	8011294	.	C	T	.	.	MAF_INRAE=46.203
NC_035092.1	8011385	.	C	T	.	.	MAF_USDA=7.647
NC_035092.1	8011491	.	G	T	.	.	MAF_USDA=7.059
NC_035092.1	8011526	.	C	A	.	.	MAF_USDA=4.098
NC_035092.1	8011533	.	T	C	.	.	MAF_USDA=3.279
NC_035092.1	8011659	.	G	A	.	.	MAF_USDA=4.098
NC_035092.1	8011730	.	A	G	.	.	MAF_INRAE=30.38;MAF_USDA=25.294
NC_035092.1	8011831	.	A	G	.	.	MAF_USDA=2.353
NC_035092.1	8011890	.	G	A	.	.	MAF_USDA=4.098
NC_035092.1	8011896	.	A	G	.	.	MAF_USDA=6.25
NC_035092.1	8011910	.	T	G	.	.	MAF_INRAE=30.38;MAF_USDA=30.588
NC_035092.1	8011974	.	A	G	.	.	MAF_USDA=3.279
NC_035092.1	8012025	.	C	A	.	.	MAF_USDA=15.574
NC_035092.1	8012072	.	T	C	.	.	MAF_USDA=28.235
NC_035092.1	8013159	.	T	A	.	.	MAF_USDA=8.333
NC_035092.1	8013189	.	T	G	.	.	MAF_USDA=2.976
NC_035092.1	8013213	.	G	A	.	.	MAF_USDA=2.976
NC_035092.1	8013317	.	C	T	.	.	MAF_USDA=12.5
NC_035092.1	8013494	.	C	A	.	.	MAF_USDA=5.294
NC_035092.1	8013510	.	T	C	.	.	MAF_INRAE=47.468;MAF_USDA=16.471
NC_035092.1	8013575	.	G	A	.	.	MAF_INRAE=29.114;MAF_USDA=26.471
NC_035092.1	8013704	.	C	A	.	.	MAF_USDA=1.639
NC_035092.1	8013746	.	C	A	.	.	MAF_USDA=2.459
NC_035092.1	8013748	.	G	T	.	.	MAF_USDA=1.639
NC_035092.1	8013782	.	G	T	.	.	MAF_USDA=8.197
NC_035092.1	8013814	.	T	C	.	.	MAF_INRAE=47.468;MAF_USDA=25.882
NC_035092.1	8013836	.	A	C	.	.	MAF_USDA=1.639
NC_035092.1	8013854	.	A	T	.	.	MAF_INRAE=17.722;MAF_USDA=14.706
NC_035092.1	8013901	.	C	A	.	.	MAF_INRAE=5.833;MAF_USDA=18.824
NC_035092.1	8014129	.	T	C	.	.	MAF_INRAE=5.0
NC_035092.1	8014222	.	T	C	.	.	MAF_USDA=10.588
NC_035092.1	8014259	.	C	T	.	.	MAF_USDA=11.176
NC_035092.1	8014267	.	A	G	.	.	MAF_USDA=5.294
NC_035092.1	8014346	.	C	G	.	.	MAF_INRAE=5.263;MAF_USDA=2.083
NC_035092.1	8014384	.	C	T	.	.	MAF_USDA=13.529
NC_035092.1	8014408	.	G	A	.	.	MAF_USDA=1.695
NC_035092.1	8014511	.	C	T	.	.	MAF_USDA=1.639
NC_035092.1	8016842	.	A	C	.	.	MAF_USDA=1.829
NC_035092.1	8016862	.	G	A	.	.	MAF_USDA=4.31
NC_035092.1	8016934	.	T	G	.	.	MAF_USDA=1.724
NC_035092.1	8017066	.	C	T	.	.	MAF_USDA=3.39
NC_035092.1	8017098	.	A	T	.	.	MAF_USDA=1.695
NC_035092.1	8017155	.	A	C	.	.	MAF_USDA=2.542
NC_035092.1	8017233	.	G	A	.	.	MAF_USDA=1.639
NC_035092.1	8017288	.	T	A	.	.	MAF_USDA=5.0
NC_035092.1	8017336	.	A	G	.	.	MAF_INRAE=17.722;MAF_USDA=14.286
NC_035092.1	8017383	.	T	A	.	.	MAF_USDA=1.695
NC_035092.1	8017390	.	A	G	.	.	MAF_USDA=3.39
NC_035092.1	8017412	.	G	A	.	.	MAF_INRAE=17.722;MAF_USDA=16.265
NC_035092.1	8017461	.	T	C	.	.	MAF_USDA=2.542
NC_035092.1	8017550	.	A	T	.	.	MAF_USDA=3.39
NC_035092.1	8017568	.	G	T	.	.	MAF_USDA=5.422
NC_035092.1	8017569	.	A	G	.	.	MAF_USDA=4.819
NC_035092.1	8017667	.	T	A	.	.	MAF_USDA=10.169
NC_035092.1	8017693	.	A	C	.	.	MAF_USDA=1.639
NC_035092.1	8017774	.	A	G	.	.	MAF_USDA=6.471
NC_035092.1	8017846	.	G	A	.	.	MAF_USDA=1.639
NC_035092.1	8017861	.	A	T	.	.	MAF_USDA=6.471
NC_035092.1	8017874	.	G	A	.	.	MAF_INRAE=5.833;MAF_USDA=3.279
NC_035092.1	8017899	.	A	C	.	.	MAF_USDA=1.639
NC_035092.1	8017922	.	G	A	.	.	MAF_INRAE=23.418;MAF_USDA=35.882
NC_035092.1	8017924	.	C	T	.	.	MAF_INRAE=3.333
NC_035092.1	8017959	.	C	A	.	.	MAF_INRAE=5.263;MAF_USDA=2.083
NC_035092.1	8018001	.	A	G	.	.	MAF_INRAE=23.418;MAF_USDA=38.824
NC_035092.1	8018013	.	G	T	.	.	MAF_INRAE=23.418;MAF_USDA=38.235
NC_035092.1	8018054	.	A	C	.	.	MAF_INRAE=23.418;MAF_USDA=38.824
NC_035092.1	8018111	.	C	T	.	.	MAF_USDA=10.0
NC_035092.1	8018247	.	C	A	.	.	MAF_INRAE=23.418;MAF_USDA=46.471
NC_035092.1	8018250	.	C	T	.	.	MAF_INRAE=22.5;MAF_USDA=46.471
NC_035092.1	8018251	.	T	C	.	.	MAF_INRAE=22.5;MAF_USDA=46.471
NC_035092.1	8018266	.	C	T	.	.	MAF_USDA=7.059
NC_035092.1	8018299	.	A	G	.	.	MAF_INRAE=15.789
NC_035092.1	8018301	.	A	C	.	.	MAF_USDA=7.059
NC_035092.1	8018303	.	G	A	.	.	MAF_USDA=10.588
NC_035092.1	8018352	.	G	A	.	.	MAF_USDA=8.197
NC_035092.1	8018356	.	A	G	.	.	MAF_USDA=4.706
NC_035092.1	8018432	.	T	A	.	.	MAF_INRAE=35.0;MAF_USDA=12.5
NC_035092.1	8018434	.	T	C	.	.	MAF_INRAE=35.0;MAF_USDA=16.667
NC_035092.1	8018439	.	A	G	.	.	MAF_INRAE=34.167;MAF_USDA=16.667
NC_035092.1	8018443	.	C	A	.	.	MAF_INRAE=34.167;MAF_USDA=18.75
NC_035092.1	8019293	.	C	A	.	.	MAF_INRAE=15.789;MAF_USDA=22.941
NC_035092.1	8019346	.	G	T	.	.	MAF_USDA=12.5
NC_035092.1	8019489	.	G	T	.	.	MAF_USDA=1.639
NC_035092.1	8019621	.	A	T	.	.	MAF_INRAE=23.418;MAF_USDA=37.059
NC_035092.1	8019626	.	C	T	.	.	MAF_INRAE=41.772;MAF_USDA=14.706
NC_035092.1	8019647	.	T	G	.	.	MAF_INRAE=23.418;MAF_USDA=42.941
NC_035092.1	8019677	.	G	T	.	.	MAF_USDA=3.279
NC_035092.1	8019686	.	A	T	.	.	MAF_USDA=7.317
NC_035092.1	8019714	.	G	A	.	.	MAF_USDA=1.695
NC_035092.1	8019715	.	G	T	.	.	MAF_USDA=1.695
NC_035092.1	8019741	.	T	G	.	.	MAF_USDA=48.795
NC_035092.1	8019946	.	T	C	.	.	MAF_USDA=48.193
NC_035092.1	8020010	.	T	A	.	.	MAF_INRAE=40.506;MAF_USDA=30.0
NC_035092.1	8020100	.	C	T	.	.	MAF_INRAE=23.418;MAF_USDA=45.882
NC_035092.1	8020112	.	C	T	.	.	MAF_INRAE=7.5;MAF_USDA=20.0
NC_035092.1	8020130	.	A	G	.	.	MAF_USDA=2.459
NC_035092.1	8020219	.	A	T	.	.	MAF_USDA=2.459
NC_035092.1	8020329	.	A	C	.	.	MAF_INRAE=46.203;MAF_USDA=16.471
NC_035092.1	8020333	.	G	C	.	.	MAF_INRAE=30.38;MAF_USDA=16.471
NC_035092.1	8020338	.	C	T	.	.	MAF_INRAE=30.38;MAF_USDA=18.235
NC_035092.1	8020378	.	A	G	.	.	MAF_USDA=3.279
NC_035092.1	8020429	.	G	C	.	.	MAF_INRAE=17.722
NC_035092.1	8020468	.	T	G	.	.	MAF_USDA=2.459
NC_035092.1	8020515	.	T	C	.	.	MAF_USDA=2.459
NC_035092.1	8020556	.	G	T	.	.	MAF_USDA=3.333
NC_035092.1	8020578	.	A	C	.	.	MAF_USDA=5.294
NC_035092.1	8020597	.	A	G	.	.	MAF_INRAE=23.418;MAF_USDA=47.059
NC_035092.1	8020649	.	C	T	.	.	MAF_USDA=1.639
NC_035092.1	8020708	.	C	A	.	.	MAF_INRAE=30.38;MAF_USDA=17.647
NC_035092.1	8020733	.	C	T	.	.	MAF_USDA=5.294
NC_035092.1	8020975	.	G	A	.	.	MAF_USDA=1.639
NC_035092.1	8020978	.	T	C	.	.	MAF_INRAE=23.418;MAF_USDA=48.824
NC_035092.1	8020997	.	T	A	.	.	MAF_USDA=2.459
NC_035092.1	8021138	.	C	A	.	.	MAF_USDA=4.706
NC_035092.1	8021168	.	C	G	.	.	MAF_INRAE=24.051;MAF_USDA=49.405
NC_035092.1	8021348	.	T	C	.	.	MAF_USDA=7.647
NC_035092.1	8021367	.	A	G	.	.	MAF_USDA=7.647
NC_035092.1	8021406	.	G	A	.	.	MAF_USDA=1.639
NC_035092.1	8021417	.	C	T	.	.	MAF_INRAE=8.861;MAF_USDA=2.083
NC_035092.1	8021454	.	C	T	.	.	MAF_USDA=12.5
NC_035092.1	8021512	.	A	C	.	.	MAF_USDA=9.836
NC_035092.1	8021521	.	C	T	.	.	MAF_USDA=7.059
NC_035092.1	8021523	.	G	A	.	.	MAF_USDA=3.279
NC_035092.1	8021577	.	A	C	.	.	MAF_USDA=1.667
NC_035092.1	8021596	.	A	G	.	.	MAF_USDA=5.0
NC_035092.1	8021639	.	G	C	.	.	MAF_INRAE=30.38;MAF_USDA=28.571
NC_035092.1	8021681	.	A	C	.	.	MAF_INRAE=39.873;MAF_USDA=23.81
NC_035092.1	8021782	.	G	T	.	.	MAF_USDA=4.706
NC_035092.1	8021793	.	T	A	.	.	MAF_INRAE=8.333;MAF_USDA=4.167
NC_035092.1	8021870	.	G	A	.	.	MAF_INRAE=38.608;MAF_USDA=20.0
NC_035092.1	8021887	.	G	A	.	.	MAF_INRAE=30.38;MAF_USDA=28.824
NC_035092.1	8021943	.	TTGGTTTCAA	TTGGTTTCAG	.	.	MAF_USDA=4.167
NC_035092.1	8021952	.	A	G	.	.	MAF_INRAE=15.19
NC_035092.1	8021997	.	C	T	.	.	MAF_USDA=1.639
NC_035092.1	8022038	.	C	A	.	.	MAF_USDA=2.459
NC_035092.1	8022039	.	A	C	.	.	MAF_USDA=3.279
NC_035092.1	8022053	.	T	G	.	.	MAF_USDA=1.639
NC_035092.1	8022081	.	A	G	.	.	MAF_INRAE=1.667;MAF_USDA=6.471
NC_035092.1	8023547	.	G	T	.	.	MAF_USDA=1.724
NC_035092.1	8023565	.	T	A	.	.	MAF_USDA=35.417
NC_035092.1	8023566	.	C	T	.	.	MAF_USDA=35.417
NC_035092.1	8023568	.	C	T	.	.	MAF_USDA=35.417
NC_035092.1	8023571	.	T	C	.	.	MAF_USDA=35.417
NC_035092.1	8023591	.	C	T	.	.	MAF_INRAE=31.579;MAF_USDA=41.667
NC_035092.1	8023616	.	A	C	.	.	MAF_USDA=35.417
NC_035092.1	8023674	.	G	A	.	.	MAF_USDA=20.833
NC_035092.1	8023702	.	A	C	.	.	MAF_USDA=47.917
NC_035092.1	8023713	.	T	A	.	.	MAF_USDA=20.833
NC_035092.1	8023729	.	T	G	.	.	MAF_USDA=2.083
NC_035092.1	8023732	.	G	T	.	.	MAF_USDA=16.667
NC_035092.1	8023748	.	G	T	.	.	MAF_USDA=16.667
NC_035092.1	8023787	.	A	C	.	.	MAF_USDA=14.583
NC_035092.1	8023814	.	C	A	.	.	MAF_USDA=2.542
NC_035092.1	8023816	.	G	A	.	.	MAF_USDA=18.75
NC_035092.1	8023851	.	T	C	.	.	MAF_INRAE=15.789
NC_035092.1	8023958	.	A	T	.	.	MAF_USDA=15.909
NC_035092.1	8023986	.	C	T	.	.	MAF_USDA=13.636
NC_035092.1	8023988	.	C	G	.	.	MAF_USDA=40.909
NC_035092.1	8024413	.	C	A	.	.	MAF_INRAE=28.947;MAF_USDA=32.143
NC_035092.1	8024414	.	G	A	.	.	MAF_USDA=20.833
NC_035092.1	8024420	.	C	A	.	.	MAF_INRAE=28.947;MAF_USDA=33.929
NC_035092.1	8024429	.	T	A	.	.	MAF_INRAE=28.947;MAF_USDA=36.905
NC_035092.1	8024527	.	G	T	.	.	MAF_USDA=6.471
NC_035092.1	8024659	.	T	C	.	.	MAF_INRAE=15.789
NC_035092.1	8024687	.	A	C	.	.	MAF_USDA=3.279
NC_035092.1	8024690	.	T	G	.	.	MAF_INRAE=15.789;MAF_USDA=20.833
NC_035092.1	8024692	.	C	A	.	.	MAF_USDA=20.833
NC_035092.1	8024715	.	A	C	.	.	MAF_INRAE=15.789;MAF_USDA=19.412
NC_035092.1	8024730	.	T	C	.	.	MAF_INRAE=15.789;MAF_USDA=17.059
NC_035092.1	8024734	.	C	T	.	.	MAF_INRAE=12.658;MAF_USDA=2.941
NC_035092.1	8024750	.	G	C	.	.	MAF_USDA=1.639
NC_035092.1	8024752	.	T	C	.	.	MAF_INRAE=17.089;MAF_USDA=33.333
NC_035092.1	8024766	.	T	C	.	.	MAF_INRAE=19.62;MAF_USDA=29.167
NC_035092.1	8024875	.	A	G	.	.	MAF_INRAE=41.772;MAF_USDA=40.0
NC_035092.1	8024890	.	T	C	.	.	MAF_INRAE=39.241;MAF_USDA=41.667
NC_035092.1	8024901	.	A	C	.	.	MAF_USDA=18.75
NC_035092.1	8024971	.	C	T	.	.	MAF_USDA=2.941
NC_035092.1	8024992	.	T	G	.	.	MAF_INRAE=25.833;MAF_USDA=22.941
NC_035092.1	8025009	.	C	T	.	.	MAF_INRAE=30.833;MAF_USDA=23.529
NC_035092.1	8025010	.	A	G	.	.	MAF_INRAE=30.833;MAF_USDA=23.529
NC_035092.1	8025035	.	G	A	.	.	MAF_INRAE=3.333;MAF_USDA=7.059
NC_035092.1	8025047	.	G	C	.	.	MAF_USDA=2.459
NC_035092.1	8025049	.	C	T	.	.	MAF_INRAE=30.833;MAF_USDA=24.706
NC_035092.1	8025067	.	C	A	.	.	MAF_INRAE=22.785;MAF_USDA=12.353
NC_035092.1	8025085	.	G	C	.	.	MAF_INRAE=35.0;MAF_USDA=26.471
NC_035092.1	8025090	.	T	G	.	.	MAF_INRAE=35.0;MAF_USDA=26.471
NC_035092.1	8025180	.	A	G	.	.	MAF_USDA=4.098
NC_035092.1	8025268	.	C	T	.	.	MAF_INRAE=15.19;MAF_USDA=11.765
NC_035092.1	8025278	.	T	C	.	.	MAF_INRAE=29.114;MAF_USDA=27.059
NC_035092.1	8025327	.	A	G	.	.	MAF_USDA=2.459
NC_035092.1	8025378	.	A	C	.	.	MAF_INRAE=45.57;MAF_USDA=41.765
NC_035092.1	8025392	.	T	G	.	.	MAF_INRAE=30.38;MAF_USDA=26.471
NC_035092.1	8025435	.	G	A	.	.	MAF_INRAE=29.114;MAF_USDA=26.471
NC_035092.1	8025489	.	G	T	.	.	MAF_INRAE=30.38;MAF_USDA=35.417
NC_035092.1	8025529	.	C	T	.	.	MAF_USDA=2.459
NC_035092.1	8025540	.	C	T	.	.	MAF_INRAE=29.114;MAF_USDA=26.471
NC_035092.1	8025569	.	T	A	.	.	MAF_INRAE=29.114;MAF_USDA=15.882
NC_035092.1	8025716	.	G	T	.	.	MAF_USDA=6.522
NC_035092.1	8025781	.	T	G	.	.	MAF_INRAE=17.722;MAF_USDA=22.941
NC_035092.1	8025842	.	T	C	.	.	MAF_USDA=3.279
NC_035092.1	8025869	.	C	T	.	.	MAF_INRAE=30.38;MAF_USDA=26.471
NC_035092.1	8025912	.	A	T	.	.	MAF_INRAE=28.481;MAF_USDA=26.471
NC_035092.1	8025941	.	C	A	.	.	MAF_INRAE=32.5;MAF_USDA=33.333
NC_035092.1	8025949	.	C	A	.	.	MAF_INRAE=28.481;MAF_USDA=25.882
NC_035092.1	8025954	.	T	A	.	.	MAF_USDA=1.639
NC_035092.1	8025966	.	G	T	.	.	MAF_INRAE=27.848;MAF_USDA=25.882
NC_035092.1	8025982	.	C	T	.	.	MAF_USDA=5.738
NC_035092.1	8025984	.	A	G	.	.	MAF_INRAE=27.215;MAF_USDA=27.059
NC_035092.1	8025985	.	C	G	.	.	MAF_INRAE=30.833;MAF_USDA=27.059
NC_035092.1	8025993	.	A	G	.	.	MAF_INRAE=27.215;MAF_USDA=25.294
NC_035092.1	8026031	.	A	G	.	.	MAF_INRAE=15.19;MAF_USDA=6.25
NC_035092.1	8026058	.	T	A	.	.	MAF_USDA=2.459
NC_035092.1	8026067	.	T	A	.	.	MAF_USDA=4.706
NC_035092.1	8026072	.	A	G	.	.	MAF_INRAE=30.38;MAF_USDA=27.059
NC_035092.1	8026080	.	C	A	.	.	MAF_INRAE=30.38;MAF_USDA=27.059
NC_035092.1	8026110	.	C	T	.	.	MAF_USDA=9.016
NC_035092.1	8026126	.	C	T	.	.	MAF_USDA=10.656
NC_035092.1	8026131	.	G	T	.	.	MAF_INRAE=29.114;MAF_USDA=35.417
NC_035092.1	8026156	.	C	G	.	.	MAF_USDA=4.098
NC_035092.1	8026160	.	T	C	.	.	MAF_INRAE=30.38;MAF_USDA=27.059
NC_035092.1	8026176	.	T	G	.	.	MAF_INRAE=29.114;MAF_USDA=35.417
NC_035092.1	8026189	.	G	T	.	.	MAF_INRAE=4.167
NC_035092.1	8026192	.	C	T	.	.	MAF_INRAE=5.0;MAF_USDA=3.279
NC_035092.1	8026198	.	A	T	.	.	MAF_INRAE=5.0
NC_035092.1	8026201	.	C	T	.	.	MAF_USDA=1.639
NC_035092.1	8026204	.	G	A	.	.	MAF_INRAE=5.0
NC_035092.1	8026215	.	G	A	.	.	MAF_INRAE=5.0
NC_035092.1	8026224	.	T	A	.	.	MAF_INRAE=5.0
NC_035092.1	8026225	.	A	G	.	.	MAF_USDA=9.016
NC_035092.1	8026226	.	C	T	.	.	MAF_USDA=1.639
NC_035092.1	8026228	.	G	A	.	.	MAF_USDA=1.639
NC_035092.1	8026229	.	G	C	.	.	MAF_USDA=1.639
NC_035092.1	8026241	.	T	A	.	.	MAF_USDA=1.639
NC_035092.1	8026243	.	G	T	.	.	MAF_INRAE=14.557;MAF_USDA=10.0
NC_035092.1	8026245	.	C	T	.	.	MAF_USDA=1.639
NC_035092.1	8026265	.	T	C	.	.	MAF_INRAE=6.667
NC_035092.1	8026270	.	G	A	.	.	MAF_INRAE=5.833
NC_035092.1	8026290	.	G	T	.	.	MAF_USDA=2.459
NC_035092.1	8026299	.	A	T	.	.	MAF_INRAE=29.747;MAF_USDA=35.417
NC_035092.1	8026302	.	T	A	.	.	MAF_USDA=2.459
NC_035092.1	8026304	.	T	C	.	.	MAF_INRAE=29.747
NC_035092.1	8026305	.	G	T	.	.	MAF_INRAE=3.333
NC_035092.1	8026306	.	G	T	.	.	MAF_INRAE=3.333
NC_035092.1	8026316	.	A	G	.	.	MAF_INRAE=3.333
NC_035092.1	8026326	.	G	A	.	.	MAF_INRAE=14.557;MAF_USDA=4.706
NC_035092.1	8026345	.	A	C	.	.	MAF_INRAE=31.013;MAF_USDA=35.417
NC_035092.1	8026364	.	A	T	.	.	MAF_INRAE=30.38;MAF_USDA=27.647
NC_035092.1	8026396	.	C	T	.	.	MAF_INRAE=2.5;MAF_USDA=5.882
NC_035092.1	8026438	.	C	A	.	.	MAF_INRAE=30.38;MAF_USDA=27.059
NC_035092.1	8026440	.	A	T	.	.	MAF_INRAE=35.0;MAF_USDA=30.0
NC_035092.1	8026465	.	C	A	.	.	MAF_INRAE=35.0;MAF_USDA=27.059
NC_035092.1	8026488	.	C	T	.	.	MAF_INRAE=2.5
NC_035092.1	8026498	.	C	T	.	.	MAF_INRAE=5.833
NC_035092.1	8026502	.	T	C	.	.	MAF_INRAE=5.833
NC_035092.1	8026523	.	A	G	.	.	MAF_INRAE=8.333
NC_035092.1	8026529	.	A	G	.	.	MAF_INRAE=7.5
NC_035092.1	8026530	.	G	T	.	.	MAF_INRAE=28.481;MAF_USDA=16.667
NC_035092.1	8026656	.	G	T	.	.	MAF_USDA=3.279
NC_035092.1	8026657	.	G	T	.	.	MAF_USDA=3.279
NC_035092.1	8026670	.	G	A	.	.	MAF_USDA=1.639
NC_035092.1	8026705	.	C	A	.	.	MAF_INRAE=5.063;MAF_USDA=7.059
NC_035092.1	8026717	.	C	T	.	.	MAF_USDA=1.639
NC_035092.1	8027062	.	C	A	.	.	MAF_INRAE=29.747;MAF_USDA=36.471
NC_035092.1	8027148	.	C	T	.	.	MAF_INRAE=8.861;MAF_USDA=4.706
NC_035092.1	8027201	.	G	A	.	.	MAF_USDA=5.882
NC_035092.1	8027276	.	T	G	.	.	MAF_INRAE=50.0;MAF_USDA=39.412
NC_035092.1	8027337	.	T	C	.	.	MAF_USDA=2.459
NC_035092.1	8027349	.	G	C	.	.	MAF_INRAE=15.19;MAF_USDA=5.294
NC_035092.1	8027386	.	G	T	.	.	MAF_INRAE=50.0;MAF_USDA=41.176
NC_035092.1	8027409	.	A	C	.	.	MAF_INRAE=19.62;MAF_USDA=11.765
NC_035092.1	8027420	.	C	T	.	.	MAF_INRAE=19.62;MAF_USDA=12.353
NC_035092.1	8027427	.	T	C	.	.	MAF_INRAE=30.38;MAF_USDA=23.529
NC_035092.1	8027480	.	A	C	.	.	MAF_USDA=2.459
NC_035092.1	8027509	.	G	A	.	.	MAF_INRAE=8.333
NC_035092.1	8027580	.	T	C	.	.	MAF_INRAE=29.114;MAF_USDA=14.706
NC_035092.1	8027587	.	A	C	.	.	MAF_INRAE=25.316;MAF_USDA=13.69
NC_035092.1	8027590	.	G	T	.	.	MAF_INRAE=35.0;MAF_USDA=26.786
NC_035092.1	8027598	.	A	G	.	.	MAF_INRAE=10.759;MAF_USDA=2.976
NC_035092.1	8027634	.	A	T	.	.	MAF_INRAE=30.38;MAF_USDA=26.786
NC_035092.1	8027645	.	C	G	.	.	MAF_INRAE=30.38;MAF_USDA=26.786
NC_035092.1	8027729	.	G	T	.	.	MAF_INRAE=21.519;MAF_USDA=23.529
NC_035092.1	8027745	.	G	A	.	.	MAF_USDA=20.0
NC_035092.1	8027774	.	C	T	.	.	MAF_INRAE=6.667
NC_035092.1	8027779	.	C	A	.	.	MAF_USDA=22.917
NC_035092.1	8027793	.	C	G	.	.	MAF_INRAE=1.667
NC_035092.1	8027839	.	T	G	.	.	MAF_INRAE=24.684;MAF_USDA=8.824
NC_035092.1	8027890	.	A	G	.	.	MAF_USDA=1.639
NC_035092.1	8027907	.	C	T	.	.	MAF_USDA=1.639
NC_035092.1	8027912	.	A	C	.	.	MAF_INRAE=29.747;MAF_USDA=41.667
NC_035092.1	8027959	.	T	A	.	.	MAF_INRAE=29.747;MAF_USDA=31.765
NC_035092.1	8027962	.	G	A	.	.	MAF_INRAE=8.333;MAF_USDA=4.098
NC_035092.1	8027978	.	A	G	.	.	MAF_INRAE=34.81;MAF_USDA=34.706
NC_035092.1	8027984	.	G	A	.	.	MAF_USDA=2.459
NC_035092.1	8028000	.	A	G	.	.	MAF_INRAE=34.81;MAF_USDA=36.471
NC_035092.1	8028002	.	TA	TG	.	.	MAF_USDA=37.5
NC_035092.1	8028003	.	A	G	.	.	MAF_INRAE=40.833
NC_035092.1	8028043	.	G	A	.	.	MAF_USDA=2.459
NC_035092.1	8028080	.	G	A	.	.	MAF_INRAE=44.304;MAF_USDA=38.824
NC_035092.1	8028163	.	C	T	.	.	MAF_USDA=5.882
NC_035092.1	8028186	.	G	C	.	.	MAF_INRAE=1.667;MAF_USDA=5.882
NC_035092.1	8028289	.	T	C	.	.	MAF_INRAE=34.81;MAF_USDA=37.059
NC_035092.1	8028311	.	C	T	.	.	MAF_INRAE=1.667;MAF_USDA=11.176
NC_035092.1	8028322	.	T	G	.	.	MAF_INRAE=1.667;MAF_USDA=10.588
NC_035092.1	8028331	.	A	C	.	.	MAF_INRAE=15.823;MAF_USDA=20.0
NC_035092.1	8028333	.	G	T	.	.	MAF_INRAE=17.089;MAF_USDA=31.765
NC_035092.1	8028338	.	C	T	.	.	MAF_INRAE=17.089;MAF_USDA=31.765
NC_035092.1	8028373	.	T	G	.	.	MAF_INRAE=15.823;MAF_USDA=20.588
NC_035092.1	8028382	.	C	T	.	.	MAF_INRAE=30.38;MAF_USDA=21.176
NC_035092.1	8028412	.	C	G	.	.	MAF_INRAE=30.38;MAF_USDA=25.882
NC_035092.1	8028417	.	T	A	.	.	MAF_INRAE=47.468;MAF_USDA=41.176
NC_035092.1	8028465	.	T	A	.	.	MAF_INRAE=10.759;MAF_USDA=2.941
NC_035092.1	8028584	.	G	A	.	.	MAF_USDA=2.459
NC_035092.1	8028612	.	T	A	.	.	MAF_INRAE=29.747;MAF_USDA=27.059
NC_035092.1	8028616	.	A	T	.	.	MAF_INRAE=34.167;MAF_USDA=27.059
NC_035092.1	8028625	.	G	A	.	.	MAF_USDA=14.754
NC_035092.1	8028629	.	C	T	.	.	MAF_INRAE=15.823;MAF_USDA=18.75
NC_035092.1	8028659	.	C	A	.	.	MAF_INRAE=15.789;MAF_USDA=27.381
NC_035092.1	8028667	.	A	C	.	.	MAF_USDA=2.083
NC_035092.1	8028680	.	A	T	.	.	MAF_USDA=4.237
NC_035092.1	8028696	.	G	T	.	.	MAF_INRAE=13.333;MAF_USDA=18.103
NC_035092.1	8028756	.	G	A	.	.	MAF_INRAE=8.333
NC_035092.1	8028835	.	A	C	.	.	MAF_INRAE=48.101;MAF_USDA=41.765
NC_035092.1	8028863	.	A	G	.	.	MAF_USDA=1.639
NC_035092.1	8028867	.	G	T	.	.	MAF_INRAE=30.38;MAF_USDA=27.647
NC_035092.1	8028868	.	T	G	.	.	MAF_INRAE=15.833;MAF_USDA=18.824
NC_035092.1	8028871	.	A	G	.	.	MAF_INRAE=31.667;MAF_USDA=14.118
NC_035092.1	8028879	.	G	A	.	.	MAF_USDA=1.639
NC_035092.1	8028882	.	C	G	.	.	MAF_INRAE=30.38;MAF_USDA=27.647
NC_035092.1	8028941	.	T	G	.	.	MAF_INRAE=30.38;MAF_USDA=27.059
NC_035092.1	8028972	.	C	A	.	.	MAF_USDA=1.639
NC_035092.1	8029029	.	G	T	.	.	MAF_USDA=5.882
NC_035092.1	8029076	.	T	G	.	.	MAF_INRAE=30.38;MAF_USDA=27.059
NC_035092.1	8029087	.	T	C	.	.	MAF_INRAE=30.38;MAF_USDA=27.059
NC_035092.1	8029105	.	C	A	.	.	MAF_INRAE=31.013;MAF_USDA=26.471
NC_035092.1	8029193	.	A	C	.	.	MAF_USDA=4.098
NC_035092.1	8029210	.	C	A	.	.	MAF_INRAE=44.937;MAF_USDA=45.294
NC_035092.1	8029246	.	G	A	.	.	MAF_INRAE=30.38;MAF_USDA=26.471
NC_035092.1	8029266	.	C	A	.	.	MAF_USDA=3.279
NC_035092.1	8029284	.	C	G	.	.	MAF_USDA=2.941
NC_035092.1	8029428	.	T	C	.	.	MAF_USDA=2.459
NC_035092.1	8029500	.	C	T	.	.	MAF_USDA=1.639
NC_035092.1	8029504	.	A	T	.	.	MAF_INRAE=32.911;MAF_USDA=20.588
NC_035092.1	8029546	.	G	A	.	.	MAF_INRAE=25.316;MAF_USDA=14.706
NC_035092.1	8029602	.	C	T	.	.	MAF_INRAE=40.506;MAF_USDA=30.588
NC_035092.1	8029625	.	A	G	.	.	MAF_INRAE=5.063;MAF_USDA=7.647
NC_035092.1	8029630	.	G	C	.	.	MAF_INRAE=5.063;MAF_USDA=9.412
NC_035092.1	8029671	.	A	C	.	.	MAF_INRAE=30.38;MAF_USDA=33.529
NC_035092.1	8029721	.	G	T	.	.	MAF_USDA=4.918
NC_035092.1	8029755	.	G	C	.	.	MAF_USDA=10.588
NC_035092.1	8029758	.	G	A	.	.	MAF_USDA=2.941
NC_035092.1	8029847	.	A	G	.	.	MAF_USDA=4.098
NC_035092.1	8029879	.	T	G	.	.	MAF_INRAE=5.063;MAF_USDA=7.647
NC_035092.1	8029902	.	C	A	.	.	MAF_USDA=11.475
NC_035092.1	8029906	.	T	G	.	.	MAF_INRAE=34.177;MAF_USDA=31.176
NC_035092.1	8029907	.	G	A	.	.	MAF_INRAE=37.5;MAF_USDA=42.941
NC_035092.1	8029914	.	T	G	.	.	MAF_INRAE=34.177;MAF_USDA=31.765
NC_035092.1	8030082	.	C	A	.	.	MAF_USDA=2.459
NC_035092.1	8030087	.	C	A	.	.	MAF_INRAE=39.873;MAF_USDA=46.471
NC_035092.1	8030110	.	A	T	.	.	MAF_INRAE=25.316;MAF_USDA=12.941
NC_035092.1	8030139	.	A	G	.	.	MAF_USDA=11.475
NC_035092.1	8030154	.	G	A	.	.	MAF_USDA=2.353
NC_035092.1	8030155	.	C	A	.	.	MAF_USDA=2.353
NC_035092.1	8030202	.	A	C	.	.	MAF_INRAE=11.392;MAF_USDA=39.412
NC_035092.1	8030270	.	T	C	.	.	MAF_USDA=12.353
NC_035092.1	8030327	.	A	G	.	.	MAF_INRAE=25.316;MAF_USDA=12.941
NC_035092.1	8030371	.	C	T	.	.	MAF_INRAE=36.709;MAF_USDA=48.235
NC_035092.1	8030429	.	C	A	.	.	MAF_INRAE=24.684;MAF_USDA=12.941
NC_035092.1	8030488	.	A	G	.	.	MAF_USDA=5.738
NC_035092.1	8030544	.	C	A	.	.	MAF_INRAE=10.759;MAF_USDA=38.824
NC_035092.1	8030558	.	A	C	.	.	MAF_USDA=1.639
NC_035092.1	8030632	.	G	A	.	.	MAF_USDA=2.941
NC_035092.1	8030640	.	T	C	.	.	MAF_USDA=2.459
NC_035092.1	8030654	.	G	A	.	.	MAF_USDA=2.459
NC_035092.1	8030694	.	G	A	.	.	MAF_USDA=1.639
NC_035092.1	8030696	.	C	T	.	.	MAF_USDA=12.295
NC_035092.1	8030882	.	A	T	.	.	MAF_USDA=9.836
NC_035092.1	8030902	.	C	A	.	.	MAF_USDA=5.882
NC_035092.1	8030963	.	A	C	.	.	MAF_INRAE=10.759;MAF_USDA=20.588
NC_035092.1	8031020	.	T	C	.	.	MAF_INRAE=8.861;MAF_USDA=4.118
NC_035092.1	8031043	.	G	A	.	.	MAF_INRAE=10.759;MAF_USDA=36.471
NC_035092.1	8031138	.	A	T	.	.	MAF_INRAE=10.759;MAF_USDA=38.824
NC_035092.1	8031290	.	C	A	.	.	MAF_INRAE=5.063;MAF_USDA=7.059
NC_035092.1	8031406	.	G	T	.	.	MAF_USDA=45.833
NC_035092.1	8031416	.	T	G	.	.	MAF_USDA=4.098
NC_035092.1	8031480	.	G	A	.	.	MAF_INRAE=5.263;MAF_USDA=1.176
NC_035092.1	8031482	.	T	G	.	.	MAF_INRAE=10.833;MAF_USDA=42.353
NC_035092.1	8031492	.	G	T	.	.	MAF_USDA=2.459
NC_035092.1	8031564	.	C	G	.	.	MAF_INRAE=10.759;MAF_USDA=42.353
NC_035092.1	8031577	.	C	A	.	.	MAF_INRAE=10.759;MAF_USDA=3.529
NC_035092.1	8031583	.	A	G	.	.	MAF_INRAE=10.759;MAF_USDA=41.176
NC_035092.1	8031593	.	T	A	.	.	MAF_INRAE=10.759;MAF_USDA=41.176
NC_035092.1	8031598	.	C	T	.	.	MAF_INRAE=29.114;MAF_USDA=12.353
NC_035092.1	8031633	.	A	G	.	.	MAF_INRAE=10.759;MAF_USDA=42.353
NC_035092.1	8031635	.	T	C	.	.	MAF_INRAE=40.833;MAF_USDA=24.118
NC_035092.1	8031641	.	T	G	.	.	MAF_INRAE=10.759;MAF_USDA=42.941
NC_035092.1	8031684	.	C	T	.	.	MAF_INRAE=5.063;MAF_USDA=7.059
NC_035092.1	8031715	.	A	C	.	.	MAF_INRAE=10.759;MAF_USDA=44.048
NC_035092.1	8031718	.	G	A	.	.	MAF_USDA=7.738
NC_035092.1	8031746	.	T	C	.	.	MAF_INRAE=11.392;MAF_USDA=40.588
NC_035092.1	8031794	.	G	A	.	.	MAF_INRAE=7.595
NC_035092.1	8031801	.	A	G	.	.	MAF_INRAE=5.833;MAF_USDA=13.115
NC_035092.1	8031825	.	G	A	.	.	MAF_INRAE=1.667;MAF_USDA=18.75
NC_035092.1	8031857	.	T	A	.	.	MAF_INRAE=25.316;MAF_USDA=12.941
NC_035092.1	8031878	.	C	T	.	.	MAF_INRAE=10.759;MAF_USDA=40.588
NC_035092.1	8031927	.	G	A	.	.	MAF_USDA=1.639
NC_035092.1	8031943	.	C	T	.	.	MAF_USDA=13.529
NC_035092.1	8031955	.	A	G	.	.	MAF_INRAE=11.392;MAF_USDA=43.75
NC_035092.1	8031998	.	C	T	.	.	MAF_INRAE=5.833;MAF_USDA=5.738
NC_035092.1	8032011	.	T	G	.	.	MAF_INRAE=10.759;MAF_USDA=40.0
NC_035092.1	8032029	.	G	A	.	.	MAF_USDA=1.639
NC_035092.1	8032081	.	A	T	.	.	MAF_USDA=4.167
NC_035092.1	8032251	.	C	T	.	.	MAF_INRAE=10.759;MAF_USDA=41.176
NC_035092.1	8032290	.	T	A	.	.	MAF_INRAE=8.333
NC_035092.1	8032328	.	C	A	.	.	MAF_USDA=6.25
NC_035092.1	8032491	.	A	T	.	.	MAF_INRAE=8.333;MAF_USDA=4.706
NC_035092.1	8032531	.	C	T	.	.	MAF_INRAE=5.063;MAF_USDA=6.471
NC_035092.1	8032551	.	C	T	.	.	MAF_INRAE=25.316;MAF_USDA=14.706
NC_035092.1	8032596	.	A	T	.	.	MAF_INRAE=5.833;MAF_USDA=18.033
NC_035092.1	8032607	.	G	T	.	.	MAF_INRAE=5.833;MAF_USDA=6.557
NC_035092.1	8032684	.	A	G	.	.	MAF_INRAE=5.833
NC_035092.1	8032753	.	A	C	.	.	MAF_USDA=1.639
NC_035092.1	8032858	.	G	A	.	.	MAF_INRAE=1.667;MAF_USDA=8.824
NC_035092.1	8032967	.	A	G	.	.	MAF_INRAE=1.667;MAF_USDA=7.647
NC_035092.1	8033046	.	C	T	.	.	MAF_USDA=41.765
NC_035092.1	8033134	.	G	A	.	.	MAF_INRAE=5.833;MAF_USDA=11.475
NC_035092.1	8033264	.	T	C	.	.	MAF_INRAE=10.759;MAF_USDA=40.588
NC_035092.1	8033280	.	T	C	.	.	MAF_INRAE=6.329;MAF_USDA=25.882
NC_035092.1	8033392	.	A	G	.	.	MAF_USDA=4.098
NC_035092.1	8033504	.	G	A	.	.	MAF_INRAE=5.263;MAF_USDA=4.118
NC_035092.1	8033526	.	T	C	.	.	MAF_USDA=3.279
NC_035092.1	8033567	.	G	T	.	.	MAF_INRAE=8.861;MAF_USDA=32.353
NC_035092.1	8033573	.	G	A	.	.	MAF_INRAE=8.861;MAF_USDA=30.588
NC_035092.1	8033575	.	T	C	.	.	MAF_INRAE=8.333;MAF_USDA=31.765
NC_035092.1	8033591	.	C	T	.	.	MAF_USDA=2.459
NC_035092.1	8033637	.	T	C	.	.	MAF_INRAE=1.667;MAF_USDA=7.647
NC_035092.1	8033656	.	T	C	.	.	MAF_INRAE=9.494;MAF_USDA=33.529
NC_035092.1	8033741	.	T	G	.	.	MAF_USDA=1.639
NC_035092.1	8033743	.	G	A	.	.	MAF_USDA=2.353
NC_035092.1	8033767	.	G	T	.	.	MAF_INRAE=5.833;MAF_USDA=2.459
NC_035092.1	8033791	.	C	T	.	.	MAF_USDA=1.639
NC_035092.1	8033855	.	ACAT	ACAG	.	.	MAF_USDA=18.75
NC_035092.1	8033858	.	T	G	.	.	MAF_INRAE=5.063
NC_035092.1	8033870	.	C	T	.	.	MAF_INRAE=34.81;MAF_USDA=47.619
NC_035092.1	8033885	.	T	C	.	.	MAF_INRAE=5.063;MAF_USDA=38.235
NC_035092.1	8033895	.	G	A	.	.	MAF_INRAE=39.873;MAF_USDA=28.824
NC_035092.1	8033912	.	T	A	.	.	MAF_INRAE=5.063;MAF_USDA=7.059
NC_035092.1	8033926	.	G	T	.	.	MAF_USDA=2.459
NC_035092.1	8033940	.	A	T	.	.	MAF_USDA=18.75
NC_035092.1	8033942	.	G	A	.	.	MAF_INRAE=3.333;MAF_USDA=18.75
NC_035092.1	8033951	.	C	T	.	.	MAF_INRAE=5.063;MAF_USDA=38.235
NC_035092.1	8033958	.	G	A	.	.	MAF_INRAE=10.759;MAF_USDA=4.706
NC_035092.1	8033967	.	T	C	.	.	MAF_INRAE=5.063;MAF_USDA=37.647
NC_035092.1	8034092	.	G	A	.	.	MAF_USDA=2.5
NC_035092.1	8034103	.	C	T	.	.	MAF_INRAE=4.43;MAF_USDA=37.647
NC_035092.1	8034140	.	C	T	.	.	MAF_USDA=1.639
NC_035092.1	8034212	.	C	T	.	.	MAF_INRAE=5.833;MAF_USDA=1.639
NC_035092.1	8034230	.	G	C	.	.	MAF_INRAE=29.747;MAF_USDA=16.667
NC_035092.1	8034246	.	A	C	.	.	MAF_INRAE=17.089;MAF_USDA=11.765
NC_035092.1	8034250	.	A	T	.	.	MAF_INRAE=3.333;MAF_USDA=35.294
NC_035092.1	8034261	.	A	T	.	.	MAF_USDA=1.639
NC_035092.1	8034273	.	A	G	.	.	MAF_INRAE=30.38;MAF_USDA=46.471
NC_035092.1	8034281	.	T	A	.	.	MAF_USDA=1.639
NC_035092.1	8034506	.	T	C	.	.	MAF_INRAE=10.526;MAF_USDA=37.647
NC_035092.1	8034518	.	A	G	.	.	MAF_USDA=3.279
NC_035092.1	8034537	.	T	A	.	.	MAF_USDA=5.882
NC_035092.1	8034556	.	A	T	.	.	MAF_USDA=2.083
NC_035092.1	8034573	.	T	G	.	.	MAF_INRAE=10.526;MAF_USDA=37.059
NC_035092.1	8034608	.	T	C	.	.	MAF_USDA=4.098
NC_035092.1	8034664	.	G	A	.	.	MAF_USDA=9.016
NC_035092.1	8034675	.	C	T	.	.	MAF_USDA=8.197
NC_035092.1	8034691	.	T	C	.	.	MAF_USDA=2.459
NC_035092.1	8034692	.	T	A	.	.	MAF_INRAE=10.526;MAF_USDA=37.647
NC_035092.1	8034694	.	C	A	.	.	MAF_INRAE=4.167;MAF_USDA=37.647
NC_035092.1	8034704	.	T	G	.	.	MAF_USDA=12.295
NC_035092.1	8034705	.	G	A	.	.	MAF_USDA=1.639
NC_035092.1	8034717	.	T	G	.	.	MAF_INRAE=5.063;MAF_USDA=37.647
NC_035092.1	8034718	.	T	G	.	.	MAF_INRAE=3.333;MAF_USDA=37.647
NC_035092.1	8034764	.	T	A	.	.	MAF_INRAE=5.696;MAF_USDA=38.235
NC_035092.1	8034781	.	T	C	.	.	MAF_INRAE=5.063;MAF_USDA=38.235
NC_035092.1	8034836	.	G	A	.	.	MAF_INRAE=5.833;MAF_USDA=2.459
NC_035092.1	8034893	.	C	G	.	.	MAF_USDA=4.098
NC_035092.1	8035002	.	T	C	.	.	MAF_INRAE=5.063;MAF_USDA=6.471
NC_035092.1	8035038	.	C	T	.	.	MAF_USDA=1.639
NC_035092.1	8035094	.	G	A	.	.	MAF_INRAE=5.063;MAF_USDA=37.647
NC_035092.1	8035107	.	A	T	.	.	MAF_INRAE=7.595;MAF_USDA=4.918
NC_035092.1	8035233	.	A	G	.	.	MAF_INRAE=25.316;MAF_USDA=14.118
NC_035092.1	8035368	.	T	A	.	.	MAF_INRAE=5.0
NC_035092.1	8035372	.	C	A	.	.	MAF_INRAE=24.684;MAF_USDA=11.765
NC_035092.1	8035373	.	A	T	.	.	MAF_USDA=31.967
NC_035092.1	8035417	.	T	G	.	.	MAF_USDA=31.148
NC_035092.1	8035439	.	G	T	.	.	MAF_INRAE=5.833;MAF_USDA=2.459
NC_035092.1	8035448	.	G	A	.	.	MAF_INRAE=29.747;MAF_USDA=48.235
NC_035092.1	8035462	.	C	G	.	.	MAF_USDA=1.639
NC_035092.1	8035519	.	T	C	.	.	MAF_INRAE=24.684;MAF_USDA=14.118
NC_035092.1	8035541	.	G	C	.	.	MAF_INRAE=5.833
NC_035092.1	8035564	.	C	T	.	.	MAF_USDA=36.066
NC_035092.1	8035594	.	A	T	.	.	MAF_INRAE=29.747;MAF_USDA=49.412
NC_035092.1	8035608	.	A	G	.	.	MAF_USDA=1.639
NC_035092.1	8035611	.	C	G	.	.	MAF_USDA=1.639
NC_035092.1	8035618	.	G	T	.	.	MAF_USDA=1.639
NC_035092.1	8035619	.	G	A	.	.	MAF_USDA=1.639
NC_035092.1	8035623	.	T	C	.	.	MAF_INRAE=5.263;MAF_USDA=2.083
NC_035092.1	8035630	.	A	C	.	.	MAF_USDA=7.647
NC_035092.1	8035687	.	G	T	.	.	MAF_INRAE=5.063;MAF_USDA=7.059
NC_035092.1	8035770	.	G	T	.	.	MAF_USDA=4.098
NC_035092.1	8035779	.	T	A	.	.	MAF_INRAE=10.759;MAF_USDA=2.941
NC_035092.1	8035876	.	C	T	.	.	MAF_USDA=1.639
NC_035092.1	8035915	.	G	T	.	.	MAF_USDA=36.885
NC_035092.1	8035970	.	G	A	.	.	MAF_INRAE=5.063;MAF_USDA=7.647
NC_035092.1	8035981	.	T	C	.	.	MAF_INRAE=10.526;MAF_USDA=4.918
NC_035092.1	8036032	.	T	A	.	.	MAF_USDA=1.639
NC_035092.1	8036106	.	T	C	.	.	MAF_INRAE=12.5
NC_035092.1	8036240	.	G	T	.	.	MAF_USDA=1.639
NC_035092.1	8036361	.	T	C	.	.	MAF_USDA=3.279
NC_035092.1	8036438	.	T	C	.	.	MAF_INRAE=43.038
NC_035092.1	8036505	.	T	A	.	.	MAF_USDA=4.098
NC_035092.1	8036612	.	G	T	.	.	MAF_INRAE=24.684;MAF_USDA=17.647
NC_035092.1	8036666	.	C	A	.	.	MAF_USDA=1.639
NC_035092.1	8036933	.	T	A	.	.	MAF_INRAE=30.0;MAF_USDA=42.353
NC_035092.1	8036943	.	A	C	.	.	MAF_INRAE=30.0;MAF_USDA=40.588
NC_035092.1	8036972	.	C	A	.	.	MAF_INRAE=26.667;MAF_USDA=12.353
NC_035092.1	8037376	.	G	C	.	.	MAF_INRAE=39.873;MAF_USDA=37.647
NC_035092.1	8037383	.	G	T	.	.	MAF_USDA=3.279
NC_035092.1	8037464	.	T	A	.	.	MAF_INRAE=5.063;MAF_USDA=37.059
NC_035092.1	8037567	.	G	A	.	.	MAF_INRAE=29.747;MAF_USDA=50.0
NC_035092.1	8037699	.	T	A	.	.	MAF_INRAE=21.667
NC_035092.1	8037727	.	T	G	.	.	MAF_INRAE=24.684;MAF_USDA=41.765
NC_035092.1	8037752	.	A	T	.	.	MAF_INRAE=5.063;MAF_USDA=7.647
NC_035092.1	8037763	.	T	A	.	.	MAF_INRAE=24.684;MAF_USDA=14.118
NC_035092.1	8037808	.	C	A	.	.	MAF_INRAE=24.684;MAF_USDA=15.294
NC_035092.1	8037852	.	G	C	.	.	MAF_INRAE=24.684;MAF_USDA=14.706
NC_035092.1	8037876	.	C	G	.	.	MAF_INRAE=2.5;MAF_USDA=18.75
NC_035092.1	8037895	.	G	A	.	.	MAF_INRAE=13.291;MAF_USDA=10.588
NC_035092.1	8037922	.	G	A	.	.	MAF_INRAE=5.063;MAF_USDA=7.059
NC_035092.1	8038107	.	G	A	.	.	MAF_INRAE=10.759;MAF_USDA=11.765
NC_035092.1	8038232	.	A	G	.	.	MAF_INRAE=29.114;MAF_USDA=50.0
NC_035092.1	8038415	.	C	A	.	.	MAF_INRAE=5.833
NC_035092.1	8038538	.	T	G	.	.	MAF_INRAE=5.063;MAF_USDA=7.647
NC_035092.1	8038601	.	T	G	.	.	MAF_INRAE=29.747;MAF_USDA=48.824
NC_035092.1	8038714	.	C	T	.	.	MAF_USDA=30.0
NC_035092.1	8038773	.	G	A	.	.	MAF_USDA=13.69
NC_035092.1	8038949	.	T	C	.	.	MAF_INRAE=5.263
NC_035092.1	8041764	.	C	T	.	.	MAF_USDA=31.176
NC_035092.1	8041845	.	C	T	.	.	MAF_USDA=2.459
NC_035092.1	8041959	.	A	C	.	.	MAF_INRAE=29.114;MAF_USDA=29.518
NC_035092.1	8042017	.	C	T	.	.	MAF_USDA=3.333
NC_035092.1	8042037	.	T	A	.	.	MAF_INRAE=29.747;MAF_USDA=29.762
NC_035092.1	8042053	.	T	G	.	.	MAF_INRAE=8.228
NC_035092.1	8042060	.	C	T	.	.	MAF_USDA=5.833
NC_035092.1	8042074	.	T	C	.	.	MAF_USDA=6.25
NC_035092.1	8042132	.	A	C	.	.	MAF_INRAE=2.5;MAF_USDA=18.75
NC_035092.1	8042142	.	C	T	.	.	MAF_USDA=4.167
NC_035092.1	8042169	.	T	A	.	.	MAF_INRAE=29.747;MAF_USDA=31.176
NC_035092.1	8042177	.	G	A	.	.	MAF_INRAE=5.063;MAF_USDA=8.235
NC_035092.1	8042195	.	G	A	.	.	MAF_INRAE=29.747;MAF_USDA=31.176
NC_035092.1	8042234	.	T	C	.	.	MAF_USDA=1.667
NC_035092.1	8042699	.	G	A	.	.	MAF_INRAE=15.789
NC_035092.1	8042786	.	C	T	.	.	MAF_INRAE=10.759;MAF_USDA=2.941
NC_035092.1	8042825	.	C	G	.	.	MAF_USDA=1.639
NC_035092.1	8042912	.	A	C	.	.	MAF_INRAE=7.5;MAF_USDA=6.557
NC_035092.1	8042915	.	C	A	.	.	MAF_USDA=4.918
NC_035092.1	8042930	.	A	T	.	.	MAF_INRAE=7.5
NC_035092.1	8042931	.	T	C	.	.	MAF_INRAE=7.5
NC_035092.1	8042938	.	G	A	.	.	MAF_INRAE=7.5;MAF_USDA=7.059
NC_035092.1	8042940	.	G	A	.	.	MAF_INRAE=7.5
NC_035092.1	8042951	.	G	A	.	.	MAF_INRAE=6.667
NC_035092.1	8042967	.	G	C	.	.	MAF_INRAE=2.5;MAF_USDA=13.529
NC_035092.1	8042971	.	A	T	.	.	MAF_INRAE=6.667
NC_035092.1	8042977	.	C	T	.	.	MAF_INRAE=3.333;MAF_USDA=7.059
NC_035092.1	8042986	.	T	G	.	.	MAF_INRAE=5.833
NC_035092.1	8042987	.	A	C	.	.	MAF_INRAE=5.0;MAF_USDA=16.667
NC_035092.1	8042989	.	A	T	.	.	MAF_INRAE=6.667;MAF_USDA=12.941
NC_035092.1	8042991	.	G	T	.	.	MAF_INRAE=6.667;MAF_USDA=12.353
NC_035092.1	8043000	.	C	A	.	.	MAF_USDA=1.639
NC_035092.1	8043003	.	C	A	.	.	MAF_USDA=2.459
NC_035092.1	8043010	.	A	C	.	.	MAF_INRAE=8.333;MAF_USDA=12.353
NC_035092.1	8043041	.	A	C	.	.	MAF_USDA=20.0
NC_035092.1	8043071	.	A	T	.	.	MAF_USDA=10.417
NC_035092.1	8043099	.	T	C	.	.	MAF_INRAE=1.667
NC_035092.1	8043105	.	T	C	.	.	MAF_INRAE=1.667
NC_035092.1	8043132	.	A	C	.	.	MAF_USDA=2.459
NC_035092.1	8043242	.	C	T	.	.	MAF_USDA=5.294
NC_035092.1	8043248	.	G	A	.	.	MAF_INRAE=2.5
NC_035092.1	8043255	.	C	T	.	.	MAF_INRAE=2.5
NC_035092.1	8043269	.	A	T	.	.	MAF_INRAE=2.5
NC_035092.1	8043271	.	G	A	.	.	MAF_INRAE=2.5
NC_035092.1	8043291	.	C	T	.	.	MAF_USDA=4.098
NC_035092.1	8043533	.	C	G	.	.	MAF_USDA=4.098
NC_035092.1	8043570	.	A	C	.	.	MAF_USDA=1.639
NC_035092.1	8043574	.	T	C	.	.	MAF_INRAE=24.684;MAF_USDA=14.706
NC_035092.1	8043583	.	A	G	.	.	MAF_INRAE=31.013;MAF_USDA=18.235
NC_035092.1	8043604	.	T	G	.	.	MAF_INRAE=8.333;MAF_USDA=5.738
NC_035092.1	8043613	.	T	A	.	.	MAF_USDA=2.459
NC_035092.1	8043649	.	A	C	.	.	MAF_INRAE=22.152;MAF_USDA=21.176
NC_035092.1	8043658	.	G	T	.	.	MAF_USDA=1.639
NC_035092.1	8043664	.	C	T	.	.	MAF_USDA=5.738
NC_035092.1	8043675	.	C	A	.	.	MAF_INRAE=5.833;MAF_USDA=1.639
NC_035092.1	8043742	.	C	T	.	.	MAF_USDA=9.016
NC_035092.1	8043761	.	A	G	.	.	MAF_USDA=2.459
NC_035092.1	8043811	.	T	A	.	.	MAF_INRAE=6.329;MAF_USDA=1.639
NC_035092.1	8043815	.	T	C	.	.	MAF_INRAE=18.987;MAF_USDA=3.529
NC_035092.1	8043819	.	C	G	.	.	MAF_INRAE=16.667;MAF_USDA=2.941
NC_035092.1	8043856	.	G	T	.	.	MAF_INRAE=36.076;MAF_USDA=22.941
NC_035092.1	8043914	.	G	T	.	.	MAF_USDA=3.279
NC_035092.1	8044054	.	T	C	.	.	MAF_USDA=6.557
NC_035092.1	8044056	.	T	A	.	.	MAF_USDA=6.557
NC_035092.1	8044107	.	T	A	.	.	MAF_USDA=1.639
NC_035092.1	8044149	.	A	G	.	.	MAF_INRAE=18.987;MAF_USDA=3.529
NC_035092.1	8044159	.	G	A	.	.	MAF_INRAE=22.785;MAF_USDA=20.0
NC_035092.1	8044195	.	T	G	.	.	MAF_USDA=6.557
NC_035092.1	8044197	.	G	A	.	.	MAF_INRAE=5.833;MAF_USDA=2.459
NC_035092.1	8044379	.	C	T	.	.	MAF_USDA=2.459
NC_035092.1	8044402	.	T	C	.	.	MAF_USDA=2.459
NC_035092.1	8044479	.	A	T	.	.	MAF_USDA=6.25
NC_035092.1	8044483	.	G	A	.	.	MAF_USDA=3.279
NC_035092.1	8044495	.	G	A	.	.	MAF_INRAE=6.329;MAF_USDA=1.639
NC_035092.1	8044498	.	G	A	.	.	MAF_USDA=4.918
NC_035092.1	8044502	.	C	A	.	.	MAF_USDA=7.377
NC_035092.1	8044504	.	T	C	.	.	MAF_INRAE=24.051;MAF_USDA=21.765
NC_035092.1	8044610	.	T	A	.	.	MAF_INRAE=18.987;MAF_USDA=2.941
NC_035092.1	8044611	.	C	A	.	.	MAF_INRAE=16.667;MAF_USDA=4.706
NC_035092.1	8044644	.	C	A	.	.	MAF_INRAE=22.785;MAF_USDA=19.412
NC_035092.1	8044685	.	C	G	.	.	MAF_INRAE=18.987;MAF_USDA=3.571
NC_035092.1	8044718	.	A	C	.	.	MAF_INRAE=21.519;MAF_USDA=21.765
NC_035092.1	8044723	.	A	T	.	.	MAF_USDA=6.557
NC_035092.1	8044784	.	A	T	.	.	MAF_USDA=4.918
NC_035092.1	8044787	.	G	T	.	.	MAF_USDA=2.459
NC_035092.1	8044808	.	T	G	.	.	MAF_USDA=6.25
NC_035092.1	8045028	.	A	G	.	.	MAF_USDA=5.738
NC_035092.1	8045048	.	G	T	.	.	MAF_INRAE=23.418;MAF_USDA=13.529
NC_035092.1	8045163	.	T	C	.	.	MAF_USDA=8.333
NC_035092.1	8045187	.	T	G	.	.	MAF_INRAE=6.329
NC_035092.1	8045191	.	C	T	.	.	MAF_USDA=2.459
NC_035092.1	8045337	.	T	C	.	.	MAF_USDA=9.016
NC_035092.1	8045386	.	G	A	.	.	MAF_USDA=4.706
NC_035092.1	8045466	.	G	T	.	.	MAF_INRAE=25.0;MAF_USDA=12.5
NC_035092.1	8045522	.	G	C	.	.	MAF_INRAE=25.0;MAF_USDA=9.036
NC_035092.1	8045529	.	C	A	.	.	MAF_INRAE=40.833;MAF_USDA=19.88
NC_035092.1	8045698	.	T	A	.	.	MAF_INRAE=18.987;MAF_USDA=1.765
NC_035092.1	8045762	.	G	A	.	.	MAF_USDA=6.25
NC_035092.1	8045768	.	T	C	.	.	MAF_USDA=2.459
NC_035092.1	8045835	.	C	T	.	.	MAF_USDA=1.639
NC_035092.1	8045936	.	G	A	.	.	MAF_USDA=1.639
NC_035092.1	8045950	.	G	A	.	.	MAF_USDA=2.459
NC_035092.1	8046076	.	A	T	.	.	MAF_INRAE=18.987;MAF_USDA=5.294
NC_035092.1	8046083	.	G	T	.	.	MAF_INRAE=18.987;MAF_USDA=5.882
NC_035092.1	8046108	.	T	A	.	.	MAF_USDA=1.176
NC_035092.1	8046136	.	A	C	.	.	MAF_INRAE=13.333
NC_035092.1	8046140	.	A	C	.	.	MAF_INRAE=13.333
NC_035092.1	8046189	.	G	T	.	.	MAF_INRAE=18.987;MAF_USDA=5.294
NC_035092.1	8046191	.	G	A	.	.	MAF_INRAE=23.418;MAF_USDA=10.417
NC_035092.1	8046287	.	G	A	.	.	MAF_USDA=2.459
NC_035092.1	8046302	.	C	G	.	.	MAF_USDA=40.588
NC_035092.1	8046303	.	T	C	.	.	MAF_USDA=12.295
NC_035092.1	8046311	.	G	A	.	.	MAF_INRAE=14.167
NC_035092.1	8046312	.	A	G	.	.	MAF_INRAE=14.167
NC_035092.1	8046338	.	T	C	.	.	MAF_USDA=2.459
NC_035092.1	8046372	.	G	A	.	.	MAF_INRAE=15.833
NC_035092.1	8046452	.	G	A	.	.	MAF_INRAE=17.722;MAF_USDA=3.529
NC_035092.1	8046460	.	T	A	.	.	MAF_USDA=5.738
NC_035092.1	8046474	.	G	A	.	.	MAF_INRAE=17.722;MAF_USDA=3.529
NC_035092.1	8046497	.	G	T	.	.	MAF_USDA=4.918
NC_035092.1	8046581	.	C	T	.	.	MAF_USDA=1.639
NC_035092.1	8046653	.	A	C	.	.	MAF_USDA=1.639
NC_035092.1	8046771	.	A	G	.	.	MAF_INRAE=12.5;MAF_USDA=2.083
NC_035092.1	8046900	.	G	T	.	.	MAF_USDA=4.706
NC_035092.1	8046905	.	G	T	.	.	MAF_USDA=9.016
NC_035092.1	8046925	.	G	A	.	.	MAF_USDA=1.639
NC_035092.1	8046961	.	C	G	.	.	MAF_INRAE=3.333;MAF_USDA=18.75
NC_035092.1	8046963	.	T	G	.	.	MAF_INRAE=3.333;MAF_USDA=18.75
NC_035092.1	8046964	.	C	G	.	.	MAF_INRAE=3.333;MAF_USDA=18.75
NC_035092.1	8047010	.	G	C	.	.	MAF_USDA=6.25
NC_035092.1	8047025	.	A	C	.	.	MAF_USDA=6.557
NC_035092.1	8047063	.	G	A	.	.	MAF_USDA=9.016
NC_035092.1	8047140	.	G	A	.	.	MAF_USDA=1.639
NC_035092.1	8047150	.	G	T	.	.	MAF_USDA=3.279
NC_035092.1	8047154	.	G	T	.	.	MAF_USDA=18.033
NC_035092.1	8047237	.	C	A	.	.	MAF_INRAE=4.167
NC_035092.1	8047256	.	A	C	.	.	MAF_INRAE=9.167
NC_035092.1	8047273	.	G	A	.	.	MAF_INRAE=11.392;MAF_USDA=4.167
NC_035092.1	8047382	.	G	A	.	.	MAF_INRAE=15.833;MAF_USDA=21.176
NC_035092.1	8047397	.	C	T	.	.	MAF_INRAE=1.667;MAF_USDA=4.098
NC_035092.1	8047668	.	G	A	.	.	MAF_INRAE=18.354;MAF_USDA=5.294
NC_035092.1	8047944	.	G	A	.	.	MAF_INRAE=11.392;MAF_USDA=2.353
NC_035092.1	8047972	.	C	T	.	.	MAF_USDA=5.738
NC_035092.1	8048060	.	C	A	.	.	MAF_USDA=4.167
NC_035092.1	8048110	.	T	C	.	.	MAF_USDA=7.377
NC_035092.1	8048121	.	C	G	.	.	MAF_INRAE=22.152;MAF_USDA=21.176
NC_035092.1	8048162	.	A	T	.	.	MAF_INRAE=18.987;MAF_USDA=3.529
NC_035092.1	8048180	.	C	T	.	.	MAF_USDA=1.639
NC_035092.1	8048228	.	G	T	.	.	MAF_INRAE=24.684;MAF_USDA=27.059
NC_035092.1	8048292	.	G	A	.	.	MAF_INRAE=24.684;MAF_USDA=14.118
NC_035092.1	8048353	.	G	C	.	.	MAF_INRAE=23.418;MAF_USDA=14.118
NC_035092.1	8048392	.	G	A	.	.	MAF_INRAE=23.418;MAF_USDA=18.824
NC_035092.1	8048549	.	G	A	.	.	MAF_INRAE=5.833;MAF_USDA=1.639
NC_035092.1	8048586	.	T	G	.	.	MAF_USDA=4.098
NC_035092.1	8048591	.	C	T	.	.	MAF_USDA=4.098
NC_035092.1	8048650	.	G	A	.	.	MAF_USDA=1.639
NC_035092.1	8048660	.	T	G	.	.	MAF_USDA=2.459
NC_035092.1	8048681	.	T	A	.	.	MAF_INRAE=6.329
NC_035092.1	8048734	.	G	A	.	.	MAF_USDA=4.706
NC_035092.1	8048802	.	C	A	.	.	MAF_USDA=4.098
NC_035092.1	8048813	.	T	C	.	.	MAF_USDA=12.295
NC_035092.1	8048854	.	T	G	.	.	MAF_USDA=2.459
NC_035092.1	8048865	.	C	T	.	.	MAF_USDA=4.098
NC_035092.1	8048975	.	A	G	.	.	MAF_INRAE=5.063;MAF_USDA=9.412
NC_035092.1	8048981	.	A	C	.	.	MAF_USDA=2.459
NC_035092.1	8048982	.	C	T	.	.	MAF_USDA=2.459
NC_035092.1	8049009	.	T	G	.	.	MAF_USDA=2.459
NC_035092.1	8049073	.	A	T	.	.	MAF_INRAE=5.063;MAF_USDA=8.235
NC_035092.1	8049129	.	C	T	.	.	MAF_INRAE=5.063;MAF_USDA=8.235
NC_035092.1	8049131	.	C	G	.	.	MAF_INRAE=18.354;MAF_USDA=3.529
NC_035092.1	8049169	.	T	C	.	.	MAF_INRAE=29.747;MAF_USDA=36.471
NC_035092.1	8049225	.	C	A	.	.	MAF_INRAE=15.789;MAF_USDA=20.0
NC_035092.1	8049246	.	A	T	.	.	MAF_USDA=22.353
NC_035092.1	8049403	.	G	A	.	.	MAF_INRAE=18.987
NC_035092.1	8049456	.	C	A	.	.	MAF_INRAE=5.063;MAF_USDA=8.235
NC_035092.1	8049539	.	G	A	.	.	MAF_INRAE=5.063;MAF_USDA=7.143
NC_035092.1	8049776	.	G	A	.	.	MAF_USDA=1.639
NC_035092.1	8049827	.	G	A	.	.	MAF_USDA=2.083
NC_035092.1	8050033	.	C	A	.	.	MAF_USDA=2.586
NC_035092.1	8050034	.	C	A	.	.	MAF_USDA=1.724
NC_035092.1	8050912	.	G	A	.	.	MAF_INRAE=1.667
NC_035092.1	8051119	.	G	C	.	.	MAF_INRAE=18.987;MAF_USDA=2.941
NC_035092.1	8051252	.	C	T	.	.	MAF_USDA=4.918
NC_035092.1	8051357	.	A	G	.	.	MAF_INRAE=5.833
NC_035092.1	8051593	.	T	A	.	.	MAF_USDA=2.459
NC_035092.1	8051611	.	A	C	.	.	MAF_INRAE=11.392;MAF_USDA=11.765
NC_035092.1	8051650	.	C	A	.	.	MAF_INRAE=8.333;MAF_USDA=5.738
NC_035092.1	8051736	.	A	G	.	.	MAF_USDA=1.639
NC_035092.1	8051979	.	C	A	.	.	MAF_INRAE=5.833
NC_035092.1	8052061	.	T	G	.	.	MAF_INRAE=17.089;MAF_USDA=18.824
NC_035092.1	8052067	.	T	A	.	.	MAF_USDA=1.639
NC_035092.1	8052127	.	C	A	.	.	MAF_USDA=1.639
NC_035092.1	8052427	.	C	T	.	.	MAF_USDA=2.459
NC_035092.1	8052505	.	G	A	.	.	MAF_USDA=1.639
NC_035092.1	8052522	.	C	G	.	.	MAF_INRAE=22.785;MAF_USDA=14.118
NC_035092.1	8052951	.	A	G	.	.	MAF_INRAE=22.152;MAF_USDA=22.941
NC_035092.1	8053048	.	A	G	.	.	MAF_INRAE=48.101;MAF_USDA=45.294
NC_035092.1	8053127	.	C	G	.	.	MAF_INRAE=25.316;MAF_USDA=21.176
NC_035092.1	8053179	.	G	A	.	.	MAF_USDA=2.542
NC_035092.1	8053263	.	C	T	.	.	MAF_USDA=6.25
NC_035092.1	8053275	.	C	A	.	.	MAF_INRAE=23.418;MAF_USDA=15.294
NC_035092.1	8053339	.	C	T	.	.	MAF_USDA=2.459
NC_035092.1	8053381	.	C	G	.	.	MAF_USDA=3.279
NC_035092.1	8053416	.	G	T	.	.	MAF_INRAE=8.228
NC_035092.1	8053439	.	A	G	.	.	MAF_INRAE=22.785;MAF_USDA=18.824
NC_035092.1	8053473	.	C	T	.	.	MAF_USDA=3.279
NC_035092.1	8053492	.	G	T	.	.	MAF_INRAE=37.5;MAF_USDA=18.75
NC_035092.1	8053493	.	C	A	.	.	MAF_INRAE=37.5;MAF_USDA=18.75
NC_035092.1	8053547	.	G	T	.	.	MAF_USDA=1.639
NC_035092.1	8053557	.	C	T	.	.	MAF_INRAE=12.025;MAF_USDA=2.353
NC_035092.1	8053595	.	T	A	.	.	MAF_USDA=1.639
NC_035092.1	8053651	.	T	C	.	.	MAF_INRAE=19.62;MAF_USDA=16.667
NC_035092.1	8053861	.	C	A	.	.	MAF_INRAE=21.519;MAF_USDA=35.417
NC_035092.1	8053893	.	G	A	.	.	MAF_INRAE=12.025;MAF_USDA=10.0
NC_035092.1	8053916	.	T	C	.	.	MAF_INRAE=30.38;MAF_USDA=48.824
NC_035092.1	8053965	.	C	T	.	.	MAF_INRAE=34.177;MAF_USDA=19.412
NC_035092.1	8053992	.	C	T	.	.	MAF_INRAE=45.57;MAF_USDA=38.235
NC_035092.1	8054104	.	T	A	.	.	MAF_INRAE=10.759;MAF_USDA=3.529
NC_035092.1	8054127	.	G	T	.	.	MAF_INRAE=10.759;MAF_USDA=3.529
NC_035092.1	8054146	.	T	A	.	.	MAF_INRAE=8.333;MAF_USDA=7.647
NC_035092.1	8054149	.	T	A	.	.	MAF_INRAE=20.886;MAF_USDA=36.471
NC_035092.1	8054190	.	G	T	.	.	MAF_USDA=6.25
NC_035092.1	8054196	.	C	G	.	.	MAF_INRAE=7.595;MAF_USDA=19.412
NC_035092.1	8054236	.	G	A	.	.	MAF_USDA=2.459
NC_035092.1	8054336	.	G	A	.	.	MAF_INRAE=8.333
NC_035092.1	8054352	.	G	A	.	.	MAF_USDA=1.765
NC_035092.1	8054380	.	T	C	.	.	MAF_USDA=5.738
NC_035092.1	8054382	.	T	C	.	.	MAF_INRAE=10.759;MAF_USDA=3.529
NC_035092.1	8054508	.	T	A	.	.	MAF_INRAE=1.667;MAF_USDA=4.918
NC_035092.1	8054526	.	G	A	.	.	MAF_INRAE=1.667;MAF_USDA=4.918
NC_035092.1	8054534	.	C	T	.	.	MAF_USDA=5.738
NC_035092.1	8054597	.	C	T	.	.	MAF_USDA=1.639
NC_035092.1	8054699	.	G	T	.	.	MAF_INRAE=8.333;MAF_USDA=8.235
NC_035092.1	8054749	.	A	C	.	.	MAF_USDA=2.459
NC_035092.1	8054791	.	G	A	.	.	MAF_INRAE=8.333;MAF_USDA=8.235
NC_035092.1	8054841	.	G	A	.	.	MAF_USDA=2.459
NC_035092.1	8054842	.	G	A	.	.	MAF_INRAE=13.924;MAF_USDA=28.235
NC_035092.1	8054861	.	A	G	.	.	MAF_USDA=6.471
NC_035092.1	8054886	.	T	C	.	.	MAF_USDA=1.639
NC_035092.1	8054896	.	C	A	.	.	MAF_INRAE=24.051;MAF_USDA=31.176
NC_035092.1	8055034	.	G	A	.	.	MAF_USDA=3.279
NC_035092.1	8055055	.	G	A	.	.	MAF_USDA=2.459
NC_035092.1	8055073	.	C	T	.	.	MAF_INRAE=10.759;MAF_USDA=2.941
NC_035092.1	8055113	.	T	C	.	.	MAF_INRAE=10.759;MAF_USDA=3.529
NC_035092.1	8055165	.	A	G	.	.	MAF_INRAE=12.658;MAF_USDA=4.118
NC_035092.1	8055167	.	T	C	.	.	MAF_INRAE=8.333;MAF_USDA=4.118
NC_035092.1	8055346	.	T	A	.	.	MAF_INRAE=31.013;MAF_USDA=15.882
NC_035092.1	8055560	.	A	C	.	.	MAF_USDA=2.459
NC_035092.1	8055591	.	C	A	.	.	MAF_INRAE=10.526
NC_035092.1	8055709	.	T	C	.	.	MAF_USDA=7.059
NC_035092.1	8055785	.	C	T	.	.	MAF_USDA=4.918
NC_035092.1	8055802	.	A	G	.	.	MAF_USDA=11.176
NC_035092.1	8055864	.	T	A	.	.	MAF_USDA=4.706
NC_035092.1	8055923	.	T	A	.	.	MAF_USDA=1.639
NC_035092.1	8055960	.	G	T	.	.	MAF_INRAE=31.646;MAF_USDA=22.941
NC_035092.1	8055981	.	T	G	.	.	MAF_USDA=6.25
NC_035092.1	8056036	.	C	T	.	.	MAF_INRAE=42.405;MAF_USDA=43.529
NC_035092.1	8056158	.	G	A	.	.	MAF_INRAE=24.051;MAF_USDA=36.471
NC_035092.1	8056182	.	A	T	.	.	MAF_USDA=1.639
NC_035092.1	8056297	.	C	T	.	.	MAF_INRAE=7.895
NC_035092.1	8056725	.	T	A	.	.	MAF_USDA=27.083
NC_035092.1	8056733	.	C	T	.	.	MAF_USDA=6.471
NC_035092.1	8056767	.	T	C	.	.	MAF_USDA=45.294
NC_035092.1	8056770	.	C	G	.	.	MAF_USDA=11.176
NC_035092.1	8056788	.	T	A	.	.	MAF_USDA=12.941
NC_035092.1	8056853	.	T	G	.	.	MAF_INRAE=29.114;MAF_USDA=38.824
NC_035092.1	8056907	.	G	A	.	.	MAF_USDA=6.25
NC_035092.1	8056957	.	C	T	.	.	MAF_USDA=9.836
NC_035092.1	8056978	.	T	C	.	.	MAF_USDA=8.197
NC_035092.1	8057011	.	G	T	.	.	MAF_USDA=2.459
NC_035092.1	8057065	.	A	G	.	.	MAF_INRAE=48.734;MAF_USDA=35.882
NC_035092.1	8057110	.	T	G	.	.	MAF_INRAE=41.772;MAF_USDA=42.941
NC_035092.1	8057236	.	C	T	.	.	MAF_USDA=6.25
NC_035092.1	8057282	.	A	G	.	.	MAF_INRAE=49.367;MAF_USDA=29.412
NC_035092.1	8057391	.	A	C	.	.	MAF_INRAE=48.101;MAF_USDA=43.529
NC_035092.1	8057591	.	C	A	.	.	MAF_INRAE=31.646;MAF_USDA=15.294
NC_035092.1	8057618	.	A	C	.	.	MAF_INRAE=50.0;MAF_USDA=33.529
NC_035092.1	8057634	.	C	A	.	.	MAF_INRAE=10.526
NC_035092.1	8057707	.	T	C	.	.	MAF_INRAE=22.785;MAF_USDA=21.765
NC_035092.1	8057744	.	G	T	.	.	MAF_USDA=9.016
NC_035092.1	8057769	.	C	T	.	.	MAF_INRAE=25.316;MAF_USDA=21.176
NC_035092.1	8057782	.	G	T	.	.	MAF_INRAE=5.833;MAF_USDA=18.824
NC_035092.1	8057798	.	G	A	.	.	MAF_INRAE=29.747;MAF_USDA=44.118
NC_035092.1	8057800	.	G	A	.	.	MAF_INRAE=37.5;MAF_USDA=42.941
NC_035092.1	8057814	.	T	C	.	.	MAF_USDA=2.459
NC_035092.1	8057844	.	T	A	.	.	MAF_INRAE=15.823;MAF_USDA=35.882
NC_035092.1	8057845	.	T	A	.	.	MAF_INRAE=15.833;MAF_USDA=35.882
NC_035092.1	8057847	.	T	G	.	.	MAF_USDA=5.294
NC_035092.1	8057884	.	T	A	.	.	MAF_USDA=8.235
NC_035092.1	8058089	.	T	C	.	.	MAF_USDA=1.639
NC_035092.1	8058107	.	T	A	.	.	MAF_INRAE=28.481;MAF_USDA=30.0
NC_035092.1	8058117	.	A	G	.	.	MAF_INRAE=5.833;MAF_USDA=8.235
NC_035092.1	8058145	.	C	A	.	.	MAF_INRAE=3.333;MAF_USDA=7.059
NC_035092.1	8058236	.	C	A	.	.	MAF_INRAE=27.848;MAF_USDA=49.412
NC_035092.1	8058267	.	G	C	.	.	MAF_INRAE=18.354;MAF_USDA=14.706
NC_035092.1	8058300	.	C	A	.	.	MAF_USDA=1.639
NC_035092.1	8058362	.	A	G	.	.	MAF_INRAE=6.962;MAF_USDA=11.176
NC_035092.1	8058442	.	C	T	.	.	MAF_USDA=2.459
NC_035092.1	8058505	.	G	T	.	.	MAF_USDA=1.639
NC_035092.1	8058602	.	G	A	.	.	MAF_USDA=8.235
NC_035092.1	8058647	.	C	A	.	.	MAF_USDA=1.639
NC_035092.1	8058668	.	G	A	.	.	MAF_INRAE=5.063;MAF_USDA=24.118
NC_035092.1	8058685	.	G	A	.	.	MAF_INRAE=22.785;MAF_USDA=48.235
NC_035092.1	8058728	.	T	C	.	.	MAF_USDA=1.639
NC_035092.1	8058747	.	G	T	.	.	MAF_USDA=2.459
NC_035092.1	8058813	.	G	A	.	.	MAF_INRAE=15.823;MAF_USDA=25.0
NC_035092.1	8058849	.	A	T	.	.	MAF_USDA=6.471
NC_035092.1	8058893	.	G	C	.	.	MAF_INRAE=21.519;MAF_USDA=13.095
NC_035092.1	8058943	.	T	C	.	.	MAF_INRAE=5.063;MAF_USDA=22.353
NC_035092.1	8058954	.	C	T	.	.	MAF_INRAE=5.063;MAF_USDA=8.824
NC_035092.1	8059011	.	C	T	.	.	MAF_INRAE=5.063;MAF_USDA=25.294
NC_035092.1	8059032	.	G	A	.	.	MAF_INRAE=18.354;MAF_USDA=15.294
NC_035092.1	8059057	.	T	G	.	.	MAF_USDA=14.706
NC_035092.1	8059131	.	G	A	.	.	MAF_INRAE=8.228
NC_035092.1	8059158	.	G	A	.	.	MAF_USDA=1.639
NC_035092.1	8059168	.	C	T	.	.	MAF_USDA=2.459
NC_035092.1	8059210	.	C	T	.	.	MAF_INRAE=5.833;MAF_USDA=1.639
NC_035092.1	8059250	.	A	C	.	.	MAF_INRAE=5.063;MAF_USDA=22.941
NC_035092.1	8059317	.	C	A	.	.	MAF_INRAE=5.063;MAF_USDA=22.353
NC_035092.1	8059405	.	G	A	.	.	MAF_INRAE=5.063;MAF_USDA=22.941
NC_035092.1	8059460	.	A	G	.	.	MAF_USDA=25.0
NC_035092.1	8059471	.	T	G	.	.	MAF_USDA=23.529
NC_035092.1	8059478	.	G	A	.	.	MAF_INRAE=5.833;MAF_USDA=6.557
NC_035092.1	8059557	.	G	A	.	.	MAF_INRAE=5.833;MAF_USDA=3.279
NC_035092.1	8059657	.	T	C	.	.	MAF_INRAE=5.063;MAF_USDA=8.235
NC_035092.1	8059786	.	C	A	.	.	MAF_INRAE=27.848;MAF_USDA=35.882
NC_035092.1	8059787	.	C	T	.	.	MAF_INRAE=27.848;MAF_USDA=50.0
NC_035092.1	8059809	.	C	T	.	.	MAF_INRAE=10.127;MAF_USDA=2.353
NC_035092.1	8059889	.	G	A	.	.	MAF_INRAE=18.354;MAF_USDA=11.765
NC_035092.1	8059896	.	T	C	.	.	MAF_USDA=6.25
NC_035092.1	8059920	.	T	C	.	.	MAF_USDA=1.639
NC_035092.1	8059924	.	A	G	.	.	MAF_USDA=3.279
NC_035092.1	8059926	.	G	A	.	.	MAF_INRAE=21.519;MAF_USDA=5.882
NC_035092.1	8060004	.	T	A	.	.	MAF_INRAE=10.127;MAF_USDA=2.353
NC_035092.1	8060012	.	G	T	.	.	MAF_USDA=2.459
NC_035092.1	8060021	.	C	G	.	.	MAF_USDA=1.639
NC_035092.1	8060157	.	C	G	.	.	MAF_USDA=2.459
NC_035092.1	8060161	.	C	T	.	.	MAF_INRAE=10.759;MAF_USDA=2.941
NC_035092.1	8060293	.	A	T	.	.	MAF_INRAE=18.354;MAF_USDA=12.353
NC_035092.1	8060302	.	G	A	.	.	MAF_USDA=12.295
NC_035092.1	8060331	.	C	G	.	.	MAF_INRAE=5.833;MAF_USDA=1.639
NC_035092.1	8060347	.	A	G	.	.	MAF_INRAE=5.063;MAF_USDA=17.059
NC_035092.1	8060370	.	A	C	.	.	MAF_INRAE=5.063
NC_035092.1	8060400	.	A	T	.	.	MAF_USDA=1.639
NC_035092.1	8060413	.	A	G	.	.	MAF_USDA=1.639
NC_035092.1	8060438	.	T	C	.	.	MAF_USDA=10.656
NC_035092.1	8060491	.	T	C	.	.	MAF_INRAE=5.063;MAF_USDA=18.235
NC_035092.1	8060529	.	A	G	.	.	MAF_USDA=1.639
NC_035092.1	8060544	.	C	A	.	.	MAF_INRAE=33.544;MAF_USDA=48.824
NC_035092.1	8060570	.	C	T	.	.	MAF_USDA=11.475
NC_035092.1	8060572	.	G	A	.	.	MAF_INRAE=33.544;MAF_USDA=48.824
NC_035092.1	8060576	.	A	T	.	.	MAF_INRAE=13.333;MAF_USDA=4.918
NC_035092.1	8060593	.	A	T	.	.	MAF_INRAE=5.063;MAF_USDA=8.235
NC_035092.1	8060607	.	T	C	.	.	MAF_INRAE=11.392
NC_035092.1	8060616	.	G	T	.	.	MAF_INRAE=34.177;MAF_USDA=49.412
NC_035092.1	8060635	.	G	T	.	.	MAF_INRAE=29.114;MAF_USDA=32.941
NC_035092.1	8060705	.	A	C	.	.	MAF_INRAE=34.177;MAF_USDA=50.0
NC_035092.1	8060712	.	A	C	.	.	MAF_USDA=13.115
NC_035092.1	8060743	.	T	C	.	.	MAF_INRAE=18.354;MAF_USDA=12.353
NC_035092.1	8060777	.	T	G	.	.	MAF_INRAE=34.177;MAF_USDA=49.412
NC_035092.1	8060781	.	C	T	.	.	MAF_INRAE=5.833;MAF_USDA=18.852
NC_035092.1	8060791	.	T	C	.	.	MAF_INRAE=34.177;MAF_USDA=49.412
NC_035092.1	8060796	.	G	A	.	.	MAF_INRAE=5.833;MAF_USDA=3.279
NC_035092.1	8060839	.	C	A	.	.	MAF_USDA=1.639
NC_035092.1	8060847	.	C	T	.	.	MAF_INRAE=34.81
NC_035092.1	8060886	.	T	G	.	.	MAF_USDA=2.5
NC_035092.1	8060888	.	G	A	.	.	MAF_INRAE=34.177;MAF_USDA=48.81
NC_035092.1	8060905	.	G	A	.	.	MAF_INRAE=34.177;MAF_USDA=39.344
NC_035092.1	8060929	.	C	T	.	.	MAF_USDA=1.639
NC_035092.1	8060931	.	A	C	.	.	MAF_INRAE=34.177;MAF_USDA=48.824
NC_035092.1	8060966	.	A	G	.	.	MAF_INRAE=34.81;MAF_USDA=48.824
NC_035092.1	8060974	.	A	G	.	.	MAF_USDA=1.639
NC_035092.1	8061056	.	A	C	.	.	MAF_INRAE=34.177;MAF_USDA=42.941
NC_035092.1	8061067	.	A	C	.	.	MAF_INRAE=34.177;MAF_USDA=18.235
NC_035092.1	8061068	.	C	A	.	.	MAF_INRAE=36.667;MAF_USDA=49.412
NC_035092.1	8061095	.	C	T	.	.	MAF_INRAE=8.333;MAF_USDA=1.639
NC_035092.1	8061112	.	G	A	.	.	MAF_INRAE=34.81;MAF_USDA=48.824
NC_035092.1	8061169	.	T	C	.	.	MAF_INRAE=40.833;MAF_USDA=43.293
NC_035092.1	8061196	.	A	G	.	.	MAF_USDA=38.69
NC_035092.1	8061231	.	G	T	.	.	MAF_USDA=43.75
NC_035092.1	8061234	.	C	T	.	.	MAF_USDA=40.588
NC_035092.1	8061237	.	T	C	.	.	MAF_USDA=41.071
NC_035092.1	8061242	.	G	A	.	.	MAF_USDA=45.882
NC_035092.1	8061297	.	T	C	.	.	MAF_INRAE=35.443;MAF_USDA=48.235
NC_035092.1	8061349	.	C	A	.	.	MAF_USDA=1.639
NC_035092.1	8061352	.	T	A	.	.	MAF_INRAE=10.759;MAF_USDA=2.941
NC_035092.1	8061365	.	T	C	.	.	MAF_INRAE=1.667;MAF_USDA=4.918
NC_035092.1	8061409	.	G	T	.	.	MAF_USDA=2.459
NC_035092.1	8061429	.	C	T	.	.	MAF_INRAE=10.526
NC_035092.1	8061440	.	C	T	.	.	MAF_USDA=10.656
NC_035092.1	8061442	.	A	G	.	.	MAF_INRAE=8.333;MAF_USDA=3.279
NC_035092.1	8061448	.	G	A	.	.	MAF_INRAE=34.81;MAF_USDA=48.824
NC_035092.1	8061458	.	C	T	.	.	MAF_INRAE=21.519;MAF_USDA=7.647
NC_035092.1	8061459	.	T	G	.	.	MAF_INRAE=37.5;MAF_USDA=47.647
NC_035092.1	8061474	.	T	G	.	.	MAF_INRAE=34.81;MAF_USDA=48.235
NC_035092.1	8061544	.	G	C	.	.	MAF_INRAE=5.063;MAF_USDA=8.235
NC_035092.1	8061546	.	C	T	.	.	MAF_USDA=2.459
NC_035092.1	8061570	.	C	T	.	.	MAF_INRAE=5.063;MAF_USDA=8.235
NC_035092.1	8061619	.	A	G	.	.	MAF_USDA=2.459
NC_035092.1	8061632	.	C	G	.	.	MAF_USDA=2.459
NC_035092.1	8061635	.	A	T	.	.	MAF_INRAE=34.81;MAF_USDA=49.412
NC_035092.1	8061659	.	G	A	.	.	MAF_INRAE=5.063;MAF_USDA=8.235
NC_035092.1	8061669	.	C	A	.	.	MAF_INRAE=29.747;MAF_USDA=44.706
NC_035092.1	8061684	.	G	C	.	.	MAF_INRAE=6.329;MAF_USDA=4.098
NC_035092.1	8061685	.	T	C	.	.	MAF_INRAE=34.177;MAF_USDA=48.235
NC_035092.1	8061714	.	T	G	.	.	MAF_INRAE=34.177;MAF_USDA=47.647
NC_035092.1	8061718	.	C	T	.	.	MAF_USDA=2.459
NC_035092.1	8061762	.	A	T	.	.	MAF_USDA=1.639
NC_035092.1	8061903	.	C	G	.	.	MAF_USDA=1.639
NC_035092.1	8061913	.	G	A	.	.	MAF_INRAE=34.81;MAF_USDA=48.824
NC_035092.1	8061928	.	T	C	.	.	MAF_INRAE=21.519;MAF_USDA=14.118
NC_035092.1	8061951	.	A	C	.	.	MAF_INRAE=8.333
NC_035092.1	8061954	.	G	T	.	.	MAF_INRAE=34.177;MAF_USDA=47.059
NC_035092.1	8061974	.	T	C	.	.	MAF_INRAE=8.333
NC_035092.1	8062020	.	G	T	.	.	MAF_USDA=1.667
NC_035092.1	8062046	.	G	A	.	.	MAF_INRAE=7.5;MAF_USDA=1.667
NC_035092.1	8062090	.	T	C	.	.	MAF_INRAE=43.671;MAF_USDA=27.381
NC_035092.1	8062139	.	T	A	.	.	MAF_USDA=1.639
NC_035092.1	8062144	.	C	A	.	.	MAF_INRAE=10.759;MAF_USDA=2.941
NC_035092.1	8062152	.	C	T	.	.	MAF_USDA=6.471
NC_035092.1	8062168	.	C	T	.	.	MAF_USDA=1.639
NC_035092.1	8062184	.	T	C	.	.	MAF_INRAE=18.354;MAF_USDA=12.353
NC_035092.1	8062189	.	T	C	.	.	MAF_INRAE=35.443
NC_035092.1	8062217	.	G	C	.	.	MAF_INRAE=11.667;MAF_USDA=4.098
NC_035092.1	8062246	.	C	T	.	.	MAF_INRAE=35.833
NC_035092.1	8062261	.	T	C	.	.	MAF_USDA=1.639
NC_035092.1	8062336	.	A	C	.	.	MAF_INRAE=31.646;MAF_USDA=43.529
NC_035092.1	8062375	.	C	G	.	.	MAF_INRAE=26.316;MAF_USDA=48.235
NC_035092.1	8062376	.	A	G	.	.	MAF_USDA=48.235
NC_035092.1	8062407	.	A	C	.	.	MAF_USDA=2.459
NC_035092.1	8062494	.	T	C	.	.	MAF_INRAE=36.076;MAF_USDA=49.412
NC_035092.1	8062554	.	C	T	.	.	MAF_INRAE=36.709;MAF_USDA=47.647
NC_035092.1	8062562	.	T	A	.	.	MAF_USDA=2.459
NC_035092.1	8062594	.	A	T	.	.	MAF_USDA=1.639
NC_035092.1	8062604	.	T	A	.	.	MAF_INRAE=15.789;MAF_USDA=47.059
NC_035092.1	8062606	.	G	T	.	.	MAF_USDA=1.639
NC_035092.1	8062611	.	A	G	.	.	MAF_USDA=1.639
NC_035092.1	8062615	.	G	A	.	.	MAF_USDA=1.639
NC_035092.1	8062732	.	G	A	.	.	MAF_USDA=45.294
NC_035092.1	8062770	.	G	C	.	.	MAF_USDA=3.279
NC_035092.1	8062900	.	G	T	.	.	MAF_USDA=2.459
NC_035092.1	8062931	.	C	T	.	.	MAF_USDA=4.098
NC_035092.1	8063000	.	C	A	.	.	MAF_INRAE=35.443;MAF_USDA=48.235
NC_035092.1	8063025	.	G	T	.	.	MAF_USDA=1.639
NC_035092.1	8063030	.	T	G	.	.	MAF_INRAE=35.443;MAF_USDA=47.647
NC_035092.1	8063087	.	C	T	.	.	MAF_USDA=12.353
NC_035092.1	8063090	.	C	T	.	.	MAF_USDA=7.059
NC_035092.1	8063108	.	C	A	.	.	MAF_INRAE=34.81;MAF_USDA=48.235
NC_035092.1	8063275	.	A	C	.	.	MAF_INRAE=34.177;MAF_USDA=48.824
NC_035092.1	8063278	.	T	G	.	.	MAF_USDA=8.197
NC_035092.1	8063302	.	G	A	.	.	MAF_USDA=2.083
NC_035092.1	8063319	.	T	G	.	.	MAF_INRAE=19.62;MAF_USDA=21.765
NC_035092.1	8063324	.	T	A	.	.	MAF_USDA=4.098
NC_035092.1	8063339	.	T	G	.	.	MAF_INRAE=21.519;MAF_USDA=5.882
NC_035092.1	8063374	.	A	G	.	.	MAF_USDA=6.471
NC_035092.1	8063381	.	C	A	.	.	MAF_USDA=6.471
NC_035092.1	8063411	.	C	T	.	.	MAF_USDA=1.639
NC_035092.1	8063456	.	T	C	.	.	MAF_INRAE=34.81;MAF_USDA=48.824
NC_035092.1	8063478	.	G	A	.	.	MAF_USDA=3.279
NC_035092.1	8063516	.	G	A	.	.	MAF_USDA=4.167
NC_035092.1	8063543	.	A	T	.	.	MAF_INRAE=34.177;MAF_USDA=48.824
NC_035092.1	8063580	.	A	G	.	.	MAF_USDA=1.639
NC_035092.1	8063595	.	T	C	.	.	MAF_INRAE=15.0;MAF_USDA=30.588
NC_035092.1	8063611	.	C	A	.	.	MAF_INRAE=36.667;MAF_USDA=29.167
NC_035092.1	8063716	.	A	T	.	.	MAF_INRAE=34.81;MAF_USDA=47.647
NC_035092.1	8063742	.	A	C	.	.	MAF_INRAE=34.81;MAF_USDA=48.235
NC_035092.1	8063757	.	A	T	.	.	MAF_INRAE=34.81;MAF_USDA=49.412
NC_035092.1	8063786	.	C	A	.	.	MAF_INRAE=34.81;MAF_USDA=29.167
NC_035092.1	8063862	.	A	G	.	.	MAF_INRAE=11.392;MAF_USDA=2.353
NC_035092.1	8063868	.	A	G	.	.	MAF_INRAE=34.81;MAF_USDA=48.824
NC_035092.1	8063883	.	C	A	.	.	MAF_INRAE=11.392;MAF_USDA=2.353
NC_035092.1	8063920	.	T	G	.	.	MAF_INRAE=34.81;MAF_USDA=48.824
NC_035092.1	8064006	.	C	T	.	.	MAF_INRAE=34.81;MAF_USDA=49.412
NC_035092.1	8064041	.	A	G	.	.	MAF_USDA=2.459
NC_035092.1	8064119	.	C	T	.	.	MAF_INRAE=38.333;MAF_USDA=48.824
NC_035092.1	8064120	.	A	G	.	.	MAF_INRAE=38.333;MAF_USDA=48.824
NC_035092.1	8064135	.	C	T	.	.	MAF_USDA=6.471
NC_035092.1	8064154	.	C	T	.	.	MAF_USDA=1.639
NC_035092.1	8064161	.	C	A	.	.	MAF_INRAE=6.329;MAF_USDA=4.098
NC_035092.1	8064199	.	C	T	.	.	MAF_USDA=2.459
NC_035092.1	8064241	.	C	A	.	.	MAF_INRAE=12.025;MAF_USDA=6.25
NC_035092.1	8064260	.	C	T	.	.	MAF_INRAE=34.81;MAF_USDA=48.824
NC_035092.1	8064287	.	C	T	.	.	MAF_INRAE=34.177;MAF_USDA=50.0
NC_035092.1	8064320	.	G	T	.	.	MAF_INRAE=34.177;MAF_USDA=49.412
NC_035092.1	8064375	.	G	A	.	.	MAF_INRAE=17.089;MAF_USDA=25.0
NC_035092.1	8064380	.	G	A	.	.	MAF_INRAE=3.333;MAF_USDA=18.75
NC_035092.1	8064390	.	G	A	.	.	MAF_USDA=4.098
NC_035092.1	8064402	.	T	C	.	.	MAF_USDA=2.459
NC_035092.1	8064407	.	G	A	.	.	MAF_USDA=3.333
NC_035092.1	8064431	.	A	C	.	.	MAF_USDA=4.167
NC_035092.1	8064441	.	C	G	.	.	MAF_USDA=3.333
NC_035092.1	8064442	.	A	G	.	.	MAF_USDA=3.333
NC_035092.1	8064453	.	C	G	.	.	MAF_USDA=9.524
NC_035092.1	8064468	.	G	A	.	.	MAF_USDA=2.083
NC_035092.1	8064472	.	G	A	.	.	MAF_USDA=3.333
NC_035092.1	8064485	.	T	A	.	.	MAF_USDA=8.333
NC_035092.1	8065768	.	C	T	.	.	MAF_INRAE=40.506;MAF_USDA=48.235
NC_035092.1	8065833	.	C	A	.	.	MAF_USDA=4.098
NC_035092.1	8065844	.	C	A	.	.	MAF_INRAE=17.722;MAF_USDA=12.353
NC_035092.1	8065912	.	T	A	.	.	MAF_INRAE=22.785;MAF_USDA=14.706
NC_035092.1	8065977	.	T	A	.	.	MAF_INRAE=10.759;MAF_USDA=4.706
NC_035092.1	8066078	.	G	T	.	.	MAF_INRAE=22.785;MAF_USDA=13.529
NC_035092.1	8066388	.	C	T	.	.	MAF_INRAE=4.167;MAF_USDA=7.143
NC_035092.1	8066543	.	T	A	.	.	MAF_INRAE=8.333
NC_035092.1	8066579	.	C	T	.	.	MAF_INRAE=11.667;MAF_USDA=8.929
NC_035092.1	8066647	.	T	C	.	.	MAF_INRAE=18.987;MAF_USDA=10.656
NC_035092.1	8066714	.	G	A	.	.	MAF_USDA=5.882
NC_035092.1	8067032	.	C	T	.	.	MAF_USDA=1.639
NC_035092.1	8067047	.	G	A	.	.	MAF_USDA=1.639
NC_035092.1	8067051	.	C	T	.	.	MAF_INRAE=32.911;MAF_USDA=21.176
NC_035092.1	8067116	.	C	T	.	.	MAF_INRAE=3.333;MAF_USDA=7.059
NC_035092.1	8067216	.	A	G	.	.	MAF_INRAE=33.544;MAF_USDA=45.882
NC_035092.1	8067288	.	G	A	.	.	MAF_INRAE=20.886;MAF_USDA=10.588
NC_035092.1	8067347	.	T	C	.	.	MAF_USDA=6.471
NC_035092.1	8067359	.	C	T	.	.	MAF_INRAE=10.127;MAF_USDA=1.176
NC_035092.1	8067452	.	G	A	.	.	MAF_USDA=4.098
NC_035092.1	8067470	.	C	T	.	.	MAF_INRAE=2.5;MAF_USDA=6.471
NC_035092.1	8067501	.	T	A	.	.	MAF_INRAE=1.667;MAF_USDA=6.471
NC_035092.1	8067558	.	T	C	.	.	MAF_INRAE=11.392;MAF_USDA=34.118
NC_035092.1	8067582	.	G	A	.	.	MAF_USDA=1.639
NC_035092.1	8067616	.	G	A	.	.	MAF_INRAE=21.519;MAF_USDA=5.882
NC_035092.1	8067617	.	T	C	.	.	MAF_INRAE=15.0;MAF_USDA=5.882
NC_035092.1	8067652	.	T	G	.	.	MAF_INRAE=34.177;MAF_USDA=49.412
NC_035092.1	8067664	.	A	C	.	.	MAF_INRAE=3.333;MAF_USDA=32.941
NC_035092.1	8067699	.	C	T	.	.	MAF_USDA=1.639
NC_035092.1	8067739	.	G	A	.	.	MAF_USDA=6.471
NC_035092.1	8067790	.	G	A	.	.	MAF_INRAE=21.519;MAF_USDA=8.235
NC_035092.1	8067895	.	A	G	.	.	MAF_INRAE=14.167;MAF_USDA=10.656
NC_035092.1	8067913	.	A	G	.	.	MAF_INRAE=3.333;MAF_USDA=7.059
NC_035092.1	8067917	.	T	G	.	.	MAF_USDA=1.639
NC_035092.1	8067933	.	A	G	.	.	MAF_INRAE=3.333;MAF_USDA=7.059
NC_035092.1	8068068	.	T	A	.	.	MAF_USDA=1.639
NC_035092.1	8068103	.	G	T	.	.	MAF_INRAE=3.333;MAF_USDA=7.059
NC_035092.1	8068325	.	C	T	.	.	MAF_USDA=3.333
NC_035092.1	8068550	.	C	T	.	.	MAF_INRAE=22.785;MAF_USDA=14.118
NC_035092.1	8068576	.	C	T	.	.	MAF_USDA=1.639
NC_035092.1	8068606	.	T	C	.	.	MAF_INRAE=18.333;MAF_USDA=41.765
NC_035092.1	8068637	.	A	T	.	.	MAF_USDA=2.459
NC_035092.1	8068673	.	T	C	.	.	MAF_USDA=1.639
NC_035092.1	8068694	.	A	G	.	.	MAF_USDA=5.882
NC_035092.1	8068716	.	T	G	.	.	MAF_INRAE=33.544;MAF_USDA=17.059
NC_035092.1	8068721	.	C	T	.	.	MAF_USDA=1.639
NC_035092.1	8068755	.	T	C	.	.	MAF_INRAE=10.759;MAF_USDA=2.941
NC_035092.1	8068810	.	G	A	.	.	MAF_USDA=1.639
NC_035092.1	8068863	.	A	G	.	.	MAF_INRAE=17.5;MAF_USDA=40.0
NC_035092.1	8068865	.	T	A	.	.	MAF_INRAE=3.333;MAF_USDA=8.824
NC_035092.1	8068956	.	T	C	.	.	MAF_INRAE=23.418;MAF_USDA=45.294
NC_035092.1	8068977	.	A	T	.	.	MAF_INRAE=10.127;MAF_USDA=4.118
NC_035092.1	8068979	.	G	A	.	.	MAF_INRAE=11.667;MAF_USDA=4.118
NC_035092.1	8069080	.	T	A	.	.	MAF_INRAE=6.329;MAF_USDA=1.639
NC_035092.1	8069123	.	G	T	.	.	MAF_INRAE=10.127;MAF_USDA=2.353
NC_035092.1	8069138	.	T	C	.	.	MAF_INRAE=19.62;MAF_USDA=5.294
NC_035092.1	8069205	.	G	A	.	.	MAF_INRAE=44.937;MAF_USDA=50.0
NC_035092.1	8069214	.	T	C	.	.	MAF_INRAE=44.937
NC_035092.1	8069269	.	G	A	.	.	MAF_INRAE=44.937;MAF_USDA=40.588
NC_035092.1	8069274	.	T	C	.	.	MAF_USDA=2.941
NC_035092.1	8069305	.	G	A	.	.	MAF_INRAE=44.937;MAF_USDA=40.0
NC_035092.1	8069371	.	G	A	.	.	MAF_INRAE=34.81;MAF_USDA=46.471
NC_035092.1	8069442	.	C	A	.	.	MAF_USDA=25.294
NC_035092.1	8069451	.	C	T	.	.	MAF_USDA=41.765
NC_035092.1	8069683	.	C	T	.	.	MAF_USDA=25.0
NC_035092.1	8069729	.	C	T	.	.	MAF_USDA=16.667
NC_035092.1	8069730	.	C	T	.	.	MAF_INRAE=21.053
NC_035092.1	8069759	.	C	T	.	.	MAF_INRAE=5.263;MAF_USDA=49.412
NC_035092.1	8069774	.	T	C	.	.	MAF_INRAE=15.789;MAF_USDA=8.824
NC_035092.1	8069803	.	G	A	.	.	MAF_USDA=37.059
NC_035092.1	8069824	.	C	A	.	.	MAF_INRAE=5.263;MAF_USDA=14.706
NC_035092.1	8069845	.	G	A	.	.	MAF_USDA=12.941
NC_035092.1	8069851	.	A	C	.	.	MAF_USDA=33.333
NC_035092.1	8069890	.	C	A	.	.	MAF_USDA=7.377
NC_035092.1	8069911	.	G	T	.	.	MAF_USDA=4.918
NC_035092.1	8069920	.	C	A	.	.	MAF_USDA=6.557
NC_035092.1	8069926	.	C	T	.	.	MAF_USDA=16.471
NC_035092.1	8069960	.	C	T	.	.	MAF_USDA=1.639
NC_035092.1	8069965	.	T	C	.	.	MAF_USDA=20.0
NC_035092.1	8069968	.	C	A	.	.	MAF_USDA=12.941
NC_035092.1	8069978	.	T	C	.	.	MAF_USDA=2.459
NC_035092.1	8069988	.	A	G	.	.	MAF_USDA=34.118
NC_035092.1	8069994	.	C	A	.	.	MAF_USDA=2.459
NC_035092.1	8070000	.	T	A	.	.	MAF_USDA=1.639
NC_035092.1	8070006	.	A	T	.	.	MAF_USDA=3.279
NC_035092.1	8070007	.	A	C	.	.	MAF_USDA=47.917
NC_035092.1	8070016	.	A	C	.	.	MAF_USDA=2.083
NC_035092.1	8070017	.	T	C	.	.	MAF_USDA=5.882
NC_035092.1	8070018	.	T	C	.	.	MAF_USDA=41.667
NC_035092.1	8070027	.	G	A	.	.	MAF_USDA=4.098
NC_035092.1	8070031	.	T	C	.	.	MAF_USDA=1.639
NC_035092.1	8070074	.	C	T	.	.	MAF_INRAE=5.263;MAF_USDA=4.118
NC_035092.1	8070099	.	G	A	.	.	MAF_INRAE=22.152;MAF_USDA=14.118
NC_035092.1	8070137	.	C	T	.	.	MAF_INRAE=21.519;MAF_USDA=14.118
NC_035092.1	8070181	.	G	T	.	.	MAF_INRAE=8.333
NC_035092.1	8070272	.	G	A	.	.	MAF_USDA=2.459
NC_035092.1	8070376	.	A	G	.	.	MAF_USDA=14.583
NC_035092.1	8070404	.	T	A	.	.	MAF_USDA=2.083
NC_035092.1	8070442	.	A	T	.	.	MAF_USDA=6.25
NC_035092.1	8070464	.	T	C	.	.	MAF_USDA=4.167
NC_035092.1	8071680	.	G	A	.	.	MAF_INRAE=26.667;MAF_USDA=16.667
NC_035092.1	8071689	.	C	A	.	.	MAF_INRAE=13.333
NC_035092.1	8071789	.	T	C	.	.	MAF_INRAE=44.304;MAF_USDA=43.75
NC_035092.1	8071790	.	G	A	.	.	MAF_INRAE=33.333;MAF_USDA=43.75
NC_035092.1	8071889	.	T	A	.	.	MAF_INRAE=14.167
NC_035092.1	8071933	.	T	G	.	.	MAF_INRAE=23.418
NC_035092.1	8071958	.	A	C	.	.	MAF_INRAE=23.418;MAF_USDA=39.583
NC_035092.1	8071962	.	C	T	.	.	MAF_INRAE=34.167;MAF_USDA=43.75
NC_035092.1	8071982	.	G	C	.	.	MAF_INRAE=3.333
NC_035092.1	8072032	.	G	A	.	.	MAF_INRAE=8.228;MAF_USDA=2.083
NC_035092.1	8072075	.	A	G	.	.	MAF_INRAE=8.228
NC_035092.1	8072107	.	C	T	.	.	MAF_INRAE=32.911;MAF_USDA=18.75
NC_035092.1	8072150	.	G	C	.	.	MAF_INRAE=10.759;MAF_USDA=4.167
NC_035092.1	8072198	.	T	C	.	.	MAF_INRAE=18.354;MAF_USDA=4.167
NC_035092.1	8072209	.	G	A	.	.	MAF_INRAE=14.167
NC_035092.1	8072250	.	T	G	.	.	MAF_INRAE=10.127;MAF_USDA=2.083
NC_035092.1	8072289	.	C	T	.	.	MAF_INRAE=9.167
NC_035092.1	8072399	.	T	G	.	.	MAF_INRAE=21.053;MAF_USDA=14.583
NC_035092.1	8072432	.	G	A	.	.	MAF_INRAE=2.5;MAF_USDA=12.941
NC_035092.1	8072447	.	C	A	.	.	MAF_INRAE=21.519;MAF_USDA=7.647
NC_035092.1	8072473	.	A	C	.	.	MAF_USDA=2.459
NC_035092.1	8072476	.	A	G	.	.	MAF_USDA=1.639
NC_035092.1	8072510	.	G	A	.	.	MAF_USDA=25.0
NC_035092.1	8072514	.	G	A	.	.	MAF_USDA=3.279
NC_035092.1	8072527	.	A	T	.	.	MAF_INRAE=29.167;MAF_USDA=45.882
NC_035092.1	8072531	.	A	T	.	.	MAF_INRAE=13.333;MAF_USDA=20.492
NC_035092.1	8072539	.	T	C	.	.	MAF_INRAE=33.333;MAF_USDA=33.333
NC_035092.1	8072540	.	G	A	.	.	MAF_INRAE=18.333;MAF_USDA=16.667
NC_035092.1	8072543	.	A	G	.	.	MAF_INRAE=17.5
NC_035092.1	8072544	.	T	A	.	.	MAF_INRAE=17.5;MAF_USDA=16.667
NC_035092.1	8072547	.	A	G	.	.	MAF_INRAE=17.5;MAF_USDA=16.667
NC_035092.1	8072554	.	A	T	.	.	MAF_INRAE=42.5;MAF_USDA=38.235
NC_035092.1	8072573	.	G	A	.	.	MAF_INRAE=3.333
NC_035092.1	8072579	.	A	G	.	.	MAF_INRAE=17.722
NC_035092.1	8072583	.	A	T	.	.	MAF_INRAE=12.5
NC_035092.1	8072631	.	C	T	.	.	MAF_INRAE=13.333;MAF_USDA=11.765
NC_035092.1	8072633	.	G	A	.	.	MAF_INRAE=9.167;MAF_USDA=3.529
NC_035092.1	8072634	.	C	A	.	.	MAF_INRAE=5.833;MAF_USDA=4.918
NC_035092.1	8072636	.	C	A	.	.	MAF_INRAE=13.333;MAF_USDA=12.353
NC_035092.1	8072637	.	A	G	.	.	MAF_INRAE=13.333;MAF_USDA=12.941
NC_035092.1	8072659	.	T	A	.	.	MAF_INRAE=4.167;MAF_USDA=5.738
NC_035092.1	8072662	.	T	C	.	.	MAF_INRAE=4.167;MAF_USDA=5.738
NC_035092.1	8072707	.	A	C	.	.	MAF_USDA=6.471
NC_035092.1	8072718	.	G	T	.	.	MAF_USDA=1.639
NC_035092.1	8072736	.	T	C	.	.	MAF_USDA=9.016
NC_035092.1	8072758	.	A	C	.	.	MAF_USDA=12.295
NC_035092.1	8072769	.	G	A	.	.	MAF_USDA=5.738
NC_035092.1	8072773	.	G	C	.	.	MAF_INRAE=2.5;MAF_USDA=18.75
NC_035092.1	8072783	.	T	C	.	.	MAF_USDA=18.824
NC_035092.1	8072793	.	A	G	.	.	MAF_INRAE=7.5;MAF_USDA=3.279
NC_035092.1	8072817	.	C	T	.	.	MAF_INRAE=10.127;MAF_USDA=3.529
NC_035092.1	8072819	.	A	C	.	.	MAF_USDA=2.083
NC_035092.1	8072820	.	A	G	.	.	MAF_USDA=10.656
NC_035092.1	8072826	.	C	T	.	.	MAF_INRAE=31.579;MAF_USDA=22.353
NC_035092.1	8072827	.	T	C	.	.	MAF_USDA=2.941
NC_035092.1	8072846	.	T	G	.	.	MAF_INRAE=20.886;MAF_USDA=7.647
NC_035092.1	8072850	.	T	C	.	.	MAF_USDA=2.459
NC_035092.1	8072873	.	T	C	.	.	MAF_INRAE=9.167;MAF_USDA=3.529
NC_035092.1	8072875	.	G	T,C	.	.	MAF_INRAE=8.228;MAF_USDA=13.115
NC_035092.1	8072893	.	A	T	.	.	MAF_USDA=4.118
NC_035092.1	8072906	.	T	G	.	.	MAF_USDA=1.639
NC_035092.1	8072908	.	C	T	.	.	MAF_INRAE=2.5;MAF_USDA=24.59
NC_035092.1	8072909	.	C	T	.	.	MAF_USDA=11.475
NC_035092.1	8072911	.	T	C	.	.	MAF_INRAE=20.833;MAF_USDA=38.525
NC_035092.1	8072916	.	C	A	.	.	MAF_USDA=13.115
NC_035092.1	8072917	.	T	G	.	.	MAF_USDA=11.475
NC_035092.1	8072922	.	G	T	.	.	MAF_INRAE=6.962;MAF_USDA=2.459
NC_035092.1	8072928	.	T	C	.	.	MAF_INRAE=5.0;MAF_USDA=18.852
NC_035092.1	8072932	.	A	G	.	.	MAF_INRAE=31.013;MAF_USDA=31.765
NC_035092.1	8072934	.	G	T	.	.	MAF_INRAE=5.833
NC_035092.1	8072944	.	T	A	.	.	MAF_INRAE=18.987;MAF_USDA=8.197
NC_035092.1	8072951	.	A	C	.	.	MAF_INRAE=17.089;MAF_USDA=20.492
NC_035092.1	8072956	.	G	T	.	.	MAF_INRAE=10.759
NC_035092.1	8072961	.	G	A	.	.	MAF_USDA=5.738
NC_035092.1	8072966	.	T	C	.	.	MAF_USDA=5.738
NC_035092.1	8072967	.	T	A	.	.	MAF_INRAE=8.333;MAF_USDA=4.098
NC_035092.1	8072982	.	T	G	.	.	MAF_INRAE=22.785
NC_035092.1	8072986	.	T	C	.	.	MAF_INRAE=16.667;MAF_USDA=13.095
NC_035092.1	8072988	.	C	T	.	.	MAF_INRAE=16.667;MAF_USDA=25.0
NC_035092.1	8072994	.	T	C	.	.	MAF_USDA=3.279
NC_035092.1	8073007	.	A	G	.	.	MAF_INRAE=5.833;MAF_USDA=2.459
NC_035092.1	8073012	.	C	T	.	.	MAF_INRAE=5.833;MAF_USDA=1.639
NC_035092.1	8073052	.	G	T	.	.	MAF_USDA=2.459
NC_035092.1	8073053	.	A	T	.	.	MAF_USDA=6.25
NC_035092.1	8073134	.	C	T	.	.	MAF_USDA=3.279
NC_035092.1	8073144	.	G	A	.	.	MAF_INRAE=21.519;MAF_USDA=7.647
NC_035092.1	8073205	.	G	A	.	.	MAF_INRAE=8.333;MAF_USDA=3.279
NC_035092.1	8073318	.	C	T	.	.	MAF_USDA=7.059
NC_035092.1	8073364	.	C	T	.	.	MAF_INRAE=3.333;MAF_USDA=7.059
NC_035092.1	8073412	.	A	T	.	.	MAF_USDA=1.639
NC_035092.1	8073446	.	T	C	.	.	MAF_INRAE=9.167;MAF_USDA=9.412
NC_035092.1	8073503	.	C	T	.	.	MAF_INRAE=35.443;MAF_USDA=33.529
NC_035092.1	8073607	.	A	T	.	.	MAF_INRAE=3.333;MAF_USDA=7.059
NC_035092.1	8073655	.	T	G	.	.	MAF_USDA=1.639
NC_035092.1	8073699	.	A	G	.	.	MAF_USDA=2.459
NC_035092.1	8073758	.	C	A	.	.	MAF_USDA=2.083
NC_035092.1	8073839	.	G	A	.	.	MAF_USDA=6.471
NC_035092.1	8073850	.	C	T	.	.	MAF_INRAE=44.937;MAF_USDA=29.412
NC_035092.1	8073921	.	G	C	.	.	MAF_INRAE=11.392;MAF_USDA=21.176
NC_035092.1	8073963	.	A	G	.	.	MAF_INRAE=8.861;MAF_USDA=8.235
NC_035092.1	8074007	.	C	T	.	.	MAF_USDA=1.639
NC_035092.1	8074018	.	G	A	.	.	MAF_USDA=2.459
NC_035092.1	8074231	.	T	A	.	.	MAF_INRAE=2.5
NC_035092.1	8074234	.	G	T	.	.	MAF_INRAE=13.333;MAF_USDA=33.529
NC_035092.1	8074260	.	C	A	.	.	MAF_USDA=1.639
NC_035092.1	8074266	.	G	A	.	.	MAF_INRAE=40.0;MAF_USDA=48.824
NC_035092.1	8074287	.	A	T	.	.	MAF_INRAE=25.0
NC_035092.1	8074318	.	A	G	.	.	MAF_INRAE=15.833
NC_035092.1	8074337	.	A	T	.	.	MAF_INRAE=5.833
NC_035092.1	8074374	.	T	G	.	.	MAF_INRAE=10.833;MAF_USDA=24.118
NC_035092.1	8074423	.	A	G	.	.	MAF_USDA=21.311
NC_035092.1	8074489	.	C	A	.	.	MAF_INRAE=24.051;MAF_USDA=5.882
NC_035092.1	8074497	.	C	T	.	.	MAF_USDA=30.0
NC_035092.1	8074511	.	A	C	.	.	MAF_INRAE=15.823;MAF_USDA=14.706
NC_035092.1	8074576	.	G	A	.	.	MAF_USDA=22.131
NC_035092.1	8074640	.	G	T	.	.	MAF_INRAE=3.333;MAF_USDA=7.647
NC_035092.1	8074646	.	C	T	.	.	MAF_INRAE=3.333;MAF_USDA=7.647
NC_035092.1	8074691	.	C	G	.	.	MAF_USDA=2.459
NC_035092.1	8074857	.	C	T	.	.	MAF_USDA=3.279
NC_035092.1	8074868	.	G	A	.	.	MAF_USDA=20.492
NC_035092.1	8074916	.	C	T	.	.	MAF_USDA=6.471
NC_035092.1	8074948	.	C	T	.	.	MAF_INRAE=4.167;MAF_USDA=2.459
NC_035092.1	8074975	.	G	A	.	.	MAF_USDA=2.459
NC_035092.1	8075083	.	T	C	.	.	MAF_USDA=48.214
NC_035092.1	8075139	.	G	T	.	.	MAF_INRAE=10.526;MAF_USDA=1.639
NC_035092.1	8075180	.	C	T	.	.	MAF_USDA=3.279
NC_035092.1	8075184	.	G	A	.	.	MAF_INRAE=20.833;MAF_USDA=26.23
NC_035092.1	8075221	.	G	T	.	.	MAF_INRAE=20.253;MAF_USDA=41.765
NC_035092.1	8075273	.	G	T	.	.	MAF_USDA=1.639
NC_035092.1	8075295	.	C	A	.	.	MAF_INRAE=47.5
NC_035092.1	8075296	.	A	C	.	.	MAF_INRAE=3.333
NC_035092.1	8075300	.	A	G	.	.	MAF_USDA=10.417
NC_035092.1	8075304	.	A	C	.	.	MAF_USDA=13.333
NC_035092.1	8075329	.	G	A	.	.	MAF_USDA=1.639
NC_035092.1	8075330	.	C	T	.	.	MAF_INRAE=2.5;MAF_USDA=18.75
NC_035092.1	8075342	.	A	G	.	.	MAF_INRAE=9.167;MAF_USDA=6.471
NC_035092.1	8075359	.	G	A	.	.	MAF_INRAE=41.772;MAF_USDA=30.588
NC_035092.1	8075424	.	A	T	.	.	MAF_USDA=2.459
NC_035092.1	8075440	.	A	G	.	.	MAF_USDA=2.353
NC_035092.1	8075471	.	T	G	.	.	MAF_USDA=2.459
NC_035092.1	8075536	.	A	G	.	.	MAF_INRAE=41.139;MAF_USDA=45.882
NC_035092.1	8075626	.	T	A	.	.	MAF_INRAE=14.557;MAF_USDA=46.471
NC_035092.1	8075756	.	T	C	.	.	MAF_INRAE=41.139;MAF_USDA=37.059
NC_035092.1	8075764	.	C	T	.	.	MAF_INRAE=8.333
NC_035092.1	8075866	.	G	C	.	.	MAF_INRAE=13.291;MAF_USDA=11.176
NC_035092.1	8075873	.	C	A	.	.	MAF_USDA=5.738
NC_035092.1	8075878	.	A	G	.	.	MAF_INRAE=13.291;MAF_USDA=11.176
NC_035092.1	8075888	.	C	T	.	.	MAF_USDA=2.459
NC_035092.1	8075903	.	A	G	.	.	MAF_USDA=2.459
NC_035092.1	8075905	.	G	A	.	.	MAF_USDA=5.738
NC_035092.1	8075908	.	C	A	.	.	MAF_INRAE=18.987;MAF_USDA=12.353
NC_035092.1	8075927	.	G	T	.	.	MAF_INRAE=8.333
NC_035092.1	8075974	.	C	G	.	.	MAF_INRAE=5.0;MAF_USDA=4.118
NC_035092.1	8075982	.	T	G	.	.	MAF_INRAE=8.333;MAF_USDA=25.41
NC_035092.1	8075996	.	C	T	.	.	MAF_INRAE=38.608;MAF_USDA=39.412
NC_035092.1	8076050	.	T	G	.	.	MAF_INRAE=13.291;MAF_USDA=21.765
NC_035092.1	8076126	.	G	A	.	.	MAF_INRAE=41.772;MAF_USDA=37.647
NC_035092.1	8076130	.	G	T	.	.	MAF_INRAE=18.333;MAF_USDA=4.918
NC_035092.1	8076151	.	T	C	.	.	MAF_USDA=2.083
NC_035092.1	8076204	.	A	T	.	.	MAF_USDA=3.279
NC_035092.1	8076239	.	G	T	.	.	MAF_USDA=3.279
NC_035092.1	8076314	.	C	A	.	.	MAF_INRAE=13.291;MAF_USDA=11.176
NC_035092.1	8076397	.	A	C	.	.	MAF_USDA=3.279
NC_035092.1	8076403	.	A	G	.	.	MAF_USDA=2.083
NC_035092.1	8076404	.	C	G	.	.	MAF_USDA=2.083
NC_035092.1	8076406	.	T	G	.	.	MAF_USDA=2.083
NC_035092.1	8076429	.	T	A	.	.	MAF_USDA=2.459
NC_035092.1	8076432	.	T	G	.	.	MAF_USDA=2.459
NC_035092.1	8076448	.	G	C	.	.	MAF_USDA=22.951
NC_035092.1	8076451	.	C	T	.	.	MAF_USDA=10.0
NC_035092.1	8076463	.	C	A	.	.	MAF_INRAE=1.667;MAF_USDA=2.459
NC_035092.1	8076485	.	T	C	.	.	MAF_USDA=5.738
NC_035092.1	8076489	.	A	G	.	.	MAF_USDA=10.656
NC_035092.1	8076495	.	T	C	.	.	MAF_USDA=8.197
NC_035092.1	8076496	.	G	A	.	.	MAF_USDA=8.333
NC_035092.1	8076518	.	T	G	.	.	MAF_INRAE=10.526
NC_035092.1	8076523	.	C	T	.	.	MAF_USDA=2.5
NC_035092.1	8076524	.	T	A	.	.	MAF_USDA=7.5
NC_035092.1	8076623	.	T	C	.	.	MAF_INRAE=2.5
NC_035092.1	8076635	.	C	A	.	.	MAF_INRAE=1.667
NC_035092.1	8076657	.	T	C	.	.	MAF_USDA=9.836
NC_035092.1	8076660	.	T	A	.	.	MAF_USDA=2.459
NC_035092.1	8076661	.	A	G	.	.	MAF_USDA=13.115
NC_035092.1	8076664	.	G	T	.	.	MAF_USDA=1.639
NC_035092.1	8076667	.	T	C	.	.	MAF_USDA=9.016
NC_035092.1	8076669	.	G	T	.	.	MAF_INRAE=13.291;MAF_USDA=10.588
NC_035092.1	8076676	.	T	C	.	.	MAF_USDA=3.279
NC_035092.1	8076700	.	C	G	.	.	MAF_USDA=25.41
NC_035092.1	8076791	.	G	A	.	.	MAF_INRAE=5.833;MAF_USDA=1.639
NC_035092.1	8076913	.	C	T	.	.	MAF_INRAE=10.526
NC_035092.1	8076938	.	T	C	.	.	MAF_USDA=1.639
NC_035092.1	8076951	.	G	A	.	.	MAF_USDA=3.279
NC_035092.1	8077744	.	G	A	.	.	MAF_USDA=2.459
NC_035092.1	8077794	.	T	C	.	.	MAF_USDA=13.115
NC_035092.1	8077898	.	C	T	.	.	MAF_INRAE=10.526
NC_035092.1	8077960	.	T	A	.	.	MAF_INRAE=11.392;MAF_USDA=38.235
NC_035092.1	8077963	.	G	A	.	.	MAF_USDA=26.23
NC_035092.1	8077983	.	G	C	.	.	MAF_USDA=21.311
NC_035092.1	8078072	.	C	T	.	.	MAF_INRAE=10.526
NC_035092.1	8078075	.	T	C	.	.	MAF_USDA=2.459
NC_035092.1	8078297	.	C	G	.	.	MAF_INRAE=10.526;MAF_USDA=5.738
NC_035092.1	8078298	.	A	T	.	.	MAF_USDA=5.738
NC_035092.1	8078305	.	G	A	.	.	MAF_USDA=6.471
NC_035092.1	8078309	.	A	G	.	.	MAF_INRAE=10.526;MAF_USDA=5.738
NC_035092.1	8078367	.	T	C	.	.	MAF_INRAE=10.526;MAF_USDA=5.738
NC_035092.1	8078385	.	C	T	.	.	MAF_USDA=2.459
NC_035092.1	8078399	.	C	T	.	.	MAF_INRAE=10.0;MAF_USDA=10.0
NC_035092.1	8078524	.	T	A	.	.	MAF_USDA=1.639
NC_035092.1	8078541	.	G	A	.	.	MAF_INRAE=10.526;MAF_USDA=2.459
NC_035092.1	8078702	.	C	T	.	.	MAF_INRAE=5.263
NC_035092.1	8078711	.	T	G	.	.	MAF_INRAE=10.759;MAF_USDA=3.529
NC_035092.1	8078777	.	C	A	.	.	MAF_USDA=3.279
NC_035092.1	8078778	.	A	C	.	.	MAF_INRAE=10.759;MAF_USDA=3.529
NC_035092.1	8078817	.	A	C	.	.	MAF_INRAE=1.667;MAF_USDA=9.016
NC_035092.1	8079007	.	T	A	.	.	MAF_INRAE=3.333;MAF_USDA=2.459
NC_035092.1	8079010	.	T	A	.	.	MAF_INRAE=20.886;MAF_USDA=1.639
NC_035092.1	8079066	.	G	A	.	.	MAF_INRAE=10.526
NC_035092.1	8079073	.	A	T	.	.	MAF_INRAE=10.526;MAF_USDA=7.377
NC_035092.1	8079074	.	A	G	.	.	MAF_USDA=2.353
NC_035092.1	8079132	.	A	C	.	.	MAF_INRAE=26.582;MAF_USDA=27.647
NC_035092.1	8079728	.	A	C	.	.	MAF_USDA=14.754
NC_035092.1	8079774	.	C	A	.	.	MAF_INRAE=3.333;MAF_USDA=7.647
NC_035092.1	8079805	.	A	C	.	.	MAF_USDA=2.353
NC_035092.1	8079900	.	A	T	.	.	MAF_INRAE=10.526;MAF_USDA=6.557
NC_035092.1	8079989	.	T	G	.	.	MAF_USDA=2.459
NC_035092.1	8080016	.	A	G	.	.	MAF_INRAE=3.333;MAF_USDA=7.647
NC_035092.1	8080021	.	C	A	.	.	MAF_USDA=1.639
NC_035092.1	8080022	.	A	C	.	.	MAF_INRAE=32.278;MAF_USDA=37.059
NC_035092.1	8080023	.	A	C	.	.	MAF_INRAE=37.5;MAF_USDA=37.059
NC_035092.1	8080076	.	G	A	.	.	MAF_INRAE=10.526;MAF_USDA=6.557
NC_035092.1	8080153	.	C	A	.	.	MAF_INRAE=26.582;MAF_USDA=7.059
NC_035092.1	8080166	.	C	T	.	.	MAF_USDA=3.279
NC_035092.1	8080176	.	T	C	.	.	MAF_INRAE=33.544;MAF_USDA=34.706
NC_035092.1	8080239	.	G	T	.	.	MAF_USDA=6.471
NC_035092.1	8080293	.	T	G	.	.	MAF_INRAE=3.333;MAF_USDA=7.647
NC_035092.1	8080328	.	T	A	.	.	MAF_INRAE=3.333;MAF_USDA=7.647
NC_035092.1	8080364	.	T	G	.	.	MAF_INRAE=28.481;MAF_USDA=19.412
NC_035092.1	8080394	.	T	A	.	.	MAF_INRAE=10.526;MAF_USDA=5.738
NC_035092.1	8080436	.	C	T	.	.	MAF_INRAE=5.833;MAF_USDA=2.459
NC_035092.1	8080470	.	A	T	.	.	MAF_INRAE=10.526
NC_035092.1	8080575	.	T	C	.	.	MAF_INRAE=35.443;MAF_USDA=48.235
NC_035092.1	8080604	.	A	G	.	.	MAF_INRAE=10.526;MAF_USDA=4.918
NC_035092.1	8080697	.	G	A	.	.	MAF_USDA=3.279
NC_035092.1	8080747	.	C	T	.	.	MAF_INRAE=19.62;MAF_USDA=11.765
NC_035092.1	8080761	.	T	A	.	.	MAF_USDA=2.459
NC_035092.1	8080858	.	G	T	.	.	MAF_INRAE=10.526
NC_035092.1	8080871	.	G	A	.	.	MAF_USDA=2.083
NC_035092.1	8080874	.	G	A	.	.	MAF_USDA=1.639
NC_035092.1	8080891	.	C	A	.	.	MAF_INRAE=19.62;MAF_USDA=11.765
NC_035092.1	8080912	.	G	A	.	.	MAF_USDA=2.083
NC_035092.1	8080940	.	G	T	.	.	MAF_USDA=6.25
NC_035092.1	8081033	.	T	G	.	.	MAF_USDA=2.083
NC_035092.1	8081061	.	C	T	.	.	MAF_INRAE=10.127;MAF_USDA=4.167
NC_035092.1	8082048	.	C	T	.	.	MAF_USDA=2.459
NC_035092.1	8082168	.	C	T	.	.	MAF_INRAE=1.667;MAF_USDA=5.738
NC_035092.1	8082217	.	T	C	.	.	MAF_INRAE=7.5;MAF_USDA=11.475
NC_035092.1	8082232	.	C	T	.	.	MAF_USDA=5.294
NC_035092.1	8082236	.	G	A	.	.	MAF_INRAE=12.5;MAF_USDA=2.459
NC_035092.1	8082238	.	A	G	.	.	MAF_INRAE=7.595;MAF_USDA=5.738
NC_035092.1	8082240	.	C	T	.	.	MAF_USDA=5.738
NC_035092.1	8082249	.	T	A	.	.	MAF_INRAE=36.709;MAF_USDA=32.941
NC_035092.1	8082273	.	T	C	.	.	MAF_INRAE=7.595;MAF_USDA=3.529
NC_035092.1	8082313	.	G	C	.	.	MAF_INRAE=15.789
NC_035092.1	8082316	.	T	A	.	.	MAF_INRAE=9.494;MAF_USDA=2.5
NC_035092.1	8082317	.	T	C	.	.	MAF_INRAE=5.833
NC_035092.1	8082333	.	G	C	.	.	MAF_INRAE=10.526
NC_035092.1	8082356	.	A	C	.	.	MAF_INRAE=3.333;MAF_USDA=7.647
NC_035092.1	8082376	.	A	G	.	.	MAF_INRAE=1.667;MAF_USDA=9.016
NC_035092.1	8082431	.	A	G	.	.	MAF_INRAE=26.316;MAF_USDA=33.529
NC_035092.1	8082447	.	G	T	.	.	MAF_USDA=16.393
NC_035092.1	8082490	.	T	A	.	.	MAF_USDA=2.459
NC_035092.1	8082499	.	C	G	.	.	MAF_INRAE=36.709
NC_035092.1	8082506	.	A	C	.	.	MAF_INRAE=3.333;MAF_USDA=13.529
NC_035092.1	8082577	.	A	T	.	.	MAF_USDA=18.852
NC_035092.1	8082605	.	G	A	.	.	MAF_INRAE=18.987;MAF_USDA=17.647
NC_035092.1	8082610	.	C	T	.	.	MAF_USDA=6.471
NC_035092.1	8082656	.	C	T	.	.	MAF_USDA=2.459
NC_035092.1	8082703	.	G	T	.	.	MAF_INRAE=10.759;MAF_USDA=3.529
NC_035092.1	8082721	.	A	G	.	.	MAF_USDA=2.459
NC_035092.1	8082780	.	T	C	.	.	MAF_USDA=1.176
NC_035092.1	8082827	.	C	T	.	.	MAF_INRAE=5.833;MAF_USDA=2.459
NC_035092.1	8082836	.	G	T	.	.	MAF_USDA=1.639
NC_035092.1	8082967	.	G	A	.	.	MAF_USDA=2.459
NC_035092.1	8083026	.	G	A	.	.	MAF_INRAE=3.333;MAF_USDA=7.647
NC_035092.1	8083048	.	A	G	.	.	MAF_USDA=4.098
NC_035092.1	8083119	.	G	C	.	.	MAF_INRAE=5.833;MAF_USDA=2.459
NC_035092.1	8083140	.	G	T	.	.	MAF_INRAE=10.759;MAF_USDA=3.529
NC_035092.1	8083156	.	G	A	.	.	MAF_INRAE=27.848;MAF_USDA=15.882
NC_035092.1	8083166	.	A	G	.	.	MAF_INRAE=9.167;MAF_USDA=17.059
NC_035092.1	8083254	.	C	G	.	.	MAF_INRAE=8.333;MAF_USDA=1.639
NC_035092.1	8083300	.	G	A	.	.	MAF_INRAE=40.506;MAF_USDA=46.471
NC_035092.1	8083356	.	T	C	.	.	MAF_INRAE=12.5;MAF_USDA=22.951
NC_035092.1	8083362	.	A	G	.	.	MAF_USDA=1.765
NC_035092.1	8083366	.	G	A	.	.	MAF_USDA=1.639
NC_035092.1	8083384	.	C	T	.	.	MAF_INRAE=37.342;MAF_USDA=24.706
NC_035092.1	8083387	.	C	A	.	.	MAF_USDA=2.459
NC_035092.1	8083399	.	C	T	.	.	MAF_USDA=2.941
NC_035092.1	8083434	.	C	T	.	.	MAF_USDA=1.639
NC_035092.1	8083450	.	T	C	.	.	MAF_USDA=3.279
NC_035092.1	8083506	.	C	A	.	.	MAF_INRAE=31.646;MAF_USDA=39.583
NC_035092.1	8083528	.	G	C	.	.	MAF_USDA=1.639
NC_035092.1	8083551	.	A	T	.	.	MAF_USDA=3.279
NC_035092.1	8083568	.	T	C	.	.	MAF_USDA=2.459
NC_035092.1	8083569	.	A	G	.	.	MAF_USDA=3.279
NC_035092.1	8083578	.	T	G	.	.	MAF_INRAE=5.0;MAF_USDA=6.557
NC_035092.1	8083622	.	A	T	.	.	MAF_INRAE=39.241;MAF_USDA=40.0
NC_035092.1	8083676	.	G	A	.	.	MAF_INRAE=39.241;MAF_USDA=38.824
NC_035092.1	8083707	.	C	T	.	.	MAF_INRAE=46.835;MAF_USDA=32.353
NC_035092.1	8083782	.	C	T	.	.	MAF_USDA=4.167
NC_035092.1	8083804	.	G	A	.	.	MAF_USDA=2.5
NC_035092.1	8083806	.	G	A	.	.	MAF_USDA=2.459
NC_035092.1	8083854	.	C	T	.	.	MAF_USDA=1.639
NC_035092.1	8083880	.	G	A	.	.	MAF_INRAE=39.241;MAF_USDA=33.529
NC_035092.1	8083897	.	G	T	.	.	MAF_INRAE=10.526
NC_035092.1	8083938	.	C	T	.	.	MAF_USDA=2.459
NC_035092.1	8083958	.	C	A	.	.	MAF_USDA=2.459
NC_035092.1	8083988	.	C	G	.	.	MAF_INRAE=31.646;MAF_USDA=42.353
NC_035092.1	8084034	.	A	C	.	.	MAF_INRAE=39.241;MAF_USDA=42.353
NC_035092.1	8084107	.	G	T	.	.	MAF_USDA=3.279
NC_035092.1	8084121	.	C	G	.	.	MAF_USDA=6.471
NC_035092.1	8084136	.	G	A	.	.	MAF_USDA=2.459
NC_035092.1	8084172	.	G	T	.	.	MAF_INRAE=36.076;MAF_USDA=18.235
NC_035092.1	8084249	.	T	C	.	.	MAF_INRAE=22.152;MAF_USDA=38.824
NC_035092.1	8084281	.	T	A	.	.	MAF_INRAE=4.167;MAF_USDA=18.824
NC_035092.1	8084312	.	T	C	.	.	MAF_INRAE=3.333;MAF_USDA=7.647
NC_035092.1	8084344	.	C	T	.	.	MAF_USDA=2.353
NC_035092.1	8084347	.	C	T	.	.	MAF_USDA=7.647
NC_035092.1	8084467	.	C	A	.	.	MAF_USDA=2.459
NC_035092.1	8084482	.	A	C	.	.	MAF_INRAE=17.722
NC_035092.1	8084516	.	C	A	.	.	MAF_INRAE=41.772
NC_035092.1	8084589	.	G	T	.	.	MAF_INRAE=3.333;MAF_USDA=7.647
NC_035092.1	8084596	.	A	G	.	.	MAF_USDA=3.279
NC_035092.1	8084612	.	A	G	.	.	MAF_USDA=2.459
NC_035092.1	8084636	.	A	T	.	.	MAF_INRAE=24.051;MAF_USDA=10.588
NC_035092.1	8084692	.	A	T	.	.	MAF_INRAE=10.526;MAF_USDA=3.279
NC_035092.1	8084793	.	T	C	.	.	MAF_INRAE=22.785;MAF_USDA=48.824
NC_035092.1	8084794	.	G	T	.	.	MAF_INRAE=7.5
NC_035092.1	8084834	.	A	T	.	.	MAF_USDA=1.639
NC_035092.1	8084848	.	C	T	.	.	MAF_INRAE=10.0;MAF_USDA=10.0
NC_035092.1	8084882	.	A	G	.	.	MAF_USDA=14.583
NC_035092.1	8084889	.	G	A	.	.	MAF_USDA=1.639
NC_035092.1	8084892	.	G	A	.	.	MAF_INRAE=17.5;MAF_USDA=38.824
NC_035092.1	8084940	.	A	G	.	.	MAF_USDA=2.459
NC_035092.1	8085067	.	T	C	.	.	MAF_USDA=11.475
NC_035092.1	8085090	.	C	T	.	.	MAF_INRAE=42.105
NC_035092.1	8085093	.	G	A	.	.	MAF_INRAE=10.526
NC_035092.1	8085094	.	T	A	.	.	MAF_USDA=9.836
NC_035092.1	8085160	.	C	A	.	.	MAF_INRAE=45.57;MAF_USDA=34.706
NC_035092.1	8085198	.	T	C	.	.	MAF_INRAE=7.595
NC_035092.1	8085231	.	G	C	.	.	MAF_INRAE=33.544;MAF_USDA=23.77
NC_035092.1	8085237	.	A	G	.	.	MAF_INRAE=24.051;MAF_USDA=5.738
NC_035092.1	8085241	.	A	C	.	.	MAF_INRAE=12.5;MAF_USDA=30.328
NC_035092.1	8085268	.	G	T	.	.	MAF_INRAE=8.228
NC_035092.1	8085279	.	T	A	.	.	MAF_USDA=2.459
NC_035092.1	8085387	.	T	C	.	.	MAF_INRAE=14.167;MAF_USDA=12.941
NC_035092.1	8085406	.	A	T	.	.	MAF_USDA=11.475
NC_035092.1	8085407	.	G	T	.	.	MAF_USDA=2.459
NC_035092.1	8085454	.	T	A	.	.	MAF_INRAE=34.167
NC_035092.1	8085464	.	T	G	.	.	MAF_INRAE=8.333;MAF_USDA=12.353
NC_035092.1	8085497	.	C	A	.	.	MAF_INRAE=5.0;MAF_USDA=7.377
NC_035092.1	8085509	.	A	T	.	.	MAF_USDA=11.475
NC_035092.1	8085638	.	C	T	.	.	MAF_USDA=2.459
NC_035092.1	8085680	.	T	G	.	.	MAF_INRAE=1.667;MAF_USDA=5.833
NC_035092.1	8085701	.	T	A	.	.	MAF_INRAE=5.833
NC_035092.1	8085715	.	G	A	.	.	MAF_INRAE=16.456;MAF_USDA=1.765
NC_035092.1	8085721	.	A	T	.	.	MAF_INRAE=9.167;MAF_USDA=12.353
NC_035092.1	8085736	.	C	T	.	.	MAF_INRAE=9.167;MAF_USDA=10.588
NC_035092.1	8085769	.	G	A	.	.	MAF_USDA=5.738
NC_035092.1	8085961	.	A	G	.	.	MAF_INRAE=18.333;MAF_USDA=27.059
NC_035092.1	8086066	.	A	G	.	.	MAF_INRAE=15.823;MAF_USDA=2.941
NC_035092.1	8086070	.	C	T	.	.	MAF_INRAE=8.333;MAF_USDA=2.459
NC_035092.1	8086159	.	A	G	.	.	MAF_USDA=39.286
NC_035092.1	8086176	.	C	A	.	.	MAF_USDA=2.459
NC_035092.1	8086232	.	C	T	.	.	MAF_USDA=4.348
NC_035092.1	8086233	.	G	A	.	.	MAF_USDA=2.459
NC_035092.1	8086301	.	C	T	.	.	MAF_USDA=4.098
NC_035092.1	8086387	.	G	C	.	.	MAF_USDA=10.714
NC_035092.1	8086389	.	C	T	.	.	MAF_USDA=11.765
NC_035092.1	8086407	.	C	A	.	.	MAF_INRAE=38.333;MAF_USDA=22.353
NC_035092.1	8086421	.	G	T	.	.	MAF_INRAE=15.0;MAF_USDA=32.353
NC_035092.1	8086422	.	G	T	.	.	MAF_INRAE=5.833;MAF_USDA=3.279
NC_035092.1	8086428	.	A	G	.	.	MAF_USDA=1.639
NC_035092.1	8086433	.	T	C	.	.	MAF_INRAE=15.0;MAF_USDA=14.118
NC_035092.1	8086446	.	G	A	.	.	MAF_USDA=1.639
NC_035092.1	8086485	.	T	G	.	.	MAF_INRAE=10.526
NC_035092.1	8086503	.	A	G	.	.	MAF_INRAE=10.526
NC_035092.1	8086572	.	C	G	.	.	MAF_USDA=2.459
NC_035092.1	8086597	.	G	C	.	.	MAF_USDA=1.639
NC_035092.1	8086609	.	T	G	.	.	MAF_INRAE=42.105;MAF_USDA=7.059
NC_035092.1	8086617	.	T	G	.	.	MAF_INRAE=26.316;MAF_USDA=32.353
NC_035092.1	8086658	.	C	T	.	.	MAF_INRAE=26.316;MAF_USDA=2.083
NC_035092.1	8086681	.	C	T	.	.	MAF_USDA=2.459
NC_035092.1	8086684	.	G	A	.	.	MAF_INRAE=36.842;MAF_USDA=47.647
NC_035092.1	8086739	.	T	C	.	.	MAF_USDA=1.639
NC_035092.1	8086851	.	G	T	.	.	MAF_INRAE=26.316;MAF_USDA=31.176
NC_035092.1	8086852	.	T	C	.	.	MAF_INRAE=10.0
NC_035092.1	8086868	.	G	T	.	.	MAF_INRAE=18.354;MAF_USDA=7.059
NC_035092.1	8086927	.	A	C	.	.	MAF_USDA=5.882
NC_035092.1	8086942	.	G	T	.	.	MAF_INRAE=7.5
NC_035092.1	8086970	.	C	T	.	.	MAF_INRAE=9.167
NC_035092.1	8086986	.	G	A	.	.	MAF_INRAE=9.494;MAF_USDA=6.25
NC_035092.1	8087187	.	G	A	.	.	MAF_USDA=1.639
NC_035092.1	8087222	.	A	C	.	.	MAF_INRAE=10.526;MAF_USDA=7.059
NC_035092.1	8087241	.	G	A	.	.	MAF_USDA=1.639
NC_035092.1	8087246	.	G	A	.	.	MAF_USDA=2.459
NC_035092.1	8087282	.	A	G	.	.	MAF_USDA=4.098
NC_035092.1	8087300	.	C	A	.	.	MAF_INRAE=36.076;MAF_USDA=45.294
NC_035092.1	8087361	.	C	A	.	.	MAF_USDA=5.738
NC_035092.1	8087411	.	A	T	.	.	MAF_INRAE=10.127
NC_035092.1	8087443	.	G	T	.	.	MAF_INRAE=5.0;MAF_USDA=8.824
NC_035092.1	8087446	.	G	T	.	.	MAF_INRAE=15.0;MAF_USDA=7.377
NC_035092.1	8087460	.	A	G	.	.	MAF_INRAE=15.0
NC_035092.1	8087581	.	T	A	.	.	MAF_USDA=2.459
NC_035092.1	8087615	.	A	C	.	.	MAF_USDA=3.279
NC_035092.1	8087616	.	A	C	.	.	MAF_USDA=2.459
NC_035092.1	8087667	.	C	T	.	.	MAF_USDA=1.639
NC_035092.1	8087683	.	T	A	.	.	MAF_USDA=4.167
NC_035092.1	8087685	.	T	A	.	.	MAF_USDA=16.667
NC_035092.1	8087690	.	A	T	.	.	MAF_INRAE=3.333;MAF_USDA=7.647
NC_035092.1	8087700	.	T	A	.	.	MAF_INRAE=9.167;MAF_USDA=20.833
NC_035092.1	8087752	.	G	A	.	.	MAF_INRAE=8.333
NC_035092.1	8087797	.	A	T	.	.	MAF_USDA=2.459
NC_035092.1	8087903	.	G	A	.	.	MAF_INRAE=21.667;MAF_USDA=11.765
NC_035092.1	8087929	.	A	G	.	.	MAF_INRAE=46.203;MAF_USDA=31.765
NC_035092.1	8087938	.	G	T	.	.	MAF_INRAE=6.962;MAF_USDA=16.471
NC_035092.1	8087993	.	G	C	.	.	MAF_INRAE=21.667;MAF_USDA=11.765
NC_035092.1	8088009	.	T	A	.	.	MAF_USDA=2.459
NC_035092.1	8088019	.	G	T	.	.	MAF_USDA=4.098
NC_035092.1	8088020	.	C	A	.	.	MAF_INRAE=6.962;MAF_USDA=23.529
NC_035092.1	8088049	.	G	A	.	.	MAF_INRAE=5.0;MAF_USDA=1.667
NC_035092.1	8088058	.	T	G	.	.	MAF_USDA=1.667
NC_035092.1	8088061	.	T	C	.	.	MAF_USDA=12.5
NC_035092.1	8088084	.	G	A	.	.	MAF_INRAE=5.0;MAF_USDA=2.5
NC_035092.1	8088124	.	G	A	.	.	MAF_INRAE=10.526;MAF_USDA=6.548
NC_035092.1	8088152	.	A	C	.	.	MAF_INRAE=24.051;MAF_USDA=13.095
NC_035092.1	8088171	.	C	A	.	.	MAF_USDA=1.667
NC_035092.1	8088200	.	A	C	.	.	MAF_INRAE=10.526;MAF_USDA=7.143
NC_035092.1	8088203	.	A	G	.	.	MAF_USDA=1.667
NC_035092.1	8088221	.	C	A	.	.	MAF_USDA=2.459
NC_035092.1	8088267	.	C	A	.	.	MAF_INRAE=29.114;MAF_USDA=37.059
NC_035092.1	8088304	.	T	A	.	.	MAF_INRAE=7.595;MAF_USDA=31.176
NC_035092.1	8088325	.	C	A	.	.	MAF_INRAE=5.0;MAF_USDA=1.639
NC_035092.1	8088400	.	C	G	.	.	MAF_USDA=4.118
NC_035092.1	8088436	.	A	G	.	.	MAF_INRAE=19.62;MAF_USDA=45.882
NC_035092.1	8088499	.	T	A	.	.	MAF_INRAE=26.582;MAF_USDA=42.857
NC_035092.1	8088536	.	C	T	.	.	MAF_USDA=4.167
NC_035092.1	8088659	.	A	C	.	.	MAF_INRAE=5.833;MAF_USDA=8.235
NC_035092.1	8088747	.	C	A	.	.	MAF_INRAE=5.833;MAF_USDA=3.333
NC_035092.1	8088753	.	T	A	.	.	MAF_USDA=4.167
NC_035092.1	8088835	.	G	A	.	.	MAF_USDA=1.639
NC_035092.1	8089029	.	G	A	.	.	MAF_USDA=2.459
NC_035092.1	8089041	.	G	A	.	.	MAF_INRAE=15.19;MAF_USDA=34.118
NC_035092.1	8089080	.	G	A	.	.	MAF_INRAE=21.667;MAF_USDA=13.529
NC_035092.1	8089085	.	A	G	.	.	MAF_USDA=2.459
NC_035092.1	8089115	.	T	C	.	.	MAF_USDA=3.279
NC_035092.1	8089165	.	C	A	.	.	MAF_INRAE=20.0;MAF_USDA=9.412
NC_035092.1	8089178	.	G	T	.	.	MAF_INRAE=5.833;MAF_USDA=4.918
NC_035092.1	8089198	.	G	A	.	.	MAF_INRAE=26.316;MAF_USDA=34.706
NC_035092.1	8089362	.	T	C	.	.	MAF_USDA=6.25
NC_035092.1	8089379	.	C	T	.	.	MAF_INRAE=8.861
NC_035092.1	8089391	.	C	T	.	.	MAF_USDA=1.639
NC_035092.1	8089413	.	C	G	.	.	MAF_USDA=22.917
NC_035092.1	8089414	.	T	A	.	.	MAF_USDA=22.917
NC_035092.1	8089426	.	C	T	.	.	MAF_USDA=1.639
NC_035092.1	8089435	.	C	A	.	.	MAF_USDA=27.647
NC_035092.1	8089442	.	A	G	.	.	MAF_USDA=17.213
NC_035092.1	8089480	.	C	T	.	.	MAF_USDA=1.639
NC_035092.1	8089495	.	C	A	.	.	MAF_USDA=7.377
NC_035092.1	8089502	.	G	A	.	.	MAF_INRAE=12.658;MAF_USDA=2.941
NC_035092.1	8089516	.	T	C	.	.	MAF_USDA=6.557
NC_035092.1	8089518	.	G	T	.	.	MAF_USDA=7.377
NC_035092.1	8089527	.	A	G	.	.	MAF_USDA=17.213
NC_035092.1	8089549	.	G	C	.	.	MAF_INRAE=12.658;MAF_USDA=8.235
NC_035092.1	8089636	.	T	C	.	.	MAF_INRAE=15.823;MAF_USDA=34.337
NC_035092.1	8089750	.	C	G	.	.	MAF_INRAE=7.595;MAF_USDA=1.667
NC_035092.1	8089808	.	T	A	.	.	MAF_USDA=2.5
NC_035092.1	8089821	.	C	T	.	.	MAF_INRAE=15.823;MAF_USDA=33.333
NC_035092.1	8089869	.	C	T	.	.	MAF_INRAE=5.833;MAF_USDA=5.0
NC_035092.1	8089870	.	G	A	.	.	MAF_USDA=1.667
NC_035092.1	8089918	.	T	C	.	.	MAF_INRAE=15.823;MAF_USDA=32.941
NC_035092.1	8089951	.	G	T	.	.	MAF_USDA=1.639
NC_035092.1	8089964	.	A	G	.	.	MAF_USDA=2.083
NC_035092.1	8089983	.	C	T	.	.	MAF_INRAE=8.228
NC_035092.1	8089996	.	T	A	.	.	MAF_INRAE=5.833;MAF_USDA=3.279
NC_035092.1	8090169	.	T	A	.	.	MAF_INRAE=15.823;MAF_USDA=35.882
NC_035092.1	8090213	.	C	T	.	.	MAF_INRAE=6.962;MAF_USDA=6.471
NC_035092.1	8090220	.	C	T	.	.	MAF_USDA=2.459
NC_035092.1	8090230	.	T	C	.	.	MAF_INRAE=15.19;MAF_USDA=32.941
NC_035092.1	8090320	.	G	A	.	.	MAF_INRAE=15.823;MAF_USDA=32.353
NC_035092.1	8090335	.	T	C	.	.	MAF_INRAE=15.823;MAF_USDA=32.941
NC_035092.1	8090340	.	G	A	.	.	MAF_INRAE=15.823;MAF_USDA=32.941
NC_035092.1	8090351	.	G	A	.	.	MAF_INRAE=15.823;MAF_USDA=32.941
NC_035092.1	8090392	.	T	A	.	.	MAF_INRAE=15.823;MAF_USDA=32.941
NC_035092.1	8090406	.	C	G	.	.	MAF_INRAE=15.823;MAF_USDA=32.353
NC_035092.1	8090447	.	C	T	.	.	MAF_INRAE=21.667;MAF_USDA=10.0
NC_035092.1	8090452	.	C	T	.	.	MAF_INRAE=21.667;MAF_USDA=10.0
NC_035092.1	8090484	.	G	A	.	.	MAF_INRAE=15.823;MAF_USDA=33.529
NC_035092.1	8090486	.	A	G	.	.	MAF_INRAE=12.5;MAF_USDA=33.529
NC_035092.1	8090507	.	G	T	.	.	MAF_INRAE=15.823;MAF_USDA=34.118
NC_035092.1	8090509	.	G	T	.	.	MAF_INRAE=12.5;MAF_USDA=30.588
NC_035092.1	8090549	.	T	C	.	.	MAF_INRAE=15.823;MAF_USDA=32.941
NC_035092.1	8090563	.	C	A	.	.	MAF_INRAE=2.5
NC_035092.1	8090569	.	A	C	.	.	MAF_INRAE=15.823;MAF_USDA=31.176
NC_035092.1	8090671	.	G	T	.	.	MAF_INRAE=8.228
NC_035092.1	8090729	.	T	C	.	.	MAF_INRAE=10.526
NC_035092.1	8090746	.	C	T	.	.	MAF_INRAE=10.759;MAF_USDA=21.765
NC_035092.1	8090749	.	A	G	.	.	MAF_INRAE=21.667;MAF_USDA=10.0
NC_035092.1	8090847	.	C	T	.	.	MAF_INRAE=15.823;MAF_USDA=35.542
NC_035092.1	8090867	.	T	G	.	.	MAF_INRAE=15.823;MAF_USDA=34.706
NC_035092.1	8090875	.	C	A	.	.	MAF_INRAE=15.823;MAF_USDA=34.706
NC_035092.1	8090898	.	T	A	.	.	MAF_INRAE=3.333
NC_035092.1	8090900	.	G	T	.	.	MAF_INRAE=26.582;MAF_USDA=41.765
NC_035092.1	8090905	.	T	C	.	.	MAF_USDA=3.279
NC_035092.1	8090954	.	T	G	.	.	MAF_INRAE=15.823;MAF_USDA=40.164
NC_035092.1	8090955	.	T	G	.	.	MAF_INRAE=12.5;MAF_USDA=40.164
NC_035092.1	8090965	.	T	C	.	.	MAF_INRAE=27.215;MAF_USDA=33.607
NC_035092.1	8091005	.	G	A	.	.	MAF_INRAE=15.823;MAF_USDA=32.941
NC_035092.1	8091193	.	C	T	.	.	MAF_USDA=35.294
NC_035092.1	8091197	.	G	C	.	.	MAF_USDA=32.941
NC_035092.1	8091244	.	T	A	.	.	MAF_INRAE=13.291;MAF_USDA=33.333
NC_035092.1	8091264	.	C	T	.	.	MAF_USDA=2.5
NC_035092.1	8091303	.	G	A	.	.	MAF_USDA=2.5
NC_035092.1	8091388	.	G	A	.	.	MAF_USDA=2.459
NC_035092.1	8091389	.	T	C	.	.	MAF_USDA=4.918
NC_035092.1	8091395	.	A	G	.	.	MAF_USDA=4.918
NC_035092.1	8091397	.	C	A	.	.	MAF_INRAE=27.215;MAF_USDA=40.0
NC_035092.1	8091486	.	T	C	.	.	MAF_INRAE=27.215;MAF_USDA=37.5
NC_035092.1	8091518	.	G	T	.	.	MAF_USDA=2.459
NC_035092.1	8091530	.	A	T	.	.	MAF_INRAE=1.667
NC_035092.1	8091570	.	A	C	.	.	MAF_INRAE=26.582;MAF_USDA=41.176
NC_035092.1	8091571	.	T	C	.	.	MAF_USDA=1.639
NC_035092.1	8091598	.	T	C	.	.	MAF_INRAE=10.833;MAF_USDA=26.471
NC_035092.1	8091624	.	A	G	.	.	MAF_INRAE=10.833;MAF_USDA=24.118
NC_035092.1	8091625	.	G	A	.	.	MAF_INRAE=10.833;MAF_USDA=25.882
NC_035092.1	8091731	.	A	T	.	.	MAF_USDA=2.459
NC_035092.1	8091755	.	T	G	.	.	MAF_INRAE=10.759;MAF_USDA=29.412
NC_035092.1	8091764	.	T	A	.	.	MAF_INRAE=42.405;MAF_USDA=17.647
NC_035092.1	8091777	.	T	G	.	.	MAF_INRAE=26.582;MAF_USDA=41.176
NC_035092.1	8091780	.	G	T	.	.	MAF_USDA=1.639
NC_035092.1	8091817	.	T	G	.	.	MAF_INRAE=26.582;MAF_USDA=37.5
NC_035092.1	8091823	.	C	T	.	.	MAF_INRAE=15.823;MAF_USDA=31.176
NC_035092.1	8091861	.	C	A	.	.	MAF_INRAE=10.759;MAF_USDA=24.118
NC_035092.1	8091868	.	A	G	.	.	MAF_INRAE=26.582;MAF_USDA=42.941
NC_035092.1	8091872	.	G	A	.	.	MAF_USDA=1.639
NC_035092.1	8091873	.	T	A	.	.	MAF_USDA=1.639
NC_035092.1	8091901	.	T	A	.	.	MAF_INRAE=5.0;MAF_USDA=2.459
NC_035092.1	8091910	.	A	T	.	.	MAF_INRAE=15.823;MAF_USDA=30.588
NC_035092.1	8091915	.	A	T	.	.	MAF_INRAE=7.595;MAF_USDA=22.941
NC_035092.1	8091925	.	C	G	.	.	MAF_USDA=4.098
NC_035092.1	8091946	.	C	T	.	.	MAF_INRAE=10.759;MAF_USDA=24.118
NC_035092.1	8091954	.	T	A	.	.	MAF_INRAE=10.759;MAF_USDA=25.294
NC_035092.1	8091965	.	C	T	.	.	MAF_INRAE=45.57;MAF_USDA=32.353
NC_035092.1	8092054	.	T	G	.	.	MAF_INRAE=4.167
NC_035092.1	8092057	.	A	G	.	.	MAF_INRAE=4.167
NC_035092.1	8092061	.	G	A	.	.	MAF_INRAE=4.167
NC_035092.1	8092063	.	G	T	.	.	MAF_INRAE=4.167
NC_035092.1	8092067	.	G	A	.	.	MAF_INRAE=2.5
NC_035092.1	8092074	.	T	A	.	.	MAF_USDA=2.459
NC_035092.1	8092078	.	G	A	.	.	MAF_INRAE=2.5
NC_035092.1	8092085	.	T	A	.	.	MAF_INRAE=2.5
NC_035092.1	8092090	.	C	A	.	.	MAF_INRAE=25.833
NC_035092.1	8092102	.	A	T	.	.	MAF_INRAE=3.333
NC_035092.1	8092116	.	C	T	.	.	MAF_INRAE=2.5
NC_035092.1	8092125	.	G	A	.	.	MAF_INRAE=5.833
NC_035092.1	8092131	.	C	A	.	.	MAF_INRAE=1.667
NC_035092.1	8092134	.	G	A	.	.	MAF_INRAE=1.667
NC_035092.1	8092145	.	T	A	.	.	MAF_INRAE=1.667
NC_035092.1	8092148	.	A	G	.	.	MAF_INRAE=1.667
NC_035092.1	8092162	.	A	C	.	.	MAF_USDA=4.098
NC_035092.1	8092165	.	A	C	.	.	MAF_INRAE=1.667
NC_035092.1	8092166	.	C	A	.	.	MAF_INRAE=1.667
NC_035092.1	8092168	.	T	G	.	.	MAF_USDA=2.459
NC_035092.1	8092171	.	T	A	.	.	MAF_INRAE=1.667
NC_035092.1	8092177	.	A	C	.	.	MAF_INRAE=1.667;MAF_USDA=9.016
NC_035092.1	8092179	.	G	A	.	.	MAF_INRAE=1.667
NC_035092.1	8092197	.	C	T	.	.	MAF_INRAE=1.667
NC_035092.1	8092198	.	G	A	.	.	MAF_INRAE=1.667
NC_035092.1	8092290	.	A	T	.	.	MAF_INRAE=15.823;MAF_USDA=27.059
NC_035092.1	8092313	.	A	C	.	.	MAF_USDA=3.279
NC_035092.1	8092335	.	AT	AC	.	.	MAF_USDA=6.25
NC_035092.1	8092362	.	T	A	.	.	MAF_INRAE=2.5
NC_035092.1	8092363	.	A	T	.	.	MAF_INRAE=45.0
NC_035092.1	8092364	.	T	C	.	.	MAF_INRAE=2.5
NC_035092.1	8092370	.	C	A	.	.	MAF_INRAE=12.5;MAF_USDA=2.459
NC_035092.1	8092393	.	A	G	.	.	MAF_INRAE=2.5
NC_035092.1	8092397	.	T	C	.	.	MAF_INRAE=3.333
NC_035092.1	8092399	.	G	T	.	.	MAF_USDA=13.115
NC_035092.1	8092400	.	C	T	.	.	MAF_INRAE=35.833
NC_035092.1	8092421	.	T	A	.	.	MAF_USDA=10.588
NC_035092.1	8092435	.	C	T	.	.	MAF_USDA=2.459
NC_035092.1	8092443	.	G	A	.	.	MAF_INRAE=26.582;MAF_USDA=10.0
NC_035092.1	8092456	.	A	G	.	.	MAF_USDA=11.765
NC_035092.1	8092487	.	A	T	.	.	MAF_USDA=5.882
NC_035092.1	8092538	.	G	A	.	.	MAF_INRAE=15.19;MAF_USDA=35.882
NC_035092.1	8092597	.	G	T	.	.	MAF_INRAE=15.19;MAF_USDA=36.471
NC_035092.1	8092611	.	T	C	.	.	MAF_USDA=2.459
NC_035092.1	8092659	.	G	T	.	.	MAF_USDA=6.471
NC_035092.1	8092679	.	G	A	.	.	MAF_USDA=7.059
NC_035092.1	8092703	.	G	T	.	.	MAF_INRAE=10.833;MAF_USDA=9.836
NC_035092.1	8092740	.	T	G	.	.	MAF_INRAE=17.722;MAF_USDA=39.759
NC_035092.1	8092833	.	C	A	.	.	MAF_INRAE=25.949;MAF_USDA=14.118
NC_035092.1	8092869	.	A	G	.	.	MAF_INRAE=17.722;MAF_USDA=48.235
NC_035092.1	8092876	.	G	C	.	.	MAF_USDA=4.098
NC_035092.1	8092895	.	T	C	.	.	MAF_USDA=4.098
NC_035092.1	8092903	.	C	T	.	.	MAF_INRAE=18.354;MAF_USDA=47.647
NC_035092.1	8092909	.	T	G	.	.	MAF_INRAE=49.367;MAF_USDA=32.353
NC_035092.1	8092918	.	T	G	.	.	MAF_INRAE=18.354;MAF_USDA=48.824
NC_035092.1	8092944	.	C	T	.	.	MAF_INRAE=39.873;MAF_USDA=37.647
NC_035092.1	8092994	.	T	C	.	.	MAF_INRAE=17.722;MAF_USDA=46.471
NC_035092.1	8092995	.	G	C	.	.	MAF_INRAE=11.667;MAF_USDA=48.235
NC_035092.1	8093001	.	G	C	.	.	MAF_USDA=4.098
NC_035092.1	8093016	.	G	A	.	.	MAF_INRAE=31.013;MAF_USDA=11.176
NC_035092.1	8093524	.	T	C	.	.	MAF_USDA=3.279
NC_035092.1	8093533	.	C	A	.	.	MAF_INRAE=17.722;MAF_USDA=1.176
NC_035092.1	8093560	.	G	T	.	.	MAF_INRAE=12.5;MAF_USDA=3.529
NC_035092.1	8093573	.	A	G	.	.	MAF_INRAE=46.203;MAF_USDA=29.412
NC_035092.1	8093579	.	T	A	.	.	MAF_INRAE=28.481;MAF_USDA=18.235
NC_035092.1	8093623	.	G	T	.	.	MAF_USDA=1.639
NC_035092.1	8093631	.	G	A	.	.	MAF_INRAE=11.667;MAF_USDA=8.197
NC_035092.1	8093647	.	C	T	.	.	MAF_USDA=1.639
NC_035092.1	8093649	.	T	A	.	.	MAF_USDA=2.459
NC_035092.1	8093719	.	A	T	.	.	MAF_INRAE=3.333;MAF_USDA=1.639
NC_035092.1	8093754	.	G	A	.	.	MAF_INRAE=7.595;MAF_USDA=1.639
NC_035092.1	8093773	.	A	C	.	.	MAF_INRAE=35.443;MAF_USDA=18.824
NC_035092.1	8093805	.	T	C	.	.	MAF_INRAE=3.333;MAF_USDA=1.667
NC_035092.1	8093826	.	C	T	.	.	MAF_INRAE=3.333;MAF_USDA=1.667
NC_035092.1	8093835	.	T	A	.	.	MAF_USDA=3.279
NC_035092.1	8093965	.	C	A	.	.	MAF_USDA=39.583
NC_035092.1	8093985	.	A	T	.	.	MAF_INRAE=17.722;MAF_USDA=46.471
NC_035092.1	8093994	.	T	A	.	.	MAF_USDA=2.459
NC_035092.1	8094008	.	A	G	.	.	MAF_INRAE=17.722;MAF_USDA=49.412
NC_035092.1	8094016	.	G	A	.	.	MAF_INRAE=7.595
NC_035092.1	8094044	.	G	A	.	.	MAF_USDA=1.639
NC_035092.1	8094069	.	A	C	.	.	MAF_INRAE=23.333;MAF_USDA=9.412
NC_035092.1	8094084	.	C	T	.	.	MAF_USDA=3.279
NC_035092.1	8094090	.	C	A	.	.	MAF_USDA=1.639
NC_035092.1	8094160	.	T	C	.	.	MAF_INRAE=35.443;MAF_USDA=19.412
NC_035092.1	8094202	.	C	A	.	.	MAF_INRAE=17.722;MAF_USDA=8.824
NC_035092.1	8094225	.	G	A	.	.	MAF_INRAE=7.595;MAF_USDA=1.765
NC_035092.1	8094232	.	G	A	.	.	MAF_INRAE=25.949;MAF_USDA=17.059
NC_035092.1	8094235	.	T	A	.	.	MAF_USDA=4.098
NC_035092.1	8094302	.	A	C	.	.	MAF_INRAE=10.526;MAF_USDA=7.647
NC_035092.1	8094345	.	C	T	.	.	MAF_INRAE=10.526;MAF_USDA=8.235
NC_035092.1	8094468	.	G	A	.	.	MAF_INRAE=28.481;MAF_USDA=20.588
NC_035092.1	8094470	.	G	A	.	.	MAF_USDA=1.639
NC_035092.1	8094509	.	C	G	.	.	MAF_INRAE=10.526
NC_035092.1	8094549	.	T	C	.	.	MAF_INRAE=18.354;MAF_USDA=47.647
NC_035092.1	8094552	.	T	C	.	.	MAF_INRAE=12.5;MAF_USDA=48.235
NC_035092.1	8094567	.	C	A	.	.	MAF_USDA=4.098
NC_035092.1	8094588	.	T	A	.	.	MAF_INRAE=18.354;MAF_USDA=48.824
NC_035092.1	8094620	.	C	T	.	.	MAF_USDA=6.557
NC_035092.1	8094621	.	A	G	.	.	MAF_INRAE=18.354;MAF_USDA=48.235
NC_035092.1	8094654	.	G	T	.	.	MAF_INRAE=10.526;MAF_USDA=4.706
NC_035092.1	8094669	.	T	C	.	.	MAF_INRAE=35.443;MAF_USDA=19.412
NC_035092.1	8094685	.	C	T	.	.	MAF_USDA=6.557
NC_035092.1	8094708	.	G	A	.	.	MAF_INRAE=17.722;MAF_USDA=49.412
NC_035092.1	8094746	.	C	T	.	.	MAF_USDA=2.459
NC_035092.1	8094755	.	C	T	.	.	MAF_USDA=5.738
NC_035092.1	8094847	.	T	A	.	.	MAF_INRAE=17.722;MAF_USDA=47.647
NC_035092.1	8094848	.	A	G	.	.	MAF_INRAE=11.667;MAF_USDA=47.647
NC_035092.1	8094853	.	G	C	.	.	MAF_INRAE=17.722;MAF_USDA=47.647
NC_035092.1	8094865	.	T	C	.	.	MAF_INRAE=18.354;MAF_USDA=47.059
NC_035092.1	8094896	.	C	A	.	.	MAF_INRAE=18.354;MAF_USDA=48.235
NC_035092.1	8094898	.	T	C	.	.	MAF_INRAE=12.5;MAF_USDA=48.824
NC_035092.1	8094903	.	A	T	.	.	MAF_INRAE=18.354;MAF_USDA=48.235
NC_035092.1	8094922	.	G	A	.	.	MAF_INRAE=35.443;MAF_USDA=19.412
NC_035092.1	8094937	.	C	G	.	.	MAF_INRAE=18.354;MAF_USDA=47.647
NC_035092.1	8094952	.	A	G	.	.	MAF_INRAE=8.228
NC_035092.1	8095026	.	A	C	.	.	MAF_INRAE=18.354;MAF_USDA=47.647
NC_035092.1	8095033	.	T	G	.	.	MAF_INRAE=17.722;MAF_USDA=47.647
NC_035092.1	8095046	.	C	T	.	.	MAF_INRAE=17.722;MAF_USDA=48.235
NC_035092.1	8095048	.	A	T	.	.	MAF_INRAE=11.667;MAF_USDA=48.235
NC_035092.1	8095120	.	A	C	.	.	MAF_INRAE=17.089;MAF_USDA=47.647
NC_035092.1	8095122	.	T	G	.	.	MAF_INRAE=10.833;MAF_USDA=48.235
NC_035092.1	8095138	.	T	C	.	.	MAF_INRAE=17.089;MAF_USDA=47.647
NC_035092.1	8095139	.	G	C	.	.	MAF_INRAE=10.833;MAF_USDA=47.647
NC_035092.1	8095144	.	A	T	.	.	MAF_INRAE=17.089;MAF_USDA=47.647
NC_035092.1	8095149	.	T	G	.	.	MAF_INRAE=17.089;MAF_USDA=47.647
NC_035092.1	8095192	.	G	A	.	.	MAF_INRAE=17.089;MAF_USDA=49.412
NC_035092.1	8095254	.	A	G	.	.	MAF_INRAE=18.354;MAF_USDA=45.882
NC_035092.1	8095277	.	G	A	.	.	MAF_INRAE=18.354;MAF_USDA=48.235
NC_035092.1	8095377	.	T	G	.	.	MAF_INRAE=42.405;MAF_USDA=46.471
NC_035092.1	8095380	.	T	G	.	.	MAF_INRAE=12.5;MAF_USDA=47.059
NC_035092.1	8095495	.	G	T	.	.	MAF_INRAE=17.722;MAF_USDA=48.824
NC_035092.1	8095548	.	A	C	.	.	MAF_INRAE=17.722;MAF_USDA=47.059
NC_035092.1	8095638	.	A	G	.	.	MAF_USDA=12.5
NC_035092.1	8095640	.	G	T	.	.	MAF_USDA=2.459
NC_035092.1	8095644	.	G	A	.	.	MAF_INRAE=12.5;MAF_USDA=2.353
NC_035092.1	8095658	.	A	T	.	.	MAF_USDA=47.647
NC_035092.1	8095676	.	A	G	.	.	MAF_USDA=48.235
NC_035092.1	8095682	.	T	A	.	.	MAF_USDA=37.5
NC_035092.1	8095686	.	T	A	.	.	MAF_USDA=6.471
NC_035092.1	8095746	.	G	A	.	.	MAF_USDA=49.405
NC_035092.1	8095750	.	G	A	.	.	MAF_USDA=3.571
NC_035092.1	8095803	.	A	G	.	.	MAF_USDA=20.238
NC_035092.1	8095823	.	G	A	.	.	MAF_USDA=20.833
NC_035092.1	8095863	.	G	A	.	.	MAF_USDA=16.471
NC_035092.1	8095875	.	G	A	.	.	MAF_USDA=3.279
NC_035092.1	8095903	.	A	T	.	.	MAF_USDA=4.098
NC_035092.1	8095923	.	C	G	.	.	MAF_INRAE=42.105;MAF_USDA=25.294
NC_035092.1	8095932	.	T	G	.	.	MAF_USDA=30.588
NC_035092.1	8095935	.	T	C	.	.	MAF_USDA=1.639
NC_035092.1	8095955	.	T	G	.	.	MAF_USDA=7.059
NC_035092.1	8095960	.	C	T	.	.	MAF_INRAE=5.263;MAF_USDA=8.824
NC_035092.1	8095980	.	C	T	.	.	MAF_USDA=2.459
NC_035092.1	8095982	.	C	A	.	.	MAF_USDA=20.833
NC_035092.1	8095983	.	G	A	.	.	MAF_USDA=2.459
NC_035092.1	8096020	.	T	G	.	.	MAF_USDA=6.557
NC_035092.1	8096024	.	A	G	.	.	MAF_USDA=48.235
NC_035092.1	8096029	.	C	T	.	.	MAF_USDA=3.279
NC_035092.1	8096030	.	G	T	.	.	MAF_USDA=1.639
NC_035092.1	8096032	.	T	C	.	.	MAF_INRAE=15.789;MAF_USDA=44.706
NC_035092.1	8096046	.	C	A	.	.	MAF_USDA=1.639
NC_035092.1	8096134	.	C	G	.	.	MAF_INRAE=25.0
NC_035092.1	8096142	.	G	A	.	.	MAF_USDA=2.353
NC_035092.1	8096143	.	C	T	.	.	MAF_USDA=2.459
NC_035092.1	8096145	.	C	T	.	.	MAF_USDA=2.459
NC_035092.1	8096159	.	T	C	.	.	MAF_USDA=4.118
NC_035092.1	8096160	.	G	A	.	.	MAF_USDA=3.279
NC_035092.1	8096188	.	G	T	.	.	MAF_USDA=3.279
NC_035092.1	8096220	.	G	A	.	.	MAF_INRAE=18.987;MAF_USDA=10.588
NC_035092.1	8096246	.	G	A	.	.	MAF_USDA=2.459
NC_035092.1	8096250	.	C	T	.	.	MAF_INRAE=9.167;MAF_USDA=1.639
NC_035092.1	8096272	.	G	A	.	.	MAF_INRAE=35.443;MAF_USDA=19.412
NC_035092.1	8096290	.	T	G	.	.	MAF_INRAE=7.595;MAF_USDA=1.639
NC_035092.1	8096292	.	T	C	.	.	MAF_INRAE=5.0;MAF_USDA=1.765
NC_035092.1	8096349	.	C	T	.	.	MAF_USDA=7.377
NC_035092.1	8096393	.	G	T	.	.	MAF_INRAE=17.722;MAF_USDA=8.235
NC_035092.1	8096427	.	G	C	.	.	MAF_INRAE=10.833;MAF_USDA=15.882
NC_035092.1	8096452	.	C	T	.	.	MAF_USDA=27.049
NC_035092.1	8096457	.	G	A	.	.	MAF_INRAE=7.595;MAF_USDA=1.765
NC_035092.1	8096458	.	C	T	.	.	MAF_INRAE=15.823;MAF_USDA=47.059
NC_035092.1	8096463	.	C	T	.	.	MAF_INRAE=7.595;MAF_USDA=7.059
NC_035092.1	8096482	.	C	T	.	.	MAF_INRAE=7.595;MAF_USDA=1.765
NC_035092.1	8096507	.	A	C	.	.	MAF_USDA=4.918
NC_035092.1	8096556	.	T	C	.	.	MAF_INRAE=10.526;MAF_USDA=4.118
NC_035092.1	8096563	.	G	A	.	.	MAF_INRAE=18.354;MAF_USDA=44.118
NC_035092.1	8096624	.	C	T	.	.	MAF_USDA=3.279
NC_035092.1	8096637	.	T	G	.	.	MAF_USDA=1.639
NC_035092.1	8096692	.	C	A	.	.	MAF_INRAE=8.228
NC_035092.1	8096943	.	A	C	.	.	MAF_USDA=1.639
NC_035092.1	8096955	.	A	C	.	.	MAF_INRAE=18.354;MAF_USDA=43.529
NC_035092.1	8096968	.	C	A	.	.	MAF_INRAE=17.5;MAF_USDA=6.471
NC_035092.1	8096988	.	C	T	.	.	MAF_INRAE=15.823;MAF_USDA=14.706
NC_035092.1	8097010	.	G	A	.	.	MAF_INRAE=10.526;MAF_USDA=32.353
NC_035092.1	8097035	.	G	A	.	.	MAF_USDA=6.25
NC_035092.1	8097042	.	C	A	.	.	MAF_INRAE=24.684;MAF_USDA=11.765
NC_035092.1	8097043	.	T	A	.	.	MAF_INRAE=27.5;MAF_USDA=10.588
NC_035092.1	8097110	.	A	T	.	.	MAF_USDA=1.639
NC_035092.1	8097144	.	C	T	.	.	MAF_INRAE=5.833;MAF_USDA=3.279
NC_035092.1	8097188	.	T	C	.	.	MAF_USDA=1.639
NC_035092.1	8097248	.	A	T	.	.	MAF_USDA=6.25
NC_035092.1	8097388	.	A	T	.	.	MAF_USDA=1.639
NC_035092.1	8097427	.	T	C	.	.	MAF_USDA=44.706
NC_035092.1	8097459	.	C	T	.	.	MAF_USDA=45.181
NC_035092.1	8097508	.	G	A	.	.	MAF_USDA=2.083
NC_035092.1	8099078	.	G	A	.	.	MAF_INRAE=10.526;MAF_USDA=18.235
NC_035092.1	8099096	.	G	A	.	.	MAF_USDA=2.459
NC_035092.1	8099141	.	T	G	.	.	MAF_USDA=8.197
NC_035092.1	8099207	.	A	T	.	.	MAF_USDA=11.765
NC_035092.1	8099245	.	G	T	.	.	MAF_INRAE=5.263;MAF_USDA=7.647
NC_035092.1	8099276	.	A	T	.	.	MAF_USDA=4.118
NC_035092.1	8099286	.	C	A	.	.	MAF_INRAE=42.105;MAF_USDA=16.471
NC_035092.1	8099287	.	C	A	.	.	MAF_USDA=16.471
NC_035092.1	8099412	.	C	G	.	.	MAF_USDA=49.412
NC_035092.1	8099545	.	T	G	.	.	MAF_USDA=39.583
NC_035092.1	8102188	.	G	A	.	.	MAF_USDA=2.083
NC_035092.1	8102293	.	C	G	.	.	MAF_USDA=14.583
NC_035092.1	8102378	.	T	G	.	.	MAF_USDA=31.25
NC_035092.1	8102411	.	G	T	.	.	MAF_USDA=47.917
NC_035092.1	8102562	.	G	A	.	.	MAF_USDA=20.833
NC_035092.1	8102845	.	A	G	.	.	MAF_USDA=33.333
NC_035092.1	8102980	.	G	T	.	.	MAF_USDA=1.639
NC_035092.1	8103072	.	T	C	.	.	MAF_INRAE=5.833;MAF_USDA=14.706
NC_035092.1	8103078	.	A	G	.	.	MAF_INRAE=45.57;MAF_USDA=29.412
NC_035092.1	8103160	.	A	T	.	.	MAF_USDA=1.639
NC_035092.1	8103164	.	A	C	.	.	MAF_USDA=6.471
NC_035092.1	8103225	.	C	T	.	.	MAF_INRAE=10.526
NC_035092.1	8103226	.	T	C	.	.	MAF_INRAE=5.0;MAF_USDA=24.706
NC_035092.1	8103286	.	C	T	.	.	MAF_USDA=2.459
NC_035092.1	8103307	.	A	T	.	.	MAF_INRAE=38.333;MAF_USDA=35.417
NC_035092.1	8103344	.	A	C	.	.	MAF_INRAE=43.671;MAF_USDA=34.706
NC_035092.1	8103418	.	C	T	.	.	MAF_USDA=2.459
NC_035092.1	8103429	.	T	G	.	.	MAF_INRAE=6.667;MAF_USDA=14.706
NC_035092.1	8103434	.	T	A	.	.	MAF_INRAE=9.494;MAF_USDA=23.529
NC_035092.1	8103451	.	G	A	.	.	MAF_INRAE=1.667;MAF_USDA=9.412
NC_035092.1	8103456	.	G	A	.	.	MAF_USDA=6.667
NC_035092.1	8103483	.	C	A	.	.	MAF_INRAE=7.595
NC_035092.1	8103792	.	T	C	.	.	MAF_INRAE=4.167
NC_035092.1	8103903	.	G	T	.	.	MAF_INRAE=48.734;MAF_USDA=21.311
NC_035092.1	8103905	.	A	G	.	.	MAF_INRAE=48.333;MAF_USDA=21.311
NC_035092.1	8103909	.	A	T	.	.	MAF_INRAE=49.167;MAF_USDA=22.131
NC_035092.1	8103912	.	T	G	.	.	MAF_INRAE=49.167;MAF_USDA=22.131
NC_035092.1	8103970	.	G	T	.	.	MAF_USDA=1.639
NC_035092.1	8103979	.	C	T	.	.	MAF_USDA=1.639
NC_035092.1	8104053	.	C	A	.	.	MAF_INRAE=46.835;MAF_USDA=32.941
NC_035092.1	8104204	.	G	A	.	.	MAF_INRAE=7.595;MAF_USDA=1.639
NC_035092.1	8104243	.	T	G	.	.	MAF_INRAE=45.57
NC_035092.1	8104256	.	C	A	.	.	MAF_INRAE=6.667
NC_035092.1	8104344	.	C	A	.	.	MAF_INRAE=2.5;MAF_USDA=9.412
NC_035092.1	8104349	.	C	A	.	.	MAF_USDA=7.059
NC_035092.1	8104368	.	G	A	.	.	MAF_INRAE=1.667;MAF_USDA=9.412
NC_035092.1	8104505	.	G	T	.	.	MAF_USDA=4.918
NC_035092.1	8104577	.	C	T	.	.	MAF_INRAE=10.127;MAF_USDA=3.279
NC_035092.1	8104609	.	G	T	.	.	MAF_USDA=3.279
NC_035092.1	8104734	.	G	T	.	.	MAF_USDA=2.459
NC_035092.1	8104785	.	A	G	.	.	MAF_INRAE=5.0;MAF_USDA=7.377
NC_035092.1	8104825	.	C	A	.	.	MAF_USDA=8.824
NC_035092.1	8104826	.	A	C	.	.	MAF_USDA=8.824
NC_035092.1	8104873	.	C	A	.	.	MAF_INRAE=15.19;MAF_USDA=40.588
NC_035092.1	8104909	.	A	G	.	.	MAF_USDA=6.557
NC_035092.1	8104942	.	A	G	.	.	MAF_INRAE=46.835;MAF_USDA=30.0
NC_035092.1	8104965	.	C	A	.	.	MAF_USDA=19.672
NC_035092.1	8105052	.	A	G	.	.	MAF_INRAE=5.0
NC_035092.1	8105194	.	A	G	.	.	MAF_USDA=2.459
NC_035092.1	8106683	.	G	A	.	.	MAF_USDA=4.118
NC_035092.1	8106776	.	C	A	.	.	MAF_USDA=2.459
NC_035092.1	8106791	.	G	A	.	.	MAF_INRAE=9.494;MAF_USDA=5.357
NC_035092.1	8106838	.	T	C	.	.	MAF_INRAE=10.127;MAF_USDA=5.294
NC_035092.1	8106870	.	G	A	.	.	MAF_INRAE=10.759;MAF_USDA=15.294
NC_035092.1	8106890	.	T	G	.	.	MAF_INRAE=17.089;MAF_USDA=5.882
NC_035092.1	8106921	.	A	T	.	.	MAF_USDA=10.417
NC_035092.1	8106923	.	A	T	.	.	MAF_INRAE=21.667;MAF_USDA=10.417
NC_035092.1	8106924	.	G	T	.	.	MAF_USDA=10.417
NC_035092.1	8106935	.	G	C	.	.	MAF_INRAE=12.658;MAF_USDA=5.882
NC_035092.1	8106944	.	C	T	.	.	MAF_INRAE=12.658;MAF_USDA=5.882
NC_035092.1	8106995	.	A	G	.	.	MAF_USDA=8.824
NC_035092.1	8106996	.	A	T	.	.	MAF_INRAE=6.962
NC_035092.1	8107045	.	T	G	.	.	MAF_INRAE=4.167;MAF_USDA=2.459
NC_035092.1	8107076	.	C	T	.	.	MAF_INRAE=20.886;MAF_USDA=6.471
NC_035092.1	8107077	.	G	A	.	.	MAF_USDA=5.738
NC_035092.1	8107401	.	G	A	.	.	MAF_USDA=15.882
NC_035092.1	8107410	.	G	A	.	.	MAF_INRAE=7.595;MAF_USDA=1.765
NC_035092.1	8107689	.	G	A	.	.	MAF_INRAE=22.785;MAF_USDA=21.765
NC_035092.1	8107699	.	C	A	.	.	MAF_USDA=7.059
NC_035092.1	8107783	.	A	C	.	.	MAF_INRAE=22.785;MAF_USDA=12.941
NC_035092.1	8107789	.	A	T	.	.	MAF_INRAE=36.076;MAF_USDA=19.412
NC_035092.1	8107799	.	G	C	.	.	MAF_INRAE=22.785;MAF_USDA=12.353
NC_035092.1	8107825	.	A	G	.	.	MAF_INRAE=10.526
NC_035092.1	8107864	.	T	A	.	.	MAF_USDA=6.548
NC_035092.1	8107957	.	G	A	.	.	MAF_INRAE=7.595;MAF_USDA=2.083
NC_035092.1	8107978	.	G	A	.	.	MAF_USDA=7.059
NC_035092.1	8107987	.	A	T	.	.	MAF_INRAE=36.709;MAF_USDA=19.412
NC_035092.1	8108094	.	G	A	.	.	MAF_INRAE=14.557;MAF_USDA=5.294
NC_035092.1	8108127	.	T	C	.	.	MAF_USDA=2.083
NC_035092.1	8108144	.	C	T	.	.	MAF_USDA=12.295
NC_035092.1	8108225	.	G	A	.	.	MAF_USDA=1.667
NC_035092.1	8108248	.	T	G	.	.	MAF_USDA=18.75
NC_035092.1	8108298	.	T	G	.	.	MAF_USDA=7.059
NC_035092.1	8108674	.	G	T	.	.	MAF_INRAE=1.667
NC_035092.1	8108718	.	C	T	.	.	MAF_USDA=2.083
NC_035092.1	8108868	.	C	T	.	.	MAF_INRAE=15.19;MAF_USDA=5.294
NC_035092.1	8109159	.	G	A	.	.	MAF_INRAE=14.557;MAF_USDA=5.882
NC_035092.1	8109325	.	T	C	.	.	MAF_INRAE=10.833;MAF_USDA=4.918
NC_035092.1	8109328	.	G	A	.	.	MAF_INRAE=10.833;MAF_USDA=4.918
NC_035092.1	8109335	.	G	C	.	.	MAF_USDA=2.941
NC_035092.1	8109368	.	G	A	.	.	MAF_USDA=1.639
NC_035092.1	8109391	.	G	C	.	.	MAF_INRAE=13.924;MAF_USDA=7.059
NC_035092.1	8109402	.	T	C	.	.	MAF_INRAE=13.333;MAF_USDA=10.656
NC_035092.1	8109462	.	T	C	.	.	MAF_USDA=2.459
NC_035092.1	8109521	.	C	T	.	.	MAF_USDA=31.765
NC_035092.1	8109656	.	A	T	.	.	MAF_USDA=9.016
NC_035092.1	8109706	.	C	T	.	.	MAF_INRAE=2.5;MAF_USDA=4.706
NC_035092.1	8109757	.	C	T	.	.	MAF_USDA=1.639
NC_035092.1	8109803	.	A	C	.	.	MAF_USDA=10.656
NC_035092.1	8109817	.	C	T	.	.	MAF_INRAE=5.263;MAF_USDA=22.353
NC_035092.1	8109859	.	A	T	.	.	MAF_INRAE=7.595;MAF_USDA=1.639
NC_035092.1	8109926	.	C	T	.	.	MAF_INRAE=23.418;MAF_USDA=22.353
NC_035092.1	8109976	.	C	T	.	.	MAF_INRAE=12.025;MAF_USDA=10.0
NC_035092.1	8110188	.	A	T	.	.	MAF_USDA=4.918
NC_035092.1	8112292	.	T	A	.	.	MAF_INRAE=13.924;MAF_USDA=19.048
NC_035092.1	8112408	.	G	T	.	.	MAF_USDA=2.459
NC_035092.1	8112529	.	A	G	.	.	MAF_INRAE=5.0
NC_035092.1	8112667	.	C	A	.	.	MAF_USDA=18.75
NC_035092.1	8112808	.	T	A	.	.	MAF_USDA=11.475
NC_035092.1	8112811	.	C	T	.	.	MAF_USDA=5.882
NC_035092.1	8112821	.	G	A	.	.	MAF_USDA=12.295
NC_035092.1	8112823	.	A	T	.	.	MAF_USDA=12.295
NC_035092.1	8113065	.	C	T	.	.	MAF_USDA=7.059
NC_035092.1	8113101	.	C	T	.	.	MAF_INRAE=13.291;MAF_USDA=7.647
NC_035092.1	8113163	.	C	T	.	.	MAF_INRAE=12.5;MAF_USDA=3.279
NC_035092.1	8113315	.	A	G	.	.	MAF_INRAE=5.833;MAF_USDA=2.353
NC_035092.1	8113409	.	A	G	.	.	MAF_INRAE=7.595
NC_035092.1	8113658	.	G	A	.	.	MAF_INRAE=22.152;MAF_USDA=11.765
NC_035092.1	8113692	.	G	A	.	.	MAF_INRAE=5.833;MAF_USDA=2.941
NC_035092.1	8113816	.	A	T	.	.	MAF_INRAE=7.595;MAF_USDA=2.083
NC_035092.1	8113837	.	T	C	.	.	MAF_INRAE=45.57;MAF_USDA=33.529
NC_035092.1	8113870	.	T	C	.	.	MAF_USDA=1.639
NC_035092.1	8113893	.	G	A	.	.	MAF_USDA=33.529
NC_035092.1	8113909	.	C	A	.	.	MAF_USDA=43.478
NC_035092.1	8113999	.	G	A	.	.	MAF_USDA=1.639
NC_035092.1	8114042	.	C	T	.	.	MAF_USDA=2.459
NC_035092.1	8114055	.	C	G	.	.	MAF_USDA=1.639
NC_035092.1	8114101	.	C	T	.	.	MAF_INRAE=46.203;MAF_USDA=34.118
NC_035092.1	8114102	.	C	T	.	.	MAF_INRAE=45.833;MAF_USDA=35.294
NC_035092.1	8114124	.	C	T	.	.	MAF_INRAE=32.278;MAF_USDA=13.529
NC_035092.1	8114175	.	T	G	.	.	MAF_INRAE=12.5;MAF_USDA=2.459
NC_035092.1	8114177	.	A	T	.	.	MAF_USDA=2.459
NC_035092.1	8114217	.	G	C	.	.	MAF_USDA=2.459
NC_035092.1	8114269	.	C	T	.	.	MAF_USDA=2.459
NC_035092.1	8114289	.	A	T	.	.	MAF_INRAE=32.278;MAF_USDA=12.941
NC_035092.1	8114343	.	C	T	.	.	MAF_INRAE=7.5;MAF_USDA=24.118
NC_035092.1	8114477	.	A	C	.	.	MAF_INRAE=13.333;MAF_USDA=4.918
NC_035092.1	8114541	.	T	C	.	.	MAF_USDA=1.639
NC_035092.1	8114570	.	C	T	.	.	MAF_INRAE=5.0;MAF_USDA=15.294
NC_035092.1	8114633	.	C	T	.	.	MAF_INRAE=44.937;MAF_USDA=29.762
NC_035092.1	8114666	.	T	A	.	.	MAF_USDA=2.5
NC_035092.1	8114667	.	G	T	.	.	MAF_USDA=2.5
NC_035092.1	8114709	.	T	C	.	.	MAF_INRAE=46.203;MAF_USDA=39.583
NC_035092.1	8114795	.	G	A	.	.	MAF_INRAE=46.203;MAF_USDA=50.0
NC_035092.1	8114846	.	G	A	.	.	MAF_INRAE=21.519;MAF_USDA=10.588
NC_035092.1	8114850	.	G	T	.	.	MAF_USDA=1.639
NC_035092.1	8114972	.	C	A	.	.	MAF_INRAE=7.5;MAF_USDA=25.294
NC_035092.1	8114985	.	C	A	.	.	MAF_INRAE=3.333;MAF_USDA=8.197
NC_035092.1	8114990	.	C	T	.	.	MAF_INRAE=20.886;MAF_USDA=18.824
NC_035092.1	8115041	.	C	A	.	.	MAF_USDA=20.833
NC_035092.1	8115065	.	G	A	.	.	MAF_USDA=10.417
NC_035092.1	8115089	.	T	C	.	.	MAF_INRAE=20.886;MAF_USDA=16.471
NC_035092.1	8115201	.	T	G	.	.	MAF_USDA=1.639
NC_035092.1	8115350	.	A	C	.	.	MAF_INRAE=39.873;MAF_USDA=15.882
NC_035092.1	8115353	.	T	G	.	.	MAF_USDA=7.059
NC_035092.1	8115375	.	G	T	.	.	MAF_USDA=1.639
NC_035092.1	8115400	.	G	A	.	.	MAF_INRAE=11.667;MAF_USDA=2.459
NC_035092.1	8115451	.	C	T	.	.	MAF_INRAE=41.772;MAF_USDA=12.941
NC_035092.1	8115487	.	C	A	.	.	MAF_INRAE=41.772;MAF_USDA=13.529
NC_035092.1	8115509	.	G	C	.	.	MAF_INRAE=42.405;MAF_USDA=13.529
NC_035092.1	8115521	.	A	G	.	.	MAF_INRAE=2.5;MAF_USDA=11.475
NC_035092.1	8115527	.	A	G	.	.	MAF_INRAE=35.443;MAF_USDA=35.294
NC_035092.1	8115530	.	G	T	.	.	MAF_INRAE=21.667;MAF_USDA=9.412
NC_035092.1	8115555	.	C	A	.	.	MAF_INRAE=22.152;MAF_USDA=14.583
NC_035092.1	8115680	.	T	C	.	.	MAF_INRAE=7.5;MAF_USDA=22.353
NC_035092.1	8115726	.	T	C	.	.	MAF_USDA=8.824
NC_035092.1	8115750	.	T	C	.	.	MAF_INRAE=10.526
NC_035092.1	8115802	.	T	C	.	.	MAF_USDA=5.738
NC_035092.1	8115835	.	G	A	.	.	MAF_USDA=4.706
NC_035092.1	8115840	.	G	T	.	.	MAF_INRAE=26.667;MAF_USDA=30.0
NC_035092.1	8115878	.	T	C	.	.	MAF_INRAE=12.5
NC_035092.1	8115896	.	C	A	.	.	MAF_USDA=1.639
NC_035092.1	8116040	.	C	T	.	.	MAF_INRAE=16.667;MAF_USDA=15.294
NC_035092.1	8116074	.	G	A	.	.	MAF_USDA=1.639
NC_035092.1	8116107	.	T	C	.	.	MAF_USDA=9.412
NC_035092.1	8116125	.	G	A	.	.	MAF_USDA=2.459
NC_035092.1	8116139	.	C	T	.	.	MAF_USDA=2.459
NC_035092.1	8116309	.	T	A	.	.	MAF_INRAE=10.526
NC_035092.1	8116313	.	G	T	.	.	MAF_USDA=7.059
NC_035092.1	8116401	.	G	T	.	.	MAF_INRAE=5.0;MAF_USDA=16.471
NC_035092.1	8116417	.	C	A	.	.	MAF_INRAE=10.526
NC_035092.1	8116420	.	C	T	.	.	MAF_INRAE=2.5;MAF_USDA=8.824
NC_035092.1	8116424	.	T	G	.	.	MAF_INRAE=27.848;MAF_USDA=15.294
NC_035092.1	8116619	.	C	T	.	.	MAF_USDA=3.279
NC_035092.1	8116636	.	G	A	.	.	MAF_USDA=7.059
NC_035092.1	8116670	.	C	G	.	.	MAF_INRAE=25.0
NC_035092.1	8116700	.	G	A	.	.	MAF_USDA=3.279
NC_035092.1	8116793	.	C	T	.	.	MAF_INRAE=20.0;MAF_USDA=15.294
NC_035092.1	8116829	.	A	C	.	.	MAF_INRAE=31.646;MAF_USDA=30.588
NC_035092.1	8116838	.	G	A	.	.	MAF_USDA=39.412
NC_035092.1	8116891	.	G	A	.	.	MAF_INRAE=10.526
NC_035092.1	8116933	.	C	A	.	.	MAF_INRAE=28.333;MAF_USDA=35.714
NC_035092.1	8116978	.	T	C	.	.	MAF_USDA=5.952
NC_035092.1	8117003	.	G	A	.	.	MAF_USDA=3.529
NC_035092.1	8117077	.	T	A	.	.	MAF_INRAE=27.848;MAF_USDA=14.706
NC_035092.1	8117129	.	C	T	.	.	MAF_INRAE=27.848;MAF_USDA=15.294
NC_035092.1	8117213	.	T	C	.	.	MAF_INRAE=5.0;MAF_USDA=16.471
NC_035092.1	8117276	.	T	C	.	.	MAF_INRAE=25.316;MAF_USDA=5.294
NC_035092.1	8117313	.	G	T	.	.	MAF_INRAE=27.848;MAF_USDA=14.706
NC_035092.1	8117494	.	C	T	.	.	MAF_INRAE=5.0;MAF_USDA=17.059
NC_035092.1	8117614	.	C	T	.	.	MAF_USDA=1.639
NC_035092.1	8117627	.	T	A	.	.	MAF_INRAE=24.051;MAF_USDA=5.882
NC_035092.1	8117634	.	C	A	.	.	MAF_INRAE=32.911;MAF_USDA=12.353
NC_035092.1	8117699	.	G	A	.	.	MAF_INRAE=10.526
NC_035092.1	8117745	.	C	T	.	.	MAF_USDA=17.647
NC_035092.1	8117792	.	T	C	.	.	MAF_USDA=10.588
NC_035092.1	8117802	.	A	T	.	.	MAF_USDA=7.059
NC_035092.1	8117815	.	G	T	.	.	MAF_USDA=1.639
NC_035092.1	8118087	.	G	A	.	.	MAF_USDA=36.471
NC_035092.1	8118091	.	G	A	.	.	MAF_INRAE=10.127;MAF_USDA=2.083
NC_035092.1	8118177	.	G	A	.	.	MAF_INRAE=10.526
NC_035092.1	8118213	.	C	A	.	.	MAF_INRAE=4.167;MAF_USDA=15.882
NC_035092.1	8118214	.	G	A	.	.	MAF_USDA=9.412
NC_035092.1	8118226	.	C	T	.	.	MAF_USDA=8.824
NC_035092.1	8118281	.	G	A	.	.	MAF_USDA=7.059
NC_035092.1	8118339	.	G	A	.	.	MAF_INRAE=24.684;MAF_USDA=5.882
NC_035092.1	8118407	.	T	A	.	.	MAF_USDA=2.459
NC_035092.1	8118462	.	A	G	.	.	MAF_USDA=3.279
NC_035092.1	8118466	.	A	G	.	.	MAF_USDA=6.471
NC_035092.1	8118518	.	GCACATTGCTCGTCGAATATCTCATTC	GCACATTGCTCGTCGAATATCTCATTA	.	.	MAF_USDA=4.167
NC_035092.1	8118544	.	C	A	.	.	MAF_USDA=21.311
NC_035092.1	8118598	.	C	T	.	.	MAF_USDA=7.059
NC_035092.1	8118605	.	C	T	.	.	MAF_USDA=1.639
NC_035092.1	8118641	.	C	G	.	.	MAF_USDA=9.412
NC_035092.1	8118682	.	C	T	.	.	MAF_INRAE=1.667;MAF_USDA=4.918
NC_035092.1	8118774	.	G	C	.	.	MAF_INRAE=5.0;MAF_USDA=25.882
NC_035092.1	8118802	.	C	T	.	.	MAF_INRAE=5.0;MAF_USDA=14.118
NC_035092.1	8118875	.	G	A	.	.	MAF_INRAE=5.0;MAF_USDA=16.471
NC_035092.1	8118914	.	A	T	.	.	MAF_INRAE=14.557;MAF_USDA=8.824
NC_035092.1	8118922	.	G	A	.	.	MAF_INRAE=27.5;MAF_USDA=36.471
NC_035092.1	8118944	.	G	A	.	.	MAF_USDA=4.918
NC_035092.1	8118948	.	A	G	.	.	MAF_USDA=10.588
NC_035092.1	8118954	.	G	A	.	.	MAF_INRAE=14.557;MAF_USDA=8.824
NC_035092.1	8119592	.	C	A	.	.	MAF_USDA=2.273
NC_035092.1	8119593	.	G	T	.	.	MAF_USDA=2.083
NC_035092.1	8119622	.	T	C	.	.	MAF_USDA=1.639
NC_035092.1	8119656	.	C	T	.	.	MAF_INRAE=10.526
NC_035092.1	8122313	.	T	C	.	.	MAF_USDA=10.656
NC_035092.1	8122332	.	T	G	.	.	MAF_USDA=4.098
NC_035092.1	8122352	.	G	A	.	.	MAF_USDA=3.333
NC_035092.1	8122361	.	G	A	.	.	MAF_USDA=24.706
NC_035092.1	8122386	.	A	C	.	.	MAF_USDA=2.459
NC_035092.1	8122412	.	C	A	.	.	MAF_USDA=21.765
NC_035092.1	8122429	.	T	G	.	.	MAF_USDA=3.279
NC_035092.1	8122440	.	C	A	.	.	MAF_USDA=4.098
NC_035092.1	8122446	.	C	A	.	.	MAF_USDA=1.639
NC_035092.1	8122460	.	G	A	.	.	MAF_USDA=7.059
NC_035092.1	8122506	.	A	T	.	.	MAF_USDA=2.459
NC_035092.1	8122565	.	C	T	.	.	MAF_INRAE=6.667;MAF_USDA=10.417
NC_035092.1	8122592	.	C	G	.	.	MAF_USDA=1.639
NC_035092.1	8122620	.	C	T	.	.	MAF_USDA=1.639
NC_035092.1	8122670	.	T	C	.	.	MAF_USDA=29.412
NC_035092.1	8122676	.	A	C	.	.	MAF_USDA=38.235
NC_035092.1	8122727	.	G	C	.	.	MAF_USDA=7.059
NC_035092.1	8122729	.	G	A	.	.	MAF_USDA=48.824
NC_035092.1	8122844	.	T	C	.	.	MAF_USDA=23.214
NC_035092.1	8122884	.	A	C	.	.	MAF_INRAE=15.833;MAF_USDA=5.833
NC_035092.1	8122908	.	A	G	.	.	MAF_USDA=22.024
NC_035092.1	8122926	.	C	A	.	.	MAF_USDA=9.412
NC_035092.1	8122959	.	G	T	.	.	MAF_USDA=48.235
NC_035092.1	8122982	.	A	G	.	.	MAF_USDA=1.639
NC_035092.1	8122994	.	T	G	.	.	MAF_USDA=7.059
NC_035092.1	8123012	.	T	A	.	.	MAF_USDA=49.412
NC_035092.1	8123017	.	G	A	.	.	MAF_USDA=3.333
NC_035092.1	8123080	.	T	C	.	.	MAF_USDA=2.459
NC_035092.1	8123086	.	C	T	.	.	MAF_USDA=3.279
NC_035092.1	8123156	.	G	A	.	.	MAF_USDA=1.639
NC_035092.1	8123166	.	G	A	.	.	MAF_USDA=2.083
NC_035092.1	8123198	.	C	T	.	.	MAF_USDA=4.118
NC_035092.1	8123299	.	G	A	.	.	MAF_USDA=6.25
NC_035092.1	8123415	.	T	G	.	.	MAF_USDA=6.25
NC_035092.1	8123446	.	C	G	.	.	MAF_USDA=2.459
NC_035092.1	8123454	.	T	C	.	.	MAF_USDA=2.459
NC_035092.1	8123458	.	C	A	.	.	MAF_USDA=20.588
NC_035092.1	8123460	.	A	C	.	.	MAF_USDA=2.459
NC_035092.1	8123464	.	A	T	.	.	MAF_USDA=20.588
NC_035092.1	8123465	.	G	T	.	.	MAF_USDA=20.588
NC_035092.1	8123471	.	T	G	.	.	MAF_USDA=2.353
NC_035092.1	8123508	.	G	T	.	.	MAF_USDA=2.459
NC_035092.1	8123510	.	G	T	.	.	MAF_USDA=3.529
NC_035092.1	8123516	.	G	T	.	.	MAF_USDA=6.557
NC_035092.1	8123528	.	C	T	.	.	MAF_USDA=4.098
NC_035092.1	8123633	.	G	C	.	.	MAF_USDA=22.941
NC_035092.1	8123642	.	A	G	.	.	MAF_USDA=1.639
NC_035092.1	8123705	.	C	G	.	.	MAF_USDA=6.471
NC_035092.1	8123745	.	T	C	.	.	MAF_USDA=1.765
NC_035092.1	8123829	.	C	G	.	.	MAF_USDA=3.279
NC_035092.1	8123875	.	T	G	.	.	MAF_USDA=7.059
NC_035092.1	8123922	.	A	G	.	.	MAF_USDA=48.235
NC_035092.1	8123940	.	G	T	.	.	MAF_USDA=1.639
NC_035092.1	8124064	.	T	C	.	.	MAF_USDA=46.471
NC_035092.1	8124101	.	C	T	.	.	MAF_INRAE=25.833;MAF_USDA=14.706
NC_035092.1	8124124	.	G	A	.	.	MAF_USDA=35.246
NC_035092.1	8124248	.	C	T	.	.	MAF_USDA=14.286
NC_035092.1	8124274	.	G	T	.	.	MAF_USDA=1.667
NC_035092.1	8124337	.	T	G	.	.	MAF_USDA=7.647
NC_035092.1	8124341	.	G	A	.	.	MAF_USDA=8.824
NC_035092.1	8124343	.	C	A	.	.	MAF_USDA=8.235
NC_035092.1	8124347	.	T	A	.	.	MAF_USDA=8.824
NC_035092.1	8124368	.	G	A	.	.	MAF_USDA=5.738
NC_035092.1	8124429	.	G	A	.	.	MAF_USDA=2.083
NC_035092.1	8124433	.	T	C	.	.	MAF_USDA=9.412
NC_035092.1	8124469	.	T	A	.	.	MAF_USDA=47.024
NC_035092.1	8124513	.	G	A	.	.	MAF_USDA=12.353
NC_035092.1	8124669	.	T	C	.	.	MAF_USDA=4.918
NC_035092.1	8124670	.	G	C	.	.	MAF_USDA=22.917
NC_035092.1	8124689	.	G	A	.	.	MAF_USDA=48.824
NC_035092.1	8124696	.	A	C	.	.	MAF_USDA=13.69
NC_035092.1	8124701	.	G	A	.	.	MAF_USDA=3.571
NC_035092.1	8124715	.	T	G	.	.	MAF_USDA=1.19
NC_035092.1	8124750	.	G	A	.	.	MAF_USDA=47.917
NC_035092.1	8124995	.	G	A	.	.	MAF_USDA=29.167
NC_035092.1	8125006	.	C	A	.	.	MAF_USDA=2.083
NC_035092.1	8125009	.	T	G	.	.	MAF_USDA=2.941
NC_035092.1	8125044	.	G	A	.	.	MAF_USDA=4.918
NC_035092.1	8125055	.	C	A	.	.	MAF_USDA=3.529
NC_035092.1	8125073	.	G	A	.	.	MAF_USDA=8.929
NC_035092.1	8125212	.	T	G	.	.	MAF_USDA=14.118
NC_035092.1	8125213	.	T	C	.	.	MAF_USDA=2.459
NC_035092.1	8125214	.	A	T	.	.	MAF_USDA=5.294
NC_035092.1	8125240	.	C	T	.	.	MAF_USDA=4.918
NC_035092.1	8125250	.	T	G	.	.	MAF_USDA=33.333
NC_035092.1	8125258	.	T	A	.	.	MAF_USDA=44.118
NC_035092.1	8125259	.	T	A	.	.	MAF_USDA=48.235
NC_035092.1	8125260	.	A	C	.	.	MAF_USDA=15.294
NC_035092.1	8125277	.	A	G	.	.	MAF_USDA=2.459
NC_035092.1	8125287	.	T	A	.	.	MAF_INRAE=21.519;MAF_USDA=13.529
NC_035092.1	8125310	.	T	C	.	.	MAF_INRAE=3.165;MAF_USDA=8.824
NC_035092.1	8125374	.	A	C	.	.	MAF_INRAE=13.291;MAF_USDA=11.765
NC_035092.1	8125390	.	T	G	.	.	MAF_INRAE=40.506;MAF_USDA=41.765
NC_035092.1	8125398	.	G	A	.	.	MAF_USDA=5.882
NC_035092.1	8125480	.	A	C	.	.	MAF_INRAE=5.0;MAF_USDA=4.918
NC_035092.1	8125585	.	C	T	.	.	MAF_INRAE=19.62;MAF_USDA=15.294
NC_035092.1	8125591	.	A	G	.	.	MAF_USDA=1.639
NC_035092.1	8125686	.	G	A	.	.	MAF_INRAE=21.667;MAF_USDA=20.0
NC_035092.1	8125708	.	C	A	.	.	MAF_USDA=5.882
NC_035092.1	8125766	.	T	C	.	.	MAF_INRAE=21.667;MAF_USDA=18.824
NC_035092.1	8125816	.	G	T	.	.	MAF_INRAE=12.5;MAF_USDA=4.167
NC_035092.1	8125839	.	G	T	.	.	MAF_INRAE=17.089;MAF_USDA=9.412
NC_035092.1	8125846	.	A	G	.	.	MAF_INRAE=41.139;MAF_USDA=46.471
NC_035092.1	8125853	.	A	T	.	.	MAF_INRAE=24.684;MAF_USDA=16.471
NC_035092.1	8126063	.	C	A	.	.	MAF_USDA=1.639
NC_035092.1	8126074	.	T	C	.	.	MAF_INRAE=13.924;MAF_USDA=22.941
NC_035092.1	8126075	.	T	C	.	.	MAF_INRAE=15.0;MAF_USDA=22.941
NC_035092.1	8126111	.	G	A	.	.	MAF_INRAE=20.253;MAF_USDA=14.706
NC_035092.1	8126166	.	C	T	.	.	MAF_USDA=2.459
NC_035092.1	8126340	.	G	A	.	.	MAF_USDA=5.0
NC_035092.1	8126358	.	C	T	.	.	MAF_INRAE=11.667;MAF_USDA=4.167
NC_035092.1	8126359	.	C	A	.	.	MAF_INRAE=5.0;MAF_USDA=2.459
NC_035092.1	8126399	.	T	G	.	.	MAF_INRAE=5.0;MAF_USDA=2.459
NC_035092.1	8126403	.	T	G	.	.	MAF_INRAE=31.646;MAF_USDA=28.235
NC_035092.1	8126416	.	T	C	.	.	MAF_INRAE=22.5;MAF_USDA=37.059
NC_035092.1	8126429	.	G	C	.	.	MAF_INRAE=2.532;MAF_USDA=5.882
NC_035092.1	8126430	.	T	G	.	.	MAF_INRAE=1.667;MAF_USDA=5.882
NC_035092.1	8126447	.	C	T	.	.	MAF_INRAE=21.667;MAF_USDA=25.882
NC_035092.1	8126454	.	T	C	.	.	MAF_INRAE=2.532;MAF_USDA=6.471
NC_035092.1	8126458	.	A	G	.	.	MAF_USDA=34.706
NC_035092.1	8126459	.	C	T	.	.	MAF_USDA=28.235
NC_035092.1	8126463	.	T	G	.	.	MAF_USDA=1.639
NC_035092.1	8126464	.	T	A	.	.	MAF_INRAE=5.0;MAF_USDA=4.098
NC_035092.1	8126475	.	T	A	.	.	MAF_USDA=29.412
NC_035092.1	8126478	.	G	T	.	.	MAF_USDA=10.417
NC_035092.1	8126493	.	C	G	.	.	MAF_USDA=10.87
NC_035092.1	8126500	.	A	C	.	.	MAF_INRAE=45.0;MAF_USDA=47.024
NC_035092.1	8126561	.	A	C	.	.	MAF_USDA=1.639
NC_035092.1	8126716	.	C	A	.	.	MAF_INRAE=29.747;MAF_USDA=12.941
NC_035092.1	8126735	.	G	T	.	.	MAF_INRAE=17.089;MAF_USDA=8.235
NC_035092.1	8126738	.	A	T	.	.	MAF_USDA=9.836
NC_035092.1	8126742	.	A	T	.	.	MAF_USDA=9.836
NC_035092.1	8126773	.	T	C	.	.	MAF_USDA=3.279
NC_035092.1	8126803	.	A	C	.	.	MAF_USDA=4.167
NC_035092.1	8126812	.	G	C	.	.	MAF_INRAE=5.0;MAF_USDA=4.098
NC_035092.1	8126881	.	T	G	.	.	MAF_INRAE=10.759
NC_035092.1	8126917	.	A	G	.	.	MAF_INRAE=17.722;MAF_USDA=15.294
NC_035092.1	8126925	.	A	T	.	.	MAF_INRAE=2.5;MAF_USDA=8.824
NC_035092.1	8126951	.	C	T	.	.	MAF_USDA=1.639
NC_035092.1	8126983	.	C	G	.	.	MAF_INRAE=21.667
NC_035092.1	8127019	.	T	A	.	.	MAF_INRAE=37.342;MAF_USDA=27.059
NC_035092.1	8127020	.	A	C	.	.	MAF_INRAE=30.38;MAF_USDA=22.941
NC_035092.1	8127094	.	C	A	.	.	MAF_USDA=10.833
NC_035092.1	8127128	.	T	C	.	.	MAF_USDA=4.098
NC_035092.1	8127185	.	T	G	.	.	MAF_INRAE=18.354;MAF_USDA=15.882
NC_035092.1	8127294	.	G	T	.	.	MAF_INRAE=2.5;MAF_USDA=17.059
NC_035092.1	8127372	.	G	A	.	.	MAF_USDA=5.882
NC_035092.1	8127379	.	G	A	.	.	MAF_USDA=13.115
NC_035092.1	8127397	.	A	C	.	.	MAF_INRAE=43.671;MAF_USDA=32.353
NC_035092.1	8127400	.	A	G	.	.	MAF_INRAE=34.167;MAF_USDA=32.353
NC_035092.1	8127402	.	A	T	.	.	MAF_INRAE=34.167;MAF_USDA=32.353
NC_035092.1	8127403	.	T	C	.	.	MAF_INRAE=34.167;MAF_USDA=32.353
NC_035092.1	8127447	.	A	C	.	.	MAF_INRAE=20.253;MAF_USDA=14.118
NC_035092.1	8127452	.	A	T	.	.	MAF_INRAE=20.253;MAF_USDA=14.118
NC_035092.1	8127546	.	G	A	.	.	MAF_USDA=18.75
NC_035092.1	8127569	.	A	C	.	.	MAF_USDA=2.353
NC_035092.1	8127587	.	C	G	.	.	MAF_USDA=1.639
NC_035092.1	8127602	.	A	G	.	.	MAF_INRAE=15.19;MAF_USDA=31.765
NC_035092.1	8127634	.	T	C	.	.	MAF_INRAE=5.0;MAF_USDA=1.639
NC_035092.1	8127646	.	C	T	.	.	MAF_INRAE=5.833;MAF_USDA=1.639
NC_035092.1	8127704	.	C	T	.	.	MAF_USDA=5.738
NC_035092.1	8127770	.	T	C	.	.	MAF_INRAE=17.722;MAF_USDA=15.294
NC_035092.1	8127794	.	C	T	.	.	MAF_INRAE=20.253;MAF_USDA=14.118
NC_035092.1	8127819	.	C	G	.	.	MAF_USDA=10.656
NC_035092.1	8127820	.	C	G	.	.	MAF_USDA=10.656
NC_035092.1	8127867	.	C	T	.	.	MAF_INRAE=20.253;MAF_USDA=13.529
NC_035092.1	8127995	.	A	G	.	.	MAF_INRAE=10.526
NC_035092.1	8128141	.	A	C	.	.	MAF_INRAE=17.089;MAF_USDA=15.294
NC_035092.1	8128176	.	T	A	.	.	MAF_INRAE=5.833
NC_035092.1	8128178	.	C	T	.	.	MAF_INRAE=5.833;MAF_USDA=1.639
NC_035092.1	8128195	.	G	A	.	.	MAF_INRAE=2.532;MAF_USDA=5.882
NC_035092.1	8128202	.	T	C	.	.	MAF_USDA=1.639
NC_035092.1	8128239	.	T	G	.	.	MAF_INRAE=37.975
NC_035092.1	8128255	.	A	T	.	.	MAF_INRAE=24.684;MAF_USDA=22.941
NC_035092.1	8128262	.	T	C	.	.	MAF_INRAE=17.722;MAF_USDA=15.294
NC_035092.1	8128279	.	A	C	.	.	MAF_USDA=1.639
NC_035092.1	8128340	.	C	A	.	.	MAF_INRAE=5.0;MAF_USDA=4.706
NC_035092.1	8128348	.	T	A	.	.	MAF_USDA=10.656
NC_035092.1	8128364	.	A	T	.	.	MAF_USDA=47.059
NC_035092.1	8128380	.	T	C	.	.	MAF_USDA=15.294
NC_035092.1	8128453	.	G	T	.	.	MAF_USDA=7.647
NC_035092.1	8128461	.	G	A	.	.	MAF_USDA=9.412
NC_035092.1	8128495	.	T	A	.	.	MAF_USDA=33.333
NC_035092.1	8128561	.	A	G	.	.	MAF_USDA=8.333
NC_035092.1	8128582	.	T	A	.	.	MAF_USDA=8.696
NC_035092.1	8128911	.	A	T	.	.	MAF_USDA=6.25
NC_035092.1	8129004	.	G	T	.	.	MAF_INRAE=26.316;MAF_USDA=2.083
NC_035092.1	8129126	.	G	A	.	.	MAF_USDA=18.75
NC_035092.1	8129179	.	A	T	.	.	MAF_USDA=43.75
NC_035092.1	8131150	.	C	T	.	.	MAF_USDA=2.542
NC_035092.1	8131155	.	T	A	.	.	MAF_USDA=4.237
NC_035092.1	8131173	.	A	C	.	.	MAF_USDA=2.459
NC_035092.1	8131187	.	C	T	.	.	MAF_USDA=40.588
NC_035092.1	8131196	.	G	T	.	.	MAF_USDA=6.471
NC_035092.1	8131200	.	C	T	.	.	MAF_USDA=17.059
NC_035092.1	8131203	.	G	A	.	.	MAF_USDA=3.279
NC_035092.1	8131205	.	C	T	.	.	MAF_USDA=9.412
NC_035092.1	8131297	.	C	T	.	.	MAF_USDA=4.167
NC_035092.1	8131316	.	C	T	.	.	MAF_USDA=18.75
NC_035092.1	8131565	.	G	A	.	.	MAF_INRAE=21.667;MAF_USDA=12.941
NC_035092.1	8131586	.	G	A	.	.	MAF_INRAE=2.532;MAF_USDA=4.118
NC_035092.1	8131638	.	A	C	.	.	MAF_USDA=1.639
NC_035092.1	8131778	.	A	C	.	.	MAF_INRAE=2.532;MAF_USDA=4.118
NC_035092.1	8131791	.	G	T	.	.	MAF_USDA=2.459
NC_035092.1	8131795	.	T	G	.	.	MAF_USDA=1.639
NC_035092.1	8131816	.	G	A	.	.	MAF_USDA=4.167
NC_035092.1	8131906	.	T	A	.	.	MAF_USDA=1.639
NC_035092.1	8132307	.	G	A	.	.	MAF_INRAE=42.105;MAF_USDA=6.471
NC_035092.1	8132321	.	G	T	.	.	MAF_USDA=4.167
NC_035092.1	8132348	.	GA	GG	.	.	MAF_USDA=22.917
NC_035092.1	8132430	.	G	A	.	.	MAF_USDA=1.639
NC_035092.1	8132443	.	T	C	.	.	MAF_USDA=1.639
NC_035092.1	8132444	.	C	T	.	.	MAF_USDA=1.639
NC_035092.1	8132469	.	A	T	.	.	MAF_INRAE=10.526
NC_035092.1	8132526	.	T	A	.	.	MAF_INRAE=5.0
NC_035092.1	8132576	.	C	A	.	.	MAF_INRAE=35.833;MAF_USDA=25.294
NC_035092.1	8132661	.	C	T	.	.	MAF_INRAE=11.667
NC_035092.1	8132705	.	G	A	.	.	MAF_INRAE=21.667;MAF_USDA=12.353
NC_035092.1	8132733	.	C	T	.	.	MAF_INRAE=7.595;MAF_USDA=4.706
NC_035092.1	8132870	.	A	G	.	.	MAF_USDA=6.557
NC_035092.1	8132956	.	T	A	.	.	MAF_USDA=27.869
NC_035092.1	8133031	.	G	A	.	.	MAF_INRAE=5.0;MAF_USDA=2.941
NC_035092.1	8133073	.	C	A	.	.	MAF_INRAE=2.5;MAF_USDA=6.471
NC_035092.1	8133140	.	T	A	.	.	MAF_USDA=1.639
NC_035092.1	8133154	.	T	G	.	.	MAF_INRAE=17.089;MAF_USDA=6.25
NC_035092.1	8133167	.	G	T	.	.	MAF_USDA=6.557
NC_035092.1	8133172	.	A	T	.	.	MAF_INRAE=19.62;MAF_USDA=5.882
NC_035092.1	8133188	.	T	G	.	.	MAF_INRAE=2.5;MAF_USDA=5.294
NC_035092.1	8133196	.	G	A	.	.	MAF_INRAE=2.532;MAF_USDA=4.118
NC_035092.1	8133214	.	T	A	.	.	MAF_USDA=4.098
NC_035092.1	8133397	.	C	T	.	.	MAF_INRAE=7.595;MAF_USDA=1.639
NC_035092.1	8133407	.	G	A	.	.	MAF_INRAE=5.0;MAF_USDA=3.279
NC_035092.1	8133445	.	A	G	.	.	MAF_INRAE=29.747;MAF_USDA=13.529
NC_035092.1	8133485	.	G	A	.	.	MAF_INRAE=21.519;MAF_USDA=37.647
NC_035092.1	8133552	.	A	C	.	.	MAF_INRAE=2.5;MAF_USDA=6.471
NC_035092.1	8133555	.	G	T	.	.	MAF_USDA=1.639
NC_035092.1	8133558	.	C	T	.	.	MAF_USDA=1.639
NC_035092.1	8133607	.	A	G	.	.	MAF_INRAE=8.333;MAF_USDA=1.639
NC_035092.1	8133661	.	T	G	.	.	MAF_USDA=1.639
NC_035092.1	8133691	.	T	A	.	.	MAF_INRAE=29.167;MAF_USDA=47.917
NC_035092.1	8133714	.	C	A	.	.	MAF_INRAE=7.595;MAF_USDA=1.765
NC_035092.1	8133741	.	A	C	.	.	MAF_USDA=38.824
NC_035092.1	8133775	.	C	T	.	.	MAF_USDA=10.417
NC_035092.1	8133970	.	G	A	.	.	MAF_INRAE=1.667
NC_035092.1	8134033	.	G	A	.	.	MAF_USDA=16.667
NC_035092.1	8135109	.	C	A	.	.	MAF_USDA=4.167
NC_035092.1	8135136	.	G	T	.	.	MAF_USDA=12.941
NC_035092.1	8135165	.	A	T	.	.	MAF_USDA=41.765
NC_035092.1	8135211	.	A	G	.	.	MAF_USDA=42.941
NC_035092.1	8135239	.	C	A	.	.	MAF_USDA=22.941
NC_035092.1	8135278	.	C	T	.	.	MAF_INRAE=17.5;MAF_USDA=22.353
NC_035092.1	8135300	.	A	T	.	.	MAF_USDA=33.529
NC_035092.1	8135366	.	G	T	.	.	MAF_INRAE=5.833;MAF_USDA=2.459
NC_035092.1	8135392	.	T	C	.	.	MAF_INRAE=5.833;MAF_USDA=2.459
NC_035092.1	8135406	.	A	G	.	.	MAF_USDA=3.279
NC_035092.1	8135456	.	C	A	.	.	MAF_INRAE=5.833;MAF_USDA=2.459
NC_035092.1	8135460	.	C	T	.	.	MAF_USDA=5.882
NC_035092.1	8135495	.	G	A	.	.	MAF_INRAE=3.333;MAF_USDA=18.235
NC_035092.1	8135577	.	T	C	.	.	MAF_INRAE=5.833
NC_035092.1	8135580	.	C	T	.	.	MAF_INRAE=2.5;MAF_USDA=6.471
NC_035092.1	8135656	.	C	A	.	.	MAF_USDA=3.279
NC_035092.1	8135696	.	G	A	.	.	MAF_USDA=1.639
NC_035092.1	8135840	.	A	C	.	.	MAF_INRAE=5.833;MAF_USDA=3.279
NC_035092.1	8135851	.	C	G	.	.	MAF_USDA=2.459
NC_035092.1	8135854	.	T	A	.	.	MAF_USDA=4.098
NC_035092.1	8135887	.	G	T	.	.	MAF_USDA=1.639
NC_035092.1	8135975	.	T	C	.	.	MAF_INRAE=34.177;MAF_USDA=22.941
NC_035092.1	8136077	.	G	A	.	.	MAF_INRAE=2.5;MAF_USDA=6.471
NC_035092.1	8136079	.	G	T	.	.	MAF_INRAE=2.5;MAF_USDA=6.471
NC_035092.1	8136227	.	G	A	.	.	MAF_INRAE=5.0;MAF_USDA=2.353
NC_035092.1	8136237	.	T	C	.	.	MAF_INRAE=15.833;MAF_USDA=12.353
NC_035092.1	8136254	.	A	T	.	.	MAF_USDA=2.459
NC_035092.1	8136260	.	G	T	.	.	MAF_INRAE=21.053;MAF_USDA=4.167
NC_035092.1	8136269	.	C	A	.	.	MAF_INRAE=46.203;MAF_USDA=45.882
NC_035092.1	8136313	.	G	A	.	.	MAF_USDA=4.706
NC_035092.1	8136327	.	A	C	.	.	MAF_USDA=22.941
NC_035092.1	8136431	.	G	A	.	.	MAF_USDA=12.5
NC_035092.1	8137211	.	G	A	.	.	MAF_USDA=47.917
NC_035092.1	8137215	.	C	T	.	.	MAF_USDA=2.083
NC_035092.1	8137525	.	A	C	.	.	MAF_USDA=1.639
NC_035092.1	8137591	.	G	A	.	.	MAF_USDA=5.833
NC_035092.1	8137630	.	A	C	.	.	MAF_INRAE=10.759;MAF_USDA=14.634
NC_035092.1	8137704	.	A	T	.	.	MAF_INRAE=21.053;MAF_USDA=41.667
NC_035092.1	8137748	.	G	T	.	.	MAF_USDA=4.167
NC_035092.1	8137806	.	A	C	.	.	MAF_USDA=3.279
NC_035092.1	8137892	.	G	A	.	.	MAF_INRAE=5.063;MAF_USDA=6.471
NC_035092.1	8138086	.	T	C	.	.	MAF_INRAE=49.367;MAF_USDA=48.824
NC_035092.1	8138113	.	G	A	.	.	MAF_INRAE=38.608;MAF_USDA=24.706
NC_035092.1	8138114	.	G	A	.	.	MAF_USDA=18.75
NC_035092.1	8138125	.	G	A	.	.	MAF_USDA=2.941
NC_035092.1	8138181	.	T	A	.	.	MAF_USDA=2.941
NC_035092.1	8138182	.	C	T	.	.	MAF_USDA=2.941
NC_035092.1	8138240	.	C	T	.	.	MAF_USDA=1.639
NC_035092.1	8138257	.	C	T	.	.	MAF_INRAE=5.0;MAF_USDA=7.647
NC_035092.1	8138431	.	A	T	.	.	MAF_INRAE=7.595;MAF_USDA=2.941
NC_035092.1	8138433	.	A	T	.	.	MAF_INRAE=5.0;MAF_USDA=3.279
NC_035092.1	8138534	.	C	T	.	.	MAF_USDA=1.639
NC_035092.1	8138612	.	T	A	.	.	MAF_INRAE=40.506;MAF_USDA=30.588
NC_035092.1	8138614	.	T	C	.	.	MAF_INRAE=5.063;MAF_USDA=6.471
NC_035092.1	8138657	.	G	T	.	.	MAF_INRAE=5.833;MAF_USDA=4.167
NC_035092.1	8138698	.	C	G	.	.	MAF_INRAE=4.43;MAF_USDA=6.471
NC_035092.1	8138715	.	C	T	.	.	MAF_INRAE=2.5;MAF_USDA=6.471
NC_035092.1	8138735	.	A	T	.	.	MAF_INRAE=2.5;MAF_USDA=6.471
NC_035092.1	8138822	.	A	T	.	.	MAF_INRAE=1.667;MAF_USDA=6.471
NC_035092.1	8138823	.	C	G	.	.	MAF_INRAE=7.595;MAF_USDA=1.639
NC_035092.1	8138824	.	C	T	.	.	MAF_INRAE=1.667;MAF_USDA=8.235
NC_035092.1	8138826	.	G	A	.	.	MAF_INRAE=1.667;MAF_USDA=7.647
NC_035092.1	8138833	.	C	T	.	.	MAF_USDA=1.639
NC_035092.1	8138843	.	C	G	.	.	MAF_USDA=32.941
NC_035092.1	8138849	.	T	G	.	.	MAF_INRAE=30.0
NC_035092.1	8138862	.	T	A	.	.	MAF_USDA=3.279
NC_035092.1	8138909	.	C	T	.	.	MAF_INRAE=37.342;MAF_USDA=40.0
NC_035092.1	8138922	.	A	C	.	.	MAF_INRAE=33.544;MAF_USDA=34.706
NC_035092.1	8138924	.	G	T	.	.	MAF_INRAE=40.0;MAF_USDA=28.824
NC_035092.1	8138951	.	A	T	.	.	MAF_USDA=18.75
NC_035092.1	8138973	.	T	C	.	.	MAF_INRAE=5.833;MAF_USDA=5.738
NC_035092.1	8139021	.	C	T	.	.	MAF_INRAE=13.291;MAF_USDA=1.176
NC_035092.1	8139031	.	G	T	.	.	MAF_INRAE=20.253;MAF_USDA=20.588
NC_035092.1	8139156	.	T	C	.	.	MAF_USDA=3.279
NC_035092.1	8139185	.	C	G	.	.	MAF_INRAE=17.089;MAF_USDA=8.824
NC_035092.1	8139190	.	T	C	.	.	MAF_INRAE=48.734;MAF_USDA=47.647
NC_035092.1	8139242	.	C	A	.	.	MAF_INRAE=15.789
NC_035092.1	8139369	.	A	C	.	.	MAF_INRAE=29.114
NC_035092.1	8139428	.	T	G	.	.	MAF_USDA=2.941
NC_035092.1	8139508	.	G	A	.	.	MAF_INRAE=13.291;MAF_USDA=2.083
NC_035092.1	8139537	.	G	A	.	.	MAF_INRAE=21.667;MAF_USDA=21.176
NC_035092.1	8139605	.	G	A	.	.	MAF_USDA=1.639
NC_035092.1	8139615	.	G	T	.	.	MAF_USDA=1.639
NC_035092.1	8139633	.	C	T	.	.	MAF_INRAE=5.0;MAF_USDA=11.765
NC_035092.1	8139639	.	C	T	.	.	MAF_INRAE=5.0
NC_035092.1	8139651	.	T	G	.	.	MAF_USDA=2.459
NC_035092.1	8139679	.	C	A	.	.	MAF_INRAE=17.089
NC_035092.1	8139719	.	T	C	.	.	MAF_INRAE=28.481;MAF_USDA=15.882
NC_035092.1	8139728	.	T	C	.	.	MAF_INRAE=28.481;MAF_USDA=26.471
NC_035092.1	8139732	.	G	A	.	.	MAF_USDA=1.639
NC_035092.1	8139780	.	A	T	.	.	MAF_INRAE=13.291;MAF_USDA=2.083
NC_035092.1	8139807	.	A	G	.	.	MAF_INRAE=2.532;MAF_USDA=3.529
NC_035092.1	8139853	.	G	C	.	.	MAF_INRAE=18.354;MAF_USDA=5.882
NC_035092.1	8139855	.	G	A	.	.	MAF_INRAE=8.333
NC_035092.1	8139925	.	G	T	.	.	MAF_USDA=6.557
NC_035092.1	8140046	.	T	A	.	.	MAF_INRAE=3.333
NC_035092.1	8140183	.	G	A	.	.	MAF_USDA=2.941
NC_035092.1	8140243	.	G	T	.	.	MAF_INRAE=2.532;MAF_USDA=6.471
NC_035092.1	8140254	.	A	C	.	.	MAF_USDA=5.738
NC_035092.1	8140302	.	T	A	.	.	MAF_USDA=29.167
NC_035092.1	8140310	.	T	A	.	.	MAF_USDA=2.083
NC_035092.1	8140347	.	A	T	.	.	MAF_INRAE=5.0;MAF_USDA=1.639
NC_035092.1	8140367	.	C	T	.	.	MAF_INRAE=29.114;MAF_USDA=25.294
NC_035092.1	8140492	.	C	T	.	.	MAF_USDA=1.639
NC_035092.1	8140562	.	G	C	.	.	MAF_INRAE=16.667
NC_035092.1	8140592	.	G	A	.	.	MAF_USDA=9.836
NC_035092.1	8140609	.	A	C	.	.	MAF_USDA=3.279
NC_035092.1	8140668	.	C	A	.	.	MAF_INRAE=43.038;MAF_USDA=47.647
NC_035092.1	8140710	.	A	G	.	.	MAF_USDA=4.918
NC_035092.1	8140730	.	A	C	.	.	MAF_INRAE=43.038;MAF_USDA=40.588
NC_035092.1	8140770	.	A	T	.	.	MAF_INRAE=43.038;MAF_USDA=47.059
NC_035092.1	8140801	.	G	T	.	.	MAF_INRAE=43.038;MAF_USDA=47.647
NC_035092.1	8140804	.	G	A	.	.	MAF_INRAE=13.291;MAF_USDA=2.083
NC_035092.1	8140918	.	A	T	.	.	MAF_INRAE=13.291;MAF_USDA=3.529
NC_035092.1	8140962	.	A	C	.	.	MAF_USDA=4.167
NC_035092.1	8141001	.	C	T	.	.	MAF_INRAE=16.667;MAF_USDA=14.754
NC_035092.1	8141010	.	G	T	.	.	MAF_INRAE=16.667;MAF_USDA=14.754
NC_035092.1	8141125	.	G	T	.	.	MAF_INRAE=27.848;MAF_USDA=19.412
NC_035092.1	8141263	.	C	T	.	.	MAF_USDA=2.459
NC_035092.1	8141274	.	A	T	.	.	MAF_INRAE=30.38;MAF_USDA=21.765
NC_035092.1	8141278	.	T	C	.	.	MAF_INRAE=4.167;MAF_USDA=1.639
NC_035092.1	8141279	.	G	T	.	.	MAF_INRAE=2.5;MAF_USDA=6.471
NC_035092.1	8141534	.	T	C	.	.	MAF_INRAE=23.418;MAF_USDA=11.176
NC_035092.1	8141562	.	C	A	.	.	MAF_INRAE=29.114;MAF_USDA=38.235
NC_035092.1	8141730	.	C	T	.	.	MAF_INRAE=13.291;MAF_USDA=7.647
NC_035092.1	8141741	.	A	C	.	.	MAF_INRAE=20.253;MAF_USDA=38.235
NC_035092.1	8141765	.	C	T	.	.	MAF_INRAE=46.835;MAF_USDA=31.765
NC_035092.1	8141806	.	T	G	.	.	MAF_INRAE=8.333
NC_035092.1	8141840	.	T	A	.	.	MAF_INRAE=20.886;MAF_USDA=42.353
NC_035092.1	8141909	.	A	C	.	.	MAF_INRAE=13.291;MAF_USDA=2.941
NC_035092.1	8141927	.	C	G	.	.	MAF_INRAE=13.291;MAF_USDA=7.647
NC_035092.1	8141974	.	A	T	.	.	MAF_USDA=4.098
NC_035092.1	8142088	.	G	T	.	.	MAF_USDA=18.75
NC_035092.1	8142096	.	T	A	.	.	MAF_USDA=2.459
NC_035092.1	8142189	.	T	A	.	.	MAF_INRAE=35.443;MAF_USDA=38.095
NC_035092.1	8142213	.	T	C	.	.	MAF_INRAE=13.291;MAF_USDA=3.279
NC_035092.1	8142239	.	G	T	.	.	MAF_INRAE=2.5;MAF_USDA=6.471
NC_035092.1	8142401	.	T	C	.	.	MAF_USDA=1.667
NC_035092.1	8142436	.	T	C	.	.	MAF_USDA=41.667
NC_035092.1	8142437	.	T	C	.	.	MAF_USDA=41.667
NC_035092.1	8142536	.	A	G	.	.	MAF_USDA=4.098
NC_035092.1	8142539	.	G	T	.	.	MAF_USDA=10.588
NC_035092.1	8142540	.	T	G	.	.	MAF_USDA=6.557
NC_035092.1	8142559	.	A	G	.	.	MAF_USDA=4.098
NC_035092.1	8142600	.	C	A	.	.	MAF_USDA=1.639
NC_035092.1	8142640	.	C	T	.	.	MAF_INRAE=20.833;MAF_USDA=15.294
NC_035092.1	8142641	.	G	A	.	.	MAF_INRAE=3.333
NC_035092.1	8142651	.	T	A	.	.	MAF_INRAE=3.333;MAF_USDA=4.167
NC_035092.1	8142664	.	A	G	.	.	MAF_INRAE=38.333;MAF_USDA=8.333
NC_035092.1	8142702	.	G	T	.	.	MAF_USDA=6.557
NC_035092.1	8142808	.	C	A	.	.	MAF_INRAE=2.532;MAF_USDA=4.118
NC_035092.1	8142820	.	G	A	.	.	MAF_INRAE=13.291;MAF_USDA=7.647
NC_035092.1	8142828	.	T	C	.	.	MAF_INRAE=34.81;MAF_USDA=49.412
NC_035092.1	8142850	.	G	A	.	.	MAF_INRAE=1.667;MAF_USDA=4.098
NC_035092.1	8142871	.	A	T	.	.	MAF_USDA=5.882
NC_035092.1	8142913	.	G	A	.	.	MAF_USDA=4.918
NC_035092.1	8142923	.	A	C	.	.	MAF_USDA=16.667
NC_035092.1	8142975	.	G	A	.	.	MAF_USDA=2.083
NC_035092.1	8143035	.	G	A	.	.	MAF_USDA=8.025
NC_035092.1	8143091	.	C	T	.	.	MAF_USDA=1.695
NC_035092.1	8143159	.	G	A	.	.	MAF_USDA=1.667
NC_035092.1	8143236	.	G	A	.	.	MAF_USDA=6.098
NC_035092.1	8143309	.	T	C	.	.	MAF_USDA=9.146
NC_035092.1	8143337	.	C	T	.	.	MAF_USDA=22.727
NC_035092.1	8143345	.	T	C	.	.	MAF_USDA=5.0
NC_035092.1	8143437	.	C	A	.	.	MAF_USDA=1.667
NC_035092.1	8143522	.	G	A	.	.	MAF_USDA=6.173
NC_035092.1	8143526	.	T	C	.	.	MAF_USDA=10.366
NC_035092.1	8143725	.	C	A	.	.	MAF_USDA=3.659
NC_035092.1	8143763	.	G	A	.	.	MAF_USDA=10.366
NC_035092.1	8143770	.	C	T	.	.	MAF_USDA=44.512
NC_035092.1	8143850	.	C	T	.	.	MAF_USDA=2.5
NC_035092.1	8143859	.	A	T	.	.	MAF_USDA=29.012
NC_035092.1	8144001	.	T	G	.	.	MAF_USDA=1.667
NC_035092.1	8144028	.	T	A	.	.	MAF_USDA=6.667
NC_035092.1	8144034	.	T	A	.	.	MAF_USDA=8.333
NC_035092.1	8144060	.	T	G	.	.	MAF_USDA=1.667
NC_035092.1	8144130	.	C	T	.	.	MAF_USDA=3.614
NC_035092.1	8144131	.	A	G	.	.	MAF_USDA=10.241
NC_035092.1	8144133	.	G	A	.	.	MAF_USDA=9.036
NC_035092.1	8144186	.	T	C	.	.	MAF_USDA=31.818
NC_035092.1	8144260	.	A	G	.	.	MAF_USDA=22.727
NC_035092.1	8144262	.	G	T	.	.	MAF_USDA=3.659
NC_035092.1	8144267	.	T	A	.	.	MAF_USDA=3.049
NC_035092.1	8144456	.	C	T	.	.	MAF_USDA=2.5
NC_035092.1	8144536	.	G	T	.	.	MAF_USDA=4.167
NC_035092.1	8144620	.	G	T	.	.	MAF_USDA=9.036
NC_035092.1	8144685	.	C	G	.	.	MAF_USDA=1.667
NC_035092.1	8144742	.	T	G	.	.	MAF_USDA=5.833
NC_035092.1	8144754	.	C	T	.	.	MAF_USDA=2.5
NC_035092.1	8144862	.	T	C	.	.	MAF_USDA=37.805
NC_035092.1	8144901	.	G	A	.	.	MAF_USDA=21.341
NC_035092.1	8145002	.	G	A	.	.	MAF_USDA=49.39
NC_035092.1	8145122	.	A	G	.	.	MAF_USDA=2.381
NC_035092.1	8145278	.	G	A	.	.	MAF_USDA=5.085
NC_035092.1	8145331	.	T	A	.	.	MAF_USDA=2.5
NC_035092.1	8145336	.	C	A	.	.	MAF_USDA=1.667
NC_035092.1	8145374	.	C	T	.	.	MAF_USDA=18.675
NC_035092.1	8145527	.	G	A	.	.	MAF_USDA=5.833
NC_035092.1	8145578	.	T	A	.	.	MAF_USDA=3.39
NC_035092.1	8145607	.	G	A	.	.	MAF_USDA=1.667
NC_035092.1	8145733	.	T	G	.	.	MAF_USDA=1.695
NC_035092.1	8145760	.	G	A	.	.	MAF_USDA=4.545
NC_035092.1	8145761	.	T	G	.	.	MAF_USDA=16.463
NC_035092.1	8145814	.	T	A	.	.	MAF_USDA=2.5
NC_035092.1	8145882	.	T	G	.	.	MAF_USDA=5.0
NC_035092.1	8146058	.	C	A	.	.	MAF_USDA=2.5
NC_035092.1	8146070	.	A	T	.	.	MAF_USDA=2.5
NC_035092.1	8146184	.	C	T	.	.	MAF_USDA=5.085
NC_035092.1	8146200	.	G	T	.	.	MAF_USDA=6.707
NC_035092.1	8146210	.	A	T	.	.	MAF_USDA=2.542
NC_035092.1	8146251	.	T	G	.	.	MAF_USDA=1.667
NC_035092.1	8146260	.	A	G	.	.	MAF_USDA=29.545
NC_035092.1	8146292	.	C	A	.	.	MAF_USDA=4.268
NC_035092.1	8146396	.	A	T	.	.	MAF_USDA=1.667
NC_035092.1	8146419	.	C	T	.	.	MAF_USDA=22.917
NC_035092.1	8146420	.	A	G	.	.	MAF_USDA=32.738
NC_035092.1	8146425	.	C	T	.	.	MAF_USDA=2.5
NC_035092.1	8146439	.	C	T	.	.	MAF_USDA=4.545
NC_035092.1	8146635	.	C	T	.	.	MAF_USDA=39.13
NC_035092.1	8146636	.	A	T	.	.	MAF_USDA=39.13
NC_035092.1	8146637	.	C	T	.	.	MAF_USDA=36.364
NC_035092.1	8146640	.	T	A	.	.	MAF_USDA=39.13
NC_035092.1	8146642	.	G	A	.	.	MAF_USDA=39.13
NC_035092.1	8146764	.	A	G	.	.	MAF_USDA=1.667
NC_035092.1	8147167	.	C	T	.	.	MAF_INRAE=14.557;MAF_USDA=4.118
NC_035092.1	8147168	.	G	A	.	.	MAF_INRAE=16.667
NC_035092.1	8147177	.	T	C	.	.	MAF_INRAE=14.557;MAF_USDA=4.118
NC_035092.1	8147361	.	T	G	.	.	MAF_INRAE=6.667;MAF_USDA=9.836
NC_035092.1	8147475	.	C	T	.	.	MAF_INRAE=15.0
NC_035092.1	8147492	.	C	A	.	.	MAF_USDA=13.115
NC_035092.1	8147548	.	C	G	.	.	MAF_USDA=1.639
NC_035092.1	8147577	.	T	A	.	.	MAF_USDA=4.918
NC_035092.1	8147598	.	T	A	.	.	MAF_INRAE=48.734;MAF_USDA=28.824
NC_035092.1	8147600	.	G	T	.	.	MAF_USDA=2.459
NC_035092.1	8147754	.	G	A	.	.	MAF_INRAE=48.734;MAF_USDA=29.412
NC_035092.1	8147761	.	T	A	.	.	MAF_USDA=1.639
NC_035092.1	8147770	.	A	G	.	.	MAF_USDA=1.639
NC_035092.1	8147774	.	A	G	.	.	MAF_INRAE=44.937;MAF_USDA=27.647
NC_035092.1	8147872	.	T	G	.	.	MAF_USDA=18.75
NC_035092.1	8147991	.	A	T	.	.	MAF_INRAE=18.987;MAF_USDA=10.0
NC_035092.1	8147997	.	G	A	.	.	MAF_USDA=3.529
NC_035092.1	8148023	.	T	C	.	.	MAF_INRAE=46.835;MAF_USDA=44.118
NC_035092.1	8148024	.	G	A	.	.	MAF_INRAE=47.5;MAF_USDA=27.647
NC_035092.1	8148031	.	T	C	.	.	MAF_INRAE=2.5;MAF_USDA=8.235
NC_035092.1	8148055	.	C	T	.	.	MAF_INRAE=45.57;MAF_USDA=47.647
NC_035092.1	8148088	.	C	A	.	.	MAF_INRAE=5.833
NC_035092.1	8148097	.	A	G	.	.	MAF_USDA=2.941
NC_035092.1	8148145	.	T	C	.	.	MAF_INRAE=32.911;MAF_USDA=30.588
NC_035092.1	8148235	.	T	A	.	.	MAF_USDA=2.976
NC_035092.1	8148343	.	A	G	.	.	MAF_USDA=5.738
NC_035092.1	8148437	.	A	G	.	.	MAF_USDA=2.941
NC_035092.1	8148492	.	C	T	.	.	MAF_USDA=1.639
NC_035092.1	8148517	.	G	A	.	.	MAF_INRAE=33.544;MAF_USDA=44.118
NC_035092.1	8148651	.	A	T	.	.	MAF_USDA=1.639
NC_035092.1	8148741	.	G	A	.	.	MAF_INRAE=47.468;MAF_USDA=40.588
NC_035092.1	8148784	.	G	T	.	.	MAF_INRAE=10.759;MAF_USDA=2.083
NC_035092.1	8148820	.	T	C	.	.	MAF_INRAE=32.911;MAF_USDA=41.765
NC_035092.1	8148902	.	C	G	.	.	MAF_USDA=1.667
NC_035092.1	8148940	.	T	G	.	.	MAF_USDA=1.667
NC_035092.1	8148966	.	G	A	.	.	MAF_USDA=1.639
NC_035092.1	8148971	.	G	T	.	.	MAF_USDA=7.377
NC_035092.1	8148973	.	G	A	.	.	MAF_USDA=7.377
NC_035092.1	8148990	.	C	A	.	.	MAF_INRAE=46.835;MAF_USDA=48.235
NC_035092.1	8149032	.	T	C	.	.	MAF_USDA=1.639
NC_035092.1	8149039	.	C	A	.	.	MAF_USDA=12.941
NC_035092.1	8149050	.	A	G	.	.	MAF_USDA=10.417
NC_035092.1	8149069	.	A	T	.	.	MAF_USDA=2.941
NC_035092.1	8149088	.	T	A	.	.	MAF_USDA=1.639
NC_035092.1	8149110	.	G	A	.	.	MAF_USDA=1.639
NC_035092.1	8149113	.	C	G	.	.	MAF_USDA=12.353
NC_035092.1	8149133	.	C	T	.	.	MAF_USDA=11.176
NC_035092.1	8149144	.	C	T	.	.	MAF_INRAE=49.167;MAF_USDA=39.583
NC_035092.1	8149150	.	C	A	.	.	MAF_USDA=13.934
NC_035092.1	8149171	.	C	T	.	.	MAF_USDA=12.295
NC_035092.1	8149529	.	G	A	.	.	MAF_INRAE=13.291;MAF_USDA=7.059
NC_035092.1	8149532	.	G	T	.	.	MAF_INRAE=18.354;MAF_USDA=5.882
NC_035092.1	8149563	.	G	A	.	.	MAF_USDA=1.639
NC_035092.1	8149574	.	G	C	.	.	MAF_USDA=3.529
NC_035092.1	8149618	.	G	A	.	.	MAF_USDA=2.459
NC_035092.1	8149660	.	G	A	.	.	MAF_USDA=2.941
NC_035092.1	8149666	.	G	A	.	.	MAF_USDA=5.882
NC_035092.1	8149705	.	G	A	.	.	MAF_USDA=4.167
NC_035092.1	8149738	.	C	T	.	.	MAF_INRAE=49.167;MAF_USDA=40.588
NC_035092.1	8149740	.	T	A	.	.	MAF_INRAE=13.924;MAF_USDA=20.833
NC_035092.1	8149774	.	T	C	.	.	MAF_USDA=1.639
NC_035092.1	8149846	.	C	A	.	.	MAF_INRAE=13.291;MAF_USDA=7.647
NC_035092.1	8149862	.	G	T	.	.	MAF_INRAE=5.833
NC_035092.1	8149909	.	G	C	.	.	MAF_USDA=3.529
NC_035092.1	8149918	.	G	A	.	.	MAF_INRAE=33.544;MAF_USDA=17.059
NC_035092.1	8149925	.	C	T	.	.	MAF_INRAE=5.833
NC_035092.1	8149931	.	G	A	.	.	MAF_INRAE=2.5;MAF_USDA=6.471
NC_035092.1	8149991	.	T	A	.	.	MAF_INRAE=49.167;MAF_USDA=39.583
NC_035092.1	8150137	.	G	T	.	.	MAF_USDA=6.471
NC_035092.1	8150141	.	G	T	.	.	MAF_USDA=28.235
NC_035092.1	8150175	.	T	C	.	.	MAF_USDA=47.059
NC_035092.1	8150190	.	G	C	.	.	MAF_USDA=4.706
NC_035092.1	8150279	.	T	C	.	.	MAF_USDA=4.118
NC_035092.1	8150409	.	G	C	.	.	MAF_INRAE=5.833
NC_035092.1	8150413	.	C	T	.	.	MAF_INRAE=5.0;MAF_USDA=1.639
NC_035092.1	8150433	.	T	C	.	.	MAF_USDA=3.529
NC_035092.1	8150451	.	C	A	.	.	MAF_INRAE=5.833
NC_035092.1	8150508	.	C	A	.	.	MAF_USDA=14.754
NC_035092.1	8150527	.	G	T	.	.	MAF_USDA=9.016
NC_035092.1	8150547	.	G	C	.	.	MAF_INRAE=15.0;MAF_USDA=3.279
NC_035092.1	8150661	.	C	T	.	.	MAF_INRAE=5.0;MAF_USDA=2.353
NC_035092.1	8150701	.	C	A	.	.	MAF_INRAE=21.667;MAF_USDA=8.235
NC_035092.1	8150780	.	C	T	.	.	MAF_USDA=5.0
NC_035092.1	8150781	.	G	A	.	.	MAF_INRAE=27.215;MAF_USDA=13.095
NC_035092.1	8150849	.	G	T	.	.	MAF_INRAE=49.367;MAF_USDA=27.647
NC_035092.1	8150921	.	C	T	.	.	MAF_USDA=4.118
NC_035092.1	8151046	.	G	T	.	.	MAF_INRAE=13.291;MAF_USDA=7.059
NC_035092.1	8151062	.	T	C	.	.	MAF_INRAE=15.0
NC_035092.1	8151064	.	A	T	.	.	MAF_INRAE=2.5;MAF_USDA=9.412
NC_035092.1	8151086	.	A	G	.	.	MAF_USDA=5.738
NC_035092.1	8151098	.	C	T	.	.	MAF_INRAE=5.833
NC_035092.1	8151118	.	G	T	.	.	MAF_USDA=1.639
NC_035092.1	8151119	.	C	T	.	.	MAF_USDA=2.459
NC_035092.1	8151160	.	A	T	.	.	MAF_INRAE=36.076;MAF_USDA=47.647
NC_035092.1	8151209	.	T	C	.	.	MAF_INRAE=13.291
NC_035092.1	8151247	.	C	A	.	.	MAF_INRAE=14.557;MAF_USDA=2.083
NC_035092.1	8151258	.	T	G	.	.	MAF_USDA=4.918
NC_035092.1	8151280	.	C	T	.	.	MAF_INRAE=44.937;MAF_USDA=27.059
NC_035092.1	8151314	.	A	G	.	.	MAF_USDA=3.279
NC_035092.1	8151332	.	T	C	.	.	MAF_USDA=6.557
NC_035092.1	8151334	.	A	T	.	.	MAF_USDA=3.279
NC_035092.1	8151376	.	A	T	.	.	MAF_INRAE=1.667;MAF_USDA=3.279
NC_035092.1	8151398	.	G	A	.	.	MAF_USDA=2.459
NC_035092.1	8151409	.	C	T	.	.	MAF_INRAE=11.667;MAF_USDA=1.639
NC_035092.1	8151410	.	G	A	.	.	MAF_USDA=1.639
NC_035092.1	8151604	.	G	A	.	.	MAF_INRAE=6.667
NC_035092.1	8151644	.	C	G	.	.	MAF_USDA=19.672
NC_035092.1	8151810	.	C	T	.	.	MAF_USDA=19.672
NC_035092.1	8151838	.	C	A	.	.	MAF_INRAE=14.167;MAF_USDA=7.377
NC_035092.1	8151869	.	G	C	.	.	MAF_INRAE=5.833;MAF_USDA=2.459
NC_035092.1	8151879	.	G	A	.	.	MAF_USDA=1.639
NC_035092.1	8151895	.	G	T	.	.	MAF_INRAE=2.532;MAF_USDA=6.471
NC_035092.1	8152025	.	C	T	.	.	MAF_USDA=1.639
NC_035092.1	8152040	.	C	T	.	.	MAF_INRAE=2.5;MAF_USDA=5.294
NC_035092.1	8152078	.	G	A	.	.	MAF_USDA=2.459
NC_035092.1	8152089	.	C	A	.	.	MAF_INRAE=32.911;MAF_USDA=50.0
NC_035092.1	8152178	.	C	T	.	.	MAF_INRAE=10.526
NC_035092.1	8152211	.	A	C	.	.	MAF_USDA=2.459
NC_035092.1	8152254	.	G	A	.	.	MAF_USDA=2.459
NC_035092.1	8152263	.	T	G	.	.	MAF_INRAE=48.734;MAF_USDA=28.824
NC_035092.1	8152271	.	T	A	.	.	MAF_USDA=4.918
NC_035092.1	8152329	.	G	A	.	.	MAF_INRAE=44.937;MAF_USDA=27.059
NC_035092.1	8152408	.	G	A	.	.	MAF_INRAE=23.333;MAF_USDA=15.574
NC_035092.1	8152438	.	A	G	.	.	MAF_INRAE=36.842;MAF_USDA=32.353
NC_035092.1	8152439	.	A	G	.	.	MAF_USDA=30.0
NC_035092.1	8152441	.	T	C	.	.	MAF_INRAE=5.833;MAF_USDA=2.459
NC_035092.1	8152447	.	A	G	.	.	MAF_INRAE=47.468;MAF_USDA=31.176
NC_035092.1	8152452	.	A	G	.	.	MAF_INRAE=47.468;MAF_USDA=31.176
NC_035092.1	8152464	.	A	G	.	.	MAF_USDA=2.459
NC_035092.1	8152541	.	A	T	.	.	MAF_INRAE=32.911;MAF_USDA=49.412
NC_035092.1	8152571	.	G	C	.	.	MAF_USDA=2.459
NC_035092.1	8152590	.	C	T	.	.	MAF_INRAE=2.5;MAF_USDA=5.294
NC_035092.1	8152594	.	C	G	.	.	MAF_INRAE=8.333
NC_035092.1	8152603	.	G	T	.	.	MAF_USDA=1.639
NC_035092.1	8152644	.	A	G	.	.	MAF_USDA=5.882
NC_035092.1	8152655	.	C	T	.	.	MAF_INRAE=32.911;MAF_USDA=50.0
NC_035092.1	8152690	.	C	T	.	.	MAF_INRAE=38.608;MAF_USDA=46.471
NC_035092.1	8152700	.	A	C	.	.	MAF_INRAE=48.734;MAF_USDA=31.176
NC_035092.1	8152703	.	G	C	.	.	MAF_USDA=6.471
NC_035092.1	8152763	.	G	A	.	.	MAF_USDA=4.118
NC_035092.1	8152796	.	C	A	.	.	MAF_USDA=1.639
NC_035092.1	8152803	.	C	T	.	.	MAF_USDA=2.459
NC_035092.1	8152811	.	G	T	.	.	MAF_USDA=2.459
NC_035092.1	8152844	.	G	T	.	.	MAF_INRAE=48.734;MAF_USDA=31.765
NC_035092.1	8152859	.	A	G	.	.	MAF_INRAE=48.734;MAF_USDA=30.588
NC_035092.1	8152954	.	T	A	.	.	MAF_INRAE=48.101;MAF_USDA=31.176
NC_035092.1	8152959	.	A	G	.	.	MAF_USDA=2.459
NC_035092.1	8153001	.	A	T	.	.	MAF_INRAE=5.0;MAF_USDA=4.098
NC_035092.1	8153161	.	C	T	.	.	MAF_USDA=3.279
NC_035092.1	8153174	.	C	T	.	.	MAF_INRAE=49.367;MAF_USDA=29.412
NC_035092.1	8153236	.	C	T	.	.	MAF_USDA=3.279
NC_035092.1	8153289	.	G	T	.	.	MAF_USDA=30.588
NC_035092.1	8153295	.	A	C	.	.	MAF_INRAE=24.167;MAF_USDA=22.917
NC_035092.1	8153311	.	T	A	.	.	MAF_INRAE=5.0;MAF_USDA=1.639
NC_035092.1	8153318	.	A	G	.	.	MAF_USDA=9.016
NC_035092.1	8153421	.	G	A	.	.	MAF_USDA=22.917
NC_035092.1	8153430	.	A	G	.	.	MAF_USDA=2.459
NC_035092.1	8153433	.	T	A	.	.	MAF_INRAE=24.167;MAF_USDA=15.882
NC_035092.1	8153436	.	A	G	.	.	MAF_INRAE=24.167;MAF_USDA=15.882
NC_035092.1	8153462	.	C	T	.	.	MAF_INRAE=36.842;MAF_USDA=46.471
NC_035092.1	8153493	.	G	A	.	.	MAF_USDA=2.459
NC_035092.1	8153562	.	T	G	.	.	MAF_INRAE=36.842;MAF_USDA=36.471
NC_035092.1	8153647	.	C	A	.	.	MAF_USDA=4.118
NC_035092.1	8153651	.	C	T	.	.	MAF_INRAE=36.842;MAF_USDA=36.471
NC_035092.1	8153693	.	C	A	.	.	MAF_USDA=2.459
NC_035092.1	8153754	.	C	T	.	.	MAF_INRAE=44.937;MAF_USDA=27.059
NC_035092.1	8153787	.	G	T	.	.	MAF_INRAE=32.911;MAF_USDA=48.824
NC_035092.1	8153825	.	A	C	.	.	MAF_INRAE=32.278;MAF_USDA=50.0
NC_035092.1	8153845	.	A	C	.	.	MAF_INRAE=32.278;MAF_USDA=49.405
NC_035092.1	8153847	.	T	G	.	.	MAF_INRAE=30.833;MAF_USDA=50.0
NC_035092.1	8153887	.	A	T	.	.	MAF_INRAE=32.278;MAF_USDA=49.405
NC_035092.1	8153898	.	G	A	.	.	MAF_INRAE=32.278;MAF_USDA=50.0
NC_035092.1	8153908	.	T	A	.	.	MAF_INRAE=32.278;MAF_USDA=22.917
NC_035092.1	8153909	.	A	T	.	.	MAF_INRAE=30.833;MAF_USDA=22.917
NC_035092.1	8153931	.	G	T	.	.	MAF_INRAE=5.0
NC_035092.1	8153953	.	C	T	.	.	MAF_INRAE=28.481;MAF_USDA=49.412
NC_035092.1	8153996	.	A	T	.	.	MAF_USDA=2.459
NC_035092.1	8154031	.	T	C	.	.	MAF_INRAE=36.842;MAF_USDA=47.059
NC_035092.1	8154068	.	G	T	.	.	MAF_INRAE=28.481;MAF_USDA=50.0
NC_035092.1	8154084	.	C	A	.	.	MAF_USDA=2.459
NC_035092.1	8154085	.	C	A	.	.	MAF_USDA=2.459
NC_035092.1	8154099	.	T	C	.	.	MAF_INRAE=5.833;MAF_USDA=1.639
NC_035092.1	8154144	.	T	C	.	.	MAF_INRAE=32.911;MAF_USDA=50.0
NC_035092.1	8154187	.	C	A	.	.	MAF_INRAE=8.333
NC_035092.1	8154194	.	T	C	.	.	MAF_INRAE=14.167;MAF_USDA=5.738
NC_035092.1	8154206	.	T	G	.	.	MAF_USDA=18.75
NC_035092.1	8154213	.	A	C	.	.	MAF_INRAE=32.911;MAF_USDA=47.647
NC_035092.1	8154214	.	A	G	.	.	MAF_INRAE=31.667;MAF_USDA=49.412
NC_035092.1	8154218	.	C	T	.	.	MAF_INRAE=31.667;MAF_USDA=46.471
NC_035092.1	8154226	.	T	A	.	.	MAF_USDA=7.377
NC_035092.1	8154237	.	A	T	.	.	MAF_USDA=2.459
NC_035092.1	8154254	.	A	G	.	.	MAF_INRAE=32.911;MAF_USDA=48.824
NC_035092.1	8154272	.	T	G	.	.	MAF_USDA=1.639
NC_035092.1	8154297	.	A	G	.	.	MAF_INRAE=31.013;MAF_USDA=50.0
NC_035092.1	8154408	.	G	A	.	.	MAF_USDA=2.459
NC_035092.1	8154444	.	G	A	.	.	MAF_USDA=9.016
NC_035092.1	8154456	.	C	A	.	.	MAF_USDA=2.459
NC_035092.1	8154478	.	C	T	.	.	MAF_INRAE=36.842;MAF_USDA=50.0
NC_035092.1	8154495	.	T	C	.	.	MAF_USDA=18.75
NC_035092.1	8154538	.	T	G	.	.	MAF_INRAE=15.789;MAF_USDA=2.083
NC_035092.1	8154660	.	T	A	.	.	MAF_USDA=5.882
NC_035092.1	8154688	.	C	T	.	.	MAF_INRAE=12.5
NC_035092.1	8154727	.	T	A	.	.	MAF_USDA=22.917
NC_035092.1	8155457	.	A	T	.	.	MAF_USDA=18.75
NC_035092.1	8155474	.	T	A	.	.	MAF_USDA=18.75
NC_035092.1	8155484	.	T	C	.	.	MAF_USDA=1.639
NC_035092.1	8155491	.	A	T	.	.	MAF_USDA=10.656
NC_035092.1	8155494	.	C	T	.	.	MAF_USDA=12.295
NC_035092.1	8155507	.	C	A	.	.	MAF_USDA=10.656
NC_035092.1	8155529	.	G	A	.	.	MAF_USDA=2.459
NC_035092.1	8155595	.	C	A	.	.	MAF_USDA=5.882
NC_035092.1	8155642	.	A	C	.	.	MAF_USDA=1.639
NC_035092.1	8155706	.	T	G	.	.	MAF_USDA=5.0
NC_035092.1	8155733	.	G	A	.	.	MAF_USDA=3.529
NC_035092.1	8155766	.	G	A	.	.	MAF_USDA=4.167
NC_035092.1	8155830	.	G	A	.	.	MAF_USDA=4.098
NC_035092.1	8155834	.	T	A	.	.	MAF_USDA=4.098
NC_035092.1	8155848	.	C	G	.	.	MAF_USDA=6.25
NC_035092.1	8155967	.	A	C	.	.	MAF_USDA=1.639
NC_035092.1	8155973	.	C	T	.	.	MAF_USDA=3.279
NC_035092.1	8155983	.	G	A	.	.	MAF_INRAE=48.101;MAF_USDA=45.294
NC_035092.1	8155986	.	T	G	.	.	MAF_INRAE=45.833;MAF_USDA=48.824
NC_035092.1	8156027	.	A	C	.	.	MAF_INRAE=19.62;MAF_USDA=24.706
NC_035092.1	8156171	.	C	A	.	.	MAF_INRAE=14.557;MAF_USDA=2.083
NC_035092.1	8156198	.	C	A	.	.	MAF_INRAE=27.848;MAF_USDA=32.941
NC_035092.1	8156388	.	T	C	.	.	MAF_INRAE=13.291;MAF_USDA=9.016
NC_035092.1	8156410	.	A	G	.	.	MAF_INRAE=29.114;MAF_USDA=39.412
NC_035092.1	8156422	.	C	T	.	.	MAF_INRAE=8.333
NC_035092.1	8156440	.	C	A	.	.	MAF_USDA=9.016
NC_035092.1	8156448	.	G	C	.	.	MAF_INRAE=8.333
NC_035092.1	8156480	.	G	A	.	.	MAF_INRAE=7.595;MAF_USDA=5.738
NC_035092.1	8156498	.	G	T	.	.	MAF_INRAE=37.975;MAF_USDA=18.235
NC_035092.1	8156565	.	C	A	.	.	MAF_USDA=1.639
NC_035092.1	8156577	.	T	C	.	.	MAF_USDA=2.353
NC_035092.1	8156582	.	G	A	.	.	MAF_INRAE=2.5;MAF_USDA=6.471
NC_035092.1	8156592	.	C	T	.	.	MAF_USDA=2.459
NC_035092.1	8156633	.	A	G	.	.	MAF_USDA=1.639
NC_035092.1	8156655	.	G	A	.	.	MAF_INRAE=33.544;MAF_USDA=28.235
NC_035092.1	8156675	.	C	G	.	.	MAF_INRAE=5.0
NC_035092.1	8156682	.	T	A	.	.	MAF_INRAE=5.0
NC_035092.1	8156683	.	G	A	.	.	MAF_INRAE=5.0
NC_035092.1	8156708	.	T	G	.	.	MAF_USDA=9.016
NC_035092.1	8156738	.	C	G	.	.	MAF_INRAE=15.823;MAF_USDA=6.471
NC_035092.1	8156754	.	T	C	.	.	MAF_INRAE=25.316;MAF_USDA=8.235
NC_035092.1	8156855	.	A	T	.	.	MAF_USDA=2.5
NC_035092.1	8156981	.	C	G	.	.	MAF_USDA=1.639
NC_035092.1	8157001	.	C	T	.	.	MAF_INRAE=24.684;MAF_USDA=47.024
NC_035092.1	8157002	.	T	G	.	.	MAF_USDA=1.667
NC_035092.1	8157024	.	C	T	.	.	MAF_INRAE=32.278;MAF_USDA=6.471
NC_035092.1	8157033	.	C	T	.	.	MAF_INRAE=5.833;MAF_USDA=14.754
NC_035092.1	8157040	.	A	T	.	.	MAF_USDA=2.459
NC_035092.1	8157148	.	C	T	.	.	MAF_USDA=45.833
NC_035092.1	8157661	.	G	A	.	.	MAF_INRAE=3.797;MAF_USDA=30.0
NC_035092.1	8157799	.	C	A	.	.	MAF_USDA=5.294
NC_035092.1	8157879	.	T	C	.	.	MAF_INRAE=48.333;MAF_USDA=19.412
NC_035092.1	8157902	.	G	A	.	.	MAF_INRAE=15.0
NC_035092.1	8157921	.	A	C	.	.	MAF_INRAE=36.709;MAF_USDA=29.412
NC_035092.1	8157926	.	G	T	.	.	MAF_INRAE=2.532;MAF_USDA=7.059
NC_035092.1	8157959	.	T	C	.	.	MAF_INRAE=6.667;MAF_USDA=12.941
NC_035092.1	8157971	.	G	A	.	.	MAF_USDA=9.836
NC_035092.1	8158005	.	T	C	.	.	MAF_USDA=1.667
NC_035092.1	8158011	.	A	G	.	.	MAF_INRAE=41.139;MAF_USDA=33.333
NC_035092.1	8158034	.	T	A	.	.	MAF_INRAE=15.823;MAF_USDA=36.471
NC_035092.1	8158041	.	T	G	.	.	MAF_INRAE=2.532
NC_035092.1	8158112	.	A	G	.	.	MAF_INRAE=1.667;MAF_USDA=4.918
NC_035092.1	8158208	.	C	A	.	.	MAF_USDA=46.429
NC_035092.1	8158237	.	C	T	.	.	MAF_INRAE=42.105;MAF_USDA=37.059
NC_035092.1	8158311	.	C	T	.	.	MAF_INRAE=15.823;MAF_USDA=29.167
NC_035092.1	8158332	.	A	G	.	.	MAF_USDA=18.75
NC_035092.1	8158347	.	G	A	.	.	MAF_USDA=18.75
NC_035092.1	8158460	.	G	T	.	.	MAF_INRAE=33.544;MAF_USDA=48.824
NC_035092.1	8158489	.	A	C	.	.	MAF_INRAE=10.0;MAF_USDA=14.706
NC_035092.1	8158531	.	G	C	.	.	MAF_INRAE=5.0;MAF_USDA=14.706
NC_035092.1	8158537	.	C	G	.	.	MAF_INRAE=5.0;MAF_USDA=15.294
NC_035092.1	8158568	.	C	T	.	.	MAF_INRAE=5.0;MAF_USDA=14.118
NC_035092.1	8158580	.	C	T	.	.	MAF_USDA=2.459
NC_035092.1	8158630	.	A	C	.	.	MAF_USDA=11.765
NC_035092.1	8158635	.	A	C	.	.	MAF_INRAE=2.532
NC_035092.1	8158692	.	G	A	.	.	MAF_INRAE=46.203;MAF_USDA=28.235
NC_035092.1	8158720	.	A	G	.	.	MAF_INRAE=5.0;MAF_USDA=14.706
NC_035092.1	8158724	.	T	C	.	.	MAF_USDA=2.459
NC_035092.1	8158772	.	C	A	.	.	MAF_INRAE=5.0;MAF_USDA=14.706
NC_035092.1	8158846	.	A	C	.	.	MAF_USDA=4.118
NC_035092.1	8158867	.	G	A	.	.	MAF_INRAE=5.833
NC_035092.1	8158899	.	G	T	.	.	MAF_USDA=1.639
NC_035092.1	8158932	.	G	C	.	.	MAF_INRAE=1.667;MAF_USDA=12.353
NC_035092.1	8158998	.	A	G	.	.	MAF_INRAE=5.0;MAF_USDA=11.475
NC_035092.1	8159047	.	G	A	.	.	MAF_INRAE=5.0;MAF_USDA=14.706
NC_035092.1	8159093	.	C	T	.	.	MAF_USDA=1.639
NC_035092.1	8159238	.	T	C	.	.	MAF_INRAE=5.0;MAF_USDA=14.118
NC_035092.1	8159244	.	G	A	.	.	MAF_INRAE=5.0;MAF_USDA=14.118
NC_035092.1	8159245	.	T	A	.	.	MAF_USDA=2.459
NC_035092.1	8159257	.	A	G	.	.	MAF_INRAE=5.0;MAF_USDA=14.118
NC_035092.1	8159260	.	G	T	.	.	MAF_INRAE=5.0;MAF_USDA=14.118
NC_035092.1	8159262	.	A	G	.	.	MAF_USDA=2.459
NC_035092.1	8159414	.	A	G	.	.	MAF_INRAE=2.532;MAF_USDA=5.294
NC_035092.1	8159441	.	T	C	.	.	MAF_INRAE=5.0;MAF_USDA=15.294
NC_035092.1	8159447	.	A	G	.	.	MAF_INRAE=5.0;MAF_USDA=15.294
NC_035092.1	8159473	.	T	A	.	.	MAF_INRAE=5.0;MAF_USDA=14.706
NC_035092.1	8159685	.	G	T	.	.	MAF_INRAE=2.532;MAF_USDA=4.118
NC_035092.1	8159686	.	T	G	.	.	MAF_INRAE=42.405;MAF_USDA=41.765
NC_035092.1	8159687	.	T	G	.	.	MAF_INRAE=35.833;MAF_USDA=28.235
NC_035092.1	8159690	.	T	C	.	.	MAF_INRAE=5.0;MAF_USDA=14.118
NC_035092.1	8159693	.	C	A	.	.	MAF_INRAE=5.0;MAF_USDA=6.471
NC_035092.1	8159822	.	G	A	.	.	MAF_INRAE=46.203;MAF_USDA=27.647
NC_035092.1	8159831	.	T	G	.	.	MAF_INRAE=5.0;MAF_USDA=14.706
NC_035092.1	8159873	.	C	A	.	.	MAF_INRAE=1.667;MAF_USDA=12.353
NC_035092.1	8159933	.	A	G	.	.	MAF_INRAE=40.0
NC_035092.1	8159973	.	T	G	.	.	MAF_INRAE=45.57;MAF_USDA=18.75
NC_035092.1	8159983	.	T	G	.	.	MAF_INRAE=5.0;MAF_USDA=14.706
NC_035092.1	8159984	.	G	T	.	.	MAF_USDA=4.098
NC_035092.1	8160002	.	G	C	.	.	MAF_INRAE=5.0;MAF_USDA=14.706
NC_035092.1	8160012	.	G	A	.	.	MAF_USDA=2.459
NC_035092.1	8160045	.	T	G	.	.	MAF_USDA=1.639
NC_035092.1	8160102	.	G	T	.	.	MAF_INRAE=42.405;MAF_USDA=45.882
NC_035092.1	8160118	.	G	T	.	.	MAF_USDA=2.459
NC_035092.1	8160166	.	C	A	.	.	MAF_USDA=1.639
NC_035092.1	8160170	.	T	G	.	.	MAF_USDA=2.083
NC_035092.1	8160171	.	C	G	.	.	MAF_USDA=2.083
NC_035092.1	8160257	.	C	T	.	.	MAF_USDA=2.459
NC_035092.1	8160260	.	G	C	.	.	MAF_INRAE=5.833
NC_035092.1	8160280	.	C	T	.	.	MAF_INRAE=5.0;MAF_USDA=14.706
NC_035092.1	8160338	.	G	A	.	.	MAF_USDA=2.459
NC_035092.1	8160383	.	C	T	.	.	MAF_USDA=2.459
NC_035092.1	8160387	.	C	G	.	.	MAF_INRAE=5.0;MAF_USDA=14.706
NC_035092.1	8160470	.	A	C	.	.	MAF_USDA=1.639
NC_035092.1	8160481	.	C	A	.	.	MAF_USDA=1.639
NC_035092.1	8160548	.	A	C	.	.	MAF_INRAE=5.0;MAF_USDA=14.706
NC_035092.1	8160571	.	A	T	.	.	MAF_INRAE=46.203;MAF_USDA=17.059
NC_035092.1	8160632	.	A	T	.	.	MAF_USDA=2.459
NC_035092.1	8160750	.	T	C	.	.	MAF_USDA=2.353
NC_035092.1	8160768	.	A	C	.	.	MAF_USDA=4.118
NC_035092.1	8160783	.	G	A	.	.	MAF_INRAE=23.333;MAF_USDA=1.176
NC_035092.1	8160908	.	C	A	.	.	MAF_INRAE=4.167;MAF_USDA=13.529
NC_035092.1	8160994	.	C	G	.	.	MAF_USDA=2.459
NC_035092.1	8160996	.	C	T	.	.	MAF_USDA=2.459
NC_035092.1	8161002	.	C	T	.	.	MAF_INRAE=5.0;MAF_USDA=14.881
NC_035092.1	8161048	.	C	T	.	.	MAF_USDA=16.393
NC_035092.1	8161117	.	G	A	.	.	MAF_USDA=1.639
NC_035092.1	8161238	.	T	G	.	.	MAF_INRAE=5.0;MAF_USDA=14.118
NC_035092.1	8161243	.	A	G	.	.	MAF_USDA=5.882
NC_035092.1	8161244	.	G	A	.	.	MAF_INRAE=5.0;MAF_USDA=14.118
NC_035092.1	8161264	.	A	G	.	.	MAF_INRAE=5.0;MAF_USDA=13.529
NC_035092.1	8161301	.	A	G	.	.	MAF_INRAE=5.0;MAF_USDA=14.706
NC_035092.1	8161367	.	T	C	.	.	MAF_INRAE=5.0;MAF_USDA=14.706
NC_035092.1	8161426	.	T	G	.	.	MAF_INRAE=5.0;MAF_USDA=15.294
NC_035092.1	8161472	.	T	A	.	.	MAF_INRAE=1.667;MAF_USDA=6.25
NC_035092.1	8161479	.	G	C	.	.	MAF_INRAE=18.354;MAF_USDA=8.235
NC_035092.1	8161490	.	G	A	.	.	MAF_USDA=2.459
NC_035092.1	8161494	.	A	C	.	.	MAF_INRAE=5.0;MAF_USDA=14.706
NC_035092.1	8161505	.	C	A	.	.	MAF_INRAE=3.333
NC_035092.1	8161522	.	G	A	.	.	MAF_INRAE=3.797;MAF_USDA=20.0
NC_035092.1	8161545	.	C	T	.	.	MAF_INRAE=5.833;MAF_USDA=5.738
NC_035092.1	8161651	.	G	T	.	.	MAF_USDA=2.459
NC_035092.1	8161654	.	T	C	.	.	MAF_USDA=2.459
NC_035092.1	8161662	.	T	A	.	.	MAF_USDA=6.25
NC_035092.1	8161663	.	G	A	.	.	MAF_USDA=6.25
NC_035092.1	8161784	.	C	A	.	.	MAF_INRAE=5.0;MAF_USDA=14.706
NC_035092.1	8161816	.	C	T	.	.	MAF_USDA=2.459
NC_035092.1	8161881	.	G	A	.	.	MAF_INRAE=5.263;MAF_USDA=4.167
NC_035092.1	8161953	.	G	A	.	.	MAF_USDA=2.459
NC_035092.1	8161989	.	G	A	.	.	MAF_USDA=2.459
NC_035092.1	8161990	.	G	A	.	.	MAF_USDA=4.118
NC_035092.1	8162041	.	C	T	.	.	MAF_INRAE=26.582;MAF_USDA=13.095
NC_035092.1	8162042	.	G	A	.	.	MAF_INRAE=5.0;MAF_USDA=15.476
NC_035092.1	8162060	.	A	G	.	.	MAF_INRAE=5.0;MAF_USDA=15.882
NC_035092.1	8162115	.	T	G	.	.	MAF_INRAE=1.667;MAF_USDA=12.353
NC_035092.1	8162189	.	G	A	.	.	MAF_USDA=7.059
NC_035092.1	8162270	.	T	C	.	.	MAF_INRAE=18.354;MAF_USDA=8.235
NC_035092.1	8162334	.	A	T	.	.	MAF_INRAE=5.0;MAF_USDA=12.353
NC_035092.1	8162387	.	A	C	.	.	MAF_INRAE=5.0;MAF_USDA=13.529
NC_035092.1	8162412	.	G	A	.	.	MAF_USDA=1.639
NC_035092.1	8162468	.	G	A	.	.	MAF_INRAE=1.667;MAF_USDA=13.529
NC_035092.1	8162475	.	G	A	.	.	MAF_INRAE=5.0;MAF_USDA=14.706
NC_035092.1	8162491	.	G	A	.	.	MAF_INRAE=34.177;MAF_USDA=41.765
NC_035092.1	8162639	.	T	C	.	.	MAF_INRAE=4.167;MAF_USDA=14.118
NC_035092.1	8162642	.	T	C	.	.	MAF_USDA=4.918
NC_035092.1	8162661	.	C	G	.	.	MAF_USDA=2.459
NC_035092.1	8162727	.	G	T	.	.	MAF_INRAE=14.167
NC_035092.1	8162767	.	A	T	.	.	MAF_USDA=1.639
NC_035092.1	8162768	.	A	T	.	.	MAF_INRAE=2.532
NC_035092.1	8162837	.	G	T	.	.	MAF_INRAE=5.0;MAF_USDA=4.918
NC_035092.1	8162946	.	C	T	.	.	MAF_INRAE=2.532;MAF_USDA=5.294
NC_035092.1	8163102	.	A	G	.	.	MAF_USDA=2.459
NC_035092.1	8163152	.	A	T	.	.	MAF_USDA=7.5
NC_035092.1	8163194	.	A	T	.	.	MAF_INRAE=4.167;MAF_USDA=12.941
NC_035092.1	8163371	.	T	A	.	.	MAF_INRAE=5.0;MAF_USDA=15.294
NC_035092.1	8163381	.	G	T	.	.	MAF_INRAE=5.0;MAF_USDA=16.471
NC_035092.1	8163448	.	C	T	.	.	MAF_INRAE=5.263;MAF_USDA=4.706
NC_035092.1	8163596	.	G	A	.	.	MAF_USDA=12.353
NC_035092.1	8163614	.	C	T	.	.	MAF_USDA=1.639
NC_035092.1	8163695	.	G	T	.	.	MAF_USDA=3.333
NC_035092.1	8163724	.	G	T	.	.	MAF_USDA=1.667
NC_035092.1	8163820	.	T	A	.	.	MAF_USDA=5.952
NC_035092.1	8163863	.	A	C	.	.	MAF_USDA=5.0
NC_035092.1	8163900	.	A	G	.	.	MAF_INRAE=1.667;MAF_USDA=9.167
NC_035092.1	8163919	.	T	A	.	.	MAF_USDA=18.75
NC_035092.1	8163943	.	G	A	.	.	MAF_INRAE=5.0;MAF_USDA=15.476
NC_035092.1	8163950	.	C	T	.	.	MAF_INRAE=20.253;MAF_USDA=45.238
NC_035092.1	8164011	.	C	T	.	.	MAF_USDA=18.75
NC_035092.1	8164021	.	C	T	.	.	MAF_INRAE=5.0;MAF_USDA=16.667
NC_035092.1	8164030	.	T	A	.	.	MAF_USDA=2.5
NC_035092.1	8164076	.	C	G	.	.	MAF_INRAE=2.532;MAF_USDA=10.714
NC_035092.1	8164159	.	G	A	.	.	MAF_USDA=1.639
NC_035092.1	8164206	.	A	C	.	.	MAF_USDA=5.882
NC_035092.1	8164257	.	T	C	.	.	MAF_USDA=4.098
NC_035092.1	8164264	.	A	G	.	.	MAF_INRAE=5.0;MAF_USDA=15.294
NC_035092.1	8164265	.	T	A	.	.	MAF_INRAE=8.333;MAF_USDA=1.176
NC_035092.1	8164266	.	A	T	.	.	MAF_INRAE=15.0
NC_035092.1	8164268	.	G	A	.	.	MAF_INRAE=3.333
NC_035092.1	8164282	.	G	T	.	.	MAF_INRAE=23.418;MAF_USDA=37.059
NC_035092.1	8164367	.	A	T	.	.	MAF_INRAE=5.0
NC_035092.1	8164425	.	G	T	.	.	MAF_INRAE=6.329;MAF_USDA=22.131
NC_035092.1	8164460	.	G	T	.	.	MAF_INRAE=5.0
NC_035092.1	8164464	.	A	T	.	.	MAF_INRAE=22.785
NC_035092.1	8164663	.	C	T	.	.	MAF_INRAE=5.0
NC_035092.1	8164744	.	G	T	.	.	MAF_INRAE=5.0;MAF_USDA=15.882
NC_035092.1	8164759	.	T	A	.	.	MAF_INRAE=5.833
NC_035092.1	8164930	.	G	A	.	.	MAF_USDA=3.279
NC_035092.1	8164948	.	C	G	.	.	MAF_USDA=1.639
NC_035092.1	8164954	.	G	A	.	.	MAF_USDA=5.882
NC_035092.1	8165145	.	A	T	.	.	MAF_INRAE=5.263;MAF_USDA=20.0
NC_035092.1	8165893	.	T	A	.	.	MAF_USDA=4.31
NC_035092.1	8165937	.	C	T	.	.	MAF_USDA=2.542
NC_035092.1	8165944	.	T	A	.	.	MAF_INRAE=5.263;MAF_USDA=4.321
NC_035092.1	8166010	.	G	T	.	.	MAF_USDA=1.724
NC_035092.1	8166026	.	T	C	.	.	MAF_USDA=1.724
NC_035092.1	8166033	.	C	A	.	.	MAF_INRAE=5.263;MAF_USDA=6.875
NC_035092.1	8166063	.	G	A	.	.	MAF_USDA=3.448
NC_035092.1	8166065	.	A	C	.	.	MAF_USDA=3.448
NC_035092.1	8166066	.	G	A	.	.	MAF_USDA=3.448
NC_035092.1	8166072	.	C	T	.	.	MAF_USDA=9.756
NC_035092.1	8166086	.	T	G	.	.	MAF_INRAE=21.053;MAF_USDA=44.706
NC_035092.1	8166089	.	C	A	.	.	MAF_USDA=17.059
NC_035092.1	8166091	.	G	C	.	.	MAF_USDA=17.647
NC_035092.1	8166115	.	C	T	.	.	MAF_INRAE=21.053;MAF_USDA=24.706
NC_035092.1	8166117	.	T	A	.	.	MAF_USDA=45.833
NC_035092.1	8166118	.	G	A	.	.	MAF_USDA=41.765
NC_035092.1	8166131	.	C	T	.	.	MAF_INRAE=17.722;MAF_USDA=45.294
NC_035092.1	8166144	.	A	C	.	.	MAF_INRAE=16.456;MAF_USDA=42.941
NC_035092.1	8166154	.	G	A	.	.	MAF_USDA=2.459
NC_035092.1	8166170	.	C	A	.	.	MAF_INRAE=7.595;MAF_USDA=11.176
NC_035092.1	8166180	.	T	C	.	.	MAF_INRAE=7.595
NC_035092.1	8166186	.	C	T	.	.	MAF_USDA=1.639
NC_035092.1	8166187	.	T	C	.	.	MAF_USDA=1.639
NC_035092.1	8166188	.	G	A	.	.	MAF_USDA=1.639
NC_035092.1	8166197	.	C	T	.	.	MAF_USDA=2.459
NC_035092.1	8166203	.	G	A	.	.	MAF_USDA=3.279
NC_035092.1	8166230	.	A	T	.	.	MAF_INRAE=1.667;MAF_USDA=4.098
NC_035092.1	8166276	.	T	C	.	.	MAF_USDA=7.377
NC_035092.1	8166278	.	G	A	.	.	MAF_USDA=1.639
NC_035092.1	8166292	.	C	T	.	.	MAF_INRAE=2.532;MAF_USDA=4.118
NC_035092.1	8166360	.	A	G	.	.	MAF_INRAE=2.532;MAF_USDA=4.118
NC_035092.1	8166379	.	C	T	.	.	MAF_USDA=4.098
NC_035092.1	8166393	.	G	A	.	.	MAF_USDA=1.639
NC_035092.1	8166395	.	A	C	.	.	MAF_USDA=2.459
NC_035092.1	8166409	.	T	G	.	.	MAF_INRAE=20.886;MAF_USDA=47.619
NC_035092.1	8166412	.	T	C	.	.	MAF_INRAE=1.667;MAF_USDA=4.167
NC_035092.1	8166419	.	C	T	.	.	MAF_INRAE=20.886;MAF_USDA=44.643
NC_035092.1	8166426	.	A	G	.	.	MAF_USDA=8.333
NC_035092.1	8166434	.	C	T	.	.	MAF_USDA=2.5
NC_035092.1	8166435	.	A	G	.	.	MAF_USDA=2.5
NC_035092.1	8166442	.	G	A	.	.	MAF_USDA=3.333
NC_035092.1	8166445	.	A	C	.	.	MAF_USDA=3.333
NC_035092.1	8166463	.	A	C	.	.	MAF_USDA=11.667
NC_035092.1	8166499	.	G	T	.	.	MAF_USDA=1.667
NC_035092.1	8166571	.	T	G	.	.	MAF_INRAE=20.253
NC_035092.1	8166631	.	A	C	.	.	MAF_INRAE=5.833;MAF_USDA=5.0
NC_035092.1	8166637	.	A	T	.	.	MAF_INRAE=5.0;MAF_USDA=3.333
NC_035092.1	8166661	.	C	T	.	.	MAF_USDA=2.5
NC_035092.1	8166733	.	G	C	.	.	MAF_INRAE=5.0;MAF_USDA=23.333
NC_035092.1	8166734	.	C	A	.	.	MAF_INRAE=1.667;MAF_USDA=4.167
NC_035092.1	8166750	.	T	C	.	.	MAF_USDA=7.143
NC_035092.1	8166756	.	A	C	.	.	MAF_USDA=15.833
NC_035092.1	8166807	.	T	C	.	.	MAF_USDA=2.5
NC_035092.1	8166811	.	G	A	.	.	MAF_USDA=2.5
NC_035092.1	8166896	.	A	G	.	.	MAF_USDA=19.167
NC_035092.1	8166913	.	C	T	.	.	MAF_INRAE=20.253;MAF_USDA=39.881
NC_035092.1	8167030	.	C	A	.	.	MAF_INRAE=21.053
NC_035092.1	8167084	.	T	C	.	.	MAF_USDA=3.448
NC_035092.1	8167090	.	C	G	.	.	MAF_INRAE=10.0;MAF_USDA=3.39
NC_035092.1	8167116	.	T	C	.	.	MAF_USDA=2.5
NC_035092.1	8167123	.	C	T	.	.	MAF_INRAE=21.053;MAF_USDA=43.373
NC_035092.1	8167145	.	G	A	.	.	MAF_INRAE=21.053;MAF_USDA=34.94
NC_035092.1	8167146	.	C	T	.	.	MAF_USDA=9.167
NC_035092.1	8167166	.	A	T	.	.	MAF_USDA=2.459
NC_035092.1	8167189	.	A	C	.	.	MAF_INRAE=7.5;MAF_USDA=26.19
NC_035092.1	8167195	.	A	T	.	.	MAF_USDA=2.5
NC_035092.1	8167201	.	C	T	.	.	MAF_USDA=1.667
NC_035092.1	8167206	.	T	C	.	.	MAF_INRAE=7.595;MAF_USDA=12.5
NC_035092.1	8167213	.	G	A	.	.	MAF_USDA=1.667
NC_035092.1	8167221	.	A	C	.	.	MAF_INRAE=10.127;MAF_USDA=16.667
NC_035092.1	8167225	.	C	G	.	.	MAF_INRAE=7.595;MAF_USDA=2.976
NC_035092.1	8167227	.	A	G	.	.	MAF_INRAE=16.456;MAF_USDA=25.595
NC_035092.1	8167238	.	A	G	.	.	MAF_USDA=3.333
NC_035092.1	8167246	.	G	C	.	.	MAF_INRAE=7.595;MAF_USDA=15.882
NC_035092.1	8167253	.	G	A	.	.	MAF_USDA=2.459
NC_035092.1	8167266	.	T	A	.	.	MAF_USDA=4.098
NC_035092.1	8167282	.	C	T	.	.	MAF_USDA=13.115
NC_035092.1	8167285	.	G	T	.	.	MAF_USDA=4.918
NC_035092.1	8167297	.	A	G	.	.	MAF_USDA=16.393
NC_035092.1	8167302	.	G	T	.	.	MAF_USDA=1.639
NC_035092.1	8167311	.	C	T	.	.	MAF_USDA=4.918
NC_035092.1	8167315	.	T	C	.	.	MAF_USDA=4.918
NC_035092.1	8167383	.	A	G	.	.	MAF_USDA=4.918
NC_035092.1	8167423	.	G	C	.	.	MAF_INRAE=1.667;MAF_USDA=5.833
NC_035092.1	8167433	.	C	T	.	.	MAF_USDA=1.667
NC_035092.1	8167461	.	C	A	.	.	MAF_INRAE=5.833;MAF_USDA=22.024
NC_035092.1	8167465	.	T	G	.	.	MAF_INRAE=7.595;MAF_USDA=7.143
NC_035092.1	8167494	.	G	A	.	.	MAF_USDA=6.667
NC_035092.1	8167530	.	C	T	.	.	MAF_INRAE=5.833;MAF_USDA=12.5
NC_035092.1	8167615	.	C	A	.	.	MAF_INRAE=12.025;MAF_USDA=49.405
NC_035092.1	8167634	.	A	T	.	.	MAF_INRAE=15.789;MAF_USDA=2.083
NC_035092.1	8167643	.	A	C	.	.	MAF_USDA=9.016
NC_035092.1	8167682	.	G	C	.	.	MAF_INRAE=5.833;MAF_USDA=10.656
NC_035092.1	8167719	.	C	A	.	.	MAF_INRAE=7.5;MAF_USDA=40.588
NC_035092.1	8167741	.	T	G	.	.	MAF_USDA=3.279
NC_035092.1	8167750	.	A	C	.	.	MAF_INRAE=10.759;MAF_USDA=29.412
NC_035092.1	8167754	.	C	T	.	.	MAF_INRAE=1.667
NC_035092.1	8167774	.	T	A	.	.	MAF_INRAE=3.165;MAF_USDA=5.294
NC_035092.1	8167784	.	G	A	.	.	MAF_INRAE=7.595;MAF_USDA=7.059
NC_035092.1	8167816	.	T	C	.	.	MAF_USDA=3.279
NC_035092.1	8167820	.	C	T	.	.	MAF_USDA=37.059
NC_035092.1	8167822	.	T	C	.	.	MAF_USDA=14.706
NC_035092.1	8167823	.	G	A	.	.	MAF_USDA=32.941
NC_035092.1	8167855	.	C	A	.	.	MAF_USDA=1.639
NC_035092.1	8167883	.	T	A	.	.	MAF_INRAE=5.833;MAF_USDA=28.689
NC_035092.1	8167895	.	T	G	.	.	MAF_INRAE=27.848;MAF_USDA=35.417
NC_035092.1	8167936	.	C	A	.	.	MAF_USDA=4.098
NC_035092.1	8167989	.	G	A	.	.	MAF_INRAE=5.0;MAF_USDA=18.824
NC_035092.1	8168021	.	G	T	.	.	MAF_INRAE=15.833
NC_035092.1	8168079	.	G	T	.	.	MAF_INRAE=21.053
NC_035092.1	8168155	.	G	T	.	.	MAF_INRAE=21.053
NC_035092.1	8168376	.	T	G	.	.	MAF_INRAE=27.848;MAF_USDA=33.333
NC_035092.1	8168381	.	G	T	.	.	MAF_INRAE=5.833
NC_035092.1	8168387	.	G	T	.	.	MAF_INRAE=6.962;MAF_USDA=2.083
NC_035092.1	8168412	.	G	A	.	.	MAF_USDA=4.098
NC_035092.1	8168422	.	A	G	.	.	MAF_INRAE=14.557;MAF_USDA=49.412
NC_035092.1	8168437	.	A	C	.	.	MAF_USDA=2.459
NC_035092.1	8168461	.	C	A	.	.	MAF_USDA=18.824
NC_035092.1	8168520	.	T	C	.	.	MAF_USDA=1.639
NC_035092.1	8168535	.	T	A	.	.	MAF_USDA=3.529
NC_035092.1	8168594	.	T	C	.	.	MAF_INRAE=15.0
NC_035092.1	8168596	.	T	C	.	.	MAF_INRAE=15.0
NC_035092.1	8168619	.	T	C	.	.	MAF_INRAE=5.0;MAF_USDA=13.529
NC_035092.1	8168681	.	C	T	.	.	MAF_INRAE=7.595;MAF_USDA=6.471
NC_035092.1	8168705	.	C	T	.	.	MAF_INRAE=3.333
NC_035092.1	8168739	.	A	G	.	.	MAF_INRAE=12.658;MAF_USDA=46.721
NC_035092.1	8168754	.	A	C	.	.	MAF_INRAE=7.5;MAF_USDA=42.623
NC_035092.1	8168862	.	C	G	.	.	MAF_INRAE=5.0;MAF_USDA=18.75
NC_035092.1	8168863	.	A	G	.	.	MAF_INRAE=5.0;MAF_USDA=22.917
NC_035092.1	8168902	.	T	A	.	.	MAF_USDA=2.459
NC_035092.1	8168911	.	A	T	.	.	MAF_USDA=2.459
NC_035092.1	8168942	.	G	C	.	.	MAF_INRAE=18.354;MAF_USDA=6.471
NC_035092.1	8168972	.	T	A	.	.	MAF_USDA=17.213
NC_035092.1	8169072	.	C	A	.	.	MAF_USDA=4.098
NC_035092.1	8169138	.	G	C	.	.	MAF_INRAE=46.203;MAF_USDA=15.294
NC_035092.1	8169159	.	G	T	.	.	MAF_INRAE=22.152;MAF_USDA=20.588
NC_035092.1	8169164	.	G	T	.	.	MAF_INRAE=10.0;MAF_USDA=14.706
NC_035092.1	8169357	.	A	T	.	.	MAF_INRAE=2.5
NC_035092.1	8169360	.	G	T	.	.	MAF_INRAE=2.5
NC_035092.1	8169417	.	A	C	.	.	MAF_INRAE=1.667
NC_035092.1	8169427	.	G	A	.	.	MAF_USDA=22.917
NC_035092.1	8169446	.	T	G	.	.	MAF_USDA=3.333
NC_035092.1	8169488	.	G	T	.	.	MAF_USDA=1.667
NC_035092.1	8169503	.	A	G	.	.	MAF_USDA=2.381
NC_035092.1	8169504	.	C	A	.	.	MAF_USDA=2.381
NC_035092.1	8169505	.	C	A	.	.	MAF_USDA=2.5
NC_035092.1	8169526	.	G	A	.	.	MAF_USDA=2.5
NC_035092.1	8169534	.	C	T	.	.	MAF_USDA=13.333
NC_035092.1	8169638	.	A	G	.	.	MAF_USDA=33.333
NC_035092.1	8170369	.	A	T	.	.	MAF_INRAE=42.105;MAF_USDA=28.571
NC_035092.1	8170479	.	A	G	.	.	MAF_USDA=4.167
NC_035092.1	8170640	.	T	C	.	.	MAF_INRAE=18.354;MAF_USDA=6.548
NC_035092.1	8170674	.	G	A	.	.	MAF_USDA=2.5
NC_035092.1	8170717	.	A	C	.	.	MAF_INRAE=5.0;MAF_USDA=13.69
NC_035092.1	8170729	.	C	T	.	.	MAF_USDA=6.25
NC_035092.1	8170742	.	C	G	.	.	MAF_USDA=2.5
NC_035092.1	8170813	.	C	T	.	.	MAF_USDA=4.167
NC_035092.1	8170840	.	C	G	.	.	MAF_USDA=1.667
NC_035092.1	8170883	.	A	G	.	.	MAF_INRAE=33.544;MAF_USDA=48.81
NC_035092.1	8170889	.	C	A	.	.	MAF_INRAE=5.0;MAF_USDA=1.667
NC_035092.1	8170911	.	C	T	.	.	MAF_USDA=3.333
NC_035092.1	8170912	.	T	G	.	.	MAF_USDA=13.333
NC_035092.1	8170995	.	T	G	.	.	MAF_USDA=6.667
NC_035092.1	8171003	.	G	T	.	.	MAF_INRAE=36.842;MAF_USDA=16.071
NC_035092.1	8171008	.	T	G	.	.	MAF_USDA=4.167
NC_035092.1	8171063	.	A	T	.	.	MAF_INRAE=15.789;MAF_USDA=47.561
NC_035092.1	8171072	.	T	A	.	.	MAF_USDA=11.017
NC_035092.1	8171089	.	T	C	.	.	MAF_USDA=6.667
NC_035092.1	8171130	.	G	C	.	.	MAF_USDA=2.5
NC_035092.1	8171139	.	G	A	.	.	MAF_USDA=2.5
NC_035092.1	8171174	.	C	A	.	.	MAF_INRAE=36.842;MAF_USDA=25.595
NC_035092.1	8171258	.	G	A	.	.	MAF_INRAE=7.5;MAF_USDA=32.143
NC_035092.1	8171260	.	G	A	.	.	MAF_INRAE=35.833;MAF_USDA=7.738
NC_035092.1	8171264	.	A	C	.	.	MAF_USDA=5.952
NC_035092.1	8171270	.	A	T	.	.	MAF_USDA=7.5
NC_035092.1	8171344	.	T	C	.	.	MAF_USDA=1.667
NC_035092.1	8171401	.	G	T	.	.	MAF_INRAE=20.253;MAF_USDA=15.882
NC_035092.1	8171496	.	G	T	.	.	MAF_USDA=1.639
NC_035092.1	8171500	.	C	G	.	.	MAF_INRAE=35.443;MAF_USDA=12.941
NC_035092.1	8171515	.	A	G	.	.	MAF_USDA=6.25
NC_035092.1	8171571	.	G	A	.	.	MAF_USDA=4.098
NC_035092.1	8171579	.	T	C	.	.	MAF_INRAE=23.333;MAF_USDA=2.941
NC_035092.1	8171669	.	G	T	.	.	MAF_USDA=18.75
NC_035092.1	8171700	.	A	C	.	.	MAF_INRAE=23.333;MAF_USDA=12.941
NC_035092.1	8171787	.	A	G	.	.	MAF_INRAE=5.833
NC_035092.1	8171900	.	C	T	.	.	MAF_INRAE=27.215;MAF_USDA=17.647
NC_035092.1	8171927	.	C	T	.	.	MAF_INRAE=3.333
NC_035092.1	8171992	.	G	A	.	.	MAF_INRAE=14.167;MAF_USDA=1.639
NC_035092.1	8172057	.	G	A	.	.	MAF_INRAE=1.667
NC_035092.1	8172134	.	T	A	.	.	MAF_USDA=4.098
NC_035092.1	8172171	.	A	G	.	.	MAF_USDA=4.098
NC_035092.1	8172215	.	A	C	.	.	MAF_USDA=16.667
NC_035092.1	8172218	.	T	A	.	.	MAF_INRAE=32.5;MAF_USDA=16.667
NC_035092.1	8172230	.	A	T	.	.	MAF_INRAE=5.0;MAF_USDA=9.836
NC_035092.1	8172282	.	C	T	.	.	MAF_INRAE=5.0
NC_035092.1	8172289	.	G	C	.	.	MAF_USDA=18.75
NC_035092.1	8172317	.	C	A	.	.	MAF_USDA=1.639
NC_035092.1	8172415	.	T	A	.	.	MAF_INRAE=39.873;MAF_USDA=34.706
NC_035092.1	8172436	.	C	A	.	.	MAF_INRAE=37.342;MAF_USDA=7.647
NC_035092.1	8172438	.	A	C	.	.	MAF_INRAE=30.833;MAF_USDA=7.647
NC_035092.1	8172480	.	C	T	.	.	MAF_INRAE=4.167;MAF_USDA=1.639
NC_035092.1	8172526	.	T	C	.	.	MAF_USDA=5.882
NC_035092.1	8172544	.	G	A	.	.	MAF_INRAE=43.671;MAF_USDA=38.235
NC_035092.1	8172574	.	C	A	.	.	MAF_INRAE=36.076;MAF_USDA=14.118
NC_035092.1	8172577	.	T	G	.	.	MAF_USDA=1.639
NC_035092.1	8172643	.	C	A	.	.	MAF_USDA=5.882
NC_035092.1	8172658	.	G	A	.	.	MAF_USDA=5.882
NC_035092.1	8172706	.	A	T	.	.	MAF_INRAE=29.114;MAF_USDA=5.882
NC_035092.1	8172826	.	C	A	.	.	MAF_INRAE=5.0;MAF_USDA=18.235
NC_035092.1	8173001	.	A	G	.	.	MAF_INRAE=5.0;MAF_USDA=7.377
NC_035092.1	8173343	.	A	G	.	.	MAF_USDA=4.098
NC_035092.1	8173346	.	G	A	.	.	MAF_INRAE=2.532
NC_035092.1	8173357	.	A	T	.	.	MAF_INRAE=30.833
NC_035092.1	8173547	.	C	A	.	.	MAF_INRAE=11.392;MAF_USDA=31.765
NC_035092.1	8173579	.	C	T	.	.	MAF_USDA=1.639
NC_035092.1	8173612	.	T	C	.	.	MAF_INRAE=5.833;MAF_USDA=11.765
NC_035092.1	8173620	.	T	C	.	.	MAF_USDA=9.016
NC_035092.1	8173625	.	C	A	.	.	MAF_USDA=9.016
NC_035092.1	8173626	.	T	A	.	.	MAF_USDA=9.016
NC_035092.1	8173633	.	T	C	.	.	MAF_INRAE=6.329;MAF_USDA=21.765
NC_035092.1	8173651	.	T	C	.	.	MAF_INRAE=31.579
NC_035092.1	8173652	.	G	A	.	.	MAF_USDA=2.459
NC_035092.1	8173660	.	T	G	.	.	MAF_INRAE=5.063
NC_035092.1	8173673	.	A	C	.	.	MAF_INRAE=17.089;MAF_USDA=8.333
NC_035092.1	8173686	.	T	C	.	.	MAF_INRAE=5.833;MAF_USDA=8.824
NC_035092.1	8173719	.	C	T	.	.	MAF_USDA=6.25
NC_035092.1	8173750	.	C	A	.	.	MAF_INRAE=34.167;MAF_USDA=11.176
NC_035092.1	8173756	.	G	A	.	.	MAF_INRAE=10.127;MAF_USDA=2.083
NC_035092.1	8173788	.	A	G	.	.	MAF_INRAE=30.38;MAF_USDA=4.706
NC_035092.1	8173803	.	G	T	.	.	MAF_USDA=4.098
NC_035092.1	8173893	.	T	A	.	.	MAF_INRAE=3.333
NC_035092.1	8173919	.	G	A	.	.	MAF_INRAE=2.532
NC_035092.1	8173933	.	G	A	.	.	MAF_USDA=12.295
NC_035092.1	8173963	.	G	A	.	.	MAF_INRAE=6.329;MAF_USDA=22.353
NC_035092.1	8174077	.	G	C	.	.	MAF_INRAE=5.0;MAF_USDA=3.279
NC_035092.1	8174166	.	A	T	.	.	MAF_INRAE=34.81;MAF_USDA=18.824
NC_035092.1	8174185	.	C	A	.	.	MAF_USDA=2.459
NC_035092.1	8174248	.	C	T	.	.	MAF_USDA=2.459
NC_035092.1	8174337	.	G	A	.	.	MAF_USDA=4.098
NC_035092.1	8174340	.	A	G	.	.	MAF_INRAE=43.671;MAF_USDA=39.412
NC_035092.1	8174369	.	G	A	.	.	MAF_INRAE=10.127;MAF_USDA=2.083
NC_035092.1	8174469	.	G	A	.	.	MAF_USDA=12.5
NC_035092.1	8174473	.	A	T	.	.	MAF_USDA=12.5
NC_035092.1	8174482	.	C	T	.	.	MAF_USDA=2.459
NC_035092.1	8174552	.	C	A	.	.	MAF_USDA=4.098
NC_035092.1	8174590	.	A	C	.	.	MAF_USDA=11.475
NC_035092.1	8174675	.	G	A	.	.	MAF_INRAE=24.051;MAF_USDA=12.941
NC_035092.1	8174745	.	A	C	.	.	MAF_INRAE=7.5;MAF_USDA=10.0
NC_035092.1	8174753	.	A	T	.	.	MAF_USDA=10.417
NC_035092.1	8174754	.	G	A	.	.	MAF_USDA=10.417
NC_035092.1	8174761	.	G	A	.	.	MAF_USDA=10.417
NC_035092.1	8174767	.	C	T	.	.	MAF_INRAE=31.579;MAF_USDA=41.667
NC_035092.1	8174775	.	G	A	.	.	MAF_USDA=3.333
NC_035092.1	8174843	.	T	C	.	.	MAF_INRAE=33.544;MAF_USDA=15.882
NC_035092.1	8174860	.	C	T	.	.	MAF_INRAE=31.013;MAF_USDA=14.118
NC_035092.1	8174907	.	C	T	.	.	MAF_INRAE=5.0;MAF_USDA=21.765
NC_035092.1	8174965	.	G	T	.	.	MAF_INRAE=2.532
NC_035092.1	8175153	.	C	T	.	.	MAF_INRAE=5.833;MAF_USDA=24.59
NC_035092.1	8175208	.	A	G	.	.	MAF_INRAE=34.177;MAF_USDA=18.824
NC_035092.1	8175212	.	C	T	.	.	MAF_USDA=1.639
NC_035092.1	8175229	.	C	T	.	.	MAF_INRAE=37.342;MAF_USDA=40.0
NC_035092.1	8175231	.	T	A	.	.	MAF_INRAE=39.167;MAF_USDA=40.0
NC_035092.1	8175233	.	A	C	.	.	MAF_USDA=12.295
NC_035092.1	8175359	.	C	T	.	.	MAF_USDA=3.279
NC_035092.1	8175412	.	C	T	.	.	MAF_INRAE=5.833;MAF_USDA=25.41
NC_035092.1	8175427	.	A	G	.	.	MAF_USDA=6.25
NC_035092.1	8175454	.	C	T	.	.	MAF_INRAE=5.833;MAF_USDA=25.41
NC_035092.1	8175465	.	A	T	.	.	MAF_USDA=4.098
NC_035092.1	8175491	.	C	A	.	.	MAF_INRAE=13.924;MAF_USDA=3.529
NC_035092.1	8175494	.	T	C	.	.	MAF_USDA=2.459
NC_035092.1	8175497	.	C	A	.	.	MAF_USDA=1.639
NC_035092.1	8175560	.	G	A	.	.	MAF_USDA=16.667
NC_035092.1	8175591	.	A	G	.	.	MAF_USDA=12.5
NC_035092.1	8175602	.	A	G	.	.	MAF_INRAE=5.833
NC_035092.1	8175619	.	C	T	.	.	MAF_USDA=3.529
NC_035092.1	8175625	.	C	A	.	.	MAF_INRAE=5.833;MAF_USDA=27.049
NC_035092.1	8175626	.	G	A	.	.	MAF_USDA=3.529
NC_035092.1	8175700	.	G	C	.	.	MAF_USDA=12.295
NC_035092.1	8175708	.	G	A	.	.	MAF_USDA=1.639
NC_035092.1	8175748	.	A	G	.	.	MAF_USDA=2.459
NC_035092.1	8175791	.	T	G	.	.	MAF_INRAE=2.532;MAF_USDA=16.471
NC_035092.1	8175796	.	A	T	.	.	MAF_USDA=12.5
NC_035092.1	8175833	.	T	A	.	.	MAF_INRAE=40.506;MAF_USDA=12.941
NC_035092.1	8175881	.	C	T	.	.	MAF_USDA=6.25
NC_035092.1	8175897	.	G	T	.	.	MAF_INRAE=41.139;MAF_USDA=14.118
NC_035092.1	8175913	.	A	C	.	.	MAF_INRAE=33.544;MAF_USDA=18.824
NC_035092.1	8175950	.	C	T	.	.	MAF_USDA=2.459
NC_035092.1	8175996	.	A	G	.	.	MAF_INRAE=5.833;MAF_USDA=24.59
NC_035092.1	8176038	.	A	G	.	.	MAF_USDA=9.016
NC_035092.1	8176122	.	G	A	.	.	MAF_USDA=4.098
NC_035092.1	8176142	.	A	T	.	.	MAF_USDA=41.765
NC_035092.1	8176156	.	C	T	.	.	MAF_USDA=17.059
NC_035092.1	8176195	.	TC	TA	.	.	MAF_USDA=41.667
NC_035092.1	8181961	.	A	G	.	.	MAF_INRAE=2.632
NC_035092.1	8181989	.	G	T	.	.	MAF_USDA=47.917
NC_035092.1	8182017	.	A	G	.	.	MAF_USDA=43.75
NC_035092.1	8182035	.	C	T	.	.	MAF_USDA=27.083
NC_035092.1	8182062	.	C	A	.	.	MAF_USDA=12.5
NC_035092.1	8182092	.	T	C	.	.	MAF_USDA=36.905
NC_035092.1	8182094	.	C	A	.	.	MAF_USDA=36.31
NC_035092.1	8182113	.	T	C	.	.	MAF_INRAE=31.579;MAF_USDA=37.647
NC_035092.1	8182130	.	T	A	.	.	MAF_USDA=12.5
NC_035092.1	8182139	.	C	T	.	.	MAF_USDA=12.5
NC_035092.1	8182148	.	A	T	.	.	MAF_USDA=12.5
NC_035092.1	8182165	.	C	G	.	.	MAF_INRAE=31.579;MAF_USDA=21.765
NC_035092.1	8182170	.	T	A	.	.	MAF_USDA=4.098
NC_035092.1	8182179	.	A	T	.	.	MAF_USDA=18.235
NC_035092.1	8182189	.	T	C	.	.	MAF_INRAE=31.579;MAF_USDA=18.452
NC_035092.1	8182190	.	G	T	.	.	MAF_USDA=18.452
NC_035092.1	8182200	.	A	T	.	.	MAF_INRAE=31.579;MAF_USDA=39.412
NC_035092.1	8182216	.	T	G	.	.	MAF_USDA=27.869
NC_035092.1	8182285	.	C	T	.	.	MAF_INRAE=31.579;MAF_USDA=42.353
NC_035092.1	8182298	.	T	C	.	.	MAF_INRAE=31.579;MAF_USDA=42.353
NC_035092.1	8182309	.	C	A	.	.	MAF_INRAE=31.579;MAF_USDA=42.941
NC_035092.1	8182317	.	T	A	.	.	MAF_INRAE=5.0;MAF_USDA=4.098
NC_035092.1	8182415	.	A	G	.	.	MAF_USDA=2.459
NC_035092.1	8182446	.	A	G	.	.	MAF_USDA=2.459
NC_035092.1	8182468	.	A	G	.	.	MAF_INRAE=3.333
NC_035092.1	8182484	.	T	A	.	.	MAF_USDA=2.459
NC_035092.1	8182644	.	A	G	.	.	MAF_INRAE=1.667;MAF_USDA=3.39
NC_035092.1	8182711	.	C	A	.	.	MAF_USDA=45.833
NC_035092.1	8182801	.	T	G	.	.	MAF_INRAE=8.333;MAF_USDA=27.869
NC_035092.1	8182810	.	C	T	.	.	MAF_INRAE=5.833
NC_035092.1	8182845	.	A	C	.	.	MAF_INRAE=9.167;MAF_USDA=27.049
NC_035092.1	8182849	.	T	C	.	.	MAF_USDA=6.25
NC_035092.1	8182868	.	C	G	.	.	MAF_INRAE=9.167;MAF_USDA=11.475
NC_035092.1	8182881	.	A	C	.	.	MAF_USDA=14.754
NC_035092.1	8182989	.	A	C	.	.	MAF_INRAE=39.873;MAF_USDA=41.667
NC_035092.1	8183175	.	C	T	.	.	MAF_USDA=1.667
NC_035092.1	8183212	.	G	T	.	.	MAF_INRAE=10.833;MAF_USDA=27.869
NC_035092.1	8183262	.	A	G	.	.	MAF_INRAE=38.608;MAF_USDA=14.118
NC_035092.1	8183294	.	G	T	.	.	MAF_USDA=1.639
NC_035092.1	8183362	.	C	A	.	.	MAF_INRAE=41.139;MAF_USDA=40.588
NC_035092.1	8183458	.	C	A	.	.	MAF_INRAE=10.833;MAF_USDA=27.869
NC_035092.1	8183478	.	G	A	.	.	MAF_USDA=2.459
NC_035092.1	8183612	.	T	C	.	.	MAF_INRAE=42.405;MAF_USDA=44.118
NC_035092.1	8183622	.	G	A	.	.	MAF_USDA=2.459
NC_035092.1	8183623	.	C	A	.	.	MAF_USDA=2.459
NC_035092.1	8183681	.	A	C	.	.	MAF_USDA=4.098
NC_035092.1	8183693	.	C	A	.	.	MAF_INRAE=43.038;MAF_USDA=44.118
NC_035092.1	8183707	.	C	A	.	.	MAF_INRAE=2.532;MAF_USDA=4.918
NC_035092.1	8183738	.	C	A	.	.	MAF_INRAE=35.443;MAF_USDA=14.706
NC_035092.1	8183783	.	G	T	.	.	MAF_USDA=6.25
NC_035092.1	8183807	.	G	A	.	.	MAF_USDA=4.098
NC_035092.1	8183859	.	A	T	.	.	MAF_INRAE=21.053;MAF_USDA=14.706
NC_035092.1	8183861	.	A	T	.	.	MAF_USDA=12.5
NC_035092.1	8183931	.	C	A	.	.	MAF_INRAE=10.526
NC_035092.1	8183935	.	A	T	.	.	MAF_USDA=15.294
NC_035092.1	8183956	.	A	G	.	.	MAF_INRAE=10.0;MAF_USDA=29.508
NC_035092.1	8183996	.	C	G	.	.	MAF_INRAE=31.579;MAF_USDA=18.824
NC_035092.1	8184011	.	G	T	.	.	MAF_USDA=6.25
NC_035092.1	8184125	.	T	G	.	.	MAF_USDA=31.148
NC_035092.1	8184144	.	T	C	.	.	MAF_USDA=31.967
NC_035092.1	8184146	.	G	A	.	.	MAF_USDA=2.459
NC_035092.1	8184168	.	C	T	.	.	MAF_INRAE=31.579;MAF_USDA=43.529
NC_035092.1	8184251	.	G	A	.	.	MAF_INRAE=5.263;MAF_USDA=2.083
NC_035092.1	8184265	.	T	A	.	.	MAF_INRAE=31.579;MAF_USDA=17.059
NC_035092.1	8184292	.	A	T	.	.	MAF_USDA=33.333
NC_035092.1	8184300	.	A	C	.	.	MAF_USDA=4.098
NC_035092.1	8184339	.	G	A	.	.	MAF_USDA=3.279
NC_035092.1	8190940	.	G	A	.	.	MAF_INRAE=5.263
NC_035092.1	8191031	.	A	C	.	.	MAF_USDA=11.475
NC_035092.1	8191056	.	C	A	.	.	MAF_INRAE=10.526
NC_035092.1	8191100	.	A	T	.	.	MAF_USDA=12.5
NC_035092.1	8191201	.	G	A	.	.	MAF_INRAE=10.526
NC_035092.1	8191253	.	C	T	.	.	MAF_INRAE=9.167;MAF_USDA=15.882
NC_035092.1	8191261	.	T	C	.	.	MAF_INRAE=7.595;MAF_USDA=1.765
NC_035092.1	8191262	.	A	T	.	.	MAF_USDA=34.706
NC_035092.1	8191283	.	T	A	.	.	MAF_INRAE=4.167;MAF_USDA=4.098
NC_035092.1	8191286	.	C	T	.	.	MAF_INRAE=32.911;MAF_USDA=32.941
NC_035092.1	8191305	.	C	A	.	.	MAF_USDA=7.377
NC_035092.1	8191319	.	G	A	.	.	MAF_USDA=1.639
NC_035092.1	8191422	.	C	T	.	.	MAF_USDA=13.934
NC_035092.1	8191446	.	T	C	.	.	MAF_INRAE=8.333;MAF_USDA=2.083
NC_035092.1	8191447	.	G	T	.	.	MAF_INRAE=8.333;MAF_USDA=2.083
NC_035092.1	8191472	.	A	G,C	.	.	MAF_INRAE=10.833;MAF_USDA=4.918
NC_035092.1	8191473	.	G	C	.	.	MAF_INRAE=10.833
NC_035092.1	8191579	.	C	G	.	.	MAF_INRAE=24.684;MAF_USDA=43.529
NC_035092.1	8191607	.	C	A	.	.	MAF_INRAE=9.167;MAF_USDA=12.5
NC_035092.1	8191615	.	A	T	.	.	MAF_INRAE=9.167;MAF_USDA=10.417
NC_035092.1	8191641	.	T	A	.	.	MAF_USDA=2.459
NC_035092.1	8191645	.	A	C	.	.	MAF_USDA=2.459
NC_035092.1	8191647	.	C	T	.	.	MAF_INRAE=3.333
NC_035092.1	8191679	.	A	G	.	.	MAF_INRAE=10.127;MAF_USDA=2.083
NC_035092.1	8191834	.	A	G	.	.	MAF_USDA=4.098
NC_035092.1	8191932	.	C	A	.	.	MAF_USDA=1.639
NC_035092.1	8191950	.	C	T	.	.	MAF_INRAE=32.911;MAF_USDA=31.176
NC_035092.1	8191990	.	T	A	.	.	MAF_USDA=1.639
NC_035092.1	8192021	.	A	G	.	.	MAF_INRAE=36.709;MAF_USDA=43.75
NC_035092.1	8192027	.	C	T	.	.	MAF_INRAE=8.333;MAF_USDA=29.167
NC_035092.1	8192032	.	T	C	.	.	MAF_INRAE=8.333;MAF_USDA=27.083
NC_035092.1	8192044	.	G	A	.	.	MAF_USDA=8.197
NC_035092.1	8192070	.	C	A	.	.	MAF_USDA=12.295
NC_035092.1	8192104	.	G	T	.	.	MAF_INRAE=8.333;MAF_USDA=15.882
NC_035092.1	8192115	.	A	T	.	.	MAF_INRAE=8.333;MAF_USDA=20.588
NC_035092.1	8192199	.	T	G	.	.	MAF_INRAE=7.5;MAF_USDA=15.882
NC_035092.1	8192237	.	A	C	.	.	MAF_USDA=8.197
NC_035092.1	8192255	.	T	C	.	.	MAF_USDA=3.279
NC_035092.1	8192256	.	G	A	.	.	MAF_USDA=3.279
NC_035092.1	8192268	.	A	T	.	.	MAF_USDA=13.115
NC_035092.1	8192270	.	A	G	.	.	MAF_USDA=12.295
NC_035092.1	8192286	.	C	T	.	.	MAF_INRAE=39.873;MAF_USDA=27.059
NC_035092.1	8192292	.	C	T	.	.	MAF_INRAE=5.0
NC_035092.1	8192308	.	T	C	.	.	MAF_INRAE=8.861;MAF_USDA=4.118
NC_035092.1	8192312	.	A	G	.	.	MAF_USDA=5.294
NC_035092.1	8192317	.	G	A	.	.	MAF_INRAE=36.709;MAF_USDA=38.824
NC_035092.1	8192319	.	T	G	.	.	MAF_USDA=3.279
NC_035092.1	8192334	.	G	A	.	.	MAF_USDA=2.459
NC_035092.1	8192335	.	C	T	.	.	MAF_USDA=2.459
NC_035092.1	8192345	.	A	T	.	.	MAF_USDA=3.529
NC_035092.1	8192351	.	G	A	.	.	MAF_USDA=1.639
NC_035092.1	8192380	.	A	G	.	.	MAF_USDA=6.25
NC_035092.1	8192452	.	A	C	.	.	MAF_INRAE=10.526
NC_035092.1	8192453	.	A	T	.	.	MAF_INRAE=19.62;MAF_USDA=11.475
NC_035092.1	8192525	.	G	T	.	.	MAF_INRAE=6.667
NC_035092.1	8192530	.	A	C	.	.	MAF_USDA=1.667
NC_035092.1	8192556	.	T	G	.	.	MAF_USDA=35.0
NC_035092.1	8192579	.	A	G	.	.	MAF_USDA=4.098
NC_035092.1	8192588	.	T	C	.	.	MAF_INRAE=7.595;MAF_USDA=10.588
NC_035092.1	8192590	.	T	A	.	.	MAF_INRAE=5.833
NC_035092.1	8192714	.	C	T	.	.	MAF_USDA=4.098
NC_035092.1	8192725	.	G	T	.	.	MAF_INRAE=36.709;MAF_USDA=33.529
NC_035092.1	8192787	.	C	G	.	.	MAF_INRAE=12.025;MAF_USDA=10.588
NC_035092.1	8192907	.	A	C	.	.	MAF_INRAE=15.789
NC_035092.1	8192918	.	T	C	.	.	MAF_USDA=19.412
NC_035092.1	8193015	.	A	G	.	.	MAF_USDA=13.333
NC_035092.1	8193143	.	A	C	.	.	MAF_USDA=18.182
NC_035092.1	8194130	.	C	T	.	.	MAF_USDA=29.167
NC_035092.1	8194158	.	G	T	.	.	MAF_USDA=8.333
NC_035092.1	8194326	.	T	C	.	.	MAF_INRAE=42.105;MAF_USDA=9.524
NC_035092.1	8194429	.	A	C	.	.	MAF_USDA=6.557
NC_035092.1	8194436	.	G	A	.	.	MAF_USDA=22.131
NC_035092.1	8194450	.	G	A	.	.	MAF_USDA=2.459
NC_035092.1	8194523	.	G	C	.	.	MAF_INRAE=13.333;MAF_USDA=19.412
NC_035092.1	8194565	.	G	T	.	.	MAF_INRAE=35.443;MAF_USDA=45.294
NC_035092.1	8194575	.	T	A	.	.	MAF_USDA=16.393
NC_035092.1	8194630	.	G	T	.	.	MAF_USDA=2.353
NC_035092.1	8194680	.	T	C	.	.	MAF_INRAE=36.709;MAF_USDA=32.787
NC_035092.1	8194790	.	G	A	.	.	MAF_INRAE=36.076;MAF_USDA=23.529
NC_035092.1	8194807	.	C	A	.	.	MAF_INRAE=12.025;MAF_USDA=11.176
NC_035092.1	8194843	.	G	A	.	.	MAF_USDA=3.279
NC_035092.1	8194858	.	T	A	.	.	MAF_INRAE=12.025;MAF_USDA=11.176
NC_035092.1	8194859	.	A	G	.	.	MAF_INRAE=10.833;MAF_USDA=11.176
NC_035092.1	8194894	.	T	A	.	.	MAF_INRAE=33.544;MAF_USDA=31.176
NC_035092.1	8194911	.	C	A	.	.	MAF_USDA=12.5
NC_035092.1	8194938	.	A	G	.	.	MAF_USDA=5.738
NC_035092.1	8194948	.	T	C	.	.	MAF_USDA=17.213
NC_035092.1	8195021	.	C	T	.	.	MAF_INRAE=34.81;MAF_USDA=31.176
NC_035092.1	8195022	.	G	A	.	.	MAF_INRAE=5.0;MAF_USDA=3.279
NC_035092.1	8195026	.	A	T	.	.	MAF_USDA=1.639
NC_035092.1	8195193	.	G	C	.	.	MAF_USDA=1.639
NC_035092.1	8195249	.	G	A	.	.	MAF_INRAE=7.5
NC_035092.1	8195279	.	G	T	.	.	MAF_INRAE=22.785;MAF_USDA=10.588
NC_035092.1	8195323	.	T	A	.	.	MAF_INRAE=43.671;MAF_USDA=50.0
NC_035092.1	8195364	.	G	A	.	.	MAF_INRAE=12.025;MAF_USDA=11.765
NC_035092.1	8195365	.	A	C	.	.	MAF_INRAE=10.833;MAF_USDA=11.765
NC_035092.1	8195401	.	C	T	.	.	MAF_INRAE=33.544;MAF_USDA=31.176
NC_035092.1	8195424	.	T	A	.	.	MAF_INRAE=2.532
NC_035092.1	8195458	.	C	T	.	.	MAF_INRAE=18.354;MAF_USDA=10.0
NC_035092.1	8195533	.	G	A	.	.	MAF_USDA=4.098
NC_035092.1	8195539	.	A	C	.	.	MAF_INRAE=18.354;MAF_USDA=14.118
NC_035092.1	8195732	.	T	C	.	.	MAF_INRAE=12.5;MAF_USDA=20.0
NC_035092.1	8195766	.	C	G	.	.	MAF_INRAE=18.354;MAF_USDA=10.0
NC_035092.1	8195781	.	T	C	.	.	MAF_INRAE=34.177;MAF_USDA=30.952
NC_035092.1	8195792	.	C	A	.	.	MAF_USDA=1.667
NC_035092.1	8195830	.	C	G	.	.	MAF_INRAE=4.167;MAF_USDA=4.918
NC_035092.1	8195897	.	A	G	.	.	MAF_USDA=2.459
NC_035092.1	8195929	.	C	A	.	.	MAF_USDA=5.738
NC_035092.1	8195976	.	T	C	.	.	MAF_INRAE=12.5;MAF_USDA=20.0
NC_035092.1	8195998	.	C	A	.	.	MAF_INRAE=15.0
NC_035092.1	8196059	.	C	T	.	.	MAF_USDA=7.377
NC_035092.1	8196069	.	A	C	.	.	MAF_INRAE=31.579;MAF_USDA=30.588
NC_035092.1	8196103	.	C	A	.	.	MAF_INRAE=10.526;MAF_USDA=1.176
NC_035092.1	8196178	.	CG	CC	.	.	MAF_USDA=22.917
NC_035092.1	8196821	.	A	C	.	.	MAF_INRAE=5.263;MAF_USDA=4.167
NC_035092.1	8196846	.	A	G	.	.	MAF_INRAE=5.263
NC_035092.1	8196941	.	C	A	.	.	MAF_USDA=14.118
NC_035092.1	8197106	.	T	G	.	.	MAF_USDA=1.639
NC_035092.1	8197122	.	C	T	.	.	MAF_USDA=4.098
NC_035092.1	8197151	.	T	C	.	.	MAF_INRAE=5.263;MAF_USDA=42.169
NC_035092.1	8197154	.	C	A	.	.	MAF_USDA=47.917
NC_035092.1	8197186	.	T	G	.	.	MAF_USDA=50.0
NC_035092.1	8197249	.	G	T	.	.	MAF_USDA=50.0
NC_035092.1	8198283	.	T	C	.	.	MAF_USDA=8.235
NC_035092.1	8198322	.	C	G	.	.	MAF_USDA=4.098
NC_035092.1	8198353	.	A	G	.	.	MAF_USDA=1.639
NC_035092.1	8198359	.	T	G	.	.	MAF_INRAE=42.105;MAF_USDA=45.882
NC_035092.1	8198428	.	T	C	.	.	MAF_INRAE=42.105;MAF_USDA=31.25
NC_035092.1	8198434	.	C	T	.	.	MAF_USDA=2.459
NC_035092.1	8198436	.	T	A	.	.	MAF_USDA=2.459
NC_035092.1	8198595	.	G	A	.	.	MAF_USDA=22.941
NC_035092.1	8198615	.	A	C	.	.	MAF_USDA=2.542
NC_035092.1	8198747	.	C	A	.	.	MAF_USDA=4.918
NC_035092.1	8198839	.	G	T	.	.	MAF_USDA=1.639
NC_035092.1	8198890	.	A	T	.	.	MAF_USDA=13.934
NC_035092.1	8198894	.	A	T	.	.	MAF_USDA=16.471
NC_035092.1	8198920	.	A	C	.	.	MAF_USDA=1.639
NC_035092.1	8198945	.	A	G	.	.	MAF_USDA=4.167
NC_035092.1	8198968	.	A	T	.	.	MAF_USDA=3.279
NC_035092.1	8199021	.	C	T	.	.	MAF_USDA=2.273
NC_035092.1	8199030	.	G	C	.	.	MAF_USDA=13.934
NC_035092.1	8199080	.	C	T	.	.	MAF_USDA=41.667
NC_035092.1	8199088	.	G	A	.	.	MAF_USDA=2.459
NC_035092.1	8199168	.	T	C	.	.	MAF_USDA=35.976
NC_035092.1	8199189	.	A	T	.	.	MAF_USDA=37.195
NC_035092.1	8199272	.	T	G	.	.	MAF_USDA=3.333
NC_035092.1	8199401	.	G	A	.	.	MAF_USDA=1.667
NC_035092.1	8199494	.	G	A	.	.	MAF_INRAE=5.263
NC_035092.1	8199553	.	T	C	.	.	MAF_USDA=27.083
NC_035092.1	8199566	.	G	T	.	.	MAF_USDA=25.0
NC_035092.1	8199578	.	A	G	.	.	MAF_USDA=27.083
NC_035092.1	8199581	.	T	A	.	.	MAF_USDA=27.083
NC_035092.1	8199606	.	C	A	.	.	MAF_USDA=22.917
NC_035092.1	8199628	.	A	G	.	.	MAF_USDA=47.917
NC_035092.1	8199692	.	T	C	.	.	MAF_USDA=6.25
NC_035092.1	8199811	.	G	T	.	.	MAF_USDA=14.118
NC_035092.1	8199812	.	C	G	.	.	MAF_USDA=4.098
NC_035092.1	8199842	.	C	A	.	.	MAF_USDA=2.459
NC_035092.1	8199916	.	T	C	.	.	MAF_INRAE=5.263
NC_035092.1	8199973	.	C	G	.	.	MAF_USDA=12.295
NC_035092.1	8199981	.	A	T	.	.	MAF_USDA=4.098
NC_035092.1	8200005	.	T	A	.	.	MAF_USDA=1.639
NC_035092.1	8200011	.	C	A	.	.	MAF_USDA=8.333
NC_035092.1	8200035	.	C	T	.	.	MAF_INRAE=30.833;MAF_USDA=12.941
NC_035092.1	8200058	.	T	C	.	.	MAF_USDA=12.5
NC_035092.1	8200106	.	G	C	.	.	MAF_INRAE=31.646;MAF_USDA=13.529
NC_035092.1	8200148	.	G	A	.	.	MAF_INRAE=34.177;MAF_USDA=14.118
NC_035092.1	8200189	.	C	A	.	.	MAF_USDA=15.574
NC_035092.1	8200254	.	G	T	.	.	MAF_INRAE=43.038;MAF_USDA=31.25
NC_035092.1	8200264	.	C	T	.	.	MAF_INRAE=32.5;MAF_USDA=12.941
NC_035092.1	8200274	.	T	G	.	.	MAF_INRAE=1.667
NC_035092.1	8200334	.	G	A	.	.	MAF_INRAE=22.785;MAF_USDA=45.294
NC_035092.1	8200365	.	A	C	.	.	MAF_INRAE=33.544;MAF_USDA=8.197
NC_035092.1	8200420	.	C	T	.	.	MAF_INRAE=33.544;MAF_USDA=15.294
NC_035092.1	8200478	.	A	G	.	.	MAF_INRAE=13.333;MAF_USDA=18.235
NC_035092.1	8200516	.	A	T	.	.	MAF_INRAE=40.506;MAF_USDA=18.824
NC_035092.1	8200540	.	T	A	.	.	MAF_INRAE=3.333
NC_035092.1	8200544	.	A	C	.	.	MAF_USDA=16.393
NC_035092.1	8200551	.	A	G	.	.	MAF_USDA=1.639
NC_035092.1	8200639	.	A	G	.	.	MAF_USDA=1.639
NC_035092.1	8200713	.	A	C	.	.	MAF_USDA=7.377
NC_035092.1	8200727	.	C	T	.	.	MAF_INRAE=7.595;MAF_USDA=8.235
NC_035092.1	8200767	.	A	T	.	.	MAF_USDA=13.934
NC_035092.1	8200893	.	G	A	.	.	MAF_USDA=2.459
NC_035092.1	8200954	.	C	A	.	.	MAF_USDA=15.574
NC_035092.1	8200964	.	C	A	.	.	MAF_USDA=15.574
NC_035092.1	8200998	.	T	A	.	.	MAF_USDA=15.574
NC_035092.1	8201009	.	A	C	.	.	MAF_USDA=15.574
NC_035092.1	8201013	.	G	A	.	.	MAF_INRAE=2.532;MAF_USDA=1.639
NC_035092.1	8201024	.	T	A	.	.	MAF_INRAE=34.177;MAF_USDA=25.882
NC_035092.1	8201082	.	C	T	.	.	MAF_USDA=4.098
NC_035092.1	8201138	.	C	T	.	.	MAF_INRAE=21.519;MAF_USDA=47.647
NC_035092.1	8201207	.	C	T	.	.	MAF_INRAE=3.333;MAF_USDA=3.279
NC_035092.1	8201224	.	A	G	.	.	MAF_USDA=4.918
NC_035092.1	8201237	.	C	A	.	.	MAF_INRAE=24.167
NC_035092.1	8201242	.	G	A	.	.	MAF_USDA=17.213
NC_035092.1	8201246	.	G	T	.	.	MAF_INRAE=12.025;MAF_USDA=9.412
NC_035092.1	8201266	.	C	G	.	.	MAF_USDA=22.131
NC_035092.1	8201281	.	A	C	.	.	MAF_USDA=4.098
NC_035092.1	8201330	.	G	A	.	.	MAF_USDA=8.197
NC_035092.1	8201349	.	A	C	.	.	MAF_USDA=17.213
NC_035092.1	8201351	.	A	G	.	.	MAF_USDA=17.213
NC_035092.1	8201352	.	A	C	.	.	MAF_USDA=17.213
NC_035092.1	8201412	.	C	A	.	.	MAF_INRAE=2.532
NC_035092.1	8201414	.	A	T	.	.	MAF_INRAE=41.772;MAF_USDA=19.412
NC_035092.1	8201487	.	G	C	.	.	MAF_INRAE=32.278;MAF_USDA=15.294
NC_035092.1	8201496	.	G	T	.	.	MAF_INRAE=2.532
NC_035092.1	8201512	.	T	C	.	.	MAF_INRAE=2.532
NC_035092.1	8201673	.	G	A	.	.	MAF_USDA=1.639
NC_035092.1	8201782	.	A	C	.	.	MAF_USDA=13.855
NC_035092.1	8201785	.	G	A	.	.	MAF_USDA=13.253
NC_035092.1	8202468	.	C	T	.	.	MAF_USDA=1.695
NC_035092.1	8202543	.	A	G	.	.	MAF_INRAE=15.789;MAF_USDA=8.333
NC_035092.1	8202545	.	A	T	.	.	MAF_INRAE=5.833
NC_035092.1	8202563	.	C	T	.	.	MAF_INRAE=34.81;MAF_USDA=14.706
NC_035092.1	8202700	.	C	A	.	.	MAF_USDA=1.639
NC_035092.1	8202749	.	G	A	.	.	MAF_INRAE=2.532
NC_035092.1	8202750	.	G	A	.	.	MAF_INRAE=1.667
NC_035092.1	8202775	.	G	A	.	.	MAF_INRAE=5.833
NC_035092.1	8202817	.	G	T	.	.	MAF_INRAE=40.506;MAF_USDA=18.235
NC_035092.1	8202958	.	C	T	.	.	MAF_USDA=1.639
NC_035092.1	8202995	.	A	G	.	.	MAF_INRAE=25.949;MAF_USDA=37.059
NC_035092.1	8203051	.	C	G	.	.	MAF_INRAE=43.671;MAF_USDA=34.118
NC_035092.1	8203243	.	A	T	.	.	MAF_USDA=1.639
NC_035092.1	8203288	.	C	T	.	.	MAF_INRAE=12.025;MAF_USDA=30.0
NC_035092.1	8203294	.	G	A	.	.	MAF_USDA=2.459
NC_035092.1	8203325	.	C	A	.	.	MAF_USDA=9.836
NC_035092.1	8203331	.	G	A	.	.	MAF_INRAE=12.025
NC_035092.1	8203355	.	C	T	.	.	MAF_INRAE=27.848;MAF_USDA=31.765
NC_035092.1	8203378	.	G	C	.	.	MAF_INRAE=12.025;MAF_USDA=8.333
NC_035092.1	8203387	.	A	T	.	.	MAF_INRAE=27.215;MAF_USDA=27.381
NC_035092.1	8203391	.	T	C	.	.	MAF_USDA=6.557
NC_035092.1	8203433	.	A	C	.	.	MAF_USDA=2.459
NC_035092.1	8203440	.	A	T	.	.	MAF_INRAE=44.304;MAF_USDA=18.235
NC_035092.1	8203453	.	G	T	.	.	MAF_INRAE=7.595;MAF_USDA=6.471
NC_035092.1	8203472	.	G	T	.	.	MAF_INRAE=2.5;MAF_USDA=7.059
NC_035092.1	8203557	.	C	A	.	.	MAF_USDA=5.0
NC_035092.1	8203558	.	G	A	.	.	MAF_USDA=1.667
NC_035092.1	8203560	.	G	A	.	.	MAF_INRAE=43.038;MAF_USDA=17.857
NC_035092.1	8203564	.	T	C	.	.	MAF_USDA=2.5
NC_035092.1	8203620	.	G	A	.	.	MAF_USDA=6.25
NC_035092.1	8203637	.	G	A	.	.	MAF_USDA=15.574
NC_035092.1	8203640	.	C	A	.	.	MAF_INRAE=2.5;MAF_USDA=7.059
NC_035092.1	8203681	.	C	T	.	.	MAF_INRAE=12.025;MAF_USDA=10.0
NC_035092.1	8203691	.	A	C	.	.	MAF_USDA=1.639
NC_035092.1	8203732	.	T	C	.	.	MAF_USDA=4.918
NC_035092.1	8203754	.	G	A	.	.	MAF_INRAE=10.526
NC_035092.1	8203793	.	G	C	.	.	MAF_INRAE=20.886;MAF_USDA=4.118
NC_035092.1	8203802	.	T	A	.	.	MAF_INRAE=2.532
NC_035092.1	8203879	.	A	G	.	.	MAF_USDA=3.279
NC_035092.1	8203914	.	G	T	.	.	MAF_INRAE=21.519;MAF_USDA=5.294
NC_035092.1	8203977	.	T	A	.	.	MAF_USDA=4.098
NC_035092.1	8203985	.	G	A	.	.	MAF_INRAE=39.873;MAF_USDA=30.0
NC_035092.1	8203999	.	C	T	.	.	MAF_USDA=4.098
NC_035092.1	8204090	.	T	C	.	.	MAF_INRAE=44.304;MAF_USDA=45.294
NC_035092.1	8204100	.	C	T	.	.	MAF_USDA=4.918
NC_035092.1	8204115	.	A	T	.	.	MAF_USDA=2.459
NC_035092.1	8204159	.	A	G	.	.	MAF_INRAE=5.0;MAF_USDA=13.115
NC_035092.1	8204171	.	A	C	.	.	MAF_INRAE=5.0;MAF_USDA=13.115
NC_035092.1	8204183	.	C	T	.	.	MAF_INRAE=24.684;MAF_USDA=14.118
NC_035092.1	8204202	.	A	C	.	.	MAF_USDA=3.279
NC_035092.1	8204214	.	C	T	.	.	MAF_USDA=3.279
NC_035092.1	8204236	.	T	A	.	.	MAF_INRAE=1.667;MAF_USDA=6.557
NC_035092.1	8204318	.	G	A	.	.	MAF_USDA=8.824
NC_035092.1	8204393	.	G	A	.	.	MAF_USDA=22.917
NC_035092.1	8204410	.	G	A	.	.	MAF_INRAE=10.833;MAF_USDA=35.246
NC_035092.1	8204414	.	G	T	.	.	MAF_INRAE=10.526
NC_035092.1	8204529	.	G	T	.	.	MAF_INRAE=30.38;MAF_USDA=37.059
NC_035092.1	8204569	.	C	T	.	.	MAF_USDA=6.557
NC_035092.1	8204619	.	G	A	.	.	MAF_INRAE=9.494;MAF_USDA=2.083
NC_035092.1	8204718	.	G	T	.	.	MAF_USDA=25.294
NC_035092.1	8204816	.	A	G	.	.	MAF_INRAE=26.582;MAF_USDA=14.706
NC_035092.1	8204863	.	G	A	.	.	MAF_INRAE=22.152;MAF_USDA=3.529
NC_035092.1	8204864	.	C	T	.	.	MAF_USDA=11.176
NC_035092.1	8204870	.	A	T	.	.	MAF_INRAE=22.152;MAF_USDA=3.529
NC_035092.1	8204880	.	A	G	.	.	MAF_INRAE=11.392;MAF_USDA=38.824
NC_035092.1	8204889	.	A	T	.	.	MAF_USDA=1.639
NC_035092.1	8204893	.	C	T	.	.	MAF_INRAE=22.785;MAF_USDA=4.118
NC_035092.1	8204894	.	G	A	.	.	MAF_USDA=2.459
NC_035092.1	8204914	.	G	T	.	.	MAF_INRAE=2.5;MAF_USDA=7.647
NC_035092.1	8204950	.	A	C	.	.	MAF_INRAE=31.013;MAF_USDA=22.353
NC_035092.1	8204983	.	T	C	.	.	MAF_INRAE=18.354;MAF_USDA=10.0
NC_035092.1	8204993	.	A	G	.	.	MAF_INRAE=5.0;MAF_USDA=7.377
NC_035092.1	8205057	.	A	T	.	.	MAF_INRAE=7.595;MAF_USDA=8.235
NC_035092.1	8205159	.	G	A	.	.	MAF_USDA=12.5
NC_035092.1	8205263	.	C	T	.	.	MAF_USDA=1.639
NC_035092.1	8205267	.	C	T	.	.	MAF_INRAE=25.833;MAF_USDA=32.941
NC_035092.1	8205313	.	G	A	.	.	MAF_INRAE=10.526
NC_035092.1	8205511	.	C	A	.	.	MAF_INRAE=36.842;MAF_USDA=37.059
NC_035092.1	8205540	.	A	T	.	.	MAF_USDA=3.279
NC_035092.1	8205559	.	C	T	.	.	MAF_USDA=9.836
NC_035092.1	8205681	.	C	T	.	.	MAF_USDA=5.738
NC_035092.1	8205728	.	A	C	.	.	MAF_INRAE=10.526
NC_035092.1	8205811	.	G	T	.	.	MAF_INRAE=6.962;MAF_USDA=31.967
NC_035092.1	8205875	.	G	A	.	.	MAF_INRAE=2.532;MAF_USDA=13.115
NC_035092.1	8205943	.	G	A	.	.	MAF_INRAE=34.81;MAF_USDA=38.824
NC_035092.1	8205958	.	G	C	.	.	MAF_USDA=10.656
NC_035092.1	8206001	.	G	T	.	.	MAF_INRAE=7.595;MAF_USDA=6.471
NC_035092.1	8206070	.	A	G	.	.	MAF_INRAE=5.0;MAF_USDA=8.197
NC_035092.1	8206154	.	C	T	.	.	MAF_USDA=1.639
NC_035092.1	8206170	.	C	A	.	.	MAF_USDA=9.836
NC_035092.1	8206296	.	C	A	.	.	MAF_INRAE=25.316;MAF_USDA=14.706
NC_035092.1	8206311	.	T	C	.	.	MAF_INRAE=10.526
NC_035092.1	8206315	.	T	A	.	.	MAF_INRAE=18.354;MAF_USDA=9.412
NC_035092.1	8206331	.	A	C	.	.	MAF_INRAE=7.5;MAF_USDA=1.639
NC_035092.1	8206386	.	A	G	.	.	MAF_USDA=4.098
NC_035092.1	8206518	.	C	G	.	.	MAF_USDA=5.294
NC_035092.1	8206524	.	A	G	.	.	MAF_USDA=23.77
NC_035092.1	8207866	.	C	T	.	.	MAF_INRAE=10.526
NC_035092.1	8207871	.	C	T	.	.	MAF_USDA=1.639
NC_035092.1	8207915	.	T	C	.	.	MAF_USDA=1.639
NC_035092.1	8207934	.	A	T	.	.	MAF_USDA=31.25
NC_035092.1	8207935	.	A	T	.	.	MAF_USDA=31.25
NC_035092.1	8207936	.	A	T	.	.	MAF_USDA=31.25
NC_035092.1	8207937	.	A	T	.	.	MAF_USDA=33.333
NC_035092.1	8207938	.	T	A	.	.	MAF_USDA=43.373
NC_035092.1	8207940	.	T	A	.	.	MAF_USDA=43.373
NC_035092.1	8207941	.	T	A	.	.	MAF_USDA=42.771
NC_035092.1	8207944	.	C	A	.	.	MAF_INRAE=15.789
NC_035092.1	8207957	.	G	A	.	.	MAF_INRAE=26.316;MAF_USDA=24.706
NC_035092.1	8207970	.	T	A	.	.	MAF_INRAE=20.886;MAF_USDA=14.118
NC_035092.1	8207972	.	G	A	.	.	MAF_INRAE=5.833
NC_035092.1	8208010	.	G	T	.	.	MAF_INRAE=26.316;MAF_USDA=31.176
NC_035092.1	8208011	.	G	C,T	.	.	MAF_INRAE=5.263;MAF_USDA=6.557
NC_035092.1	8208056	.	A	G	.	.	MAF_INRAE=6.329;MAF_USDA=31.967
NC_035092.1	8208076	.	G	A	.	.	MAF_INRAE=10.833;MAF_USDA=13.529
NC_035092.1	8208079	.	A	C	.	.	MAF_USDA=1.639
NC_035092.1	8208126	.	C	T	.	.	MAF_INRAE=10.526
NC_035092.1	8208211	.	C	A	.	.	MAF_INRAE=48.101;MAF_USDA=37.647
NC_035092.1	8208218	.	A	T	.	.	MAF_INRAE=10.526
NC_035092.1	8208221	.	G	A	.	.	MAF_INRAE=2.532
NC_035092.1	8208222	.	T	G	.	.	MAF_USDA=4.098
NC_035092.1	8208269	.	T	A	.	.	MAF_USDA=6.25
NC_035092.1	8208287	.	T	C	.	.	MAF_INRAE=18.354;MAF_USDA=8.235
NC_035092.1	8208306	.	C	T	.	.	MAF_USDA=1.639
NC_035092.1	8208308	.	G	A	.	.	MAF_USDA=6.557
NC_035092.1	8208315	.	T	A	.	.	MAF_USDA=1.639
NC_035092.1	8208340	.	A	G	.	.	MAF_USDA=7.647
NC_035092.1	8208358	.	G	T	.	.	MAF_USDA=3.279
NC_035092.1	8208367	.	T	C	.	.	MAF_USDA=5.0
NC_035092.1	8211760	.	G	C	.	.	MAF_USDA=16.667
NC_035092.1	8211825	.	C	T	.	.	MAF_USDA=12.5
NC_035092.1	8211826	.	C	T	.	.	MAF_USDA=14.583
NC_035092.1	8211923	.	G	T	.	.	MAF_USDA=15.294
NC_035092.1	8211944	.	G	A	.	.	MAF_USDA=8.235
NC_035092.1	8211982	.	A	T	.	.	MAF_USDA=12.5
NC_035092.1	8212003	.	T	G	.	.	MAF_USDA=6.667
NC_035092.1	8212034	.	A	G	.	.	MAF_INRAE=1.667;MAF_USDA=8.333
NC_035092.1	8212049	.	G	A	.	.	MAF_INRAE=1.667;MAF_USDA=8.929
NC_035092.1	8212078	.	T	C	.	.	MAF_INRAE=42.105;MAF_USDA=20.833
NC_035092.1	8212115	.	G	A	.	.	MAF_INRAE=1.667;MAF_USDA=8.235
NC_035092.1	8212169	.	A	G	.	.	MAF_INRAE=1.667;MAF_USDA=8.235
NC_035092.1	8212176	.	C	T	.	.	MAF_INRAE=5.0;MAF_USDA=10.656
NC_035092.1	8212179	.	C	T	.	.	MAF_INRAE=19.62;MAF_USDA=13.529
NC_035092.1	8212239	.	G	A	.	.	MAF_USDA=6.25
NC_035092.1	8212240	.	T	C	.	.	MAF_INRAE=46.203;MAF_USDA=19.412
NC_035092.1	8212250	.	A	T	.	.	MAF_INRAE=13.333;MAF_USDA=17.647
NC_035092.1	8212282	.	C	T	.	.	MAF_INRAE=5.833;MAF_USDA=4.098
NC_035092.1	8212284	.	C	T	.	.	MAF_INRAE=5.833;MAF_USDA=4.098
NC_035092.1	8212466	.	A	G	.	.	MAF_INRAE=12.025
NC_035092.1	8212468	.	T	C	.	.	MAF_INRAE=3.333
NC_035092.1	8212474	.	T	C	.	.	MAF_INRAE=11.392
NC_035092.1	8212475	.	G	C	.	.	MAF_INRAE=2.5
NC_035092.1	8212484	.	G	T	.	.	MAF_INRAE=39.474
NC_035092.1	8212521	.	A	G	.	.	MAF_INRAE=3.333
NC_035092.1	8212551	.	A	T	.	.	MAF_INRAE=5.0;MAF_USDA=12.5
NC_035092.1	8212574	.	G	C	.	.	MAF_INRAE=7.5;MAF_USDA=10.417
NC_035092.1	8212575	.	C	G	.	.	MAF_INRAE=7.5
NC_035092.1	8212582	.	T	C	.	.	MAF_INRAE=7.5;MAF_USDA=10.417
NC_035092.1	8212587	.	T	G	.	.	MAF_INRAE=7.5;MAF_USDA=16.667
NC_035092.1	8212640	.	G	A	.	.	MAF_USDA=6.25
NC_035092.1	8212666	.	C	A	.	.	MAF_INRAE=10.759;MAF_USDA=2.083
NC_035092.1	8212693	.	T	C	.	.	MAF_INRAE=1.667;MAF_USDA=8.235
NC_035092.1	8212737	.	G	A	.	.	MAF_USDA=12.5
NC_035092.1	8212742	.	G	T	.	.	MAF_INRAE=1.667;MAF_USDA=8.235
NC_035092.1	8212887	.	T	G	.	.	MAF_INRAE=1.667;MAF_USDA=7.647
NC_035092.1	8212895	.	T	C	.	.	MAF_USDA=1.639
NC_035092.1	8212910	.	C	T	.	.	MAF_INRAE=5.833;MAF_USDA=13.115
NC_035092.1	8212917	.	G	T	.	.	MAF_USDA=1.639
NC_035092.1	8212953	.	G	A	.	.	MAF_USDA=4.098
NC_035092.1	8212973	.	A	G	.	.	MAF_INRAE=5.0;MAF_USDA=10.656
NC_035092.1	8212993	.	C	T	.	.	MAF_INRAE=1.667;MAF_USDA=6.557
NC_035092.1	8213063	.	C	A	.	.	MAF_USDA=1.639
NC_035092.1	8213064	.	C	A	.	.	MAF_USDA=8.235
NC_035092.1	8213120	.	T	C	.	.	MAF_INRAE=1.667;MAF_USDA=8.235
NC_035092.1	8213160	.	T	A	.	.	MAF_INRAE=18.987;MAF_USDA=5.882
NC_035092.1	8213179	.	G	A	.	.	MAF_USDA=4.098
NC_035092.1	8213186	.	G	C	.	.	MAF_USDA=1.639
NC_035092.1	8213230	.	G	T	.	.	MAF_INRAE=1.667;MAF_USDA=8.235
NC_035092.1	8213412	.	A	C	.	.	MAF_INRAE=1.667;MAF_USDA=9.412
NC_035092.1	8213619	.	A	G	.	.	MAF_INRAE=3.333;MAF_USDA=15.574
NC_035092.1	8213638	.	C	A	.	.	MAF_INRAE=3.333;MAF_USDA=4.098
NC_035092.1	8213643	.	A	G	.	.	MAF_INRAE=20.833;MAF_USDA=25.882
NC_035092.1	8213701	.	G	A	.	.	MAF_INRAE=16.667;MAF_USDA=44.706
NC_035092.1	8213781	.	T	C	.	.	MAF_USDA=12.295
NC_035092.1	8213796	.	A	G	.	.	MAF_USDA=4.098
NC_035092.1	8213905	.	A	C	.	.	MAF_USDA=1.639
NC_035092.1	8213918	.	A	G	.	.	MAF_INRAE=13.333;MAF_USDA=31.176
NC_035092.1	8213921	.	C	T	.	.	MAF_USDA=1.639
NC_035092.1	8213991	.	G	A	.	.	MAF_USDA=5.738
NC_035092.1	8214002	.	A	G	.	.	MAF_USDA=9.412
NC_035092.1	8214007	.	G	A	.	.	MAF_USDA=3.279
NC_035092.1	8214060	.	G	A	.	.	MAF_INRAE=5.833;MAF_USDA=4.098
NC_035092.1	8214092	.	G	A	.	.	MAF_USDA=1.639
NC_035092.1	8214313	.	A	G	.	.	MAF_INRAE=9.494;MAF_USDA=2.083
NC_035092.1	8214315	.	A	C	.	.	MAF_INRAE=6.667;MAF_USDA=11.176
NC_035092.1	8214330	.	G	A	.	.	MAF_USDA=4.098
NC_035092.1	8214348	.	A	T	.	.	MAF_USDA=1.639
NC_035092.1	8215148	.	T	C	.	.	MAF_INRAE=5.0
NC_035092.1	8215240	.	A	G	.	.	MAF_USDA=1.639
NC_035092.1	8215317	.	A	C	.	.	MAF_INRAE=46.835;MAF_USDA=32.941
NC_035092.1	8215369	.	T	C	.	.	MAF_USDA=7.377
NC_035092.1	8215410	.	T	C	.	.	MAF_USDA=13.559
NC_035092.1	8215414	.	T	A	.	.	MAF_USDA=1.639
NC_035092.1	8215434	.	T	A	.	.	MAF_INRAE=42.105
NC_035092.1	8215510	.	T	G	.	.	MAF_INRAE=15.0;MAF_USDA=4.098
NC_035092.1	8215754	.	G	A	.	.	MAF_INRAE=49.367;MAF_USDA=18.235
NC_035092.1	8215769	.	A	C	.	.	MAF_INRAE=18.354;MAF_USDA=16.667
NC_035092.1	8215803	.	A	G	.	.	MAF_INRAE=5.0;MAF_USDA=9.412
NC_035092.1	8215819	.	C	G	.	.	MAF_USDA=10.656
NC_035092.1	8215881	.	T	C	.	.	MAF_INRAE=5.833;MAF_USDA=7.377
NC_035092.1	8215899	.	G	A	.	.	MAF_INRAE=3.333
NC_035092.1	8215900	.	G	A	.	.	MAF_INRAE=3.333
NC_035092.1	8215929	.	A	G	.	.	MAF_INRAE=5.833;MAF_USDA=7.377
NC_035092.1	8215943	.	G	A	.	.	MAF_INRAE=5.833
NC_035092.1	8215997	.	C	A	.	.	MAF_INRAE=1.667;MAF_USDA=8.824
NC_035092.1	8216023	.	A	G	.	.	MAF_USDA=8.197
NC_035092.1	8216054	.	G	A	.	.	MAF_USDA=8.333
NC_035092.1	8216098	.	A	C	.	.	MAF_INRAE=3.333;MAF_USDA=1.667
NC_035092.1	8216133	.	T	C	.	.	MAF_USDA=4.098
NC_035092.1	8216169	.	C	T	.	.	MAF_INRAE=5.833
NC_035092.1	8216189	.	T	C	.	.	MAF_INRAE=5.833;MAF_USDA=12.295
NC_035092.1	8216231	.	T	A	.	.	MAF_USDA=1.639
NC_035092.1	8216258	.	G	A	.	.	MAF_INRAE=23.418;MAF_USDA=14.118
NC_035092.1	8216298	.	G	A	.	.	MAF_INRAE=18.354;MAF_USDA=6.471
NC_035092.1	8216312	.	G	T	.	.	MAF_INRAE=11.667;MAF_USDA=21.176
NC_035092.1	8216321	.	A	G	.	.	MAF_INRAE=11.667;MAF_USDA=21.176
NC_035092.1	8216366	.	C	G	.	.	MAF_INRAE=46.203;MAF_USDA=22.941
NC_035092.1	8216372	.	C	T	.	.	MAF_USDA=12.5
NC_035092.1	8216388	.	T	C	.	.	MAF_USDA=1.639
NC_035092.1	8216400	.	T	C	.	.	MAF_USDA=6.25
NC_035092.1	8216428	.	A	T	.	.	MAF_INRAE=5.833;MAF_USDA=8.824
NC_035092.1	8216430	.	T	C	.	.	MAF_USDA=7.377
NC_035092.1	8216431	.	G	A	.	.	MAF_USDA=1.639
NC_035092.1	8216441	.	G	T	.	.	MAF_INRAE=6.667;MAF_USDA=9.412
NC_035092.1	8216482	.	C	T	.	.	MAF_INRAE=5.0;MAF_USDA=2.459
NC_035092.1	8216535	.	T	C	.	.	MAF_INRAE=3.333;MAF_USDA=1.667
NC_035092.1	8216594	.	C	G	.	.	MAF_INRAE=16.667;MAF_USDA=4.167
NC_035092.1	8216604	.	A	C	.	.	MAF_INRAE=7.5;MAF_USDA=7.143
NC_035092.1	8216606	.	C	T	.	.	MAF_INRAE=7.5;MAF_USDA=7.143
NC_035092.1	8216654	.	C	T	.	.	MAF_INRAE=1.667;MAF_USDA=8.333
NC_035092.1	8216676	.	A	C	.	.	MAF_USDA=2.5
NC_035092.1	8216792	.	C	T	.	.	MAF_USDA=46.429
NC_035092.1	8216866	.	G	A	.	.	MAF_INRAE=17.5;MAF_USDA=4.167
NC_035092.1	8216926	.	C	T	.	.	MAF_USDA=1.639
NC_035092.1	8216931	.	C	T	.	.	MAF_USDA=1.639
NC_035092.1	8216957	.	C	T	.	.	MAF_INRAE=3.333;MAF_USDA=7.377
NC_035092.1	8217041	.	C	T	.	.	MAF_INRAE=5.833
NC_035092.1	8217080	.	A	C	.	.	MAF_USDA=1.639
NC_035092.1	8217280	.	C	T	.	.	MAF_INRAE=15.0;MAF_USDA=20.588
NC_035092.1	8217305	.	T	A	.	.	MAF_USDA=10.656
NC_035092.1	8217321	.	G	A	.	.	MAF_INRAE=13.333;MAF_USDA=14.706
NC_035092.1	8217353	.	T	A	.	.	MAF_INRAE=5.0;MAF_USDA=2.083
NC_035092.1	8217560	.	C	T	.	.	MAF_USDA=1.639
NC_035092.1	8217568	.	G	A	.	.	MAF_USDA=1.639
NC_035092.1	8217687	.	T	A	.	.	MAF_USDA=1.639
NC_035092.1	8217688	.	G	A	.	.	MAF_USDA=1.639
NC_035092.1	8217854	.	G	A	.	.	MAF_INRAE=10.526
NC_035092.1	8217907	.	A	T	.	.	MAF_USDA=1.639
NC_035092.1	8218009	.	C	T	.	.	MAF_INRAE=49.367;MAF_USDA=19.412
NC_035092.1	8218133	.	G	A	.	.	MAF_INRAE=10.759;MAF_USDA=16.667
NC_035092.1	8218174	.	A	G	.	.	MAF_USDA=1.639
NC_035092.1	8218200	.	G	A	.	.	MAF_USDA=1.639
NC_035092.1	8218301	.	T	C	.	.	MAF_INRAE=1.667;MAF_USDA=8.235
NC_035092.1	8218332	.	C	A	.	.	MAF_INRAE=47.468;MAF_USDA=18.235
NC_035092.1	8218346	.	G	T	.	.	MAF_INRAE=18.354;MAF_USDA=16.667
NC_035092.1	8218403	.	T	G	.	.	MAF_USDA=7.059
NC_035092.1	8218435	.	C	A	.	.	MAF_USDA=2.459
NC_035092.1	8218559	.	C	T	.	.	MAF_INRAE=7.595;MAF_USDA=1.765
NC_035092.1	8218586	.	C	A	.	.	MAF_USDA=6.25
NC_035092.1	8218614	.	G	C	.	.	MAF_INRAE=2.532
NC_035092.1	8218732	.	C	T	.	.	MAF_INRAE=19.167;MAF_USDA=30.0
NC_035092.1	8218771	.	C	T	.	.	MAF_USDA=1.639
NC_035092.1	8218787	.	G	A	.	.	MAF_INRAE=3.333;MAF_USDA=1.639
NC_035092.1	8218805	.	G	C	.	.	MAF_INRAE=13.333;MAF_USDA=17.647
NC_035092.1	8218807	.	C	T	.	.	MAF_INRAE=13.333;MAF_USDA=17.647
NC_035092.1	8218825	.	C	A	.	.	MAF_INRAE=24.684;MAF_USDA=14.118
NC_035092.1	8218852	.	A	G	.	.	MAF_INRAE=3.333
NC_035092.1	8218865	.	C	T	.	.	MAF_INRAE=18.333;MAF_USDA=13.934
NC_035092.1	8218886	.	T	G	.	.	MAF_INRAE=3.333
NC_035092.1	8218901	.	G	C	.	.	MAF_USDA=9.836
NC_035092.1	8218918	.	G	C	.	.	MAF_INRAE=17.722;MAF_USDA=21.176
NC_035092.1	8218935	.	T	C	.	.	MAF_USDA=1.639
NC_035092.1	8218974	.	T	C	.	.	MAF_INRAE=5.0;MAF_USDA=9.836
NC_035092.1	8218999	.	C	T	.	.	MAF_USDA=1.639
NC_035092.1	8219016	.	G	A	.	.	MAF_USDA=1.639
NC_035092.1	8219891	.	G	A	.	.	MAF_INRAE=42.105;MAF_USDA=33.333
NC_035092.1	8219892	.	C	T	.	.	MAF_USDA=33.333
NC_035092.1	8219924	.	G	A	.	.	MAF_USDA=1.639
NC_035092.1	8220038	.	A	T	.	.	MAF_USDA=23.529
NC_035092.1	8220040	.	C	A	.	.	MAF_USDA=10.0
NC_035092.1	8220098	.	G	A	.	.	MAF_INRAE=1.667;MAF_USDA=7.059
NC_035092.1	8220134	.	A	T	.	.	MAF_USDA=1.639
NC_035092.1	8220135	.	C	T	.	.	MAF_USDA=1.639
NC_035092.1	8220202	.	T	C	.	.	MAF_USDA=10.656
NC_035092.1	8220245	.	G	A	.	.	MAF_USDA=1.639
NC_035092.1	8220294	.	G	T	.	.	MAF_INRAE=5.833
NC_035092.1	8220312	.	C	T	.	.	MAF_USDA=9.836
NC_035092.1	8220337	.	G	A	.	.	MAF_USDA=1.639
NC_035092.1	8220369	.	G	A	.	.	MAF_USDA=14.706
NC_035092.1	8220419	.	T	C	.	.	MAF_INRAE=24.051;MAF_USDA=14.881
NC_035092.1	8220440	.	T	A	.	.	MAF_INRAE=1.667;MAF_USDA=6.557
NC_035092.1	8220457	.	G	T	.	.	MAF_USDA=1.639
NC_035092.1	8220500	.	G	C	.	.	MAF_INRAE=15.0;MAF_USDA=4.167
NC_035092.1	8220595	.	G	A	.	.	MAF_INRAE=5.833
NC_035092.1	8220635	.	C	A	.	.	MAF_INRAE=48.101;MAF_USDA=19.412
NC_035092.1	8220752	.	G	T	.	.	MAF_USDA=1.639
NC_035092.1	8220793	.	C	T	.	.	MAF_USDA=4.348
NC_035092.1	8220879	.	C	A	.	.	MAF_USDA=1.639
NC_035092.1	8220976	.	T	C	.	.	MAF_USDA=6.471
NC_035092.1	8221025	.	T	A	.	.	MAF_INRAE=18.354;MAF_USDA=22.917
NC_035092.1	8221029	.	T	A	.	.	MAF_INRAE=15.0;MAF_USDA=22.917
NC_035092.1	8221042	.	G	A	.	.	MAF_INRAE=20.833;MAF_USDA=21.176
NC_035092.1	8221055	.	C	T	.	.	MAF_USDA=1.639
NC_035092.1	8221125	.	G	T	.	.	MAF_USDA=1.639
NC_035092.1	8221184	.	C	T	.	.	MAF_USDA=12.5
NC_035092.1	8221231	.	C	T	.	.	MAF_INRAE=5.263
NC_035092.1	8221252	.	C	T	.	.	MAF_USDA=4.098
NC_035092.1	8221327	.	T	C	.	.	MAF_USDA=1.639
NC_035092.1	8221393	.	G	A	.	.	MAF_USDA=1.639
NC_035092.1	8221477	.	C	T	.	.	MAF_INRAE=17.722;MAF_USDA=13.529
NC_035092.1	8221503	.	C	A	.	.	MAF_INRAE=1.667;MAF_USDA=7.647
NC_035092.1	8221794	.	G	A	.	.	MAF_USDA=12.295
NC_035092.1	8221822	.	A	T	.	.	MAF_USDA=1.639
NC_035092.1	8221895	.	G	T	.	.	MAF_USDA=1.639
NC_035092.1	8222047	.	G	T	.	.	MAF_USDA=9.836
NC_035092.1	8222082	.	C	A	.	.	MAF_INRAE=43.038;MAF_USDA=11.765
NC_035092.1	8222117	.	G	T	.	.	MAF_USDA=1.639
NC_035092.1	8222157	.	G	T	.	.	MAF_INRAE=2.5;MAF_USDA=7.143
NC_035092.1	8222274	.	T	A	.	.	MAF_INRAE=17.722;MAF_USDA=16.667
NC_035092.1	8222319	.	C	A	.	.	MAF_USDA=11.475
NC_035092.1	8222327	.	A	C	.	.	MAF_USDA=12.295
NC_035092.1	8222345	.	T	C	.	.	MAF_INRAE=13.924;MAF_USDA=1.176
NC_035092.1	8222543	.	C	G	.	.	MAF_USDA=34.426
NC_035092.1	8222580	.	G	A	.	.	MAF_USDA=7.143
NC_035092.1	8222666	.	C	A	.	.	MAF_USDA=4.167
NC_035092.1	8222698	.	T	G	.	.	MAF_USDA=2.5
NC_035092.1	8222739	.	G	A	.	.	MAF_USDA=12.5
NC_035092.1	8222742	.	G	A	.	.	MAF_USDA=20.0
NC_035092.1	8222743	.	A	G	.	.	MAF_USDA=20.0
NC_035092.1	8222776	.	T	G	.	.	MAF_USDA=22.917
NC_035092.1	8226093	.	C	T	.	.	MAF_USDA=2.083
NC_035092.1	8226147	.	T	A	.	.	MAF_USDA=3.529
NC_035092.1	8226228	.	A	C	.	.	MAF_INRAE=22.5;MAF_USDA=4.918
NC_035092.1	8226256	.	T	C	.	.	MAF_INRAE=2.5;MAF_USDA=6.471
NC_035092.1	8226269	.	G	T	.	.	MAF_USDA=2.459
NC_035092.1	8226286	.	T	C	.	.	MAF_USDA=2.459
NC_035092.1	8226368	.	G	C	.	.	MAF_INRAE=43.038;MAF_USDA=11.765
NC_035092.1	8226412	.	G	C	.	.	MAF_USDA=2.459
NC_035092.1	8226498	.	T	A	.	.	MAF_USDA=4.098
NC_035092.1	8226500	.	G	T	.	.	MAF_USDA=4.098
NC_035092.1	8226531	.	C	T	.	.	MAF_INRAE=1.667;MAF_USDA=11.765
NC_035092.1	8226584	.	G	T	.	.	MAF_INRAE=49.367;MAF_USDA=10.656
NC_035092.1	8226617	.	T	C	.	.	MAF_INRAE=1.667;MAF_USDA=25.294
NC_035092.1	8226647	.	T	A	.	.	MAF_INRAE=43.671;MAF_USDA=11.765
NC_035092.1	8226666	.	G	A	.	.	MAF_INRAE=1.667;MAF_USDA=6.557
NC_035092.1	8226669	.	A	C	.	.	MAF_USDA=2.459
NC_035092.1	8226679	.	C	T	.	.	MAF_INRAE=1.667;MAF_USDA=7.377
NC_035092.1	8226720	.	C	A	.	.	MAF_USDA=2.459
NC_035092.1	8226760	.	T	A	.	.	MAF_USDA=6.25
NC_035092.1	8226795	.	C	G	.	.	MAF_USDA=10.656
NC_035092.1	8226814	.	G	T	.	.	MAF_USDA=6.557
NC_035092.1	8226817	.	C	T	.	.	MAF_USDA=2.459
NC_035092.1	8226822	.	C	A	.	.	MAF_USDA=1.639
NC_035092.1	8226849	.	A	T	.	.	MAF_INRAE=8.861
NC_035092.1	8226879	.	T	A	.	.	MAF_INRAE=2.632;MAF_USDA=4.918
NC_035092.1	8227275	.	A	C	.	.	MAF_INRAE=2.632;MAF_USDA=8.333
NC_035092.1	8227306	.	A	T	.	.	MAF_INRAE=47.368;MAF_USDA=10.588
NC_035092.1	8227357	.	G	T	.	.	MAF_USDA=1.639
NC_035092.1	8227398	.	C	G	.	.	MAF_USDA=12.5
NC_035092.1	8227414	.	T	C	.	.	MAF_USDA=10.714
NC_035092.1	8227533	.	G	A	.	.	MAF_USDA=1.639
NC_035092.1	8227548	.	G	C	.	.	MAF_USDA=5.833
NC_035092.1	8227570	.	G	T	.	.	MAF_INRAE=2.5;MAF_USDA=22.917
NC_035092.1	8227585	.	G	A	.	.	MAF_INRAE=21.667;MAF_USDA=4.167
NC_035092.1	8227608	.	G	C	.	.	MAF_USDA=1.667
NC_035092.1	8227616	.	G	T	.	.	MAF_INRAE=4.167;MAF_USDA=4.167
NC_035092.1	8227631	.	C	G	.	.	MAF_INRAE=21.667;MAF_USDA=5.0
NC_035092.1	8227647	.	C	T	.	.	MAF_USDA=1.639
NC_035092.1	8227737	.	T	C	.	.	MAF_USDA=1.667
NC_035092.1	8227806	.	G	C	.	.	MAF_INRAE=21.519;MAF_USDA=7.831
NC_035092.1	8227807	.	C	T	.	.	MAF_INRAE=21.667;MAF_USDA=7.831
NC_035092.1	8227841	.	T	C	.	.	MAF_USDA=1.695
NC_035092.1	8227917	.	A	T	.	.	MAF_USDA=6.25
NC_035092.1	8228003	.	C	G	.	.	MAF_USDA=2.459
NC_035092.1	8228013	.	A	G	.	.	MAF_USDA=2.459
NC_035092.1	8228045	.	A	T	.	.	MAF_INRAE=1.667;MAF_USDA=7.059
NC_035092.1	8228120	.	C	A	.	.	MAF_USDA=12.295
NC_035092.1	8228164	.	C	G	.	.	MAF_INRAE=4.167
NC_035092.1	8228321	.	C	A	.	.	MAF_USDA=4.167
NC_035092.1	8228328	.	A	T	.	.	MAF_USDA=3.571
NC_035092.1	8228384	.	T	C	.	.	MAF_INRAE=7.595;MAF_USDA=1.786
NC_035092.1	8228393	.	T	C	.	.	MAF_INRAE=7.595;MAF_USDA=4.167
NC_035092.1	8228394	.	C	T	.	.	MAF_INRAE=15.0;MAF_USDA=11.905
NC_035092.1	8228395	.	G	A	.	.	MAF_USDA=3.333
NC_035092.1	8228396	.	C	T	.	.	MAF_INRAE=15.0;MAF_USDA=10.714
NC_035092.1	8228405	.	T	C	.	.	MAF_USDA=8.333
NC_035092.1	8228436	.	C	G	.	.	MAF_USDA=5.294
NC_035092.1	8228449	.	T	A	.	.	MAF_USDA=10.656
NC_035092.1	8228452	.	T	C	.	.	MAF_USDA=32.353
NC_035092.1	8228470	.	A	T	.	.	MAF_USDA=1.639
NC_035092.1	8228474	.	G	A	.	.	MAF_INRAE=13.333;MAF_USDA=10.656
NC_035092.1	8228499	.	G	A	.	.	MAF_USDA=5.738
NC_035092.1	8228511	.	A	T	.	.	MAF_USDA=6.557
NC_035092.1	8228517	.	A	T	.	.	MAF_USDA=5.738
NC_035092.1	8228518	.	A	C	.	.	MAF_INRAE=42.105;MAF_USDA=20.0
NC_035092.1	8228523	.	G	T	.	.	MAF_INRAE=38.608;MAF_USDA=22.917
NC_035092.1	8228525	.	A	C	.	.	MAF_INRAE=40.833;MAF_USDA=18.235
NC_035092.1	8228588	.	G	A	.	.	MAF_INRAE=5.263;MAF_USDA=5.294
NC_035092.1	8228690	.	G	C	.	.	MAF_USDA=4.098
NC_035092.1	8228696	.	A	C	.	.	MAF_INRAE=3.797;MAF_USDA=23.77
NC_035092.1	8228712	.	T	G	.	.	MAF_INRAE=15.789;MAF_USDA=5.294
NC_035092.1	8228847	.	G	A	.	.	MAF_USDA=2.459
NC_035092.1	8228849	.	A	G	.	.	MAF_USDA=1.639
NC_035092.1	8228857	.	C	T	.	.	MAF_USDA=4.098
NC_035092.1	8228920	.	C	A	.	.	MAF_USDA=1.639
NC_035092.1	8228983	.	G	T	.	.	MAF_USDA=2.459
NC_035092.1	8228987	.	G	T	.	.	MAF_INRAE=8.228
NC_035092.1	8229025	.	C	T	.	.	MAF_USDA=2.459
NC_035092.1	8229034	.	C	T	.	.	MAF_USDA=2.459
NC_035092.1	8229116	.	G	A	.	.	MAF_INRAE=5.833
NC_035092.1	8229198	.	A	G	.	.	MAF_INRAE=15.0
NC_035092.1	8229219	.	C	T	.	.	MAF_USDA=2.459
NC_035092.1	8229231	.	A	G	.	.	MAF_INRAE=4.167
NC_035092.1	8229390	.	C	A	.	.	MAF_INRAE=15.19
NC_035092.1	8229502	.	T	A	.	.	MAF_INRAE=19.167;MAF_USDA=9.016
NC_035092.1	8229552	.	G	A	.	.	MAF_USDA=4.098
NC_035092.1	8229586	.	A	G	.	.	MAF_INRAE=20.0;MAF_USDA=9.016
NC_035092.1	8229622	.	A	T	.	.	MAF_INRAE=2.5
NC_035092.1	8229649	.	C	T	.	.	MAF_INRAE=15.0
NC_035092.1	8229748	.	T	C	.	.	MAF_INRAE=5.0;MAF_USDA=18.235
NC_035092.1	8229833	.	T	A	.	.	MAF_INRAE=40.0
NC_035092.1	8229835	.	A	T	.	.	MAF_INRAE=5.0;MAF_USDA=9.016
NC_035092.1	8229856	.	G	T	.	.	MAF_INRAE=5.0;MAF_USDA=5.0
NC_035092.1	8229861	.	C	A	.	.	MAF_INRAE=5.0
NC_035092.1	8229929	.	T	A	.	.	MAF_USDA=2.353
NC_035092.1	8229934	.	C	A	.	.	MAF_INRAE=10.759;MAF_USDA=1.765
NC_035092.1	8229952	.	T	A	.	.	MAF_USDA=1.639
NC_035092.1	8229954	.	G	T	.	.	MAF_INRAE=18.354;MAF_USDA=16.667
NC_035092.1	8229957	.	C	A	.	.	MAF_USDA=2.459
NC_035092.1	8229971	.	A	T	.	.	MAF_INRAE=6.667;MAF_USDA=7.647
NC_035092.1	8229999	.	T	A	.	.	MAF_USDA=1.639
NC_035092.1	8230016	.	C	T	.	.	MAF_USDA=1.639
NC_035092.1	8230107	.	G	T	.	.	MAF_USDA=9.412
NC_035092.1	8230231	.	C	T	.	.	MAF_INRAE=7.595;MAF_USDA=9.412
NC_035092.1	8230232	.	C	A	.	.	MAF_INRAE=5.0;MAF_USDA=9.412
NC_035092.1	8230250	.	G	A	.	.	MAF_INRAE=7.595;MAF_USDA=9.412
NC_035092.1	8230417	.	G	A	.	.	MAF_INRAE=18.987;MAF_USDA=18.75
NC_035092.1	8230465	.	G	A	.	.	MAF_INRAE=5.063
NC_035092.1	8230541	.	G	A	.	.	MAF_INRAE=5.0;MAF_USDA=2.459
NC_035092.1	8230554	.	T	A	.	.	MAF_INRAE=32.911;MAF_USDA=21.765
NC_035092.1	8230560	.	T	A	.	.	MAF_USDA=10.656
NC_035092.1	8230563	.	A	C	.	.	MAF_INRAE=5.0;MAF_USDA=3.529
NC_035092.1	8230592	.	C	A	.	.	MAF_USDA=4.098
NC_035092.1	8230650	.	C	A	.	.	MAF_INRAE=1.667
NC_035092.1	8230659	.	T	C	.	.	MAF_INRAE=14.167;MAF_USDA=9.836
NC_035092.1	8230666	.	A	T	.	.	MAF_INRAE=32.5;MAF_USDA=48.235
NC_035092.1	8230685	.	G	A	.	.	MAF_INRAE=13.333;MAF_USDA=5.294
NC_035092.1	8230785	.	A	C	.	.	MAF_INRAE=46.667;MAF_USDA=25.882
NC_035092.1	8230928	.	C	A	.	.	MAF_USDA=9.836
NC_035092.1	8230944	.	T	C	.	.	MAF_USDA=4.098
NC_035092.1	8231073	.	G	A	.	.	MAF_USDA=1.639
NC_035092.1	8231138	.	T	A	.	.	MAF_INRAE=18.354;MAF_USDA=5.882
NC_035092.1	8231142	.	C	G	.	.	MAF_INRAE=5.833;MAF_USDA=7.647
NC_035092.1	8231149	.	T	G	.	.	MAF_USDA=3.279
NC_035092.1	8231188	.	A	G	.	.	MAF_INRAE=18.354;MAF_USDA=16.667
NC_035092.1	8231208	.	C	G	.	.	MAF_USDA=3.279
NC_035092.1	8231226	.	G	A	.	.	MAF_USDA=1.639
NC_035092.1	8231337	.	C	T	.	.	MAF_USDA=11.475
NC_035092.1	8231348	.	A	G	.	.	MAF_INRAE=25.949;MAF_USDA=43.529
NC_035092.1	8231413	.	C	A	.	.	MAF_USDA=4.098
NC_035092.1	8231417	.	G	A	.	.	MAF_USDA=3.279
NC_035092.1	8231488	.	G	T	.	.	MAF_INRAE=8.861;MAF_USDA=2.083
NC_035092.1	8231654	.	T	A	.	.	MAF_INRAE=13.291;MAF_USDA=9.016
NC_035092.1	8231661	.	A	G	.	.	MAF_INRAE=15.0
NC_035092.1	8231697	.	G	T	.	.	MAF_INRAE=5.0
NC_035092.1	8231717	.	G	T	.	.	MAF_INRAE=7.5;MAF_USDA=9.412
NC_035092.1	8231788	.	A	G	.	.	MAF_USDA=4.098
NC_035092.1	8231886	.	C	T	.	.	MAF_INRAE=32.278;MAF_USDA=18.824
NC_035092.1	8231930	.	ACCATT	ACCATA	.	.	MAF_USDA=25.0
NC_035092.1	8231935	.	T	A	.	.	MAF_INRAE=1.667;MAF_USDA=26.23
NC_035092.1	8231952	.	T	A	.	.	MAF_USDA=6.557
NC_035092.1	8231962	.	C	T	.	.	MAF_INRAE=15.0;MAF_USDA=4.098
NC_035092.1	8232083	.	C	T	.	.	MAF_INRAE=31.013;MAF_USDA=17.647
NC_035092.1	8232115	.	C	G	.	.	MAF_INRAE=7.5
NC_035092.1	8232249	.	C	G	.	.	MAF_INRAE=18.354;MAF_USDA=5.882
NC_035092.1	8232277	.	C	T	.	.	MAF_INRAE=13.291;MAF_USDA=6.557
NC_035092.1	8232285	.	G	T	.	.	MAF_USDA=2.459
NC_035092.1	8232293	.	C	T	.	.	MAF_USDA=1.639
NC_035092.1	8232484	.	G	T	.	.	MAF_USDA=4.098
NC_035092.1	8232532	.	G	A	.	.	MAF_USDA=4.098
NC_035092.1	8232545	.	G	A	.	.	MAF_USDA=1.639
NC_035092.1	8232565	.	C	T	.	.	MAF_INRAE=1.667;MAF_USDA=11.765
NC_035092.1	8232636	.	C	G	.	.	MAF_USDA=4.098
NC_035092.1	8232657	.	C	T	.	.	MAF_INRAE=7.595;MAF_USDA=10.588
NC_035092.1	8232726	.	C	G	.	.	MAF_INRAE=18.354;MAF_USDA=14.583
NC_035092.1	8232817	.	T	G	.	.	MAF_INRAE=1.667;MAF_USDA=5.738
NC_035092.1	8232875	.	C	T	.	.	MAF_USDA=1.639
NC_035092.1	8232998	.	T	G	.	.	MAF_INRAE=15.0
NC_035092.1	8233020	.	T	G	.	.	MAF_USDA=4.098
NC_035092.1	8233128	.	G	A	.	.	MAF_USDA=4.098
NC_035092.1	8233141	.	C	G	.	.	MAF_INRAE=5.263
NC_035092.1	8233151	.	C	T	.	.	MAF_USDA=1.639
NC_035092.1	8233164	.	C	T	.	.	MAF_USDA=4.918
NC_035092.1	8233181	.	C	A	.	.	MAF_INRAE=5.263
NC_035092.1	8233249	.	T	G	.	.	MAF_USDA=25.0
NC_035092.1	8233261	.	G	A	.	.	MAF_USDA=22.917
NC_035092.1	8233615	.	C	G	.	.	MAF_INRAE=42.105;MAF_USDA=5.294
NC_035092.1	8233661	.	A	T	.	.	MAF_USDA=1.667
NC_035092.1	8233747	.	C	A	.	.	MAF_INRAE=42.105;MAF_USDA=18.75
NC_035092.1	8233780	.	G	A	.	.	MAF_USDA=23.913
NC_035092.1	8233847	.	T	A	.	.	MAF_INRAE=31.579;MAF_USDA=4.167
NC_035092.1	8233943	.	G	C	.	.	MAF_INRAE=42.105;MAF_USDA=18.75
NC_035092.1	8233966	.	T	C	.	.	MAF_USDA=20.833
NC_035092.1	8234209	.	T	G	.	.	MAF_INRAE=42.105;MAF_USDA=4.098
NC_035092.1	8234215	.	T	C	.	.	MAF_INRAE=42.105
NC_035092.1	8234236	.	T	C	.	.	MAF_USDA=9.016
NC_035092.1	8234241	.	A	C	.	.	MAF_INRAE=15.789;MAF_USDA=11.475
NC_035092.1	8234372	.	C	T	.	.	MAF_USDA=4.098
NC_035092.1	8234454	.	G	T	.	.	MAF_USDA=1.639
NC_035092.1	8234489	.	T	C	.	.	MAF_INRAE=6.329;MAF_USDA=11.475
NC_035092.1	8234568	.	G	A	.	.	MAF_INRAE=10.127;MAF_USDA=2.083
NC_035092.1	8234601	.	A	G	.	.	MAF_INRAE=10.127;MAF_USDA=8.235
NC_035092.1	8234690	.	T	G	.	.	MAF_INRAE=18.354;MAF_USDA=9.412
NC_035092.1	8234773	.	G	T	.	.	MAF_USDA=4.918
NC_035092.1	8234789	.	A	G	.	.	MAF_INRAE=5.833;MAF_USDA=7.377
NC_035092.1	8234813	.	G	A	.	.	MAF_INRAE=5.063;MAF_USDA=4.918
NC_035092.1	8234894	.	C	T	.	.	MAF_USDA=11.475
NC_035092.1	8234924	.	T	G	.	.	MAF_INRAE=36.076;MAF_USDA=28.571
NC_035092.1	8235041	.	G	A	.	.	MAF_INRAE=15.0;MAF_USDA=7.377
NC_035092.1	8235064	.	A	G	.	.	MAF_USDA=1.639
NC_035092.1	8235088	.	G	C	.	.	MAF_USDA=4.098
NC_035092.1	8235143	.	C	T	.	.	MAF_INRAE=10.759;MAF_USDA=2.353
NC_035092.1	8235171	.	G	A	.	.	MAF_INRAE=1.667;MAF_USDA=5.738
NC_035092.1	8235236	.	T	A	.	.	MAF_INRAE=18.354;MAF_USDA=7.059
NC_035092.1	8235240	.	A	G	.	.	MAF_INRAE=5.063
NC_035092.1	8235285	.	C	T	.	.	MAF_USDA=2.941
NC_035092.1	8235315	.	C	T	.	.	MAF_INRAE=5.063;MAF_USDA=4.098
NC_035092.1	8235546	.	G	A	.	.	MAF_INRAE=10.759;MAF_USDA=7.059
NC_035092.1	8235550	.	T	C	.	.	MAF_INRAE=16.456;MAF_USDA=19.167
NC_035092.1	8235563	.	A	T	.	.	MAF_USDA=5.0
NC_035092.1	8235633	.	G	T	.	.	MAF_INRAE=37.342;MAF_USDA=33.529
NC_035092.1	8235698	.	C	T	.	.	MAF_INRAE=5.833;MAF_USDA=7.377
NC_035092.1	8235775	.	A	T	.	.	MAF_INRAE=5.0
NC_035092.1	8235776	.	A	T	.	.	MAF_INRAE=42.5
NC_035092.1	8235820	.	T	A	.	.	MAF_INRAE=18.354;MAF_USDA=7.143
NC_035092.1	8235888	.	T	C	.	.	MAF_INRAE=24.684
NC_035092.1	8235907	.	A	T	.	.	MAF_INRAE=5.833
NC_035092.1	8235909	.	A	T	.	.	MAF_INRAE=27.5
NC_035092.1	8235955	.	T	A	.	.	MAF_INRAE=36.709;MAF_USDA=28.235
NC_035092.1	8235956	.	A	T	.	.	MAF_INRAE=14.167;MAF_USDA=2.459
NC_035092.1	8235965	.	G	A	.	.	MAF_USDA=1.639
NC_035092.1	8236017	.	G	A	.	.	MAF_USDA=1.639
NC_035092.1	8236031	.	A	T	.	.	MAF_USDA=2.459
NC_035092.1	8236033	.	C	T	.	.	MAF_USDA=6.557
NC_035092.1	8236059	.	T	C	.	.	MAF_INRAE=29.114;MAF_USDA=14.706
NC_035092.1	8236060	.	A	T	.	.	MAF_INRAE=12.5;MAF_USDA=5.738
NC_035092.1	8236125	.	A	T	.	.	MAF_INRAE=18.987;MAF_USDA=11.176
NC_035092.1	8236195	.	A	C	.	.	MAF_INRAE=15.19;MAF_USDA=7.647
NC_035092.1	8236233	.	G	A	.	.	MAF_USDA=1.639
NC_035092.1	8236239	.	C	T	.	.	MAF_INRAE=5.063
NC_035092.1	8236309	.	C	T	.	.	MAF_USDA=2.941
NC_035092.1	8236438	.	C	T	.	.	MAF_USDA=12.295
NC_035092.1	8236524	.	C	T	.	.	MAF_INRAE=2.5;MAF_USDA=7.059
NC_035092.1	8236544	.	C	T	.	.	MAF_USDA=14.754
NC_035092.1	8236555	.	G	T	.	.	MAF_INRAE=14.167;MAF_USDA=9.016
NC_035092.1	8236573	.	G	A	.	.	MAF_INRAE=14.167;MAF_USDA=2.459
NC_035092.1	8236583	.	G	T	.	.	MAF_USDA=14.754
NC_035092.1	8236637	.	T	C	.	.	MAF_USDA=2.459
NC_035092.1	8236642	.	C	A	.	.	MAF_INRAE=5.833;MAF_USDA=3.279
NC_035092.1	8236644	.	C	A	.	.	MAF_INRAE=10.127;MAF_USDA=2.353
NC_035092.1	8236655	.	C	A	.	.	MAF_USDA=4.918
NC_035092.1	8236676	.	G	A	.	.	MAF_INRAE=5.833;MAF_USDA=3.279
NC_035092.1	8236680	.	G	A	.	.	MAF_INRAE=5.833;MAF_USDA=3.279
NC_035092.1	8236683	.	A	G	.	.	MAF_INRAE=35.443;MAF_USDA=28.235
NC_035092.1	8236685	.	G	A	.	.	MAF_INRAE=5.063
NC_035092.1	8236716	.	G	T	.	.	MAF_USDA=2.941
NC_035092.1	8236726	.	A	G	.	.	MAF_INRAE=19.62;MAF_USDA=11.765
NC_035092.1	8236776	.	G	A	.	.	MAF_INRAE=1.667;MAF_USDA=5.738
NC_035092.1	8236780	.	A	G	.	.	MAF_INRAE=2.5;MAF_USDA=7.059
NC_035092.1	8236905	.	A	C	.	.	MAF_USDA=14.754
NC_035092.1	8236947	.	T	A	.	.	MAF_INRAE=23.418;MAF_USDA=26.471
NC_035092.1	8236985	.	C	T	.	.	MAF_INRAE=36.709;MAF_USDA=28.824
NC_035092.1	8236996	.	G	A	.	.	MAF_INRAE=18.354;MAF_USDA=5.294
NC_035092.1	8237001	.	C	A	.	.	MAF_INRAE=15.789
NC_035092.1	8237011	.	C	A	.	.	MAF_INRAE=5.833;MAF_USDA=3.279
NC_035092.1	8237067	.	C	A	.	.	MAF_INRAE=18.354;MAF_USDA=16.667
NC_035092.1	8237069	.	TT	TA	.	.	MAF_USDA=16.667
NC_035092.1	8237070	.	T	A	.	.	MAF_INRAE=20.886
NC_035092.1	8237171	.	C	G	.	.	MAF_INRAE=17.722;MAF_USDA=8.235
NC_035092.1	8237177	.	C	A	.	.	MAF_USDA=2.353
NC_035092.1	8237305	.	A	T	.	.	MAF_INRAE=10.759;MAF_USDA=4.118
NC_035092.1	8237311	.	A	G	.	.	MAF_USDA=2.459
NC_035092.1	8237320	.	C	A	.	.	MAF_USDA=1.639
NC_035092.1	8237558	.	G	A	.	.	MAF_INRAE=47.468;MAF_USDA=35.294
NC_035092.1	8237562	.	A	T	.	.	MAF_INRAE=15.0;MAF_USDA=6.557
NC_035092.1	8237610	.	T	A	.	.	MAF_INRAE=47.468;MAF_USDA=34.524
NC_035092.1	8237631	.	A	C	.	.	MAF_INRAE=48.101;MAF_USDA=34.118
NC_035092.1	8237650	.	T	C	.	.	MAF_USDA=8.197
NC_035092.1	8237699	.	T	C	.	.	MAF_INRAE=14.167;MAF_USDA=2.459
NC_035092.1	8237760	.	A	G	.	.	MAF_INRAE=5.063
NC_035092.1	8237773	.	T	G	.	.	MAF_INRAE=13.333;MAF_USDA=2.459
NC_035092.1	8237807	.	C	T	.	.	MAF_INRAE=8.861;MAF_USDA=12.941
NC_035092.1	8237812	.	C	A	.	.	MAF_INRAE=12.5;MAF_USDA=2.459
NC_035092.1	8238012	.	ACCAAGACTCTA	ACCAAGACTCTT	.	.	MAF_USDA=27.083
NC_035092.1	8238023	.	A	T	.	.	MAF_INRAE=42.105;MAF_USDA=9.836
NC_035092.1	8238089	.	A	T	.	.	MAF_USDA=1.639
NC_035092.1	8238094	.	G	A	.	.	MAF_INRAE=14.167;MAF_USDA=7.377
NC_035092.1	8238195	.	A	C	.	.	MAF_INRAE=45.57
NC_035092.1	8238196	.	G	A	.	.	MAF_INRAE=42.5;MAF_USDA=29.412
NC_035092.1	8238334	.	A	T	.	.	MAF_INRAE=36.076;MAF_USDA=28.824
NC_035092.1	8238371	.	G	A	.	.	MAF_USDA=2.459
NC_035092.1	8238391	.	C	T	.	.	MAF_USDA=3.279
NC_035092.1	8238433	.	T	C	.	.	MAF_INRAE=5.063;MAF_USDA=13.115
NC_035092.1	8238470	.	G	T	.	.	MAF_INRAE=7.595;MAF_USDA=6.471
NC_035092.1	8238496	.	A	G	.	.	MAF_USDA=6.557
NC_035092.1	8238504	.	A	G	.	.	MAF_USDA=4.918
NC_035092.1	8238512	.	T	A	.	.	MAF_USDA=6.557
NC_035092.1	8238542	.	C	T	.	.	MAF_INRAE=37.342;MAF_USDA=36.471
NC_035092.1	8238606	.	C	G	.	.	MAF_USDA=2.459
NC_035092.1	8238662	.	G	A	.	.	MAF_INRAE=15.0;MAF_USDA=2.459
NC_035092.1	8238718	.	G	A	.	.	MAF_INRAE=27.215;MAF_USDA=22.941
NC_035092.1	8238742	.	T	A	.	.	MAF_INRAE=17.089;MAF_USDA=8.235
NC_035092.1	8238773	.	A	T	.	.	MAF_USDA=14.754
NC_035092.1	8238794	.	C	T	.	.	MAF_USDA=4.118
NC_035092.1	8238830	.	T	C	.	.	MAF_INRAE=13.291;MAF_USDA=6.471
NC_035092.1	8238966	.	C	A	.	.	MAF_INRAE=46.203;MAF_USDA=44.706
NC_035092.1	8239013	.	G	T	.	.	MAF_USDA=13.934
NC_035092.1	8239017	.	C	A	.	.	MAF_INRAE=9.167;MAF_USDA=6.471
NC_035092.1	8239018	.	C	A	.	.	MAF_INRAE=46.835;MAF_USDA=45.294
NC_035092.1	8239039	.	C	T	.	.	MAF_USDA=2.459
NC_035092.1	8239060	.	C	A	.	.	MAF_INRAE=47.468;MAF_USDA=45.294
NC_035092.1	8239061	.	G	C	.	.	MAF_INRAE=40.833;MAF_USDA=46.471
NC_035092.1	8239157	.	G	T	.	.	MAF_USDA=2.459
NC_035092.1	8239166	.	C	A	.	.	MAF_INRAE=10.833;MAF_USDA=16.667
NC_035092.1	8239173	.	C	A	.	.	MAF_INRAE=18.354;MAF_USDA=11.176
NC_035092.1	8239193	.	C	T	.	.	MAF_INRAE=48.101;MAF_USDA=45.882
NC_035092.1	8239238	.	A	G	.	.	MAF_INRAE=48.101;MAF_USDA=44.118
NC_035092.1	8240065	.	G	A	.	.	MAF_INRAE=31.579
NC_035092.1	8240102	.	C	G	.	.	MAF_USDA=39.344
NC_035092.1	8240115	.	T	A	.	.	MAF_USDA=8.197
NC_035092.1	8240124	.	A	C	.	.	MAF_USDA=44.118
NC_035092.1	8240266	.	C	T	.	.	MAF_INRAE=10.127;MAF_USDA=8.235
NC_035092.1	8240282	.	G	A	.	.	MAF_INRAE=36.076;MAF_USDA=27.059
NC_035092.1	8240343	.	T	G	.	.	MAF_INRAE=8.861;MAF_USDA=2.083
NC_035092.1	8240425	.	C	G	.	.	MAF_INRAE=2.5
NC_035092.1	8240429	.	G	A	.	.	MAF_INRAE=5.833
NC_035092.1	8240434	.	G	T	.	.	MAF_INRAE=2.5;MAF_USDA=7.059
NC_035092.1	8240457	.	A	T	.	.	MAF_INRAE=48.101;MAF_USDA=45.294
NC_035092.1	8240489	.	T	G	.	.	MAF_INRAE=1.667;MAF_USDA=4.918
NC_035092.1	8240526	.	A	C	.	.	MAF_INRAE=48.734;MAF_USDA=44.706
NC_035092.1	8240567	.	A	G	.	.	MAF_INRAE=46.835;MAF_USDA=43.529
NC_035092.1	8240615	.	A	G	.	.	MAF_USDA=15.574
NC_035092.1	8240716	.	G	A	.	.	MAF_USDA=2.459
NC_035092.1	8240730	.	G	T	.	.	MAF_USDA=4.918
NC_035092.1	8240731	.	G	A	.	.	MAF_USDA=13.934
NC_035092.1	8240794	.	G	A	.	.	MAF_USDA=1.639
NC_035092.1	8240950	.	C	T	.	.	MAF_INRAE=15.789;MAF_USDA=2.083
NC_035092.1	8241034	.	T	C	.	.	MAF_INRAE=15.789;MAF_USDA=31.176
NC_035092.1	8241047	.	A	T	.	.	MAF_USDA=1.639
NC_035092.1	8241054	.	G	C	.	.	MAF_USDA=7.647
NC_035092.1	8241059	.	C	A	.	.	MAF_USDA=1.639
NC_035092.1	8241109	.	T	C	.	.	MAF_USDA=1.639
NC_035092.1	8241166	.	A	T	.	.	MAF_USDA=3.279
NC_035092.1	8241209	.	G	A	.	.	MAF_USDA=15.574
NC_035092.1	8241223	.	C	T	.	.	MAF_INRAE=12.5;MAF_USDA=3.279
NC_035092.1	8241271	.	A	C	.	.	MAF_INRAE=3.333
NC_035092.1	8241274	.	G	T	.	.	MAF_INRAE=2.5;MAF_USDA=6.471
NC_035092.1	8241278	.	C	A	.	.	MAF_INRAE=18.987;MAF_USDA=13.529
NC_035092.1	8241280	.	T	A	.	.	MAF_USDA=8.235
NC_035092.1	8241281	.	T	A	.	.	MAF_USDA=8.235
NC_035092.1	8241282	.	T	A	.	.	MAF_USDA=7.647
NC_035092.1	8241283	.	T	A	.	.	MAF_USDA=7.647
NC_035092.1	8241284	.	T	A	.	.	MAF_USDA=7.647
NC_035092.1	8241288	.	G	T	.	.	MAF_INRAE=29.167;MAF_USDA=47.059
NC_035092.1	8241375	.	A	C	.	.	MAF_INRAE=32.911;MAF_USDA=42.941
NC_035092.1	8241408	.	C	T	.	.	MAF_INRAE=14.167
NC_035092.1	8241497	.	T	A	.	.	MAF_INRAE=27.5
NC_035092.1	8241499	.	T	A	.	.	MAF_INRAE=5.833
NC_035092.1	8241526	.	G	T	.	.	MAF_USDA=16.393
NC_035092.1	8241540	.	T	G	.	.	MAF_INRAE=32.911;MAF_USDA=42.353
NC_035092.1	8241556	.	G	C	.	.	MAF_INRAE=27.848;MAF_USDA=34.118
NC_035092.1	8241565	.	G	A	.	.	MAF_INRAE=33.544;MAF_USDA=42.941
NC_035092.1	8241589	.	C	T	.	.	MAF_INRAE=2.5;MAF_USDA=7.647
NC_035092.1	8241591	.	C	G	.	.	MAF_INRAE=8.861;MAF_USDA=12.941
NC_035092.1	8241592	.	G	A	.	.	MAF_INRAE=6.667;MAF_USDA=12.941
NC_035092.1	8241732	.	T	C	.	.	MAF_INRAE=5.063
NC_035092.1	8241762	.	T	C	.	.	MAF_INRAE=5.063
NC_035092.1	8241767	.	C	A	.	.	MAF_USDA=1.695
NC_035092.1	8241889	.	A	C	.	.	MAF_USDA=25.0
NC_035092.1	8241906	.	A	G	.	.	MAF_USDA=31.25
NC_035092.1	8241907	.	A	G	.	.	MAF_USDA=31.25
NC_035092.1	8241950	.	T	C	.	.	MAF_INRAE=24.167;MAF_USDA=46.386
NC_035092.1	8241953	.	T	A	.	.	MAF_INRAE=25.0;MAF_USDA=45.783
NC_035092.1	8241989	.	T	C	.	.	MAF_USDA=31.25
NC_035092.1	8241990	.	C	A	.	.	MAF_USDA=31.25
NC_035092.1	8241992	.	G	A	.	.	MAF_USDA=33.333
NC_035092.1	8241999	.	A	T	.	.	MAF_INRAE=20.253;MAF_USDA=16.667
NC_035092.1	8242015	.	A	G	.	.	MAF_USDA=31.25
NC_035092.1	8242125	.	G	A	.	.	MAF_INRAE=25.833;MAF_USDA=44.048
NC_035092.1	8242129	.	G	T	.	.	MAF_INRAE=25.833;MAF_USDA=44.048
NC_035092.1	8242137	.	G	T	.	.	MAF_INRAE=25.833;MAF_USDA=43.529
NC_035092.1	8242142	.	G	T	.	.	MAF_INRAE=15.0;MAF_USDA=3.279
NC_035092.1	8242250	.	C	T	.	.	MAF_INRAE=7.595;MAF_USDA=3.571
NC_035092.1	8242292	.	C	T	.	.	MAF_INRAE=22.152;MAF_USDA=45.833
NC_035092.1	8242329	.	A	G	.	.	MAF_USDA=6.557
NC_035092.1	8242448	.	A	G	.	.	MAF_USDA=12.295
NC_035092.1	8242517	.	T	G	.	.	MAF_INRAE=26.582;MAF_USDA=22.353
NC_035092.1	8242600	.	C	G	.	.	MAF_INRAE=2.5;MAF_USDA=7.647
NC_035092.1	8242624	.	T	G	.	.	MAF_INRAE=45.57;MAF_USDA=44.118
NC_035092.1	8242719	.	A	G	.	.	MAF_USDA=1.639
NC_035092.1	8242724	.	G	A	.	.	MAF_INRAE=15.19;MAF_USDA=21.176
NC_035092.1	8242780	.	G	A	.	.	MAF_INRAE=13.333;MAF_USDA=5.738
NC_035092.1	8242827	.	T	A	.	.	MAF_INRAE=32.278;MAF_USDA=46.471
NC_035092.1	8242860	.	T	G	.	.	MAF_INRAE=12.658;MAF_USDA=20.0
NC_035092.1	8242869	.	T	G	.	.	MAF_INRAE=50.0;MAF_USDA=49.412
NC_035092.1	8242909	.	A	T	.	.	MAF_INRAE=29.747;MAF_USDA=12.353
NC_035092.1	8242946	.	A	T	.	.	MAF_INRAE=12.658;MAF_USDA=20.588
NC_035092.1	8242995	.	C	G	.	.	MAF_INRAE=15.19;MAF_USDA=28.235
NC_035092.1	8243014	.	C	A	.	.	MAF_INRAE=18.354;MAF_USDA=5.294
NC_035092.1	8243062	.	C	T	.	.	MAF_INRAE=15.19;MAF_USDA=2.083
NC_035092.1	8243066	.	A	C	.	.	MAF_INRAE=21.667;MAF_USDA=33.333
NC_035092.1	8243128	.	G	T	.	.	MAF_INRAE=3.333;MAF_USDA=2.459
NC_035092.1	8243190	.	G	A	.	.	MAF_INRAE=15.19;MAF_USDA=27.059
NC_035092.1	8243201	.	C	A	.	.	MAF_INRAE=15.19;MAF_USDA=27.059
NC_035092.1	8243202	.	T	A	.	.	MAF_INRAE=10.0;MAF_USDA=27.059
NC_035092.1	8243296	.	G	T	.	.	MAF_INRAE=2.5;MAF_USDA=13.529
NC_035092.1	8243326	.	C	A	.	.	MAF_INRAE=15.19;MAF_USDA=14.706
NC_035092.1	8243418	.	T	C	.	.	MAF_INRAE=5.0
NC_035092.1	8243448	.	T	C	.	.	MAF_INRAE=10.759
NC_035092.1	8243478	.	G	A	.	.	MAF_INRAE=24.051;MAF_USDA=14.118
NC_035092.1	8243519	.	T	G	.	.	MAF_USDA=5.738
NC_035092.1	8243543	.	T	A	.	.	MAF_USDA=13.115
NC_035092.1	8243549	.	T	G	.	.	MAF_USDA=1.639
NC_035092.1	8243563	.	C	A	.	.	MAF_INRAE=48.734;MAF_USDA=49.412
NC_035092.1	8243633	.	G	A	.	.	MAF_INRAE=10.127;MAF_USDA=8.235
NC_035092.1	8243643	.	C	A	.	.	MAF_USDA=12.295
NC_035092.1	8243673	.	G	T	.	.	MAF_USDA=3.279
NC_035092.1	8243710	.	G	A	.	.	MAF_USDA=6.557
NC_035092.1	8243749	.	C	A	.	.	MAF_USDA=1.639
NC_035092.1	8243750	.	C	T	.	.	MAF_INRAE=7.5;MAF_USDA=14.583
NC_035092.1	8243779	.	T	C	.	.	MAF_USDA=7.377
NC_035092.1	8243802	.	C	T	.	.	MAF_INRAE=10.833;MAF_USDA=10.0
NC_035092.1	8243841	.	A	T	.	.	MAF_INRAE=18.333;MAF_USDA=44.578
NC_035092.1	8243918	.	A	G	.	.	MAF_USDA=7.377
NC_035092.1	8243943	.	C	T	.	.	MAF_USDA=3.279
NC_035092.1	8243956	.	C	A	.	.	MAF_USDA=1.639
NC_035092.1	8243976	.	C	T	.	.	MAF_USDA=1.639
NC_035092.1	8243977	.	A	T	.	.	MAF_INRAE=50.0;MAF_USDA=41.765
NC_035092.1	8243999	.	C	T	.	.	MAF_USDA=4.918
NC_035092.1	8244004	.	C	A	.	.	MAF_INRAE=10.0;MAF_USDA=20.0
NC_035092.1	8244063	.	C	A	.	.	MAF_USDA=8.197
NC_035092.1	8244067	.	C	A	.	.	MAF_INRAE=10.0;MAF_USDA=11.765
NC_035092.1	8244231	.	A	T	.	.	MAF_USDA=2.459
NC_035092.1	8244235	.	T	G	.	.	MAF_USDA=2.459
NC_035092.1	8244241	.	A	G	.	.	MAF_INRAE=2.5;MAF_USDA=11.765
NC_035092.1	8244265	.	C	T	.	.	MAF_INRAE=17.089;MAF_USDA=24.118
NC_035092.1	8244287	.	G	A	.	.	MAF_INRAE=39.873;MAF_USDA=18.75
NC_035092.1	8244337	.	T	C	.	.	MAF_INRAE=40.506;MAF_USDA=26.23
NC_035092.1	8244471	.	A	G	.	.	MAF_INRAE=9.494;MAF_USDA=12.353
NC_035092.1	8244536	.	G	T	.	.	MAF_USDA=1.667
NC_035092.1	8244727	.	A	T	.	.	MAF_INRAE=12.658;MAF_USDA=2.083
NC_035092.1	8244745	.	G	A	.	.	MAF_INRAE=10.0
NC_035092.1	8244753	.	A	T	.	.	MAF_USDA=22.917
NC_035092.1	8244797	.	C	T	.	.	MAF_INRAE=40.506;MAF_USDA=27.647
NC_035092.1	8244830	.	C	A	.	.	MAF_INRAE=10.0;MAF_USDA=11.905
NC_035092.1	8244835	.	C	T	.	.	MAF_INRAE=10.0;MAF_USDA=11.905
NC_035092.1	8244889	.	C	T	.	.	MAF_INRAE=35.443;MAF_USDA=22.024
NC_035092.1	8244901	.	C	T	.	.	MAF_INRAE=13.333;MAF_USDA=5.833
NC_035092.1	8244928	.	C	T	.	.	MAF_INRAE=2.5;MAF_USDA=12.5
NC_035092.1	8244929	.	G	T	.	.	MAF_INRAE=10.759;MAF_USDA=6.548
NC_035092.1	8244989	.	A	G	.	.	MAF_USDA=17.5
NC_035092.1	8245050	.	A	G	.	.	MAF_USDA=26.786
NC_035092.1	8245180	.	A	T	.	.	MAF_INRAE=10.0;MAF_USDA=11.765
NC_035092.1	8245181	.	T	C	.	.	MAF_INRAE=40.506;MAF_USDA=27.059
NC_035092.1	8245203	.	C	A	.	.	MAF_INRAE=10.0;MAF_USDA=11.176
NC_035092.1	8245204	.	A	C	.	.	MAF_INRAE=10.0;MAF_USDA=11.765
NC_035092.1	8245223	.	C	T	.	.	MAF_INRAE=40.506;MAF_USDA=25.882
NC_035092.1	8245284	.	T	A	.	.	MAF_USDA=1.639
NC_035092.1	8245286	.	G	A	.	.	MAF_INRAE=17.5;MAF_USDA=9.412
NC_035092.1	8245303	.	C	G	.	.	MAF_USDA=3.279
NC_035092.1	8245321	.	C	A	.	.	MAF_INRAE=30.38;MAF_USDA=12.941
NC_035092.1	8245338	.	G	T	.	.	MAF_INRAE=36.709;MAF_USDA=28.235
NC_035092.1	8245364	.	T	A	.	.	MAF_USDA=2.459
NC_035092.1	8245390	.	T	C	.	.	MAF_INRAE=10.0;MAF_USDA=14.754
NC_035092.1	8245414	.	A	T	.	.	MAF_INRAE=7.5;MAF_USDA=5.738
NC_035092.1	8245415	.	T	C	.	.	MAF_INRAE=10.0;MAF_USDA=13.934
NC_035092.1	8245421	.	C	T	.	.	MAF_INRAE=10.0;MAF_USDA=11.765
NC_035092.1	8245425	.	A	C	.	.	MAF_INRAE=10.0;MAF_USDA=12.353
NC_035092.1	8245464	.	A	C	.	.	MAF_USDA=34.706
NC_035092.1	8245515	.	C	T	.	.	MAF_INRAE=15.19;MAF_USDA=14.118
NC_035092.1	8245529	.	A	G	.	.	MAF_INRAE=34.177;MAF_USDA=21.765
NC_035092.1	8245604	.	T	C	.	.	MAF_INRAE=10.0;MAF_USDA=25.882
NC_035092.1	8245612	.	A	C	.	.	MAF_USDA=1.639
NC_035092.1	8245627	.	T	A	.	.	MAF_INRAE=34.177;MAF_USDA=21.765
NC_035092.1	8245638	.	A	C	.	.	MAF_INRAE=34.177;MAF_USDA=24.706
NC_035092.1	8245647	.	A	T	.	.	MAF_USDA=6.25
NC_035092.1	8245708	.	C	A	.	.	MAF_INRAE=15.823;MAF_USDA=21.176
NC_035092.1	8245740	.	G	A	.	.	MAF_INRAE=3.333;MAF_USDA=2.5
NC_035092.1	8245761	.	G	A	.	.	MAF_INRAE=12.658;MAF_USDA=4.762
NC_035092.1	8245948	.	G	A	.	.	MAF_INRAE=13.333;MAF_USDA=5.738
NC_035092.1	8245973	.	A	G	.	.	MAF_INRAE=15.823;MAF_USDA=44.706
NC_035092.1	8246063	.	C	T	.	.	MAF_USDA=2.459
NC_035092.1	8246104	.	T	A	.	.	MAF_INRAE=3.333;MAF_USDA=2.459
NC_035092.1	8246131	.	G	T	.	.	MAF_INRAE=10.759;MAF_USDA=1.176
NC_035092.1	8246191	.	C	T	.	.	MAF_INRAE=44.304;MAF_USDA=45.238
NC_035092.1	8246243	.	C	G	.	.	MAF_USDA=5.0
NC_035092.1	8246354	.	A	T	.	.	MAF_INRAE=10.759;MAF_USDA=30.0
NC_035092.1	8246408	.	T	G	.	.	MAF_INRAE=10.759;MAF_USDA=30.0
NC_035092.1	8246410	.	C	A	.	.	MAF_USDA=2.459
NC_035092.1	8246452	.	C	A	.	.	MAF_INRAE=10.759;MAF_USDA=1.19
NC_035092.1	8246512	.	C	T	.	.	MAF_INRAE=13.924;MAF_USDA=30.588
NC_035092.1	8246554	.	A	G	.	.	MAF_INRAE=48.101;MAF_USDA=41.765
NC_035092.1	8246566	.	C	T	.	.	MAF_INRAE=17.5;MAF_USDA=9.412
NC_035092.1	8246569	.	A	G	.	.	MAF_INRAE=3.333;MAF_USDA=2.459
NC_035092.1	8246591	.	C	G	.	.	MAF_USDA=4.098
NC_035092.1	8246633	.	A	T	.	.	MAF_INRAE=14.557;MAF_USDA=18.235
NC_035092.1	8246711	.	C	G	.	.	MAF_INRAE=48.734;MAF_USDA=41.765
NC_035092.1	8246714	.	A	G	.	.	MAF_USDA=1.639
NC_035092.1	8246754	.	C	A	.	.	MAF_USDA=1.639
NC_035092.1	8246765	.	C	T	.	.	MAF_INRAE=48.734;MAF_USDA=41.765
NC_035092.1	8246799	.	C	T	.	.	MAF_INRAE=48.734;MAF_USDA=41.176
NC_035092.1	8246857	.	G	T	.	.	MAF_USDA=4.918
NC_035092.1	8246880	.	A	G	.	.	MAF_USDA=3.279
NC_035092.1	8246930	.	T	C	.	.	MAF_USDA=25.294
NC_035092.1	8246931	.	G	A	.	.	MAF_INRAE=9.167;MAF_USDA=28.824
NC_035092.1	8246937	.	T	G	.	.	MAF_INRAE=10.759;MAF_USDA=29.412
NC_035092.1	8246953	.	C	T	.	.	MAF_USDA=8.197
NC_035092.1	8246976	.	C	A	.	.	MAF_INRAE=10.759;MAF_USDA=1.176
NC_035092.1	8247024	.	C	T	.	.	MAF_INRAE=34.177;MAF_USDA=22.353
NC_035092.1	8247078	.	C	A	.	.	MAF_USDA=2.459
NC_035092.1	8247087	.	C	A	.	.	MAF_INRAE=46.203;MAF_USDA=48.824
NC_035092.1	8247169	.	G	T	.	.	MAF_USDA=2.459
NC_035092.1	8247173	.	A	C	.	.	MAF_USDA=2.459
NC_035092.1	8247176	.	T	C	.	.	MAF_USDA=18.824
NC_035092.1	8247278	.	A	G	.	.	MAF_USDA=18.452
NC_035092.1	8247289	.	A	G	.	.	MAF_USDA=18.452
NC_035092.1	8247380	.	G	A	.	.	MAF_USDA=4.098
NC_035092.1	8247383	.	C	T	.	.	MAF_INRAE=2.5;MAF_USDA=7.059
NC_035092.1	8247390	.	C	A	.	.	MAF_INRAE=34.177;MAF_USDA=21.765
NC_035092.1	8247393	.	C	A	.	.	MAF_INRAE=12.658;MAF_USDA=6.471
NC_035092.1	8247396	.	C	A	.	.	MAF_USDA=2.459
NC_035092.1	8247446	.	G	A	.	.	MAF_INRAE=10.0;MAF_USDA=13.529
NC_035092.1	8247482	.	A	G	.	.	MAF_INRAE=10.759;MAF_USDA=34.118
NC_035092.1	8247593	.	A	G	.	.	MAF_INRAE=48.101;MAF_USDA=42.353
NC_035092.1	8247596	.	G	T	.	.	MAF_INRAE=34.81;MAF_USDA=21.176
NC_035092.1	8247606	.	C	A	.	.	MAF_USDA=1.639
NC_035092.1	8247630	.	T	G	.	.	MAF_INRAE=10.759;MAF_USDA=8.333
NC_035092.1	8247640	.	A	G	.	.	MAF_INRAE=14.167
NC_035092.1	8247681	.	A	C	.	.	MAF_INRAE=3.333;MAF_USDA=1.667
NC_035092.1	8247708	.	T	A	.	.	MAF_USDA=4.167
NC_035092.1	8247714	.	T	C	.	.	MAF_USDA=5.833
NC_035092.1	8247739	.	T	G	.	.	MAF_INRAE=10.759;MAF_USDA=26.786
NC_035092.1	8247771	.	G	A	.	.	MAF_USDA=5.0
NC_035092.1	8247802	.	A	C	.	.	MAF_INRAE=11.392;MAF_USDA=8.333
NC_035092.1	8247831	.	A	G	.	.	MAF_INRAE=43.671;MAF_USDA=31.928
NC_035092.1	8247886	.	A	G	.	.	MAF_USDA=1.667
NC_035092.1	8247913	.	A	G	.	.	MAF_USDA=1.639
NC_035092.1	8247934	.	A	C	.	.	MAF_INRAE=34.81;MAF_USDA=21.765
NC_035092.1	8248043	.	G	C	.	.	MAF_USDA=4.098
NC_035092.1	8248053	.	G	T	.	.	MAF_INRAE=2.5;MAF_USDA=2.459
NC_035092.1	8248119	.	C	A	.	.	MAF_INRAE=10.0;MAF_USDA=12.353
NC_035092.1	8248129	.	C	A	.	.	MAF_INRAE=2.5;MAF_USDA=22.917
NC_035092.1	8248130	.	C	T	.	.	MAF_INRAE=9.167;MAF_USDA=11.765
NC_035092.1	8248136	.	C	A	.	.	MAF_INRAE=9.167;MAF_USDA=11.765
NC_035092.1	8248173	.	A	G	.	.	MAF_INRAE=3.333;MAF_USDA=2.459
NC_035092.1	8248215	.	A	T	.	.	MAF_USDA=2.459
NC_035092.1	8248217	.	G	T	.	.	MAF_USDA=7.647
NC_035092.1	8248267	.	A	T	.	.	MAF_INRAE=10.759;MAF_USDA=1.176
NC_035092.1	8248292	.	C	A	.	.	MAF_INRAE=26.316;MAF_USDA=47.917
NC_035092.1	8248310	.	A	G	.	.	MAF_INRAE=15.789;MAF_USDA=10.417
NC_035092.1	8248365	.	A	G	.	.	MAF_USDA=16.667
NC_035092.1	8248491	.	C	T	.	.	MAF_USDA=47.917
NC_035092.1	8248498	.	C	A	.	.	MAF_USDA=23.913
NC_035092.1	8248708	.	A	C	.	.	MAF_USDA=20.833
NC_035092.1	8248732	.	A	G	.	.	MAF_USDA=5.738
NC_035092.1	8248733	.	A	C	.	.	MAF_USDA=39.583
NC_035092.1	8248734	.	C	A	.	.	MAF_USDA=42.941
NC_035092.1	8248736	.	T	G	.	.	MAF_USDA=2.459
NC_035092.1	8248793	.	A	T	.	.	MAF_USDA=25.0
NC_035092.1	8248811	.	T	C	.	.	MAF_USDA=43.75
NC_035092.1	8248812	.	G	T	.	.	MAF_USDA=41.667
NC_035092.1	8248965	.	A	T	.	.	MAF_USDA=1.639
NC_035092.1	8249015	.	G	A	.	.	MAF_USDA=43.75
NC_035092.1	8249025	.	A	G	.	.	MAF_USDA=10.833
NC_035092.1	8249098	.	A	C	.	.	MAF_INRAE=48.734;MAF_USDA=45.833
NC_035092.1	8249112	.	T	A	.	.	MAF_INRAE=10.0;MAF_USDA=13.529
NC_035092.1	8249208	.	G	A	.	.	MAF_INRAE=2.5;MAF_USDA=11.905
NC_035092.1	8249255	.	C	T	.	.	MAF_INRAE=11.667;MAF_USDA=11.176
NC_035092.1	8249282	.	C	A	.	.	MAF_INRAE=9.167;MAF_USDA=29.412
NC_035092.1	8249331	.	A	T	.	.	MAF_USDA=2.459
NC_035092.1	8249340	.	C	A	.	.	MAF_USDA=4.098
NC_035092.1	8249413	.	A	G	.	.	MAF_INRAE=10.127
NC_035092.1	8249494	.	C	A	.	.	MAF_INRAE=18.987;MAF_USDA=5.882
NC_035092.1	8249523	.	G	T	.	.	MAF_INRAE=3.333;MAF_USDA=3.279
NC_035092.1	8249540	.	G	A	.	.	MAF_INRAE=3.333;MAF_USDA=2.459
NC_035092.1	8249604	.	T	A	.	.	MAF_USDA=3.279
NC_035092.1	8249625	.	T	C	.	.	MAF_INRAE=3.333;MAF_USDA=2.459
NC_035092.1	8249668	.	T	C	.	.	MAF_USDA=4.098
NC_035092.1	8249768	.	A	G	.	.	MAF_INRAE=10.759;MAF_USDA=27.059
NC_035092.1	8249791	.	G	C	.	.	MAF_USDA=4.167
NC_035092.1	8249810	.	C	T	.	.	MAF_INRAE=34.81;MAF_USDA=21.765
NC_035092.1	8249841	.	A	C	.	.	MAF_INRAE=11.392;MAF_USDA=26.786
NC_035092.1	8249842	.	A	G	.	.	MAF_INRAE=11.392;MAF_USDA=2.083
NC_035092.1	8249845	.	T	G	.	.	MAF_USDA=7.5
NC_035092.1	8249963	.	A	C	.	.	MAF_USDA=1.639
NC_035092.1	8250007	.	T	A	.	.	MAF_USDA=6.25
NC_035092.1	8250008	.	C	A	.	.	MAF_USDA=6.557
NC_035092.1	8250025	.	C	T	.	.	MAF_USDA=2.459
NC_035092.1	8250030	.	A	T	.	.	MAF_USDA=1.639
NC_035092.1	8250081	.	G	A	.	.	MAF_USDA=1.639
NC_035092.1	8250099	.	C	G	.	.	MAF_USDA=2.459
NC_035092.1	8250111	.	T	G	.	.	MAF_USDA=1.639
NC_035092.1	8250126	.	G	T	.	.	MAF_INRAE=10.759
NC_035092.1	8250194	.	C	T	.	.	MAF_INRAE=13.924;MAF_USDA=18.824
NC_035092.1	8250200	.	A	T	.	.	MAF_USDA=1.639
NC_035092.1	8250253	.	C	T	.	.	MAF_USDA=1.639
NC_035092.1	8250278	.	C	T	.	.	MAF_INRAE=29.114;MAF_USDA=7.143
NC_035092.1	8250294	.	C	A	.	.	MAF_INRAE=34.177;MAF_USDA=22.024
NC_035092.1	8250334	.	C	T	.	.	MAF_INRAE=2.5;MAF_USDA=7.229
NC_035092.1	8250340	.	G	T	.	.	MAF_USDA=2.41
NC_035092.1	8250361	.	C	T	.	.	MAF_USDA=2.459
NC_035092.1	8250381	.	T	C	.	.	MAF_INRAE=49.367;MAF_USDA=41.176
NC_035092.1	8250421	.	G	C	.	.	MAF_USDA=9.016
NC_035092.1	8250430	.	A	G	.	.	MAF_USDA=5.294
NC_035092.1	8250431	.	T	A	.	.	MAF_USDA=5.294
NC_035092.1	8250432	.	G	A	.	.	MAF_USDA=5.294
NC_035092.1	8250452	.	G	T	.	.	MAF_USDA=12.941
NC_035092.1	8250463	.	T	C	.	.	MAF_USDA=45.833
NC_035092.1	8250464	.	G	A	.	.	MAF_INRAE=40.0;MAF_USDA=45.833
NC_035092.1	8250767	.	C	A	.	.	MAF_USDA=4.31
NC_035092.1	8250770	.	C	G	.	.	MAF_USDA=35.345
NC_035092.1	8250810	.	C	A	.	.	MAF_INRAE=12.025;MAF_USDA=26.471
NC_035092.1	8250828	.	G	C	.	.	MAF_USDA=1.639
NC_035092.1	8250830	.	A	T	.	.	MAF_INRAE=10.759;MAF_USDA=26.471
NC_035092.1	8250876	.	A	T	.	.	MAF_INRAE=10.759;MAF_USDA=25.294
NC_035092.1	8250902	.	A	T	.	.	MAF_INRAE=13.291;MAF_USDA=28.571
NC_035092.1	8250910	.	G	A	.	.	MAF_INRAE=13.291;MAF_USDA=27.976
NC_035092.1	8250992	.	T	G	.	.	MAF_USDA=2.459
NC_035092.1	8251041	.	C	A	.	.	MAF_INRAE=10.759;MAF_USDA=25.882
NC_035092.1	8251078	.	T	G	.	.	MAF_USDA=4.918
NC_035092.1	8251087	.	C	T	.	.	MAF_USDA=4.098
NC_035092.1	8251088	.	G	T	.	.	MAF_INRAE=10.127;MAF_USDA=8.235
NC_035092.1	8251097	.	G	A	.	.	MAF_INRAE=10.759;MAF_USDA=1.176
NC_035092.1	8251100	.	T	C	.	.	MAF_USDA=25.294
NC_035092.1	8251138	.	G	A	.	.	MAF_INRAE=3.333;MAF_USDA=2.459
NC_035092.1	8251147	.	C	G	.	.	MAF_USDA=4.098
NC_035092.1	8251167	.	G	A	.	.	MAF_USDA=10.656
NC_035092.1	8251169	.	A	G	.	.	MAF_INRAE=3.333;MAF_USDA=2.459
NC_035092.1	8251223	.	C	A	.	.	MAF_INRAE=10.759;MAF_USDA=5.294
NC_035092.1	8251224	.	A	C	.	.	MAF_USDA=2.459
NC_035092.1	8251240	.	A	T	.	.	MAF_INRAE=29.747;MAF_USDA=5.882
NC_035092.1	8251321	.	G	T	.	.	MAF_INRAE=3.333;MAF_USDA=2.941
NC_035092.1	8251355	.	G	C	.	.	MAF_INRAE=10.759;MAF_USDA=27.059
NC_035092.1	8251356	.	A	T	.	.	MAF_INRAE=9.167;MAF_USDA=27.059
NC_035092.1	8251382	.	A	G	.	.	MAF_USDA=1.639
NC_035092.1	8251444	.	G	C	.	.	MAF_INRAE=16.667;MAF_USDA=8.824
NC_035092.1	8251450	.	G	A	.	.	MAF_USDA=4.098
NC_035092.1	8251525	.	T	C	.	.	MAF_USDA=3.279
NC_035092.1	8251575	.	G	T	.	.	MAF_INRAE=29.747;MAF_USDA=8.824
NC_035092.1	8251598	.	G	A	.	.	MAF_INRAE=17.5;MAF_USDA=9.412
NC_035092.1	8251773	.	G	A	.	.	MAF_USDA=2.459
NC_035092.1	8251828	.	T	C	.	.	MAF_INRAE=10.759;MAF_USDA=27.059
NC_035092.1	8251925	.	C	T	.	.	MAF_USDA=16.393
NC_035092.1	8252088	.	C	T	.	.	MAF_INRAE=37.342;MAF_USDA=22.353
NC_035092.1	8252094	.	G	T	.	.	MAF_INRAE=37.342;MAF_USDA=24.706
NC_035092.1	8252100	.	T	C	.	.	MAF_USDA=16.393
NC_035092.1	8252182	.	A	T	.	.	MAF_INRAE=3.333
NC_035092.1	8252213	.	G	A	.	.	MAF_INRAE=48.101;MAF_USDA=23.529
NC_035092.1	8252261	.	A	C	.	.	MAF_INRAE=34.81;MAF_USDA=21.765
NC_035092.1	8252263	.	A	G	.	.	MAF_INRAE=45.0;MAF_USDA=42.941
NC_035092.1	8252278	.	C	T	.	.	MAF_USDA=4.098
NC_035092.1	8252289	.	C	A	.	.	MAF_USDA=7.377
NC_035092.1	8252302	.	C	A	.	.	MAF_USDA=3.529
NC_035092.1	8252333	.	G	A	.	.	MAF_USDA=6.25
NC_035092.1	8252334	.	G	T	.	.	MAF_USDA=6.25
NC_035092.1	8252335	.	G	T	.	.	MAF_USDA=6.25
NC_035092.1	8252337	.	C	T	.	.	MAF_USDA=6.25
NC_035092.1	8252342	.	C	A	.	.	MAF_INRAE=47.468;MAF_USDA=22.941
NC_035092.1	8252350	.	G	T	.	.	MAF_INRAE=49.367;MAF_USDA=48.824
NC_035092.1	8252386	.	G	A	.	.	MAF_INRAE=50.0;MAF_USDA=28.235
NC_035092.1	8252428	.	C	A	.	.	MAF_USDA=2.459
NC_035092.1	8252477	.	T	G	.	.	MAF_INRAE=39.241;MAF_USDA=45.882
NC_035092.1	8252479	.	A	T	.	.	MAF_INRAE=7.5
NC_035092.1	8252489	.	C	A	.	.	MAF_INRAE=40.506;MAF_USDA=17.059
NC_035092.1	8252514	.	A	T	.	.	MAF_INRAE=15.823;MAF_USDA=24.118
NC_035092.1	8252923	.	C	A	.	.	MAF_INRAE=46.667;MAF_USDA=49.412
NC_035092.1	8253016	.	T	C	.	.	MAF_USDA=22.941
NC_035092.1	8253030	.	A	G	.	.	MAF_USDA=45.833
NC_035092.1	8253103	.	T	A	.	.	MAF_USDA=6.557
NC_035092.1	8253112	.	C	G	.	.	MAF_INRAE=4.167
NC_035092.1	8253146	.	C	G	.	.	MAF_INRAE=6.667
NC_035092.1	8253148	.	C	T	.	.	MAF_USDA=1.639
NC_035092.1	8253151	.	C	T	.	.	MAF_USDA=6.557
NC_035092.1	8253215	.	T	G	.	.	MAF_INRAE=12.658;MAF_USDA=17.059
NC_035092.1	8253267	.	A	G	.	.	MAF_USDA=3.279
NC_035092.1	8253275	.	G	A	.	.	MAF_USDA=2.941
NC_035092.1	8253315	.	CA	CC	.	.	MAF_USDA=8.696
NC_035092.1	8253317	.	A	C	.	.	MAF_INRAE=45.833
NC_035092.1	8253361	.	G	T	.	.	MAF_USDA=8.197
NC_035092.1	8253386	.	A	C	.	.	MAF_INRAE=39.873;MAF_USDA=34.118
NC_035092.1	8253409	.	C	A	.	.	MAF_INRAE=3.333
NC_035092.1	8253412	.	G	A	.	.	MAF_INRAE=3.333
NC_035092.1	8253454	.	G	A	.	.	MAF_INRAE=49.367;MAF_USDA=39.412
NC_035092.1	8253456	.	T	G	.	.	MAF_INRAE=48.333;MAF_USDA=39.412
NC_035092.1	8253464	.	C	G	.	.	MAF_INRAE=49.367
NC_035092.1	8253465	.	G	A	.	.	MAF_INRAE=2.5;MAF_USDA=12.941
NC_035092.1	8253525	.	C	T	.	.	MAF_USDA=6.557
NC_035092.1	8253547	.	T	C	.	.	MAF_USDA=9.016
NC_035092.1	8253717	.	T	G	.	.	MAF_USDA=6.25
NC_035092.1	8253727	.	T	G	.	.	MAF_INRAE=36.076;MAF_USDA=35.882
NC_035092.1	8253735	.	A	T	.	.	MAF_USDA=4.098
NC_035092.1	8253739	.	C	G	.	.	MAF_USDA=1.639
NC_035092.1	8253780	.	G	C	.	.	MAF_USDA=4.098
NC_035092.1	8253847	.	C	T	.	.	MAF_INRAE=3.333;MAF_USDA=2.459
NC_035092.1	8253862	.	A	G	.	.	MAF_INRAE=29.747;MAF_USDA=8.235
NC_035092.1	8253885	.	C	T	.	.	MAF_USDA=18.852
NC_035092.1	8253890	.	G	C	.	.	MAF_USDA=14.706
NC_035092.1	8253907	.	G	C	.	.	MAF_INRAE=49.367;MAF_USDA=43.529
NC_035092.1	8253971	.	G	A	.	.	MAF_USDA=3.279
NC_035092.1	8253972	.	C	T	.	.	MAF_USDA=15.294
NC_035092.1	8253973	.	G	A	.	.	MAF_USDA=14.118
NC_035092.1	8253976	.	G	T	.	.	MAF_INRAE=34.177;MAF_USDA=21.765
NC_035092.1	8253980	.	T	C	.	.	MAF_INRAE=1.667
NC_035092.1	8253981	.	G	C	.	.	MAF_INRAE=1.667
NC_035092.1	8253984	.	A	C	.	.	MAF_USDA=6.557
NC_035092.1	8253989	.	G	A	.	.	MAF_USDA=14.118
NC_035092.1	8253997	.	G	A	.	.	MAF_INRAE=1.667
NC_035092.1	8254066	.	C	A	.	.	MAF_INRAE=2.5;MAF_USDA=10.0
NC_035092.1	8254080	.	A	G	.	.	MAF_INRAE=34.177;MAF_USDA=41.667
NC_035092.1	8254099	.	C	A	.	.	MAF_USDA=4.098
NC_035092.1	8254127	.	T	A	.	.	MAF_USDA=11.475
NC_035092.1	8254154	.	T	A	.	.	MAF_USDA=17.213
NC_035092.1	8254163	.	G	A	.	.	MAF_USDA=9.016
NC_035092.1	8254213	.	A	G	.	.	MAF_USDA=20.492
NC_035092.1	8254227	.	C	T	.	.	MAF_INRAE=10.0;MAF_USDA=25.0
NC_035092.1	8254249	.	C	A	.	.	MAF_INRAE=6.962;MAF_USDA=2.083
NC_035092.1	8254265	.	C	A	.	.	MAF_INRAE=6.667;MAF_USDA=2.083
NC_035092.1	8254283	.	C	G	.	.	MAF_USDA=1.639
NC_035092.1	8254316	.	T	A	.	.	MAF_INRAE=1.667
NC_035092.1	8254320	.	T	G	.	.	MAF_INRAE=1.667
NC_035092.1	8254330	.	T	C	.	.	MAF_INRAE=19.167;MAF_USDA=6.25
NC_035092.1	8254362	.	T	A	.	.	MAF_INRAE=11.392;MAF_USDA=25.0
NC_035092.1	8254372	.	T	C	.	.	MAF_INRAE=7.5
NC_035092.1	8254374	.	A	T	.	.	MAF_INRAE=7.5
NC_035092.1	8254376	.	A	C	.	.	MAF_USDA=5.738
NC_035092.1	8254378	.	A	G	.	.	MAF_USDA=2.5
NC_035092.1	8254394	.	T	G	.	.	MAF_USDA=2.459
NC_035092.1	8254409	.	C	G	.	.	MAF_INRAE=47.368;MAF_USDA=18.235
NC_035092.1	8254541	.	A	T	.	.	MAF_USDA=3.279
NC_035092.1	8254548	.	A	G	.	.	MAF_USDA=16.393
NC_035092.1	8254575	.	A	C	.	.	MAF_USDA=1.639
NC_035092.1	8254581	.	T	C	.	.	MAF_INRAE=7.895;MAF_USDA=39.412
NC_035092.1	8254588	.	T	C	.	.	MAF_USDA=8.824
NC_035092.1	8254594	.	T	G	.	.	MAF_USDA=11.176
NC_035092.1	8254614	.	G	A	.	.	MAF_INRAE=10.526;MAF_USDA=21.176
NC_035092.1	8254649	.	G	A	.	.	MAF_USDA=4.918
NC_035092.1	8254674	.	G	A	.	.	MAF_USDA=8.197
NC_035092.1	8254725	.	T	C	.	.	MAF_USDA=8.197
NC_035092.1	8254822	.	T	C	.	.	MAF_USDA=1.639
NC_035092.1	8254998	.	T	A	.	.	MAF_USDA=3.279
NC_035092.1	8255003	.	T	C	.	.	MAF_USDA=14.706
NC_035092.1	8255009	.	T	A	.	.	MAF_USDA=10.656
NC_035092.1	8255013	.	A	G	.	.	MAF_USDA=8.824
NC_035092.1	8255028	.	C	A	.	.	MAF_USDA=4.918
NC_035092.1	8255065	.	C	T	.	.	MAF_USDA=22.917
NC_035092.1	8255066	.	C	T	.	.	MAF_USDA=4.098
NC_035092.1	8255090	.	A	C	.	.	MAF_USDA=50.0
NC_035092.1	8255096	.	C	T	.	.	MAF_USDA=25.0
NC_035092.1	8255135	.	A	G	.	.	MAF_USDA=3.279
NC_035092.1	8255240	.	G	T	.	.	MAF_USDA=1.639
NC_035092.1	8255245	.	C	A	.	.	MAF_USDA=1.639
NC_035092.1	8255252	.	T	C	.	.	MAF_USDA=6.557
NC_035092.1	8255270	.	C	A	.	.	MAF_USDA=1.639
NC_035092.1	8255274	.	C	T	.	.	MAF_USDA=4.706
NC_035092.1	8255292	.	G	A	.	.	MAF_INRAE=1.667;MAF_USDA=9.016
NC_035092.1	8255325	.	A	G	.	.	MAF_USDA=4.098
NC_035092.1	8255347	.	A	C	.	.	MAF_USDA=1.639
NC_035092.1	8255382	.	C	T	.	.	MAF_INRAE=2.5;MAF_USDA=8.197
NC_035092.1	8255383	.	G	A	.	.	MAF_USDA=2.459
NC_035092.1	8255427	.	A	G	.	.	MAF_INRAE=11.392;MAF_USDA=21.176
NC_035092.1	8255450	.	C	A	.	.	MAF_INRAE=7.5;MAF_USDA=6.557
NC_035092.1	8255451	.	G	C	.	.	MAF_INRAE=5.833
NC_035092.1	8255479	.	G	A	.	.	MAF_USDA=3.279
NC_035092.1	8255552	.	C	A	.	.	MAF_INRAE=8.333;MAF_USDA=9.412
NC_035092.1	8255570	.	G	A	.	.	MAF_USDA=3.279
NC_035092.1	8255654	.	G	A	.	.	MAF_USDA=3.279
NC_035092.1	8255665	.	G	A	.	.	MAF_USDA=8.824
NC_035092.1	8255708	.	T	C	.	.	MAF_USDA=8.824
NC_035092.1	8255732	.	T	A	.	.	MAF_INRAE=10.127;MAF_USDA=14.118
NC_035092.1	8255840	.	G	T	.	.	MAF_USDA=1.667
NC_035092.1	8255878	.	T	A	.	.	MAF_USDA=15.476
NC_035092.1	8255897	.	G	T	.	.	MAF_USDA=23.333
NC_035092.1	8255901	.	T	C	.	.	MAF_USDA=9.524
NC_035092.1	8255931	.	A	T	.	.	MAF_USDA=20.833
NC_035092.1	8256008	.	T	C	.	.	MAF_USDA=20.833
NC_035092.1	8256017	.	TA	TT	.	.	MAF_USDA=22.917
NC_035092.1	8256024	.	T	C	.	.	MAF_INRAE=5.263;MAF_USDA=25.0
NC_035092.1	8256144	.	G	C	.	.	MAF_USDA=22.917
NC_035092.1	8256158	.	G	T	.	.	MAF_USDA=22.917
NC_035092.1	8256385	.	C	T	.	.	MAF_USDA=7.647
NC_035092.1	8256391	.	A	T	.	.	MAF_USDA=1.639
NC_035092.1	8256392	.	T	C	.	.	MAF_USDA=14.706
NC_035092.1	8256487	.	A	C	.	.	MAF_USDA=9.836
NC_035092.1	8256503	.	T	A	.	.	MAF_INRAE=22.152;MAF_USDA=11.176
NC_035092.1	8256564	.	C	G	.	.	MAF_INRAE=4.167;MAF_USDA=39.412
NC_035092.1	8256603	.	T	C	.	.	MAF_USDA=4.098
NC_035092.1	8256658	.	T	G	.	.	MAF_INRAE=24.684;MAF_USDA=15.882
NC_035092.1	8256827	.	G	A	.	.	MAF_USDA=2.5
NC_035092.1	8256829	.	C	A	.	.	MAF_USDA=2.5
NC_035092.1	8257041	.	G	T	.	.	MAF_USDA=2.459
NC_035092.1	8257099	.	C	T	.	.	MAF_INRAE=9.494;MAF_USDA=2.083
NC_035092.1	8257232	.	A	T	.	.	MAF_USDA=2.083
NC_035092.1	8257262	.	C	T	.	.	MAF_INRAE=29.167;MAF_USDA=13.529
NC_035092.1	8257354	.	C	T	.	.	MAF_INRAE=12.658;MAF_USDA=6.548
NC_035092.1	8257394	.	T	C	.	.	MAF_INRAE=12.025;MAF_USDA=22.941
NC_035092.1	8257427	.	C	A	.	.	MAF_USDA=11.475
NC_035092.1	8257485	.	T	A	.	.	MAF_INRAE=17.5;MAF_USDA=9.412
NC_035092.1	8257486	.	G	T	.	.	MAF_INRAE=17.5;MAF_USDA=9.412
NC_035092.1	8257592	.	C	T	.	.	MAF_INRAE=22.785;MAF_USDA=29.412
NC_035092.1	8257603	.	A	T	.	.	MAF_USDA=3.279
NC_035092.1	8257638	.	T	C	.	.	MAF_INRAE=33.544;MAF_USDA=41.765
NC_035092.1	8257664	.	T	A	.	.	MAF_USDA=12.295
NC_035092.1	8257717	.	G	T	.	.	MAF_USDA=6.557
NC_035092.1	8257739	.	T	G	.	.	MAF_INRAE=10.127;MAF_USDA=11.765
NC_035092.1	8257814	.	T	A	.	.	MAF_INRAE=10.759;MAF_USDA=20.0
NC_035092.1	8257867	.	C	T	.	.	MAF_USDA=1.639
NC_035092.1	8257903	.	G	T	.	.	MAF_INRAE=10.759;MAF_USDA=28.235
NC_035092.1	8257907	.	T	G	.	.	MAF_INRAE=8.333;MAF_USDA=9.412
NC_035092.1	8257908	.	A	C	.	.	MAF_USDA=8.197
NC_035092.1	8257926	.	T	C	.	.	MAF_INRAE=15.0;MAF_USDA=1.639
NC_035092.1	8257966	.	G	T	.	.	MAF_INRAE=18.354;MAF_USDA=5.882
NC_035092.1	8257967	.	C	T	.	.	MAF_INRAE=10.833;MAF_USDA=5.882
NC_035092.1	8257968	.	A	C	.	.	MAF_INRAE=3.333;MAF_USDA=13.115
NC_035092.1	8258035	.	G	T	.	.	MAF_USDA=1.639
NC_035092.1	8258068	.	C	A	.	.	MAF_USDA=1.639
NC_035092.1	8258070	.	G	T	.	.	MAF_INRAE=20.253;MAF_USDA=15.476
NC_035092.1	8258108	.	C	T	.	.	MAF_INRAE=32.278;MAF_USDA=11.905
NC_035092.1	8258131	.	C	T	.	.	MAF_INRAE=20.886;MAF_USDA=32.738
NC_035092.1	8258134	.	G	A	.	.	MAF_USDA=1.667
NC_035092.1	8258155	.	C	T	.	.	MAF_INRAE=2.5;MAF_USDA=7.143
NC_035092.1	8258169	.	C	G	.	.	MAF_INRAE=3.333;MAF_USDA=2.542
NC_035092.1	8258179	.	G	A	.	.	MAF_INRAE=10.759;MAF_USDA=3.012
NC_035092.1	8258369	.	T	C	.	.	MAF_INRAE=32.911;MAF_USDA=42.771
NC_035092.1	8258370	.	G	A	.	.	MAF_USDA=5.085
NC_035092.1	8258441	.	G	A	.	.	MAF_INRAE=15.0;MAF_USDA=1.639
NC_035092.1	8258494	.	G	A	.	.	MAF_INRAE=24.684;MAF_USDA=27.647
NC_035092.1	8258496	.	G	T	.	.	MAF_USDA=3.279
NC_035092.1	8258502	.	T	A	.	.	MAF_INRAE=24.684;MAF_USDA=2.083
NC_035092.1	8258558	.	G	A	.	.	MAF_INRAE=15.789;MAF_USDA=18.235
NC_035092.1	8258566	.	A	C	.	.	MAF_USDA=7.647
NC_035092.1	8258568	.	A	T	.	.	MAF_USDA=7.647
NC_035092.1	8258632	.	A	T	.	.	MAF_USDA=7.377
NC_035092.1	8258648	.	G	A	.	.	MAF_USDA=11.475
NC_035092.1	8258654	.	T	G	.	.	MAF_USDA=1.639
NC_035092.1	8258732	.	A	G	.	.	MAF_INRAE=44.937;MAF_USDA=44.118
NC_035092.1	8258760	.	A	C	.	.	MAF_USDA=14.706
NC_035092.1	8258767	.	A	C	.	.	MAF_INRAE=27.5
NC_035092.1	8258777	.	C	A	.	.	MAF_INRAE=7.595;MAF_USDA=1.639
NC_035092.1	8258782	.	A	G	.	.	MAF_INRAE=17.5;MAF_USDA=20.833
NC_035092.1	8258820	.	C	T	.	.	MAF_INRAE=3.333;MAF_USDA=2.5
NC_035092.1	8258821	.	A	G	.	.	MAF_INRAE=23.418;MAF_USDA=28.571
NC_035092.1	8258936	.	G	C	.	.	MAF_INRAE=12.658;MAF_USDA=8.235
NC_035092.1	8258976	.	T	A	.	.	MAF_USDA=27.083
NC_035092.1	8258979	.	T	A	.	.	MAF_USDA=27.083
NC_035092.1	8258992	.	A	C	.	.	MAF_INRAE=17.5;MAF_USDA=9.412
NC_035092.1	8259003	.	G	A	.	.	MAF_INRAE=26.582;MAF_USDA=23.529
NC_035092.1	8259009	.	T	A	.	.	MAF_USDA=4.098
NC_035092.1	8259030	.	C	A	.	.	MAF_INRAE=24.684;MAF_USDA=24.118
NC_035092.1	8259032	.	A	G	.	.	MAF_INRAE=9.167;MAF_USDA=17.059
NC_035092.1	8259076	.	T	C	.	.	MAF_USDA=1.667
NC_035092.1	8259129	.	A	C	.	.	MAF_INRAE=10.759;MAF_USDA=13.529
NC_035092.1	8259132	.	T	A	.	.	MAF_INRAE=12.658;MAF_USDA=8.235
NC_035092.1	8259169	.	G	T	.	.	MAF_USDA=1.639
NC_035092.1	8259204	.	G	T	.	.	MAF_USDA=7.647
NC_035092.1	8259215	.	G	C	.	.	MAF_INRAE=18.333;MAF_USDA=12.295
NC_035092.1	8259221	.	G	T	.	.	MAF_USDA=5.738
NC_035092.1	8259237	.	G	T	.	.	MAF_USDA=1.639
NC_035092.1	8259252	.	C	G	.	.	MAF_INRAE=17.5;MAF_USDA=9.412
NC_035092.1	8259267	.	C	T	.	.	MAF_INRAE=12.658;MAF_USDA=5.294
NC_035092.1	8259292	.	T	G	.	.	MAF_USDA=7.377
NC_035092.1	8259372	.	C	T	.	.	MAF_INRAE=10.759;MAF_USDA=8.235
NC_035092.1	8259397	.	T	G	.	.	MAF_INRAE=1.667;MAF_USDA=8.197
NC_035092.1	8259398	.	A	T	.	.	MAF_INRAE=1.667;MAF_USDA=8.197
NC_035092.1	8259449	.	G	A	.	.	MAF_INRAE=12.658;MAF_USDA=8.235
NC_035092.1	8259461	.	T	A	.	.	MAF_INRAE=12.658;MAF_USDA=8.235
NC_035092.1	8259533	.	T	C	.	.	MAF_INRAE=24.684;MAF_USDA=32.353
NC_035092.1	8259534	.	A	T	.	.	MAF_USDA=1.639
NC_035092.1	8259560	.	G	A	.	.	MAF_INRAE=20.253;MAF_USDA=12.941
NC_035092.1	8259581	.	C	G	.	.	MAF_USDA=1.639
NC_035092.1	8259623	.	C	T	.	.	MAF_USDA=11.475
NC_035092.1	8259649	.	C	G	.	.	MAF_INRAE=10.759;MAF_USDA=16.471
NC_035092.1	8259650	.	T	C	.	.	MAF_INRAE=9.167;MAF_USDA=16.471
NC_035092.1	8259651	.	C	G	.	.	MAF_INRAE=9.167
NC_035092.1	8259677	.	C	G	.	.	MAF_INRAE=18.333;MAF_USDA=10.588
NC_035092.1	8259768	.	A	T	.	.	MAF_INRAE=36.842
NC_035092.1	8259769	.	A	T	.	.	MAF_INRAE=18.333
NC_035092.1	8259775	.	A	T	.	.	MAF_INRAE=10.759
NC_035092.1	8259804	.	C	A	.	.	MAF_INRAE=24.167;MAF_USDA=6.667
NC_035092.1	8259854	.	G	T	.	.	MAF_USDA=1.667
NC_035092.1	8259864	.	G	A	.	.	MAF_INRAE=1.667;MAF_USDA=5.833
NC_035092.1	8259879	.	G	A	.	.	MAF_USDA=10.656
NC_035092.1	8259981	.	C	T	.	.	MAF_INRAE=15.0
NC_035092.1	8260008	.	G	A	.	.	MAF_INRAE=10.759;MAF_USDA=8.824
NC_035092.1	8260016	.	C	G	.	.	MAF_USDA=1.639
NC_035092.1	8260126	.	T	C	.	.	MAF_INRAE=5.696;MAF_USDA=1.639
NC_035092.1	8260157	.	T	A	.	.	MAF_INRAE=26.582;MAF_USDA=27.059
NC_035092.1	8260158	.	T	A	.	.	MAF_INRAE=31.667;MAF_USDA=22.917
NC_035092.1	8260260	.	A	T	.	.	MAF_INRAE=3.333;MAF_USDA=2.459
NC_035092.1	8260280	.	A	G	.	.	MAF_USDA=1.639
NC_035092.1	8260318	.	C	A	.	.	MAF_USDA=12.295
NC_035092.1	8260340	.	C	A	.	.	MAF_USDA=1.639
NC_035092.1	8260415	.	A	C	.	.	MAF_USDA=1.639
NC_035092.1	8260469	.	T	G	.	.	MAF_USDA=11.475
NC_035092.1	8260508	.	C	T	.	.	MAF_USDA=2.459
NC_035092.1	8260522	.	C	T	.	.	MAF_USDA=1.639
NC_035092.1	8260526	.	A	C	.	.	MAF_INRAE=20.253;MAF_USDA=6.557
NC_035092.1	8260558	.	C	G	.	.	MAF_USDA=4.098
NC_035092.1	8260562	.	C	G	.	.	MAF_INRAE=18.333;MAF_USDA=22.131
NC_035092.1	8260578	.	C	A	.	.	MAF_INRAE=12.658;MAF_USDA=8.197
NC_035092.1	8260593	.	G	T	.	.	MAF_INRAE=17.5;MAF_USDA=21.311
NC_035092.1	8260624	.	T	C	.	.	MAF_INRAE=25.316;MAF_USDA=19.412
NC_035092.1	8260627	.	A	C	.	.	MAF_INRAE=17.5;MAF_USDA=21.311
NC_035092.1	8260736	.	A	C	.	.	MAF_INRAE=1.667
NC_035092.1	8260762	.	C	T	.	.	MAF_INRAE=19.167
NC_035092.1	8260769	.	C	A	.	.	MAF_USDA=12.5
NC_035092.1	8260933	.	T	A	.	.	MAF_INRAE=5.0;MAF_USDA=4.098
NC_035092.1	8260970	.	G	A	.	.	MAF_INRAE=3.333;MAF_USDA=2.459
NC_035092.1	8260986	.	T	C	.	.	MAF_INRAE=33.544;MAF_USDA=32.941
NC_035092.1	8260987	.	C	T	.	.	MAF_USDA=1.639
NC_035092.1	8261042	.	C	A	.	.	MAF_USDA=4.098
NC_035092.1	8261058	.	C	T	.	.	MAF_USDA=9.836
NC_035092.1	8261096	.	T	C	.	.	MAF_INRAE=17.5;MAF_USDA=9.412
NC_035092.1	8261115	.	G	A	.	.	MAF_INRAE=12.658;MAF_USDA=4.706
NC_035092.1	8261174	.	G	A	.	.	MAF_USDA=2.459
NC_035092.1	8261266	.	C	T	.	.	MAF_USDA=1.639
NC_035092.1	8261286	.	A	C	.	.	MAF_INRAE=18.987;MAF_USDA=13.115
NC_035092.1	8261353	.	G	A	.	.	MAF_INRAE=16.667;MAF_USDA=13.529
NC_035092.1	8261370	.	T	C	.	.	MAF_INRAE=18.354;MAF_USDA=16.667
NC_035092.1	8261371	.	A	C	.	.	MAF_INRAE=12.658;MAF_USDA=6.471
NC_035092.1	8261379	.	G	C	.	.	MAF_INRAE=18.333;MAF_USDA=23.77
NC_035092.1	8261413	.	T	C	.	.	MAF_INRAE=17.5;MAF_USDA=22.951
NC_035092.1	8261432	.	A	C	.	.	MAF_INRAE=17.5;MAF_USDA=12.941
NC_035092.1	8261564	.	G	C	.	.	MAF_USDA=1.639
NC_035092.1	8261581	.	A	G	.	.	MAF_INRAE=2.5
NC_035092.1	8261713	.	T	G	.	.	MAF_USDA=6.557
NC_035092.1	8261892	.	C	G	.	.	MAF_USDA=1.639
NC_035092.1	8261982	.	G	C	.	.	MAF_USDA=4.098
NC_035092.1	8262063	.	C	G	.	.	MAF_INRAE=42.105;MAF_USDA=16.667
NC_035092.1	8262070	.	A	T	.	.	MAF_USDA=2.459
NC_035092.1	8262115	.	A	C	.	.	MAF_INRAE=10.526;MAF_USDA=46.471
NC_035092.1	8262127	.	C	T	.	.	MAF_USDA=9.836
NC_035092.1	8262134	.	A	T	.	.	MAF_USDA=13.934
NC_035092.1	8262136	.	C	T	.	.	MAF_USDA=17.059
NC_035092.1	8262143	.	G	A	.	.	MAF_USDA=9.016
NC_035092.1	8262153	.	T	C	.	.	MAF_USDA=8.197
NC_035092.1	8262158	.	G	T	.	.	MAF_USDA=6.557
NC_035092.1	8262179	.	C	A	.	.	MAF_USDA=7.927
NC_035092.1	8262217	.	C	T	.	.	MAF_USDA=7.5
NC_035092.1	8262241	.	G	C	.	.	MAF_INRAE=10.526;MAF_USDA=47.647
NC_035092.1	8262243	.	C	A	.	.	MAF_USDA=5.738
NC_035092.1	8262342	.	T	C	.	.	MAF_USDA=9.836
NC_035092.1	8262379	.	A	T	.	.	MAF_USDA=1.639
NC_035092.1	8262406	.	T	G	.	.	MAF_INRAE=1.667;MAF_USDA=5.738
NC_035092.1	8262454	.	C	A	.	.	MAF_USDA=2.459
NC_035092.1	8262458	.	T	A	.	.	MAF_USDA=4.098
NC_035092.1	8262463	.	C	G	.	.	MAF_USDA=4.098
NC_035092.1	8262482	.	T	G	.	.	MAF_USDA=11.475
NC_035092.1	8262501	.	C	T	.	.	MAF_INRAE=20.253;MAF_USDA=14.118
NC_035092.1	8262513	.	G	T	.	.	MAF_INRAE=40.833;MAF_USDA=31.765
NC_035092.1	8262529	.	A	C	.	.	MAF_INRAE=37.342;MAF_USDA=35.294
NC_035092.1	8262567	.	A	G	.	.	MAF_INRAE=20.886;MAF_USDA=15.476
NC_035092.1	8262577	.	C	T	.	.	MAF_INRAE=26.667;MAF_USDA=26.471
NC_035092.1	8262580	.	T	A	.	.	MAF_INRAE=3.333;MAF_USDA=9.836
NC_035092.1	8262630	.	C	A	.	.	MAF_INRAE=34.177;MAF_USDA=31.765
NC_035092.1	8262652	.	G	A	.	.	MAF_USDA=1.639
NC_035092.1	8262719	.	G	T	.	.	MAF_INRAE=44.937;MAF_USDA=43.529
NC_035092.1	8262720	.	T	C	.	.	MAF_USDA=1.639
NC_035092.1	8262790	.	T	C	.	.	MAF_INRAE=45.57;MAF_USDA=47.647
NC_035092.1	8262880	.	T	C	.	.	MAF_INRAE=10.759;MAF_USDA=17.059
NC_035092.1	8262882	.	A	G	.	.	MAF_INRAE=25.0;MAF_USDA=12.941
NC_035092.1	8262949	.	A	C	.	.	MAF_INRAE=23.333;MAF_USDA=18.235
NC_035092.1	8263045	.	C	A	.	.	MAF_USDA=5.738
NC_035092.1	8263062	.	G	T	.	.	MAF_USDA=1.639
NC_035092.1	8263216	.	T	C	.	.	MAF_USDA=1.639
NC_035092.1	8263221	.	C	A	.	.	MAF_USDA=1.639
NC_035092.1	8263225	.	A	G	.	.	MAF_USDA=1.639
NC_035092.1	8263288	.	T	C	.	.	MAF_USDA=1.639
NC_035092.1	8263343	.	T	A	.	.	MAF_USDA=1.639
NC_035092.1	8263360	.	C	A	.	.	MAF_INRAE=5.0;MAF_USDA=4.098
NC_035092.1	8263436	.	A	G	.	.	MAF_USDA=2.459
NC_035092.1	8263474	.	A	C	.	.	MAF_INRAE=3.333;MAF_USDA=11.475
NC_035092.1	8263475	.	A	C	.	.	MAF_INRAE=15.0;MAF_USDA=2.459
NC_035092.1	8263588	.	G	C	.	.	MAF_USDA=7.377
NC_035092.1	8263593	.	C	T	.	.	MAF_USDA=1.639
NC_035092.1	8263642	.	T	G	.	.	MAF_INRAE=20.253;MAF_USDA=14.706
NC_035092.1	8263695	.	A	G	.	.	MAF_USDA=2.459
NC_035092.1	8263709	.	G	A	.	.	MAF_INRAE=3.333;MAF_USDA=9.016
NC_035092.1	8263729	.	C	T	.	.	MAF_USDA=2.459
NC_035092.1	8263794	.	G	A	.	.	MAF_INRAE=19.62;MAF_USDA=15.882
NC_035092.1	8263815	.	C	T	.	.	MAF_USDA=4.918
NC_035092.1	8263902	.	T	C	.	.	MAF_USDA=1.639
NC_035092.1	8263916	.	T	G	.	.	MAF_INRAE=3.333;MAF_USDA=9.836
NC_035092.1	8263964	.	G	A	.	.	MAF_INRAE=10.759;MAF_USDA=16.471
NC_035092.1	8263973	.	A	T	.	.	MAF_USDA=2.459
NC_035092.1	8264116	.	T	C	.	.	MAF_INRAE=23.333;MAF_USDA=18.235
NC_035092.1	8264149	.	T	C	.	.	MAF_USDA=1.639
NC_035092.1	8264157	.	A	G	.	.	MAF_USDA=1.639
NC_035092.1	8264163	.	G	A	.	.	MAF_USDA=10.417
NC_035092.1	8264164	.	T	G	.	.	MAF_USDA=1.639
NC_035092.1	8264296	.	C	T	.	.	MAF_INRAE=1.667;MAF_USDA=13.934
NC_035092.1	8264300	.	C	A	.	.	MAF_USDA=3.279
NC_035092.1	8264301	.	A	G	.	.	MAF_USDA=6.25
NC_035092.1	8264429	.	A	G	.	.	MAF_INRAE=17.5;MAF_USDA=9.412
NC_035092.1	8264515	.	T	C	.	.	MAF_INRAE=46.835;MAF_USDA=40.588
NC_035092.1	8264520	.	C	A	.	.	MAF_INRAE=1.667;MAF_USDA=10.656
NC_035092.1	8264557	.	C	T	.	.	MAF_INRAE=20.253;MAF_USDA=12.353
NC_035092.1	8264565	.	C	T	.	.	MAF_INRAE=20.253;MAF_USDA=14.706
NC_035092.1	8264627	.	T	C	.	.	MAF_INRAE=1.667;MAF_USDA=11.475
NC_035092.1	8264628	.	C	T	.	.	MAF_INRAE=1.667;MAF_USDA=11.475
NC_035092.1	8264805	.	A	T	.	.	MAF_INRAE=3.333;MAF_USDA=2.459
NC_035092.1	8264887	.	T	G	.	.	MAF_USDA=3.279
NC_035092.1	8264944	.	A	G	.	.	MAF_USDA=3.39
NC_035092.1	8264978	.	C	T	.	.	MAF_USDA=39.286
NC_035092.1	8266121	.	C	T	.	.	MAF_USDA=36.957
NC_035092.1	8266185	.	A	T	.	.	MAF_USDA=25.0
NC_035092.1	8266249	.	T	G	.	.	MAF_USDA=4.167
NC_035092.1	8266316	.	A	G	.	.	MAF_USDA=3.279
NC_035092.1	8266320	.	T	A	.	.	MAF_USDA=6.557
NC_035092.1	8266322	.	A	T	.	.	MAF_USDA=4.918
NC_035092.1	8266330	.	C	A	.	.	MAF_INRAE=27.215;MAF_USDA=15.294
NC_035092.1	8266345	.	G	T	.	.	MAF_INRAE=6.667;MAF_USDA=6.471
NC_035092.1	8266366	.	G	T	.	.	MAF_USDA=1.639
NC_035092.1	8266412	.	C	G	.	.	MAF_USDA=7.647
NC_035092.1	8266430	.	A	G	.	.	MAF_INRAE=1.667;MAF_USDA=16.471
NC_035092.1	8266435	.	G	C	.	.	MAF_INRAE=1.667;MAF_USDA=16.471
NC_035092.1	8266544	.	C	T	.	.	MAF_INRAE=28.333;MAF_USDA=37.647
NC_035092.1	8266563	.	G	T	.	.	MAF_USDA=2.459
NC_035092.1	8266736	.	C	G	.	.	MAF_INRAE=20.253;MAF_USDA=7.377
NC_035092.1	8266803	.	A	G	.	.	MAF_INRAE=5.0
NC_035092.1	8266831	.	C	T	.	.	MAF_USDA=6.25
NC_035092.1	8266983	.	C	A	.	.	MAF_USDA=3.279
NC_035092.1	8266986	.	A	T	.	.	MAF_USDA=2.459
NC_035092.1	8267146	.	G	A	.	.	MAF_INRAE=1.667;MAF_USDA=15.574
NC_035092.1	8267306	.	C	A	.	.	MAF_INRAE=10.759;MAF_USDA=7.647
NC_035092.1	8267350	.	C	T	.	.	MAF_INRAE=18.987;MAF_USDA=20.0
NC_035092.1	8267440	.	A	G	.	.	MAF_USDA=4.098
NC_035092.1	8267476	.	G	T	.	.	MAF_INRAE=15.0;MAF_USDA=1.639
NC_035092.1	8267528	.	G	A	.	.	MAF_USDA=2.459
NC_035092.1	8267543	.	A	C	.	.	MAF_INRAE=31.013;MAF_USDA=27.059
NC_035092.1	8267549	.	G	T	.	.	MAF_USDA=4.918
NC_035092.1	8267577	.	T	A	.	.	MAF_INRAE=3.333;MAF_USDA=2.459
NC_035092.1	8267599	.	G	T	.	.	MAF_INRAE=3.333;MAF_USDA=2.459
NC_035092.1	8267669	.	A	G	.	.	MAF_INRAE=19.62;MAF_USDA=12.941
NC_035092.1	8268183	.	T	G	.	.	MAF_INRAE=1.667;MAF_USDA=12.941
NC_035092.1	8268190	.	C	A	.	.	MAF_INRAE=23.333;MAF_USDA=10.0
NC_035092.1	8268192	.	G	T	.	.	MAF_USDA=1.639
NC_035092.1	8268305	.	A	T	.	.	MAF_INRAE=2.5;MAF_USDA=7.059
NC_035092.1	8268335	.	C	T	.	.	MAF_INRAE=48.734;MAF_USDA=42.353
NC_035092.1	8268363	.	A	T	.	.	MAF_INRAE=15.0;MAF_USDA=1.639
NC_035092.1	8268390	.	A	G	.	.	MAF_INRAE=2.5;MAF_USDA=3.279
NC_035092.1	8268391	.	A	C	.	.	MAF_INRAE=2.5;MAF_USDA=3.279
NC_035092.1	8268418	.	C	A	.	.	MAF_INRAE=40.833
NC_035092.1	8268419	.	T	A	.	.	MAF_INRAE=40.833
NC_035092.1	8268423	.	G	A	.	.	MAF_INRAE=40.833
NC_035092.1	8268425	.	C	T	.	.	MAF_INRAE=39.167;MAF_USDA=27.083
NC_035092.1	8268426	.	A	G	.	.	MAF_INRAE=40.833
NC_035092.1	8268456	.	A	C	.	.	MAF_INRAE=9.167
NC_035092.1	8268470	.	C	A	.	.	MAF_INRAE=18.333
NC_035092.1	8268492	.	T	G	.	.	MAF_INRAE=41.667
NC_035092.1	8268498	.	A	T	.	.	MAF_INRAE=4.167
NC_035092.1	8268500	.	G	T	.	.	MAF_INRAE=4.167
NC_035092.1	8268541	.	T	C	.	.	MAF_INRAE=5.0
NC_035092.1	8268592	.	T	C	.	.	MAF_INRAE=15.833;MAF_USDA=10.0
NC_035092.1	8268593	.	T	A	.	.	MAF_INRAE=15.833;MAF_USDA=10.0
NC_035092.1	8268595	.	C	A	.	.	MAF_INRAE=13.333;MAF_USDA=10.0
NC_035092.1	8268601	.	T	A	.	.	MAF_INRAE=12.5;MAF_USDA=9.412
NC_035092.1	8268605	.	C	G	.	.	MAF_INRAE=12.5;MAF_USDA=11.176
NC_035092.1	8268611	.	C	T	.	.	MAF_INRAE=12.5;MAF_USDA=10.588
NC_035092.1	8268612	.	A	G	.	.	MAF_INRAE=12.5;MAF_USDA=11.176
NC_035092.1	8268636	.	C	A	.	.	MAF_USDA=3.279
NC_035092.1	8268651	.	T	G	.	.	MAF_USDA=3.279
NC_035092.1	8268700	.	G	A	.	.	MAF_INRAE=18.354;MAF_USDA=5.882
NC_035092.1	8268730	.	T	C	.	.	MAF_USDA=2.459
NC_035092.1	8268922	.	C	T	.	.	MAF_USDA=7.647
NC_035092.1	8268948	.	C	A	.	.	MAF_INRAE=8.861;MAF_USDA=2.083
NC_035092.1	8268972	.	A	T	.	.	MAF_INRAE=23.333;MAF_USDA=9.412
NC_035092.1	8268993	.	T	C	.	.	MAF_USDA=8.197
NC_035092.1	8268994	.	G	T	.	.	MAF_USDA=7.377
NC_035092.1	8268995	.	G	T	.	.	MAF_USDA=4.918
NC_035092.1	8269042	.	G	A	.	.	MAF_USDA=1.639
NC_035092.1	8269066	.	C	A	.	.	MAF_INRAE=17.5;MAF_USDA=9.412
NC_035092.1	8269178	.	C	T	.	.	MAF_USDA=2.459
NC_035092.1	8269179	.	C	G	.	.	MAF_USDA=2.459
NC_035092.1	8269234	.	T	A	.	.	MAF_USDA=4.098
NC_035092.1	8269248	.	C	T	.	.	MAF_USDA=2.459
NC_035092.1	8269378	.	T	G	.	.	MAF_INRAE=11.667;MAF_USDA=2.083
NC_035092.1	8269457	.	G	A	.	.	MAF_INRAE=5.0;MAF_USDA=4.167
NC_035092.1	8269584	.	T	A	.	.	MAF_USDA=5.738
NC_035092.1	8269585	.	G	A	.	.	MAF_USDA=2.459
NC_035092.1	8269593	.	C	T	.	.	MAF_USDA=2.459
NC_035092.1	8269610	.	C	T	.	.	MAF_USDA=2.459
NC_035092.1	8269612	.	T	C	.	.	MAF_USDA=3.279
NC_035092.1	8269614	.	C	T	.	.	MAF_USDA=2.459
NC_035092.1	8269617	.	T	C	.	.	MAF_USDA=3.279
NC_035092.1	8269618	.	A	G	.	.	MAF_USDA=2.459
NC_035092.1	8269621	.	A	C	.	.	MAF_INRAE=35.443;MAF_USDA=18.824
NC_035092.1	8269623	.	T	A	.	.	MAF_USDA=2.459
NC_035092.1	8269629	.	G	T	.	.	MAF_INRAE=20.886;MAF_USDA=6.471
NC_035092.1	8269698	.	G	T	.	.	MAF_INRAE=36.667
NC_035092.1	8269704	.	T	C	.	.	MAF_INRAE=37.5
NC_035092.1	8269715	.	A	G	.	.	MAF_INRAE=31.667;MAF_USDA=39.583
NC_035092.1	8269723	.	A	G	.	.	MAF_INRAE=21.667;MAF_USDA=45.833
NC_035092.1	8269725	.	G	A	.	.	MAF_USDA=1.667
NC_035092.1	8269736	.	C	T	.	.	MAF_USDA=39.583
NC_035092.1	8269740	.	T	C	.	.	MAF_USDA=20.833
NC_035092.1	8269764	.	T	C	.	.	MAF_USDA=3.529
NC_035092.1	8269770	.	C	T	.	.	MAF_USDA=5.738
NC_035092.1	8269900	.	C	T	.	.	MAF_USDA=47.917
NC_035092.1	8275638	.	C	A	.	.	MAF_USDA=1.639
NC_035092.1	8275639	.	T	A	.	.	MAF_USDA=2.459
NC_035092.1	8275640	.	A	G	.	.	MAF_USDA=6.557
NC_035092.1	8275808	.	T	A	.	.	MAF_USDA=20.833
NC_035092.1	8275853	.	A	C	.	.	MAF_USDA=26.471
NC_035092.1	8275864	.	A	C	.	.	MAF_USDA=2.459
NC_035092.1	8275880	.	A	G	.	.	MAF_USDA=2.083
NC_035092.1	8275896	.	C	A	.	.	MAF_USDA=1.639
NC_035092.1	8275909	.	C	A	.	.	MAF_USDA=3.279
NC_035092.1	8275929	.	T	C	.	.	MAF_USDA=7.377
NC_035092.1	8275960	.	C	T	.	.	MAF_USDA=4.098
NC_035092.1	8276025	.	G	A	.	.	MAF_INRAE=10.759;MAF_USDA=2.083
NC_035092.1	8276063	.	G	T	.	.	MAF_USDA=7.059
NC_035092.1	8276066	.	T	G	.	.	MAF_USDA=1.639
NC_035092.1	8276081	.	G	T	.	.	MAF_USDA=7.647
NC_035092.1	8276146	.	G	A	.	.	MAF_INRAE=9.494;MAF_USDA=2.083
NC_035092.1	8276230	.	T	A	.	.	MAF_USDA=2.459
NC_035092.1	8276252	.	C	A	.	.	MAF_USDA=1.639
NC_035092.1	8276329	.	G	A	.	.	MAF_USDA=1.639
NC_035092.1	8276339	.	G	A	.	.	MAF_INRAE=15.823;MAF_USDA=24.118
NC_035092.1	8276438	.	A	T	.	.	MAF_INRAE=25.0
NC_035092.1	8276468	.	A	G	.	.	MAF_INRAE=25.0;MAF_USDA=26.23
NC_035092.1	8276548	.	G	A	.	.	MAF_INRAE=10.0;MAF_USDA=11.475
NC_035092.1	8276577	.	A	T	.	.	MAF_INRAE=10.759;MAF_USDA=7.647
NC_035092.1	8276592	.	A	G	.	.	MAF_INRAE=10.759;MAF_USDA=2.083
NC_035092.1	8276593	.	T	G	.	.	MAF_INRAE=9.167;MAF_USDA=1.765
NC_035092.1	8276765	.	C	A	.	.	MAF_USDA=23.333
NC_035092.1	8276970	.	C	T	.	.	MAF_USDA=6.25
NC_035092.1	8276978	.	T	C	.	.	MAF_INRAE=15.789;MAF_USDA=1.639
NC_035092.1	8277002	.	G	C	.	.	MAF_INRAE=10.526;MAF_USDA=6.557
NC_035092.1	8277056	.	C	T	.	.	MAF_USDA=27.083
NC_035092.1	8277150	.	A	C	.	.	MAF_INRAE=8.861
NC_035092.1	8277804	.	T	C	.	.	MAF_INRAE=4.43;MAF_USDA=6.471
NC_035092.1	8278078	.	T	A	.	.	MAF_USDA=1.639
NC_035092.1	8278085	.	G	C	.	.	MAF_USDA=10.0
NC_035092.1	8278096	.	T	C	.	.	MAF_INRAE=43.038;MAF_USDA=28.235
NC_035092.1	8278130	.	C	G	.	.	MAF_INRAE=15.823;MAF_USDA=21.765
NC_035092.1	8278134	.	T	C	.	.	MAF_INRAE=10.0;MAF_USDA=12.353
NC_035092.1	8278474	.	T	C	.	.	MAF_USDA=1.639
NC_035092.1	8278594	.	A	G	.	.	MAF_USDA=27.049
NC_035092.1	8278699	.	G	A	.	.	MAF_INRAE=5.0
NC_035092.1	8278716	.	T	G	.	.	MAF_INRAE=47.468;MAF_USDA=47.647
NC_035092.1	8278794	.	A	T	.	.	MAF_USDA=16.667
NC_035092.1	8278797	.	G	T	.	.	MAF_USDA=18.75
NC_035092.1	8278799	.	G	T	.	.	MAF_INRAE=8.333
NC_035092.1	8278805	.	T	A	.	.	MAF_USDA=26.23
NC_035092.1	8278828	.	C	A	.	.	MAF_INRAE=4.43;MAF_USDA=2.353
NC_035092.1	8278949	.	C	A	.	.	MAF_INRAE=3.333
NC_035092.1	8278991	.	A	T	.	.	MAF_USDA=27.049
NC_035092.1	8279044	.	G	A	.	.	MAF_USDA=9.016
NC_035092.1	8279123	.	C	T	.	.	MAF_INRAE=4.43;MAF_USDA=2.459
NC_035092.1	8279124	.	G	A	.	.	MAF_INRAE=8.333;MAF_USDA=4.098
NC_035092.1	8279165	.	G	C	.	.	MAF_USDA=13.115
NC_035092.1	8279343	.	T	A	.	.	MAF_INRAE=39.873;MAF_USDA=26.471
NC_035092.1	8279433	.	C	T	.	.	MAF_USDA=2.459
NC_035092.1	8279524	.	C	A	.	.	MAF_USDA=2.353
NC_035092.1	8279564	.	A	T	.	.	MAF_INRAE=19.62;MAF_USDA=5.294
NC_035092.1	8279565	.	G	T	.	.	MAF_INRAE=12.5;MAF_USDA=5.294
NC_035092.1	8279566	.	C	A	.	.	MAF_USDA=13.115
NC_035092.1	8279677	.	G	T	.	.	MAF_USDA=2.353
NC_035092.1	8279757	.	G	A	.	.	MAF_INRAE=26.316;MAF_USDA=45.294
NC_035092.1	8280344	.	G	A	.	.	MAF_USDA=1.639
NC_035092.1	8280421	.	G	T	.	.	MAF_USDA=2.459
NC_035092.1	8280432	.	G	T	.	.	MAF_INRAE=15.789;MAF_USDA=6.471
NC_035092.1	8280542	.	G	A	.	.	MAF_USDA=9.016
NC_035092.1	8280549	.	A	C	.	.	MAF_INRAE=15.789;MAF_USDA=6.471
NC_035092.1	8280682	.	A	T	.	.	MAF_INRAE=32.278;MAF_USDA=18.235
NC_035092.1	8280767	.	C	T	.	.	MAF_INRAE=9.167;MAF_USDA=8.824
NC_035092.1	8280776	.	C	T	.	.	MAF_USDA=2.459
NC_035092.1	8280788	.	C	A	.	.	MAF_USDA=12.295
NC_035092.1	8280808	.	G	A	.	.	MAF_INRAE=31.013;MAF_USDA=8.235
NC_035092.1	8280912	.	G	C	.	.	MAF_USDA=8.333
NC_035092.1	8281011	.	G	C	.	.	MAF_USDA=5.738
NC_035092.1	8281058	.	T	G,C	.	.	MAF_INRAE=15.789
NC_035092.1	8281092	.	A	G	.	.	MAF_INRAE=32.278;MAF_USDA=5.882
NC_035092.1	8281263	.	G	A	.	.	MAF_USDA=1.639
NC_035092.1	8281288	.	G	A	.	.	MAF_INRAE=5.0;MAF_USDA=1.639
NC_035092.1	8281310	.	A	C	.	.	MAF_INRAE=14.557;MAF_USDA=20.588
NC_035092.1	8281365	.	G	T	.	.	MAF_USDA=14.754
NC_035092.1	8281370	.	G	A	.	.	MAF_INRAE=13.924;MAF_USDA=21.765
NC_035092.1	8281382	.	G	A	.	.	MAF_USDA=13.934
NC_035092.1	8281472	.	C	T	.	.	MAF_USDA=1.639
NC_035092.1	8281560	.	G	T	.	.	MAF_USDA=1.639
NC_035092.1	8281657	.	T	A	.	.	MAF_USDA=14.754
NC_035092.1	8281666	.	T	G	.	.	MAF_INRAE=15.789;MAF_USDA=8.235
NC_035092.1	8281674	.	C	A	.	.	MAF_USDA=1.639
NC_035092.1	8281714	.	T	C	.	.	MAF_USDA=4.098
NC_035092.1	8281720	.	C	G	.	.	MAF_USDA=13.934
NC_035092.1	8281755	.	T	C	.	.	MAF_USDA=5.738
NC_035092.1	8281767	.	C	T	.	.	MAF_USDA=3.279
NC_035092.1	8281769	.	T	C	.	.	MAF_USDA=3.279
NC_035092.1	8281773	.	C	T	.	.	MAF_USDA=3.279
NC_035092.1	8283612	.	C	A	.	.	MAF_USDA=2.5
NC_035092.1	8283613	.	T	C	.	.	MAF_USDA=16.667
NC_035092.1	8283618	.	C	T	.	.	MAF_USDA=8.333
NC_035092.1	8283637	.	A	C	.	.	MAF_USDA=1.667
NC_035092.1	8283657	.	G	T	.	.	MAF_INRAE=14.167;MAF_USDA=16.071
NC_035092.1	8283689	.	G	A	.	.	MAF_INRAE=13.333;MAF_USDA=16.071
NC_035092.1	8283759	.	C	T	.	.	MAF_USDA=21.765
NC_035092.1	8283801	.	A	G	.	.	MAF_INRAE=44.937;MAF_USDA=44.118
NC_035092.1	8283813	.	A	C	.	.	MAF_INRAE=32.278;MAF_USDA=5.294
NC_035092.1	8283824	.	C	A	.	.	MAF_INRAE=4.43;MAF_USDA=6.471
NC_035092.1	8283891	.	C	T	.	.	MAF_INRAE=4.43;MAF_USDA=2.941
NC_035092.1	8283899	.	C	A	.	.	MAF_INRAE=44.304;MAF_USDA=43.529
NC_035092.1	8283923	.	T	G	.	.	MAF_INRAE=44.304;MAF_USDA=43.529
NC_035092.1	8283932	.	G	T	.	.	MAF_USDA=5.738
NC_035092.1	8283957	.	G	T	.	.	MAF_USDA=2.459
NC_035092.1	8283994	.	G	A	.	.	MAF_USDA=4.918
NC_035092.1	8284064	.	T	A	.	.	MAF_INRAE=32.278;MAF_USDA=5.882
NC_035092.1	8284099	.	C	T	.	.	MAF_USDA=2.459
NC_035092.1	8284130	.	C	G	.	.	MAF_USDA=8.197
NC_035092.1	8284174	.	G	A	.	.	MAF_INRAE=32.278;MAF_USDA=5.882
NC_035092.1	8284180	.	C	T	.	.	MAF_INRAE=13.924;MAF_USDA=15.294
NC_035092.1	8284209	.	A	C	.	.	MAF_USDA=5.738
NC_035092.1	8284213	.	T	C	.	.	MAF_USDA=3.279
NC_035092.1	8284250	.	G	T	.	.	MAF_INRAE=1.667;MAF_USDA=5.738
NC_035092.1	8284253	.	T	C	.	.	MAF_INRAE=8.333;MAF_USDA=1.639
NC_035092.1	8284309	.	C	T	.	.	MAF_INRAE=13.333;MAF_USDA=15.882
NC_035092.1	8284310	.	G	A	.	.	MAF_USDA=1.639
NC_035092.1	8284315	.	T	C	.	.	MAF_USDA=1.639
NC_035092.1	8284365	.	T	C	.	.	MAF_USDA=8.197
NC_035092.1	8284382	.	T	C	.	.	MAF_USDA=12.353
NC_035092.1	8284426	.	T	A	.	.	MAF_USDA=14.118
NC_035092.1	8284428	.	C	G	.	.	MAF_USDA=2.459
NC_035092.1	8284430	.	T	C	.	.	MAF_USDA=16.667
NC_035092.1	8284438	.	T	C	.	.	MAF_USDA=36.471
NC_035092.1	8284454	.	T	C	.	.	MAF_USDA=35.417
NC_035092.1	8284466	.	G	C	.	.	MAF_USDA=35.417
NC_035092.1	8285094	.	A	G	.	.	MAF_USDA=11.364
NC_035092.1	8285102	.	T	A	.	.	MAF_USDA=47.727
NC_035092.1	8285145	.	A	C	.	.	MAF_USDA=21.739
NC_035092.1	8285170	.	G	A	.	.	MAF_USDA=25.0
NC_035092.1	8285276	.	C	T	.	.	MAF_USDA=13.934
NC_035092.1	8285315	.	C	T	.	.	MAF_USDA=1.639
NC_035092.1	8285344	.	G	T	.	.	MAF_USDA=10.656
NC_035092.1	8285366	.	G	T	.	.	MAF_USDA=12.295
NC_035092.1	8285369	.	C	A	.	.	MAF_USDA=2.459
NC_035092.1	8285399	.	C	A	.	.	MAF_USDA=8.235
NC_035092.1	8285408	.	T	C,*	.	.	MAF_INRAE=5.263
NC_035092.1	8285485	.	A	G	.	.	MAF_USDA=25.0
NC_035092.1	8285511	.	G	A	.	.	MAF_USDA=1.639
NC_035092.1	8285552	.	G	A	.	.	MAF_INRAE=15.0;MAF_USDA=6.557
NC_035092.1	8285581	.	G	A	.	.	MAF_USDA=7.647
NC_035092.1	8285599	.	C	A	.	.	MAF_INRAE=36.709;MAF_USDA=8.235
NC_035092.1	8285653	.	G	T	.	.	MAF_USDA=2.459
NC_035092.1	8285688	.	C	T	.	.	MAF_INRAE=37.342;MAF_USDA=18.75
NC_035092.1	8285693	.	T	G	.	.	MAF_INRAE=37.342;MAF_USDA=7.647
NC_035092.1	8285711	.	T	A	.	.	MAF_INRAE=15.833;MAF_USDA=15.294
NC_035092.1	8285726	.	T	A	.	.	MAF_INRAE=18.354;MAF_USDA=16.667
NC_035092.1	8285739	.	C	A	.	.	MAF_INRAE=16.667;MAF_USDA=17.647
NC_035092.1	8285835	.	T	G	.	.	MAF_INRAE=17.089;MAF_USDA=27.083
NC_035092.1	8285836	.	G	T	.	.	MAF_INRAE=5.833
NC_035092.1	8285843	.	A	G	.	.	MAF_INRAE=36.709;MAF_USDA=20.238
NC_035092.1	8285869	.	C	T	.	.	MAF_USDA=5.738
NC_035092.1	8285870	.	C	A	.	.	MAF_USDA=5.738
NC_035092.1	8285871	.	A	T	.	.	MAF_USDA=5.738
NC_035092.1	8285899	.	A	C	.	.	MAF_INRAE=8.333;MAF_USDA=1.639
NC_035092.1	8285900	.	A	C	.	.	MAF_USDA=1.639
NC_035092.1	8285912	.	T	C	.	.	MAF_USDA=2.353
NC_035092.1	8285956	.	G	C	.	.	MAF_USDA=4.918
NC_035092.1	8286061	.	G	T	.	.	MAF_USDA=6.557
NC_035092.1	8286132	.	C	G	.	.	MAF_INRAE=5.0
NC_035092.1	8286224	.	T	C	.	.	MAF_USDA=1.639
NC_035092.1	8286305	.	C	A	.	.	MAF_USDA=2.459
NC_035092.1	8286340	.	C	A	.	.	MAF_USDA=1.639
NC_035092.1	8286416	.	T	G	.	.	MAF_USDA=2.353
NC_035092.1	8286437	.	C	T	.	.	MAF_USDA=2.941
NC_035092.1	8286449	.	C	T	.	.	MAF_USDA=1.639
NC_035092.1	8286477	.	C	G	.	.	MAF_INRAE=37.975;MAF_USDA=7.647
NC_035092.1	8286517	.	A	G	.	.	MAF_USDA=8.197
NC_035092.1	8286536	.	A	C	.	.	MAF_INRAE=5.833;MAF_USDA=6.471
NC_035092.1	8286539	.	C	G	.	.	MAF_INRAE=44.304;MAF_USDA=48.235
NC_035092.1	8286581	.	G	T	.	.	MAF_USDA=13.934
NC_035092.1	8286652	.	G	T	.	.	MAF_USDA=3.279
NC_035092.1	8286665	.	T	C	.	.	MAF_USDA=1.639
NC_035092.1	8286733	.	G	C	.	.	MAF_INRAE=17.722;MAF_USDA=21.176
NC_035092.1	8286749	.	T	A	.	.	MAF_INRAE=13.924;MAF_USDA=4.118
NC_035092.1	8286806	.	G	C	.	.	MAF_INRAE=15.0;MAF_USDA=15.882
NC_035092.1	8286836	.	G	A	.	.	MAF_INRAE=15.0;MAF_USDA=15.882
NC_035092.1	8287072	.	A	T	.	.	MAF_USDA=1.639
NC_035092.1	8287144	.	C	A	.	.	MAF_USDA=8.197
NC_035092.1	8287147	.	G	A	.	.	MAF_USDA=9.016
NC_035092.1	8287148	.	C	T	.	.	MAF_USDA=5.738
NC_035092.1	8287168	.	C	T	.	.	MAF_USDA=14.754
NC_035092.1	8289119	.	C	A	.	.	MAF_USDA=1.639
NC_035092.1	8289165	.	C	G	.	.	MAF_INRAE=13.924;MAF_USDA=12.941
NC_035092.1	8289210	.	T	G	.	.	MAF_USDA=2.353
NC_035092.1	8289245	.	C	T	.	.	MAF_USDA=1.639
NC_035092.1	8289293	.	G	A	.	.	MAF_INRAE=8.333;MAF_USDA=3.279
NC_035092.1	8289351	.	G	C	.	.	MAF_INRAE=21.519;MAF_USDA=16.471
NC_035092.1	8289354	.	G	A	.	.	MAF_INRAE=5.0
NC_035092.1	8289425	.	C	T	.	.	MAF_USDA=1.639
NC_035092.1	8289440	.	C	T	.	.	MAF_USDA=1.639
NC_035092.1	8289618	.	A	G	.	.	MAF_INRAE=5.833;MAF_USDA=13.115
NC_035092.1	8289652	.	A	G	.	.	MAF_USDA=2.353
NC_035092.1	8289690	.	C	T	.	.	MAF_INRAE=10.759;MAF_USDA=7.647
NC_035092.1	8289701	.	C	T	.	.	MAF_USDA=14.754
NC_035092.1	8289803	.	C	A	.	.	MAF_INRAE=4.167;MAF_USDA=1.639
NC_035092.1	8289882	.	T	C	.	.	MAF_INRAE=14.167;MAF_USDA=6.557
NC_035092.1	8290039	.	T	C	.	.	MAF_INRAE=30.38;MAF_USDA=27.381
NC_035092.1	8290133	.	A	T	.	.	MAF_USDA=6.25
NC_035092.1	8290267	.	C	A	.	.	MAF_USDA=18.75
NC_035092.1	8290308	.	G	T	.	.	MAF_INRAE=20.0;MAF_USDA=10.0
NC_035092.1	8290444	.	T	A	.	.	MAF_USDA=3.279
NC_035092.1	8290454	.	T	A	.	.	MAF_USDA=7.647
NC_035092.1	8290540	.	A	G	.	.	MAF_INRAE=39.873;MAF_USDA=35.882
NC_035092.1	8290589	.	A	G	.	.	MAF_USDA=1.639
NC_035092.1	8290593	.	A	G	.	.	MAF_INRAE=13.333;MAF_USDA=13.529
NC_035092.1	8290620	.	A	G	.	.	MAF_INRAE=30.38;MAF_USDA=49.412
NC_035092.1	8290721	.	T	G	.	.	MAF_INRAE=18.333;MAF_USDA=13.529
NC_035092.1	8290776	.	A	G	.	.	MAF_INRAE=44.167;MAF_USDA=35.294
NC_035092.1	8290797	.	A	T	.	.	MAF_INRAE=3.333;MAF_USDA=11.475
NC_035092.1	8290808	.	T	C	.	.	MAF_INRAE=38.333;MAF_USDA=47.647
NC_035092.1	8290823	.	A	G	.	.	MAF_USDA=1.639
NC_035092.1	8290835	.	A	C	.	.	MAF_USDA=12.295
NC_035092.1	8290857	.	G	T	.	.	MAF_INRAE=26.667;MAF_USDA=5.952
NC_035092.1	8290863	.	T	G	.	.	MAF_INRAE=8.333
NC_035092.1	8290885	.	C	A	.	.	MAF_USDA=2.459
NC_035092.1	8290886	.	A	G	.	.	MAF_USDA=2.459
NC_035092.1	8290931	.	C	A	.	.	MAF_INRAE=26.667;MAF_USDA=4.918
NC_035092.1	8290939	.	A	T	.	.	MAF_INRAE=25.833;MAF_USDA=4.918
NC_035092.1	8290954	.	A	C	.	.	MAF_USDA=32.787
NC_035092.1	8291000	.	A	G	.	.	MAF_USDA=2.459
NC_035092.1	8291004	.	A	G	.	.	MAF_USDA=1.639
NC_035092.1	8291030	.	A	G	.	.	MAF_INRAE=7.5
NC_035092.1	8291054	.	A	C	.	.	MAF_INRAE=26.667;MAF_USDA=3.529
NC_035092.1	8291064	.	A	C	.	.	MAF_INRAE=26.667;MAF_USDA=3.529
NC_035092.1	8291078	.	C	T	.	.	MAF_USDA=4.118
NC_035092.1	8291097	.	T	A	.	.	MAF_USDA=4.118
NC_035092.1	8291102	.	G	C	.	.	MAF_USDA=2.459
NC_035092.1	8291134	.	A	G	.	.	MAF_INRAE=1.667;MAF_USDA=9.016
NC_035092.1	8291141	.	T	C	.	.	MAF_INRAE=1.667;MAF_USDA=7.377
NC_035092.1	8291149	.	G	A	.	.	MAF_USDA=1.639
NC_035092.1	8291186	.	G	A	.	.	MAF_INRAE=24.167;MAF_USDA=5.294
NC_035092.1	8291286	.	G	A	.	.	MAF_USDA=4.098
NC_035092.1	8291289	.	A	T	.	.	MAF_USDA=1.639
NC_035092.1	8291325	.	A	G	.	.	MAF_USDA=3.279
NC_035092.1	8291369	.	A	G	.	.	MAF_INRAE=29.167;MAF_USDA=16.071
NC_035092.1	8291405	.	C	T	.	.	MAF_USDA=1.639
NC_035092.1	8291436	.	A	T	.	.	MAF_USDA=1.639
NC_035092.1	8291488	.	A	C	.	.	MAF_USDA=1.639
NC_035092.1	8291501	.	A	C	.	.	MAF_INRAE=26.667;MAF_USDA=27.381
NC_035092.1	8291504	.	T	G	.	.	MAF_USDA=1.639
NC_035092.1	8291656	.	C	A	.	.	MAF_USDA=1.639
NC_035092.1	8291686	.	T	A	.	.	MAF_INRAE=10.759;MAF_USDA=2.083
NC_035092.1	8291710	.	A	G	.	.	MAF_USDA=1.639
NC_035092.1	8291711	.	T	G	.	.	MAF_USDA=1.639
NC_035092.1	8291741	.	T	C	.	.	MAF_USDA=1.639
NC_035092.1	8291772	.	G	T	.	.	MAF_USDA=1.639
NC_035092.1	8291774	.	A	C	.	.	MAF_USDA=18.75
NC_035092.1	8291777	.	T	C	.	.	MAF_USDA=20.833
NC_035092.1	8291867	.	A	C	.	.	MAF_INRAE=16.667;MAF_USDA=18.824
NC_035092.1	8291925	.	G	A	.	.	MAF_INRAE=27.215
NC_035092.1	8291974	.	A	G	.	.	MAF_INRAE=25.316
NC_035092.1	8292122	.	T	A	.	.	MAF_INRAE=8.333;MAF_USDA=3.279
NC_035092.1	8292270	.	C	G	.	.	MAF_INRAE=5.833
NC_035092.1	8292331	.	C	T	.	.	MAF_INRAE=43.038;MAF_USDA=15.882
NC_035092.1	8292363	.	G	A	.	.	MAF_USDA=1.639
NC_035092.1	8292509	.	C	G	.	.	MAF_USDA=1.639
NC_035092.1	8292517	.	A	C	.	.	MAF_USDA=18.75
NC_035092.1	8292563	.	T	G	.	.	MAF_INRAE=10.526
NC_035092.1	8292579	.	G	A	.	.	MAF_USDA=7.738
NC_035092.1	8292614	.	C	T	.	.	MAF_INRAE=41.772;MAF_USDA=15.294
NC_035092.1	8292637	.	A	T	.	.	MAF_USDA=4.918
NC_035092.1	8292654	.	G	A	.	.	MAF_USDA=2.459
NC_035092.1	8292676	.	G	A	.	.	MAF_INRAE=18.354;MAF_USDA=5.882
NC_035092.1	8292681	.	G	T	.	.	MAF_USDA=14.706
NC_035092.1	8292687	.	A	G	.	.	MAF_USDA=6.557
NC_035092.1	8292705	.	G	A	.	.	MAF_USDA=1.639
NC_035092.1	8292711	.	G	A	.	.	MAF_USDA=6.557
NC_035092.1	8292726	.	A	G	.	.	MAF_USDA=5.738
NC_035092.1	8292743	.	T	A	.	.	MAF_INRAE=1.667;MAF_USDA=4.918
NC_035092.1	8292756	.	C	A	.	.	MAF_USDA=43.75
NC_035092.1	8292804	.	C	T	.	.	MAF_USDA=6.25
NC_035092.1	8292819	.	A	G	.	.	MAF_USDA=14.286
NC_035092.1	8292822	.	A	G	.	.	MAF_USDA=6.548
NC_035092.1	8292846	.	C	G	.	.	MAF_USDA=10.417
NC_035092.1	8292847	.	G	A	.	.	MAF_INRAE=18.354;MAF_USDA=4.706
NC_035092.1	8292872	.	A	G	.	.	MAF_USDA=4.918
NC_035092.1	8292873	.	C	T	.	.	MAF_USDA=4.918
NC_035092.1	8292943	.	T	C	.	.	MAF_INRAE=41.772;MAF_USDA=14.118
NC_035092.1	8292987	.	C	T	.	.	MAF_INRAE=18.987;MAF_USDA=5.882
NC_035092.1	8293131	.	T	A	.	.	MAF_INRAE=18.354;MAF_USDA=5.882
NC_035092.1	8293188	.	A	G	.	.	MAF_USDA=4.098
NC_035092.1	8293201	.	T	C	.	.	MAF_INRAE=2.532;MAF_USDA=3.279
NC_035092.1	8293214	.	A	G	.	.	MAF_USDA=1.639
NC_035092.1	8293271	.	T	C	.	.	MAF_USDA=1.639
NC_035092.1	8293309	.	A	G	.	.	MAF_USDA=1.639
NC_035092.1	8293430	.	C	A	.	.	MAF_USDA=1.639
NC_035092.1	8293445	.	C	A	.	.	MAF_USDA=5.738
NC_035092.1	8293451	.	G	A	.	.	MAF_USDA=2.459
NC_035092.1	8293467	.	T	A	.	.	MAF_USDA=6.557
NC_035092.1	8293860	.	C	T	.	.	MAF_USDA=1.639
NC_035092.1	8294009	.	A	C	.	.	MAF_USDA=1.639
NC_035092.1	8294018	.	G	A	.	.	MAF_USDA=6.25
NC_035092.1	8294046	.	C	T	.	.	MAF_USDA=1.639
NC_035092.1	8294065	.	C	T	.	.	MAF_USDA=2.459
NC_035092.1	8294211	.	C	A	.	.	MAF_USDA=1.639
NC_035092.1	8294423	.	G	T	.	.	MAF_INRAE=2.5;MAF_USDA=7.059
NC_035092.1	8294444	.	C	A	.	.	MAF_USDA=2.459
NC_035092.1	8294512	.	T	G	.	.	MAF_USDA=1.639
NC_035092.1	8294526	.	C	A	.	.	MAF_USDA=6.557
NC_035092.1	8294527	.	C	A	.	.	MAF_USDA=6.557
NC_035092.1	8294556	.	T	C	.	.	MAF_INRAE=2.5;MAF_USDA=16.471
NC_035092.1	8294674	.	G	A	.	.	MAF_INRAE=10.759;MAF_USDA=2.083
NC_035092.1	8294724	.	C	T	.	.	MAF_USDA=5.738
NC_035092.1	8294732	.	G	A	.	.	MAF_USDA=18.75
NC_035092.1	8294748	.	G	A	.	.	MAF_INRAE=21.667
NC_035092.1	8294810	.	T	A	.	.	MAF_INRAE=31.667
NC_035092.1	8294845	.	T	C	.	.	MAF_USDA=4.098
NC_035092.1	8294849	.	C	G	.	.	MAF_INRAE=35.0
NC_035092.1	8294863	.	T	G	.	.	MAF_INRAE=11.667
NC_035092.1	8294878	.	G	T	.	.	MAF_USDA=1.639
NC_035092.1	8294926	.	G	A	.	.	MAF_USDA=1.639
NC_035092.1	8294927	.	A	C	.	.	MAF_USDA=1.639
NC_035092.1	8294957	.	G	T	.	.	MAF_USDA=6.557
NC_035092.1	8295046	.	C	T	.	.	MAF_USDA=2.459
NC_035092.1	8295052	.	T	C	.	.	MAF_USDA=1.639
NC_035092.1	8295095	.	C	A	.	.	MAF_USDA=3.333
NC_035092.1	8295108	.	G	A	.	.	MAF_USDA=1.667
NC_035092.1	8295115	.	G	A	.	.	MAF_USDA=1.667
NC_035092.1	8295177	.	C	G	.	.	MAF_USDA=6.557
NC_035092.1	8295245	.	T	G	.	.	MAF_INRAE=3.333;MAF_USDA=4.098
NC_035092.1	8295252	.	G	A	.	.	MAF_INRAE=3.333;MAF_USDA=2.459
NC_035092.1	8295292	.	T	C	.	.	MAF_INRAE=2.5
NC_035092.1	8295488	.	A	G	.	.	MAF_USDA=1.639
NC_035092.1	8295581	.	T	A	.	.	MAF_USDA=1.639
NC_035092.1	8295604	.	A	C	.	.	MAF_INRAE=25.316;MAF_USDA=32.941
NC_035092.1	8295605	.	T	A	.	.	MAF_USDA=6.25
NC_035092.1	8295652	.	C	A	.	.	MAF_INRAE=18.354;MAF_USDA=5.882
NC_035092.1	8295734	.	G	T	.	.	MAF_USDA=1.639
NC_035092.1	8295737	.	C	A	.	.	MAF_INRAE=6.962;MAF_USDA=3.279
NC_035092.1	8295763	.	C	T	.	.	MAF_USDA=1.639
NC_035092.1	8295864	.	A	C	.	.	MAF_USDA=1.639
NC_035092.1	8295892	.	C	T	.	.	MAF_USDA=2.941
NC_035092.1	8295893	.	G	A	.	.	MAF_INRAE=10.759;MAF_USDA=2.083
NC_035092.1	8295986	.	G	A	.	.	MAF_USDA=6.557
NC_035092.1	8295990	.	G	C	.	.	MAF_USDA=9.836
NC_035092.1	8295998	.	A	C	.	.	MAF_USDA=1.639
NC_035092.1	8296037	.	C	A	.	.	MAF_INRAE=2.5;MAF_USDA=2.353
NC_035092.1	8296192	.	C	A	.	.	MAF_USDA=4.918
NC_035092.1	8296252	.	G	A	.	.	MAF_USDA=2.542
NC_035092.1	8298959	.	A	C	.	.	MAF_USDA=1.639
NC_035092.1	8298990	.	T	G	.	.	MAF_USDA=1.639
NC_035092.1	8299025	.	G	T	.	.	MAF_USDA=1.639
NC_035092.1	8299112	.	T	C	.	.	MAF_USDA=1.639
NC_035092.1	8299113	.	G	T	.	.	MAF_INRAE=17.5;MAF_USDA=9.412
NC_035092.1	8299184	.	T	C	.	.	MAF_INRAE=17.722;MAF_USDA=5.882
NC_035092.1	8299274	.	A	C	.	.	MAF_USDA=1.639
NC_035092.1	8299466	.	C	T	.	.	MAF_USDA=6.25
NC_035092.1	8299491	.	C	A	.	.	MAF_INRAE=2.5;MAF_USDA=16.471
NC_035092.1	8299511	.	T	G	.	.	MAF_USDA=18.75
NC_035092.1	8299531	.	T	C	.	.	MAF_USDA=1.639
NC_035092.1	8299606	.	G	C	.	.	MAF_USDA=2.459
NC_035092.1	8299658	.	G	T	.	.	MAF_USDA=1.639
NC_035092.1	8299705	.	C	T	.	.	MAF_INRAE=16.667;MAF_USDA=9.412
NC_035092.1	8299707	.	C	T	.	.	MAF_INRAE=40.506;MAF_USDA=25.0
NC_035092.1	8299717	.	C	A	.	.	MAF_INRAE=16.667;MAF_USDA=10.0
NC_035092.1	8299724	.	T	C	.	.	MAF_USDA=1.639
NC_035092.1	8299727	.	T	C	.	.	MAF_USDA=1.639
NC_035092.1	8299729	.	T	G	.	.	MAF_USDA=2.459
NC_035092.1	8299939	.	C	G	.	.	MAF_INRAE=8.333;MAF_USDA=2.459
NC_035092.1	8299942	.	A	C	.	.	MAF_USDA=1.639
NC_035092.1	8299994	.	A	T	.	.	MAF_USDA=8.824
NC_035092.1	8300055	.	C	T	.	.	MAF_INRAE=1.667;MAF_USDA=6.471
NC_035092.1	8300081	.	G	T	.	.	MAF_USDA=3.279
NC_035092.1	8300151	.	C	A	.	.	MAF_USDA=1.639
NC_035092.1	8300329	.	A	C	.	.	MAF_INRAE=25.949;MAF_USDA=17.059
NC_035092.1	8300339	.	T	G	.	.	MAF_USDA=2.459
NC_035092.1	8300350	.	G	T	.	.	MAF_USDA=2.459
NC_035092.1	8300454	.	G	T	.	.	MAF_USDA=1.639
NC_035092.1	8300486	.	A	G	.	.	MAF_INRAE=20.886;MAF_USDA=7.647
NC_035092.1	8300580	.	C	A	.	.	MAF_INRAE=42.405;MAF_USDA=14.706
NC_035092.1	8300592	.	C	A	.	.	MAF_USDA=2.459
NC_035092.1	8300601	.	A	T	.	.	MAF_INRAE=17.5;MAF_USDA=9.412
NC_035092.1	8300741	.	A	C	.	.	MAF_INRAE=26.667
NC_035092.1	8300968	.	G	A	.	.	MAF_USDA=2.459
NC_035092.1	8300978	.	T	G	.	.	MAF_USDA=3.279
NC_035092.1	8300980	.	T	A	.	.	MAF_INRAE=17.5;MAF_USDA=8.824
NC_035092.1	8301003	.	G	A	.	.	MAF_USDA=1.639
NC_035092.1	8301197	.	G	T	.	.	MAF_USDA=1.639
NC_035092.1	8301294	.	G	T	.	.	MAF_USDA=9.412
NC_035092.1	8301312	.	C	T	.	.	MAF_USDA=5.738
NC_035092.1	8301333	.	A	G	.	.	MAF_USDA=7.377
NC_035092.1	8301403	.	G	A	.	.	MAF_USDA=7.377
NC_035092.1	8301413	.	C	A	.	.	MAF_INRAE=15.789;MAF_USDA=12.941
NC_035092.1	8301469	.	A	G	.	.	MAF_USDA=4.098
NC_035092.1	8301473	.	A	G	.	.	MAF_USDA=1.639
NC_035092.1	8301486	.	C	T	.	.	MAF_USDA=1.639
NC_035092.1	8301705	.	G	A	.	.	MAF_INRAE=7.5
NC_035092.1	8301756	.	C	T	.	.	MAF_USDA=1.639
NC_035092.1	8301778	.	G	A	.	.	MAF_USDA=3.279
NC_035092.1	8301943	.	G	A	.	.	MAF_USDA=2.459
NC_035092.1	8301946	.	A	G	.	.	MAF_INRAE=18.987;MAF_USDA=6.471
NC_035092.1	8302163	.	C	T	.	.	MAF_INRAE=5.0
NC_035092.1	8302194	.	C	G	.	.	MAF_USDA=10.417
NC_035092.1	8302293	.	G	A	.	.	MAF_USDA=2.459
NC_035092.1	8302304	.	G	T	.	.	MAF_INRAE=22.785;MAF_USDA=10.0
NC_035092.1	8302437	.	G	T	.	.	MAF_INRAE=14.167
NC_035092.1	8302443	.	G	A	.	.	MAF_USDA=4.098
NC_035092.1	8302491	.	G	T	.	.	MAF_INRAE=5.833
NC_035092.1	8302518	.	G	A	.	.	MAF_USDA=1.639
NC_035092.1	8302586	.	G	A	.	.	MAF_USDA=1.639
NC_035092.1	8302596	.	C	T	.	.	MAF_USDA=1.639
NC_035092.1	8302637	.	G	T	.	.	MAF_USDA=2.459
NC_035092.1	8302665	.	A	G	.	.	MAF_INRAE=43.671;MAF_USDA=35.294
NC_035092.1	8302752	.	T	A	.	.	MAF_USDA=1.639
NC_035092.1	8302815	.	G	A	.	.	MAF_INRAE=18.987;MAF_USDA=8.824
NC_035092.1	8302828	.	C	T	.	.	MAF_INRAE=1.667
NC_035092.1	8302842	.	T	G	.	.	MAF_USDA=2.459
NC_035092.1	8302855	.	G	A	.	.	MAF_USDA=12.941
NC_035092.1	8302875	.	G	A	.	.	MAF_USDA=2.459
NC_035092.1	8303007	.	C	T	.	.	MAF_INRAE=14.557;MAF_USDA=7.059
NC_035092.1	8303099	.	G	A	.	.	MAF_INRAE=13.333;MAF_USDA=8.235
NC_035092.1	8303173	.	G	A	.	.	MAF_INRAE=27.848;MAF_USDA=14.118
NC_035092.1	8303174	.	A	G	.	.	MAF_USDA=1.639
NC_035092.1	8303197	.	A	T	.	.	MAF_USDA=1.639
NC_035092.1	8303335	.	A	G	.	.	MAF_USDA=7.059
NC_035092.1	8303399	.	G	T	.	.	MAF_USDA=4.098
NC_035092.1	8303400	.	A	G	.	.	MAF_USDA=1.639
NC_035092.1	8303452	.	T	A	.	.	MAF_INRAE=37.342;MAF_USDA=18.235
NC_035092.1	8303531	.	G	A	.	.	MAF_USDA=7.377
NC_035092.1	8303540	.	T	C	.	.	MAF_INRAE=14.557;MAF_USDA=8.235
NC_035092.1	8303576	.	C	T	.	.	MAF_INRAE=9.494;MAF_USDA=12.941
NC_035092.1	8303707	.	G	A	.	.	MAF_INRAE=18.354;MAF_USDA=16.667
NC_035092.1	8303891	.	T	G	.	.	MAF_INRAE=37.342;MAF_USDA=33.333
NC_035092.1	8303916	.	T	C	.	.	MAF_USDA=5.738
NC_035092.1	8303922	.	G	T	.	.	MAF_USDA=1.639
NC_035092.1	8304065	.	G	T	.	.	MAF_USDA=1.639
NC_035092.1	8304076	.	C	A	.	.	MAF_USDA=1.639
NC_035092.1	8304077	.	C	A	.	.	MAF_USDA=1.639
NC_035092.1	8304115	.	G	A	.	.	MAF_USDA=1.639
NC_035092.1	8304121	.	G	A	.	.	MAF_USDA=2.459
NC_035092.1	8304247	.	G	A	.	.	MAF_INRAE=2.5;MAF_USDA=17.059
NC_035092.1	8304263	.	G	C	.	.	MAF_INRAE=5.0
NC_035092.1	8304274	.	C	T	.	.	MAF_USDA=1.639
NC_035092.1	8304306	.	A	G	.	.	MAF_USDA=1.639
NC_035092.1	8304475	.	A	G	.	.	MAF_USDA=6.25
NC_035092.1	8304501	.	G	A	.	.	MAF_USDA=1.639
NC_035092.1	8304556	.	C	A	.	.	MAF_USDA=3.279
NC_035092.1	8304557	.	T	A	.	.	MAF_USDA=3.279
NC_035092.1	8304644	.	G	A	.	.	MAF_USDA=1.639
NC_035092.1	8304649	.	T	C	.	.	MAF_USDA=1.639
NC_035092.1	8304664	.	A	T	.	.	MAF_USDA=1.639
NC_035092.1	8304759	.	C	A	.	.	MAF_USDA=1.639
NC_035092.1	8304783	.	G	A	.	.	MAF_USDA=1.639
NC_035092.1	8304803	.	T	A	.	.	MAF_USDA=1.639
NC_035092.1	8304825	.	A	T	.	.	MAF_USDA=1.639
NC_035092.1	8305131	.	G	C	.	.	MAF_USDA=6.25
NC_035092.1	8305177	.	C	T	.	.	MAF_USDA=1.639
NC_035092.1	8305319	.	T	G	.	.	MAF_INRAE=41.139;MAF_USDA=44.118
NC_035092.1	8305412	.	A	T	.	.	MAF_INRAE=5.0;MAF_USDA=3.279
NC_035092.1	8305490	.	G	A	.	.	MAF_USDA=1.639
NC_035092.1	8305647	.	C	A	.	.	MAF_INRAE=5.833
NC_035092.1	8305661	.	G	T	.	.	MAF_INRAE=18.987;MAF_USDA=5.294
NC_035092.1	8305671	.	G	A	.	.	MAF_USDA=7.647
NC_035092.1	8305713	.	A	C	.	.	MAF_USDA=4.098
NC_035092.1	8305729	.	A	T	.	.	MAF_INRAE=2.532
NC_035092.1	8305769	.	T	A	.	.	MAF_INRAE=2.5;MAF_USDA=5.294
NC_035092.1	8305770	.	G	T	.	.	MAF_USDA=3.279
NC_035092.1	8305772	.	A	T	.	.	MAF_USDA=1.639
NC_035092.1	8305809	.	A	T	.	.	MAF_USDA=1.667
NC_035092.1	8305884	.	A	G	.	.	MAF_USDA=7.377
NC_035092.1	8305936	.	T	C	.	.	MAF_USDA=4.918
NC_035092.1	8305979	.	G	A	.	.	MAF_INRAE=5.0
NC_035092.1	8306126	.	C	A	.	.	MAF_USDA=1.667
NC_035092.1	8306232	.	C	T	.	.	MAF_INRAE=18.987;MAF_USDA=5.0
NC_035092.1	8306246	.	C	A	.	.	MAF_USDA=1.667
NC_035092.1	8306324	.	A	G	.	.	MAF_USDA=1.667
NC_035092.1	8306337	.	A	G	.	.	MAF_USDA=1.667
NC_035092.1	8306410	.	G	T	.	.	MAF_INRAE=5.0;MAF_USDA=3.333
NC_035092.1	8306443	.	C	T	.	.	MAF_INRAE=17.722;MAF_USDA=16.667
NC_035092.1	8306687	.	T	A	.	.	MAF_INRAE=18.354;MAF_USDA=16.667
NC_035092.1	8306704	.	T	C	.	.	MAF_INRAE=41.139;MAF_USDA=47.647
NC_035092.1	8306713	.	G	T	.	.	MAF_USDA=6.25
NC_035092.1	8306785	.	T	C	.	.	MAF_USDA=3.279
NC_035092.1	8306926	.	A	G	.	.	MAF_INRAE=8.228;MAF_USDA=11.176
NC_035092.1	8306927	.	G	A	.	.	MAF_INRAE=9.167;MAF_USDA=11.765
NC_035092.1	8306986	.	G	T	.	.	MAF_USDA=3.279
NC_035092.1	8307037	.	A	T	.	.	MAF_INRAE=12.5;MAF_USDA=8.824
NC_035092.1	8307074	.	C	A	.	.	MAF_INRAE=18.354;MAF_USDA=5.294
NC_035092.1	8307083	.	C	A	.	.	MAF_USDA=2.459
NC_035092.1	8307185	.	A	T	.	.	MAF_USDA=2.459
NC_035092.1	8307188	.	T	G	.	.	MAF_INRAE=18.354;MAF_USDA=5.294
NC_035092.1	8307231	.	A	G	.	.	MAF_INRAE=4.167
NC_035092.1	8307291	.	C	A	.	.	MAF_USDA=2.459
NC_035092.1	8307510	.	C	T	.	.	MAF_USDA=1.639
NC_035092.1	8307623	.	C	T	.	.	MAF_USDA=2.459
NC_035092.1	8307731	.	G	T	.	.	MAF_USDA=4.098
NC_035092.1	8307863	.	C	T	.	.	MAF_INRAE=12.5;MAF_USDA=8.824
NC_035092.1	8307924	.	G	A	.	.	MAF_INRAE=1.667;MAF_USDA=5.738
NC_035092.1	8307929	.	C	T	.	.	MAF_USDA=1.639
NC_035092.1	8307949	.	C	T	.	.	MAF_USDA=4.918
NC_035092.1	8307977	.	G	T	.	.	MAF_INRAE=2.5;MAF_USDA=17.059
NC_035092.1	8308067	.	C	T	.	.	MAF_INRAE=27.848;MAF_USDA=17.647
NC_035092.1	8308100	.	A	C	.	.	MAF_INRAE=18.987;MAF_USDA=4.118
NC_035092.1	8308209	.	C	T	.	.	MAF_INRAE=11.667;MAF_USDA=8.824
NC_035092.1	8308301	.	C	T	.	.	MAF_USDA=2.459
NC_035092.1	8308310	.	A	C	.	.	MAF_INRAE=10.759;MAF_USDA=1.176
NC_035092.1	8308316	.	A	G	.	.	MAF_USDA=2.459
NC_035092.1	8308320	.	T	C	.	.	MAF_USDA=2.459
NC_035092.1	8308321	.	G	C	.	.	MAF_USDA=2.459
NC_035092.1	8308327	.	T	A	.	.	MAF_USDA=3.279
NC_035092.1	8308332	.	G	A	.	.	MAF_USDA=2.459
NC_035092.1	8308339	.	A	C	.	.	MAF_USDA=2.459
NC_035092.1	8308446	.	C	A	.	.	MAF_INRAE=5.833
NC_035092.1	8308545	.	C	A	.	.	MAF_USDA=7.647
NC_035092.1	8308566	.	C	A	.	.	MAF_USDA=3.279
NC_035092.1	8308581	.	C	A	.	.	MAF_USDA=2.459
NC_035092.1	8308587	.	C	T	.	.	MAF_USDA=5.738
NC_035092.1	8308591	.	A	C	.	.	MAF_USDA=7.377
NC_035092.1	8308592	.	T	G	.	.	MAF_INRAE=18.987;MAF_USDA=5.294
NC_035092.1	8308600	.	T	C	.	.	MAF_USDA=7.377
NC_035092.1	8308603	.	T	G	.	.	MAF_USDA=7.377
NC_035092.1	8308656	.	A	C	.	.	MAF_INRAE=25.949;MAF_USDA=17.647
NC_035092.1	8308671	.	C	A	.	.	MAF_INRAE=5.0;MAF_USDA=11.475
NC_035092.1	8308717	.	C	T	.	.	MAF_USDA=2.459
NC_035092.1	8308731	.	T	C	.	.	MAF_INRAE=6.962;MAF_USDA=1.765
NC_035092.1	8308738	.	G	T	.	.	MAF_INRAE=5.833
NC_035092.1	8308761	.	A	C	.	.	MAF_USDA=2.459
NC_035092.1	8308762	.	C	T	.	.	MAF_USDA=1.639
NC_035092.1	8308881	.	C	G	.	.	MAF_USDA=2.459
NC_035092.1	8308900	.	T	A	.	.	MAF_USDA=4.098
NC_035092.1	8308919	.	T	A	.	.	MAF_USDA=3.279
NC_035092.1	8309151	.	C	A	.	.	MAF_USDA=7.059
NC_035092.1	8309241	.	C	A	.	.	MAF_USDA=2.459
NC_035092.1	8309408	.	G	A	.	.	MAF_INRAE=2.5;MAF_USDA=17.059
NC_035092.1	8309464	.	A	C	.	.	MAF_USDA=2.459
NC_035092.1	8309519	.	C	T	.	.	MAF_USDA=1.639
NC_035092.1	8309522	.	G	T	.	.	MAF_USDA=1.639
NC_035092.1	8309569	.	G	A	.	.	MAF_USDA=1.639
NC_035092.1	8309610	.	C	A	.	.	MAF_USDA=2.083
NC_035092.1	8309678	.	A	C	.	.	MAF_USDA=1.639
NC_035092.1	8309724	.	A	T	.	.	MAF_USDA=4.098
NC_035092.1	8309771	.	C	T	.	.	MAF_USDA=1.639
NC_035092.1	8309814	.	C	G	.	.	MAF_USDA=1.639
NC_035092.1	8310025	.	A	C	.	.	MAF_USDA=6.25
NC_035092.1	8310056	.	G	A	.	.	MAF_INRAE=18.987;MAF_USDA=21.765
NC_035092.1	8310059	.	C	T	.	.	MAF_INRAE=21.667;MAF_USDA=21.176
NC_035092.1	8310074	.	C	A	.	.	MAF_INRAE=18.987;MAF_USDA=20.588
NC_035092.1	8310081	.	C	T	.	.	MAF_INRAE=24.167;MAF_USDA=43.75
NC_035092.1	8310090	.	C	T	.	.	MAF_USDA=1.639
NC_035092.1	8310130	.	G	T	.	.	MAF_USDA=3.279
NC_035092.1	8310146	.	C	T	.	.	MAF_USDA=12.5
NC_035092.1	8310210	.	A	C	.	.	MAF_INRAE=12.658
NC_035092.1	8310248	.	C	A	.	.	MAF_INRAE=4.167
NC_035092.1	8311019	.	G	A	.	.	MAF_USDA=36.957
NC_035092.1	8311036	.	C	G	.	.	MAF_USDA=10.87
NC_035092.1	8311068	.	G	A	.	.	MAF_USDA=45.652
NC_035092.1	8311095	.	C	G	.	.	MAF_USDA=45.833
NC_035092.1	8311112	.	A	C	.	.	MAF_USDA=3.529
NC_035092.1	8311132	.	G	A	.	.	MAF_INRAE=2.632;MAF_USDA=11.176
NC_035092.1	8311198	.	G	A	.	.	MAF_INRAE=2.632
NC_035092.1	8311204	.	A	G	.	.	MAF_USDA=12.5
NC_035092.1	8311208	.	C	T	.	.	MAF_USDA=41.667
NC_035092.1	8311446	.	C	T	.	.	MAF_INRAE=12.5;MAF_USDA=10.0
NC_035092.1	8311565	.	T	G	.	.	MAF_INRAE=13.291;MAF_USDA=24.118
NC_035092.1	8311605	.	G	A	.	.	MAF_INRAE=36.076;MAF_USDA=34.118
NC_035092.1	8311621	.	A	G	.	.	MAF_INRAE=15.0
NC_035092.1	8311660	.	A	C	.	.	MAF_USDA=1.639
NC_035092.1	8311688	.	G	A	.	.	MAF_USDA=9.412
NC_035092.1	8311691	.	A	G	.	.	MAF_INRAE=35.443;MAF_USDA=21.176
NC_035092.1	8311717	.	A	T	.	.	MAF_INRAE=24.684;MAF_USDA=39.412
NC_035092.1	8311767	.	G	T	.	.	MAF_INRAE=15.0;MAF_USDA=1.639
NC_035092.1	8311793	.	T	A	.	.	MAF_USDA=1.639
NC_035092.1	8311809	.	G	T	.	.	MAF_USDA=4.918
NC_035092.1	8312152	.	A	C	.	.	MAF_INRAE=18.354
NC_035092.1	8312153	.	C	A	.	.	MAF_INRAE=19.167
NC_035092.1	8312255	.	C	A	.	.	MAF_INRAE=27.215;MAF_USDA=5.882
NC_035092.1	8312279	.	A	T	.	.	MAF_INRAE=7.5;MAF_USDA=6.471
NC_035092.1	8312427	.	T	C	.	.	MAF_INRAE=34.81;MAF_USDA=28.824
NC_035092.1	8312456	.	G	A	.	.	MAF_INRAE=5.833;MAF_USDA=12.295
NC_035092.1	8312538	.	C	T	.	.	MAF_USDA=10.0
NC_035092.1	8312622	.	A	C	.	.	MAF_INRAE=46.835;MAF_USDA=32.353
NC_035092.1	8312674	.	T	A	.	.	MAF_USDA=1.639
NC_035092.1	8312690	.	C	A	.	.	MAF_INRAE=18.987;MAF_USDA=31.548
NC_035092.1	8312715	.	G	A	.	.	MAF_INRAE=13.333;MAF_USDA=8.824
NC_035092.1	8312719	.	A	T	.	.	MAF_INRAE=22.785;MAF_USDA=36.471
NC_035092.1	8312728	.	C	A	.	.	MAF_INRAE=2.5;MAF_USDA=23.529
NC_035092.1	8312757	.	C	T	.	.	MAF_INRAE=15.0
NC_035092.1	8312779	.	C	T	.	.	MAF_INRAE=30.0;MAF_USDA=13.529
NC_035092.1	8312820	.	C	T	.	.	MAF_USDA=1.639
NC_035092.1	8312842	.	A	T	.	.	MAF_INRAE=15.789;MAF_USDA=37.5
NC_035092.1	8312843	.	T	C	.	.	MAF_USDA=37.5
NC_035092.1	8312850	.	G	A	.	.	MAF_USDA=2.083
NC_035092.1	8312885	.	C	T	.	.	MAF_INRAE=15.789;MAF_USDA=38.095
NC_035092.1	8312886	.	T	C	.	.	MAF_USDA=37.5
NC_035092.1	8312893	.	G	A	.	.	MAF_INRAE=15.789;MAF_USDA=36.905
NC_035092.1	8312897	.	A	G	.	.	MAF_INRAE=19.167;MAF_USDA=5.357
NC_035092.1	8312900	.	T	G	.	.	MAF_USDA=37.059
NC_035092.1	8312927	.	G	A	.	.	MAF_INRAE=11.667;MAF_USDA=20.833
NC_035092.1	8312940	.	A	T	.	.	MAF_INRAE=31.013;MAF_USDA=7.059
NC_035092.1	8312949	.	C	T	.	.	MAF_USDA=6.25
NC_035092.1	8312966	.	C	T	.	.	MAF_INRAE=15.789;MAF_USDA=36.471
NC_035092.1	8313103	.	C	T	.	.	MAF_INRAE=35.443;MAF_USDA=13.529
NC_035092.1	8313175	.	A	C	.	.	MAF_INRAE=7.5
NC_035092.1	8313276	.	G	A	.	.	MAF_USDA=4.167
NC_035092.1	8313277	.	C	G	.	.	MAF_USDA=4.167
NC_035092.1	8313317	.	A	G	.	.	MAF_USDA=15.217
NC_035092.1	8313400	.	C	A	.	.	MAF_USDA=32.609
NC_035092.1	8313598	.	A	T	.	.	MAF_USDA=2.083
NC_035092.1	8313606	.	A	G	.	.	MAF_USDA=25.0
NC_035092.1	8313762	.	C	T	.	.	MAF_USDA=1.667
NC_035092.1	8313798	.	C	T	.	.	MAF_INRAE=23.684;MAF_USDA=20.833
NC_035092.1	8313864	.	G	T	.	.	MAF_USDA=2.083
NC_035092.1	8313894	.	C	A	.	.	MAF_USDA=2.083
NC_035092.1	8314823	.	G	A	.	.	MAF_USDA=1.639
NC_035092.1	8314880	.	C	T	.	.	MAF_INRAE=22.785;MAF_USDA=37.5
NC_035092.1	8314997	.	C	T	.	.	MAF_INRAE=38.608;MAF_USDA=48.824
NC_035092.1	8315062	.	G	T	.	.	MAF_USDA=6.557
NC_035092.1	8315068	.	C	T	.	.	MAF_INRAE=36.076;MAF_USDA=12.353
NC_035092.1	8315175	.	C	A	.	.	MAF_INRAE=38.608;MAF_USDA=37.647
NC_035092.1	8315191	.	G	A	.	.	MAF_USDA=1.639
NC_035092.1	8315226	.	C	G	.	.	MAF_USDA=1.639
NC_035092.1	8315284	.	T	C	.	.	MAF_INRAE=5.263
NC_035092.1	8315368	.	T	A	.	.	MAF_INRAE=1.667;MAF_USDA=23.529
NC_035092.1	8315386	.	G	A	.	.	MAF_INRAE=36.076;MAF_USDA=19.412
NC_035092.1	8315433	.	G	A	.	.	MAF_USDA=2.459
NC_035092.1	8315465	.	T	C	.	.	MAF_INRAE=27.848;MAF_USDA=7.059
NC_035092.1	8315475	.	G	T	.	.	MAF_INRAE=2.5;MAF_USDA=15.882
NC_035092.1	8315493	.	G	A	.	.	MAF_INRAE=36.709;MAF_USDA=13.529
NC_035092.1	8315501	.	T	C	.	.	MAF_USDA=5.738
NC_035092.1	8315567	.	T	C	.	.	MAF_INRAE=10.833;MAF_USDA=40.984
NC_035092.1	8315667	.	C	T	.	.	MAF_INRAE=5.833
NC_035092.1	8315669	.	A	G	.	.	MAF_INRAE=10.833;MAF_USDA=37.705
NC_035092.1	8315670	.	T	A	.	.	MAF_USDA=1.639
NC_035092.1	8315835	.	G	T	.	.	MAF_INRAE=10.833;MAF_USDA=36.066
NC_035092.1	8315837	.	C	T	.	.	MAF_USDA=4.918
NC_035092.1	8315878	.	T	A	.	.	MAF_INRAE=34.177;MAF_USDA=47.647
NC_035092.1	8316016	.	G	A	.	.	MAF_INRAE=10.833;MAF_USDA=34.426
NC_035092.1	8316018	.	C	G	.	.	MAF_INRAE=33.333;MAF_USDA=41.176
NC_035092.1	8316037	.	A	C	.	.	MAF_INRAE=14.557;MAF_USDA=8.235
NC_035092.1	8316082	.	G	A	.	.	MAF_INRAE=25.949;MAF_USDA=5.294
NC_035092.1	8316118	.	C	T	.	.	MAF_INRAE=10.833;MAF_USDA=36.066
NC_035092.1	8316125	.	A	G	.	.	MAF_INRAE=22.785;MAF_USDA=33.529
NC_035092.1	8316133	.	A	G	.	.	MAF_INRAE=14.557;MAF_USDA=8.235
NC_035092.1	8316135	.	T	C	.	.	MAF_INRAE=10.833;MAF_USDA=35.246
NC_035092.1	8316145	.	G	T	.	.	MAF_INRAE=5.0;MAF_USDA=5.738
NC_035092.1	8316184	.	C	T	.	.	MAF_INRAE=10.833;MAF_USDA=40.164
NC_035092.1	8316294	.	T	G	.	.	MAF_INRAE=12.5;MAF_USDA=8.824
NC_035092.1	8316310	.	T	C	.	.	MAF_INRAE=42.405;MAF_USDA=20.588
NC_035092.1	8316347	.	T	A	.	.	MAF_INRAE=36.709
NC_035092.1	8316405	.	T	A	.	.	MAF_USDA=5.294
NC_035092.1	8316414	.	G	A	.	.	MAF_INRAE=10.833;MAF_USDA=36.885
NC_035092.1	8316434	.	T	G	.	.	MAF_USDA=6.557
NC_035092.1	8316449	.	C	A	.	.	MAF_INRAE=10.833;MAF_USDA=36.066
NC_035092.1	8316471	.	C	A	.	.	MAF_INRAE=10.833;MAF_USDA=35.833
NC_035092.1	8316473	.	A	G	.	.	MAF_INRAE=11.667;MAF_USDA=17.647
NC_035092.1	8316508	.	A	G	.	.	MAF_INRAE=4.167;MAF_USDA=4.098
NC_035092.1	8316573	.	C	T	.	.	MAF_USDA=35.833
NC_035092.1	8316640	.	T	G	.	.	MAF_USDA=8.333
NC_035092.1	8316641	.	G	A	.	.	MAF_USDA=4.167
NC_035092.1	8316646	.	A	T	.	.	MAF_USDA=32.5
NC_035092.1	8316662	.	C	T	.	.	MAF_USDA=31.25
NC_035092.1	8317224	.	A	G	.	.	MAF_USDA=23.913
NC_035092.1	8318772	.	A	C	.	.	MAF_USDA=19.565
NC_035092.1	8318940	.	G	T	.	.	MAF_USDA=26.471
NC_035092.1	8318943	.	C	T	.	.	MAF_USDA=10.656
NC_035092.1	8319157	.	C	A	.	.	MAF_USDA=31.25
NC_035092.1	8319173	.	T	G	.	.	MAF_USDA=29.167
NC_035092.1	8323543	.	T	G	.	.	MAF_USDA=12.712
NC_035092.1	8323544	.	G	A	.	.	MAF_USDA=12.5
NC_035092.1	8323577	.	G	A	.	.	MAF_USDA=11.475
NC_035092.1	8323707	.	C	T	.	.	MAF_INRAE=4.167
NC_035092.1	8323761	.	C	G	.	.	MAF_INRAE=23.418;MAF_USDA=21.176
NC_035092.1	8323821	.	T	G	.	.	MAF_INRAE=8.333
NC_035092.1	8323862	.	A	T	.	.	MAF_INRAE=8.333;MAF_USDA=9.836
NC_035092.1	8323884	.	G	C	.	.	MAF_INRAE=26.582;MAF_USDA=7.059
NC_035092.1	8323932	.	T	C	.	.	MAF_INRAE=33.544;MAF_USDA=44.118
NC_035092.1	8324233	.	C	T	.	.	MAF_INRAE=10.759;MAF_USDA=4.167
NC_035092.1	8324241	.	A	G	.	.	MAF_USDA=1.667
NC_035092.1	8324249	.	C	A	.	.	MAF_USDA=3.279
NC_035092.1	8324253	.	G	T	.	.	MAF_USDA=1.667
NC_035092.1	8324265	.	G	A	.	.	MAF_INRAE=7.595;MAF_USDA=2.083
NC_035092.1	8324455	.	G	A	.	.	MAF_USDA=5.738
NC_035092.1	8324484	.	C	T	.	.	MAF_USDA=7.377
NC_035092.1	8324546	.	G	A	.	.	MAF_USDA=2.459
NC_035092.1	8324551	.	C	T	.	.	MAF_USDA=4.918
NC_035092.1	8324578	.	G	A	.	.	MAF_INRAE=3.333;MAF_USDA=4.098
NC_035092.1	8324590	.	C	A	.	.	MAF_INRAE=39.241;MAF_USDA=17.059
NC_035092.1	8324857	.	G	A	.	.	MAF_USDA=6.25
NC_035092.1	8324912	.	G	A	.	.	MAF_INRAE=2.5;MAF_USDA=4.918
NC_035092.1	8324950	.	C	T	.	.	MAF_INRAE=22.785;MAF_USDA=6.471
NC_035092.1	8325049	.	A	C	.	.	MAF_INRAE=30.0;MAF_USDA=38.824
NC_035092.1	8325067	.	G	A	.	.	MAF_USDA=2.459
NC_035092.1	8325130	.	C	T	.	.	MAF_INRAE=13.333;MAF_USDA=2.459
NC_035092.1	8325280	.	G	A	.	.	MAF_INRAE=2.532;MAF_USDA=2.459
NC_035092.1	8325282	.	C	A	.	.	MAF_INRAE=1.667;MAF_USDA=3.279
NC_035092.1	8325393	.	G	A	.	.	MAF_USDA=4.098
NC_035092.1	8325444	.	T	G	.	.	MAF_USDA=1.639
NC_035092.1	8325484	.	T	A	.	.	MAF_USDA=3.279
NC_035092.1	8325488	.	T	A	.	.	MAF_USDA=1.639
NC_035092.1	8325595	.	C	T	.	.	MAF_USDA=5.738
NC_035092.1	8325780	.	T	G	.	.	MAF_USDA=1.639
NC_035092.1	8325781	.	C	T	.	.	MAF_USDA=1.639
NC_035092.1	8325929	.	T	C	.	.	MAF_USDA=2.459
NC_035092.1	8325989	.	C	T	.	.	MAF_USDA=27.869
NC_035092.1	8326012	.	A	C	.	.	MAF_INRAE=5.0
NC_035092.1	8326023	.	T	A	.	.	MAF_USDA=17.647
NC_035092.1	8326325	.	C	A	.	.	MAF_USDA=6.25
NC_035092.1	8326378	.	A	G	.	.	MAF_INRAE=10.759;MAF_USDA=2.941
NC_035092.1	8326472	.	C	G	.	.	MAF_USDA=2.459
NC_035092.1	8326664	.	G	A	.	.	MAF_USDA=1.639
NC_035092.1	8326738	.	C	T	.	.	MAF_INRAE=15.0
NC_035092.1	8326759	.	C	A	.	.	MAF_INRAE=15.0
NC_035092.1	8326760	.	G	T	.	.	MAF_USDA=2.459
NC_035092.1	8326763	.	G	A	.	.	MAF_USDA=18.75
NC_035092.1	8327039	.	A	C	.	.	MAF_INRAE=10.0;MAF_USDA=6.557
NC_035092.1	8327102	.	C	T	.	.	MAF_INRAE=38.608;MAF_USDA=20.0
NC_035092.1	8327257	.	T	G	.	.	MAF_INRAE=20.0;MAF_USDA=44.262
NC_035092.1	8327278	.	C	T	.	.	MAF_INRAE=5.833;MAF_USDA=14.706
NC_035092.1	8327346	.	G	A	.	.	MAF_INRAE=5.0
NC_035092.1	8327428	.	G	A	.	.	MAF_USDA=1.639
NC_035092.1	8327475	.	C	T	.	.	MAF_INRAE=14.167;MAF_USDA=28.824
NC_035092.1	8327604	.	C	T	.	.	MAF_USDA=1.639
NC_035092.1	8327656	.	G	A	.	.	MAF_USDA=6.557
NC_035092.1	8327728	.	T	G	.	.	MAF_USDA=1.639
NC_035092.1	8327735	.	A	C	.	.	MAF_USDA=1.765
NC_035092.1	8327753	.	G	T	.	.	MAF_USDA=1.639
NC_035092.1	8327771	.	G	A	.	.	MAF_USDA=1.639
NC_035092.1	8327840	.	C	A	.	.	MAF_USDA=7.647
NC_035092.1	8327846	.	A	C	.	.	MAF_USDA=1.639
NC_035092.1	8327850	.	G	A	.	.	MAF_INRAE=15.0;MAF_USDA=22.941
NC_035092.1	8327986	.	G	A	.	.	MAF_USDA=1.639
NC_035092.1	8328016	.	C	A	.	.	MAF_INRAE=10.127;MAF_USDA=2.941
NC_035092.1	8328017	.	A	G	.	.	MAF_INRAE=8.333;MAF_USDA=2.941
NC_035092.1	8328019	.	C	A	.	.	MAF_INRAE=15.0;MAF_USDA=28.824
NC_035092.1	8328037	.	C	T	.	.	MAF_USDA=2.941
NC_035092.1	8328104	.	C	A	.	.	MAF_INRAE=17.722;MAF_USDA=16.667
NC_035092.1	8328129	.	G	T	.	.	MAF_USDA=6.25
NC_035092.1	8328142	.	C	A	.	.	MAF_INRAE=15.0;MAF_USDA=22.941
NC_035092.1	8328301	.	G	T	.	.	MAF_USDA=1.639
NC_035092.1	8328403	.	A	G	.	.	MAF_USDA=6.25
NC_035092.1	8328500	.	T	A	.	.	MAF_USDA=5.882
NC_035092.1	8328526	.	G	C	.	.	MAF_USDA=7.377
NC_035092.1	8328533	.	C	G	.	.	MAF_INRAE=15.0;MAF_USDA=33.333
NC_035092.1	8328535	.	G	A	.	.	MAF_INRAE=15.0;MAF_USDA=33.333
NC_035092.1	8328556	.	T	A	.	.	MAF_USDA=7.5
NC_035092.1	8328598	.	C	A	.	.	MAF_USDA=1.639
NC_035092.1	8328689	.	G	T	.	.	MAF_INRAE=31.013;MAF_USDA=14.706
NC_035092.1	8328706	.	A	C	.	.	MAF_INRAE=15.0;MAF_USDA=33.529
NC_035092.1	8328722	.	G	A	.	.	MAF_USDA=4.918
NC_035092.1	8328731	.	G	A	.	.	MAF_USDA=1.639
NC_035092.1	8328742	.	C	T	.	.	MAF_INRAE=7.595;MAF_USDA=1.176
NC_035092.1	8328777	.	C	T	.	.	MAF_USDA=6.557
NC_035092.1	8328793	.	C	A	.	.	MAF_INRAE=5.0;MAF_USDA=4.098
NC_035092.1	8328799	.	G	A	.	.	MAF_INRAE=12.5;MAF_USDA=16.471
NC_035092.1	8328852	.	T	A	.	.	MAF_USDA=6.25
NC_035092.1	8328889	.	T	A	.	.	MAF_INRAE=2.532;MAF_USDA=2.5
NC_035092.1	8328908	.	G	C	.	.	MAF_INRAE=10.0;MAF_USDA=6.557
NC_035092.1	8328953	.	A	G	.	.	MAF_INRAE=27.848;MAF_USDA=40.0
NC_035092.1	8329025	.	G	A	.	.	MAF_USDA=6.78
NC_035092.1	8329034	.	G	T	.	.	MAF_INRAE=27.848;MAF_USDA=34.337
NC_035092.1	8329043	.	G	A	.	.	MAF_USDA=6.034
NC_035092.1	8329083	.	C	G	.	.	MAF_INRAE=10.759;MAF_USDA=2.083
NC_035092.1	8329098	.	A	G	.	.	MAF_USDA=2.542
NC_035092.1	8329277	.	C	G	.	.	MAF_INRAE=2.532
NC_035092.1	8329302	.	A	G	.	.	MAF_INRAE=20.0;MAF_USDA=43.443
NC_035092.1	8329308	.	C	T	.	.	MAF_USDA=5.738
NC_035092.1	8329310	.	G	A	.	.	MAF_INRAE=10.759;MAF_USDA=2.941
NC_035092.1	8329314	.	C	T	.	.	MAF_USDA=1.639
NC_035092.1	8329340	.	A	G	.	.	MAF_INRAE=27.848;MAF_USDA=34.118
NC_035092.1	8329357	.	A	G	.	.	MAF_USDA=5.738
NC_035092.1	8329364	.	C	G	.	.	MAF_INRAE=15.0;MAF_USDA=22.941
NC_035092.1	8329434	.	A	G	.	.	MAF_INRAE=15.0;MAF_USDA=32.941
NC_035092.1	8329468	.	C	T	.	.	MAF_INRAE=15.0;MAF_USDA=22.941
NC_035092.1	8329527	.	G	A	.	.	MAF_INRAE=10.0;MAF_USDA=6.667
NC_035092.1	8329563	.	C	T	.	.	MAF_USDA=5.952
NC_035092.1	8329610	.	T	C	.	.	MAF_INRAE=15.0;MAF_USDA=35.714
NC_035092.1	8329632	.	C	T	.	.	MAF_INRAE=22.152;MAF_USDA=7.647
NC_035092.1	8329642	.	T	C	.	.	MAF_INRAE=12.5;MAF_USDA=16.471
NC_035092.1	8329732	.	C	T	.	.	MAF_INRAE=3.333;MAF_USDA=4.098
NC_035092.1	8329762	.	C	A	.	.	MAF_INRAE=12.5;MAF_USDA=15.882
NC_035092.1	8329788	.	A	G	.	.	MAF_USDA=6.557
NC_035092.1	8329807	.	C	A	.	.	MAF_INRAE=10.759;MAF_USDA=2.941
NC_035092.1	8329856	.	T	C	.	.	MAF_INRAE=10.0;MAF_USDA=6.557
NC_035092.1	8329894	.	T	G	.	.	MAF_INRAE=15.0;MAF_USDA=31.765
NC_035092.1	8329933	.	G	A	.	.	MAF_INRAE=15.0;MAF_USDA=2.459
NC_035092.1	8329941	.	C	A	.	.	MAF_INRAE=8.333
NC_035092.1	8329944	.	T	A	.	.	MAF_USDA=4.918
NC_035092.1	8329979	.	G	A	.	.	MAF_USDA=4.918
NC_035092.1	8330044	.	C	A	.	.	MAF_INRAE=15.0;MAF_USDA=28.235
NC_035092.1	8330073	.	T	A	.	.	MAF_INRAE=7.5;MAF_USDA=6.471
NC_035092.1	8330165	.	T	C	.	.	MAF_USDA=4.098
NC_035092.1	8330169	.	T	C	.	.	MAF_USDA=6.25
NC_035092.1	8330177	.	G	A	.	.	MAF_USDA=6.25
NC_035092.1	8330202	.	G	T	.	.	MAF_INRAE=15.0;MAF_USDA=28.824
NC_035092.1	8330260	.	G	T	.	.	MAF_INRAE=10.0;MAF_USDA=6.667
NC_035092.1	8330274	.	T	G	.	.	MAF_INRAE=15.0;MAF_USDA=27.083
NC_035092.1	8330275	.	A	G	.	.	MAF_INRAE=15.0;MAF_USDA=35.714
NC_035092.1	8330284	.	G	A	.	.	MAF_USDA=2.976
NC_035092.1	8330295	.	C	A	.	.	MAF_INRAE=15.0;MAF_USDA=29.167
NC_035092.1	8330337	.	T	A	.	.	MAF_INRAE=14.167;MAF_USDA=2.459
NC_035092.1	8330370	.	C	A	.	.	MAF_USDA=1.639
NC_035092.1	8330379	.	C	T	.	.	MAF_INRAE=15.0;MAF_USDA=13.115
NC_035092.1	8330427	.	C	T	.	.	MAF_INRAE=15.0;MAF_USDA=31.765
NC_035092.1	8330452	.	G	A	.	.	MAF_INRAE=28.481;MAF_USDA=30.588
NC_035092.1	8330470	.	A	G	.	.	MAF_INRAE=20.833;MAF_USDA=41.803
NC_035092.1	8330491	.	C	A	.	.	MAF_INRAE=10.759;MAF_USDA=2.941
NC_035092.1	8330550	.	C	A	.	.	MAF_USDA=5.738
NC_035092.1	8330572	.	G	T	.	.	MAF_USDA=1.639
NC_035092.1	8330575	.	G	T	.	.	MAF_USDA=5.882
NC_035092.1	8330590	.	A	G	.	.	MAF_USDA=1.639
NC_035092.1	8330591	.	T	G	.	.	MAF_USDA=26.23
NC_035092.1	8330597	.	T	A	.	.	MAF_USDA=4.918
NC_035092.1	8330628	.	G	A	.	.	MAF_INRAE=27.848;MAF_USDA=30.588
NC_035092.1	8330662	.	C	A	.	.	MAF_INRAE=28.481;MAF_USDA=29.412
NC_035092.1	8330681	.	A	G	.	.	MAF_USDA=6.25
NC_035092.1	8330689	.	C	T	.	.	MAF_USDA=6.557
NC_035092.1	8330807	.	T	C	.	.	MAF_INRAE=15.0;MAF_USDA=35.882
NC_035092.1	8330823	.	A	G	.	.	MAF_INRAE=15.0;MAF_USDA=35.882
NC_035092.1	8330837	.	G	A	.	.	MAF_INRAE=5.833
NC_035092.1	8330947	.	A	C	.	.	MAF_USDA=4.098
NC_035092.1	8330960	.	T	A	.	.	MAF_INRAE=20.0;MAF_USDA=41.803
NC_035092.1	8330963	.	T	C	.	.	MAF_USDA=5.738
NC_035092.1	8330988	.	A	T	.	.	MAF_USDA=6.25
NC_035092.1	8331010	.	G	A	.	.	MAF_USDA=5.738
NC_035092.1	8331036	.	G	T	.	.	MAF_USDA=2.459
NC_035092.1	8331060	.	T	G	.	.	MAF_INRAE=14.167;MAF_USDA=2.459
NC_035092.1	8331095	.	C	T	.	.	MAF_INRAE=15.0;MAF_USDA=36.471
NC_035092.1	8331096	.	A	G	.	.	MAF_INRAE=15.0;MAF_USDA=36.471
NC_035092.1	8331101	.	A	C	.	.	MAF_USDA=5.738
NC_035092.1	8331150	.	A	G	.	.	MAF_USDA=5.738
NC_035092.1	8331280	.	A	G	.	.	MAF_INRAE=15.0;MAF_USDA=31.176
NC_035092.1	8331334	.	A	T	.	.	MAF_USDA=4.918
NC_035092.1	8331358	.	C	T	.	.	MAF_USDA=5.738
NC_035092.1	8331369	.	G	T	.	.	MAF_USDA=4.918
NC_035092.1	8331377	.	A	T	.	.	MAF_USDA=1.639
NC_035092.1	8331399	.	G	A	.	.	MAF_INRAE=22.785;MAF_USDA=7.059
NC_035092.1	8331402	.	C	A	.	.	MAF_USDA=1.639
NC_035092.1	8331425	.	G	T	.	.	MAF_INRAE=31.013;MAF_USDA=15.294
NC_035092.1	8331464	.	A	C	.	.	MAF_USDA=46.721
NC_035092.1	8331499	.	A	T	.	.	MAF_USDA=5.738
NC_035092.1	8331506	.	C	T	.	.	MAF_USDA=1.639
NC_035092.1	8331618	.	A	T	.	.	MAF_INRAE=5.263
NC_035092.1	8331642	.	T	G	.	.	MAF_INRAE=32.5
NC_035092.1	8331738	.	T	A	.	.	MAF_USDA=2.459
NC_035092.1	8331830	.	C	G	.	.	MAF_INRAE=2.5;MAF_USDA=12.941
NC_035092.1	8331833	.	A	G	.	.	MAF_INRAE=2.5;MAF_USDA=13.529
NC_035092.1	8331836	.	A	T	.	.	MAF_USDA=1.639
NC_035092.1	8331838	.	G	A	.	.	MAF_INRAE=2.5;MAF_USDA=12.941
NC_035092.1	8331843	.	A	C	.	.	MAF_USDA=7.377
NC_035092.1	8331846	.	C	G	.	.	MAF_INRAE=2.5;MAF_USDA=13.934
NC_035092.1	8331853	.	C	T	.	.	MAF_USDA=4.098
NC_035092.1	8331879	.	G	T	.	.	MAF_INRAE=3.333;MAF_USDA=25.0
NC_035092.1	8331881	.	C	T	.	.	MAF_INRAE=3.333;MAF_USDA=31.25
NC_035092.1	8331898	.	T	C	.	.	MAF_INRAE=3.333
NC_035092.1	8332045	.	C	G	.	.	MAF_INRAE=5.0;MAF_USDA=2.459
NC_035092.1	8332068	.	A	G	.	.	MAF_USDA=1.639
NC_035092.1	8332071	.	T	C	.	.	MAF_INRAE=10.127;MAF_USDA=2.941
NC_035092.1	8332086	.	T	C	.	.	MAF_INRAE=35.443;MAF_USDA=29.412
NC_035092.1	8332111	.	T	C	.	.	MAF_USDA=5.738
NC_035092.1	8332112	.	G	C	.	.	MAF_USDA=5.738
NC_035092.1	8332116	.	A	C	.	.	MAF_USDA=5.738
NC_035092.1	8332118	.	G	A	.	.	MAF_USDA=6.25
NC_035092.1	8332223	.	C	G	.	.	MAF_USDA=5.738
NC_035092.1	8332266	.	A	G	.	.	MAF_INRAE=50.0;MAF_USDA=42.941
NC_035092.1	8332305	.	G	A	.	.	MAF_USDA=3.279
NC_035092.1	8332364	.	C	G	.	.	MAF_INRAE=22.785;MAF_USDA=23.529
NC_035092.1	8332389	.	A	T	.	.	MAF_INRAE=10.759;MAF_USDA=2.941
NC_035092.1	8332417	.	G	T	.	.	MAF_INRAE=10.759;MAF_USDA=2.941
NC_035092.1	8332498	.	T	A	.	.	MAF_USDA=9.836
NC_035092.1	8332615	.	A	C	.	.	MAF_USDA=14.754
NC_035092.1	8332619	.	C	T	.	.	MAF_USDA=1.639
NC_035092.1	8332621	.	C	T	.	.	MAF_USDA=11.475
NC_035092.1	8332718	.	T	C	.	.	MAF_USDA=4.918
NC_035092.1	8332719	.	G	A	.	.	MAF_USDA=2.459
NC_035092.1	8332774	.	C	T	.	.	MAF_USDA=14.583
NC_035092.1	8332843	.	A	C	.	.	MAF_USDA=18.75
NC_035092.1	8332938	.	T	C	.	.	MAF_USDA=15.217
NC_035092.1	8333172	.	G	A	.	.	MAF_USDA=6.522
NC_035092.1	8333301	.	G	A	.	.	MAF_USDA=25.0
NC_035092.1	8333417	.	G	A	.	.	MAF_USDA=6.667
NC_035092.1	8333441	.	T	C	.	.	MAF_USDA=27.083
NC_035092.1	8333444	.	C	A	.	.	MAF_INRAE=15.789
NC_035092.1	8333529	.	G	T	.	.	MAF_INRAE=14.557;MAF_USDA=6.471
NC_035092.1	8333564	.	G	C	.	.	MAF_INRAE=9.167
NC_035092.1	8333572	.	G	A	.	.	MAF_INRAE=14.557;MAF_USDA=7.059
NC_035092.1	8333652	.	T	A	.	.	MAF_INRAE=15.19;MAF_USDA=6.471
NC_035092.1	8333855	.	G	A	.	.	MAF_USDA=6.25
NC_035092.1	8333858	.	C	T	.	.	MAF_USDA=4.118
NC_035092.1	8333888	.	G	A	.	.	MAF_USDA=6.25
NC_035092.1	8333923	.	G	A	.	.	MAF_USDA=6.25
NC_035092.1	8333976	.	G	T	.	.	MAF_USDA=11.475
NC_035092.1	8334038	.	A	T	.	.	MAF_INRAE=22.785;MAF_USDA=24.118
NC_035092.1	8334045	.	T	C	.	.	MAF_INRAE=37.975;MAF_USDA=31.765
NC_035092.1	8334049	.	T	C	.	.	MAF_USDA=2.353
NC_035092.1	8334197	.	G	A	.	.	MAF_USDA=2.353
NC_035092.1	8334228	.	A	G	.	.	MAF_INRAE=22.785;MAF_USDA=12.5
NC_035092.1	8334236	.	G	A	.	.	MAF_INRAE=10.0;MAF_USDA=6.557
NC_035092.1	8334250	.	G	T	.	.	MAF_USDA=4.118
NC_035092.1	8334302	.	C	T	.	.	MAF_USDA=3.529
NC_035092.1	8334308	.	T	C	.	.	MAF_INRAE=22.152;MAF_USDA=20.0
NC_035092.1	8334362	.	C	T	.	.	MAF_INRAE=22.785;MAF_USDA=12.353
NC_035092.1	8334445	.	A	G	.	.	MAF_USDA=5.738
NC_035092.1	8334451	.	T	C	.	.	MAF_USDA=9.016
NC_035092.1	8334471	.	G	A	.	.	MAF_USDA=9.016
NC_035092.1	8334498	.	G	A	.	.	MAF_USDA=8.235
NC_035092.1	8334552	.	A	G	.	.	MAF_USDA=5.357
NC_035092.1	8334556	.	C	T	.	.	MAF_USDA=6.548
NC_035092.1	8334593	.	G	A	.	.	MAF_USDA=10.656
NC_035092.1	8334647	.	G	A	.	.	MAF_USDA=10.833
NC_035092.1	8334663	.	C	T	.	.	MAF_USDA=2.976
NC_035092.1	8334687	.	A	G	.	.	MAF_USDA=1.639
NC_035092.1	8334717	.	C	T	.	.	MAF_USDA=4.918
NC_035092.1	8334741	.	G	A	.	.	MAF_USDA=2.459
NC_035092.1	8334744	.	T	C	.	.	MAF_USDA=5.738
NC_035092.1	8334752	.	T	C	.	.	MAF_USDA=1.639
NC_035092.1	8334789	.	T	C	.	.	MAF_USDA=6.557
NC_035092.1	8334801	.	C	T	.	.	MAF_USDA=12.5
NC_035092.1	8334816	.	C	T	.	.	MAF_USDA=5.952
NC_035092.1	8334817	.	G	T	.	.	MAF_USDA=8.333
NC_035092.1	8334822	.	A	G	.	.	MAF_USDA=9.524
NC_035092.1	8334832	.	G	T	.	.	MAF_USDA=8.197
NC_035092.1	8334843	.	C	T	.	.	MAF_USDA=16.667
NC_035092.1	8334849	.	A	G	.	.	MAF_USDA=16.667
NC_035092.1	8334973	.	A	T	.	.	MAF_USDA=4.118
NC_035092.1	8335019	.	A	C	.	.	MAF_INRAE=38.608;MAF_USDA=27.059
NC_035092.1	8335088	.	T	G	.	.	MAF_INRAE=7.595;MAF_USDA=1.765
NC_035092.1	8335110	.	G	A	.	.	MAF_INRAE=49.367;MAF_USDA=31.765
NC_035092.1	8335152	.	A	G	.	.	MAF_INRAE=7.595;MAF_USDA=1.765
NC_035092.1	8335171	.	A	T	.	.	MAF_USDA=15.574
NC_035092.1	8335172	.	T	A	.	.	MAF_USDA=15.574
NC_035092.1	8335173	.	A	T	.	.	MAF_USDA=15.574
NC_035092.1	8335175	.	A	C	.	.	MAF_USDA=6.25
NC_035092.1	8335195	.	C	T	.	.	MAF_USDA=1.639
NC_035092.1	8335200	.	T	C	.	.	MAF_USDA=7.377
NC_035092.1	8335217	.	A	G	.	.	MAF_INRAE=10.833;MAF_USDA=6.557
NC_035092.1	8335223	.	C	A	.	.	MAF_INRAE=10.759;MAF_USDA=2.941
NC_035092.1	8335236	.	A	G	.	.	MAF_INRAE=16.456;MAF_USDA=22.941
NC_035092.1	8335242	.	A	T	.	.	MAF_INRAE=23.418;MAF_USDA=8.197
NC_035092.1	8335284	.	A	C	.	.	MAF_INRAE=39.241;MAF_USDA=31.148
NC_035092.1	8335303	.	A	T	.	.	MAF_USDA=36.885
NC_035092.1	8335322	.	T	A	.	.	MAF_INRAE=15.789;MAF_USDA=6.557
NC_035092.1	8335357	.	C	T	.	.	MAF_USDA=1.639
NC_035092.1	8335486	.	T	C	.	.	MAF_USDA=30.435
NC_035092.1	8337124	.	G	A	.	.	MAF_USDA=1.639
NC_035092.1	8337176	.	A	C	.	.	MAF_INRAE=19.62;MAF_USDA=9.412
NC_035092.1	8337238	.	C	A	.	.	MAF_USDA=1.639
NC_035092.1	8337249	.	G	T	.	.	MAF_USDA=1.639
NC_035092.1	8337486	.	C	T	.	.	MAF_USDA=1.639
NC_035092.1	8337537	.	C	T	.	.	MAF_USDA=1.639
NC_035092.1	8337584	.	T	G	.	.	MAF_INRAE=10.127;MAF_USDA=1.639
NC_035092.1	8337642	.	C	T	.	.	MAF_INRAE=15.789;MAF_USDA=1.765
NC_035092.1	8337701	.	A	T	.	.	MAF_USDA=1.667
NC_035092.1	8337753	.	G	A	.	.	MAF_INRAE=9.167;MAF_USDA=6.557
NC_035092.1	8337757	.	T	C	.	.	MAF_INRAE=16.667;MAF_USDA=28.689
NC_035092.1	8337818	.	G	A	.	.	MAF_USDA=3.279
NC_035092.1	8337851	.	T	C	.	.	MAF_INRAE=26.582;MAF_USDA=27.647
NC_035092.1	8337866	.	A	G	.	.	MAF_INRAE=25.316;MAF_USDA=25.882
NC_035092.1	8337910	.	C	A	.	.	MAF_INRAE=14.557;MAF_USDA=4.118
NC_035092.1	8337958	.	C	T	.	.	MAF_INRAE=49.367;MAF_USDA=46.471
NC_035092.1	8337992	.	C	A	.	.	MAF_USDA=3.529
NC_035092.1	8338001	.	T	A	.	.	MAF_INRAE=10.526;MAF_USDA=1.639
NC_035092.1	8338002	.	T	C	.	.	MAF_INRAE=10.0;MAF_USDA=7.059
NC_035092.1	8338061	.	A	G	.	.	MAF_INRAE=14.557;MAF_USDA=11.765
NC_035092.1	8338145	.	C	G	.	.	MAF_USDA=1.639
NC_035092.1	8338213	.	C	T	.	.	MAF_INRAE=14.557;MAF_USDA=7.059
NC_035092.1	8338266	.	G	T	.	.	MAF_USDA=4.918
NC_035092.1	8338291	.	G	A	.	.	MAF_INRAE=48.101;MAF_USDA=49.412
NC_035092.1	8338318	.	C	A	.	.	MAF_INRAE=32.911;MAF_USDA=37.647
NC_035092.1	8338502	.	T	G	.	.	MAF_USDA=3.333
NC_035092.1	8338576	.	A	T	.	.	MAF_USDA=18.75
NC_035092.1	8338590	.	G	T	.	.	MAF_USDA=2.5
NC_035092.1	8338695	.	G	A	.	.	MAF_USDA=2.083
NC_035092.1	8338955	.	A	G	.	.	MAF_USDA=9.016
NC_035092.1	8338972	.	C	T	.	.	MAF_INRAE=31.579;MAF_USDA=31.25
NC_035092.1	8339014	.	A	T	.	.	MAF_USDA=3.279
NC_035092.1	8339123	.	T	G	.	.	MAF_USDA=1.639
NC_035092.1	8339290	.	G	A	.	.	MAF_INRAE=25.949;MAF_USDA=9.412
NC_035092.1	8339343	.	C	A	.	.	MAF_INRAE=25.316;MAF_USDA=14.881
NC_035092.1	8339380	.	A	C	.	.	MAF_INRAE=25.949;MAF_USDA=27.647
NC_035092.1	8339485	.	T	A	.	.	MAF_USDA=1.639
NC_035092.1	8339493	.	G	T	.	.	MAF_USDA=18.75
NC_035092.1	8339499	.	A	C	.	.	MAF_INRAE=36.709;MAF_USDA=33.529
NC_035092.1	8339622	.	T	G	.	.	MAF_INRAE=36.709;MAF_USDA=28.824
NC_035092.1	8339805	.	C	A	.	.	MAF_USDA=6.557
NC_035092.1	8339893	.	A	T	.	.	MAF_USDA=1.667
NC_035092.1	8339986	.	C	T	.	.	MAF_INRAE=36.709;MAF_USDA=33.529
NC_035092.1	8339987	.	C	G	.	.	MAF_INRAE=43.333;MAF_USDA=33.529
NC_035092.1	8340192	.	G	T	.	.	MAF_INRAE=10.759;MAF_USDA=1.765
NC_035092.1	8340299	.	C	T	.	.	MAF_INRAE=34.81;MAF_USDA=34.118
NC_035092.1	8340331	.	C	A	.	.	MAF_USDA=4.098
NC_035092.1	8340374	.	A	T	.	.	MAF_USDA=8.197
NC_035092.1	8340375	.	A	T	.	.	MAF_USDA=10.656
NC_035092.1	8340376	.	A	T	.	.	MAF_INRAE=15.0;MAF_USDA=22.941
NC_035092.1	8340377	.	A	T	.	.	MAF_USDA=20.588
NC_035092.1	8340630	.	A	T	.	.	MAF_INRAE=20.886;MAF_USDA=8.824
NC_035092.1	8340643	.	T	C	.	.	MAF_INRAE=19.62;MAF_USDA=24.118
NC_035092.1	8340739	.	G	A	.	.	MAF_INRAE=44.304;MAF_USDA=41.176
NC_035092.1	8340839	.	G	C	.	.	MAF_INRAE=35.443;MAF_USDA=15.294
NC_035092.1	8340867	.	G	T	.	.	MAF_USDA=4.918
NC_035092.1	8340951	.	A	G	.	.	MAF_INRAE=35.443;MAF_USDA=14.118
NC_035092.1	8340978	.	A	C	.	.	MAF_INRAE=25.949;MAF_USDA=14.706
NC_035092.1	8340981	.	C	T	.	.	MAF_INRAE=24.684;MAF_USDA=12.353
NC_035092.1	8341015	.	C	G	.	.	MAF_INRAE=24.684;MAF_USDA=11.765
NC_035092.1	8341032	.	T	G	.	.	MAF_USDA=5.738
NC_035092.1	8341074	.	G	T	.	.	MAF_INRAE=25.0;MAF_USDA=11.667
NC_035092.1	8341154	.	G	A	.	.	MAF_INRAE=7.595;MAF_USDA=2.083
NC_035092.1	8341302	.	T	C	.	.	MAF_INRAE=20.886;MAF_USDA=8.235
NC_035092.1	8341303	.	C	A	.	.	MAF_INRAE=26.667;MAF_USDA=14.706
NC_035092.1	8341344	.	A	G	.	.	MAF_INRAE=2.532
NC_035092.1	8341361	.	A	C	.	.	MAF_INRAE=10.759;MAF_USDA=1.765
NC_035092.1	8341365	.	C	A	.	.	MAF_INRAE=2.532
NC_035092.1	8341370	.	C	A	.	.	MAF_INRAE=44.304;MAF_USDA=41.765
NC_035092.1	8341389	.	T	C	.	.	MAF_INRAE=2.532
NC_035092.1	8341403	.	G	T	.	.	MAF_USDA=14.118
NC_035092.1	8341429	.	A	T	.	.	MAF_INRAE=25.316;MAF_USDA=14.706
NC_035092.1	8341486	.	T	A	.	.	MAF_INRAE=44.304;MAF_USDA=47.647
NC_035092.1	8341520	.	C	T	.	.	MAF_USDA=10.656
NC_035092.1	8341566	.	A	C	.	.	MAF_INRAE=24.684;MAF_USDA=12.941
NC_035092.1	8341606	.	T	A	.	.	MAF_USDA=10.656
NC_035092.1	8341611	.	T	C	.	.	MAF_USDA=10.656
NC_035092.1	8341633	.	T	C	.	.	MAF_INRAE=10.0;MAF_USDA=9.016
NC_035092.1	8341660	.	A	T	.	.	MAF_USDA=12.295
NC_035092.1	8341684	.	T	G	.	.	MAF_INRAE=20.253;MAF_USDA=25.882
NC_035092.1	8341729	.	C	T	.	.	MAF_INRAE=10.0;MAF_USDA=9.016
NC_035092.1	8341767	.	C	A	.	.	MAF_INRAE=25.316;MAF_USDA=15.294
NC_035092.1	8341790	.	G	T	.	.	MAF_USDA=6.557
NC_035092.1	8341798	.	T	C	.	.	MAF_INRAE=5.0;MAF_USDA=2.353
NC_035092.1	8341836	.	G	T	.	.	MAF_INRAE=5.0
NC_035092.1	8342006	.	A	T	.	.	MAF_INRAE=1.667;MAF_USDA=5.738
NC_035092.1	8342133	.	G	T	.	.	MAF_INRAE=5.0
NC_035092.1	8342188	.	G	T	.	.	MAF_USDA=11.475
NC_035092.1	8342362	.	G	A	.	.	MAF_USDA=9.016
NC_035092.1	8342394	.	T	G	.	.	MAF_INRAE=10.127;MAF_USDA=8.235
NC_035092.1	8342415	.	G	A	.	.	MAF_USDA=10.656
NC_035092.1	8342515	.	G	A	.	.	MAF_USDA=1.639
NC_035092.1	8342534	.	G	A	.	.	MAF_INRAE=15.789;MAF_USDA=37.647
NC_035092.1	8342538	.	A	G	.	.	MAF_USDA=11.176
NC_035092.1	8342618	.	C	A	.	.	MAF_INRAE=21.053;MAF_USDA=28.824
NC_035092.1	8342702	.	G	C	.	.	MAF_USDA=41.667
NC_035092.1	8343653	.	T	G	.	.	MAF_USDA=27.083
NC_035092.1	8343672	.	G	C	.	.	MAF_INRAE=1.667
NC_035092.1	8343682	.	T	C	.	.	MAF_USDA=4.167
NC_035092.1	8343684	.	T	A	.	.	MAF_USDA=4.167
NC_035092.1	8343726	.	T	C	.	.	MAF_USDA=1.639
NC_035092.1	8343755	.	G	T	.	.	MAF_INRAE=14.167
NC_035092.1	8343810	.	C	G	.	.	MAF_INRAE=14.167;MAF_USDA=6.557
NC_035092.1	8343836	.	A	C	.	.	MAF_INRAE=4.167
NC_035092.1	8343893	.	G	T	.	.	MAF_USDA=8.333
NC_035092.1	8343894	.	T	G	.	.	MAF_INRAE=10.833;MAF_USDA=8.333
NC_035092.1	8343896	.	T	G	.	.	MAF_INRAE=9.167;MAF_USDA=8.333
NC_035092.1	8343933	.	A	G	.	.	MAF_INRAE=12.5;MAF_USDA=16.471
NC_035092.1	8343959	.	A	T	.	.	MAF_INRAE=12.025;MAF_USDA=31.765
NC_035092.1	8344010	.	T	G	.	.	MAF_USDA=8.197
NC_035092.1	8344011	.	T	G	.	.	MAF_USDA=1.639
NC_035092.1	8344072	.	C	T	.	.	MAF_INRAE=15.0;MAF_USDA=2.459
NC_035092.1	8344073	.	G	A	.	.	MAF_USDA=2.459
NC_035092.1	8344152	.	G	A	.	.	MAF_USDA=2.459
NC_035092.1	8344154	.	G	C	.	.	MAF_INRAE=12.025;MAF_USDA=31.176
NC_035092.1	8344220	.	A	C	.	.	MAF_INRAE=12.025;MAF_USDA=31.765
NC_035092.1	8344236	.	C	T	.	.	MAF_INRAE=1.667;MAF_USDA=9.836
NC_035092.1	8344369	.	G	C	.	.	MAF_INRAE=15.0
NC_035092.1	8344390	.	A	G	.	.	MAF_INRAE=1.667;MAF_USDA=7.377
NC_035092.1	8344443	.	C	T	.	.	MAF_INRAE=50.0;MAF_USDA=48.824
NC_035092.1	8344593	.	A	G	.	.	MAF_USDA=4.918
NC_035092.1	8344680	.	T	G	.	.	MAF_INRAE=18.354;MAF_USDA=7.647
NC_035092.1	8344681	.	A	T	.	.	MAF_USDA=2.459
NC_035092.1	8344849	.	A	C	.	.	MAF_INRAE=1.667;MAF_USDA=8.197
NC_035092.1	8344879	.	G	A	.	.	MAF_USDA=9.016
NC_035092.1	8344883	.	G	A	.	.	MAF_INRAE=40.506;MAF_USDA=38.824
NC_035092.1	8344907	.	A	G	.	.	MAF_INRAE=41.772;MAF_USDA=44.118
NC_035092.1	8344979	.	C	G	.	.	MAF_USDA=1.639
NC_035092.1	8345011	.	A	G	.	.	MAF_USDA=5.738
NC_035092.1	8345048	.	A	G	.	.	MAF_INRAE=1.667;MAF_USDA=8.197
NC_035092.1	8345062	.	A	G	.	.	MAF_INRAE=38.608;MAF_USDA=40.0
NC_035092.1	8345089	.	G	A	.	.	MAF_USDA=1.639
NC_035092.1	8345224	.	C	A	.	.	MAF_INRAE=40.506;MAF_USDA=35.294
NC_035092.1	8345350	.	T	A	.	.	MAF_USDA=2.459
NC_035092.1	8345367	.	T	A	.	.	MAF_INRAE=18.354;MAF_USDA=16.667
NC_035092.1	8345381	.	T	C	.	.	MAF_INRAE=39.241;MAF_USDA=25.882
NC_035092.1	8345434	.	A	T	.	.	MAF_USDA=1.639
NC_035092.1	8345511	.	A	T	.	.	MAF_USDA=37.059
NC_035092.1	8345512	.	C	G	.	.	MAF_INRAE=40.833;MAF_USDA=37.647
NC_035092.1	8345722	.	G	A	.	.	MAF_INRAE=37.342;MAF_USDA=22.941
NC_035092.1	8345788	.	A	T	.	.	MAF_INRAE=10.759;MAF_USDA=5.882
NC_035092.1	8345813	.	A	G	.	.	MAF_INRAE=38.608;MAF_USDA=25.882
NC_035092.1	8345814	.	C	T	.	.	MAF_INRAE=44.167;MAF_USDA=25.882
NC_035092.1	8345852	.	G	T	.	.	MAF_INRAE=39.241;MAF_USDA=26.471
NC_035092.1	8345853	.	G	T	.	.	MAF_USDA=6.25
NC_035092.1	8345863	.	C	T	.	.	MAF_USDA=1.639
NC_035092.1	8345871	.	C	A	.	.	MAF_USDA=1.639
NC_035092.1	8345887	.	C	A	.	.	MAF_INRAE=50.0;MAF_USDA=32.353
NC_035092.1	8346168	.	C	A	.	.	MAF_INRAE=18.354;MAF_USDA=7.059
NC_035092.1	8346204	.	T	C	.	.	MAF_USDA=30.0
NC_035092.1	8346258	.	C	T	.	.	MAF_INRAE=50.0;MAF_USDA=37.059
NC_035092.1	8346263	.	T	A	.	.	MAF_INRAE=3.333
NC_035092.1	8346265	.	G	C	.	.	MAF_USDA=1.639
NC_035092.1	8346294	.	T	G	.	.	MAF_INRAE=50.0;MAF_USDA=34.706
NC_035092.1	8346439	.	A	G	.	.	MAF_INRAE=49.367;MAF_USDA=35.882
NC_035092.1	8346520	.	G	A	.	.	MAF_INRAE=7.595;MAF_USDA=2.083
NC_035092.1	8346570	.	C	A	.	.	MAF_USDA=1.639
NC_035092.1	8346584	.	A	G	.	.	MAF_USDA=4.918
NC_035092.1	8346585	.	T	C	.	.	MAF_INRAE=50.0;MAF_USDA=37.059
NC_035092.1	8346647	.	C	T	.	.	MAF_INRAE=50.0;MAF_USDA=35.882
NC_035092.1	8346727	.	C	A	.	.	MAF_USDA=9.016
NC_035092.1	8346731	.	G	T	.	.	MAF_INRAE=12.025;MAF_USDA=10.0
NC_035092.1	8346732	.	A	G	.	.	MAF_USDA=28.235
NC_035092.1	8346803	.	T	A	.	.	MAF_INRAE=10.759;MAF_USDA=4.118
NC_035092.1	8346843	.	G	A	.	.	MAF_INRAE=10.759;MAF_USDA=4.118
NC_035092.1	8346863	.	G	A	.	.	MAF_USDA=1.639
NC_035092.1	8346917	.	T	G	.	.	MAF_INRAE=8.333;MAF_USDA=3.279
NC_035092.1	8347020	.	A	T	.	.	MAF_INRAE=8.333;MAF_USDA=2.459
NC_035092.1	8347041	.	G	A	.	.	MAF_USDA=10.656
NC_035092.1	8347082	.	A	T	.	.	MAF_USDA=1.639
NC_035092.1	8347303	.	T	A	.	.	MAF_INRAE=20.833
NC_035092.1	8347307	.	T	A	.	.	MAF_INRAE=20.833
NC_035092.1	8347309	.	T	G	.	.	MAF_INRAE=20.833
NC_035092.1	8347315	.	A	T	.	.	MAF_INRAE=20.833
NC_035092.1	8347360	.	G	A	.	.	MAF_INRAE=8.333
NC_035092.1	8347369	.	A	G	.	.	MAF_USDA=3.279
NC_035092.1	8347370	.	A	C	.	.	MAF_INRAE=5.0
NC_035092.1	8347453	.	A	C	.	.	MAF_INRAE=10.759;MAF_USDA=10.0
NC_035092.1	8347494	.	G	A	.	.	MAF_INRAE=5.0
NC_035092.1	8347600	.	A	T	.	.	MAF_USDA=1.639
NC_035092.1	8347608	.	G	A	.	.	MAF_INRAE=18.354;MAF_USDA=6.471
NC_035092.1	8347670	.	T	C	.	.	MAF_USDA=11.475
NC_035092.1	8347720	.	A	C	.	.	MAF_INRAE=24.684;MAF_USDA=40.588
NC_035092.1	8347755	.	A	T	.	.	MAF_INRAE=4.167;MAF_USDA=4.098
NC_035092.1	8347856	.	C	G	.	.	MAF_INRAE=31.646;MAF_USDA=17.647
NC_035092.1	8347929	.	G	A	.	.	MAF_USDA=2.459
NC_035092.1	8347942	.	C	G	.	.	MAF_INRAE=15.823;MAF_USDA=14.706
NC_035092.1	8347963	.	G	A	.	.	MAF_INRAE=10.127;MAF_USDA=2.459
NC_035092.1	8348066	.	G	A	.	.	MAF_USDA=30.328
NC_035092.1	8348133	.	C	A	.	.	MAF_INRAE=10.759;MAF_USDA=10.714
NC_035092.1	8348145	.	G	T	.	.	MAF_INRAE=10.759;MAF_USDA=2.381
NC_035092.1	8348284	.	A	T	.	.	MAF_INRAE=8.333;MAF_USDA=5.738
NC_035092.1	8348319	.	G	A	.	.	MAF_INRAE=5.833;MAF_USDA=9.836
NC_035092.1	8348327	.	G	A	.	.	MAF_USDA=7.377
NC_035092.1	8348406	.	C	A	.	.	MAF_INRAE=6.667
NC_035092.1	8348920	.	T	C	.	.	MAF_INRAE=27.215;MAF_USDA=6.471
NC_035092.1	8348921	.	G	C	.	.	MAF_INRAE=39.474
NC_035092.1	8348994	.	GTTTTTTT	GTTTTTTG	.	.	MAF_USDA=6.25
NC_035092.1	8349012	.	C	A	.	.	MAF_INRAE=33.544;MAF_USDA=9.524
NC_035092.1	8349081	.	A	G	.	.	MAF_INRAE=15.0;MAF_USDA=10.0
NC_035092.1	8349143	.	C	A	.	.	MAF_INRAE=18.354;MAF_USDA=16.667
NC_035092.1	8349978	.	A	T	.	.	MAF_USDA=1.639
NC_035092.1	8350079	.	C	T	.	.	MAF_INRAE=7.5;MAF_USDA=6.471
NC_035092.1	8350100	.	A	G	.	.	MAF_USDA=1.639
NC_035092.1	8350133	.	C	T	.	.	MAF_INRAE=17.722;MAF_USDA=5.882
NC_035092.1	8350273	.	C	T	.	.	MAF_USDA=9.167
NC_035092.1	8350432	.	C	A	.	.	MAF_USDA=3.529
NC_035092.1	8350459	.	C	T	.	.	MAF_USDA=2.083
NC_035092.1	8350476	.	C	T	.	.	MAF_INRAE=10.759;MAF_USDA=10.0
NC_035092.1	8350500	.	G	C	.	.	MAF_USDA=10.656
NC_035092.1	8350593	.	G	A	.	.	MAF_USDA=2.5
NC_035092.1	8350630	.	G	A	.	.	MAF_INRAE=10.759;MAF_USDA=2.083
NC_035092.1	8350648	.	T	C	.	.	MAF_INRAE=12.025;MAF_USDA=15.882
NC_035092.1	8350675	.	T	C	.	.	MAF_INRAE=10.759;MAF_USDA=8.824
NC_035092.1	8350705	.	G	A	.	.	MAF_INRAE=10.759;MAF_USDA=2.353
NC_035092.1	8350784	.	A	G	.	.	MAF_USDA=1.667
NC_035092.1	8350786	.	A	G	.	.	MAF_USDA=1.667
NC_035092.1	8350788	.	G	T	.	.	MAF_INRAE=17.089;MAF_USDA=5.882
NC_035092.1	8350816	.	T	A	.	.	MAF_USDA=1.667
NC_035092.1	8350831	.	T	A	.	.	MAF_INRAE=9.167
NC_035092.1	8350911	.	C	G	.	.	MAF_INRAE=8.333;MAF_USDA=4.918
NC_035092.1	8350920	.	A	G	.	.	MAF_USDA=31.148
NC_035092.1	8350945	.	C	T	.	.	MAF_INRAE=10.833;MAF_USDA=14.754
NC_035092.1	8350946	.	G	A	.	.	MAF_INRAE=17.089;MAF_USDA=39.412
NC_035092.1	8350986	.	G	A	.	.	MAF_INRAE=10.759;MAF_USDA=9.412
NC_035092.1	8351035	.	C	G	.	.	MAF_INRAE=25.316;MAF_USDA=27.083
NC_035092.1	8351036	.	G	A	.	.	MAF_INRAE=26.667;MAF_USDA=25.0
NC_035092.1	8351054	.	C	A	.	.	MAF_USDA=1.639
NC_035092.1	8352101	.	C	T	.	.	MAF_USDA=12.5
NC_035092.1	8352155	.	C	T	.	.	MAF_INRAE=24.051;MAF_USDA=48.235
NC_035092.1	8352165	.	C	T	.	.	MAF_INRAE=4.167
NC_035092.1	8352178	.	G	A	.	.	MAF_USDA=1.639
NC_035092.1	8352183	.	A	C	.	.	MAF_INRAE=10.759;MAF_USDA=5.882
NC_035092.1	8352190	.	T	A	.	.	MAF_INRAE=5.833
NC_035092.1	8352259	.	G	A	.	.	MAF_INRAE=23.418;MAF_USDA=20.0
NC_035092.1	8352294	.	G	T	.	.	MAF_INRAE=2.5
NC_035092.1	8352321	.	A	C	.	.	MAF_INRAE=23.418
NC_035092.1	8352375	.	C	T	.	.	MAF_INRAE=25.833;MAF_USDA=35.417
NC_035092.1	8352398	.	A	G	.	.	MAF_INRAE=9.167;MAF_USDA=1.765
NC_035092.1	8352400	.	C	T	.	.	MAF_USDA=1.639
NC_035092.1	8352410	.	T	A	.	.	MAF_INRAE=7.5;MAF_USDA=5.294
NC_035092.1	8352411	.	C	A	.	.	MAF_INRAE=7.5;MAF_USDA=5.294
NC_035092.1	8352427	.	A	C	.	.	MAF_USDA=8.333
NC_035092.1	8352462	.	A	C	.	.	MAF_USDA=18.852
NC_035092.1	8352463	.	G	A	.	.	MAF_USDA=10.656
NC_035092.1	8352478	.	T	C	.	.	MAF_USDA=8.824
NC_035092.1	8352489	.	G	T	.	.	MAF_USDA=2.459
NC_035092.1	8352490	.	C	A	.	.	MAF_USDA=1.639
NC_035092.1	8352491	.	G	A	.	.	MAF_USDA=22.917
NC_035092.1	8352530	.	C	T	.	.	MAF_USDA=2.459
NC_035092.1	8352538	.	C	T	.	.	MAF_INRAE=24.167
NC_035092.1	8352548	.	T	C	.	.	MAF_USDA=4.098
NC_035092.1	8352611	.	C	T	.	.	MAF_INRAE=39.167;MAF_USDA=12.353
NC_035092.1	8352612	.	G	A	.	.	MAF_INRAE=10.759;MAF_USDA=3.529
NC_035092.1	8352620	.	T	G	.	.	MAF_USDA=1.639
NC_035092.1	8352623	.	G	T	.	.	MAF_INRAE=12.658
NC_035092.1	8352635	.	C	A	.	.	MAF_USDA=18.852
NC_035092.1	8352636	.	C	T	.	.	MAF_USDA=21.176
NC_035092.1	8352647	.	C	T	.	.	MAF_INRAE=24.684;MAF_USDA=33.333
NC_035092.1	8352692	.	G	A	.	.	MAF_USDA=4.118
NC_035092.1	8352705	.	G	A	.	.	MAF_INRAE=2.532
NC_035092.1	8352714	.	C	T	.	.	MAF_USDA=1.765
NC_035092.1	8352733	.	C	T	.	.	MAF_INRAE=26.667;MAF_USDA=31.25
NC_035092.1	8352775	.	C	T	.	.	MAF_USDA=3.279
NC_035092.1	8352804	.	T	C	.	.	MAF_USDA=7.377
NC_035092.1	8352806	.	G	A	.	.	MAF_INRAE=12.658;MAF_USDA=35.294
NC_035092.1	8352818	.	A	G	.	.	MAF_USDA=4.918
NC_035092.1	8352826	.	A	G	.	.	MAF_INRAE=9.167;MAF_USDA=2.083
NC_035092.1	8352844	.	A	G	.	.	MAF_INRAE=15.833
NC_035092.1	8352845	.	G	A	.	.	MAF_USDA=2.459
NC_035092.1	8352848	.	G	T	.	.	MAF_USDA=2.459
NC_035092.1	8352875	.	A	G	.	.	MAF_INRAE=17.5
NC_035092.1	8352899	.	G	A	.	.	MAF_INRAE=9.167;MAF_USDA=1.765
NC_035092.1	8352905	.	G	T	.	.	MAF_INRAE=11.667
NC_035092.1	8352919	.	A	G	.	.	MAF_INRAE=16.667
NC_035092.1	8352927	.	T	G	.	.	MAF_INRAE=16.667
NC_035092.1	8352933	.	G	A	.	.	MAF_INRAE=16.667
NC_035092.1	8352953	.	A	G	.	.	MAF_USDA=27.083
NC_035092.1	8352967	.	C	T	.	.	MAF_USDA=22.917
NC_035092.1	8352970	.	A	C	.	.	MAF_USDA=14.583
NC_035092.1	8352973	.	G	A	.	.	MAF_USDA=10.417
NC_035092.1	8352981	.	C	T	.	.	MAF_USDA=31.25
NC_035092.1	8352982	.	C	T	.	.	MAF_USDA=25.0
NC_035092.1	8352984	.	C	T	.	.	MAF_USDA=27.083
NC_035092.1	8352995	.	G	C	.	.	MAF_USDA=20.833
NC_035092.1	8353065	.	T	C	.	.	MAF_USDA=29.167
NC_035092.1	8353068	.	G	T	.	.	MAF_USDA=3.279
NC_035092.1	8353093	.	C	T	.	.	MAF_USDA=1.639
NC_035092.1	8353163	.	A	T	.	.	MAF_INRAE=12.658;MAF_USDA=41.176
NC_035092.1	8353224	.	T	G	.	.	MAF_INRAE=23.418;MAF_USDA=48.235
NC_035092.1	8353242	.	T	C	.	.	MAF_INRAE=10.759;MAF_USDA=5.357
NC_035092.1	8353256	.	C	T	.	.	MAF_USDA=18.75
NC_035092.1	8353287	.	T	C	.	.	MAF_INRAE=12.658;MAF_USDA=40.588
NC_035092.1	8353388	.	C	G	.	.	MAF_USDA=1.639
NC_035092.1	8353401	.	C	T	.	.	MAF_INRAE=23.418;MAF_USDA=48.235
NC_035092.1	8353436	.	G	A	.	.	MAF_INRAE=10.759;MAF_USDA=2.353
NC_035092.1	8353446	.	C	T	.	.	MAF_INRAE=8.333;MAF_USDA=1.639
NC_035092.1	8353472	.	T	C	.	.	MAF_INRAE=23.418;MAF_USDA=48.214
NC_035092.1	8353520	.	T	G	.	.	MAF_INRAE=23.418;MAF_USDA=48.214
NC_035092.1	8353526	.	C	G	.	.	MAF_USDA=26.786
NC_035092.1	8353607	.	T	C	.	.	MAF_INRAE=10.759;MAF_USDA=2.353
NC_035092.1	8353616	.	G	A	.	.	MAF_USDA=27.647
NC_035092.1	8353617	.	A	G	.	.	MAF_INRAE=2.5;MAF_USDA=7.059
NC_035092.1	8353669	.	A	C	.	.	MAF_USDA=1.639
NC_035092.1	8353670	.	A	G	.	.	MAF_INRAE=1.667;MAF_USDA=9.016
NC_035092.1	8353675	.	A	T	.	.	MAF_INRAE=10.759;MAF_USDA=2.353
NC_035092.1	8353791	.	C	A	.	.	MAF_INRAE=10.759;MAF_USDA=2.941
NC_035092.1	8353850	.	G	T	.	.	MAF_USDA=1.639
NC_035092.1	8353871	.	G	A	.	.	MAF_USDA=2.459
NC_035092.1	8353899	.	C	T	.	.	MAF_INRAE=9.167;MAF_USDA=2.083
NC_035092.1	8353901	.	A	G	.	.	MAF_INRAE=9.167;MAF_USDA=2.083
NC_035092.1	8353903	.	C	G	.	.	MAF_INRAE=1.667
NC_035092.1	8353930	.	C	T	.	.	MAF_INRAE=10.759;MAF_USDA=2.353
NC_035092.1	8353945	.	G	A	.	.	MAF_USDA=1.639
NC_035092.1	8353990	.	C	A	.	.	MAF_USDA=1.639
NC_035092.1	8354005	.	T	G	.	.	MAF_INRAE=2.532;MAF_USDA=1.639
NC_035092.1	8354099	.	T	A	.	.	MAF_INRAE=7.5;MAF_USDA=1.639
NC_035092.1	8354154	.	G	C	.	.	MAF_INRAE=5.833
NC_035092.1	8354207	.	T	C	.	.	MAF_INRAE=10.759;MAF_USDA=3.529
NC_035092.1	8354257	.	T	C	.	.	MAF_INRAE=43.671;MAF_USDA=15.882
NC_035092.1	8354262	.	C	A	.	.	MAF_USDA=3.279
NC_035092.1	8354283	.	A	T	.	.	MAF_USDA=18.75
NC_035092.1	8354338	.	A	G	.	.	MAF_INRAE=23.418;MAF_USDA=48.235
NC_035092.1	8354348	.	C	A	.	.	MAF_INRAE=12.658;MAF_USDA=42.262
NC_035092.1	8354349	.	A	G	.	.	MAF_INRAE=15.0;MAF_USDA=41.667
NC_035092.1	8354418	.	T	A	.	.	MAF_USDA=5.882
NC_035092.1	8354428	.	A	G	.	.	MAF_INRAE=10.759;MAF_USDA=5.882
NC_035092.1	8354450	.	A	T	.	.	MAF_USDA=6.557
NC_035092.1	8354458	.	T	A	.	.	MAF_USDA=3.279
NC_035092.1	8354460	.	G	A	.	.	MAF_USDA=3.333
NC_035092.1	8354472	.	A	G	.	.	MAF_INRAE=10.759;MAF_USDA=5.357
NC_035092.1	8354517	.	G	C	.	.	MAF_USDA=48.235
NC_035092.1	8354603	.	T	G	.	.	MAF_INRAE=5.263;MAF_USDA=37.059
NC_035092.1	8354623	.	A	G	.	.	MAF_USDA=6.557
NC_035092.1	8354632	.	C	G	.	.	MAF_USDA=1.639
NC_035092.1	8354653	.	C	T	.	.	MAF_USDA=2.459
NC_035092.1	8354674	.	C	T	.	.	MAF_INRAE=23.418;MAF_USDA=47.647
NC_035092.1	8354677	.	T	C	.	.	MAF_INRAE=24.167;MAF_USDA=48.235
NC_035092.1	8354716	.	G	T	.	.	MAF_INRAE=12.658;MAF_USDA=41.667
NC_035092.1	8354732	.	A	G	.	.	MAF_INRAE=10.127;MAF_USDA=2.083
NC_035092.1	8354764	.	G	T	.	.	MAF_USDA=18.75
NC_035092.1	8354948	.	T	C	.	.	MAF_USDA=1.639
NC_035092.1	8355063	.	G	C	.	.	MAF_INRAE=12.025;MAF_USDA=40.0
NC_035092.1	8355068	.	TGTAAACAGTAAAC	TGTAAACAGTAAAA	.	.	MAF_USDA=20.833
NC_035092.1	8355081	.	C	A	.	.	MAF_INRAE=15.0
NC_035092.1	8355158	.	T	A	.	.	MAF_USDA=1.639
NC_035092.1	8355233	.	T	A	.	.	MAF_INRAE=5.833
NC_035092.1	8355239	.	T	A	.	.	MAF_INRAE=6.329;MAF_USDA=7.059
NC_035092.1	8355249	.	T	G	.	.	MAF_INRAE=10.759;MAF_USDA=5.294
NC_035092.1	8355250	.	G	A	.	.	MAF_INRAE=15.0;MAF_USDA=43.529
NC_035092.1	8355251	.	T	A	.	.	MAF_INRAE=15.0;MAF_USDA=43.529
NC_035092.1	8355252	.	A	T	.	.	MAF_USDA=18.75
NC_035092.1	8355409	.	C	T	.	.	MAF_INRAE=23.418;MAF_USDA=47.024
NC_035092.1	8355421	.	C	G	.	.	MAF_USDA=31.25
NC_035092.1	8355422	.	A	C	.	.	MAF_USDA=25.0
NC_035092.1	8355449	.	T	A	.	.	MAF_USDA=1.667
NC_035092.1	8355469	.	G	A	.	.	MAF_USDA=28.571
NC_035092.1	8355503	.	C	A	.	.	MAF_INRAE=12.658;MAF_USDA=41.071
NC_035092.1	8355565	.	T	C	.	.	MAF_USDA=18.75
NC_035092.1	8355581	.	T	G	.	.	MAF_USDA=2.459
NC_035092.1	8355593	.	T	C	.	.	MAF_INRAE=23.418;MAF_USDA=48.235
NC_035092.1	8355646	.	C	T	.	.	MAF_INRAE=20.886;MAF_USDA=7.647
NC_035092.1	8355676	.	T	A	.	.	MAF_INRAE=12.658;MAF_USDA=43.529
NC_035092.1	8355725	.	C	A	.	.	MAF_INRAE=12.658;MAF_USDA=45.294
NC_035092.1	8355767	.	C	T	.	.	MAF_USDA=5.738
NC_035092.1	8355800	.	T	A	.	.	MAF_INRAE=12.658;MAF_USDA=40.588
NC_035092.1	8355811	.	C	T	.	.	MAF_INRAE=5.0
NC_035092.1	8355827	.	T	A	.	.	MAF_INRAE=10.759;MAF_USDA=1.765
NC_035092.1	8355838	.	T	C	.	.	MAF_USDA=3.279
NC_035092.1	8355892	.	T	A	.	.	MAF_USDA=2.459
NC_035092.1	8355895	.	T	C	.	.	MAF_INRAE=12.658;MAF_USDA=42.353
NC_035092.1	8355914	.	A	G	.	.	MAF_INRAE=12.658;MAF_USDA=46.471
NC_035092.1	8355956	.	A	G	.	.	MAF_INRAE=13.924;MAF_USDA=41.176
NC_035092.1	8355986	.	A	T	.	.	MAF_USDA=1.724
NC_035092.1	8355994	.	T	C	.	.	MAF_USDA=1.724
NC_035092.1	8356000	.	G	T	.	.	MAF_USDA=4.31
NC_035092.1	8356006	.	T	A	.	.	MAF_INRAE=15.789
NC_035092.1	8356011	.	A	G	.	.	MAF_INRAE=13.924;MAF_USDA=46.341
NC_035092.1	8356012	.	C	G	.	.	MAF_INRAE=1.667
NC_035092.1	8356016	.	C	A	.	.	MAF_INRAE=1.667
NC_035092.1	8356035	.	G	A	.	.	MAF_INRAE=1.667
NC_035092.1	8356038	.	T	A	.	.	MAF_INRAE=1.667
NC_035092.1	8356076	.	G	A	.	.	MAF_INRAE=15.833;MAF_USDA=25.0
NC_035092.1	8356108	.	G	T	.	.	MAF_INRAE=24.051;MAF_USDA=48.235
NC_035092.1	8356147	.	T	C	.	.	MAF_USDA=1.639
NC_035092.1	8356258	.	T	G	.	.	MAF_USDA=3.279
NC_035092.1	8356297	.	A	G	.	.	MAF_INRAE=12.658;MAF_USDA=45.294
NC_035092.1	8356337	.	C	T	.	.	MAF_USDA=1.639
NC_035092.1	8356369	.	T	C	.	.	MAF_INRAE=2.532
NC_035092.1	8356402	.	C	A	.	.	MAF_INRAE=10.759;MAF_USDA=1.765
NC_035092.1	8356412	.	G	T	.	.	MAF_INRAE=12.658;MAF_USDA=44.706
NC_035092.1	8356486	.	C	A	.	.	MAF_INRAE=12.658;MAF_USDA=44.706
NC_035092.1	8356513	.	C	T	.	.	MAF_INRAE=10.833;MAF_USDA=2.083
NC_035092.1	8356591	.	G	A	.	.	MAF_INRAE=2.532;MAF_USDA=6.471
NC_035092.1	8356656	.	G	C	.	.	MAF_USDA=1.639
NC_035092.1	8356683	.	C	A	.	.	MAF_INRAE=12.658;MAF_USDA=49.412
NC_035092.1	8356775	.	A	G	.	.	MAF_INRAE=38.608;MAF_USDA=34.706
NC_035092.1	8356812	.	G	A	.	.	MAF_USDA=1.639
NC_035092.1	8356882	.	T	A	.	.	MAF_USDA=29.167
NC_035092.1	8356888	.	G	A	.	.	MAF_INRAE=5.263
NC_035092.1	8356893	.	A	C	.	.	MAF_INRAE=36.842;MAF_USDA=43.529
NC_035092.1	8356895	.	A	G	.	.	MAF_USDA=2.083
NC_035092.1	8356897	.	T	G	.	.	MAF_USDA=2.083
NC_035092.1	8356907	.	A	C	.	.	MAF_USDA=4.098
NC_035092.1	8356925	.	C	T	.	.	MAF_INRAE=23.333;MAF_USDA=18.824
NC_035092.1	8356989	.	T	A	.	.	MAF_INRAE=46.203;MAF_USDA=45.294
NC_035092.1	8356990	.	G	A	.	.	MAF_INRAE=47.5;MAF_USDA=44.118
NC_035092.1	8357053	.	C	A	.	.	MAF_INRAE=46.203;MAF_USDA=42.941
NC_035092.1	8357222	.	C	T	.	.	MAF_USDA=1.639
NC_035092.1	8357275	.	C	G	.	.	MAF_USDA=3.279
NC_035092.1	8357337	.	C	T	.	.	MAF_INRAE=43.038;MAF_USDA=45.294
NC_035092.1	8357347	.	C	A	.	.	MAF_INRAE=43.038;MAF_USDA=41.176
NC_035092.1	8357353	.	T	C	.	.	MAF_INRAE=1.667;MAF_USDA=6.557
NC_035092.1	8357375	.	G	T	.	.	MAF_INRAE=43.038;MAF_USDA=37.059
NC_035092.1	8357402	.	C	A	.	.	MAF_USDA=6.557
NC_035092.1	8357424	.	G	T	.	.	MAF_USDA=11.765
NC_035092.1	8357431	.	A	C	.	.	MAF_INRAE=43.038;MAF_USDA=42.353
NC_035092.1	8357442	.	C	T	.	.	MAF_INRAE=43.038;MAF_USDA=47.059
NC_035092.1	8357523	.	G	A	.	.	MAF_INRAE=43.038;MAF_USDA=44.706
NC_035092.1	8357526	.	T	C	.	.	MAF_INRAE=50.0;MAF_USDA=44.706
NC_035092.1	8357553	.	G	C	.	.	MAF_USDA=2.459
NC_035092.1	8357715	.	T	C	.	.	MAF_USDA=11.585
NC_035092.1	8357734	.	C	T	.	.	MAF_INRAE=21.053;MAF_USDA=39.286
NC_035092.1	8357828	.	A	C	.	.	MAF_USDA=2.459
NC_035092.1	8357866	.	A	T	.	.	MAF_USDA=3.279
NC_035092.1	8357867	.	T	A	.	.	MAF_USDA=3.279
NC_035092.1	8357910	.	G	A	.	.	MAF_INRAE=5.0
NC_035092.1	8357912	.	G	A	.	.	MAF_USDA=1.639
NC_035092.1	8357983	.	A	C	.	.	MAF_USDA=2.459
NC_035092.1	8358018	.	G	C	.	.	MAF_USDA=1.639
NC_035092.1	8358034	.	G	A	.	.	MAF_USDA=1.639
NC_035092.1	8358088	.	T	G	.	.	MAF_INRAE=12.025;MAF_USDA=2.083
NC_035092.1	8358187	.	T	A	.	.	MAF_INRAE=1.667;MAF_USDA=6.557
NC_035092.1	8358306	.	T	C	.	.	MAF_INRAE=18.987;MAF_USDA=44.118
NC_035092.1	8358309	.	C	T	.	.	MAF_USDA=2.459
NC_035092.1	8358403	.	G	C	.	.	MAF_INRAE=43.038;MAF_USDA=38.235
NC_035092.1	8358444	.	A	T	.	.	MAF_USDA=1.639
NC_035092.1	8358461	.	T	C	.	.	MAF_INRAE=16.667;MAF_USDA=1.639
NC_035092.1	8358517	.	T	A	.	.	MAF_INRAE=21.053;MAF_USDA=35.294
NC_035092.1	8358518	.	C	A	.	.	MAF_INRAE=2.5
NC_035092.1	8358671	.	C	T	.	.	MAF_INRAE=18.987;MAF_USDA=50.0
NC_035092.1	8358777	.	ACA	ACT	.	.	MAF_USDA=20.833
NC_035092.1	8358779	.	A	T	.	.	MAF_INRAE=20.886
NC_035092.1	8358829	.	T	G	.	.	MAF_INRAE=10.0
NC_035092.1	8358973	.	C	T	.	.	MAF_INRAE=1.667;MAF_USDA=6.557
NC_035092.1	8358987	.	G	A	.	.	MAF_INRAE=18.987;MAF_USDA=47.059
NC_035092.1	8359002	.	A	G	.	.	MAF_INRAE=18.987;MAF_USDA=47.059
NC_035092.1	8359010	.	C	T	.	.	MAF_INRAE=18.987;MAF_USDA=47.059
NC_035092.1	8359043	.	C	T	.	.	MAF_INRAE=11.392;MAF_USDA=1.765
NC_035092.1	8359156	.	C	A	.	.	MAF_USDA=2.459
NC_035092.1	8359211	.	C	T	.	.	MAF_USDA=2.459
NC_035092.1	8359227	.	C	T	.	.	MAF_USDA=4.918
NC_035092.1	8359301	.	C	T	.	.	MAF_INRAE=10.759;MAF_USDA=2.083
NC_035092.1	8359398	.	A	G	.	.	MAF_INRAE=29.114;MAF_USDA=45.294
NC_035092.1	8359454	.	T	A	.	.	MAF_USDA=4.167
NC_035092.1	8359456	.	C	A	.	.	MAF_USDA=1.639
NC_035092.1	8359473	.	G	A	.	.	MAF_USDA=2.083
NC_035092.1	8359503	.	C	G	.	.	MAF_USDA=2.459
NC_035092.1	8359514	.	A	T	.	.	MAF_INRAE=7.5;MAF_USDA=4.118
NC_035092.1	8359664	.	A	G	.	.	MAF_USDA=4.098
NC_035092.1	8359752	.	C	A	.	.	MAF_USDA=7.377
NC_035092.1	8359755	.	A	G	.	.	MAF_USDA=4.098
NC_035092.1	8359800	.	A	T	.	.	MAF_USDA=2.542
NC_035092.1	8359825	.	T	G	.	.	MAF_INRAE=2.532
NC_035092.1	8359828	.	T	G	.	.	MAF_INRAE=18.354;MAF_USDA=5.294
NC_035092.1	8359910	.	C	G	.	.	MAF_INRAE=1.667
NC_035092.1	8359913	.	T	C	.	.	MAF_USDA=1.695
NC_035092.1	8359914	.	T	C	.	.	MAF_USDA=1.695
NC_035092.1	8359925	.	A	C	.	.	MAF_INRAE=27.848;MAF_USDA=44.706
NC_035092.1	8359961	.	A	T	.	.	MAF_INRAE=27.848;MAF_USDA=45.294
NC_035092.1	8359962	.	T	G	.	.	MAF_INRAE=26.667;MAF_USDA=45.294
NC_035092.1	8359993	.	T	A	.	.	MAF_INRAE=35.443;MAF_USDA=45.294
NC_035092.1	8360006	.	G	A	.	.	MAF_USDA=5.738
NC_035092.1	8360057	.	T	G	.	.	MAF_INRAE=5.0;MAF_USDA=3.279
NC_035092.1	8360106	.	A	T	.	.	MAF_INRAE=35.443;MAF_USDA=45.882
NC_035092.1	8360181	.	T	A	.	.	MAF_USDA=1.639
NC_035092.1	8360193	.	G	A	.	.	MAF_USDA=3.279
NC_035092.1	8360197	.	G	T	.	.	MAF_USDA=2.459
NC_035092.1	8360203	.	G	T	.	.	MAF_USDA=2.459
NC_035092.1	8360222	.	A	C	.	.	MAF_INRAE=7.5;MAF_USDA=5.738
NC_035092.1	8360238	.	C	T	.	.	MAF_USDA=1.639
NC_035092.1	8360277	.	C	A	.	.	MAF_INRAE=23.418;MAF_USDA=44.118
NC_035092.1	8360285	.	C	A	.	.	MAF_INRAE=14.557;MAF_USDA=11.176
NC_035092.1	8360286	.	A	G	.	.	MAF_INRAE=25.833;MAF_USDA=44.118
NC_035092.1	8360313	.	T	C	.	.	MAF_INRAE=40.506;MAF_USDA=39.412
NC_035092.1	8360331	.	T	G	.	.	MAF_INRAE=10.0;MAF_USDA=22.131
NC_035092.1	8360376	.	A	G	.	.	MAF_USDA=2.083
NC_035092.1	8360390	.	G	A	.	.	MAF_INRAE=5.0;MAF_USDA=2.459
NC_035092.1	8360396	.	T	A	.	.	MAF_USDA=1.639
NC_035092.1	8360415	.	A	T	.	.	MAF_INRAE=15.789;MAF_USDA=42.353
NC_035092.1	8360432	.	A	G	.	.	MAF_USDA=2.083
NC_035092.1	8360458	.	C	T	.	.	MAF_INRAE=22.785;MAF_USDA=41.765
NC_035092.1	8360475	.	A	C	.	.	MAF_INRAE=23.418;MAF_USDA=41.765
NC_035092.1	8360503	.	C	T	.	.	MAF_USDA=20.833
NC_035092.1	8360516	.	G	T	.	.	MAF_INRAE=7.5
NC_035092.1	8360546	.	C	G	.	.	MAF_INRAE=23.418;MAF_USDA=42.623
NC_035092.1	8360602	.	A	C	.	.	MAF_INRAE=22.785;MAF_USDA=42.941
NC_035092.1	8360630	.	A	C	.	.	MAF_INRAE=10.0;MAF_USDA=8.235
NC_035092.1	8360692	.	C	T	.	.	MAF_USDA=4.098
NC_035092.1	8360702	.	C	G	.	.	MAF_INRAE=15.789;MAF_USDA=1.765
NC_035092.1	8360711	.	T	C	.	.	MAF_USDA=45.294
NC_035092.1	8360730	.	A	T	.	.	MAF_INRAE=15.789
NC_035092.1	8360733	.	A	C	.	.	MAF_INRAE=5.0
NC_035092.1	8360738	.	A	G	.	.	MAF_INRAE=15.789
NC_035092.1	8360768	.	G	C	.	.	MAF_INRAE=23.418;MAF_USDA=41.176
NC_035092.1	8360829	.	T	G	.	.	MAF_INRAE=24.051;MAF_USDA=45.882
NC_035092.1	8360943	.	A	G	.	.	MAF_USDA=1.639
NC_035092.1	8360947	.	T	C	.	.	MAF_USDA=3.279
NC_035092.1	8361012	.	T	A	.	.	MAF_USDA=3.279
NC_035092.1	8361029	.	G	A	.	.	MAF_USDA=3.279
NC_035092.1	8361032	.	C	T	.	.	MAF_INRAE=40.506;MAF_USDA=39.412
NC_035092.1	8361085	.	A	C	.	.	MAF_USDA=1.639
NC_035092.1	8361088	.	T	G	.	.	MAF_INRAE=10.0
NC_035092.1	8361197	.	G	A	.	.	MAF_USDA=1.695
NC_035092.1	8361256	.	G	T	.	.	MAF_INRAE=7.595;MAF_USDA=6.471
NC_035092.1	8361301	.	C	T	.	.	MAF_USDA=4.098
NC_035092.1	8361323	.	G	A	.	.	MAF_USDA=1.639
NC_035092.1	8361386	.	A	T	.	.	MAF_INRAE=12.025;MAF_USDA=1.765
NC_035092.1	8361443	.	C	T	.	.	MAF_USDA=1.639
NC_035092.1	8361481	.	G	T	.	.	MAF_INRAE=40.506;MAF_USDA=39.412
NC_035092.1	8361511	.	G	T	.	.	MAF_USDA=1.639
NC_035092.1	8361515	.	G	T	.	.	MAF_USDA=4.098
NC_035092.1	8361677	.	A	C	.	.	MAF_USDA=4.098
NC_035092.1	8361746	.	C	A	.	.	MAF_USDA=1.639
NC_035092.1	8361759	.	C	T	.	.	MAF_INRAE=10.526;MAF_USDA=5.294
NC_035092.1	8361764	.	C	T	.	.	MAF_USDA=17.213
NC_035092.1	8361765	.	G	A	.	.	MAF_USDA=4.098
NC_035092.1	8361790	.	G	C	.	.	MAF_USDA=1.639
NC_035092.1	8361799	.	C	A	.	.	MAF_USDA=4.098
NC_035092.1	8361800	.	C	G	.	.	MAF_INRAE=2.532
NC_035092.1	8361814	.	G	A	.	.	MAF_USDA=16.667
NC_035092.1	8361821	.	G	T	.	.	MAF_USDA=1.639
NC_035092.1	8361860	.	C	G	.	.	MAF_USDA=1.639
NC_035092.1	8361918	.	C	G	.	.	MAF_USDA=3.279
NC_035092.1	8361933	.	C	T	.	.	MAF_INRAE=18.354;MAF_USDA=16.667
NC_035092.1	8361948	.	T	C	.	.	MAF_USDA=7.377
NC_035092.1	8362125	.	T	C	.	.	MAF_INRAE=24.684;MAF_USDA=43.529
NC_035092.1	8362127	.	C	T	.	.	MAF_INRAE=27.5;MAF_USDA=43.529
NC_035092.1	8362132	.	T	A	.	.	MAF_INRAE=18.354;MAF_USDA=16.667
NC_035092.1	8362157	.	A	T	.	.	MAF_INRAE=18.354;MAF_USDA=16.667
NC_035092.1	8362277	.	A	T	.	.	MAF_USDA=2.5
NC_035092.1	8362298	.	T	C	.	.	MAF_INRAE=22.152;MAF_USDA=42.941
NC_035092.1	8362310	.	T	C	.	.	MAF_INRAE=7.5;MAF_USDA=5.882
NC_035092.1	8362604	.	G	T	.	.	MAF_USDA=1.667
NC_035092.1	8362688	.	G	T	.	.	MAF_INRAE=26.582;MAF_USDA=28.235
NC_035092.1	8362730	.	T	G	.	.	MAF_INRAE=23.418;MAF_USDA=44.706
NC_035092.1	8362731	.	G	T	.	.	MAF_USDA=1.639
NC_035092.1	8362740	.	A	G	.	.	MAF_USDA=1.639
NC_035092.1	8362791	.	G	A	.	.	MAF_INRAE=46.203;MAF_USDA=44.706
NC_035092.1	8362820	.	G	A	.	.	MAF_INRAE=13.924;MAF_USDA=12.941
NC_035092.1	8362876	.	T	C	.	.	MAF_INRAE=12.025;MAF_USDA=1.765
NC_035092.1	8362884	.	C	T	.	.	MAF_INRAE=12.025;MAF_USDA=1.765
NC_035092.1	8362913	.	T	G	.	.	MAF_USDA=1.667
NC_035092.1	8362919	.	C	T	.	.	MAF_USDA=2.5
NC_035092.1	8362937	.	G	C	.	.	MAF_USDA=4.098
NC_035092.1	8362984	.	C	A	.	.	MAF_INRAE=12.025;MAF_USDA=1.765
NC_035092.1	8363002	.	A	G	.	.	MAF_USDA=4.918
NC_035092.1	8363037	.	A	T	.	.	MAF_INRAE=26.582;MAF_USDA=28.235
NC_035092.1	8363074	.	A	C	.	.	MAF_INRAE=4.167
NC_035092.1	8363106	.	G	C	.	.	MAF_INRAE=10.0
NC_035092.1	8363138	.	G	A	.	.	MAF_INRAE=23.418;MAF_USDA=41.765
NC_035092.1	8363146	.	C	A	.	.	MAF_INRAE=25.949;MAF_USDA=12.353
NC_035092.1	8363149	.	G	A	.	.	MAF_INRAE=25.833;MAF_USDA=41.765
NC_035092.1	8363151	.	G	C	.	.	MAF_USDA=1.639
NC_035092.1	8363267	.	G	A	.	.	MAF_INRAE=5.0
NC_035092.1	8363315	.	C	T	.	.	MAF_INRAE=10.759;MAF_USDA=1.176
NC_035092.1	8363318	.	C	T	.	.	MAF_INRAE=11.392;MAF_USDA=1.765
NC_035092.1	8363378	.	C	T	.	.	MAF_USDA=3.279
NC_035092.1	8363381	.	T	A	.	.	MAF_INRAE=18.354;MAF_USDA=5.294
NC_035092.1	8363382	.	C	G	.	.	MAF_INRAE=3.797;MAF_USDA=7.647
NC_035092.1	8363393	.	C	T	.	.	MAF_INRAE=12.025;MAF_USDA=1.765
NC_035092.1	8363398	.	C	T	.	.	MAF_INRAE=18.354;MAF_USDA=11.765
NC_035092.1	8363405	.	T	G	.	.	MAF_INRAE=23.418;MAF_USDA=40.588
NC_035092.1	8363421	.	T	G	.	.	MAF_INRAE=23.418;MAF_USDA=40.588
NC_035092.1	8363440	.	G	A	.	.	MAF_INRAE=12.025;MAF_USDA=1.765
NC_035092.1	8363573	.	A	T	.	.	MAF_INRAE=23.418;MAF_USDA=40.588
NC_035092.1	8363574	.	G	T	.	.	MAF_INRAE=25.833;MAF_USDA=43.529
NC_035092.1	8363611	.	C	A	.	.	MAF_INRAE=15.823;MAF_USDA=12.353
NC_035092.1	8363749	.	A	G	.	.	MAF_USDA=3.279
NC_035092.1	8363835	.	G	A	.	.	MAF_INRAE=22.785;MAF_USDA=41.176
NC_035092.1	8363937	.	A	G	.	.	MAF_USDA=4.098
NC_035092.1	8363939	.	A	G	.	.	MAF_INRAE=23.418;MAF_USDA=41.765
NC_035092.1	8364070	.	T	C	.	.	MAF_INRAE=23.418;MAF_USDA=41.765
NC_035092.1	8364072	.	C	T	.	.	MAF_INRAE=25.833;MAF_USDA=43.452
NC_035092.1	8364134	.	A	C	.	.	MAF_INRAE=15.823;MAF_USDA=12.941
NC_035092.1	8364140	.	G	T	.	.	MAF_USDA=1.639
NC_035092.1	8364159	.	A	G	.	.	MAF_INRAE=10.833
NC_035092.1	8364160	.	A	C	.	.	MAF_INRAE=10.833
NC_035092.1	8364162	.	A	T	.	.	MAF_INRAE=10.833
NC_035092.1	8364163	.	A	T	.	.	MAF_INRAE=12.5
NC_035092.1	8364165	.	G	T	.	.	MAF_INRAE=19.62
NC_035092.1	8364202	.	T	C	.	.	MAF_INRAE=24.051;MAF_USDA=40.588
NC_035092.1	8364220	.	A	G	.	.	MAF_INRAE=24.051;MAF_USDA=40.0
NC_035092.1	8364262	.	T	A	.	.	MAF_INRAE=24.051;MAF_USDA=39.412
NC_035092.1	8364394	.	G	A	.	.	MAF_INRAE=13.924;MAF_USDA=8.824
NC_035092.1	8364450	.	C	T	.	.	MAF_USDA=1.639
NC_035092.1	8364454	.	A	C	.	.	MAF_USDA=1.639
NC_035092.1	8364480	.	C	A	.	.	MAF_INRAE=1.667;MAF_USDA=5.738
NC_035092.1	8364500	.	C	G	.	.	MAF_INRAE=17.722;MAF_USDA=16.667
NC_035092.1	8364567	.	C	A	.	.	MAF_INRAE=5.833
NC_035092.1	8364782	.	C	T	.	.	MAF_INRAE=7.595;MAF_USDA=1.19
NC_035092.1	8364831	.	T	A	.	.	MAF_USDA=2.5
NC_035092.1	8364848	.	C	T	.	.	MAF_USDA=2.459
NC_035092.1	8364924	.	A	C	.	.	MAF_INRAE=23.418;MAF_USDA=42.353
NC_035092.1	8364925	.	G	C	.	.	MAF_INRAE=25.833;MAF_USDA=42.353
NC_035092.1	8364940	.	C	A	.	.	MAF_INRAE=18.354;MAF_USDA=16.667
NC_035092.1	8364987	.	T	G	.	.	MAF_INRAE=23.418;MAF_USDA=42.941
NC_035092.1	8365000	.	T	G	.	.	MAF_INRAE=23.418;MAF_USDA=43.529
NC_035092.1	8365096	.	G	A	.	.	MAF_USDA=4.918
NC_035092.1	8365108	.	C	T	.	.	MAF_INRAE=2.5;MAF_USDA=2.083
NC_035092.1	8365195	.	C	T	.	.	MAF_USDA=4.167
NC_035092.1	8365214	.	G	A	.	.	MAF_INRAE=5.833
NC_035092.1	8365221	.	T	C	.	.	MAF_INRAE=7.5;MAF_USDA=2.459
NC_035092.1	8365234	.	C	T	.	.	MAF_INRAE=5.0;MAF_USDA=3.279
NC_035092.1	8365254	.	G	A	.	.	MAF_INRAE=23.418;MAF_USDA=43.529
NC_035092.1	8365265	.	A	C	.	.	MAF_INRAE=22.152;MAF_USDA=18.824
NC_035092.1	8365282	.	T	C	.	.	MAF_INRAE=26.582;MAF_USDA=26.471
NC_035092.1	8365318	.	T	A	.	.	MAF_INRAE=7.5;MAF_USDA=2.459
NC_035092.1	8365482	.	T	A	.	.	MAF_INRAE=5.833
NC_035092.1	8365493	.	T	G	.	.	MAF_INRAE=5.833
NC_035092.1	8365601	.	G	A	.	.	MAF_INRAE=2.5;MAF_USDA=1.176
NC_035092.1	8365648	.	A	T	.	.	MAF_USDA=1.639
NC_035092.1	8365713	.	A	C	.	.	MAF_INRAE=40.506;MAF_USDA=40.0
NC_035092.1	8365714	.	T	A	.	.	MAF_INRAE=16.667;MAF_USDA=10.588
NC_035092.1	8365774	.	A	C	.	.	MAF_USDA=3.279
NC_035092.1	8365828	.	C	G	.	.	MAF_INRAE=14.557;MAF_USDA=22.941
NC_035092.1	8365886	.	T	G	.	.	MAF_USDA=1.639
NC_035092.1	8365992	.	G	A	.	.	MAF_INRAE=2.5;MAF_USDA=7.059
NC_035092.1	8366097	.	G	A	.	.	MAF_INRAE=2.5;MAF_USDA=7.143
NC_035092.1	8366297	.	A	G	.	.	MAF_INRAE=30.38;MAF_USDA=48.235
NC_035092.1	8366344	.	A	C	.	.	MAF_USDA=1.639
NC_035092.1	8366348	.	G	C	.	.	MAF_INRAE=29.747;MAF_USDA=33.529
NC_035092.1	8366383	.	T	G	.	.	MAF_INRAE=13.924;MAF_USDA=8.824
NC_035092.1	8366413	.	C	T	.	.	MAF_INRAE=39.873;MAF_USDA=14.118
NC_035092.1	8366426	.	A	G	.	.	MAF_INRAE=15.789;MAF_USDA=30.0
NC_035092.1	8366506	.	T	G	.	.	MAF_INRAE=7.595
NC_035092.1	8366507	.	T	G	.	.	MAF_INRAE=39.241;MAF_USDA=18.824
NC_035092.1	8366559	.	T	G	.	.	MAF_USDA=3.279
NC_035092.1	8366564	.	A	T	.	.	MAF_INRAE=5.0;MAF_USDA=1.639
NC_035092.1	8366565	.	T	C	.	.	MAF_INRAE=5.0;MAF_USDA=1.639
NC_035092.1	8366569	.	C	A	.	.	MAF_USDA=1.639
NC_035092.1	8366625	.	G	A	.	.	MAF_USDA=6.25
NC_035092.1	8366634	.	T	A	.	.	MAF_INRAE=10.759;MAF_USDA=2.083
NC_035092.1	8366636	.	A	C	.	.	MAF_INRAE=28.333;MAF_USDA=10.417
NC_035092.1	8366637	.	T	A	.	.	MAF_INRAE=9.167;MAF_USDA=2.083
NC_035092.1	8366685	.	G	T	.	.	MAF_USDA=1.639
NC_035092.1	8366727	.	G	T	.	.	MAF_USDA=4.098
NC_035092.1	8366823	.	T	C	.	.	MAF_INRAE=36.076;MAF_USDA=42.353
NC_035092.1	8366913	.	G	A	.	.	MAF_INRAE=5.0;MAF_USDA=4.098
NC_035092.1	8366927	.	G	A	.	.	MAF_USDA=1.639
NC_035092.1	8367008	.	G	C	.	.	MAF_INRAE=13.291;MAF_USDA=11.176
NC_035092.1	8367021	.	A	T	.	.	MAF_INRAE=30.38;MAF_USDA=47.647
NC_035092.1	8367037	.	T	A	.	.	MAF_INRAE=7.5;MAF_USDA=6.557
NC_035092.1	8367072	.	C	G	.	.	MAF_USDA=1.639
NC_035092.1	8367146	.	T	A	.	.	MAF_USDA=1.639
NC_035092.1	8367193	.	C	A	.	.	MAF_USDA=1.639
NC_035092.1	8367242	.	T	A	.	.	MAF_INRAE=5.833
NC_035092.1	8367268	.	A	C	.	.	MAF_USDA=2.459
NC_035092.1	8367277	.	T	A	.	.	MAF_INRAE=13.291;MAF_USDA=7.647
NC_035092.1	8367317	.	C	T	.	.	MAF_INRAE=5.0
NC_035092.1	8367328	.	C	T	.	.	MAF_USDA=1.639
NC_035092.1	8367346	.	G	C	.	.	MAF_USDA=5.738
NC_035092.1	8367351	.	A	G	.	.	MAF_USDA=7.059
NC_035092.1	8367532	.	G	A	.	.	MAF_INRAE=25.316;MAF_USDA=5.294
NC_035092.1	8367615	.	A	C	.	.	MAF_INRAE=2.5;MAF_USDA=1.786
NC_035092.1	8367638	.	C	T	.	.	MAF_INRAE=2.532
NC_035092.1	8370819	.	A	G	.	.	MAF_USDA=6.667
NC_035092.1	8370827	.	A	T	.	.	MAF_INRAE=7.5
NC_035092.1	8370939	.	T	G	.	.	MAF_INRAE=10.0;MAF_USDA=8.333
NC_035092.1	8370940	.	T	G	.	.	MAF_INRAE=25.949;MAF_USDA=6.548
NC_035092.1	8371058	.	A	G	.	.	MAF_USDA=1.667
NC_035092.1	8371201	.	G	C	.	.	MAF_USDA=6.25
NC_035092.1	8371284	.	G	C	.	.	MAF_USDA=6.024
NC_035092.1	8371340	.	C	A	.	.	MAF_USDA=1.667
NC_035092.1	8371365	.	G	T	.	.	MAF_USDA=2.5
NC_035092.1	8371400	.	T	A	.	.	MAF_INRAE=2.532
NC_035092.1	8371401	.	T	C	.	.	MAF_INRAE=1.667
NC_035092.1	8371417	.	A	T	.	.	MAF_USDA=6.25
NC_035092.1	8371425	.	C	G	.	.	MAF_USDA=3.279
NC_035092.1	8371455	.	C	T	.	.	MAF_INRAE=7.595;MAF_USDA=2.083
NC_035092.1	8371468	.	T	C	.	.	MAF_INRAE=30.38;MAF_USDA=47.619
NC_035092.1	8371471	.	G	A	.	.	MAF_INRAE=7.5;MAF_USDA=9.167
NC_035092.1	8371473	.	G	A	.	.	MAF_USDA=3.333
NC_035092.1	8371581	.	C	A	.	.	MAF_USDA=1.667
NC_035092.1	8371669	.	C	T	.	.	MAF_INRAE=17.089;MAF_USDA=34.524
NC_035092.1	8371753	.	G	T	.	.	MAF_INRAE=22.152;MAF_USDA=45.833
NC_035092.1	8371783	.	C	A	.	.	MAF_USDA=26.471
NC_035092.1	8371784	.	A	T	.	.	MAF_USDA=26.471
NC_035092.1	8371785	.	T	A	.	.	MAF_USDA=44.118
NC_035092.1	8371792	.	C	A	.	.	MAF_INRAE=24.051;MAF_USDA=26.471
NC_035092.1	8371811	.	T	G	.	.	MAF_INRAE=12.658;MAF_USDA=14.118
NC_035092.1	8371924	.	A	G	.	.	MAF_USDA=6.25
NC_035092.1	8371937	.	G	T	.	.	MAF_INRAE=36.076;MAF_USDA=44.643
NC_035092.1	8371957	.	A	G	.	.	MAF_INRAE=36.076;MAF_USDA=44.118
NC_035092.1	8372123	.	T	G	.	.	MAF_USDA=2.459
NC_035092.1	8372405	.	G	A	.	.	MAF_INRAE=39.873;MAF_USDA=14.118
NC_035092.1	8372445	.	C	T	.	.	MAF_INRAE=46.835;MAF_USDA=36.471
NC_035092.1	8372492	.	T	C	.	.	MAF_INRAE=2.5;MAF_USDA=7.059
NC_035092.1	8372544	.	G	T	.	.	MAF_INRAE=17.089;MAF_USDA=37.059
NC_035092.1	8372673	.	T	G	.	.	MAF_USDA=2.459
NC_035092.1	8372723	.	T	A	.	.	MAF_USDA=1.639
NC_035092.1	8372968	.	G	A	.	.	MAF_USDA=3.279
NC_035092.1	8372969	.	G	T	.	.	MAF_USDA=3.279
NC_035092.1	8373040	.	T	C	.	.	MAF_INRAE=15.833;MAF_USDA=2.083
NC_035092.1	8373171	.	T	A	.	.	MAF_USDA=1.639
NC_035092.1	8373193	.	C	A	.	.	MAF_USDA=2.941
NC_035092.1	8373221	.	T	C	.	.	MAF_INRAE=39.873;MAF_USDA=13.529
NC_035092.1	8373245	.	T	C	.	.	MAF_INRAE=29.747;MAF_USDA=27.059
NC_035092.1	8373270	.	G	T	.	.	MAF_INRAE=39.873;MAF_USDA=14.706
NC_035092.1	8373392	.	G	A	.	.	MAF_INRAE=39.873;MAF_USDA=17.647
NC_035092.1	8373418	.	T	A	.	.	MAF_INRAE=24.051;MAF_USDA=25.882
NC_035092.1	8373427	.	G	T	.	.	MAF_INRAE=2.532;MAF_USDA=6.557
NC_035092.1	8373474	.	C	T	.	.	MAF_INRAE=24.051
NC_035092.1	8373532	.	C	A	.	.	MAF_INRAE=27.215;MAF_USDA=25.882
NC_035092.1	8373621	.	T	C	.	.	MAF_USDA=2.941
NC_035092.1	8373648	.	A	G	.	.	MAF_USDA=6.25
NC_035092.1	8373717	.	A	T	.	.	MAF_INRAE=36.076
NC_035092.1	8373762	.	C	A	.	.	MAF_INRAE=2.5;MAF_USDA=1.176
NC_035092.1	8373895	.	T	G	.	.	MAF_INRAE=43.671;MAF_USDA=37.5
NC_035092.1	8373951	.	C	T	.	.	MAF_USDA=2.459
NC_035092.1	8373982	.	G	A	.	.	MAF_INRAE=6.667
NC_035092.1	8373993	.	C	T	.	.	MAF_INRAE=10.526;MAF_USDA=5.294
NC_035092.1	8374013	.	T	A	.	.	MAF_USDA=1.639
NC_035092.1	8374077	.	A	G	.	.	MAF_USDA=5.738
NC_035092.1	8374162	.	C	T	.	.	MAF_USDA=1.639
NC_035092.1	8374179	.	G	T	.	.	MAF_USDA=1.639
NC_035092.1	8374225	.	T	A	.	.	MAF_USDA=1.639
NC_035092.1	8374279	.	G	A	.	.	MAF_USDA=6.25
NC_035092.1	8374287	.	C	T	.	.	MAF_INRAE=9.167;MAF_USDA=1.639
NC_035092.1	8374291	.	C	A	.	.	MAF_USDA=4.098
NC_035092.1	8374325	.	C	T	.	.	MAF_USDA=1.639
NC_035092.1	8374347	.	C	A	.	.	MAF_INRAE=39.873;MAF_USDA=14.706
NC_035092.1	8374401	.	C	T	.	.	MAF_USDA=1.639
NC_035092.1	8374413	.	C	T	.	.	MAF_INRAE=7.5;MAF_USDA=1.639
NC_035092.1	8374550	.	A	G	.	.	MAF_INRAE=7.5;MAF_USDA=1.639
NC_035092.1	8374556	.	C	T	.	.	MAF_USDA=2.459
NC_035092.1	8374579	.	C	A	.	.	MAF_INRAE=7.5;MAF_USDA=1.639
NC_035092.1	8374592	.	A	G	.	.	MAF_USDA=4.098
NC_035092.1	8374603	.	C	G	.	.	MAF_INRAE=5.0;MAF_USDA=6.25
NC_035092.1	8374720	.	C	A	.	.	MAF_USDA=2.459
NC_035092.1	8374727	.	G	T	.	.	MAF_USDA=3.279
NC_035092.1	8374755	.	C	T	.	.	MAF_USDA=1.639
NC_035092.1	8374756	.	G	A	.	.	MAF_INRAE=2.5;MAF_USDA=6.471
NC_035092.1	8374761	.	G	A	.	.	MAF_USDA=1.639
NC_035092.1	8374855	.	G	A	.	.	MAF_USDA=1.639
NC_035092.1	8374921	.	G	A	.	.	MAF_INRAE=4.167;MAF_USDA=4.118
NC_035092.1	8374995	.	C	T	.	.	MAF_INRAE=7.5;MAF_USDA=1.639
NC_035092.1	8375032	.	T	A	.	.	MAF_USDA=2.459
NC_035092.1	8375083	.	C	T	.	.	MAF_USDA=4.167
NC_035092.1	8375091	.	G	A	.	.	MAF_USDA=4.167
NC_035092.1	8375095	.	C	A	.	.	MAF_INRAE=16.667;MAF_USDA=4.167
NC_035092.1	8375099	.	A	C	.	.	MAF_INRAE=16.667;MAF_USDA=4.167
NC_035092.1	8375278	.	T	G	.	.	MAF_INRAE=5.0
NC_035092.1	8375285	.	G	T	.	.	MAF_INRAE=17.722;MAF_USDA=11.765
NC_035092.1	8375306	.	C	T	.	.	MAF_INRAE=7.5;MAF_USDA=1.639
NC_035092.1	8375310	.	G	C	.	.	MAF_USDA=4.098
NC_035092.1	8375328	.	T	A	.	.	MAF_USDA=3.279
NC_035092.1	8375329	.	G	A	.	.	MAF_USDA=3.279
NC_035092.1	8375331	.	T	G	.	.	MAF_USDA=3.279
NC_035092.1	8375354	.	C	A	.	.	MAF_INRAE=5.0
NC_035092.1	8375357	.	G	T	.	.	MAF_INRAE=7.595;MAF_USDA=2.083
NC_035092.1	8375369	.	G	C	.	.	MAF_INRAE=5.0
NC_035092.1	8375388	.	T	A	.	.	MAF_USDA=6.25
NC_035092.1	8375394	.	G	A	.	.	MAF_USDA=1.639
NC_035092.1	8375512	.	C	T	.	.	MAF_INRAE=7.5
NC_035092.1	8375527	.	C	A	.	.	MAF_INRAE=10.759;MAF_USDA=2.083
NC_035092.1	8375579	.	C	T	.	.	MAF_INRAE=37.975;MAF_USDA=40.588
NC_035092.1	8375657	.	C	T	.	.	MAF_INRAE=5.0;MAF_USDA=2.353
NC_035092.1	8375752	.	G	A	.	.	MAF_USDA=1.639
NC_035092.1	8375822	.	G	T	.	.	MAF_USDA=4.918
NC_035092.1	8375901	.	C	T	.	.	MAF_USDA=3.279
NC_035092.1	8375928	.	C	T	.	.	MAF_USDA=2.459
NC_035092.1	8375930	.	C	G	.	.	MAF_INRAE=39.873;MAF_USDA=14.706
NC_035092.1	8375948	.	C	T	.	.	MAF_INRAE=1.667;MAF_USDA=6.557
NC_035092.1	8376034	.	T	A	.	.	MAF_USDA=1.639
NC_035092.1	8376164	.	G	A	.	.	MAF_USDA=5.738
NC_035092.1	8376201	.	G	A	.	.	MAF_USDA=1.639
NC_035092.1	8376281	.	G	A	.	.	MAF_INRAE=5.0;MAF_USDA=2.353
NC_035092.1	8376308	.	C	A	.	.	MAF_INRAE=7.5;MAF_USDA=6.557
NC_035092.1	8376448	.	C	T	.	.	MAF_INRAE=5.0;MAF_USDA=6.25
NC_035092.1	8376529	.	A	T	.	.	MAF_USDA=1.639
NC_035092.1	8376573	.	T	G	.	.	MAF_INRAE=39.873;MAF_USDA=17.059
NC_035092.1	8376622	.	G	T	.	.	MAF_INRAE=3.333
NC_035092.1	8376627	.	A	G	.	.	MAF_INRAE=3.333;MAF_USDA=9.016
NC_035092.1	8376717	.	A	C	.	.	MAF_USDA=7.377
NC_035092.1	8376727	.	C	T	.	.	MAF_USDA=4.918
NC_035092.1	8376732	.	A	G	.	.	MAF_INRAE=5.0;MAF_USDA=2.941
NC_035092.1	8376754	.	C	A	.	.	MAF_USDA=8.333
NC_035092.1	8376771	.	C	T	.	.	MAF_INRAE=47.5
NC_035092.1	8376775	.	G	C	.	.	MAF_INRAE=48.333
NC_035092.1	8376787	.	G	A	.	.	MAF_INRAE=18.333
NC_035092.1	8376790	.	C	T	.	.	MAF_INRAE=35.833;MAF_USDA=15.882
NC_035092.1	8376791	.	G	T	.	.	MAF_USDA=9.836
NC_035092.1	8376800	.	G	A	.	.	MAF_USDA=2.353
NC_035092.1	8376961	.	G	A	.	.	MAF_USDA=1.639
NC_035092.1	8377102	.	C	T	.	.	MAF_INRAE=22.152;MAF_USDA=25.294
NC_035092.1	8377236	.	T	G	.	.	MAF_INRAE=28.481
NC_035092.1	8377488	.	C	T	.	.	MAF_INRAE=39.873;MAF_USDA=15.294
NC_035092.1	8377489	.	G	A	.	.	MAF_USDA=3.279
NC_035092.1	8377527	.	T	A	.	.	MAF_USDA=4.918
NC_035092.1	8377552	.	C	T	.	.	MAF_USDA=1.639
NC_035092.1	8377613	.	A	T	.	.	MAF_USDA=1.639
NC_035092.1	8377746	.	T	C	.	.	MAF_USDA=3.279
NC_035092.1	8377881	.	G	C	.	.	MAF_USDA=2.459
NC_035092.1	8378014	.	G	T	.	.	MAF_USDA=1.639
NC_035092.1	8378029	.	T	C	.	.	MAF_USDA=2.459
NC_035092.1	8378258	.	G	T	.	.	MAF_USDA=12.295
NC_035092.1	8378328	.	T	A	.	.	MAF_USDA=4.098
NC_035092.1	8378384	.	C	T	.	.	MAF_INRAE=2.532
NC_035092.1	8378392	.	C	A	.	.	MAF_INRAE=5.0
NC_035092.1	8378398	.	T	G	.	.	MAF_USDA=1.639
NC_035092.1	8378405	.	C	T	.	.	MAF_USDA=1.639
NC_035092.1	8378424	.	G	C	.	.	MAF_USDA=1.639
NC_035092.1	8378575	.	T	C	.	.	MAF_USDA=4.098
NC_035092.1	8378581	.	C	T	.	.	MAF_INRAE=5.0;MAF_USDA=2.353
NC_035092.1	8378603	.	G	A	.	.	MAF_INRAE=13.924;MAF_USDA=8.824
NC_035092.1	8378623	.	T	A	.	.	MAF_INRAE=10.0;MAF_USDA=7.647
NC_035092.1	8378669	.	G	A	.	.	MAF_USDA=1.639
NC_035092.1	8379266	.	T	A	.	.	MAF_INRAE=23.333;MAF_USDA=50.0
NC_035092.1	8379321	.	G	A	.	.	MAF_INRAE=13.291;MAF_USDA=1.176
NC_035092.1	8379347	.	A	T	.	.	MAF_USDA=5.738
NC_035092.1	8379357	.	A	C	.	.	MAF_USDA=3.279
NC_035092.1	8379586	.	T	G	.	.	MAF_INRAE=13.291
NC_035092.1	8379623	.	C	A	.	.	MAF_USDA=4.098
NC_035092.1	8379688	.	C	T	.	.	MAF_INRAE=20.253;MAF_USDA=18.235
NC_035092.1	8379755	.	A	G	.	.	MAF_INRAE=7.5;MAF_USDA=9.016
NC_035092.1	8379777	.	G	T	.	.	MAF_INRAE=22.152;MAF_USDA=25.294
NC_035092.1	8379831	.	C	A	.	.	MAF_USDA=1.639
NC_035092.1	8379839	.	G	C	.	.	MAF_USDA=3.279
NC_035092.1	8379872	.	C	T	.	.	MAF_USDA=5.0
NC_035092.1	8379894	.	C	A	.	.	MAF_USDA=1.667
NC_035092.1	8379980	.	A	T	.	.	MAF_INRAE=20.886;MAF_USDA=34.706
NC_035092.1	8380412	.	G	A	.	.	MAF_USDA=3.279
NC_035092.1	8380431	.	G	T	.	.	MAF_USDA=3.279
NC_035092.1	8380523	.	T	C	.	.	MAF_USDA=4.098
NC_035092.1	8380787	.	G	A	.	.	MAF_USDA=2.459
NC_035092.1	8380822	.	T	A	.	.	MAF_USDA=6.25
NC_035092.1	8380855	.	A	T	.	.	MAF_INRAE=22.152;MAF_USDA=24.706
NC_035092.1	8380911	.	C	T	.	.	MAF_INRAE=13.291;MAF_USDA=8.235
NC_035092.1	8380944	.	T	C	.	.	MAF_INRAE=5.0;MAF_USDA=6.25
NC_035092.1	8380977	.	C	T	.	.	MAF_INRAE=13.291;MAF_USDA=5.294
NC_035092.1	8380983	.	A	T	.	.	MAF_USDA=3.279
NC_035092.1	8380998	.	G	T	.	.	MAF_USDA=4.098
NC_035092.1	8381000	.	C	T	.	.	MAF_INRAE=5.833
NC_035092.1	8381071	.	G	A	.	.	MAF_INRAE=4.167
NC_035092.1	8381126	.	C	A	.	.	MAF_USDA=5.738
NC_035092.1	8381137	.	G	A	.	.	MAF_INRAE=7.5;MAF_USDA=4.118
NC_035092.1	8381164	.	G	C	.	.	MAF_INRAE=5.0;MAF_USDA=6.25
NC_035092.1	8381219	.	C	G	.	.	MAF_USDA=3.279
NC_035092.1	8381264	.	T	A	.	.	MAF_USDA=1.639
NC_035092.1	8381281	.	C	A	.	.	MAF_USDA=2.459
NC_035092.1	8381294	.	T	G	.	.	MAF_USDA=4.098
NC_035092.1	8381364	.	T	G	.	.	MAF_INRAE=39.241;MAF_USDA=14.706
NC_035092.1	8381450	.	G	A	.	.	MAF_USDA=5.882
NC_035092.1	8381455	.	C	T	.	.	MAF_USDA=5.738
NC_035092.1	8381566	.	A	G	.	.	MAF_USDA=5.738
NC_035092.1	8381622	.	G	C	.	.	MAF_INRAE=7.5;MAF_USDA=4.118
NC_035092.1	8381847	.	A	C	.	.	MAF_INRAE=5.696;MAF_USDA=5.294
NC_035092.1	8381929	.	A	G	.	.	MAF_INRAE=19.62;MAF_USDA=17.647
NC_035092.1	8382014	.	G	A	.	.	MAF_USDA=3.333
NC_035092.1	8382376	.	G	C	.	.	MAF_USDA=16.667
NC_035092.1	8382490	.	A	G	.	.	MAF_USDA=37.5
NC_035092.1	8382580	.	A	G	.	.	MAF_USDA=8.333
NC_035092.1	8382582	.	A	G	.	.	MAF_USDA=8.333
NC_035092.1	8382780	.	C	A	.	.	MAF_INRAE=9.167
NC_035092.1	8382797	.	A	C	.	.	MAF_INRAE=10.759;MAF_USDA=2.083
NC_035092.1	8382888	.	G	C	.	.	MAF_USDA=2.459
NC_035092.1	8382925	.	C	A	.	.	MAF_INRAE=2.5;MAF_USDA=7.143
NC_035092.1	8382959	.	G	C	.	.	MAF_INRAE=33.544;MAF_USDA=13.095
NC_035092.1	8383014	.	C	G	.	.	MAF_INRAE=48.101;MAF_USDA=25.882
NC_035092.1	8383097	.	C	A	.	.	MAF_INRAE=25.949;MAF_USDA=16.667
NC_035092.1	8383147	.	A	G	.	.	MAF_USDA=6.25
NC_035092.1	8383203	.	C	A	.	.	MAF_USDA=1.639
NC_035092.1	8383516	.	TG	TT	.	.	MAF_USDA=20.833
NC_035092.1	8383517	.	G	T	.	.	MAF_INRAE=10.833
NC_035092.1	8383530	.	G	A	.	.	MAF_INRAE=5.0;MAF_USDA=5.882
NC_035092.1	8383712	.	C	T	.	.	MAF_INRAE=10.759;MAF_USDA=4.167
NC_035092.1	8383878	.	C	T	.	.	MAF_USDA=1.639
NC_035092.1	8383894	.	A	G	.	.	MAF_INRAE=30.38;MAF_USDA=45.882
NC_035092.1	8383943	.	C	A	.	.	MAF_USDA=2.459
NC_035092.1	8383979	.	C	T	.	.	MAF_USDA=3.279
NC_035092.1	8383981	.	G	T	.	.	MAF_USDA=6.557
NC_035092.1	8384007	.	G	C	.	.	MAF_INRAE=30.38;MAF_USDA=36.471
NC_035092.1	8384029	.	G	A	.	.	MAF_INRAE=30.38;MAF_USDA=45.294
NC_035092.1	8384032	.	G	A	.	.	MAF_USDA=11.475
NC_035092.1	8384048	.	G	A	.	.	MAF_INRAE=5.0;MAF_USDA=5.294
NC_035092.1	8384080	.	T	C	.	.	MAF_INRAE=30.38;MAF_USDA=45.882
NC_035092.1	8384082	.	C	T	.	.	MAF_USDA=3.279
NC_035092.1	8384092	.	G	T	.	.	MAF_INRAE=26.582;MAF_USDA=40.588
NC_035092.1	8384146	.	C	A	.	.	MAF_INRAE=5.0;MAF_USDA=8.235
NC_035092.1	8384261	.	A	G	.	.	MAF_INRAE=32.911;MAF_USDA=43.529
NC_035092.1	8384299	.	A	G	.	.	MAF_USDA=1.639
NC_035092.1	8384310	.	T	C	.	.	MAF_INRAE=30.38;MAF_USDA=48.824
NC_035092.1	8384330	.	G	C	.	.	MAF_INRAE=30.38;MAF_USDA=50.0
NC_035092.1	8384438	.	A	G	.	.	MAF_INRAE=26.582;MAF_USDA=41.765
NC_035092.1	8384498	.	G	A	.	.	MAF_INRAE=27.215;MAF_USDA=40.588
NC_035092.1	8384572	.	A	G	.	.	MAF_INRAE=5.0;MAF_USDA=5.294
NC_035092.1	8384827	.	T	C	.	.	MAF_USDA=8.197
NC_035092.1	8384851	.	C	T	.	.	MAF_USDA=2.459
NC_035092.1	8384872	.	G	T	.	.	MAF_USDA=4.918
NC_035092.1	8384955	.	A	T	.	.	MAF_USDA=4.918
NC_035092.1	8384962	.	A	G	.	.	MAF_INRAE=31.013;MAF_USDA=10.417
NC_035092.1	8385014	.	T	A	.	.	MAF_USDA=2.459
NC_035092.1	8385247	.	T	C	.	.	MAF_INRAE=13.924;MAF_USDA=8.824
NC_035092.1	8385305	.	C	T	.	.	MAF_INRAE=47.468;MAF_USDA=23.214
NC_035092.1	8385321	.	G	A	.	.	MAF_USDA=1.639
NC_035092.1	8385340	.	A	G	.	.	MAF_USDA=6.25
NC_035092.1	8385381	.	T	C	.	.	MAF_INRAE=5.0;MAF_USDA=8.235
NC_035092.1	8385532	.	C	T	.	.	MAF_INRAE=3.333
NC_035092.1	8385571	.	G	C	.	.	MAF_INRAE=2.5;MAF_USDA=2.083
NC_035092.1	8385624	.	T	C	.	.	MAF_USDA=1.667
NC_035092.1	8385692	.	G	A	.	.	MAF_USDA=6.25
NC_035092.1	8385869	.	T	G	.	.	MAF_USDA=9.016
NC_035092.1	8385888	.	T	A	.	.	MAF_USDA=6.25
NC_035092.1	8385911	.	G	A	.	.	MAF_USDA=1.639
NC_035092.1	8385913	.	C	A	.	.	MAF_USDA=1.639
NC_035092.1	8386095	.	A	G	.	.	MAF_INRAE=7.5
NC_035092.1	8386114	.	G	T	.	.	MAF_USDA=2.459
NC_035092.1	8386176	.	C	T	.	.	MAF_INRAE=2.5;MAF_USDA=7.059
NC_035092.1	8386192	.	A	C	.	.	MAF_USDA=4.118
NC_035092.1	8386327	.	T	A	.	.	MAF_INRAE=10.759
NC_035092.1	8386428	.	G	T	.	.	MAF_INRAE=5.0
NC_035092.1	8386546	.	C	T	.	.	MAF_INRAE=4.167
NC_035092.1	8386670	.	A	G	.	.	MAF_USDA=22.917
NC_035092.1	8386693	.	A	C	.	.	MAF_USDA=2.083
NC_035092.1	8386734	.	T	G	.	.	MAF_USDA=10.417
NC_035092.1	8387913	.	C	T	.	.	MAF_USDA=4.098
NC_035092.1	8387915	.	G	T	.	.	MAF_USDA=4.098
NC_035092.1	8387918	.	T	C	.	.	MAF_INRAE=5.0
NC_035092.1	8388036	.	G	A	.	.	MAF_INRAE=12.658;MAF_USDA=4.918
NC_035092.1	8388244	.	C	G	.	.	MAF_INRAE=16.456;MAF_USDA=5.294
NC_035092.1	8388262	.	A	G	.	.	MAF_USDA=3.279
NC_035092.1	8388299	.	T	C	.	.	MAF_INRAE=13.291;MAF_USDA=4.706
NC_035092.1	8388338	.	G	A	.	.	MAF_USDA=8.197
NC_035092.1	8388456	.	T	G	.	.	MAF_USDA=4.098
NC_035092.1	8388469	.	T	G	.	.	MAF_INRAE=13.291;MAF_USDA=4.706
NC_035092.1	8388485	.	T	G	.	.	MAF_INRAE=5.0;MAF_USDA=5.738
NC_035092.1	8388486	.	G	A	.	.	MAF_USDA=4.098
NC_035092.1	8388543	.	A	G	.	.	MAF_USDA=1.639
NC_035092.1	8388627	.	A	C	.	.	MAF_INRAE=2.5;MAF_USDA=6.25
NC_035092.1	8388639	.	C	A	.	.	MAF_INRAE=47.468;MAF_USDA=24.706
NC_035092.1	8388734	.	T	C	.	.	MAF_INRAE=5.0;MAF_USDA=2.941
NC_035092.1	8388845	.	C	T	.	.	MAF_INRAE=5.696;MAF_USDA=5.294
NC_035092.1	8388894	.	C	A	.	.	MAF_INRAE=5.0;MAF_USDA=2.353
NC_035092.1	8388907	.	A	C	.	.	MAF_INRAE=32.911;MAF_USDA=42.941
NC_035092.1	8388939	.	T	G	.	.	MAF_USDA=9.016
NC_035092.1	8388957	.	T	A	.	.	MAF_USDA=12.5
NC_035092.1	8388958	.	T	A	.	.	MAF_USDA=10.417
NC_035092.1	8388961	.	T	G	.	.	MAF_INRAE=30.833
NC_035092.1	8388967	.	T	G	.	.	MAF_INRAE=30.833;MAF_USDA=14.583
NC_035092.1	8388969	.	C	T	.	.	MAF_INRAE=2.5;MAF_USDA=6.25
NC_035092.1	8389016	.	A	C	.	.	MAF_USDA=1.639
NC_035092.1	8389052	.	G	A	.	.	MAF_USDA=4.098
NC_035092.1	8389097	.	C	T	.	.	MAF_USDA=1.639
NC_035092.1	8389249	.	G	A	.	.	MAF_INRAE=26.582;MAF_USDA=16.667
NC_035092.1	8389333	.	T	G	.	.	MAF_USDA=1.639
NC_035092.1	8389394	.	A	C	.	.	MAF_USDA=4.098
NC_035092.1	8389404	.	A	T	.	.	MAF_INRAE=2.5;MAF_USDA=7.059
NC_035092.1	8389489	.	T	G	.	.	MAF_INRAE=26.582;MAF_USDA=10.417
NC_035092.1	8389614	.	C	T	.	.	MAF_USDA=2.459
NC_035092.1	8389616	.	G	A	.	.	MAF_INRAE=2.5;MAF_USDA=2.941
NC_035092.1	8389869	.	G	C	.	.	MAF_INRAE=7.5
NC_035092.1	8389894	.	C	T	.	.	MAF_INRAE=3.333
NC_035092.1	8389980	.	C	A	.	.	MAF_USDA=3.279
NC_035092.1	8389990	.	A	G	.	.	MAF_INRAE=12.658;MAF_USDA=11.176
NC_035092.1	8390022	.	T	C	.	.	MAF_USDA=9.016
NC_035092.1	8390066	.	T	A	.	.	MAF_INRAE=29.114;MAF_USDA=40.0
NC_035092.1	8390084	.	C	T	.	.	MAF_INRAE=24.051;MAF_USDA=14.118
NC_035092.1	8390212	.	A	G	.	.	MAF_INRAE=5.0
NC_035092.1	8390253	.	C	T	.	.	MAF_INRAE=2.5;MAF_USDA=7.059
NC_035092.1	8390325	.	G	A	.	.	MAF_USDA=1.639
NC_035092.1	8390334	.	G	A	.	.	MAF_USDA=2.459
NC_035092.1	8390431	.	C	A	.	.	MAF_INRAE=4.43;MAF_USDA=34.118
NC_035092.1	8390447	.	C	T	.	.	MAF_USDA=13.115
NC_035092.1	8390511	.	C	G	.	.	MAF_USDA=1.639
NC_035092.1	8390551	.	T	C	.	.	MAF_INRAE=2.532;MAF_USDA=29.508
NC_035092.1	8390555	.	C	T	.	.	MAF_INRAE=1.667;MAF_USDA=28.689
NC_035092.1	8390633	.	T	A	.	.	MAF_USDA=1.639
NC_035092.1	8390840	.	G	T	.	.	MAF_INRAE=4.167
NC_035092.1	8391084	.	G	A	.	.	MAF_INRAE=10.0
NC_035092.1	8391085	.	T	G	.	.	MAF_USDA=2.459
NC_035092.1	8391114	.	C	A	.	.	MAF_INRAE=13.291;MAF_USDA=16.471
NC_035092.1	8391134	.	A	G	.	.	MAF_INRAE=13.333;MAF_USDA=23.529
NC_035092.1	8391214	.	T	G	.	.	MAF_USDA=6.25
NC_035092.1	8391411	.	A	C	.	.	MAF_INRAE=13.291;MAF_USDA=17.059
NC_035092.1	8391414	.	T	A	.	.	MAF_INRAE=10.833;MAF_USDA=17.647
NC_035092.1	8391476	.	C	A	.	.	MAF_USDA=1.639
NC_035092.1	8391617	.	G	A	.	.	MAF_INRAE=2.532;MAF_USDA=9.016
NC_035092.1	8391694	.	C	T	.	.	MAF_INRAE=2.532;MAF_USDA=8.197
NC_035092.1	8391716	.	C	A	.	.	MAF_INRAE=12.5;MAF_USDA=7.647
NC_035092.1	8391783	.	C	A	.	.	MAF_INRAE=7.5
NC_035092.1	8391786	.	C	G	.	.	MAF_INRAE=38.608;MAF_USDA=22.353
NC_035092.1	8391795	.	A	C	.	.	MAF_USDA=8.197
NC_035092.1	8391808	.	G	T	.	.	MAF_INRAE=1.667
NC_035092.1	8391899	.	C	T	.	.	MAF_INRAE=21.053;MAF_USDA=17.059
NC_035092.1	8391953	.	C	A	.	.	MAF_USDA=10.417
NC_035092.1	8393620	.	C	T	.	.	MAF_INRAE=15.789;MAF_USDA=19.643
NC_035092.1	8393690	.	A	T	.	.	MAF_USDA=1.639
NC_035092.1	8393727	.	G	T	.	.	MAF_USDA=27.869
NC_035092.1	8393754	.	T	A	.	.	MAF_INRAE=13.291;MAF_USDA=11.765
NC_035092.1	8393786	.	G	A	.	.	MAF_INRAE=13.291;MAF_USDA=33.529
NC_035092.1	8393844	.	G	T	.	.	MAF_USDA=4.098
NC_035092.1	8394038	.	C	A	.	.	MAF_INRAE=13.291;MAF_USDA=2.083
NC_035092.1	8394082	.	G	A	.	.	MAF_INRAE=12.5;MAF_USDA=7.647
NC_035092.1	8394231	.	A	T	.	.	MAF_USDA=27.049
NC_035092.1	8394232	.	G	T	.	.	MAF_INRAE=9.167;MAF_USDA=5.294
NC_035092.1	8394282	.	T	C	.	.	MAF_INRAE=13.291;MAF_USDA=30.588
NC_035092.1	8394369	.	A	T	.	.	MAF_USDA=27.049
NC_035092.1	8394435	.	T	A	.	.	MAF_USDA=9.016
NC_035092.1	8394488	.	A	G	.	.	MAF_USDA=18.852
NC_035092.1	8394498	.	G	A	.	.	MAF_USDA=1.639
NC_035092.1	8394675	.	G	A	.	.	MAF_INRAE=7.595;MAF_USDA=2.083
NC_035092.1	8394738	.	C	A	.	.	MAF_INRAE=12.658;MAF_USDA=11.765
NC_035092.1	8394850	.	G	A	.	.	MAF_USDA=4.918
NC_035092.1	8394889	.	T	C	.	.	MAF_USDA=3.279
NC_035092.1	8394909	.	C	T	.	.	MAF_USDA=3.279
NC_035092.1	8395012	.	A	T	.	.	MAF_INRAE=4.167
NC_035092.1	8395085	.	C	T	.	.	MAF_USDA=2.459
NC_035092.1	8395105	.	T	A	.	.	MAF_INRAE=7.595;MAF_USDA=2.083
NC_035092.1	8395269	.	G	T	.	.	MAF_USDA=1.639
NC_035092.1	8395296	.	C	T	.	.	MAF_USDA=5.738
NC_035092.1	8395297	.	C	T	.	.	MAF_USDA=1.639
NC_035092.1	8395307	.	T	C	.	.	MAF_USDA=1.639
NC_035092.1	8395346	.	T	A	.	.	MAF_USDA=10.656
NC_035092.1	8395368	.	C	T	.	.	MAF_USDA=13.934
NC_035092.1	8395382	.	C	A	.	.	MAF_USDA=1.639
NC_035092.1	8395412	.	A	G	.	.	MAF_USDA=4.918
NC_035092.1	8395429	.	G	A	.	.	MAF_USDA=1.639
NC_035092.1	8395485	.	G	T	.	.	MAF_INRAE=39.873;MAF_USDA=24.706
NC_035092.1	8395503	.	G	T	.	.	MAF_USDA=1.639
NC_035092.1	8395595	.	A	G	.	.	MAF_USDA=38.235
NC_035092.1	8395613	.	G	A	.	.	MAF_INRAE=15.789;MAF_USDA=11.765
NC_035092.1	8395705	.	C	G	.	.	MAF_INRAE=19.62;MAF_USDA=7.5
NC_035092.1	8395707	.	T	A	.	.	MAF_USDA=6.667
NC_035092.1	8395723	.	T	C	.	.	MAF_USDA=6.557
NC_035092.1	8395745	.	C	A	.	.	MAF_USDA=4.098
NC_035092.1	8395787	.	G	A	.	.	MAF_USDA=1.639
NC_035092.1	8395791	.	T	G	.	.	MAF_INRAE=32.911;MAF_USDA=39.412
NC_035092.1	8395826	.	A	C	.	.	MAF_INRAE=2.532;MAF_USDA=10.0
NC_035092.1	8395857	.	C	T	.	.	MAF_USDA=1.639
NC_035092.1	8395879	.	A	C	.	.	MAF_USDA=2.459
NC_035092.1	8395880	.	T	C	.	.	MAF_INRAE=32.911;MAF_USDA=40.588
NC_035092.1	8395900	.	A	G	.	.	MAF_INRAE=33.544;MAF_USDA=40.588
NC_035092.1	8395906	.	G	A	.	.	MAF_USDA=4.098
NC_035092.1	8395974	.	A	C	.	.	MAF_INRAE=33.544;MAF_USDA=41.176
NC_035092.1	8396796	.	G	A	.	.	MAF_INRAE=36.076;MAF_USDA=50.0
NC_035092.1	8396812	.	G	A	.	.	MAF_INRAE=22.785;MAF_USDA=10.588
NC_035092.1	8396836	.	T	G	.	.	MAF_INRAE=34.177
NC_035092.1	8396846	.	C	A	.	.	MAF_INRAE=8.333
NC_035092.1	8396874	.	G	A	.	.	MAF_INRAE=5.263;MAF_USDA=8.235
NC_035092.1	8397119	.	G	A	.	.	MAF_USDA=31.25
NC_035092.1	8397137	.	A	C	.	.	MAF_USDA=10.417
NC_035092.1	8397300	.	T	A	.	.	MAF_USDA=1.639
NC_035092.1	8397305	.	T	A	.	.	MAF_USDA=7.647
NC_035092.1	8397437	.	C	A	.	.	MAF_USDA=4.098
NC_035092.1	8397438	.	G	A	.	.	MAF_USDA=3.279
NC_035092.1	8397440	.	T	G	.	.	MAF_USDA=3.279
NC_035092.1	8397448	.	A	G	.	.	MAF_USDA=3.279
NC_035092.1	8397460	.	C	T	.	.	MAF_USDA=3.279
NC_035092.1	8397467	.	A	G	.	.	MAF_USDA=3.279
NC_035092.1	8397471	.	A	C	.	.	MAF_USDA=7.647
NC_035092.1	8397481	.	T	A	.	.	MAF_USDA=1.639
NC_035092.1	8397493	.	G	A	.	.	MAF_USDA=1.639
NC_035092.1	8397596	.	C	T	.	.	MAF_USDA=2.459
NC_035092.1	8397639	.	G	T	.	.	MAF_INRAE=16.456;MAF_USDA=11.176
NC_035092.1	8397641	.	T	A	.	.	MAF_USDA=2.459
NC_035092.1	8397644	.	T	G	.	.	MAF_INRAE=24.051;MAF_USDA=11.176
NC_035092.1	8397723	.	T	G	.	.	MAF_USDA=21.311
NC_035092.1	8397751	.	C	A	.	.	MAF_INRAE=36.076;MAF_USDA=16.667
NC_035092.1	8397862	.	C	T	.	.	MAF_INRAE=5.696;MAF_USDA=5.952
NC_035092.1	8397887	.	C	T	.	.	MAF_USDA=1.639
NC_035092.1	8397896	.	A	G	.	.	MAF_INRAE=2.532;MAF_USDA=9.412
NC_035092.1	8397928	.	A	T	.	.	MAF_USDA=1.639
NC_035092.1	8397978	.	A	G	.	.	MAF_INRAE=36.709;MAF_USDA=50.0
NC_035092.1	8398009	.	C	A	.	.	MAF_USDA=2.459
NC_035092.1	8398103	.	G	T	.	.	MAF_USDA=6.557
NC_035092.1	8398140	.	A	T	.	.	MAF_INRAE=30.38;MAF_USDA=47.647
NC_035092.1	8398169	.	C	T	.	.	MAF_USDA=4.098
NC_035092.1	8398220	.	A	G	.	.	MAF_INRAE=20.886;MAF_USDA=28.235
NC_035092.1	8398235	.	A	T	.	.	MAF_INRAE=10.759;MAF_USDA=2.083
NC_035092.1	8398277	.	T	G	.	.	MAF_USDA=3.279
NC_035092.1	8398303	.	A	C	.	.	MAF_USDA=11.475
NC_035092.1	8398415	.	G	T	.	.	MAF_INRAE=24.051;MAF_USDA=20.0
NC_035092.1	8398509	.	A	G	.	.	MAF_INRAE=38.608;MAF_USDA=25.882
NC_035092.1	8398648	.	A	G	.	.	MAF_INRAE=10.759;MAF_USDA=1.765
NC_035092.1	8398678	.	C	A	.	.	MAF_INRAE=10.759;MAF_USDA=4.706
NC_035092.1	8398680	.	T	G	.	.	MAF_INRAE=39.241;MAF_USDA=27.059
NC_035092.1	8398683	.	C	T	.	.	MAF_INRAE=16.667;MAF_USDA=8.824
NC_035092.1	8398723	.	G	T	.	.	MAF_INRAE=7.5
NC_035092.1	8398780	.	T	A	.	.	MAF_INRAE=18.354;MAF_USDA=5.294
NC_035092.1	8398817	.	A	T	.	.	MAF_USDA=23.77
NC_035092.1	8398835	.	A	G	.	.	MAF_INRAE=21.519;MAF_USDA=44.118
NC_035092.1	8398855	.	T	A	.	.	MAF_INRAE=21.519;MAF_USDA=44.706
NC_035092.1	8398866	.	T	G	.	.	MAF_INRAE=21.519;MAF_USDA=44.118
NC_035092.1	8398907	.	C	T	.	.	MAF_INRAE=47.468
NC_035092.1	8398988	.	C	A	.	.	MAF_INRAE=50.0;MAF_USDA=45.833
NC_035092.1	8399101	.	C	T	.	.	MAF_INRAE=10.759;MAF_USDA=2.941
NC_035092.1	8399137	.	G	A	.	.	MAF_INRAE=2.532;MAF_USDA=13.934
NC_035092.1	8399145	.	G	C	.	.	MAF_INRAE=5.0
NC_035092.1	8399158	.	C	G	.	.	MAF_INRAE=2.532;MAF_USDA=13.934
NC_035092.1	8399230	.	G	A	.	.	MAF_INRAE=25.949;MAF_USDA=16.471
NC_035092.1	8399313	.	G	A	.	.	MAF_INRAE=7.595;MAF_USDA=2.083
NC_035092.1	8399351	.	A	C	.	.	MAF_INRAE=10.0
NC_035092.1	8399400	.	C	T	.	.	MAF_INRAE=2.532;MAF_USDA=12.295
NC_035092.1	8399408	.	G	A	.	.	MAF_INRAE=36.709;MAF_USDA=25.882
NC_035092.1	8399425	.	T	C	.	.	MAF_INRAE=9.167
NC_035092.1	8399533	.	A	G	.	.	MAF_USDA=1.639
NC_035092.1	8399631	.	C	T	.	.	MAF_USDA=3.279
NC_035092.1	8399658	.	G	A	.	.	MAF_USDA=41.803
NC_035092.1	8399739	.	C	A	.	.	MAF_USDA=23.77
NC_035092.1	8399775	.	T	C	.	.	MAF_USDA=3.279
NC_035092.1	8399776	.	G	A	.	.	MAF_USDA=3.279
NC_035092.1	8399786	.	C	T	.	.	MAF_USDA=1.639
NC_035092.1	8399805	.	C	T	.	.	MAF_USDA=20.833
NC_035092.1	8399853	.	G	C	.	.	MAF_USDA=18.75
NC_035092.1	8399975	.	G	A	.	.	MAF_USDA=3.279
NC_035092.1	8400027	.	T	G	.	.	MAF_USDA=10.656
NC_035092.1	8400231	.	C	G	.	.	MAF_USDA=37.705
NC_035092.1	8400234	.	C	T	.	.	MAF_INRAE=23.333;MAF_USDA=23.529
NC_035092.1	8400298	.	C	T	.	.	MAF_USDA=25.0
NC_035092.1	8400335	.	T	C	.	.	MAF_INRAE=2.532;MAF_USDA=1.639
NC_035092.1	8400343	.	G	T	.	.	MAF_INRAE=10.0;MAF_USDA=22.917
NC_035092.1	8400469	.	A	T	.	.	MAF_USDA=40.164
NC_035092.1	8400612	.	A	G	.	.	MAF_USDA=38.525
NC_035092.1	8400619	.	G	A	.	.	MAF_INRAE=30.38;MAF_USDA=29.412
NC_035092.1	8400622	.	C	T	.	.	MAF_USDA=26.23
NC_035092.1	8400648	.	T	C	.	.	MAF_INRAE=27.848;MAF_USDA=22.941
NC_035092.1	8400681	.	A	G	.	.	MAF_USDA=27.049
NC_035092.1	8400687	.	G	T	.	.	MAF_INRAE=25.949;MAF_USDA=13.529
NC_035092.1	8400701	.	G	A	.	.	MAF_USDA=2.5
NC_035092.1	8400906	.	A	T	.	.	MAF_USDA=37.705
NC_035092.1	8400909	.	A	C	.	.	MAF_INRAE=10.0
NC_035092.1	8400913	.	T	G	.	.	MAF_USDA=2.459
NC_035092.1	8400929	.	C	T	.	.	MAF_USDA=2.459
```
