## Supplemental Data 1 for "Development of a high-density 665 K SNP array for rainbow trout genome-wide genotyping": INRAE_USDA_MAF1.vcf (part 390 of 1714)

```
NC_035092.1	8401048	.	C	G	.	.	MAF_INRAE=16.456;MAF_USDA=10.588
NC_035092.1	8401055	.	C	T	.	.	MAF_USDA=23.77
NC_035092.1	8401202	.	G	C	.	.	MAF_INRAE=29.747;MAF_USDA=38.824
NC_035092.1	8401209	.	T	C	.	.	MAF_USDA=9.836
NC_035092.1	8401234	.	C	T	.	.	MAF_INRAE=7.5
NC_035092.1	8401242	.	G	T	.	.	MAF_INRAE=27.848;MAF_USDA=23.529
NC_035092.1	8401255	.	G	T	.	.	MAF_INRAE=10.759;MAF_USDA=2.083
NC_035092.1	8401358	.	G	A	.	.	MAF_INRAE=30.38;MAF_USDA=37.059
NC_035092.1	8401437	.	G	A	.	.	MAF_INRAE=10.0
NC_035092.1	8401443	.	A	G	.	.	MAF_INRAE=30.38;MAF_USDA=38.824
NC_035092.1	8401514	.	C	A	.	.	MAF_INRAE=2.5;MAF_USDA=6.471
NC_035092.1	8401532	.	A	G	.	.	MAF_USDA=39.344
NC_035092.1	8401608	.	G	C	.	.	MAF_INRAE=10.759;MAF_USDA=2.941
NC_035092.1	8401610	.	T	C	.	.	MAF_USDA=3.279
NC_035092.1	8401708	.	G	A	.	.	MAF_INRAE=10.127;MAF_USDA=2.941
NC_035092.1	8401722	.	T	C	.	.	MAF_INRAE=30.38;MAF_USDA=38.824
NC_035092.1	8401755	.	A	G	.	.	MAF_USDA=40.164
NC_035092.1	8401772	.	G	T	.	.	MAF_USDA=1.639
NC_035092.1	8401910	.	G	A	.	.	MAF_USDA=6.557
NC_035092.1	8402031	.	A	C	.	.	MAF_INRAE=17.722;MAF_USDA=5.882
NC_035092.1	8402037	.	C	T	.	.	MAF_USDA=1.639
NC_035092.1	8402045	.	T	A	.	.	MAF_INRAE=31.013;MAF_USDA=38.235
NC_035092.1	8402059	.	C	T	.	.	MAF_USDA=1.639
NC_035092.1	8402101	.	A	T	.	.	MAF_INRAE=42.405;MAF_USDA=35.294
NC_035092.1	8402122	.	T	C	.	.	MAF_INRAE=4.43;MAF_USDA=12.941
NC_035092.1	8402176	.	G	T	.	.	MAF_INRAE=2.532;MAF_USDA=23.77
NC_035092.1	8402226	.	C	A	.	.	MAF_USDA=25.0
NC_035092.1	8402289	.	G	A	.	.	MAF_USDA=1.639
NC_035092.1	8402319	.	G	A	.	.	MAF_USDA=22.917
NC_035092.1	8402320	.	C	T	.	.	MAF_USDA=22.917
NC_035092.1	8402367	.	G	A	.	.	MAF_INRAE=2.532
NC_035092.1	8402381	.	C	T	.	.	MAF_INRAE=31.013;MAF_USDA=37.059
NC_035092.1	8402393	.	G	A	.	.	MAF_INRAE=40.506;MAF_USDA=35.294
NC_035092.1	8402489	.	G	A	.	.	MAF_USDA=3.279
NC_035092.1	8402524	.	A	C	.	.	MAF_INRAE=27.848;MAF_USDA=40.588
NC_035092.1	8402542	.	G	C	.	.	MAF_USDA=1.639
NC_035092.1	8402614	.	T	A	.	.	MAF_INRAE=41.772;MAF_USDA=35.294
NC_035092.1	8402649	.	G	T	.	.	MAF_USDA=1.639
NC_035092.1	8402662	.	C	T	.	.	MAF_USDA=4.098
NC_035092.1	8402685	.	T	C	.	.	MAF_INRAE=30.38;MAF_USDA=38.824
NC_035092.1	8402729	.	T	A	.	.	MAF_INRAE=7.5;MAF_USDA=4.118
NC_035092.1	8402743	.	A	G	.	.	MAF_USDA=2.459
NC_035092.1	8402770	.	A	C	.	.	MAF_USDA=1.639
NC_035092.1	8402830	.	T	C	.	.	MAF_USDA=2.459
NC_035092.1	8402872	.	C	A	.	.	MAF_USDA=13.934
NC_035092.1	8402980	.	C	G	.	.	MAF_INRAE=10.759;MAF_USDA=2.083
NC_035092.1	8403044	.	C	T	.	.	MAF_INRAE=7.5
NC_035092.1	8403104	.	G	T	.	.	MAF_INRAE=25.949;MAF_USDA=21.176
NC_035092.1	8403160	.	C	T	.	.	MAF_USDA=4.098
NC_035092.1	8403161	.	G	T	.	.	MAF_USDA=1.639
NC_035092.1	8403195	.	C	T	.	.	MAF_USDA=7.377
NC_035092.1	8403418	.	A	T	.	.	MAF_USDA=1.639
NC_035092.1	8403421	.	A	G	.	.	MAF_USDA=3.279
NC_035092.1	8403443	.	G	T	.	.	MAF_INRAE=5.0
NC_035092.1	8403471	.	G	A	.	.	MAF_USDA=2.459
NC_035092.1	8403518	.	T	G	.	.	MAF_USDA=7.377
NC_035092.1	8403586	.	C	T	.	.	MAF_USDA=2.459
NC_035092.1	8403712	.	A	C	.	.	MAF_INRAE=13.924;MAF_USDA=8.824
NC_035092.1	8403721	.	T	G	.	.	MAF_USDA=1.639
NC_035092.1	8403782	.	G	A	.	.	MAF_INRAE=25.949;MAF_USDA=20.588
NC_035092.1	8403790	.	G	T	.	.	MAF_USDA=2.941
NC_035092.1	8403846	.	C	T	.	.	MAF_INRAE=16.456;MAF_USDA=12.353
NC_035092.1	8403861	.	G	A	.	.	MAF_INRAE=26.582;MAF_USDA=20.0
NC_035092.1	8403884	.	C	T	.	.	MAF_USDA=36.471
NC_035092.1	8403953	.	C	A	.	.	MAF_USDA=30.0
NC_035092.1	8403956	.	C	T	.	.	MAF_USDA=1.639
NC_035092.1	8403962	.	G	A	.	.	MAF_USDA=2.459
NC_035092.1	8404055	.	C	T	.	.	MAF_USDA=1.639
NC_035092.1	8404922	.	A	G	.	.	MAF_USDA=34.706
NC_035092.1	8405061	.	C	A	.	.	MAF_USDA=1.639
NC_035092.1	8405168	.	T	A	.	.	MAF_USDA=6.471
NC_035092.1	8405248	.	C	A	.	.	MAF_USDA=35.882
NC_035092.1	8405260	.	A	C	.	.	MAF_USDA=15.574
NC_035092.1	8405447	.	G	A	.	.	MAF_USDA=1.639
NC_035092.1	8405532	.	C	G	.	.	MAF_USDA=13.934
NC_035092.1	8405682	.	A	G	.	.	MAF_USDA=8.197
NC_035092.1	8405684	.	G	T	.	.	MAF_USDA=8.197
NC_035092.1	8405813	.	T	C	.	.	MAF_INRAE=2.5;MAF_USDA=6.471
NC_035092.1	8405842	.	C	A	.	.	MAF_INRAE=9.167;MAF_USDA=2.083
NC_035092.1	8405847	.	C	T	.	.	MAF_INRAE=6.667
NC_035092.1	8405962	.	T	G	.	.	MAF_USDA=1.639
NC_035092.1	8405980	.	A	C	.	.	MAF_USDA=5.0
NC_035092.1	8405999	.	T	C	.	.	MAF_USDA=2.976
NC_035092.1	8406171	.	G	T	.	.	MAF_USDA=2.083
NC_035092.1	8406212	.	G	A	.	.	MAF_USDA=4.098
NC_035092.1	8406215	.	C	A	.	.	MAF_USDA=31.176
NC_035092.1	8406333	.	G	T	.	.	MAF_USDA=14.754
NC_035092.1	8406366	.	A	C	.	.	MAF_USDA=14.754
NC_035092.1	8406398	.	T	C	.	.	MAF_USDA=14.754
NC_035092.1	8406426	.	T	C	.	.	MAF_USDA=2.459
NC_035092.1	8406466	.	T	C	.	.	MAF_USDA=2.459
NC_035092.1	8406486	.	C	A	.	.	MAF_USDA=20.588
NC_035092.1	8406547	.	C	A	.	.	MAF_USDA=7.647
NC_035092.1	8406558	.	C	T	.	.	MAF_USDA=8.824
NC_035092.1	8406625	.	G	T	.	.	MAF_USDA=11.765
NC_035092.1	8406690	.	T	G	.	.	MAF_USDA=2.459
NC_035092.1	8406707	.	G	C	.	.	MAF_INRAE=5.263;MAF_USDA=30.0
NC_035092.1	8406798	.	G	A	.	.	MAF_INRAE=5.833;MAF_USDA=1.765
NC_035092.1	8406834	.	G	T	.	.	MAF_USDA=7.377
NC_035092.1	8406852	.	G	T	.	.	MAF_USDA=4.167
NC_035092.1	8407044	.	T	A	.	.	MAF_USDA=8.197
NC_035092.1	8407049	.	C	T	.	.	MAF_USDA=37.059
NC_035092.1	8407060	.	G	A	.	.	MAF_USDA=2.083
NC_035092.1	8407184	.	A	T	.	.	MAF_USDA=1.639
NC_035092.1	8407287	.	A	G	.	.	MAF_USDA=6.25
NC_035092.1	8407292	.	T	A	.	.	MAF_USDA=6.25
NC_035092.1	8407298	.	G	C	.	.	MAF_USDA=7.059
NC_035092.1	8407339	.	G	A	.	.	MAF_USDA=5.294
NC_035092.1	8407365	.	T	C	.	.	MAF_USDA=5.294
NC_035092.1	8407480	.	G	T	.	.	MAF_USDA=7.647
NC_035092.1	8407486	.	C	A	.	.	MAF_USDA=14.118
NC_035092.1	8407510	.	G	A	.	.	MAF_INRAE=31.579;MAF_USDA=33.529
NC_035092.1	8407614	.	C	T	.	.	MAF_USDA=34.118
NC_035092.1	8407683	.	G	T	.	.	MAF_INRAE=31.579;MAF_USDA=44.118
NC_035092.1	8407695	.	A	G	.	.	MAF_USDA=7.377
NC_035092.1	8407720	.	G	C	.	.	MAF_USDA=4.098
NC_035092.1	8407897	.	T	A	.	.	MAF_USDA=1.639
NC_035092.1	8407971	.	G	T	.	.	MAF_USDA=10.588
NC_035092.1	8408006	.	G	A	.	.	MAF_USDA=17.647
NC_035092.1	8408076	.	G	A	.	.	MAF_USDA=1.639
NC_035092.1	8408250	.	A	G	.	.	MAF_USDA=6.25
NC_035092.1	8408283	.	G	A	.	.	MAF_USDA=23.529
NC_035092.1	8408335	.	G	A	.	.	MAF_USDA=10.656
NC_035092.1	8408336	.	T	G	.	.	MAF_USDA=1.639
NC_035092.1	8408394	.	G	A	.	.	MAF_USDA=42.353
NC_035092.1	8408403	.	T	A	.	.	MAF_USDA=2.459
NC_035092.1	8408416	.	C	A	.	.	MAF_USDA=4.098
NC_035092.1	8408532	.	T	C	.	.	MAF_INRAE=7.5
NC_035092.1	8408541	.	T	A	.	.	MAF_INRAE=5.833
NC_035092.1	8408547	.	T	C	.	.	MAF_INRAE=8.333
NC_035092.1	8408548	.	A	T	.	.	MAF_INRAE=8.333
NC_035092.1	8408556	.	A	G	.	.	MAF_INRAE=15.0;MAF_USDA=26.471
NC_035092.1	8408561	.	G	A	.	.	MAF_INRAE=2.5;MAF_USDA=7.059
NC_035092.1	8408568	.	T	A	.	.	MAF_INRAE=7.5
NC_035092.1	8408572	.	A	C	.	.	MAF_INRAE=7.5;MAF_USDA=6.557
NC_035092.1	8408588	.	A	G	.	.	MAF_USDA=5.0
NC_035092.1	8408598	.	T	A	.	.	MAF_USDA=1.639
NC_035092.1	8408636	.	A	T	.	.	MAF_USDA=5.294
NC_035092.1	8408638	.	T	A	.	.	MAF_USDA=5.882
NC_035092.1	8408642	.	A	G	.	.	MAF_USDA=6.557
NC_035092.1	8408672	.	A	C	.	.	MAF_USDA=2.459
NC_035092.1	8408696	.	G	T	.	.	MAF_USDA=45.294
NC_035092.1	8408708	.	G	A	.	.	MAF_USDA=24.706
NC_035092.1	8408814	.	T	C	.	.	MAF_USDA=26.471
NC_035092.1	8408863	.	A	G	.	.	MAF_USDA=8.197
NC_035092.1	8408874	.	A	G	.	.	MAF_USDA=29.508
NC_035092.1	8408879	.	A	G	.	.	MAF_USDA=38.235
NC_035092.1	8408907	.	A	T	.	.	MAF_USDA=36.471
NC_035092.1	8409012	.	A	G	.	.	MAF_USDA=1.639
NC_035092.1	8409025	.	A	T	.	.	MAF_USDA=4.118
NC_035092.1	8409032	.	G	C	.	.	MAF_USDA=1.639
NC_035092.1	8409044	.	G	C	.	.	MAF_USDA=9.016
NC_035092.1	8409054	.	G	A	.	.	MAF_USDA=6.557
NC_035092.1	8409058	.	C	T	.	.	MAF_USDA=5.738
NC_035092.1	8409059	.	T	G	.	.	MAF_USDA=5.738
NC_035092.1	8409060	.	A	G	.	.	MAF_USDA=5.738
NC_035092.1	8409080	.	G	T	.	.	MAF_INRAE=47.368;MAF_USDA=35.882
NC_035092.1	8409178	.	T	A	.	.	MAF_USDA=4.098
NC_035092.1	8409220	.	C	T	.	.	MAF_USDA=1.639
NC_035092.1	8409233	.	A	T	.	.	MAF_USDA=1.639
NC_035092.1	8409234	.	G	T	.	.	MAF_USDA=1.639
NC_035092.1	8409271	.	C	T	.	.	MAF_USDA=35.294
NC_035092.1	8409288	.	T	C	.	.	MAF_USDA=42.941
NC_035092.1	8409322	.	G	C	.	.	MAF_USDA=8.197
NC_035092.1	8409457	.	C	G	.	.	MAF_USDA=2.459
NC_035092.1	8409494	.	A	C	.	.	MAF_USDA=35.246
NC_035092.1	8409496	.	T	C	.	.	MAF_USDA=35.246
NC_035092.1	8409650	.	G	A	.	.	MAF_USDA=7.647
NC_035092.1	8409749	.	A	G	.	.	MAF_USDA=5.882
NC_035092.1	8409803	.	G	T	.	.	MAF_USDA=11.765
NC_035092.1	8409835	.	T	A	.	.	MAF_USDA=5.738
NC_035092.1	8409857	.	T	G	.	.	MAF_USDA=5.882
NC_035092.1	8409873	.	T	C	.	.	MAF_USDA=30.328
NC_035092.1	8409886	.	G	A	.	.	MAF_USDA=4.118
NC_035092.1	8410036	.	T	G	.	.	MAF_USDA=9.016
NC_035092.1	8410057	.	A	G	.	.	MAF_USDA=4.098
NC_035092.1	8410067	.	T	A	.	.	MAF_USDA=1.639
NC_035092.1	8410103	.	G	A	.	.	MAF_USDA=11.176
NC_035092.1	8410153	.	G	C	.	.	MAF_USDA=7.647
NC_035092.1	8410169	.	G	A	.	.	MAF_USDA=6.548
NC_035092.1	8410209	.	A	G	.	.	MAF_INRAE=47.368;MAF_USDA=18.75
NC_035092.1	8411158	.	C	A	.	.	MAF_USDA=3.279
NC_035092.1	8411226	.	T	C	.	.	MAF_USDA=44.706
NC_035092.1	8411249	.	A	C	.	.	MAF_USDA=13.934
NC_035092.1	8411278	.	T	C	.	.	MAF_USDA=2.459
NC_035092.1	8411286	.	G	T	.	.	MAF_USDA=4.918
NC_035092.1	8411330	.	G	C	.	.	MAF_USDA=32.787
NC_035092.1	8411341	.	T	G	.	.	MAF_USDA=46.471
NC_035092.1	8411427	.	T	C	.	.	MAF_USDA=13.934
NC_035092.1	8411644	.	G	A	.	.	MAF_USDA=14.754
NC_035092.1	8411690	.	A	T	.	.	MAF_USDA=5.738
NC_035092.1	8411711	.	A	G	.	.	MAF_USDA=3.279
NC_035092.1	8411873	.	G	A	.	.	MAF_USDA=5.294
NC_035092.1	8411895	.	T	C	.	.	MAF_USDA=6.557
NC_035092.1	8411988	.	T	G	.	.	MAF_USDA=3.279
NC_035092.1	8412012	.	T	C	.	.	MAF_USDA=21.311
NC_035092.1	8412059	.	C	G	.	.	MAF_USDA=10.588
NC_035092.1	8412079	.	A	C	.	.	MAF_USDA=3.279
NC_035092.1	8412084	.	C	A	.	.	MAF_USDA=1.176
NC_035092.1	8412119	.	T	A	.	.	MAF_USDA=14.754
NC_035092.1	8412121	.	C	T	.	.	MAF_USDA=44.706
NC_035092.1	8412125	.	C	A	.	.	MAF_USDA=32.353
NC_035092.1	8412175	.	A	G	.	.	MAF_USDA=16.393
NC_035092.1	8412179	.	T	C	.	.	MAF_USDA=46.721
NC_035092.1	8412258	.	T	C	.	.	MAF_USDA=3.279
NC_035092.1	8412277	.	G	A	.	.	MAF_USDA=2.459
NC_035092.1	8412300	.	C	A	.	.	MAF_USDA=43.529
NC_035092.1	8412344	.	C	T	.	.	MAF_USDA=3.279
NC_035092.1	8412345	.	C	T	.	.	MAF_USDA=3.279
NC_035092.1	8412455	.	C	T	.	.	MAF_USDA=10.0
NC_035092.1	8412485	.	C	G	.	.	MAF_USDA=2.459
NC_035092.1	8412565	.	A	C	.	.	MAF_USDA=31.967
NC_035092.1	8412581	.	C	A	.	.	MAF_USDA=16.667
NC_035092.1	8412584	.	G	T	.	.	MAF_USDA=31.967
NC_035092.1	8412593	.	T	C	.	.	MAF_USDA=5.882
NC_035092.1	8412621	.	A	C	.	.	MAF_USDA=13.115
NC_035092.1	8412690	.	C	A	.	.	MAF_USDA=5.738
NC_035092.1	8412705	.	T	C	.	.	MAF_USDA=13.115
NC_035092.1	8412713	.	A	G	.	.	MAF_USDA=5.882
NC_035092.1	8412739	.	C	T	.	.	MAF_USDA=2.459
NC_035092.1	8412794	.	C	A	.	.	MAF_USDA=5.882
NC_035092.1	8412829	.	G	A	.	.	MAF_USDA=10.0
NC_035092.1	8412932	.	G	A	.	.	MAF_USDA=14.754
NC_035092.1	8412946	.	G	A	.	.	MAF_USDA=7.059
NC_035092.1	8412980	.	C	T	.	.	MAF_USDA=12.941
NC_035092.1	8412992	.	T	C	.	.	MAF_USDA=2.459
NC_035092.1	8413101	.	T	A	.	.	MAF_USDA=25.294
NC_035092.1	8413113	.	C	T	.	.	MAF_USDA=15.294
NC_035092.1	8413144	.	C	T	.	.	MAF_USDA=11.475
NC_035092.1	8413147	.	A	C	.	.	MAF_USDA=5.882
NC_035092.1	8413157	.	T	A	.	.	MAF_USDA=2.459
NC_035092.1	8413223	.	A	T	.	.	MAF_USDA=1.639
NC_035092.1	8413231	.	C	T	.	.	MAF_USDA=28.235
NC_035092.1	8413234	.	A	G	.	.	MAF_USDA=7.059
NC_035092.1	8413237	.	C	T	.	.	MAF_USDA=1.639
NC_035092.1	8413242	.	T	A	.	.	MAF_USDA=2.459
NC_035092.1	8413287	.	T	A	.	.	MAF_USDA=5.882
NC_035092.1	8413288	.	T	G	.	.	MAF_USDA=5.882
NC_035092.1	8413289	.	A	T	.	.	MAF_USDA=5.882
NC_035092.1	8413290	.	T	G	.	.	MAF_USDA=5.882
NC_035092.1	8413291	.	A	T	.	.	MAF_USDA=8.235
NC_035092.1	8413300	.	C	A	.	.	MAF_USDA=2.459
NC_035092.1	8413361	.	A	G	.	.	MAF_USDA=6.557
NC_035092.1	8413374	.	A	C	.	.	MAF_USDA=1.639
NC_035092.1	8413398	.	T	G	.	.	MAF_USDA=4.918
NC_035092.1	8413405	.	G	A	.	.	MAF_USDA=11.765
NC_035092.1	8413419	.	A	T	.	.	MAF_USDA=6.25
NC_035092.1	8413588	.	C	A	.	.	MAF_USDA=1.639
NC_035092.1	8413682	.	T	G	.	.	MAF_USDA=2.459
NC_035092.1	8413745	.	G	T	.	.	MAF_USDA=1.639
NC_035092.1	8413768	.	A	T	.	.	MAF_USDA=2.459
NC_035092.1	8413771	.	T	C	.	.	MAF_USDA=2.459
NC_035092.1	8413780	.	G	A	.	.	MAF_USDA=1.176
NC_035092.1	8413871	.	C	T	.	.	MAF_USDA=7.738
NC_035092.1	8413949	.	A	G	.	.	MAF_USDA=1.639
NC_035092.1	8414037	.	T	G	.	.	MAF_USDA=5.882
NC_035092.1	8414053	.	C	A	.	.	MAF_USDA=2.459
NC_035092.1	8414068	.	G	C	.	.	MAF_USDA=6.557
NC_035092.1	8414088	.	C	G	.	.	MAF_USDA=7.059
NC_035092.1	8414101	.	C	G	.	.	MAF_USDA=2.459
NC_035092.1	8414190	.	T	C	.	.	MAF_USDA=1.724
NC_035092.1	8414217	.	T	G	.	.	MAF_USDA=5.294
NC_035092.1	8414255	.	T	A	.	.	MAF_USDA=3.333
NC_035092.1	8414260	.	T	G	.	.	MAF_USDA=4.167
NC_035092.1	8414276	.	A	T	.	.	MAF_USDA=8.824
NC_035092.1	8414278	.	G	T	.	.	MAF_USDA=2.083
NC_035092.1	8414318	.	C	G	.	.	MAF_USDA=5.0
NC_035092.1	8414404	.	G	A	.	.	MAF_USDA=31.765
NC_035092.1	8414418	.	A	T	.	.	MAF_USDA=6.557
NC_035092.1	8414426	.	C	A	.	.	MAF_USDA=5.882
NC_035092.1	8414467	.	T	A	.	.	MAF_USDA=1.639
NC_035092.1	8414478	.	G	T	.	.	MAF_USDA=43.529
NC_035092.1	8414525	.	A	T	.	.	MAF_USDA=48.824
NC_035092.1	8414827	.	C	T	.	.	MAF_USDA=3.279
NC_035092.1	8414833	.	C	A	.	.	MAF_USDA=2.083
NC_035092.1	8414852	.	G	C	.	.	MAF_USDA=2.459
NC_035092.1	8414898	.	G	A	.	.	MAF_USDA=7.059
NC_035092.1	8414953	.	G	T	.	.	MAF_USDA=9.412
NC_035092.1	8414976	.	G	A	.	.	MAF_USDA=5.882
NC_035092.1	8415017	.	G	T	.	.	MAF_USDA=1.639
NC_035092.1	8415120	.	A	G	.	.	MAF_USDA=21.311
NC_035092.1	8415197	.	G	T	.	.	MAF_USDA=31.176
NC_035092.1	8415227	.	A	C	.	.	MAF_INRAE=18.354;MAF_USDA=5.882
NC_035092.1	8415230	.	G	A	.	.	MAF_INRAE=5.0;MAF_USDA=37.705
NC_035092.1	8415262	.	A	C	.	.	MAF_INRAE=18.354;MAF_USDA=5.882
NC_035092.1	8415313	.	G	A	.	.	MAF_USDA=8.197
NC_035092.1	8415327	.	T	G	.	.	MAF_INRAE=2.5;MAF_USDA=7.059
NC_035092.1	8415390	.	T	G	.	.	MAF_USDA=18.852
NC_035092.1	8415449	.	T	G	.	.	MAF_INRAE=18.354;MAF_USDA=5.294
NC_035092.1	8415480	.	T	A	.	.	MAF_INRAE=24.051;MAF_USDA=46.471
NC_035092.1	8415570	.	A	G	.	.	MAF_INRAE=7.595;MAF_USDA=2.083
NC_035092.1	8415629	.	A	T	.	.	MAF_INRAE=24.051;MAF_USDA=44.706
NC_035092.1	8415645	.	G	A	.	.	MAF_INRAE=4.167;MAF_USDA=8.197
NC_035092.1	8415706	.	G	T	.	.	MAF_INRAE=24.051;MAF_USDA=44.706
NC_035092.1	8415749	.	A	C	.	.	MAF_INRAE=18.354;MAF_USDA=5.882
NC_035092.1	8415806	.	T	G	.	.	MAF_INRAE=5.0;MAF_USDA=8.197
NC_035092.1	8415939	.	C	A	.	.	MAF_INRAE=18.354;MAF_USDA=5.882
NC_035092.1	8415966	.	G	A	.	.	MAF_USDA=5.738
NC_035092.1	8416033	.	G	A	.	.	MAF_INRAE=5.0;MAF_USDA=47.541
NC_035092.1	8416049	.	G	C	.	.	MAF_USDA=3.279
NC_035092.1	8416082	.	C	A	.	.	MAF_USDA=9.836
NC_035092.1	8416314	.	C	A	.	.	MAF_USDA=3.279
NC_035092.1	8416323	.	T	C	.	.	MAF_INRAE=49.367;MAF_USDA=22.941
NC_035092.1	8416398	.	C	T	.	.	MAF_INRAE=16.456;MAF_USDA=2.353
NC_035092.1	8416399	.	G	C	.	.	MAF_INRAE=18.354;MAF_USDA=5.882
NC_035092.1	8416653	.	T	A	.	.	MAF_INRAE=7.5;MAF_USDA=36.471
NC_035092.1	8416736	.	A	C	.	.	MAF_INRAE=7.5;MAF_USDA=46.471
NC_035092.1	8416745	.	C	T	.	.	MAF_INRAE=5.0;MAF_USDA=9.836
NC_035092.1	8416826	.	C	T	.	.	MAF_USDA=2.459
NC_035092.1	8416913	.	A	C	.	.	MAF_INRAE=7.5;MAF_USDA=47.059
NC_035092.1	8417012	.	T	A	.	.	MAF_USDA=1.639
NC_035092.1	8417028	.	G	A	.	.	MAF_INRAE=44.304;MAF_USDA=32.353
NC_035092.1	8417110	.	G	T	.	.	MAF_INRAE=6.667;MAF_USDA=10.417
NC_035092.1	8417309	.	T	C	.	.	MAF_INRAE=10.759;MAF_USDA=2.083
NC_035092.1	8417310	.	G	A	.	.	MAF_INRAE=9.167;MAF_USDA=2.083
NC_035092.1	8417350	.	A	C	.	.	MAF_USDA=2.459
NC_035092.1	8417361	.	G	A	.	.	MAF_INRAE=7.595;MAF_USDA=2.083
NC_035092.1	8417474	.	A	G	.	.	MAF_USDA=2.586
NC_035092.1	8417518	.	T	C	.	.	MAF_INRAE=49.367;MAF_USDA=21.176
NC_035092.1	8417687	.	G	T	.	.	MAF_INRAE=2.5;MAF_USDA=7.059
NC_035092.1	8417788	.	T	C	.	.	MAF_USDA=24.59
NC_035092.1	8417817	.	G	A	.	.	MAF_USDA=4.098
NC_035092.1	8417835	.	A	G	.	.	MAF_USDA=7.377
NC_035092.1	8417893	.	C	T	.	.	MAF_USDA=1.639
NC_035092.1	8417897	.	A	T	.	.	MAF_USDA=1.639
NC_035092.1	8417935	.	A	C	.	.	MAF_INRAE=7.5;MAF_USDA=25.0
NC_035092.1	8417942	.	T	G	.	.	MAF_USDA=4.167
NC_035092.1	8417976	.	T	C	.	.	MAF_USDA=4.167
NC_035092.1	8418102	.	G	T	.	.	MAF_INRAE=1.667;MAF_USDA=7.059
NC_035092.1	8418154	.	G	T	.	.	MAF_INRAE=1.667;MAF_USDA=5.882
NC_035092.1	8418186	.	C	T	.	.	MAF_USDA=6.25
NC_035092.1	8418213	.	C	A	.	.	MAF_INRAE=49.367;MAF_USDA=20.0
NC_035092.1	8418246	.	C	T	.	.	MAF_INRAE=7.5
NC_035092.1	8418347	.	C	A	.	.	MAF_INRAE=6.667;MAF_USDA=26.471
NC_035092.1	8418375	.	A	T	.	.	MAF_INRAE=5.0;MAF_USDA=27.049
NC_035092.1	8418388	.	C	T	.	.	MAF_USDA=13.115
NC_035092.1	8418395	.	G	A	.	.	MAF_USDA=1.639
NC_035092.1	8418465	.	G	T	.	.	MAF_INRAE=50.0;MAF_USDA=20.0
NC_035092.1	8418466	.	A	T	.	.	MAF_INRAE=45.833;MAF_USDA=20.0
NC_035092.1	8418539	.	G	A	.	.	MAF_USDA=1.639
NC_035092.1	8418540	.	T	A	.	.	MAF_USDA=1.639
NC_035092.1	8418609	.	T	C	.	.	MAF_USDA=13.333
NC_035092.1	8418637	.	G	A	.	.	MAF_USDA=12.295
NC_035092.1	8418713	.	T	A	.	.	MAF_INRAE=12.658;MAF_USDA=10.0
NC_035092.1	8418879	.	A	G	.	.	MAF_USDA=8.197
NC_035092.1	8418881	.	G	A	.	.	MAF_INRAE=7.5;MAF_USDA=24.118
NC_035092.1	8418970	.	C	T	.	.	MAF_INRAE=5.0;MAF_USDA=9.836
NC_035092.1	8419012	.	C	T	.	.	MAF_INRAE=5.0;MAF_USDA=12.295
NC_035092.1	8419095	.	G	A	.	.	MAF_USDA=1.639
NC_035092.1	8419124	.	C	T	.	.	MAF_USDA=2.459
NC_035092.1	8419208	.	C	A	.	.	MAF_USDA=1.639
NC_035092.1	8419212	.	C	A	.	.	MAF_INRAE=41.772;MAF_USDA=27.647
NC_035092.1	8419268	.	C	G	.	.	MAF_USDA=2.459
NC_035092.1	8419348	.	G	A	.	.	MAF_INRAE=49.367;MAF_USDA=36.471
NC_035092.1	8419466	.	A	T	.	.	MAF_INRAE=18.354;MAF_USDA=5.294
NC_035092.1	8419536	.	A	G	.	.	MAF_INRAE=48.101;MAF_USDA=44.048
NC_035092.1	8419684	.	A	G	.	.	MAF_USDA=2.459
NC_035092.1	8419728	.	C	T	.	.	MAF_INRAE=8.333;MAF_USDA=29.412
NC_035092.1	8419804	.	G	A	.	.	MAF_INRAE=1.667;MAF_USDA=6.25
NC_035092.1	8419906	.	A	G	.	.	MAF_USDA=5.0
NC_035092.1	8419933	.	A	C	.	.	MAF_USDA=5.0
NC_035092.1	8419972	.	G	A	.	.	MAF_USDA=2.976
NC_035092.1	8419981	.	C	A	.	.	MAF_INRAE=41.772;MAF_USDA=29.167
NC_035092.1	8420058	.	A	G	.	.	MAF_USDA=21.176
NC_035092.1	8420077	.	C	T	.	.	MAF_INRAE=46.667;MAF_USDA=41.667
NC_035092.1	8420092	.	G	T	.	.	MAF_USDA=6.25
NC_035092.1	8420141	.	A	G	.	.	MAF_INRAE=7.5;MAF_USDA=6.25
NC_035092.1	8420202	.	C	A	.	.	MAF_INRAE=10.526;MAF_USDA=4.706
NC_035092.1	8420243	.	G	A	.	.	MAF_INRAE=15.833;MAF_USDA=3.279
NC_035092.1	8420256	.	G	A	.	.	MAF_INRAE=10.0;MAF_USDA=8.235
NC_035092.1	8420269	.	G	T	.	.	MAF_INRAE=2.5;MAF_USDA=6.471
NC_035092.1	8420310	.	G	A	.	.	MAF_USDA=7.647
NC_035092.1	8420326	.	C	A	.	.	MAF_USDA=7.647
NC_035092.1	8420327	.	T	A	.	.	MAF_USDA=2.459
NC_035092.1	8420329	.	G	C	.	.	MAF_USDA=6.25
NC_035092.1	8420350	.	T	G	.	.	MAF_USDA=5.357
NC_035092.1	8420363	.	C	G	.	.	MAF_USDA=5.172
NC_035092.1	8420450	.	G	A	.	.	MAF_USDA=13.69
NC_035092.1	8420550	.	C	A	.	.	MAF_USDA=24.118
NC_035092.1	8420599	.	A	G	.	.	MAF_USDA=9.016
NC_035092.1	8420626	.	T	G	.	.	MAF_USDA=15.294
NC_035092.1	8420666	.	T	C	.	.	MAF_USDA=16.667
NC_035092.1	8420674	.	A	G	.	.	MAF_USDA=16.667
NC_035092.1	8420679	.	G	T	.	.	MAF_USDA=16.667
NC_035092.1	8420685	.	T	A	.	.	MAF_USDA=16.667
NC_035092.1	8420690	.	C	G	.	.	MAF_USDA=20.833
NC_035092.1	8420694	.	T	A	.	.	MAF_USDA=29.167
NC_035092.1	8420698	.	A	G	.	.	MAF_USDA=2.459
NC_035092.1	8420745	.	A	C	.	.	MAF_USDA=1.639
NC_035092.1	8420761	.	A	G	.	.	MAF_INRAE=6.667;MAF_USDA=30.0
NC_035092.1	8420768	.	T	G	.	.	MAF_INRAE=36.842;MAF_USDA=27.647
NC_035092.1	8420791	.	A	T	.	.	MAF_USDA=1.639
NC_035092.1	8420831	.	G	T	.	.	MAF_USDA=5.738
NC_035092.1	8421115	.	T	C	.	.	MAF_INRAE=36.709;MAF_USDA=20.833
NC_035092.1	8421116	.	A	C	.	.	MAF_USDA=43.75
NC_035092.1	8421168	.	T	C	.	.	MAF_USDA=8.197
NC_035092.1	8421230	.	T	A	.	.	MAF_USDA=6.557
NC_035092.1	8421234	.	T	C	.	.	MAF_USDA=7.377
NC_035092.1	8421248	.	C	A	.	.	MAF_USDA=6.557
NC_035092.1	8421253	.	A	G	.	.	MAF_USDA=7.377
NC_035092.1	8421255	.	C	T	.	.	MAF_USDA=7.377
NC_035092.1	8421284	.	C	T	.	.	MAF_INRAE=49.367;MAF_USDA=19.412
NC_035092.1	8421305	.	T	A	.	.	MAF_USDA=6.557
NC_035092.1	8421350	.	G	A	.	.	MAF_USDA=9.016
NC_035092.1	8421378	.	A	G	.	.	MAF_INRAE=2.5;MAF_USDA=7.647
NC_035092.1	8421410	.	C	A	.	.	MAF_USDA=1.639
NC_035092.1	8421432	.	T	C	.	.	MAF_INRAE=5.0;MAF_USDA=19.412
NC_035092.1	8421459	.	A	G	.	.	MAF_INRAE=36.842
NC_035092.1	8421466	.	T	C	.	.	MAF_INRAE=2.5;MAF_USDA=6.557
NC_035092.1	8421486	.	T	C	.	.	MAF_INRAE=5.0;MAF_USDA=18.824
NC_035092.1	8421500	.	G	A	.	.	MAF_INRAE=2.5;MAF_USDA=6.471
NC_035092.1	8421509	.	G	T	.	.	MAF_USDA=2.459
NC_035092.1	8421544	.	C	T	.	.	MAF_USDA=2.459
NC_035092.1	8421551	.	G	T	.	.	MAF_USDA=4.918
NC_035092.1	8421554	.	C	A	.	.	MAF_INRAE=36.842
NC_035092.1	8421563	.	A	G	.	.	MAF_INRAE=46.835;MAF_USDA=45.294
NC_035092.1	8421583	.	C	T	.	.	MAF_USDA=6.25
NC_035092.1	8421769	.	G	T	.	.	MAF_INRAE=5.0;MAF_USDA=5.085
NC_035092.1	8421772	.	T	A	.	.	MAF_INRAE=48.101;MAF_USDA=45.783
NC_035092.1	8421935	.	A	T	.	.	MAF_INRAE=5.0;MAF_USDA=20.588
NC_035092.1	8421955	.	T	C	.	.	MAF_INRAE=1.667;MAF_USDA=5.833
NC_035092.1	8421957	.	G	A	.	.	MAF_INRAE=2.5;MAF_USDA=1.19
NC_035092.1	8422057	.	G	A	.	.	MAF_INRAE=48.734;MAF_USDA=44.048
NC_035092.1	8422081	.	G	T	.	.	MAF_INRAE=2.5;MAF_USDA=7.143
NC_035092.1	8422082	.	G	T	.	.	MAF_INRAE=2.5;MAF_USDA=7.143
NC_035092.1	8422089	.	T	G	.	.	MAF_INRAE=7.595;MAF_USDA=2.083
NC_035092.1	8422146	.	C	T	.	.	MAF_USDA=9.322
NC_035092.1	8422235	.	A	G	.	.	MAF_USDA=7.143
NC_035092.1	8422266	.	T	A	.	.	MAF_USDA=6.471
NC_035092.1	8422277	.	A	G	.	.	MAF_USDA=6.471
NC_035092.1	8422339	.	C	T	.	.	MAF_USDA=45.833
NC_035092.1	8422341	.	G	A	.	.	MAF_USDA=16.265
NC_035092.1	8422343	.	C	A	.	.	MAF_USDA=4.237
NC_035092.1	8422369	.	G	A	.	.	MAF_USDA=8.197
NC_035092.1	8422383	.	G	A	.	.	MAF_USDA=5.882
NC_035092.1	8422402	.	G	T	.	.	MAF_INRAE=21.053;MAF_USDA=12.353
NC_035092.1	8422415	.	G	A	.	.	MAF_USDA=21.765
NC_035092.1	8422489	.	A	G	.	.	MAF_INRAE=11.667
NC_035092.1	8422503	.	A	C	.	.	MAF_INRAE=15.833;MAF_USDA=2.459
NC_035092.1	8422655	.	G	T	.	.	MAF_INRAE=26.582;MAF_USDA=12.941
NC_035092.1	8422682	.	T	C	.	.	MAF_INRAE=6.667;MAF_USDA=12.5
NC_035092.1	8422750	.	T	C	.	.	MAF_USDA=4.918
NC_035092.1	8422878	.	T	C	.	.	MAF_INRAE=2.5;MAF_USDA=7.647
NC_035092.1	8422910	.	C	G	.	.	MAF_INRAE=2.532
NC_035092.1	8422953	.	A	T	.	.	MAF_USDA=6.25
NC_035092.1	8422980	.	G	T	.	.	MAF_USDA=1.639
NC_035092.1	8423016	.	C	A	.	.	MAF_INRAE=10.0
NC_035092.1	8423017	.	A	G	.	.	MAF_USDA=6.557
NC_035092.1	8423030	.	G	T	.	.	MAF_INRAE=2.5;MAF_USDA=8.235
NC_035092.1	8423169	.	A	T	.	.	MAF_INRAE=8.228
NC_035092.1	8423205	.	T	A	.	.	MAF_INRAE=5.0;MAF_USDA=9.016
NC_035092.1	8423219	.	A	T	.	.	MAF_INRAE=45.57;MAF_USDA=27.647
NC_035092.1	8423274	.	T	C	.	.	MAF_USDA=26.471
NC_035092.1	8423315	.	C	A	.	.	MAF_USDA=3.279
NC_035092.1	8423319	.	G	A	.	.	MAF_USDA=1.639
NC_035092.1	8423371	.	T	C	.	.	MAF_USDA=8.434
NC_035092.1	8423385	.	G	C	.	.	MAF_USDA=8.475
NC_035092.1	8423500	.	A	T	.	.	MAF_USDA=35.366
NC_035092.1	8423509	.	T	G	.	.	MAF_USDA=9.146
NC_035092.1	8423533	.	T	G	.	.	MAF_USDA=33.735
NC_035092.1	8423534	.	C	T	.	.	MAF_USDA=34.337
NC_035092.1	8423539	.	C	T	.	.	MAF_USDA=8.434
NC_035092.1	8423565	.	G	A	.	.	MAF_USDA=2.542
NC_035092.1	8423608	.	C	A	.	.	MAF_USDA=2.5
NC_035092.1	8423616	.	T	C	.	.	MAF_USDA=7.738
NC_035092.1	8423622	.	T	C	.	.	MAF_USDA=7.738
NC_035092.1	8423639	.	A	G	.	.	MAF_USDA=8.434
NC_035092.1	8423684	.	C	A	.	.	MAF_USDA=7.317
NC_035092.1	8423731	.	G	A	.	.	MAF_USDA=9.322
NC_035092.1	8423736	.	G	T	.	.	MAF_USDA=3.39
NC_035092.1	8423771	.	A	C	.	.	MAF_USDA=3.39
NC_035092.1	8423854	.	T	C	.	.	MAF_USDA=2.542
NC_035092.1	8423924	.	G	T	.	.	MAF_USDA=33.333
NC_035092.1	8424082	.	A	T	.	.	MAF_USDA=6.034
NC_035092.1	8424086	.	C	T	.	.	MAF_USDA=46.341
NC_035092.1	8424588	.	T	G	.	.	MAF_USDA=12.048
NC_035092.1	8424589	.	A	C	.	.	MAF_USDA=5.422
NC_035092.1	8424630	.	T	G	.	.	MAF_USDA=42.262
NC_035092.1	8424655	.	G	A	.	.	MAF_USDA=1.667
NC_035092.1	8424673	.	T	G	.	.	MAF_USDA=3.333
NC_035092.1	8424712	.	C	G	.	.	MAF_USDA=1.639
NC_035092.1	8424738	.	G	A	.	.	MAF_USDA=5.738
NC_035092.1	8424812	.	G	A	.	.	MAF_USDA=2.5
NC_035092.1	8424861	.	A	C	.	.	MAF_INRAE=26.582;MAF_USDA=13.529
NC_035092.1	8424980	.	A	T	.	.	MAF_INRAE=1.667;MAF_USDA=18.852
NC_035092.1	8424989	.	T	A	.	.	MAF_INRAE=1.667;MAF_USDA=18.852
NC_035092.1	8424990	.	A	G	.	.	MAF_INRAE=1.667;MAF_USDA=18.852
NC_035092.1	8425019	.	A	T	.	.	MAF_INRAE=14.167;MAF_USDA=43.529
NC_035092.1	8425089	.	T	C	.	.	MAF_INRAE=39.241;MAF_USDA=37.647
NC_035092.1	8425133	.	A	G	.	.	MAF_INRAE=5.0;MAF_USDA=8.235
NC_035092.1	8425294	.	C	T	.	.	MAF_INRAE=33.544
NC_035092.1	8425366	.	G	T	.	.	MAF_USDA=9.016
NC_035092.1	8425384	.	T	G	.	.	MAF_USDA=21.311
NC_035092.1	8425464	.	G	C	.	.	MAF_USDA=1.639
NC_035092.1	8426529	.	C	T	.	.	MAF_INRAE=23.418;MAF_USDA=44.643
NC_035092.1	8426547	.	G	A	.	.	MAF_INRAE=29.114;MAF_USDA=45.833
NC_035092.1	8426632	.	A	C	.	.	MAF_INRAE=9.167;MAF_USDA=18.75
NC_035092.1	8426633	.	T	A	.	.	MAF_INRAE=6.667
NC_035092.1	8426689	.	A	C	.	.	MAF_USDA=1.695
NC_035092.1	8426703	.	A	T	.	.	MAF_INRAE=10.759;MAF_USDA=2.083
NC_035092.1	8426796	.	A	G	.	.	MAF_INRAE=12.025;MAF_USDA=2.941
NC_035092.1	8426820	.	C	A	.	.	MAF_INRAE=18.354;MAF_USDA=5.294
NC_035092.1	8426956	.	T	A	.	.	MAF_USDA=1.639
NC_035092.1	8427002	.	T	G	.	.	MAF_INRAE=44.937;MAF_USDA=35.294
NC_035092.1	8427003	.	G	C	.	.	MAF_INRAE=9.167;MAF_USDA=8.235
NC_035092.1	8427127	.	G	A	.	.	MAF_INRAE=5.0;MAF_USDA=7.647
NC_035092.1	8427260	.	T	G	.	.	MAF_USDA=21.311
NC_035092.1	8427316	.	G	A	.	.	MAF_INRAE=18.354;MAF_USDA=26.471
NC_035092.1	8427319	.	A	T	.	.	MAF_INRAE=2.5;MAF_USDA=7.059
NC_035092.1	8427359	.	T	G	.	.	MAF_USDA=1.639
NC_035092.1	8427435	.	A	C	.	.	MAF_INRAE=11.392;MAF_USDA=15.882
NC_035092.1	8427448	.	G	A	.	.	MAF_INRAE=7.595
NC_035092.1	8427500	.	C	T	.	.	MAF_INRAE=47.368
NC_035092.1	8427649	.	G	C	.	.	MAF_USDA=1.639
NC_035092.1	8427659	.	G	T	.	.	MAF_USDA=3.279
NC_035092.1	8427687	.	G	A	.	.	MAF_INRAE=17.089;MAF_USDA=10.588
NC_035092.1	8427697	.	T	G	.	.	MAF_INRAE=18.354;MAF_USDA=16.667
NC_035092.1	8427704	.	C	A	.	.	MAF_USDA=4.118
NC_035092.1	8427717	.	G	A	.	.	MAF_INRAE=29.747;MAF_USDA=44.118
NC_035092.1	8427814	.	A	G	.	.	MAF_USDA=1.639
NC_035092.1	8427880	.	T	C	.	.	MAF_USDA=4.918
NC_035092.1	8427892	.	C	A	.	.	MAF_USDA=4.098
NC_035092.1	8427907	.	A	C	.	.	MAF_INRAE=11.392;MAF_USDA=15.882
NC_035092.1	8427958	.	G	A	.	.	MAF_INRAE=18.354;MAF_USDA=27.647
NC_035092.1	8427977	.	C	G	.	.	MAF_USDA=4.098
NC_035092.1	8427978	.	T	A	.	.	MAF_INRAE=2.5;MAF_USDA=5.882
NC_035092.1	8428004	.	T	G	.	.	MAF_USDA=2.459
NC_035092.1	8428007	.	C	A	.	.	MAF_USDA=6.557
NC_035092.1	8428041	.	G	C	.	.	MAF_INRAE=18.354;MAF_USDA=7.059
NC_035092.1	8428070	.	A	C	.	.	MAF_INRAE=30.38;MAF_USDA=42.941
NC_035092.1	8428085	.	G	A	.	.	MAF_INRAE=7.5
NC_035092.1	8428095	.	G	A	.	.	MAF_USDA=1.639
NC_035092.1	8428120	.	C	T	.	.	MAF_USDA=16.667
NC_035092.1	8428162	.	A	G	.	.	MAF_INRAE=39.241;MAF_USDA=26.471
NC_035092.1	8428207	.	T	C	.	.	MAF_INRAE=11.392;MAF_USDA=15.882
NC_035092.1	8428221	.	C	T	.	.	MAF_USDA=6.25
NC_035092.1	8428237	.	A	G	.	.	MAF_USDA=17.647
NC_035092.1	8428283	.	T	C	.	.	MAF_USDA=18.852
NC_035092.1	8428303	.	C	T	.	.	MAF_INRAE=18.354;MAF_USDA=7.059
NC_035092.1	8428316	.	A	G	.	.	MAF_INRAE=18.354;MAF_USDA=8.824
NC_035092.1	8428336	.	C	T	.	.	MAF_USDA=4.918
NC_035092.1	8428385	.	G	A	.	.	MAF_INRAE=11.392;MAF_USDA=17.059
NC_035092.1	8428405	.	T	G	.	.	MAF_USDA=23.77
NC_035092.1	8428430	.	A	G	.	.	MAF_USDA=4.918
NC_035092.1	8428435	.	A	G	.	.	MAF_INRAE=43.671;MAF_USDA=47.059
NC_035092.1	8428440	.	G	C	.	.	MAF_USDA=2.459
NC_035092.1	8428443	.	C	T	.	.	MAF_INRAE=2.5;MAF_USDA=7.059
NC_035092.1	8428542	.	G	A	.	.	MAF_USDA=2.459
NC_035092.1	8428578	.	A	C	.	.	MAF_INRAE=10.0
NC_035092.1	8428598	.	A	G	.	.	MAF_USDA=16.471
NC_035092.1	8428600	.	C	T	.	.	MAF_INRAE=1.667
NC_035092.1	8428604	.	AAACTTGAAAATTCTA	AAACTTGAAAATTCTG	.	.	MAF_USDA=2.083
NC_035092.1	8428619	.	A	G	.	.	MAF_INRAE=12.025;MAF_USDA=21.311
NC_035092.1	8428625	.	T	G	.	.	MAF_INRAE=2.5;MAF_USDA=7.059
NC_035092.1	8428661	.	T	A	.	.	MAF_INRAE=12.5;MAF_USDA=9.412
NC_035092.1	8428669	.	A	C	.	.	MAF_INRAE=18.354;MAF_USDA=9.412
NC_035092.1	8428753	.	A	G	.	.	MAF_INRAE=11.392;MAF_USDA=15.882
NC_035092.1	8428794	.	T	A	.	.	MAF_USDA=2.083
NC_035092.1	8428796	.	A	C	.	.	MAF_USDA=3.279
NC_035092.1	8428803	.	G	T	.	.	MAF_USDA=9.016
NC_035092.1	8428812	.	G	T	.	.	MAF_INRAE=18.354;MAF_USDA=16.667
NC_035092.1	8428876	.	C	T	.	.	MAF_INRAE=18.354;MAF_USDA=9.412
NC_035092.1	8428880	.	A	G	.	.	MAF_INRAE=10.833;MAF_USDA=9.412
NC_035092.1	8428895	.	A	C	.	.	MAF_INRAE=18.354;MAF_USDA=9.412
NC_035092.1	8428913	.	A	T	.	.	MAF_INRAE=18.354;MAF_USDA=9.412
NC_035092.1	8428931	.	A	G	.	.	MAF_INRAE=18.333;MAF_USDA=7.647
NC_035092.1	8428934	.	C	A	.	.	MAF_INRAE=18.333;MAF_USDA=7.647
NC_035092.1	8428979	.	C	A	.	.	MAF_INRAE=29.747;MAF_USDA=44.706
NC_035092.1	8429006	.	A	T	.	.	MAF_USDA=16.667
NC_035092.1	8429098	.	T	G	.	.	MAF_INRAE=18.354;MAF_USDA=9.412
NC_035092.1	8429101	.	A	T	.	.	MAF_INRAE=10.833;MAF_USDA=9.412
NC_035092.1	8429260	.	T	C	.	.	MAF_USDA=1.639
NC_035092.1	8429412	.	G	T	.	.	MAF_INRAE=17.5;MAF_USDA=7.647
NC_035092.1	8429421	.	A	T	.	.	MAF_USDA=6.25
NC_035092.1	8429427	.	C	A	.	.	MAF_INRAE=18.354;MAF_USDA=10.0
NC_035092.1	8429444	.	G	T	.	.	MAF_USDA=4.098
NC_035092.1	8429477	.	C	T	.	.	MAF_INRAE=12.025;MAF_USDA=32.353
NC_035092.1	8429493	.	T	C	.	.	MAF_INRAE=7.595;MAF_USDA=2.083
NC_035092.1	8429536	.	T	C	.	.	MAF_INRAE=18.987;MAF_USDA=7.647
NC_035092.1	8429549	.	C	T	.	.	MAF_INRAE=11.392;MAF_USDA=33.529
NC_035092.1	8429597	.	G	A	.	.	MAF_USDA=1.639
NC_035092.1	8429617	.	C	T	.	.	MAF_INRAE=16.456;MAF_USDA=20.833
NC_035092.1	8429619	.	A	T	.	.	MAF_USDA=20.833
NC_035092.1	8429620	.	C	T	.	.	MAF_USDA=20.833
NC_035092.1	8429636	.	A	G	.	.	MAF_INRAE=12.025;MAF_USDA=8.333
NC_035092.1	8429855	.	G	C	.	.	MAF_INRAE=11.392;MAF_USDA=17.647
NC_035092.1	8429862	.	A	T	.	.	MAF_USDA=1.639
NC_035092.1	8429909	.	G	A	.	.	MAF_USDA=4.098
NC_035092.1	8429996	.	A	C	.	.	MAF_INRAE=29.747;MAF_USDA=45.294
NC_035092.1	8430001	.	G	T	.	.	MAF_USDA=12.295
NC_035092.1	8430005	.	T	C	.	.	MAF_INRAE=29.747;MAF_USDA=44.706
NC_035092.1	8430022	.	C	T	.	.	MAF_INRAE=18.354;MAF_USDA=8.235
NC_035092.1	8430051	.	G	A	.	.	MAF_INRAE=29.747;MAF_USDA=45.294
NC_035092.1	8430072	.	A	C	.	.	MAF_USDA=4.098
NC_035092.1	8430160	.	G	T	.	.	MAF_INRAE=11.392;MAF_USDA=31.765
NC_035092.1	8430225	.	G	A	.	.	MAF_INRAE=17.722;MAF_USDA=7.059
NC_035092.1	8430231	.	T	A	.	.	MAF_INRAE=29.114;MAF_USDA=44.706
NC_035092.1	8430243	.	A	C	.	.	MAF_INRAE=17.722;MAF_USDA=9.412
NC_035092.1	8430254	.	C	A	.	.	MAF_INRAE=29.114;MAF_USDA=45.294
NC_035092.1	8430294	.	C	A	.	.	MAF_INRAE=29.747;MAF_USDA=44.118
NC_035092.1	8430330	.	A	C	.	.	MAF_INRAE=29.747;MAF_USDA=44.118
NC_035092.1	8430547	.	A	G	.	.	MAF_USDA=2.459
NC_035092.1	8430581	.	G	T	.	.	MAF_INRAE=29.747;MAF_USDA=44.706
NC_035092.1	8430588	.	A	T	.	.	MAF_INRAE=29.747;MAF_USDA=44.706
NC_035092.1	8430606	.	G	T	.	.	MAF_USDA=9.016
NC_035092.1	8430607	.	A	G	.	.	MAF_USDA=9.016
NC_035092.1	8430652	.	C	A	.	.	MAF_USDA=4.918
NC_035092.1	8430658	.	A	G	.	.	MAF_USDA=1.639
NC_035092.1	8430685	.	C	G	.	.	MAF_INRAE=2.532
NC_035092.1	8430728	.	G	A	.	.	MAF_USDA=9.016
NC_035092.1	8430789	.	A	G	.	.	MAF_USDA=13.115
NC_035092.1	8430791	.	T	G	.	.	MAF_USDA=1.639
NC_035092.1	8430835	.	G	A	.	.	MAF_INRAE=25.0
NC_035092.1	8430857	.	A	G	.	.	MAF_USDA=31.25
NC_035092.1	8430858	.	T	A	.	.	MAF_USDA=35.417
NC_035092.1	8430865	.	A	C	.	.	MAF_INRAE=29.747;MAF_USDA=43.452
NC_035092.1	8430949	.	C	T	.	.	MAF_USDA=31.967
NC_035092.1	8430955	.	C	T	.	.	MAF_INRAE=29.747;MAF_USDA=44.706
NC_035092.1	8431001	.	A	G	.	.	MAF_INRAE=18.354;MAF_USDA=7.059
NC_035092.1	8431007	.	G	A	.	.	MAF_USDA=4.918
NC_035092.1	8431018	.	G	A	.	.	MAF_USDA=1.639
NC_035092.1	8431028	.	G	A	.	.	MAF_INRAE=29.747;MAF_USDA=45.294
NC_035092.1	8431046	.	A	C	.	.	MAF_INRAE=7.5
NC_035092.1	8431102	.	T	G	.	.	MAF_INRAE=31.013;MAF_USDA=43.529
NC_035092.1	8431124	.	T	C	.	.	MAF_INRAE=31.013;MAF_USDA=25.0
NC_035092.1	8431126	.	A	T	.	.	MAF_INRAE=25.833;MAF_USDA=25.0
NC_035092.1	8431147	.	G	T	.	.	MAF_INRAE=31.013;MAF_USDA=25.0
NC_035092.1	8431153	.	T	G	.	.	MAF_INRAE=31.013;MAF_USDA=44.706
NC_035092.1	8431184	.	C	G	.	.	MAF_INRAE=31.013;MAF_USDA=29.167
NC_035092.1	8431193	.	G	T	.	.	MAF_INRAE=31.013;MAF_USDA=31.25
NC_035092.1	8431202	.	A	T	.	.	MAF_USDA=31.25
NC_035092.1	8431203	.	C	T	.	.	MAF_USDA=31.25
NC_035092.1	8431208	.	T	C	.	.	MAF_INRAE=31.013;MAF_USDA=31.25
NC_035092.1	8431252	.	G	A	.	.	MAF_INRAE=30.38;MAF_USDA=45.294
NC_035092.1	8431257	.	A	T	.	.	MAF_INRAE=30.38;MAF_USDA=45.294
NC_035092.1	8431267	.	G	A	.	.	MAF_INRAE=30.38;MAF_USDA=44.706
NC_035092.1	8431275	.	C	G	.	.	MAF_INRAE=47.368
NC_035092.1	8431288	.	T	C	.	.	MAF_INRAE=30.38;MAF_USDA=44.706
NC_035092.1	8431294	.	A	C	.	.	MAF_INRAE=35.0;MAF_USDA=19.412
NC_035092.1	8431297	.	T	G	.	.	MAF_USDA=4.918
NC_035092.1	8431334	.	C	G	.	.	MAF_USDA=2.941
NC_035092.1	8431349	.	G	T	.	.	MAF_USDA=1.639
NC_035092.1	8431756	.	T	C	.	.	MAF_INRAE=47.368;MAF_USDA=41.765
NC_035092.1	8431763	.	G	A	.	.	MAF_INRAE=47.368;MAF_USDA=43.529
NC_035092.1	8431788	.	G	A	.	.	MAF_USDA=2.083
NC_035092.1	8431861	.	G	T	.	.	MAF_INRAE=42.105
NC_035092.1	8431946	.	A	G	.	.	MAF_INRAE=29.747;MAF_USDA=43.452
NC_035092.1	8431951	.	T	A	.	.	MAF_USDA=1.667
NC_035092.1	8431954	.	C	T	.	.	MAF_INRAE=30.38;MAF_USDA=43.452
NC_035092.1	8432009	.	T	G	.	.	MAF_INRAE=47.368;MAF_USDA=44.118
NC_035092.1	8432024	.	ACCCCCCCA	ACCCCCCCC	.	.	MAF_USDA=35.417
NC_035092.1	8432054	.	G	T	.	.	MAF_USDA=7.377
NC_035092.1	8432059	.	T	C	.	.	MAF_INRAE=31.646;MAF_USDA=42.941
NC_035092.1	8432111	.	G	T	.	.	MAF_INRAE=29.747;MAF_USDA=44.706
NC_035092.1	8432145	.	T	G	.	.	MAF_INRAE=29.747;MAF_USDA=22.917
NC_035092.1	8432200	.	A	G	.	.	MAF_INRAE=30.38;MAF_USDA=43.529
NC_035092.1	8432211	.	A	G	.	.	MAF_USDA=1.639
NC_035092.1	8432274	.	C	A	.	.	MAF_USDA=5.738
NC_035092.1	8432295	.	A	C	.	.	MAF_INRAE=29.747;MAF_USDA=44.118
NC_035092.1	8432429	.	A	T	.	.	MAF_INRAE=30.38;MAF_USDA=44.706
NC_035092.1	8432450	.	G	A	.	.	MAF_INRAE=2.532
NC_035092.1	8432459	.	T	A	.	.	MAF_USDA=1.639
NC_035092.1	8432487	.	C	T	.	.	MAF_USDA=2.459
NC_035092.1	8432519	.	A	G	.	.	MAF_INRAE=30.38;MAF_USDA=44.706
NC_035092.1	8432673	.	G	A	.	.	MAF_INRAE=9.167
NC_035092.1	8432717	.	C	A	.	.	MAF_INRAE=17.722;MAF_USDA=7.059
NC_035092.1	8432769	.	C	T	.	.	MAF_USDA=4.098
NC_035092.1	8432788	.	T	C	.	.	MAF_INRAE=11.667;MAF_USDA=9.412
NC_035092.1	8432791	.	C	T	.	.	MAF_INRAE=29.747;MAF_USDA=44.706
NC_035092.1	8432823	.	C	T	.	.	MAF_INRAE=29.747;MAF_USDA=45.294
NC_035092.1	8432827	.	A	T	.	.	MAF_INRAE=2.5;MAF_USDA=2.353
NC_035092.1	8432836	.	G	T	.	.	MAF_INRAE=29.747;MAF_USDA=44.706
NC_035092.1	8432875	.	C	A	.	.	MAF_INRAE=29.747;MAF_USDA=44.706
NC_035092.1	8432928	.	G	A	.	.	MAF_USDA=1.639
NC_035092.1	8432944	.	T	A	.	.	MAF_USDA=1.639
NC_035092.1	8432956	.	C	T	.	.	MAF_INRAE=29.747;MAF_USDA=44.706
NC_035092.1	8432962	.	C	T	.	.	MAF_USDA=2.459
NC_035092.1	8432984	.	A	G	.	.	MAF_INRAE=29.747;MAF_USDA=44.706
NC_035092.1	8433012	.	C	G	.	.	MAF_INRAE=29.747;MAF_USDA=44.706
NC_035092.1	8433143	.	C	T	.	.	MAF_INRAE=29.747;MAF_USDA=45.294
NC_035092.1	8433178	.	C	A	.	.	MAF_INRAE=29.747;MAF_USDA=45.294
NC_035092.1	8433216	.	C	T	.	.	MAF_INRAE=29.747;MAF_USDA=46.471
NC_035092.1	8433228	.	G	A	.	.	MAF_INRAE=29.747;MAF_USDA=46.471
NC_035092.1	8433265	.	C	A	.	.	MAF_INRAE=3.333
NC_035092.1	8433283	.	A	C	.	.	MAF_INRAE=30.38;MAF_USDA=47.059
NC_035092.1	8433374	.	C	A	.	.	MAF_INRAE=29.747;MAF_USDA=47.059
NC_035092.1	8433392	.	C	T	.	.	MAF_USDA=29.508
NC_035092.1	8433445	.	G	T	.	.	MAF_INRAE=42.105;MAF_USDA=9.412
NC_035092.1	8433475	.	T	A	.	.	MAF_INRAE=47.368;MAF_USDA=48.235
NC_035092.1	8433477	.	A	C	.	.	MAF_USDA=4.918
NC_035092.1	8433480	.	T	G	.	.	MAF_USDA=1.639
NC_035092.1	8433497	.	A	T	.	.	MAF_USDA=1.639
NC_035092.1	8433524	.	G	T	.	.	MAF_USDA=1.639
NC_035092.1	8433641	.	A	G	.	.	MAF_INRAE=7.595;MAF_USDA=2.083
NC_035092.1	8433649	.	C	T	.	.	MAF_USDA=3.279
NC_035092.1	8433675	.	A	G	.	.	MAF_USDA=1.639
NC_035092.1	8433744	.	G	C	.	.	MAF_INRAE=10.127;MAF_USDA=4.118
NC_035092.1	8433773	.	C	A	.	.	MAF_USDA=4.098
NC_035092.1	8433862	.	T	C	.	.	MAF_INRAE=43.671;MAF_USDA=31.176
NC_035092.1	8433891	.	G	T	.	.	MAF_INRAE=43.038;MAF_USDA=30.588
NC_035092.1	8433917	.	C	T	.	.	MAF_INRAE=12.5;MAF_USDA=9.412
NC_035092.1	8433921	.	T	C	.	.	MAF_INRAE=44.304;MAF_USDA=26.471
NC_035092.1	8433946	.	A	G	.	.	MAF_USDA=1.639
NC_035092.1	8433953	.	T	A	.	.	MAF_USDA=3.279
NC_035092.1	8433960	.	G	T	.	.	MAF_INRAE=2.532
NC_035092.1	8433966	.	C	T	.	.	MAF_USDA=2.459
NC_035092.1	8433967	.	A	G	.	.	MAF_USDA=3.279
NC_035092.1	8433971	.	A	G	.	.	MAF_USDA=1.639
NC_035092.1	8433973	.	C	G	.	.	MAF_USDA=3.279
NC_035092.1	8434035	.	G	A	.	.	MAF_USDA=4.098
NC_035092.1	8434120	.	A	G	.	.	MAF_USDA=17.213
NC_035092.1	8434222	.	G	T	.	.	MAF_INRAE=26.582;MAF_USDA=4.167
NC_035092.1	8434223	.	G	T	.	.	MAF_INRAE=48.333;MAF_USDA=29.167
NC_035092.1	8434224	.	G	T	.	.	MAF_INRAE=47.5;MAF_USDA=29.167
NC_035092.1	8434231	.	A	G	.	.	MAF_USDA=1.639
NC_035092.1	8434277	.	G	A	.	.	MAF_INRAE=43.671;MAF_USDA=30.0
NC_035092.1	8434292	.	T	G	.	.	MAF_USDA=5.738
NC_035092.1	8434330	.	G	A	.	.	MAF_INRAE=44.304;MAF_USDA=29.412
NC_035092.1	8434342	.	T	A	.	.	MAF_USDA=8.197
NC_035092.1	8434345	.	G	A	.	.	MAF_INRAE=44.304;MAF_USDA=30.588
NC_035092.1	8434353	.	C	G	.	.	MAF_INRAE=22.785;MAF_USDA=13.529
NC_035092.1	8434368	.	G	T	.	.	MAF_USDA=9.836
NC_035092.1	8434403	.	T	G	.	.	MAF_INRAE=16.456;MAF_USDA=10.714
NC_035092.1	8434419	.	G	A	.	.	MAF_USDA=1.639
NC_035092.1	8434462	.	G	A	.	.	MAF_INRAE=10.127;MAF_USDA=3.529
NC_035092.1	8434476	.	C	T	.	.	MAF_INRAE=5.833;MAF_USDA=10.417
NC_035092.1	8434513	.	G	A	.	.	MAF_USDA=3.279
NC_035092.1	8434641	.	A	T	.	.	MAF_INRAE=33.544;MAF_USDA=42.353
NC_035092.1	8434645	.	A	T	.	.	MAF_INRAE=35.0;MAF_USDA=26.471
NC_035092.1	8434675	.	A	C	.	.	MAF_INRAE=31.579;MAF_USDA=30.0
NC_035092.1	8434691	.	G	A	.	.	MAF_INRAE=5.263;MAF_USDA=41.176
NC_035092.1	8434694	.	A	G	.	.	MAF_INRAE=35.833;MAF_USDA=41.176
NC_035092.1	8434738	.	A	T	.	.	MAF_USDA=4.098
NC_035092.1	8434762	.	G	A	.	.	MAF_INRAE=48.734;MAF_USDA=38.095
NC_035092.1	8434808	.	G	A	.	.	MAF_INRAE=43.671;MAF_USDA=30.0
NC_035092.1	8434817	.	T	G	.	.	MAF_INRAE=7.595;MAF_USDA=5.882
NC_035092.1	8434847	.	T	G	.	.	MAF_INRAE=18.333;MAF_USDA=7.647
NC_035092.1	8434862	.	A	G	.	.	MAF_INRAE=10.127;MAF_USDA=3.529
NC_035092.1	8434885	.	G	C	.	.	MAF_USDA=9.836
NC_035092.1	8434889	.	C	T	.	.	MAF_USDA=1.639
NC_035092.1	8434914	.	C	T	.	.	MAF_INRAE=7.595;MAF_USDA=6.471
NC_035092.1	8434983	.	G	C	.	.	MAF_USDA=7.377
NC_035092.1	8435017	.	A	G	.	.	MAF_USDA=4.098
NC_035092.1	8435163	.	A	T	.	.	MAF_INRAE=7.595;MAF_USDA=5.882
NC_035092.1	8435211	.	T	C	.	.	MAF_INRAE=43.671;MAF_USDA=30.0
NC_035092.1	8435228	.	A	C	.	.	MAF_USDA=4.098
NC_035092.1	8435322	.	T	A	.	.	MAF_USDA=31.325
NC_035092.1	8435324	.	A	C	.	.	MAF_INRAE=5.0
NC_035092.1	8435376	.	A	G	.	.	MAF_INRAE=7.595
NC_035092.1	8435409	.	G	T	.	.	MAF_INRAE=44.304;MAF_USDA=30.0
NC_035092.1	8435555	.	C	T	.	.	MAF_USDA=8.197
NC_035092.1	8435630	.	G	C	.	.	MAF_USDA=31.25
NC_035092.1	8435658	.	C	T	.	.	MAF_USDA=2.459
NC_035092.1	8435695	.	G	T	.	.	MAF_USDA=1.639
NC_035092.1	8435700	.	T	G	.	.	MAF_INRAE=11.392;MAF_USDA=33.529
NC_035092.1	8435718	.	T	A	.	.	MAF_INRAE=44.304;MAF_USDA=30.0
NC_035092.1	8435748	.	A	T	.	.	MAF_USDA=2.459
NC_035092.1	8435772	.	T	G	.	.	MAF_USDA=1.639
NC_035092.1	8435786	.	T	C	.	.	MAF_INRAE=44.304;MAF_USDA=27.059
NC_035092.1	8435849	.	G	A	.	.	MAF_INRAE=2.532
NC_035092.1	8435935	.	C	T	.	.	MAF_INRAE=2.5;MAF_USDA=8.235
NC_035092.1	8435960	.	C	T	.	.	MAF_INRAE=17.722;MAF_USDA=14.706
NC_035092.1	8435961	.	C	T	.	.	MAF_INRAE=21.667
NC_035092.1	8436104	.	T	A	.	.	MAF_USDA=3.279
NC_035092.1	8436173	.	G	T	.	.	MAF_INRAE=18.354;MAF_USDA=16.471
NC_035092.1	8436176	.	G	T	.	.	MAF_INRAE=29.167;MAF_USDA=47.059
NC_035092.1	8436197	.	A	G	.	.	MAF_INRAE=44.304;MAF_USDA=31.176
NC_035092.1	8436252	.	A	G	.	.	MAF_INRAE=17.722;MAF_USDA=15.882
NC_035092.1	8436302	.	C	A	.	.	MAF_INRAE=18.354;MAF_USDA=14.706
NC_035092.1	8436421	.	T	C	.	.	MAF_INRAE=25.949;MAF_USDA=8.235
NC_035092.1	8436480	.	T	C	.	.	MAF_INRAE=25.949;MAF_USDA=35.294
NC_035092.1	8436500	.	CAAATTGCAGCTT	CAAATTGCAGCTC	.	.	MAF_USDA=29.167
NC_035092.1	8436512	.	T	C	.	.	MAF_INRAE=44.937;MAF_USDA=15.574
NC_035092.1	8436530	.	A	G	.	.	MAF_INRAE=36.709;MAF_USDA=48.824
NC_035092.1	8436535	.	T	A	.	.	MAF_USDA=2.459
NC_035092.1	8436537	.	A	C	.	.	MAF_INRAE=1.667;MAF_USDA=6.557
NC_035092.1	8436548	.	T	C	.	.	MAF_USDA=4.098
NC_035092.1	8436653	.	G	C	.	.	MAF_USDA=38.525
NC_035092.1	8436716	.	G	T	.	.	MAF_INRAE=4.167;MAF_USDA=18.75
NC_035092.1	8436724	.	T	C	.	.	MAF_USDA=1.639
NC_035092.1	8436842	.	C	G	.	.	MAF_INRAE=34.81;MAF_USDA=20.588
NC_035092.1	8436843	.	C	T	.	.	MAF_USDA=1.639
NC_035092.1	8436848	.	C	A	.	.	MAF_USDA=5.738
NC_035092.1	8436956	.	T	A	.	.	MAF_INRAE=22.785;MAF_USDA=16.667
NC_035092.1	8437050	.	C	A	.	.	MAF_INRAE=31.579;MAF_USDA=29.412
NC_035092.1	8437054	.	A	G	.	.	MAF_USDA=16.471
NC_035092.1	8437102	.	G	C	.	.	MAF_INRAE=5.263;MAF_USDA=16.867
NC_035092.1	8437134	.	A	T	.	.	MAF_USDA=30.723
NC_035092.1	8437142	.	C	T	.	.	MAF_INRAE=5.263;MAF_USDA=16.471
NC_035092.1	8437157	.	T	G	.	.	MAF_INRAE=5.263;MAF_USDA=13.529
NC_035092.1	8437167	.	G	C	.	.	MAF_INRAE=5.263;MAF_USDA=14.706
NC_035092.1	8437187	.	G	T	.	.	MAF_USDA=20.833
NC_035092.1	8437202	.	C	T	.	.	MAF_INRAE=2.632;MAF_USDA=8.333
NC_035092.1	8437232	.	C	T	.	.	MAF_USDA=4.167
NC_035092.1	8437247	.	T	G	.	.	MAF_USDA=50.0
NC_035092.1	8437337	.	T	G	.	.	MAF_USDA=43.75
NC_035092.1	8437367	.	T	G	.	.	MAF_USDA=18.75
NC_035092.1	8437465	.	T	A	.	.	MAF_USDA=2.083
NC_035092.1	8437498	.	T	G	.	.	MAF_USDA=38.69
NC_035092.1	8437511	.	A	T	.	.	MAF_USDA=1.667
NC_035092.1	8437554	.	G	A	.	.	MAF_USDA=2.5
NC_035092.1	8437614	.	T	C	.	.	MAF_INRAE=17.5
NC_035092.1	8437677	.	A	C	.	.	MAF_INRAE=14.167
NC_035092.1	8437719	.	A	G	.	.	MAF_INRAE=38.333
NC_035092.1	8437731	.	A	G	.	.	MAF_INRAE=6.667
NC_035092.1	8437745	.	C	G	.	.	MAF_INRAE=5.833
NC_035092.1	8437748	.	C	A	.	.	MAF_INRAE=3.333
NC_035092.1	8437751	.	C	A	.	.	MAF_INRAE=2.5
NC_035092.1	8437753	.	T	A,C	.	.	MAF_INRAE=2.5;MAF_USDA=2.5
NC_035092.1	8437756	.	T	C	.	.	MAF_INRAE=22.152;MAF_USDA=10.714
NC_035092.1	8437775	.	A	C	.	.	MAF_INRAE=27.5;MAF_USDA=2.083
NC_035092.1	8437778	.	C	T	.	.	MAF_INRAE=27.5;MAF_USDA=7.143
NC_035092.1	8437786	.	T	C	.	.	MAF_INRAE=39.241;MAF_USDA=33.333
NC_035092.1	8437959	.	T	A	.	.	MAF_INRAE=48.101;MAF_USDA=29.167
NC_035092.1	8437962	.	G	T	.	.	MAF_INRAE=30.0;MAF_USDA=25.0
NC_035092.1	8439929	.	A	G	.	.	MAF_USDA=7.647
NC_035092.1	8440014	.	T	C	.	.	MAF_USDA=2.459
NC_035092.1	8440088	.	G	A	.	.	MAF_INRAE=37.342;MAF_USDA=40.476
NC_035092.1	8440196	.	G	A	.	.	MAF_USDA=2.459
NC_035092.1	8440318	.	G	A	.	.	MAF_USDA=6.25
NC_035092.1	8440341	.	A	G	.	.	MAF_USDA=1.639
NC_035092.1	8440342	.	C	T	.	.	MAF_USDA=1.639
NC_035092.1	8440401	.	G	C	.	.	MAF_INRAE=10.0;MAF_USDA=1.639
NC_035092.1	8440415	.	C	A	.	.	MAF_USDA=5.738
NC_035092.1	8440523	.	T	C	.	.	MAF_USDA=4.918
NC_035092.1	8440551	.	T	G	.	.	MAF_INRAE=15.833;MAF_USDA=4.098
NC_035092.1	8440719	.	A	T	.	.	MAF_INRAE=1.667;MAF_USDA=45.902
NC_035092.1	8440750	.	A	T	.	.	MAF_INRAE=6.329;MAF_USDA=10.0
NC_035092.1	8440815	.	G	A	.	.	MAF_USDA=3.279
NC_035092.1	8441060	.	C	T	.	.	MAF_USDA=3.333
NC_035092.1	8441075	.	T	G	.	.	MAF_USDA=2.174
NC_035092.1	8441076	.	T	G	.	.	MAF_USDA=4.348
NC_035092.1	8441082	.	C	A	.	.	MAF_USDA=22.024
NC_035092.1	8441094	.	G	C	.	.	MAF_USDA=15.574
NC_035092.1	8441100	.	G	T	.	.	MAF_USDA=8.197
NC_035092.1	8441108	.	A	T	.	.	MAF_USDA=17.213
NC_035092.1	8441146	.	G	T	.	.	MAF_INRAE=2.5
NC_035092.1	8441161	.	C	T	.	.	MAF_INRAE=1.667
NC_035092.1	8441171	.	G	T	.	.	MAF_INRAE=1.667
NC_035092.1	8441820	.	C	T	.	.	MAF_USDA=5.833
NC_035092.1	8441892	.	G	A	.	.	MAF_USDA=3.333
NC_035092.1	8441951	.	C	T	.	.	MAF_INRAE=10.0
NC_035092.1	8442083	.	G	C	.	.	MAF_USDA=1.639
NC_035092.1	8442168	.	G	A	.	.	MAF_USDA=2.459
NC_035092.1	8442169	.	T	C	.	.	MAF_INRAE=38.608;MAF_USDA=40.588
NC_035092.1	8442180	.	A	G	.	.	MAF_USDA=2.459
NC_035092.1	8442183	.	C	T	.	.	MAF_INRAE=16.456;MAF_USDA=10.0
NC_035092.1	8442310	.	A	C	.	.	MAF_USDA=2.459
NC_035092.1	8442569	.	G	T	.	.	MAF_USDA=7.377
NC_035092.1	8442674	.	A	T	.	.	MAF_INRAE=25.316;MAF_USDA=30.0
NC_035092.1	8442699	.	T	G	.	.	MAF_USDA=1.639
NC_035092.1	8442710	.	T	C	.	.	MAF_USDA=6.25
NC_035092.1	8442719	.	A	G	.	.	MAF_INRAE=23.418;MAF_USDA=11.765
NC_035092.1	8442727	.	A	C	.	.	MAF_USDA=3.279
NC_035092.1	8442792	.	G	T	.	.	MAF_INRAE=24.051;MAF_USDA=14.118
NC_035092.1	8442943	.	T	A	.	.	MAF_USDA=1.639
NC_035092.1	8443116	.	T	C	.	.	MAF_INRAE=5.833;MAF_USDA=4.098
NC_035092.1	8443209	.	G	A	.	.	MAF_USDA=2.459
NC_035092.1	8443336	.	A	G	.	.	MAF_USDA=8.197
NC_035092.1	8443339	.	A	G	.	.	MAF_USDA=1.639
NC_035092.1	8443472	.	C	G	.	.	MAF_USDA=1.639
NC_035092.1	8443477	.	T	C	.	.	MAF_INRAE=4.43;MAF_USDA=7.647
NC_035092.1	8443662	.	G	A	.	.	MAF_INRAE=20.886;MAF_USDA=16.471
NC_035092.1	8443777	.	A	C	.	.	MAF_USDA=1.639
NC_035092.1	8443778	.	G	A	.	.	MAF_INRAE=31.013;MAF_USDA=45.882
NC_035092.1	8443799	.	T	A	.	.	MAF_INRAE=8.861;MAF_USDA=34.118
NC_035092.1	8443922	.	A	G	.	.	MAF_USDA=3.279
NC_035092.1	8443948	.	A	G	.	.	MAF_INRAE=31.013;MAF_USDA=45.882
NC_035092.1	8443989	.	G	A	.	.	MAF_INRAE=7.5;MAF_USDA=4.118
NC_035092.1	8444084	.	G	A	.	.	MAF_USDA=2.459
NC_035092.1	8444096	.	G	C	.	.	MAF_USDA=3.279
NC_035092.1	8444107	.	C	G	.	.	MAF_INRAE=36.076;MAF_USDA=49.412
NC_035092.1	8444139	.	G	A	.	.	MAF_INRAE=36.076;MAF_USDA=49.412
NC_035092.1	8444283	.	G	A	.	.	MAF_INRAE=34.81;MAF_USDA=48.235
NC_035092.1	8444406	.	T	G	.	.	MAF_USDA=1.639
NC_035092.1	8444469	.	T	A	.	.	MAF_INRAE=42.405;MAF_USDA=32.353
NC_035092.1	8444571	.	G	T	.	.	MAF_USDA=3.279
NC_035092.1	8444709	.	C	A	.	.	MAF_INRAE=41.772;MAF_USDA=26.471
NC_035092.1	8444711	.	T	A	.	.	MAF_INRAE=7.5;MAF_USDA=4.118
NC_035092.1	8444779	.	T	G	.	.	MAF_INRAE=22.152;MAF_USDA=18.235
NC_035092.1	8444789	.	C	A	.	.	MAF_INRAE=10.127;MAF_USDA=2.941
NC_035092.1	8444826	.	C	A	.	.	MAF_USDA=3.279
NC_035092.1	8445097	.	C	T	.	.	MAF_INRAE=22.152;MAF_USDA=18.824
NC_035092.1	8445186	.	C	G	.	.	MAF_USDA=26.23
NC_035092.1	8445214	.	C	T	.	.	MAF_USDA=2.459
NC_035092.1	8445238	.	G	T	.	.	MAF_USDA=4.098
NC_035092.1	8445291	.	G	A	.	.	MAF_INRAE=42.405;MAF_USDA=33.333
NC_035092.1	8445296	.	T	A	.	.	MAF_USDA=1.639
NC_035092.1	8445309	.	A	T	.	.	MAF_INRAE=36.667;MAF_USDA=33.333
NC_035092.1	8445312	.	C	T	.	.	MAF_USDA=1.639
NC_035092.1	8445376	.	T	G	.	.	MAF_USDA=25.0
NC_035092.1	8445379	.	C	T	.	.	MAF_USDA=24.167
NC_035092.1	8445426	.	A	C	.	.	MAF_USDA=21.311
NC_035092.1	8445430	.	T	A	.	.	MAF_USDA=1.639
NC_035092.1	8445477	.	G	A	.	.	MAF_INRAE=8.333
NC_035092.1	8445533	.	T	C	.	.	MAF_INRAE=19.167
NC_035092.1	8445541	.	C	T	.	.	MAF_INRAE=35.833
NC_035092.1	8445596	.	G	A	.	.	MAF_USDA=2.083
NC_035092.1	8445718	.	T	G	.	.	MAF_USDA=8.333
NC_035092.1	8445976	.	T	A	.	.	MAF_INRAE=3.333
NC_035092.1	8446329	.	A	G	.	.	MAF_USDA=6.25
NC_035092.1	8446344	.	C	A	.	.	MAF_INRAE=1.667;MAF_USDA=16.667
NC_035092.1	8446365	.	G	A	.	.	MAF_INRAE=1.667
NC_035092.1	8446425	.	C	T	.	.	MAF_INRAE=2.5;MAF_USDA=10.417
NC_035092.1	8446618	.	C	G	.	.	MAF_INRAE=21.519;MAF_USDA=8.333
NC_035092.1	8446873	.	C	A	.	.	MAF_INRAE=47.468;MAF_USDA=43.529
NC_035092.1	8446908	.	A	T	.	.	MAF_INRAE=5.833;MAF_USDA=33.607
NC_035092.1	8446927	.	T	A	.	.	MAF_INRAE=31.013;MAF_USDA=24.118
NC_035092.1	8446929	.	G	T	.	.	MAF_INRAE=5.833;MAF_USDA=36.066
NC_035092.1	8446959	.	G	A	.	.	MAF_USDA=22.131
NC_035092.1	8447000	.	T	A	.	.	MAF_USDA=2.459
NC_035092.1	8447116	.	G	T	.	.	MAF_USDA=2.459
NC_035092.1	8447137	.	T	A	.	.	MAF_INRAE=21.519;MAF_USDA=18.235
NC_035092.1	8447397	.	A	C	.	.	MAF_USDA=3.279
NC_035092.1	8447616	.	A	C	.	.	MAF_USDA=4.118
NC_035092.1	8447657	.	A	G	.	.	MAF_USDA=8.197
NC_035092.1	8447709	.	A	G	.	.	MAF_USDA=2.459
NC_035092.1	8447710	.	C	T	.	.	MAF_USDA=9.016
NC_035092.1	8447712	.	C	T	.	.	MAF_USDA=9.016
NC_035092.1	8447777	.	G	A	.	.	MAF_USDA=4.098
NC_035092.1	8447810	.	G	A	.	.	MAF_USDA=4.098
NC_035092.1	8447867	.	A	G	.	.	MAF_INRAE=5.0;MAF_USDA=8.824
NC_035092.1	8447907	.	A	G	.	.	MAF_USDA=2.459
NC_035092.1	8448070	.	C	T	.	.	MAF_USDA=7.647
NC_035092.1	8448093	.	C	T	.	.	MAF_INRAE=2.5;MAF_USDA=7.059
NC_035092.1	8448108	.	C	G	.	.	MAF_INRAE=2.532;MAF_USDA=34.167
NC_035092.1	8448123	.	G	A	.	.	MAF_USDA=1.639
NC_035092.1	8448215	.	C	T	.	.	MAF_INRAE=42.405;MAF_USDA=28.235
NC_035092.1	8448233	.	C	T	.	.	MAF_INRAE=10.833
NC_035092.1	8448380	.	C	A	.	.	MAF_INRAE=24.051;MAF_USDA=17.647
NC_035092.1	8448386	.	C	G	.	.	MAF_USDA=2.459
NC_035092.1	8448391	.	G	T	.	.	MAF_INRAE=5.0;MAF_USDA=8.824
NC_035092.1	8448530	.	T	A	.	.	MAF_USDA=1.639
NC_035092.1	8448541	.	G	T	.	.	MAF_USDA=1.639
NC_035092.1	8448577	.	G	A	.	.	MAF_USDA=1.639
NC_035092.1	8448622	.	A	C	.	.	MAF_INRAE=23.418;MAF_USDA=17.647
NC_035092.1	8448630	.	A	C	.	.	MAF_INRAE=2.532;MAF_USDA=36.885
NC_035092.1	8448685	.	C	G	.	.	MAF_USDA=6.25
NC_035092.1	8448695	.	G	T	.	.	MAF_USDA=6.25
NC_035092.1	8448748	.	A	C	.	.	MAF_USDA=7.377
NC_035092.1	8448798	.	C	T	.	.	MAF_USDA=1.639
NC_035092.1	8448955	.	C	T	.	.	MAF_USDA=9.016
NC_035092.1	8448964	.	G	A	.	.	MAF_INRAE=2.532;MAF_USDA=36.885
NC_035092.1	8448973	.	C	T	.	.	MAF_USDA=1.639
NC_035092.1	8448975	.	G	A	.	.	MAF_USDA=2.459
NC_035092.1	8449023	.	A	T	.	.	MAF_USDA=7.059
NC_035092.1	8449037	.	G	A	.	.	MAF_USDA=1.639
NC_035092.1	8449059	.	G	A	.	.	MAF_INRAE=7.595;MAF_USDA=2.083
NC_035092.1	8449061	.	T	A	.	.	MAF_INRAE=26.582;MAF_USDA=46.471
NC_035092.1	8449094	.	A	G	.	.	MAF_INRAE=24.051;MAF_USDA=19.412
NC_035092.1	8449126	.	A	G	.	.	MAF_INRAE=2.532;MAF_USDA=27.049
NC_035092.1	8449153	.	A	G	.	.	MAF_INRAE=24.051;MAF_USDA=18.235
NC_035092.1	8449173	.	G	T	.	.	MAF_INRAE=24.051;MAF_USDA=19.412
NC_035092.1	8449184	.	G	T	.	.	MAF_USDA=7.059
NC_035092.1	8449215	.	A	G	.	.	MAF_INRAE=22.785;MAF_USDA=18.824
NC_035092.1	8449237	.	C	A	.	.	MAF_INRAE=2.532;MAF_USDA=34.118
NC_035092.1	8449263	.	C	T	.	.	MAF_INRAE=2.532;MAF_USDA=27.869
NC_035092.1	8449296	.	C	T	.	.	MAF_INRAE=23.418;MAF_USDA=18.824
NC_035092.1	8449314	.	C	A	.	.	MAF_USDA=9.016
NC_035092.1	8449328	.	G	C	.	.	MAF_USDA=1.639
NC_035092.1	8449471	.	C	T	.	.	MAF_INRAE=5.0;MAF_USDA=9.412
NC_035092.1	8449516	.	G	T	.	.	MAF_INRAE=45.57;MAF_USDA=30.0
NC_035092.1	8449693	.	T	G	.	.	MAF_INRAE=2.532
NC_035092.1	8449708	.	T	A	.	.	MAF_USDA=7.377
NC_035092.1	8449852	.	G	A	.	.	MAF_INRAE=45.57;MAF_USDA=25.882
NC_035092.1	8449869	.	C	T	.	.	MAF_INRAE=2.532;MAF_USDA=29.508
NC_035092.1	8449921	.	T	C	.	.	MAF_USDA=3.279
NC_035092.1	8450023	.	T	C	.	.	MAF_INRAE=25.949;MAF_USDA=46.471
NC_035092.1	8450057	.	C	T	.	.	MAF_USDA=1.639
NC_035092.1	8450301	.	C	G	.	.	MAF_INRAE=26.582;MAF_USDA=46.471
NC_035092.1	8450314	.	T	G	.	.	MAF_INRAE=26.582;MAF_USDA=46.471
NC_035092.1	8450357	.	G	T	.	.	MAF_INRAE=24.051;MAF_USDA=18.824
NC_035092.1	8450377	.	C	T	.	.	MAF_INRAE=2.532;MAF_USDA=34.118
NC_035092.1	8450383	.	A	G	.	.	MAF_USDA=2.459
NC_035092.1	8450520	.	G	C	.	.	MAF_INRAE=7.5
NC_035092.1	8450544	.	C	T	.	.	MAF_USDA=4.098
NC_035092.1	8450564	.	C	T	.	.	MAF_INRAE=5.263;MAF_USDA=21.311
NC_035092.1	8450623	.	A	T	.	.	MAF_INRAE=31.579;MAF_USDA=7.059
NC_035092.1	8450678	.	C	T	.	.	MAF_INRAE=5.263;MAF_USDA=12.295
NC_035092.1	8450681	.	A	C	.	.	MAF_USDA=47.059
NC_035092.1	8450768	.	T	G	.	.	MAF_USDA=5.357
NC_035092.1	8454626	.	C	T	.	.	MAF_USDA=2.459
NC_035092.1	8454642	.	G	A	.	.	MAF_USDA=2.459
NC_035092.1	8454644	.	A	G	.	.	MAF_USDA=2.459
NC_035092.1	8454704	.	C	T	.	.	MAF_USDA=1.639
NC_035092.1	8454723	.	T	A	.	.	MAF_INRAE=2.532;MAF_USDA=39.344
NC_035092.1	8454764	.	T	C	.	.	MAF_INRAE=24.051;MAF_USDA=19.412
NC_035092.1	8454800	.	T	G	.	.	MAF_INRAE=5.0;MAF_USDA=9.412
NC_035092.1	8454947	.	T	G	.	.	MAF_INRAE=10.526
NC_035092.1	8454990	.	T	A	.	.	MAF_INRAE=2.532;MAF_USDA=33.529
NC_035092.1	8455105	.	C	T	.	.	MAF_INRAE=5.833
NC_035092.1	8455123	.	C	T	.	.	MAF_INRAE=1.667;MAF_USDA=8.235
NC_035092.1	8455129	.	G	A	.	.	MAF_USDA=5.738
NC_035092.1	8455136	.	C	T	.	.	MAF_USDA=1.639
NC_035092.1	8455192	.	G	T	.	.	MAF_USDA=2.459
NC_035092.1	8455238	.	T	C	.	.	MAF_INRAE=2.532;MAF_USDA=34.118
NC_035092.1	8455243	.	C	T	.	.	MAF_INRAE=2.532;MAF_USDA=34.118
NC_035092.1	8455249	.	G	A	.	.	MAF_USDA=9.016
NC_035092.1	8455271	.	C	A	.	.	MAF_INRAE=2.532;MAF_USDA=37.705
NC_035092.1	8455324	.	T	C	.	.	MAF_USDA=9.016
NC_035092.1	8455326	.	C	T	.	.	MAF_USDA=8.197
NC_035092.1	8455349	.	C	T	.	.	MAF_USDA=7.059
NC_035092.1	8455351	.	G	A	.	.	MAF_USDA=4.918
NC_035092.1	8455374	.	T	A	.	.	MAF_INRAE=8.861;MAF_USDA=6.471
NC_035092.1	8455397	.	T	C	.	.	MAF_USDA=3.279
NC_035092.1	8455487	.	G	T	.	.	MAF_USDA=2.459
NC_035092.1	8455492	.	A	C	.	.	MAF_USDA=1.639
NC_035092.1	8455498	.	T	A	.	.	MAF_USDA=25.0
NC_035092.1	8455501	.	T	C	.	.	MAF_USDA=25.0
NC_035092.1	8455503	.	C	T	.	.	MAF_USDA=25.0
NC_035092.1	8455504	.	C	A	.	.	MAF_USDA=25.0
NC_035092.1	8455623	.	C	T	.	.	MAF_INRAE=3.333;MAF_USDA=3.279
NC_035092.1	8455626	.	C	T	.	.	MAF_INRAE=5.263
NC_035092.1	8455648	.	A	T	.	.	MAF_USDA=1.639
NC_035092.1	8456315	.	C	T	.	.	MAF_INRAE=1.667
NC_035092.1	8456388	.	A	G	.	.	MAF_USDA=4.918
NC_035092.1	8456412	.	G	T	.	.	MAF_USDA=3.279
NC_035092.1	8456441	.	G	A	.	.	MAF_INRAE=2.532;MAF_USDA=13.934
NC_035092.1	8456667	.	G	C	.	.	MAF_USDA=1.639
NC_035092.1	8456669	.	A	C	.	.	MAF_USDA=1.639
NC_035092.1	8456756	.	A	C	.	.	MAF_INRAE=6.329;MAF_USDA=42.353
NC_035092.1	8456777	.	T	A	.	.	MAF_USDA=3.279
NC_035092.1	8456792	.	T	C	.	.	MAF_USDA=1.639
NC_035092.1	8456893	.	T	C	.	.	MAF_INRAE=6.329;MAF_USDA=44.118
NC_035092.1	8456923	.	G	C	.	.	MAF_USDA=3.279
NC_035092.1	8456928	.	A	T	.	.	MAF_INRAE=30.38;MAF_USDA=17.647
NC_035092.1	8456958	.	A	T	.	.	MAF_INRAE=10.0
NC_035092.1	8456960	.	C	T	.	.	MAF_INRAE=10.0
NC_035092.1	8456983	.	A	C	.	.	MAF_USDA=5.738
NC_035092.1	8457071	.	T	C	.	.	MAF_USDA=3.279
NC_035092.1	8457291	.	G	A	.	.	MAF_USDA=6.557
NC_035092.1	8457299	.	T	A	.	.	MAF_INRAE=34.81;MAF_USDA=42.353
NC_035092.1	8457342	.	G	T	.	.	MAF_INRAE=16.456;MAF_USDA=10.588
NC_035092.1	8457415	.	C	T	.	.	MAF_USDA=4.918
NC_035092.1	8457447	.	G	T	.	.	MAF_INRAE=2.532;MAF_USDA=15.574
NC_035092.1	8457455	.	G	T	.	.	MAF_USDA=1.639
NC_035092.1	8457463	.	C	T	.	.	MAF_INRAE=6.329;MAF_USDA=27.059
NC_035092.1	8457513	.	T	A	.	.	MAF_USDA=4.098
NC_035092.1	8457621	.	A	T	.	.	MAF_INRAE=42.405;MAF_USDA=18.235
NC_035092.1	8457644	.	G	A	.	.	MAF_INRAE=5.696;MAF_USDA=43.529
NC_035092.1	8457645	.	C	A	.	.	MAF_INRAE=5.833;MAF_USDA=43.529
NC_035092.1	8457661	.	C	T	.	.	MAF_INRAE=5.833;MAF_USDA=22.917
NC_035092.1	8457712	.	A	T	.	.	MAF_INRAE=6.329;MAF_USDA=43.529
NC_035092.1	8457732	.	G	A	.	.	MAF_USDA=2.459
NC_035092.1	8457740	.	G	T	.	.	MAF_INRAE=15.823;MAF_USDA=32.941
NC_035092.1	8457755	.	C	T	.	.	MAF_INRAE=6.329;MAF_USDA=44.118
NC_035092.1	8457859	.	C	T	.	.	MAF_INRAE=6.329;MAF_USDA=45.238
NC_035092.1	8457870	.	T	G	.	.	MAF_USDA=5.833
NC_035092.1	8457871	.	G	T	.	.	MAF_USDA=5.833
NC_035092.1	8457872	.	T	C	.	.	MAF_USDA=5.833
NC_035092.1	8457873	.	A	C	.	.	MAF_USDA=5.833
NC_035092.1	8457900	.	C	A	.	.	MAF_INRAE=29.747;MAF_USDA=17.647
NC_035092.1	8457950	.	G	A	.	.	MAF_USDA=1.639
NC_035092.1	8457968	.	G	A	.	.	MAF_USDA=2.459
NC_035092.1	8458040	.	T	G	.	.	MAF_INRAE=5.0;MAF_USDA=2.459
NC_035092.1	8458059	.	A	G	.	.	MAF_INRAE=6.329;MAF_USDA=28.235
NC_035092.1	8458062	.	C	T	.	.	MAF_INRAE=22.152;MAF_USDA=18.824
NC_035092.1	8458065	.	T	G	.	.	MAF_USDA=2.459
NC_035092.1	8458074	.	A	G	.	.	MAF_USDA=1.639
NC_035092.1	8458350	.	G	A	.	.	MAF_USDA=1.639
NC_035092.1	8458422	.	G	T	.	.	MAF_USDA=12.295
NC_035092.1	8458620	.	C	T	.	.	MAF_USDA=7.377
NC_035092.1	8458621	.	A	T	.	.	MAF_USDA=7.377
NC_035092.1	8458665	.	T	A	.	.	MAF_INRAE=7.595;MAF_USDA=2.083
NC_035092.1	8458674	.	G	A	.	.	MAF_USDA=1.176
NC_035092.1	8458693	.	A	T	.	.	MAF_USDA=2.459
NC_035092.1	8458728	.	T	C	.	.	MAF_INRAE=23.418;MAF_USDA=14.583
NC_035092.1	8458802	.	C	T	.	.	MAF_INRAE=22.785;MAF_USDA=12.5
NC_035092.1	8458830	.	T	C	.	.	MAF_INRAE=22.785;MAF_USDA=12.5
NC_035092.1	8458841	.	A	G	.	.	MAF_INRAE=22.152;MAF_USDA=14.583
NC_035092.1	8458875	.	G	A	.	.	MAF_USDA=6.557
NC_035092.1	8458907	.	A	C	.	.	MAF_USDA=1.639
NC_035092.1	8458908	.	C	A	.	.	MAF_USDA=1.639
NC_035092.1	8458960	.	G	A	.	.	MAF_INRAE=9.167
NC_035092.1	8459070	.	T	C	.	.	MAF_INRAE=13.291;MAF_USDA=42.941
NC_035092.1	8459124	.	A	C	.	.	MAF_INRAE=15.833;MAF_USDA=43.529
NC_035092.1	8459174	.	T	G	.	.	MAF_USDA=6.25
NC_035092.1	8459221	.	C	T	.	.	MAF_USDA=3.279
NC_035092.1	8459226	.	G	A	.	.	MAF_USDA=1.639
NC_035092.1	8459270	.	C	T	.	.	MAF_USDA=2.459
NC_035092.1	8459282	.	G	T	.	.	MAF_INRAE=25.833;MAF_USDA=16.471
NC_035092.1	8459299	.	T	G	.	.	MAF_USDA=4.098
NC_035092.1	8459319	.	G	A	.	.	MAF_INRAE=7.5
NC_035092.1	8459322	.	C	A	.	.	MAF_INRAE=11.392
NC_035092.1	8459323	.	T	G	.	.	MAF_INRAE=13.333
NC_035092.1	8459379	.	G	T	.	.	MAF_USDA=16.667
NC_035092.1	8459415	.	G	A	.	.	MAF_INRAE=4.167;MAF_USDA=16.667
NC_035092.1	8459495	.	C	T	.	.	MAF_USDA=1.639
NC_035092.1	8459520	.	A	G	.	.	MAF_USDA=1.639
NC_035092.1	8459532	.	C	A	.	.	MAF_INRAE=10.0;MAF_USDA=8.235
NC_035092.1	8459609	.	C	G	.	.	MAF_USDA=7.377
NC_035092.1	8459651	.	C	G	.	.	MAF_USDA=26.471
NC_035092.1	8459755	.	G	A	.	.	MAF_USDA=3.279
NC_035092.1	8459758	.	G	A	.	.	MAF_INRAE=5.833
NC_035092.1	8459762	.	G	A	.	.	MAF_INRAE=10.526;MAF_USDA=10.417
NC_035092.1	8459819	.	G	C	.	.	MAF_INRAE=12.5;MAF_USDA=25.0
NC_035092.1	8459858	.	T	G	.	.	MAF_INRAE=12.025;MAF_USDA=43.529
NC_035092.1	8459925	.	T	A	.	.	MAF_INRAE=10.0
NC_035092.1	8459926	.	G	A	.	.	MAF_USDA=4.918
NC_035092.1	8459943	.	T	C	.	.	MAF_INRAE=6.329;MAF_USDA=32.941
NC_035092.1	8460020	.	A	C	.	.	MAF_USDA=8.197
NC_035092.1	8460069	.	C	A	.	.	MAF_INRAE=6.329;MAF_USDA=28.235
NC_035092.1	8460117	.	G	A	.	.	MAF_USDA=1.639
NC_035092.1	8460192	.	G	A	.	.	MAF_USDA=1.639
NC_035092.1	8460204	.	C	G	.	.	MAF_INRAE=5.833;MAF_USDA=6.557
NC_035092.1	8460243	.	G	T	.	.	MAF_INRAE=24.051;MAF_USDA=35.417
NC_035092.1	8460281	.	T	C	.	.	MAF_USDA=3.279
NC_035092.1	8460292	.	G	A	.	.	MAF_INRAE=7.5;MAF_USDA=4.118
NC_035092.1	8460340	.	G	T	.	.	MAF_USDA=2.459
NC_035092.1	8460354	.	C	G	.	.	MAF_INRAE=27.215;MAF_USDA=12.353
NC_035092.1	8460357	.	G	T	.	.	MAF_INRAE=25.833
NC_035092.1	8460417	.	C	A	.	.	MAF_INRAE=6.667;MAF_USDA=30.588
NC_035092.1	8460503	.	G	A	.	.	MAF_USDA=2.459
NC_035092.1	8460511	.	A	T	.	.	MAF_INRAE=27.215;MAF_USDA=8.824
NC_035092.1	8460531	.	C	A	.	.	MAF_INRAE=10.0
NC_035092.1	8460549	.	C	A	.	.	MAF_INRAE=2.5;MAF_USDA=2.083
NC_035092.1	8460557	.	T	G	.	.	MAF_INRAE=13.333
NC_035092.1	8460561	.	A	G	.	.	MAF_INRAE=16.667;MAF_USDA=10.714
NC_035092.1	8460615	.	A	C	.	.	MAF_USDA=12.5
NC_035092.1	8461610	.	T	A	.	.	MAF_USDA=36.957
NC_035092.1	8461621	.	G	T	.	.	MAF_USDA=18.75
NC_035092.1	8461681	.	C	T	.	.	MAF_USDA=29.167
NC_035092.1	8461738	.	C	T	.	.	MAF_USDA=29.167
NC_035092.1	8461797	.	A	T	.	.	MAF_INRAE=26.667;MAF_USDA=13.529
NC_035092.1	8461798	.	C	T	.	.	MAF_INRAE=26.667;MAF_USDA=12.941
NC_035092.1	8461836	.	A	G	.	.	MAF_USDA=1.639
NC_035092.1	8461840	.	T	A	.	.	MAF_INRAE=17.5;MAF_USDA=44.706
NC_035092.1	8461855	.	C	A	.	.	MAF_USDA=1.639
NC_035092.1	8461889	.	C	T	.	.	MAF_USDA=1.639
NC_035092.1	8461907	.	C	A	.	.	MAF_USDA=2.459
NC_035092.1	8461978	.	G	A	.	.	MAF_INRAE=4.167;MAF_USDA=10.0
NC_035092.1	8461988	.	A	C	.	.	MAF_USDA=1.667
NC_035092.1	8462043	.	G	T	.	.	MAF_USDA=4.918
NC_035092.1	8462046	.	G	A	.	.	MAF_USDA=1.639
NC_035092.1	8462051	.	G	A	.	.	MAF_USDA=3.279
NC_035092.1	8462087	.	C	T	.	.	MAF_USDA=7.377
NC_035092.1	8462098	.	C	G	.	.	MAF_INRAE=15.0;MAF_USDA=39.412
NC_035092.1	8462135	.	G	T	.	.	MAF_USDA=1.667
NC_035092.1	8462140	.	G	A	.	.	MAF_INRAE=2.5;MAF_USDA=6.548
NC_035092.1	8462192	.	C	T	.	.	MAF_USDA=20.588
NC_035092.1	8462202	.	A	C	.	.	MAF_INRAE=1.667;MAF_USDA=6.471
NC_035092.1	8462235	.	G	A	.	.	MAF_USDA=4.098
NC_035092.1	8462272	.	C	T	.	.	MAF_USDA=3.333
NC_035092.1	8462320	.	C	T	.	.	MAF_INRAE=7.595;MAF_USDA=33.333
NC_035092.1	8462330	.	A	T	.	.	MAF_INRAE=28.481;MAF_USDA=9.524
NC_035092.1	8462349	.	G	A	.	.	MAF_USDA=4.167
NC_035092.1	8462436	.	G	C	.	.	MAF_USDA=1.639
NC_035092.1	8462463	.	T	C	.	.	MAF_USDA=8.333
NC_035092.1	8462514	.	T	G	.	.	MAF_INRAE=26.582;MAF_USDA=20.238
NC_035092.1	8462553	.	G	T	.	.	MAF_USDA=4.098
NC_035092.1	8462617	.	G	A	.	.	MAF_INRAE=5.0;MAF_USDA=10.0
NC_035092.1	8462627	.	A	G	.	.	MAF_USDA=1.639
NC_035092.1	8462649	.	G	A	.	.	MAF_INRAE=10.127;MAF_USDA=2.353
NC_035092.1	8462677	.	C	A	.	.	MAF_INRAE=5.0;MAF_USDA=8.235
NC_035092.1	8462698	.	C	G	.	.	MAF_USDA=2.459
NC_035092.1	8462699	.	G	A	.	.	MAF_USDA=1.639
NC_035092.1	8462747	.	G	C	.	.	MAF_INRAE=2.5;MAF_USDA=7.059
NC_035092.1	8462752	.	G	C	.	.	MAF_USDA=4.098
NC_035092.1	8462772	.	C	T	.	.	MAF_INRAE=10.0;MAF_USDA=16.393
NC_035092.1	8462815	.	G	T	.	.	MAF_INRAE=10.0;MAF_USDA=3.279
NC_035092.1	8462853	.	A	G	.	.	MAF_INRAE=33.544;MAF_USDA=44.706
NC_035092.1	8462867	.	A	C	.	.	MAF_INRAE=10.0
NC_035092.1	8463063	.	G	A	.	.	MAF_INRAE=10.127;MAF_USDA=11.765
NC_035092.1	8463069	.	A	T	.	.	MAF_USDA=4.098
NC_035092.1	8463077	.	A	G	.	.	MAF_INRAE=10.0;MAF_USDA=25.41
NC_035092.1	8463162	.	G	A	.	.	MAF_USDA=4.098
NC_035092.1	8463208	.	G	T	.	.	MAF_INRAE=4.167;MAF_USDA=15.294
NC_035092.1	8463260	.	A	G	.	.	MAF_INRAE=32.911;MAF_USDA=40.588
NC_035092.1	8463270	.	G	T	.	.	MAF_USDA=4.098
NC_035092.1	8463281	.	A	G	.	.	MAF_INRAE=2.5;MAF_USDA=7.647
NC_035092.1	8463288	.	T	A	.	.	MAF_USDA=3.279
NC_035092.1	8463307	.	C	T	.	.	MAF_USDA=3.279
NC_035092.1	8463355	.	A	T	.	.	MAF_INRAE=8.228;MAF_USDA=5.882
NC_035092.1	8463383	.	T	A	.	.	MAF_USDA=4.167
NC_035092.1	8463428	.	G	T	.	.	MAF_INRAE=29.114
NC_035092.1	8463518	.	T	C	.	.	MAF_INRAE=40.506;MAF_USDA=44.118
NC_035092.1	8463746	.	T	C	.	.	MAF_INRAE=5.0;MAF_USDA=6.471
NC_035092.1	8463775	.	A	T	.	.	MAF_USDA=9.016
NC_035092.1	8463804	.	T	C	.	.	MAF_USDA=2.459
NC_035092.1	8463816	.	G	A	.	.	MAF_USDA=8.235
NC_035092.1	8463821	.	A	T	.	.	MAF_INRAE=2.5;MAF_USDA=19.412
NC_035092.1	8463871	.	A	C	.	.	MAF_USDA=1.639
NC_035092.1	8463950	.	C	T	.	.	MAF_INRAE=10.0;MAF_USDA=9.836
NC_035092.1	8464002	.	C	T	.	.	MAF_USDA=1.639
NC_035092.1	8464031	.	C	T	.	.	MAF_USDA=5.882
NC_035092.1	8464060	.	G	A	.	.	MAF_INRAE=33.544;MAF_USDA=25.0
NC_035092.1	8464111	.	G	T	.	.	MAF_USDA=3.279
NC_035092.1	8464167	.	A	T	.	.	MAF_USDA=3.279
NC_035092.1	8464313	.	G	A	.	.	MAF_INRAE=10.0
NC_035092.1	8464321	.	C	G	.	.	MAF_INRAE=10.0
NC_035092.1	8464342	.	A	G	.	.	MAF_INRAE=10.0
NC_035092.1	8464365	.	C	A	.	.	MAF_INRAE=10.127;MAF_USDA=2.353
NC_035092.1	8464498	.	A	G	.	.	MAF_USDA=6.557
NC_035092.1	8464503	.	A	G	.	.	MAF_INRAE=10.0
NC_035092.1	8464743	.	C	T	.	.	MAF_USDA=22.917
NC_035092.1	8464866	.	T	C	.	.	MAF_USDA=5.738
NC_035092.1	8464884	.	G	T	.	.	MAF_INRAE=4.167
NC_035092.1	8465707	.	C	T	.	.	MAF_INRAE=15.19;MAF_USDA=37.059
NC_035092.1	8465724	.	G	T	.	.	MAF_USDA=4.098
NC_035092.1	8465746	.	G	A	.	.	MAF_INRAE=9.167;MAF_USDA=1.639
NC_035092.1	8465834	.	G	A	.	.	MAF_INRAE=5.833;MAF_USDA=2.459
NC_035092.1	8465886	.	T	A	.	.	MAF_INRAE=18.354;MAF_USDA=20.0
NC_035092.1	8465971	.	A	G	.	.	MAF_USDA=2.459
NC_035092.1	8465976	.	A	G	.	.	MAF_INRAE=18.354;MAF_USDA=4.167
NC_035092.1	8466005	.	T	G	.	.	MAF_USDA=1.639
NC_035092.1	8466086	.	T	C	.	.	MAF_USDA=2.459
NC_035092.1	8466114	.	C	T	.	.	MAF_USDA=4.098
NC_035092.1	8466128	.	G	C	.	.	MAF_USDA=4.706
NC_035092.1	8466133	.	T	G	.	.	MAF_USDA=6.25
NC_035092.1	8466164	.	G	T	.	.	MAF_INRAE=2.532
NC_035092.1	8466165	.	C	T	.	.	MAF_INRAE=1.667
NC_035092.1	8466269	.	T	C	.	.	MAF_USDA=16.667
NC_035092.1	8466318	.	T	C	.	.	MAF_INRAE=10.0;MAF_USDA=1.639
NC_035092.1	8466351	.	T	G	.	.	MAF_INRAE=2.532
NC_035092.1	8466356	.	G	A	.	.	MAF_INRAE=12.658;MAF_USDA=20.833
NC_035092.1	8466431	.	T	A	.	.	MAF_INRAE=17.722;MAF_USDA=1.765
NC_035092.1	8466447	.	C	T	.	.	MAF_USDA=4.098
NC_035092.1	8466502	.	G	A	.	.	MAF_INRAE=10.0;MAF_USDA=14.706
NC_035092.1	8466540	.	C	A	.	.	MAF_INRAE=12.658;MAF_USDA=21.765
NC_035092.1	8466541	.	A	C	.	.	MAF_INRAE=11.667;MAF_USDA=21.765
NC_035092.1	8466594	.	G	A	.	.	MAF_USDA=17.213
NC_035092.1	8466651	.	G	T	.	.	MAF_INRAE=17.722;MAF_USDA=5.882
NC_035092.1	8466763	.	T	C	.	.	MAF_USDA=8.197
NC_035092.1	8466805	.	T	C	.	.	MAF_USDA=18.033
NC_035092.1	8466946	.	C	G	.	.	MAF_USDA=18.644
NC_035092.1	8466947	.	A	C	.	.	MAF_USDA=18.644
NC_035092.1	8467092	.	T	C	.	.	MAF_USDA=2.459
NC_035092.1	8467097	.	A	C	.	.	MAF_INRAE=18.354;MAF_USDA=5.294
NC_035092.1	8467175	.	A	T	.	.	MAF_USDA=4.918
NC_035092.1	8467179	.	C	T	.	.	MAF_USDA=5.738
NC_035092.1	8467182	.	T	A	.	.	MAF_INRAE=18.354;MAF_USDA=2.353
NC_035092.1	8467216	.	C	T	.	.	MAF_USDA=2.459
NC_035092.1	8467232	.	A	T	.	.	MAF_USDA=5.738
NC_035092.1	8467243	.	T	A	.	.	MAF_USDA=5.738
NC_035092.1	8467258	.	G	A	.	.	MAF_USDA=6.557
NC_035092.1	8467261	.	G	T	.	.	MAF_USDA=7.377
NC_035092.1	8467334	.	C	A	.	.	MAF_INRAE=39.241;MAF_USDA=17.059
NC_035092.1	8467412	.	A	C	.	.	MAF_INRAE=9.167;MAF_USDA=1.639
NC_035092.1	8467494	.	T	G	.	.	MAF_USDA=3.279
NC_035092.1	8467584	.	C	T	.	.	MAF_INRAE=12.658;MAF_USDA=4.118
NC_035092.1	8467732	.	A	T	.	.	MAF_INRAE=12.658;MAF_USDA=42.353
NC_035092.1	8467788	.	G	A	.	.	MAF_USDA=4.098
NC_035092.1	8467818	.	C	G	.	.	MAF_USDA=2.459
NC_035092.1	8467819	.	C	T	.	.	MAF_INRAE=10.526;MAF_USDA=5.882
NC_035092.1	8467821	.	G	A	.	.	MAF_INRAE=10.0;MAF_USDA=2.459
NC_035092.1	8467902	.	T	C	.	.	MAF_USDA=4.098
NC_035092.1	8468014	.	G	A	.	.	MAF_USDA=4.098
NC_035092.1	8468053	.	G	T	.	.	MAF_INRAE=10.127;MAF_USDA=2.353
NC_035092.1	8468069	.	T	G	.	.	MAF_USDA=1.639
NC_035092.1	8468076	.	A	G	.	.	MAF_USDA=4.918
NC_035092.1	8468118	.	A	C	.	.	MAF_USDA=5.738
NC_035092.1	8468121	.	T	A	.	.	MAF_INRAE=18.354;MAF_USDA=5.882
NC_035092.1	8468158	.	G	A	.	.	MAF_INRAE=40.506;MAF_USDA=48.824
NC_035092.1	8468191	.	G	C	.	.	MAF_USDA=5.738
NC_035092.1	8468204	.	T	C	.	.	MAF_INRAE=49.367;MAF_USDA=21.176
NC_035092.1	8468229	.	A	G	.	.	MAF_INRAE=49.367;MAF_USDA=45.882
NC_035092.1	8468282	.	C	T	.	.	MAF_USDA=2.459
NC_035092.1	8468423	.	C	T	.	.	MAF_INRAE=23.418;MAF_USDA=21.765
NC_035092.1	8468485	.	A	G	.	.	MAF_INRAE=24.051;MAF_USDA=20.588
NC_035092.1	8468713	.	T	A	.	.	MAF_INRAE=24.684;MAF_USDA=17.647
NC_035092.1	8468717	.	C	T	.	.	MAF_USDA=4.167
NC_035092.1	8468927	.	T	A	.	.	MAF_INRAE=31.667
NC_035092.1	8468934	.	C	T	.	.	MAF_USDA=1.667
NC_035092.1	8469008	.	A	G	.	.	MAF_INRAE=10.0;MAF_USDA=2.459
NC_035092.1	8469219	.	G	A	.	.	MAF_USDA=7.377
NC_035092.1	8469340	.	C	T	.	.	MAF_USDA=1.639
NC_035092.1	8469445	.	G	T	.	.	MAF_INRAE=5.833
NC_035092.1	8469466	.	C	T	.	.	MAF_USDA=4.918
NC_035092.1	8469509	.	G	A	.	.	MAF_USDA=3.279
NC_035092.1	8469702	.	A	C	.	.	MAF_USDA=2.459
NC_035092.1	8469735	.	G	C	.	.	MAF_INRAE=10.127;MAF_USDA=18.852
NC_035092.1	8469745	.	G	T	.	.	MAF_INRAE=10.127;MAF_USDA=2.459
NC_035092.1	8469752	.	G	A	.	.	MAF_INRAE=10.127;MAF_USDA=18.852
NC_035092.1	8469854	.	A	C	.	.	MAF_INRAE=32.278;MAF_USDA=20.588
NC_035092.1	8469907	.	T	C	.	.	MAF_USDA=1.639
NC_035092.1	8469932	.	G	T	.	.	MAF_USDA=16.393
NC_035092.1	8469943	.	A	G	.	.	MAF_INRAE=31.013;MAF_USDA=25.294
NC_035092.1	8470013	.	A	G	.	.	MAF_USDA=1.639
NC_035092.1	8470035	.	C	G	.	.	MAF_INRAE=24.051;MAF_USDA=19.412
NC_035092.1	8470083	.	C	T	.	.	MAF_INRAE=18.354;MAF_USDA=4.118
NC_035092.1	8470089	.	T	A	.	.	MAF_USDA=2.083
NC_035092.1	8470127	.	A	T	.	.	MAF_USDA=7.377
NC_035092.1	8470145	.	G	A	.	.	MAF_INRAE=39.873;MAF_USDA=27.647
NC_035092.1	8470186	.	C	A	.	.	MAF_INRAE=43.671;MAF_USDA=44.706
NC_035092.1	8470432	.	G	A	.	.	MAF_USDA=1.639
NC_035092.1	8470498	.	C	G	.	.	MAF_INRAE=36.709;MAF_USDA=39.412
NC_035092.1	8470559	.	G	T	.	.	MAF_USDA=3.279
NC_035092.1	8470586	.	C	T	.	.	MAF_INRAE=10.759;MAF_USDA=2.083
NC_035092.1	8470605	.	G	C	.	.	MAF_USDA=1.639
NC_035092.1	8470616	.	A	G	.	.	MAF_USDA=6.557
NC_035092.1	8470704	.	T	A	.	.	MAF_USDA=6.557
NC_035092.1	8470790	.	G	A	.	.	MAF_INRAE=18.354;MAF_USDA=2.353
NC_035092.1	8470796	.	C	A	.	.	MAF_INRAE=9.167;MAF_USDA=1.639
NC_035092.1	8470807	.	T	G	.	.	MAF_INRAE=8.861;MAF_USDA=5.294
NC_035092.1	8470808	.	T	G	.	.	MAF_USDA=9.016
NC_035092.1	8470813	.	G	T	.	.	MAF_USDA=9.836
NC_035092.1	8470831	.	A	G	.	.	MAF_INRAE=5.0;MAF_USDA=8.235
NC_035092.1	8470882	.	A	T	.	.	MAF_USDA=4.918
NC_035092.1	8470890	.	C	T	.	.	MAF_INRAE=15.833
NC_035092.1	8470951	.	G	A	.	.	MAF_USDA=4.098
NC_035092.1	8470994	.	T	A	.	.	MAF_USDA=4.918
NC_035092.1	8471014	.	T	C	.	.	MAF_USDA=11.176
NC_035092.1	8471016	.	C	G	.	.	MAF_USDA=1.639
NC_035092.1	8471138	.	C	A	.	.	MAF_INRAE=8.861;MAF_USDA=18.824
NC_035092.1	8471147	.	C	T	.	.	MAF_INRAE=18.354;MAF_USDA=6.471
NC_035092.1	8471148	.	A	G	.	.	MAF_USDA=6.557
NC_035092.1	8471201	.	A	T	.	.	MAF_USDA=23.171
NC_035092.1	8471209	.	A	C	.	.	MAF_USDA=12.295
NC_035092.1	8471322	.	C	A	.	.	MAF_INRAE=34.167;MAF_USDA=45.833
NC_035092.1	8471374	.	T	G	.	.	MAF_INRAE=7.595
NC_035092.1	8471492	.	G	A	.	.	MAF_USDA=4.098
NC_035092.1	8471568	.	G	T	.	.	MAF_INRAE=8.861;MAF_USDA=15.882
NC_035092.1	8471592	.	T	C	.	.	MAF_USDA=1.639
NC_035092.1	8471600	.	G	T	.	.	MAF_INRAE=8.861;MAF_USDA=19.412
NC_035092.1	8471614	.	C	A	.	.	MAF_USDA=4.918
NC_035092.1	8471714	.	C	T	.	.	MAF_USDA=1.639
NC_035092.1	8471809	.	T	C	.	.	MAF_USDA=4.918
NC_035092.1	8471925	.	G	A	.	.	MAF_INRAE=8.861;MAF_USDA=19.643
NC_035092.1	8471956	.	G	A	.	.	MAF_INRAE=14.557;MAF_USDA=14.286
NC_035092.1	8472074	.	T	C	.	.	MAF_INRAE=24.684;MAF_USDA=33.333
NC_035092.1	8472110	.	A	T	.	.	MAF_USDA=5.738
NC_035092.1	8472115	.	T	G	.	.	MAF_INRAE=23.418;MAF_USDA=20.0
NC_035092.1	8472235	.	C	T	.	.	MAF_USDA=5.738
NC_035092.1	8472236	.	A	G	.	.	MAF_USDA=12.295
NC_035092.1	8472275	.	G	A	.	.	MAF_USDA=6.667
NC_035092.1	8472324	.	T	A	.	.	MAF_INRAE=18.354;MAF_USDA=16.667
NC_035092.1	8472490	.	G	A	.	.	MAF_USDA=6.557
NC_035092.1	8472568	.	A	G	.	.	MAF_INRAE=24.051;MAF_USDA=20.588
NC_035092.1	8472653	.	A	C	.	.	MAF_USDA=13.934
NC_035092.1	8472685	.	G	T	.	.	MAF_USDA=12.295
NC_035092.1	8472699	.	G	T	.	.	MAF_INRAE=14.557;MAF_USDA=15.882
NC_035092.1	8472718	.	A	G	.	.	MAF_USDA=7.377
NC_035092.1	8472901	.	A	T	.	.	MAF_INRAE=5.833
NC_035092.1	8472947	.	T	C	.	.	MAF_USDA=33.333
NC_035092.1	8472980	.	T	G	.	.	MAF_INRAE=15.0
NC_035092.1	8472983	.	A	G	.	.	MAF_INRAE=13.333
NC_035092.1	8472990	.	T	C	.	.	MAF_INRAE=10.833
NC_035092.1	8473055	.	G	C	.	.	MAF_USDA=43.75
NC_035092.1	8473118	.	A	T	.	.	MAF_USDA=1.639
NC_035092.1	8473143	.	C	A	.	.	MAF_USDA=18.852
NC_035092.1	8473254	.	C	T	.	.	MAF_USDA=10.0
NC_035092.1	8473258	.	G	A	.	.	MAF_INRAE=8.861;MAF_USDA=6.471
NC_035092.1	8473270	.	C	T	.	.	MAF_INRAE=15.833;MAF_USDA=3.279
NC_035092.1	8473278	.	T	A	.	.	MAF_USDA=1.639
NC_035092.1	8473297	.	G	A	.	.	MAF_USDA=18.852
NC_035092.1	8473305	.	A	C	.	.	MAF_USDA=4.918
NC_035092.1	8473334	.	T	A	.	.	MAF_INRAE=22.152;MAF_USDA=10.588
NC_035092.1	8473339	.	C	T	.	.	MAF_USDA=6.557
NC_035092.1	8473413	.	G	A	.	.	MAF_USDA=6.557
NC_035092.1	8473436	.	G	A	.	.	MAF_USDA=1.639
NC_035092.1	8473595	.	G	T	.	.	MAF_INRAE=24.684;MAF_USDA=20.588
NC_035092.1	8473605	.	A	C	.	.	MAF_USDA=12.295
NC_035092.1	8473765	.	G	A	.	.	MAF_USDA=18.033
NC_035092.1	8473787	.	G	A	.	.	MAF_USDA=4.918
NC_035092.1	8473987	.	C	A	.	.	MAF_USDA=15.517
NC_035092.1	8474001	.	C	T	.	.	MAF_USDA=4.098
NC_035092.1	8474031	.	T	C	.	.	MAF_USDA=2.459
NC_035092.1	8474063	.	G	A	.	.	MAF_INRAE=15.833
NC_035092.1	8474095	.	C	A	.	.	MAF_INRAE=42.105;MAF_USDA=19.412
NC_035092.1	8474203	.	C	T	.	.	MAF_INRAE=40.506;MAF_USDA=18.824
NC_035092.1	8474244	.	A	G	.	.	MAF_USDA=19.672
NC_035092.1	8474273	.	T	C	.	.	MAF_USDA=1.639
NC_035092.1	8474306	.	C	T	.	.	MAF_USDA=1.639
NC_035092.1	8474330	.	A	C	.	.	MAF_USDA=6.557
NC_035092.1	8474459	.	G	A	.	.	MAF_INRAE=19.167;MAF_USDA=4.167
NC_035092.1	8474518	.	A	T	.	.	MAF_INRAE=8.861;MAF_USDA=7.059
NC_035092.1	8474609	.	C	T	.	.	MAF_INRAE=14.557;MAF_USDA=22.941
NC_035092.1	8474748	.	G	C	.	.	MAF_USDA=3.279
NC_035092.1	8474770	.	C	T	.	.	MAF_INRAE=24.051;MAF_USDA=20.588
NC_035092.1	8474840	.	T	A	.	.	MAF_USDA=5.738
NC_035092.1	8474846	.	A	T	.	.	MAF_USDA=4.098
NC_035092.1	8474854	.	C	A	.	.	MAF_INRAE=22.152;MAF_USDA=15.294
NC_035092.1	8475109	.	A	T	.	.	MAF_USDA=4.098
NC_035092.1	8475154	.	C	T	.	.	MAF_USDA=4.918
NC_035092.1	8475155	.	A	G	.	.	MAF_INRAE=24.051;MAF_USDA=35.294
NC_035092.1	8475201	.	A	T	.	.	MAF_INRAE=22.785;MAF_USDA=20.588
NC_035092.1	8475208	.	A	T	.	.	MAF_INRAE=22.785;MAF_USDA=20.588
NC_035092.1	8475265	.	G	A	.	.	MAF_USDA=1.639
NC_035092.1	8475282	.	C	T	.	.	MAF_USDA=2.459
NC_035092.1	8475335	.	A	T	.	.	MAF_INRAE=3.333
NC_035092.1	8475348	.	A	G	.	.	MAF_INRAE=39.241;MAF_USDA=16.471
NC_035092.1	8475358	.	G	T	.	.	MAF_USDA=8.197
NC_035092.1	8475382	.	T	G	.	.	MAF_USDA=4.918
NC_035092.1	8475431	.	C	T	.	.	MAF_USDA=1.639
NC_035092.1	8475462	.	T	G	.	.	MAF_USDA=1.639
NC_035092.1	8475472	.	G	T	.	.	MAF_INRAE=18.354;MAF_USDA=5.294
NC_035092.1	8475547	.	C	T	.	.	MAF_INRAE=8.861;MAF_USDA=7.647
NC_035092.1	8475620	.	G	T	.	.	MAF_INRAE=24.051;MAF_USDA=22.353
NC_035092.1	8475641	.	C	A	.	.	MAF_INRAE=41.139;MAF_USDA=16.471
NC_035092.1	8475673	.	A	G	.	.	MAF_INRAE=17.722;MAF_USDA=16.667
NC_035092.1	8475713	.	T	C	.	.	MAF_USDA=1.639
NC_035092.1	8475738	.	G	C	.	.	MAF_INRAE=23.418;MAF_USDA=20.588
NC_035092.1	8475739	.	G	T	.	.	MAF_INRAE=25.833;MAF_USDA=20.588
NC_035092.1	8475759	.	A	G	.	.	MAF_INRAE=40.506;MAF_USDA=15.882
NC_035092.1	8475792	.	C	A	.	.	MAF_USDA=4.918
NC_035092.1	8475835	.	G	C	.	.	MAF_USDA=5.738
NC_035092.1	8475836	.	C	T	.	.	MAF_USDA=3.279
NC_035092.1	8475839	.	G	A	.	.	MAF_USDA=1.639
NC_035092.1	8475872	.	G	A	.	.	MAF_USDA=3.279
NC_035092.1	8475931	.	T	A	.	.	MAF_USDA=6.25
NC_035092.1	8475956	.	T	G	.	.	MAF_USDA=12.295
NC_035092.1	8476008	.	C	T	.	.	MAF_USDA=3.279
NC_035092.1	8476047	.	C	A	.	.	MAF_USDA=1.639
NC_035092.1	8476146	.	C	T	.	.	MAF_USDA=3.279
NC_035092.1	8476227	.	C	A	.	.	MAF_USDA=2.459
NC_035092.1	8476354	.	G	T	.	.	MAF_USDA=2.941
NC_035092.1	8476355	.	C	T	.	.	MAF_USDA=6.25
NC_035092.1	8476453	.	T	C	.	.	MAF_INRAE=15.0;MAF_USDA=4.167
NC_035092.1	8476488	.	A	G	.	.	MAF_USDA=4.918
NC_035092.1	8476510	.	T	C	.	.	MAF_INRAE=1.667
NC_035092.1	8476560	.	G	A	.	.	MAF_USDA=2.542
NC_035092.1	8476587	.	C	T	.	.	MAF_USDA=2.542
NC_035092.1	8476593	.	G	T	.	.	MAF_INRAE=40.506;MAF_USDA=17.073
NC_035092.1	8476629	.	T	C	.	.	MAF_INRAE=14.557;MAF_USDA=16.867
NC_035092.1	8476638	.	G	A	.	.	MAF_INRAE=41.139;MAF_USDA=21.084
NC_035092.1	8476683	.	C	T	.	.	MAF_USDA=3.39
NC_035092.1	8476684	.	G	C	.	.	MAF_USDA=1.695
NC_035092.1	8476693	.	C	T	.	.	MAF_INRAE=22.785;MAF_USDA=22.289
NC_035092.1	8476708	.	C	A	.	.	MAF_USDA=1.695
NC_035092.1	8476749	.	G	A	.	.	MAF_USDA=9.016
NC_035092.1	8476912	.	G	A	.	.	MAF_USDA=1.639
NC_035092.1	8476982	.	C	T	.	.	MAF_INRAE=10.526;MAF_USDA=4.706
NC_035092.1	8477024	.	G	C	.	.	MAF_INRAE=15.789;MAF_USDA=4.706
NC_035092.1	8477142	.	C	T	.	.	MAF_INRAE=42.105;MAF_USDA=16.471
NC_035092.1	8477192	.	A	G	.	.	MAF_USDA=2.083
NC_035092.1	8477223	.	G	T	.	.	MAF_USDA=4.31
NC_035092.1	8477353	.	C	T	.	.	MAF_INRAE=15.789;MAF_USDA=2.083
NC_035092.1	8477407	.	G	A	.	.	MAF_USDA=7.377
NC_035092.1	8477409	.	G	A	.	.	MAF_INRAE=15.789;MAF_USDA=8.235
NC_035092.1	8477468	.	A	C	.	.	MAF_USDA=1.639
NC_035092.1	8477490	.	C	T	.	.	MAF_USDA=2.459
NC_035092.1	8477497	.	G	A	.	.	MAF_INRAE=8.861;MAF_USDA=8.824
NC_035092.1	8477528	.	T	G	.	.	MAF_INRAE=44.937;MAF_USDA=46.471
NC_035092.1	8477542	.	A	G	.	.	MAF_INRAE=24.684;MAF_USDA=32.353
NC_035092.1	8477623	.	G	A	.	.	MAF_INRAE=6.667
NC_035092.1	8477631	.	C	T	.	.	MAF_INRAE=20.253;MAF_USDA=8.333
NC_035092.1	8477648	.	G	C	.	.	MAF_INRAE=47.468;MAF_USDA=31.765
NC_035092.1	8477692	.	C	T	.	.	MAF_USDA=5.738
NC_035092.1	8477693	.	G	A	.	.	MAF_USDA=4.098
NC_035092.1	8477694	.	C	A	.	.	MAF_USDA=10.588
NC_035092.1	8477735	.	C	T	.	.	MAF_INRAE=16.456;MAF_USDA=10.588
NC_035092.1	8477792	.	G	T	.	.	MAF_INRAE=22.785;MAF_USDA=43.75
NC_035092.1	8477810	.	A	G	.	.	MAF_INRAE=25.833
NC_035092.1	8477871	.	T	C	.	.	MAF_INRAE=4.167;MAF_USDA=6.25
NC_035092.1	8477877	.	A	G	.	.	MAF_INRAE=4.167
NC_035092.1	8477885	.	T	A	.	.	MAF_INRAE=4.167
NC_035092.1	8477894	.	T	C	.	.	MAF_INRAE=41.139;MAF_USDA=17.059
NC_035092.1	8477900	.	C	T	.	.	MAF_INRAE=1.667
NC_035092.1	8477901	.	A	G	.	.	MAF_INRAE=1.667
NC_035092.1	8477904	.	A	C	.	.	MAF_USDA=13.115
NC_035092.1	8477917	.	C	G	.	.	MAF_USDA=3.279
NC_035092.1	8477928	.	T	A	.	.	MAF_INRAE=14.557;MAF_USDA=28.824
NC_035092.1	8477994	.	C	G	.	.	MAF_USDA=8.475
NC_035092.1	8478000	.	C	T	.	.	MAF_USDA=6.78
NC_035092.1	8478009	.	G	A	.	.	MAF_INRAE=20.886;MAF_USDA=21.176
NC_035092.1	8478035	.	G	C	.	.	MAF_INRAE=14.557
NC_035092.1	8478043	.	T	C	.	.	MAF_INRAE=41.139;MAF_USDA=21.176
NC_035092.1	8478058	.	C	A	.	.	MAF_INRAE=24.051;MAF_USDA=20.0
NC_035092.1	8478063	.	T	C	.	.	MAF_INRAE=40.506;MAF_USDA=21.176
NC_035092.1	8478119	.	G	A	.	.	MAF_INRAE=40.506;MAF_USDA=21.765
NC_035092.1	8478140	.	A	C	.	.	MAF_USDA=8.197
NC_035092.1	8478248	.	C	G	.	.	MAF_INRAE=24.051;MAF_USDA=19.412
NC_035092.1	8478289	.	C	T	.	.	MAF_USDA=3.279
NC_035092.1	8478366	.	G	A	.	.	MAF_USDA=7.377
NC_035092.1	8478368	.	A	C	.	.	MAF_INRAE=15.823;MAF_USDA=24.706
NC_035092.1	8478407	.	T	C	.	.	MAF_INRAE=41.139;MAF_USDA=21.176
NC_035092.1	8478418	.	A	G	.	.	MAF_INRAE=40.506;MAF_USDA=21.176
NC_035092.1	8478429	.	G	T	.	.	MAF_INRAE=10.0;MAF_USDA=8.235
NC_035092.1	8478453	.	A	G	.	.	MAF_USDA=4.098
NC_035092.1	8478461	.	G	A	.	.	MAF_INRAE=40.506;MAF_USDA=21.176
NC_035092.1	8478485	.	C	T	.	.	MAF_INRAE=20.253;MAF_USDA=33.529
NC_035092.1	8478521	.	C	A	.	.	MAF_INRAE=24.051;MAF_USDA=20.588
NC_035092.1	8478529	.	G	A	.	.	MAF_INRAE=20.253;MAF_USDA=22.353
NC_035092.1	8478545	.	C	T	.	.	MAF_INRAE=44.304;MAF_USDA=45.882
NC_035092.1	8478572	.	C	G	.	.	MAF_INRAE=14.557;MAF_USDA=24.118
NC_035092.1	8478591	.	T	C	.	.	MAF_INRAE=40.506;MAF_USDA=21.765
NC_035092.1	8478593	.	G	A	.	.	MAF_INRAE=15.833;MAF_USDA=24.405
NC_035092.1	8478647	.	G	A	.	.	MAF_INRAE=44.304;MAF_USDA=45.294
NC_035092.1	8478650	.	A	G	.	.	MAF_INRAE=40.506;MAF_USDA=22.941
NC_035092.1	8478667	.	C	T	.	.	MAF_INRAE=40.506
NC_035092.1	8478696	.	C	T	.	.	MAF_USDA=15.882
NC_035092.1	8478718	.	G	A	.	.	MAF_USDA=1.639
NC_035092.1	8478721	.	A	G	.	.	MAF_USDA=1.639
NC_035092.1	8478723	.	C	T	.	.	MAF_USDA=20.588
NC_035092.1	8478724	.	G	A	.	.	MAF_USDA=3.279
NC_035092.1	8478738	.	G	A	.	.	MAF_USDA=7.377
NC_035092.1	8478768	.	C	T	.	.	MAF_INRAE=20.886;MAF_USDA=22.353
NC_035092.1	8478773	.	C	T	.	.	MAF_INRAE=24.051;MAF_USDA=20.0
NC_035092.1	8478776	.	A	G	.	.	MAF_USDA=12.5
NC_035092.1	8478797	.	C	T	.	.	MAF_USDA=4.098
NC_035092.1	8478841	.	C	A	.	.	MAF_USDA=1.639
NC_035092.1	8478941	.	G	T	.	.	MAF_INRAE=39.241;MAF_USDA=20.588
NC_035092.1	8478959	.	C	T	.	.	MAF_INRAE=6.667
NC_035092.1	8479012	.	C	T	.	.	MAF_INRAE=1.667;MAF_USDA=7.738
NC_035092.1	8479079	.	G	A	.	.	MAF_USDA=2.083
NC_035092.1	8479480	.	C	T	.	.	MAF_USDA=3.39
NC_035092.1	8479486	.	C	T	.	.	MAF_USDA=5.422
NC_035092.1	8479536	.	A	C	.	.	MAF_USDA=11.667
NC_035092.1	8479604	.	A	G	.	.	MAF_INRAE=10.526;MAF_USDA=15.294
NC_035092.1	8479612	.	T	G	.	.	MAF_USDA=20.588
NC_035092.1	8479636	.	A	C	.	.	MAF_USDA=35.294
NC_035092.1	8479656	.	G	C	.	.	MAF_INRAE=15.789;MAF_USDA=20.0
NC_035092.1	8479713	.	C	A	.	.	MAF_USDA=3.279
NC_035092.1	8479750	.	C	T	.	.	MAF_INRAE=39.241;MAF_USDA=21.765
NC_035092.1	8479763	.	C	A	.	.	MAF_INRAE=39.241;MAF_USDA=21.176
NC_035092.1	8479821	.	A	G	.	.	MAF_INRAE=20.253;MAF_USDA=32.941
NC_035092.1	8479825	.	T	G	.	.	MAF_INRAE=40.506;MAF_USDA=20.588
NC_035092.1	8479834	.	T	C	.	.	MAF_USDA=10.588
NC_035092.1	8479859	.	T	C	.	.	MAF_INRAE=14.557;MAF_USDA=24.706
NC_035092.1	8479890	.	T	C	.	.	MAF_INRAE=15.833;MAF_USDA=1.639
NC_035092.1	8479903	.	T	C	.	.	MAF_INRAE=22.152;MAF_USDA=10.588
NC_035092.1	8479941	.	G	T	.	.	MAF_INRAE=12.658;MAF_USDA=4.706
NC_035092.1	8479970	.	G	A	.	.	MAF_USDA=3.279
NC_035092.1	8479982	.	G	A	.	.	MAF_USDA=6.25
NC_035092.1	8480013	.	A	G	.	.	MAF_INRAE=9.494;MAF_USDA=5.882
NC_035092.1	8480017	.	T	A	.	.	MAF_USDA=3.279
NC_035092.1	8480069	.	A	C	.	.	MAF_INRAE=24.051;MAF_USDA=20.588
NC_035092.1	8480107	.	T	A	.	.	MAF_USDA=1.639
NC_035092.1	8480113	.	G	T	.	.	MAF_INRAE=10.526;MAF_USDA=1.639
NC_035092.1	8480122	.	G	T	.	.	MAF_INRAE=15.833;MAF_USDA=4.098
NC_035092.1	8480274	.	C	T	.	.	MAF_USDA=1.639
NC_035092.1	8480348	.	G	A	.	.	MAF_USDA=1.639
NC_035092.1	8480386	.	C	T	.	.	MAF_INRAE=8.861;MAF_USDA=8.824
NC_035092.1	8480406	.	G	A	.	.	MAF_USDA=1.639
NC_035092.1	8480411	.	C	T	.	.	MAF_INRAE=13.924;MAF_USDA=23.529
NC_035092.1	8480434	.	T	C	.	.	MAF_INRAE=24.051
NC_035092.1	8480442	.	G	A	.	.	MAF_INRAE=20.886;MAF_USDA=32.353
NC_035092.1	8480450	.	A	T	.	.	MAF_INRAE=20.886;MAF_USDA=32.353
NC_035092.1	8480491	.	G	A	.	.	MAF_INRAE=22.152;MAF_USDA=10.588
NC_035092.1	8480570	.	C	T	.	.	MAF_INRAE=20.886;MAF_USDA=31.765
NC_035092.1	8480602	.	T	C	.	.	MAF_USDA=44.706
NC_035092.1	8480606	.	G	A	.	.	MAF_INRAE=30.38;MAF_USDA=32.353
NC_035092.1	8480611	.	A	T	.	.	MAF_INRAE=8.861;MAF_USDA=5.294
NC_035092.1	8480647	.	G	A	.	.	MAF_USDA=10.588
NC_035092.1	8480699	.	A	G	.	.	MAF_USDA=3.279
NC_035092.1	8480735	.	G	T	.	.	MAF_USDA=3.279
NC_035092.1	8480752	.	G	A	.	.	MAF_USDA=17.647
NC_035092.1	8481760	.	C	A	.	.	MAF_USDA=6.557
NC_035092.1	8481792	.	T	C	.	.	MAF_USDA=1.639
NC_035092.1	8481799	.	T	G	.	.	MAF_USDA=10.656
NC_035092.1	8481809	.	C	T	.	.	MAF_INRAE=31.579;MAF_USDA=47.059
NC_035092.1	8481815	.	T	C	.	.	MAF_USDA=3.279
NC_035092.1	8481868	.	G	C	.	.	MAF_USDA=4.918
NC_035092.1	8481947	.	A	G	.	.	MAF_INRAE=21.519;MAF_USDA=30.588
NC_035092.1	8482091	.	G	A	.	.	MAF_USDA=22.941
NC_035092.1	8482166	.	C	A	.	.	MAF_USDA=3.279
NC_035092.1	8482180	.	C	T	.	.	MAF_INRAE=34.177;MAF_USDA=44.118
NC_035092.1	8482183	.	A	T	.	.	MAF_INRAE=35.0;MAF_USDA=34.118
NC_035092.1	8482195	.	A	G	.	.	MAF_INRAE=31.579;MAF_USDA=44.118
NC_035092.1	8482196	.	T	C	.	.	MAF_USDA=43.529
NC_035092.1	8482262	.	C	T	.	.	MAF_INRAE=5.0;MAF_USDA=8.235
NC_035092.1	8482268	.	G	T	.	.	MAF_INRAE=39.873;MAF_USDA=20.588
NC_035092.1	8482269	.	T	C	.	.	MAF_INRAE=2.5;MAF_USDA=23.529
NC_035092.1	8482314	.	G	T	.	.	MAF_USDA=7.377
NC_035092.1	8482488	.	G	T	.	.	MAF_USDA=2.459
NC_035092.1	8482517	.	G	T	.	.	MAF_INRAE=29.114;MAF_USDA=50.0
NC_035092.1	8482528	.	C	T	.	.	MAF_USDA=2.459
NC_035092.1	8482545	.	C	G	.	.	MAF_INRAE=2.5;MAF_USDA=32.353
NC_035092.1	8482573	.	A	T	.	.	MAF_USDA=12.295
NC_035092.1	8482646	.	G	T	.	.	MAF_USDA=15.574
NC_035092.1	8482647	.	A	C	.	.	MAF_USDA=15.574
NC_035092.1	8482681	.	C	T	.	.	MAF_INRAE=18.354;MAF_USDA=6.471
NC_035092.1	8482764	.	T	G	.	.	MAF_INRAE=2.5;MAF_USDA=11.765
NC_035092.1	8482769	.	C	G	.	.	MAF_USDA=5.738
NC_035092.1	8482844	.	A	C	.	.	MAF_INRAE=8.861;MAF_USDA=10.119
NC_035092.1	8482961	.	T	C	.	.	MAF_INRAE=8.861;MAF_USDA=12.941
NC_035092.1	8482964	.	G	A	.	.	MAF_INRAE=9.167;MAF_USDA=43.529
NC_035092.1	8482965	.	T	G	.	.	MAF_INRAE=15.833
NC_035092.1	8482971	.	C	A	.	.	MAF_USDA=2.459
NC_035092.1	8482976	.	A	T	.	.	MAF_INRAE=15.833
NC_035092.1	8482986	.	G	A	.	.	MAF_INRAE=15.833;MAF_USDA=3.279
NC_035092.1	8483022	.	G	A	.	.	MAF_INRAE=10.759;MAF_USDA=14.583
NC_035092.1	8483045	.	C	G	.	.	MAF_USDA=13.115
NC_035092.1	8483137	.	A	T	.	.	MAF_USDA=3.279
NC_035092.1	8483168	.	C	T	.	.	MAF_INRAE=12.025;MAF_USDA=9.412
NC_035092.1	8483173	.	T	C	.	.	MAF_INRAE=8.861;MAF_USDA=21.176
NC_035092.1	8483263	.	C	T	.	.	MAF_USDA=5.738
NC_035092.1	8483268	.	G	A	.	.	MAF_INRAE=5.0;MAF_USDA=8.235
NC_035092.1	8483277	.	C	A	.	.	MAF_INRAE=8.861;MAF_USDA=11.176
NC_035092.1	8483318	.	G	T	.	.	MAF_INRAE=18.354;MAF_USDA=8.235
NC_035092.1	8483326	.	G	C	.	.	MAF_INRAE=21.519;MAF_USDA=11.765
NC_035092.1	8483357	.	A	C	.	.	MAF_INRAE=8.861
NC_035092.1	8483365	.	A	T	.	.	MAF_INRAE=8.861;MAF_USDA=10.656
NC_035092.1	8483428	.	A	T	.	.	MAF_INRAE=40.506;MAF_USDA=21.176
NC_035092.1	8483499	.	A	G	.	.	MAF_USDA=15.574
NC_035092.1	8483548	.	T	G	.	.	MAF_USDA=2.459
NC_035092.1	8484357	.	T	A	.	.	MAF_USDA=10.588
NC_035092.1	8484365	.	C	T	.	.	MAF_USDA=3.279
NC_035092.1	8484484	.	C	A	.	.	MAF_USDA=2.459
NC_035092.1	8484490	.	G	A	.	.	MAF_USDA=2.459
NC_035092.1	8484547	.	A	G	.	.	MAF_USDA=3.279
NC_035092.1	8484681	.	C	T	.	.	MAF_INRAE=17.722;MAF_USDA=6.471
NC_035092.1	8484746	.	T	C	.	.	MAF_INRAE=8.861;MAF_USDA=5.294
NC_035092.1	8484823	.	C	T	.	.	MAF_USDA=6.25
NC_035092.1	8484941	.	G	C	.	.	MAF_USDA=7.5
NC_035092.1	8484946	.	G	A	.	.	MAF_INRAE=2.5;MAF_USDA=19.643
NC_035092.1	8484976	.	G	A	.	.	MAF_USDA=8.197
NC_035092.1	8485038	.	G	C	.	.	MAF_INRAE=2.5;MAF_USDA=12.353
NC_035092.1	8485090	.	C	T	.	.	MAF_USDA=2.459
NC_035092.1	8485132	.	G	T	.	.	MAF_USDA=4.918
NC_035092.1	8485137	.	T	C	.	.	MAF_INRAE=8.861;MAF_USDA=5.882
NC_035092.1	8485382	.	C	G	.	.	MAF_INRAE=15.833;MAF_USDA=3.279
NC_035092.1	8485387	.	G	A	.	.	MAF_INRAE=23.418;MAF_USDA=32.941
NC_035092.1	8485413	.	G	C	.	.	MAF_INRAE=5.833;MAF_USDA=3.279
NC_035092.1	8485477	.	A	G	.	.	MAF_INRAE=8.861;MAF_USDA=5.294
NC_035092.1	8485484	.	A	T	.	.	MAF_INRAE=11.392;MAF_USDA=8.235
NC_035092.1	8485488	.	C	T	.	.	MAF_USDA=1.639
NC_035092.1	8485576	.	A	G	.	.	MAF_INRAE=8.861;MAF_USDA=5.294
NC_035092.1	8485754	.	A	G	.	.	MAF_INRAE=44.304;MAF_USDA=47.059
NC_035092.1	8485773	.	G	A	.	.	MAF_INRAE=43.671;MAF_USDA=32.941
NC_035092.1	8485775	.	C	A	.	.	MAF_INRAE=17.722;MAF_USDA=8.824
NC_035092.1	8485889	.	G	C	.	.	MAF_USDA=3.279
NC_035092.1	8485927	.	G	A	.	.	MAF_USDA=5.738
NC_035092.1	8485941	.	C	A	.	.	MAF_USDA=1.639
NC_035092.1	8485947	.	C	T	.	.	MAF_INRAE=2.5;MAF_USDA=8.235
NC_035092.1	8485952	.	G	A	.	.	MAF_USDA=1.639
NC_035092.1	8485997	.	C	T	.	.	MAF_USDA=13.115
NC_035092.1	8486221	.	G	A	.	.	MAF_INRAE=16.456;MAF_USDA=10.588
NC_035092.1	8486277	.	C	T	.	.	MAF_USDA=4.098
NC_035092.1	8486321	.	A	G	.	.	MAF_INRAE=15.833;MAF_USDA=15.574
NC_035092.1	8486373	.	G	A	.	.	MAF_INRAE=18.354;MAF_USDA=8.235
NC_035092.1	8486377	.	T	A	.	.	MAF_INRAE=2.5;MAF_USDA=10.0
NC_035092.1	8486481	.	T	A	.	.	MAF_USDA=10.0
NC_035092.1	8486645	.	C	G	.	.	MAF_INRAE=23.418;MAF_USDA=20.588
NC_035092.1	8486653	.	G	T	.	.	MAF_USDA=1.639
NC_035092.1	8486777	.	T	A	.	.	MAF_USDA=2.459
NC_035092.1	8486841	.	T	C	.	.	MAF_INRAE=41.772;MAF_USDA=44.706
NC_035092.1	8486865	.	G	T	.	.	MAF_INRAE=12.025;MAF_USDA=8.235
NC_035092.1	8486940	.	T	A	.	.	MAF_USDA=13.115
NC_035092.1	8486949	.	C	T	.	.	MAF_USDA=25.294
NC_035092.1	8486951	.	A	C	.	.	MAF_USDA=18.852
NC_035092.1	8486954	.	T	A	.	.	MAF_INRAE=36.667;MAF_USDA=36.471
NC_035092.1	8486997	.	C	T	.	.	MAF_INRAE=42.105;MAF_USDA=36.471
NC_035092.1	8487070	.	A	G	.	.	MAF_INRAE=17.722;MAF_USDA=5.882
NC_035092.1	8487098	.	G	A	.	.	MAF_INRAE=41.772;MAF_USDA=36.471
NC_035092.1	8487202	.	G	A	.	.	MAF_INRAE=43.671;MAF_USDA=43.529
NC_035092.1	8487238	.	G	T	.	.	MAF_INRAE=43.671;MAF_USDA=34.118
NC_035092.1	8487281	.	G	T	.	.	MAF_USDA=12.295
NC_035092.1	8487340	.	G	A	.	.	MAF_USDA=4.098
NC_035092.1	8487360	.	G	A	.	.	MAF_INRAE=18.333;MAF_USDA=31.765
NC_035092.1	8487377	.	A	C	.	.	MAF_USDA=4.918
NC_035092.1	8487470	.	C	T	.	.	MAF_INRAE=10.127;MAF_USDA=2.083
NC_035092.1	8487479	.	C	T	.	.	MAF_INRAE=43.671;MAF_USDA=33.529
NC_035092.1	8487485	.	A	G	.	.	MAF_USDA=2.459
NC_035092.1	8487491	.	G	T	.	.	MAF_INRAE=18.354;MAF_USDA=6.471
NC_035092.1	8487513	.	G	A	.	.	MAF_USDA=4.098
NC_035092.1	8487514	.	A	G	.	.	MAF_USDA=14.754
NC_035092.1	8487529	.	A	T	.	.	MAF_USDA=2.459
NC_035092.1	8487606	.	G	T	.	.	MAF_USDA=3.279
NC_035092.1	8487615	.	A	C	.	.	MAF_INRAE=32.278;MAF_USDA=36.471
NC_035092.1	8487750	.	T	C	.	.	MAF_INRAE=7.5
NC_035092.1	8487794	.	G	A	.	.	MAF_USDA=1.639
NC_035092.1	8487853	.	A	G	.	.	MAF_INRAE=5.833;MAF_USDA=4.918
NC_035092.1	8487866	.	C	T	.	.	MAF_INRAE=46.835;MAF_USDA=17.647
NC_035092.1	8487872	.	T	C	.	.	MAF_USDA=4.098
NC_035092.1	8487882	.	G	A	.	.	MAF_USDA=4.098
NC_035092.1	8487908	.	G	A	.	.	MAF_USDA=1.639
NC_035092.1	8487974	.	A	G	.	.	MAF_INRAE=2.5;MAF_USDA=6.471
NC_035092.1	8488027	.	C	A	.	.	MAF_INRAE=2.5;MAF_USDA=9.412
NC_035092.1	8488138	.	G	A	.	.	MAF_INRAE=17.722;MAF_USDA=2.353
NC_035092.1	8488180	.	C	T	.	.	MAF_INRAE=35.443;MAF_USDA=44.706
NC_035092.1	8488202	.	C	A	.	.	MAF_INRAE=22.152;MAF_USDA=40.0
NC_035092.1	8488387	.	C	A	.	.	MAF_INRAE=6.667
NC_035092.1	8488421	.	T	A	.	.	MAF_USDA=5.738
NC_035092.1	8488423	.	C	G	.	.	MAF_INRAE=27.848;MAF_USDA=19.412
NC_035092.1	8488448	.	T	C	.	.	MAF_USDA=6.667
NC_035092.1	8488459	.	T	A	.	.	MAF_USDA=8.333
NC_035092.1	8488460	.	T	A	.	.	MAF_USDA=25.0
NC_035092.1	8488462	.	T	A	.	.	MAF_INRAE=25.0;MAF_USDA=25.0
NC_035092.1	8488464	.	T	A	.	.	MAF_INRAE=37.5;MAF_USDA=14.583
NC_035092.1	8488519	.	A	C	.	.	MAF_INRAE=20.253;MAF_USDA=21.765
NC_035092.1	8488543	.	T	C	.	.	MAF_USDA=4.918
NC_035092.1	8488570	.	C	T	.	.	MAF_USDA=7.377
NC_035092.1	8488590	.	G	A	.	.	MAF_USDA=4.098
NC_035092.1	8488717	.	T	C	.	.	MAF_USDA=11.446
NC_035092.1	8488898	.	C	A	.	.	MAF_USDA=2.586
NC_035092.1	8489088	.	C	G	.	.	MAF_USDA=2.586
NC_035092.1	8489157	.	G	A	.	.	MAF_USDA=14.655
NC_035092.1	8489252	.	T	C	.	.	MAF_USDA=3.448
NC_035092.1	8489344	.	G	A	.	.	MAF_USDA=2.586
NC_035092.1	8489353	.	G	C	.	.	MAF_USDA=4.237
NC_035092.1	8489403	.	T	C	.	.	MAF_USDA=12.069
NC_035092.1	8489521	.	C	T	.	.	MAF_INRAE=5.263
NC_035092.1	8489585	.	C	T	.	.	MAF_INRAE=19.62
NC_035092.1	8489619	.	C	T	.	.	MAF_INRAE=8.333
NC_035092.1	8489678	.	G	A	.	.	MAF_USDA=5.085
NC_035092.1	8489714	.	C	A	.	.	MAF_USDA=3.333
NC_035092.1	8489971	.	A	G	.	.	MAF_USDA=3.279
NC_035092.1	8490091	.	T	G	.	.	MAF_USDA=3.279
NC_035092.1	8490183	.	G	C	.	.	MAF_USDA=6.25
NC_035092.1	8490206	.	C	A	.	.	MAF_USDA=4.098
NC_035092.1	8490257	.	A	G	.	.	MAF_INRAE=1.667
NC_035092.1	8490578	.	A	G	.	.	MAF_USDA=2.459
NC_035092.1	8490582	.	G	A	.	.	MAF_INRAE=7.595;MAF_USDA=2.353
NC_035092.1	8490589	.	T	C	.	.	MAF_INRAE=17.722;MAF_USDA=18.235
NC_035092.1	8490636	.	G	A	.	.	MAF_USDA=1.639
NC_035092.1	8490641	.	G	T	.	.	MAF_USDA=2.459
NC_035092.1	8490677	.	T	A	.	.	MAF_USDA=4.918
NC_035092.1	8490682	.	G	T	.	.	MAF_USDA=4.918
NC_035092.1	8490731	.	G	A	.	.	MAF_USDA=4.098
NC_035092.1	8490971	.	G	C	.	.	MAF_USDA=3.279
NC_035092.1	8491002	.	C	T	.	.	MAF_INRAE=12.658;MAF_USDA=11.765
NC_035092.1	8491009	.	C	G	.	.	MAF_USDA=3.279
NC_035092.1	8491025	.	G	A	.	.	MAF_USDA=3.279
NC_035092.1	8491036	.	A	G	.	.	MAF_INRAE=20.253;MAF_USDA=28.235
NC_035092.1	8491045	.	C	A	.	.	MAF_INRAE=10.127;MAF_USDA=5.882
NC_035092.1	8491066	.	C	T	.	.	MAF_USDA=9.836
NC_035092.1	8491097	.	C	A	.	.	MAF_USDA=1.667
NC_035092.1	8491122	.	A	C	.	.	MAF_USDA=3.279
NC_035092.1	8491141	.	T	G	.	.	MAF_INRAE=10.127;MAF_USDA=1.176
NC_035092.1	8491251	.	T	A	.	.	MAF_INRAE=10.0;MAF_USDA=22.917
NC_035092.1	8491272	.	A	G	.	.	MAF_USDA=8.197
NC_035092.1	8491284	.	A	C	.	.	MAF_INRAE=20.253;MAF_USDA=28.235
NC_035092.1	8491285	.	G	C	.	.	MAF_INRAE=21.667;MAF_USDA=28.235
NC_035092.1	8491312	.	T	C	.	.	MAF_USDA=1.639
NC_035092.1	8491337	.	T	C	.	.	MAF_USDA=1.639
NC_035092.1	8491452	.	G	A	.	.	MAF_USDA=4.098
NC_035092.1	8491760	.	A	C	.	.	MAF_USDA=1.639
NC_035092.1	8491955	.	T	G	.	.	MAF_INRAE=20.886;MAF_USDA=29.412
NC_035092.1	8492029	.	C	T	.	.	MAF_USDA=3.279
NC_035092.1	8492052	.	A	C	.	.	MAF_INRAE=25.949;MAF_USDA=12.941
NC_035092.1	8492098	.	C	A	.	.	MAF_INRAE=17.722;MAF_USDA=28.235
NC_035092.1	8492197	.	C	G	.	.	MAF_USDA=4.918
NC_035092.1	8492270	.	C	T	.	.	MAF_USDA=22.353
NC_035092.1	8492272	.	G	A	.	.	MAF_USDA=22.353
NC_035092.1	8492346	.	C	T	.	.	MAF_USDA=6.557
NC_035092.1	8492347	.	T	C	.	.	MAF_USDA=6.557
NC_035092.1	8492348	.	G	T	.	.	MAF_USDA=6.557
NC_035092.1	8492350	.	C	A	.	.	MAF_USDA=6.557
NC_035092.1	8492391	.	T	A	.	.	MAF_USDA=27.049
NC_035092.1	8492444	.	A	G	.	.	MAF_INRAE=19.62;MAF_USDA=10.417
NC_035092.1	8492479	.	T	C	.	.	MAF_INRAE=2.5;MAF_USDA=22.353
NC_035092.1	8492493	.	T	C	.	.	MAF_INRAE=1.667
NC_035092.1	8492500	.	A	G	.	.	MAF_USDA=1.639
NC_035092.1	8492501	.	C	A	.	.	MAF_USDA=1.639
NC_035092.1	8492513	.	A	C	.	.	MAF_INRAE=5.833
NC_035092.1	8492526	.	T	G	.	.	MAF_INRAE=5.833
NC_035092.1	8492532	.	T	C	.	.	MAF_USDA=3.279
NC_035092.1	8492745	.	A	G	.	.	MAF_INRAE=14.557;MAF_USDA=12.353
NC_035092.1	8492773	.	G	T	.	.	MAF_USDA=2.459
NC_035092.1	8492844	.	A	T	.	.	MAF_INRAE=46.203;MAF_USDA=40.0
NC_035092.1	8492878	.	G	C	.	.	MAF_USDA=1.639
NC_035092.1	8493058	.	A	G	.	.	MAF_INRAE=9.167;MAF_USDA=4.098
NC_035092.1	8493059	.	T	A	.	.	MAF_USDA=3.279
NC_035092.1	8493073	.	A	G	.	.	MAF_INRAE=9.167;MAF_USDA=2.459
NC_035092.1	8493216	.	G	T	.	.	MAF_USDA=1.639
NC_035092.1	8493290	.	A	G	.	.	MAF_USDA=1.639
NC_035092.1	8493303	.	A	G	.	.	MAF_INRAE=20.253;MAF_USDA=4.706
NC_035092.1	8493305	.	C	A	.	.	MAF_INRAE=46.667;MAF_USDA=42.941
NC_035092.1	8493337	.	C	A	.	.	MAF_INRAE=20.253;MAF_USDA=19.412
NC_035092.1	8493346	.	A	T	.	.	MAF_USDA=1.639
NC_035092.1	8493380	.	C	T	.	.	MAF_INRAE=13.333;MAF_USDA=8.824
NC_035092.1	8493436	.	T	A	.	.	MAF_USDA=4.098
NC_035092.1	8493513	.	T	G	.	.	MAF_USDA=35.246
NC_035092.1	8493599	.	G	A	.	.	MAF_USDA=26.23
NC_035092.1	8493625	.	A	T	.	.	MAF_USDA=6.25
NC_035092.1	8493634	.	A	G	.	.	MAF_INRAE=10.0;MAF_USDA=8.235
NC_035092.1	8493645	.	A	T	.	.	MAF_USDA=2.459
NC_035092.1	8493783	.	G	C	.	.	MAF_USDA=2.459
NC_035092.1	8493785	.	G	A	.	.	MAF_INRAE=13.333;MAF_USDA=16.471
NC_035092.1	8493807	.	T	G	.	.	MAF_USDA=27.869
NC_035092.1	8493858	.	C	T	.	.	MAF_USDA=2.459
NC_035092.1	8493883	.	C	T	.	.	MAF_USDA=4.098
NC_035092.1	8494015	.	G	T	.	.	MAF_INRAE=9.167;MAF_USDA=6.557
NC_035092.1	8494019	.	C	T	.	.	MAF_INRAE=18.354;MAF_USDA=16.667
NC_035092.1	8494033	.	G	A	.	.	MAF_INRAE=18.354;MAF_USDA=16.667
NC_035092.1	8494076	.	T	A	.	.	MAF_USDA=4.098
NC_035092.1	8494077	.	G	T	.	.	MAF_USDA=4.098
NC_035092.1	8494078	.	T	G	.	.	MAF_USDA=1.639
NC_035092.1	8494083	.	A	G	.	.	MAF_INRAE=48.101;MAF_USDA=32.941
NC_035092.1	8494084	.	T	G	.	.	MAF_USDA=16.667
NC_035092.1	8494099	.	G	A	.	.	MAF_USDA=1.639
NC_035092.1	8494171	.	C	T	.	.	MAF_INRAE=40.506;MAF_USDA=38.824
NC_035092.1	8494187	.	T	C	.	.	MAF_INRAE=41.139;MAF_USDA=24.118
NC_035092.1	8494317	.	C	T	.	.	MAF_INRAE=13.333;MAF_USDA=16.471
NC_035092.1	8494322	.	G	T	.	.	MAF_INRAE=13.333;MAF_USDA=11.176
NC_035092.1	8494362	.	C	A	.	.	MAF_INRAE=5.833
NC_035092.1	8494523	.	G	T	.	.	MAF_INRAE=13.333;MAF_USDA=32.941
NC_035092.1	8494601	.	G	A	.	.	MAF_INRAE=39.873;MAF_USDA=24.118
NC_035092.1	8494606	.	C	T	.	.	MAF_INRAE=39.873;MAF_USDA=23.529
NC_035092.1	8494694	.	G	C	.	.	MAF_USDA=2.459
NC_035092.1	8494707	.	T	G	.	.	MAF_USDA=6.25
NC_035092.1	8494736	.	G	C	.	.	MAF_USDA=2.459
NC_035092.1	8494744	.	C	A	.	.	MAF_INRAE=34.81;MAF_USDA=10.588
NC_035092.1	8494779	.	G	A	.	.	MAF_USDA=1.639
NC_035092.1	8494790	.	A	C	.	.	MAF_USDA=15.574
NC_035092.1	8494795	.	G	C	.	.	MAF_USDA=2.459
NC_035092.1	8494857	.	C	A	.	.	MAF_USDA=4.098
NC_035092.1	8494878	.	A	G	.	.	MAF_INRAE=40.506;MAF_USDA=37.059
NC_035092.1	8494970	.	C	T	.	.	MAF_INRAE=13.333;MAF_USDA=12.941
NC_035092.1	8495028	.	A	C	.	.	MAF_USDA=16.393
NC_035092.1	8495030	.	T	A	.	.	MAF_INRAE=1.667;MAF_USDA=6.557
NC_035092.1	8495138	.	G	T	.	.	MAF_INRAE=6.667;MAF_USDA=12.353
NC_035092.1	8495160	.	T	A	.	.	MAF_USDA=11.475
NC_035092.1	8495289	.	G	A	.	.	MAF_INRAE=23.418;MAF_USDA=15.882
NC_035092.1	8495292	.	G	T	.	.	MAF_INRAE=25.833;MAF_USDA=15.882
NC_035092.1	8495315	.	T	G	.	.	MAF_INRAE=18.354;MAF_USDA=6.471
NC_035092.1	8495326	.	C	A	.	.	MAF_USDA=4.098
NC_035092.1	8495340	.	G	A	.	.	MAF_INRAE=5.0;MAF_USDA=2.459
NC_035092.1	8495344	.	C	T	.	.	MAF_USDA=13.115
NC_035092.1	8495352	.	G	C	.	.	MAF_INRAE=23.418;MAF_USDA=16.471
NC_035092.1	8495368	.	G	A	.	.	MAF_USDA=2.459
NC_035092.1	8495374	.	G	A	.	.	MAF_USDA=1.639
NC_035092.1	8495449	.	C	A	.	.	MAF_USDA=11.475
NC_035092.1	8495475	.	A	G	.	.	MAF_INRAE=2.532
NC_035092.1	8495520	.	C	T	.	.	MAF_INRAE=41.139;MAF_USDA=33.529
NC_035092.1	8495525	.	T	C	.	.	MAF_INRAE=17.722;MAF_USDA=2.353
NC_035092.1	8495550	.	G	A	.	.	MAF_INRAE=10.0
NC_035092.1	8495724	.	C	T	.	.	MAF_USDA=4.706
NC_035092.1	8495744	.	T	G	.	.	MAF_USDA=15.574
NC_035092.1	8495762	.	G	A	.	.	MAF_USDA=29.167
NC_035092.1	8495768	.	C	G	.	.	MAF_USDA=33.333
NC_035092.1	8495790	.	T	A	.	.	MAF_INRAE=10.0
NC_035092.1	8495796	.	C	T	.	.	MAF_INRAE=9.167
NC_035092.1	8495827	.	T	C	.	.	MAF_INRAE=10.833;MAF_USDA=2.459
NC_035092.1	8495829	.	G	T	.	.	MAF_INRAE=15.0
NC_035092.1	8495835	.	A	G	.	.	MAF_INRAE=15.0
NC_035092.1	8495858	.	A	T	.	.	MAF_INRAE=19.167
NC_035092.1	8495866	.	C	A	.	.	MAF_INRAE=20.833
NC_035092.1	8495867	.	A	G	.	.	MAF_INRAE=20.833
NC_035092.1	8495870	.	G	A	.	.	MAF_INRAE=20.833
NC_035092.1	8495923	.	G	A	.	.	MAF_INRAE=11.667;MAF_USDA=10.656
NC_035092.1	8495927	.	C	T	.	.	MAF_USDA=1.639
NC_035092.1	8495932	.	T	G	.	.	MAF_INRAE=14.167
NC_035092.1	8495935	.	G	A	.	.	MAF_INRAE=13.333
NC_035092.1	8495936	.	G	T	.	.	MAF_INRAE=10.0;MAF_USDA=3.279
NC_035092.1	8495939	.	G	A	.	.	MAF_INRAE=13.333
NC_035092.1	8496025	.	C	T	.	.	MAF_INRAE=2.532
NC_035092.1	8496056	.	C	A	.	.	MAF_INRAE=10.0;MAF_USDA=12.295
NC_035092.1	8496127	.	C	G	.	.	MAF_USDA=1.639
NC_035092.1	8496135	.	T	A	.	.	MAF_USDA=3.279
NC_035092.1	8496180	.	C	T	.	.	MAF_INRAE=1.667
NC_035092.1	8496189	.	T	A	.	.	MAF_USDA=2.459
NC_035092.1	8496200	.	T	C	.	.	MAF_INRAE=1.667
NC_035092.1	8496201	.	G	A	.	.	MAF_INRAE=1.667
NC_035092.1	8496211	.	A	C	.	.	MAF_USDA=3.279
NC_035092.1	8496215	.	G	A	.	.	MAF_USDA=2.459
NC_035092.1	8496221	.	A	C	.	.	MAF_USDA=3.279
NC_035092.1	8496225	.	C	A	.	.	MAF_USDA=2.459
NC_035092.1	8496239	.	C	A	.	.	MAF_USDA=9.836
NC_035092.1	8496243	.	A	G	.	.	MAF_USDA=11.475
NC_035092.1	8496250	.	T	A	.	.	MAF_USDA=4.167
NC_035092.1	8496256	.	C	T	.	.	MAF_USDA=4.167
NC_035092.1	8496257	.	A	G	.	.	MAF_USDA=4.167
NC_035092.1	8496267	.	C	A	.	.	MAF_USDA=6.25
NC_035092.1	8496271	.	A	G	.	.	MAF_USDA=4.098
NC_035092.1	8496281	.	C	A	.	.	MAF_USDA=6.471
NC_035092.1	8496284	.	C	T	.	.	MAF_USDA=4.118
NC_035092.1	8496289	.	C	A	.	.	MAF_USDA=7.377
NC_035092.1	8496291	.	A	C	.	.	MAF_USDA=3.529
NC_035092.1	8496296	.	T	A	.	.	MAF_USDA=5.294
NC_035092.1	8496309	.	A	C	.	.	MAF_USDA=11.176
NC_035092.1	8496313	.	G	A	.	.	MAF_USDA=10.417
NC_035092.1	8496319	.	C	A	.	.	MAF_USDA=28.235
NC_035092.1	8496337	.	A	C	.	.	MAF_USDA=10.714
NC_035092.1	8496338	.	T	G	.	.	MAF_USDA=5.952
NC_035092.1	8496340	.	C	T	.	.	MAF_USDA=6.25
NC_035092.1	8496341	.	G	A	.	.	MAF_USDA=6.25
NC_035092.1	8496348	.	T	A	.	.	MAF_USDA=2.083
NC_035092.1	8496367	.	G	T	.	.	MAF_USDA=2.083
NC_035092.1	8496369	.	A	G	.	.	MAF_USDA=6.25
NC_035092.1	8496375	.	A	C	.	.	MAF_USDA=4.918
NC_035092.1	8496382	.	C	T	.	.	MAF_USDA=4.167
NC_035092.1	8496383	.	A	G	.	.	MAF_USDA=8.333
NC_035092.1	8496387	.	A	C	.	.	MAF_USDA=14.881
NC_035092.1	8496407	.	A	C	.	.	MAF_USDA=6.667
NC_035092.1	8496411	.	G	A	.	.	MAF_USDA=6.25
NC_035092.1	8496429	.	C	A	.	.	MAF_USDA=4.918
NC_035092.1	8496459	.	C	A	.	.	MAF_USDA=8.824
NC_035092.1	8496466	.	T	C	.	.	MAF_INRAE=5.0;MAF_USDA=1.765
NC_035092.1	8496467	.	G	A	.	.	MAF_INRAE=5.0;MAF_USDA=1.765
NC_035092.1	8496471	.	C	A	.	.	MAF_INRAE=1.667
NC_035092.1	8496477	.	C	A	.	.	MAF_INRAE=3.333;MAF_USDA=2.459
NC_035092.1	8496480	.	T	C	.	.	MAF_INRAE=4.167;MAF_USDA=5.738
NC_035092.1	8496481	.	G	A	.	.	MAF_USDA=3.279
NC_035092.1	8496488	.	T	A	.	.	MAF_USDA=16.471
NC_035092.1	8496491	.	C	A	.	.	MAF_INRAE=2.5;MAF_USDA=2.353
NC_035092.1	8496495	.	A	G	.	.	MAF_INRAE=2.632;MAF_USDA=7.377
NC_035092.1	8496505	.	C	A	.	.	MAF_INRAE=1.667
NC_035092.1	8496508	.	C	T	.	.	MAF_USDA=4.167
NC_035092.1	8496522	.	T	C	.	.	MAF_USDA=19.412
NC_035092.1	8496588	.	A	G	.	.	MAF_USDA=7.377
NC_035092.1	8496693	.	G	A	.	.	MAF_INRAE=6.329
NC_035092.1	8496699	.	C	T	.	.	MAF_INRAE=19.62;MAF_USDA=14.118
NC_035092.1	8496762	.	C	T	.	.	MAF_USDA=6.667
NC_035092.1	8496845	.	G	A	.	.	MAF_USDA=2.459
NC_035092.1	8496885	.	A	C	.	.	MAF_INRAE=44.937;MAF_USDA=33.529
NC_035092.1	8496902	.	G	A	.	.	MAF_INRAE=5.833;MAF_USDA=2.459
NC_035092.1	8496928	.	A	G	.	.	MAF_INRAE=15.19;MAF_USDA=17.059
NC_035092.1	8497024	.	T	A	.	.	MAF_INRAE=12.025;MAF_USDA=8.824
NC_035092.1	8497093	.	C	T	.	.	MAF_USDA=4.918
NC_035092.1	8497183	.	T	A	.	.	MAF_USDA=1.639
NC_035092.1	8497205	.	G	A	.	.	MAF_USDA=4.918
NC_035092.1	8497206	.	A	G	.	.	MAF_USDA=4.918
NC_035092.1	8497374	.	T	A	.	.	MAF_INRAE=5.833;MAF_USDA=1.639
NC_035092.1	8497431	.	G	A	.	.	MAF_USDA=3.279
NC_035092.1	8497445	.	A	G	.	.	MAF_INRAE=5.833
NC_035092.1	8497452	.	C	G	.	.	MAF_INRAE=46.203;MAF_USDA=42.353
NC_035092.1	8497481	.	C	T	.	.	MAF_USDA=13.115
NC_035092.1	8497519	.	C	G	.	.	MAF_INRAE=5.833;MAF_USDA=4.098
NC_035092.1	8497528	.	T	C	.	.	MAF_INRAE=37.975;MAF_USDA=27.647
NC_035092.1	8497564	.	A	G	.	.	MAF_USDA=15.574
NC_035092.1	8497683	.	T	G	.	.	MAF_INRAE=48.734;MAF_USDA=33.529
NC_035092.1	8497703	.	T	G	.	.	MAF_USDA=13.934
NC_035092.1	8497728	.	C	T	.	.	MAF_INRAE=43.671;MAF_USDA=41.765
NC_035092.1	8497735	.	C	G	.	.	MAF_INRAE=18.354;MAF_USDA=20.0
NC_035092.1	8497754	.	A	G	.	.	MAF_INRAE=20.253;MAF_USDA=36.471
NC_035092.1	8497781	.	G	T	.	.	MAF_INRAE=24.684;MAF_USDA=40.0
NC_035092.1	8497794	.	A	G	.	.	MAF_INRAE=5.833;MAF_USDA=4.098
NC_035092.1	8497798	.	G	A	.	.	MAF_USDA=15.574
NC_035092.1	8497804	.	G	A	.	.	MAF_INRAE=5.833;MAF_USDA=4.098
NC_035092.1	8497820	.	G	T	.	.	MAF_INRAE=5.833;MAF_USDA=3.279
NC_035092.1	8497821	.	T	G	.	.	MAF_INRAE=5.833;MAF_USDA=3.279
NC_035092.1	8497860	.	C	A	.	.	MAF_INRAE=6.329
NC_035092.1	8497879	.	G	T	.	.	MAF_INRAE=5.833;MAF_USDA=4.098
NC_035092.1	8497922	.	G	A	.	.	MAF_INRAE=5.833;MAF_USDA=3.279
NC_035092.1	8498030	.	A	T	.	.	MAF_INRAE=7.595;MAF_USDA=8.333
NC_035092.1	8498037	.	A	G	.	.	MAF_INRAE=10.0;MAF_USDA=22.917
NC_035092.1	8498066	.	T	C	.	.	MAF_INRAE=6.667;MAF_USDA=4.167
NC_035092.1	8498088	.	T	C	.	.	MAF_INRAE=5.833;MAF_USDA=4.098
NC_035092.1	8498138	.	C	A	.	.	MAF_INRAE=12.658;MAF_USDA=6.25
NC_035092.1	8498179	.	A	T	.	.	MAF_INRAE=5.833;MAF_USDA=4.918
NC_035092.1	8498183	.	C	T	.	.	MAF_INRAE=15.789
NC_035092.1	8498218	.	G	A	.	.	MAF_INRAE=2.5;MAF_USDA=7.059
NC_035092.1	8498264	.	C	A	.	.	MAF_INRAE=7.595;MAF_USDA=6.471
NC_035092.1	8498272	.	G	T	.	.	MAF_INRAE=22.785;MAF_USDA=10.0
NC_035092.1	8498308	.	T	A	.	.	MAF_INRAE=11.392;MAF_USDA=8.235
NC_035092.1	8498326	.	G	T	.	.	MAF_INRAE=18.354;MAF_USDA=6.471
NC_035092.1	8498337	.	C	G	.	.	MAF_USDA=13.934
NC_035092.1	8498366	.	G	T	.	.	MAF_USDA=1.639
NC_035092.1	8498384	.	C	T	.	.	MAF_INRAE=22.785;MAF_USDA=22.941
NC_035092.1	8498493	.	A	G	.	.	MAF_USDA=1.639
NC_035092.1	8498624	.	T	C	.	.	MAF_INRAE=5.833;MAF_USDA=4.918
NC_035092.1	8498710	.	T	G	.	.	MAF_USDA=2.459
NC_035092.1	8498758	.	C	A	.	.	MAF_USDA=2.459
NC_035092.1	8498787	.	C	T	.	.	MAF_USDA=4.098
NC_035092.1	8498788	.	T	A	.	.	MAF_USDA=1.639
NC_035092.1	8498818	.	C	A	.	.	MAF_INRAE=5.833;MAF_USDA=1.639
NC_035092.1	8498851	.	G	T	.	.	MAF_INRAE=28.481;MAF_USDA=26.471
NC_035092.1	8498852	.	T	A	.	.	MAF_USDA=12.295
NC_035092.1	8498857	.	A	C	.	.	MAF_INRAE=5.833;MAF_USDA=4.098
NC_035092.1	8498867	.	T	G	.	.	MAF_USDA=13.934
NC_035092.1	8498934	.	C	A	.	.	MAF_INRAE=20.253;MAF_USDA=19.412
NC_035092.1	8498948	.	G	T	.	.	MAF_INRAE=5.833;MAF_USDA=4.098
NC_035092.1	8498952	.	G	T	.	.	MAF_INRAE=5.833;MAF_USDA=4.918
NC_035092.1	8498958	.	C	T	.	.	MAF_INRAE=18.354;MAF_USDA=20.0
NC_035092.1	8499033	.	G	A	.	.	MAF_INRAE=5.833;MAF_USDA=20.492
NC_035092.1	8499091	.	G	C	.	.	MAF_USDA=1.639
NC_035092.1	8499092	.	C	T	.	.	MAF_INRAE=18.354;MAF_USDA=20.0
NC_035092.1	8499098	.	A	G	.	.	MAF_USDA=1.639
NC_035092.1	8499118	.	G	T	.	.	MAF_INRAE=5.833
NC_035092.1	8499163	.	G	C	.	.	MAF_USDA=4.098
NC_035092.1	8499179	.	A	G	.	.	MAF_USDA=3.279
NC_035092.1	8499200	.	C	T	.	.	MAF_INRAE=5.833;MAF_USDA=40.164
NC_035092.1	8499280	.	G	A	.	.	MAF_INRAE=10.0;MAF_USDA=1.639
NC_035092.1	8499299	.	T	G	.	.	MAF_USDA=2.459
NC_035092.1	8499306	.	G	A	.	.	MAF_INRAE=10.0
NC_035092.1	8499372	.	T	A	.	.	MAF_USDA=13.934
NC_035092.1	8499375	.	G	C	.	.	MAF_USDA=1.639
NC_035092.1	8499380	.	A	G	.	.	MAF_USDA=17.213
NC_035092.1	8499404	.	C	A	.	.	MAF_INRAE=6.329;MAF_USDA=2.459
NC_035092.1	8499444	.	G	A	.	.	MAF_INRAE=6.667;MAF_USDA=15.294
NC_035092.1	8499693	.	C	T	.	.	MAF_USDA=4.098
NC_035092.1	8499789	.	G	A	.	.	MAF_USDA=18.033
NC_035092.1	8499799	.	C	T	.	.	MAF_USDA=15.574
NC_035092.1	8499960	.	G	T	.	.	MAF_USDA=2.542
NC_035092.1	8500012	.	C	A	.	.	MAF_INRAE=32.278;MAF_USDA=29.518
NC_035092.1	8500029	.	C	T	.	.	MAF_INRAE=6.667
NC_035092.1	8500056	.	G	A	.	.	MAF_USDA=2.542
NC_035092.1	8500074	.	C	A	.	.	MAF_INRAE=2.5;MAF_USDA=7.831
NC_035092.1	8500077	.	A	T	.	.	MAF_USDA=2.542
NC_035092.1	8500079	.	T	A	.	.	MAF_USDA=1.695
NC_035092.1	8500080	.	T	A	.	.	MAF_USDA=1.695
NC_035092.1	8500082	.	G	A	.	.	MAF_USDA=2.542
NC_035092.1	8500097	.	C	A	.	.	MAF_INRAE=35.443;MAF_USDA=46.988
NC_035092.1	8500438	.	C	T	.	.	MAF_USDA=2.542
NC_035092.1	8500475	.	T	C	.	.	MAF_USDA=1.695
NC_035092.1	8502961	.	G	A	.	.	MAF_USDA=12.295
NC_035092.1	8503009	.	C	T	.	.	MAF_USDA=6.557
NC_035092.1	8503063	.	C	G	.	.	MAF_INRAE=1.667;MAF_USDA=6.557
NC_035092.1	8503094	.	T	G	.	.	MAF_INRAE=27.215;MAF_USDA=22.941
NC_035092.1	8503137	.	A	C	.	.	MAF_INRAE=10.0;MAF_USDA=8.235
NC_035092.1	8503169	.	G	A	.	.	MAF_INRAE=2.5;MAF_USDA=1.765
NC_035092.1	8503230	.	G	A	.	.	MAF_USDA=6.25
NC_035092.1	8503294	.	G	A	.	.	MAF_USDA=12.353
NC_035092.1	8504566	.	T	A	.	.	MAF_USDA=12.5
NC_035092.1	8504567	.	T	G	.	.	MAF_USDA=14.583
NC_035092.1	8504568	.	A	G	.	.	MAF_USDA=10.417
NC_035092.1	8504598	.	C	T	.	.	MAF_USDA=3.279
NC_035092.1	8504623	.	C	T	.	.	MAF_USDA=4.098
NC_035092.1	8504638	.	T	A	.	.	MAF_USDA=12.5
NC_035092.1	8504665	.	C	T	.	.	MAF_USDA=2.459
NC_035092.1	8504675	.	C	T	.	.	MAF_USDA=8.824
NC_035092.1	8507768	.	G	A	.	.	MAF_INRAE=42.105;MAF_USDA=47.059
NC_035092.1	8507786	.	G	A	.	.	MAF_USDA=4.098
NC_035092.1	8507787	.	C	A	.	.	MAF_USDA=4.098
NC_035092.1	8507897	.	A	C	.	.	MAF_INRAE=24.684;MAF_USDA=49.412
NC_035092.1	8507994	.	G	T	.	.	MAF_INRAE=6.667;MAF_USDA=9.836
NC_035092.1	8507995	.	A	G	.	.	MAF_INRAE=24.684;MAF_USDA=48.235
NC_035092.1	8508006	.	T	A	.	.	MAF_USDA=5.738
NC_035092.1	8508007	.	C	T	.	.	MAF_USDA=5.738
NC_035092.1	8508019	.	A	G	.	.	MAF_INRAE=24.684;MAF_USDA=48.824
NC_035092.1	8508048	.	C	A	.	.	MAF_USDA=1.639
NC_035092.1	8508098	.	C	A	.	.	MAF_INRAE=10.759;MAF_USDA=2.083
NC_035092.1	8508111	.	C	T	.	.	MAF_INRAE=10.0;MAF_USDA=2.459
NC_035092.1	8508136	.	G	T	.	.	MAF_INRAE=7.5
NC_035092.1	8508353	.	C	T	.	.	MAF_USDA=8.197
NC_035092.1	8508368	.	A	G	.	.	MAF_INRAE=48.734;MAF_USDA=28.824
NC_035092.1	8508405	.	G	T	.	.	MAF_INRAE=7.5;MAF_USDA=16.071
NC_035092.1	8508424	.	T	C	.	.	MAF_USDA=6.25
NC_035092.1	8508463	.	A	C	.	.	MAF_USDA=4.098
NC_035092.1	8508533	.	T	A	.	.	MAF_USDA=5.738
NC_035092.1	8508576	.	C	A	.	.	MAF_USDA=3.279
NC_035092.1	8508618	.	T	G	.	.	MAF_INRAE=26.582;MAF_USDA=21.765
NC_035092.1	8508625	.	T	A	.	.	MAF_USDA=2.353
NC_035092.1	8508779	.	G	A	.	.	MAF_INRAE=2.532
NC_035092.1	8508926	.	G	A	.	.	MAF_USDA=9.836
NC_035092.1	8508968	.	C	A	.	.	MAF_USDA=6.25
NC_035092.1	8509087	.	A	G	.	.	MAF_INRAE=10.833;MAF_USDA=22.917
NC_035092.1	8509097	.	T	A	.	.	MAF_USDA=3.279
NC_035092.1	8509167	.	C	G	.	.	MAF_INRAE=27.215;MAF_USDA=20.588
NC_035092.1	8509204	.	G	A	.	.	MAF_INRAE=5.0;MAF_USDA=8.235
NC_035092.1	8509217	.	A	T	.	.	MAF_INRAE=6.667
NC_035092.1	8509271	.	C	T	.	.	MAF_INRAE=6.667;MAF_USDA=17.647
NC_035092.1	8509374	.	C	G	.	.	MAF_INRAE=25.316;MAF_USDA=40.476
NC_035092.1	8509430	.	T	C	.	.	MAF_INRAE=1.667;MAF_USDA=5.738
NC_035092.1	8509433	.	T	G	.	.	MAF_USDA=13.115
NC_035092.1	8509462	.	C	T	.	.	MAF_INRAE=1.667;MAF_USDA=1.176
NC_035092.1	8509513	.	C	T	.	.	MAF_USDA=1.639
NC_035092.1	8509552	.	C	A	.	.	MAF_USDA=2.459
NC_035092.1	8509589	.	A	G	.	.	MAF_USDA=2.459
NC_035092.1	8509592	.	G	C	.	.	MAF_INRAE=18.354;MAF_USDA=5.882
NC_035092.1	8509612	.	T	C	.	.	MAF_INRAE=19.62;MAF_USDA=17.059
NC_035092.1	8509621	.	G	A	.	.	MAF_INRAE=9.494;MAF_USDA=15.294
NC_035092.1	8509639	.	T	C	.	.	MAF_INRAE=45.57;MAF_USDA=26.471
NC_035092.1	8509667	.	G	T	.	.	MAF_INRAE=6.667;MAF_USDA=9.016
NC_035092.1	8509682	.	C	A	.	.	MAF_INRAE=7.5;MAF_USDA=3.279
NC_035092.1	8509714	.	G	A	.	.	MAF_USDA=4.098
NC_035092.1	8509747	.	T	C	.	.	MAF_USDA=2.459
NC_035092.1	8509759	.	C	A	.	.	MAF_INRAE=31.646;MAF_USDA=49.412
NC_035092.1	8509782	.	T	A	.	.	MAF_INRAE=7.5;MAF_USDA=42.353
NC_035092.1	8509792	.	C	A	.	.	MAF_USDA=3.279
NC_035092.1	8509800	.	A	G	.	.	MAF_USDA=2.459
NC_035092.1	8509876	.	A	C	.	.	MAF_USDA=4.706
NC_035092.1	8513724	.	C	A	.	.	MAF_USDA=2.459
NC_035092.1	8513729	.	G	T	.	.	MAF_INRAE=12.025;MAF_USDA=6.471
NC_035092.1	8513760	.	T	C	.	.	MAF_USDA=2.5
NC_035092.1	8513898	.	G	C	.	.	MAF_INRAE=10.759;MAF_USDA=2.083
NC_035092.1	8513904	.	C	T	.	.	MAF_USDA=1.639
NC_035092.1	8513943	.	C	T	.	.	MAF_INRAE=48.734;MAF_USDA=27.647
NC_035092.1	8513981	.	C	A	.	.	MAF_USDA=1.176
NC_035092.1	8513992	.	G	T	.	.	MAF_USDA=4.706
NC_035092.1	8514005	.	A	G	.	.	MAF_INRAE=48.734;MAF_USDA=25.294
NC_035092.1	8514015	.	T	C	.	.	MAF_USDA=2.459
NC_035092.1	8514055	.	T	C	.	.	MAF_USDA=3.279
NC_035092.1	8514191	.	C	G	.	.	MAF_INRAE=10.759;MAF_USDA=2.083
NC_035092.1	8514216	.	T	C	.	.	MAF_USDA=4.098
NC_035092.1	8514248	.	T	A	.	.	MAF_INRAE=32.278;MAF_USDA=50.0
NC_035092.1	8514253	.	A	G	.	.	MAF_INRAE=32.278;MAF_USDA=50.0
NC_035092.1	8514264	.	G	T	.	.	MAF_INRAE=2.532
NC_035092.1	8514296	.	G	A	.	.	MAF_INRAE=18.354;MAF_USDA=1.765
NC_035092.1	8514297	.	G	T	.	.	MAF_INRAE=24.167;MAF_USDA=44.706
NC_035092.1	8514319	.	T	C	.	.	MAF_INRAE=5.833
NC_035092.1	8514342	.	A	G	.	.	MAF_USDA=3.279
NC_035092.1	8514344	.	T	A	.	.	MAF_INRAE=6.667;MAF_USDA=10.656
NC_035092.1	8514347	.	T	A	.	.	MAF_INRAE=32.278;MAF_USDA=46.471
NC_035092.1	8514428	.	C	T	.	.	MAF_USDA=9.016
NC_035092.1	8514519	.	T	A	.	.	MAF_USDA=1.639
NC_035092.1	8514520	.	T	A	.	.	MAF_INRAE=19.167;MAF_USDA=11.765
NC_035092.1	8514521	.	A	T	.	.	MAF_USDA=1.639
NC_035092.1	8514588	.	C	T	.	.	MAF_USDA=6.557
NC_035092.1	8514741	.	A	G	.	.	MAF_INRAE=7.5
NC_035092.1	8514820	.	C	A	.	.	MAF_USDA=1.639
NC_035092.1	8514848	.	C	T	.	.	MAF_INRAE=7.595
NC_035092.1	8515047	.	G	T	.	.	MAF_USDA=1.639
NC_035092.1	8515080	.	C	A	.	.	MAF_USDA=2.083
NC_035092.1	8515085	.	T	A	.	.	MAF_USDA=2.083
NC_035092.1	8515098	.	T	C	.	.	MAF_USDA=1.639
NC_035092.1	8518346	.	A	T	.	.	MAF_USDA=6.25
NC_035092.1	8518426	.	T	A	.	.	MAF_USDA=2.353
NC_035092.1	8518449	.	T	A	.	.	MAF_INRAE=15.789;MAF_USDA=10.588
NC_035092.1	8518571	.	G	A	.	.	MAF_INRAE=18.354;MAF_USDA=4.118
NC_035092.1	8518573	.	A	T	.	.	MAF_INRAE=18.354;MAF_USDA=5.882
NC_035092.1	8518876	.	C	T	.	.	MAF_INRAE=13.924;MAF_USDA=6.471
NC_035092.1	8518948	.	A	C	.	.	MAF_INRAE=5.263;MAF_USDA=6.471
NC_035092.1	8518958	.	A	C	.	.	MAF_INRAE=4.167
NC_035092.1	8518968	.	G	T	.	.	MAF_USDA=4.918
NC_035092.1	8519012	.	G	T	.	.	MAF_USDA=4.918
NC_035092.1	8519215	.	C	A	.	.	MAF_USDA=2.459
NC_035092.1	8519249	.	G	T	.	.	MAF_USDA=3.279
NC_035092.1	8519331	.	T	A	.	.	MAF_USDA=5.738
NC_035092.1	8519378	.	C	A	.	.	MAF_INRAE=22.785;MAF_USDA=19.412
NC_035092.1	8519426	.	T	G	.	.	MAF_INRAE=1.667;MAF_USDA=1.765
NC_035092.1	8519468	.	G	A	.	.	MAF_USDA=6.557
NC_035092.1	8519500	.	T	G	.	.	MAF_INRAE=2.5
NC_035092.1	8519514	.	G	A	.	.	MAF_INRAE=22.785;MAF_USDA=19.412
NC_035092.1	8519515	.	G	A	.	.	MAF_USDA=4.098
NC_035092.1	8519556	.	G	A	.	.	MAF_USDA=1.639
NC_035092.1	8519580	.	G	A	.	.	MAF_INRAE=6.667;MAF_USDA=10.656
NC_035092.1	8519615	.	T	G	.	.	MAF_USDA=4.098
NC_035092.1	8519643	.	A	C	.	.	MAF_INRAE=19.62;MAF_USDA=6.471
NC_035092.1	8519644	.	G	C	.	.	MAF_INRAE=20.833;MAF_USDA=5.882
NC_035092.1	8519650	.	G	T	.	.	MAF_INRAE=25.949;MAF_USDA=7.647
NC_035092.1	8519683	.	T	G	.	.	MAF_USDA=2.459
NC_035092.1	8519850	.	A	T	.	.	MAF_USDA=2.459
NC_035092.1	8519853	.	G	T	.	.	MAF_INRAE=14.557;MAF_USDA=3.529
NC_035092.1	8519868	.	T	C	.	.	MAF_INRAE=2.5;MAF_USDA=8.235
NC_035092.1	8519872	.	G	A	.	.	MAF_USDA=4.098
NC_035092.1	8519883	.	G	A	.	.	MAF_INRAE=22.785;MAF_USDA=19.412
NC_035092.1	8519889	.	G	T	.	.	MAF_INRAE=2.5;MAF_USDA=1.176
NC_035092.1	8519890	.	A	T	.	.	MAF_INRAE=2.5;MAF_USDA=1.176
NC_035092.1	8519922	.	C	T	.	.	MAF_USDA=4.098
NC_035092.1	8519939	.	G	C	.	.	MAF_USDA=4.918
NC_035092.1	8519946	.	A	T	.	.	MAF_INRAE=19.62;MAF_USDA=6.557
NC_035092.1	8520009	.	A	C	.	.	MAF_INRAE=25.949;MAF_USDA=39.412
NC_035092.1	8520125	.	C	G	.	.	MAF_INRAE=25.316;MAF_USDA=38.235
NC_035092.1	8520168	.	A	G	.	.	MAF_INRAE=19.62;MAF_USDA=5.882
NC_035092.1	8520188	.	T	A	.	.	MAF_INRAE=19.62;MAF_USDA=7.059
NC_035092.1	8520279	.	C	T	.	.	MAF_INRAE=18.354;MAF_USDA=4.118
NC_035092.1	8520288	.	A	G	.	.	MAF_INRAE=25.949;MAF_USDA=38.824
NC_035092.1	8520387	.	C	G	.	.	MAF_USDA=2.459
NC_035092.1	8520499	.	A	C	.	.	MAF_INRAE=2.5
NC_035092.1	8520700	.	G	A	.	.	MAF_USDA=1.639
NC_035092.1	8520957	.	C	A	.	.	MAF_USDA=2.459
NC_035092.1	8521067	.	C	T	.	.	MAF_INRAE=18.354;MAF_USDA=4.918
NC_035092.1	8521252	.	G	A	.	.	MAF_USDA=9.836
NC_035092.1	8521349	.	T	A	.	.	MAF_INRAE=5.0
NC_035092.1	8521636	.	T	A	.	.	MAF_USDA=20.588
NC_035092.1	8521648	.	G	T	.	.	MAF_USDA=31.25
NC_035092.1	8521649	.	A	C	.	.	MAF_USDA=35.417
NC_035092.1	8521788	.	G	A	.	.	MAF_USDA=3.279
NC_035092.1	8522328	.	A	T	.	.	MAF_USDA=6.471
NC_035092.1	8522372	.	T	C	.	.	MAF_INRAE=4.167
NC_035092.1	8522403	.	C	A	.	.	MAF_INRAE=2.5;MAF_USDA=1.765
NC_035092.1	8522639	.	C	T	.	.	MAF_INRAE=26.582;MAF_USDA=7.831
NC_035092.1	8522660	.	G	T	.	.	MAF_USDA=2.41
NC_035092.1	8523000	.	A	C	.	.	MAF_INRAE=5.833
NC_035092.1	8523001	.	A	T	.	.	MAF_USDA=1.667
NC_035092.1	8523213	.	T	C	.	.	MAF_USDA=1.639
NC_035092.1	8523255	.	G	A	.	.	MAF_INRAE=2.5;MAF_USDA=2.083
NC_035092.1	8523258	.	C	T	.	.	MAF_USDA=5.0
NC_035092.1	8523408	.	C	T	.	.	MAF_USDA=1.639
NC_035092.1	8523430	.	C	A	.	.	MAF_INRAE=38.608;MAF_USDA=25.294
NC_035092.1	8523435	.	C	A	.	.	MAF_INRAE=5.0;MAF_USDA=30.588
NC_035092.1	8523460	.	G	T	.	.	MAF_INRAE=5.833
NC_035092.1	8523464	.	A	G	.	.	MAF_INRAE=2.532
NC_035092.1	8523470	.	G	T	.	.	MAF_INRAE=2.5;MAF_USDA=8.235
NC_035092.1	8523540	.	T	C	.	.	MAF_INRAE=46.203;MAF_USDA=30.0
NC_035092.1	8523548	.	T	C	.	.	MAF_USDA=4.098
NC_035092.1	8523597	.	G	T	.	.	MAF_INRAE=5.0
NC_035092.1	8523639	.	T	C	.	.	MAF_INRAE=16.456;MAF_USDA=4.167
NC_035092.1	8523662	.	T	A	.	.	MAF_INRAE=20.253;MAF_USDA=19.412
NC_035092.1	8523671	.	A	G	.	.	MAF_USDA=8.197
NC_035092.1	8523672	.	T	C	.	.	MAF_INRAE=25.949;MAF_USDA=10.0
NC_035092.1	8523904	.	A	T	.	.	MAF_INRAE=16.456;MAF_USDA=5.294
NC_035092.1	8523932	.	A	T	.	.	MAF_USDA=4.098
NC_035092.1	8523994	.	G	A	.	.	MAF_INRAE=18.354;MAF_USDA=2.083
NC_035092.1	8523995	.	G	T	.	.	MAF_INRAE=19.167;MAF_USDA=2.083
NC_035092.1	8524079	.	G	A	.	.	MAF_USDA=1.639
NC_035092.1	8524106	.	C	A	.	.	MAF_USDA=5.738
NC_035092.1	8524171	.	T	C	.	.	MAF_USDA=1.639
NC_035092.1	8524182	.	T	A	.	.	MAF_INRAE=5.0
NC_035092.1	8524232	.	C	T	.	.	MAF_USDA=4.098
NC_035092.1	8524282	.	C	T	.	.	MAF_INRAE=16.456;MAF_USDA=5.294
NC_035092.1	8524354	.	T	G	.	.	MAF_USDA=9.016
NC_035092.1	8524370	.	C	T	.	.	MAF_USDA=2.459
NC_035092.1	8524379	.	T	C	.	.	MAF_INRAE=45.57;MAF_USDA=29.412
NC_035092.1	8524394	.	A	T	.	.	MAF_INRAE=45.57;MAF_USDA=28.824
NC_035092.1	8524418	.	G	A	.	.	MAF_INRAE=20.253;MAF_USDA=19.412
NC_035092.1	8524446	.	T	G	.	.	MAF_INRAE=5.0;MAF_USDA=27.647
NC_035092.1	8524618	.	G	T	.	.	MAF_INRAE=1.667;MAF_USDA=5.738
NC_035092.1	8524677	.	C	T	.	.	MAF_INRAE=16.456;MAF_USDA=5.294
NC_035092.1	8524686	.	G	A	.	.	MAF_INRAE=2.532
NC_035092.1	8524707	.	C	T	.	.	MAF_INRAE=1.667
NC_035092.1	8524732	.	T	A	.	.	MAF_INRAE=1.667;MAF_USDA=4.918
NC_035092.1	8524772	.	T	G	.	.	MAF_INRAE=2.5;MAF_USDA=7.059
NC_035092.1	8524982	.	A	C	.	.	MAF_INRAE=5.0;MAF_USDA=8.235
NC_035092.1	8525050	.	T	C	.	.	MAF_USDA=4.098
NC_035092.1	8525052	.	T	A	.	.	MAF_USDA=4.098
NC_035092.1	8525121	.	G	T	.	.	MAF_INRAE=20.253;MAF_USDA=19.412
NC_035092.1	8525123	.	C	A	.	.	MAF_INRAE=28.333;MAF_USDA=25.882
NC_035092.1	8525222	.	G	T	.	.	MAF_USDA=1.639
NC_035092.1	8525594	.	C	A	.	.	MAF_USDA=3.279
NC_035092.1	8525597	.	A	G	.	.	MAF_USDA=3.279
NC_035092.1	8525770	.	T	A	.	.	MAF_INRAE=10.0
NC_035092.1	8525943	.	G	A	.	.	MAF_INRAE=16.456;MAF_USDA=5.294
NC_035092.1	8525986	.	A	G	.	.	MAF_USDA=3.279
NC_035092.1	8526069	.	T	G	.	.	MAF_USDA=8.333
NC_035092.1	8526098	.	G	A	.	.	MAF_USDA=2.459
NC_035092.1	8526232	.	G	A	.	.	MAF_INRAE=1.667;MAF_USDA=5.738
NC_035092.1	8526254	.	C	A	.	.	MAF_INRAE=5.0
NC_035092.1	8526264	.	G	A	.	.	MAF_INRAE=22.785;MAF_USDA=19.412
NC_035092.1	8526537	.	T	C	.	.	MAF_INRAE=34.81;MAF_USDA=22.353
NC_035092.1	8526655	.	T	C	.	.	MAF_USDA=16.667
NC_035092.1	8526682	.	A	G	.	.	MAF_INRAE=22.785;MAF_USDA=18.824
NC_035092.1	8526721	.	A	T	.	.	MAF_USDA=4.098
NC_035092.1	8526724	.	C	A	.	.	MAF_INRAE=22.785;MAF_USDA=19.412
NC_035092.1	8526848	.	G	A	.	.	MAF_INRAE=42.405;MAF_USDA=32.941
NC_035092.1	8526883	.	T	G	.	.	MAF_INRAE=18.354;MAF_USDA=2.083
NC_035092.1	8526889	.	G	A	.	.	MAF_INRAE=36.709;MAF_USDA=19.412
NC_035092.1	8526922	.	A	C	.	.	MAF_USDA=2.459
NC_035092.1	8526933	.	T	C	.	.	MAF_INRAE=5.0;MAF_USDA=1.639
NC_035092.1	8526977	.	C	A	.	.	MAF_INRAE=22.785;MAF_USDA=19.412
NC_035092.1	8526979	.	G	A	.	.	MAF_USDA=1.639
NC_035092.1	8526995	.	C	A	.	.	MAF_INRAE=22.785;MAF_USDA=18.824
NC_035092.1	8527049	.	G	C	.	.	MAF_INRAE=5.0;MAF_USDA=8.824
NC_035092.1	8527059	.	C	A	.	.	MAF_USDA=5.738
NC_035092.1	8527084	.	T	A	.	.	MAF_INRAE=22.785;MAF_USDA=18.824
NC_035092.1	8527124	.	A	C	.	.	MAF_USDA=6.25
NC_035092.1	8527165	.	A	T	.	.	MAF_INRAE=22.785;MAF_USDA=18.824
NC_035092.1	8527235	.	G	A	.	.	MAF_USDA=2.459
NC_035092.1	8527258	.	A	G	.	.	MAF_USDA=3.279
NC_035092.1	8527370	.	C	T	.	.	MAF_INRAE=34.81;MAF_USDA=7.059
NC_035092.1	8527387	.	G	T	.	.	MAF_INRAE=22.785;MAF_USDA=19.412
NC_035092.1	8527520	.	G	T	.	.	MAF_INRAE=34.81;MAF_USDA=10.588
NC_035092.1	8527564	.	G	C	.	.	MAF_INRAE=27.848;MAF_USDA=44.118
NC_035092.1	8527578	.	A	T	.	.	MAF_INRAE=4.167
NC_035092.1	8527580	.	G	T	.	.	MAF_INRAE=27.215;MAF_USDA=8.824
NC_035092.1	8527643	.	C	A	.	.	MAF_INRAE=3.333;MAF_USDA=17.059
NC_035092.1	8527656	.	T	A	.	.	MAF_INRAE=33.544;MAF_USDA=7.647
NC_035092.1	8527689	.	G	A	.	.	MAF_INRAE=27.215;MAF_USDA=44.706
NC_035092.1	8527716	.	C	T	.	.	MAF_USDA=13.934
NC_035092.1	8527750	.	G	C	.	.	MAF_USDA=4.918
NC_035092.1	8527755	.	G	C	.	.	MAF_INRAE=1.667;MAF_USDA=6.557
NC_035092.1	8527809	.	T	A	.	.	MAF_INRAE=42.405;MAF_USDA=27.059
NC_035092.1	8527816	.	G	T	.	.	MAF_INRAE=34.81;MAF_USDA=7.647
NC_035092.1	8527844	.	T	C	.	.	MAF_USDA=6.25
NC_035092.1	8527845	.	A	C	.	.	MAF_INRAE=5.0
NC_035092.1	8527885	.	C	T	.	.	MAF_USDA=4.098
NC_035092.1	8527968	.	C	T	.	.	MAF_INRAE=22.785;MAF_USDA=19.412
NC_035092.1	8527974	.	T	G	.	.	MAF_INRAE=34.81;MAF_USDA=7.647
NC_035092.1	8528006	.	C	A	.	.	MAF_INRAE=23.418;MAF_USDA=22.941
NC_035092.1	8528044	.	A	G	.	.	MAF_USDA=8.824
NC_035092.1	8528144	.	G	A	.	.	MAF_INRAE=27.215;MAF_USDA=45.294
NC_035092.1	8528151	.	T	C	.	.	MAF_INRAE=46.835;MAF_USDA=11.176
NC_035092.1	8528179	.	C	T	.	.	MAF_USDA=3.279
NC_035092.1	8528282	.	A	G	.	.	MAF_USDA=5.738
NC_035092.1	8528288	.	G	A	.	.	MAF_USDA=4.706
NC_035092.1	8528343	.	A	C	.	.	MAF_INRAE=1.667;MAF_USDA=4.918
NC_035092.1	8528396	.	T	A	.	.	MAF_INRAE=9.494;MAF_USDA=1.19
NC_035092.1	8528397	.	G	A	.	.	MAF_USDA=1.667
NC_035092.1	8528434	.	G	A	.	.	MAF_USDA=4.118
NC_035092.1	8528445	.	C	A	.	.	MAF_USDA=2.459
NC_035092.1	8531203	.	A	T	.	.	MAF_INRAE=23.418;MAF_USDA=22.353
NC_035092.1	8531282	.	T	G	.	.	MAF_INRAE=22.785;MAF_USDA=22.941
NC_035092.1	8531352	.	A	T	.	.	MAF_USDA=46.667
NC_035092.1	8531458	.	C	T	.	.	MAF_USDA=5.738
NC_035092.1	8531502	.	G	A	.	.	MAF_INRAE=7.595;MAF_USDA=2.083
NC_035092.1	8531621	.	G	A	.	.	MAF_INRAE=31.667
NC_035092.1	8531663	.	C	T	.	.	MAF_INRAE=10.759;MAF_USDA=2.083
NC_035092.1	8531702	.	A	G	.	.	MAF_INRAE=36.076;MAF_USDA=8.235
NC_035092.1	8531703	.	T	G	.	.	MAF_INRAE=40.833;MAF_USDA=8.235
NC_035092.1	8531715	.	A	G	.	.	MAF_INRAE=39.241;MAF_USDA=31.765
NC_035092.1	8531756	.	A	G	.	.	MAF_INRAE=8.333;MAF_USDA=4.167
NC_035092.1	8531819	.	T	C	.	.	MAF_INRAE=7.595
NC_035092.1	8531941	.	T	A	.	.	MAF_USDA=4.118
NC_035092.1	8531989	.	A	T	.	.	MAF_INRAE=2.5
NC_035092.1	8531990	.	C	A	.	.	MAF_INRAE=2.5
NC_035092.1	8531998	.	G	T	.	.	MAF_INRAE=9.167;MAF_USDA=5.0
NC_035092.1	8532001	.	C	G	.	.	MAF_INRAE=2.5
NC_035092.1	8532031	.	T	C	.	.	MAF_INRAE=5.696;MAF_USDA=5.738
NC_035092.1	8532228	.	T	A	.	.	MAF_INRAE=5.263
NC_035092.1	8532237	.	C	T	.	.	MAF_USDA=11.31
NC_035092.1	8532295	.	A	G	.	.	MAF_INRAE=38.608;MAF_USDA=7.647
NC_035092.1	8532442	.	G	A	.	.	MAF_USDA=1.639
NC_035092.1	8532588	.	C	A	.	.	MAF_INRAE=10.526;MAF_USDA=6.471
NC_035092.1	8532737	.	A	C	.	.	MAF_INRAE=10.0;MAF_USDA=7.647
NC_035092.1	8532789	.	C	A	.	.	MAF_USDA=10.417
NC_035092.1	8532791	.	T	A	.	.	MAF_USDA=5.882
NC_035092.1	8532792	.	A	T	.	.	MAF_USDA=16.667
NC_035092.1	8532793	.	T	G	.	.	MAF_USDA=3.529
NC_035092.1	8532831	.	C	T	.	.	MAF_INRAE=5.0;MAF_USDA=8.824
NC_035092.1	8532849	.	T	G	.	.	MAF_INRAE=22.785;MAF_USDA=23.529
NC_035092.1	8532880	.	G	T	.	.	MAF_INRAE=2.5;MAF_USDA=8.824
NC_035092.1	8532883	.	A	T	.	.	MAF_INRAE=25.949;MAF_USDA=14.706
NC_035092.1	8532962	.	G	A	.	.	MAF_INRAE=5.0
NC_035092.1	8533023	.	C	T	.	.	MAF_USDA=4.918
NC_035092.1	8533140	.	C	G	.	.	MAF_USDA=3.279
NC_035092.1	8533169	.	T	C	.	.	MAF_INRAE=7.5;MAF_USDA=11.765
NC_035092.1	8533176	.	T	A	.	.	MAF_INRAE=5.0;MAF_USDA=21.176
NC_035092.1	8533177	.	T	C	.	.	MAF_USDA=2.459
NC_035092.1	8533182	.	A	T	.	.	MAF_USDA=1.639
NC_035092.1	8533193	.	G	A	.	.	MAF_INRAE=2.5;MAF_USDA=5.882
NC_035092.1	8533195	.	A	G	.	.	MAF_INRAE=2.5;MAF_USDA=6.471
NC_035092.1	8533229	.	A	T	.	.	MAF_INRAE=2.5;MAF_USDA=7.059
NC_035092.1	8533237	.	A	C	.	.	MAF_INRAE=12.025
NC_035092.1	8533240	.	T	G	.	.	MAF_INRAE=10.833
NC_035092.1	8533253	.	T	C	.	.	MAF_INRAE=12.025
NC_035092.1	8533260	.	A	C	.	.	MAF_INRAE=15.789
NC_035092.1	8533263	.	A	T	.	.	MAF_USDA=1.176
NC_035092.1	8533367	.	G	A	.	.	MAF_INRAE=22.785;MAF_USDA=20.0
NC_035092.1	8533391	.	A	G	.	.	MAF_USDA=6.25
NC_035092.1	8533512	.	G	A	.	.	MAF_INRAE=22.152;MAF_USDA=17.059
NC_035092.1	8533542	.	G	A	.	.	MAF_INRAE=49.367;MAF_USDA=42.353
NC_035092.1	8533684	.	G	T	.	.	MAF_INRAE=1.667;MAF_USDA=9.836
NC_035092.1	8533756	.	T	C	.	.	MAF_USDA=3.333
NC_035092.1	8533912	.	C	T	.	.	MAF_USDA=3.279
NC_035092.1	8533918	.	A	G	.	.	MAF_USDA=3.279
NC_035092.1	8533950	.	G	A	.	.	MAF_INRAE=22.152;MAF_USDA=15.882
NC_035092.1	8533997	.	G	C	.	.	MAF_INRAE=27.215;MAF_USDA=37.647
NC_035092.1	8534052	.	C	T	.	.	MAF_INRAE=17.089;MAF_USDA=16.667
NC_035092.1	8534112	.	A	T	.	.	MAF_USDA=6.557
NC_035092.1	8534303	.	A	C	.	.	MAF_USDA=18.75
NC_035092.1	8534305	.	A	G	.	.	MAF_INRAE=36.667;MAF_USDA=18.75
NC_035092.1	8534350	.	A	C	.	.	MAF_INRAE=7.595;MAF_USDA=1.176
NC_035092.1	8534395	.	A	C	.	.	MAF_INRAE=21.519;MAF_USDA=15.882
NC_035092.1	8534398	.	C	A	.	.	MAF_INRAE=32.911;MAF_USDA=15.882
NC_035092.1	8534439	.	T	A	.	.	MAF_INRAE=48.734;MAF_USDA=42.353
NC_035092.1	8534458	.	G	T	.	.	MAF_INRAE=48.734;MAF_USDA=42.353
NC_035092.1	8534575	.	C	T	.	.	MAF_INRAE=9.167
NC_035092.1	8534582	.	G	A	.	.	MAF_INRAE=10.759;MAF_USDA=10.588
NC_035092.1	8534626	.	G	T	.	.	MAF_INRAE=8.333
NC_035092.1	8534652	.	G	C	.	.	MAF_USDA=10.656
NC_035092.1	8534690	.	G	T	.	.	MAF_INRAE=10.0;MAF_USDA=8.235
NC_035092.1	8534781	.	G	T	.	.	MAF_INRAE=25.949;MAF_USDA=38.235
NC_035092.1	8534829	.	T	C	.	.	MAF_USDA=6.25
NC_035092.1	8534889	.	A	C	.	.	MAF_USDA=1.639
NC_035092.1	8535048	.	C	T	.	.	MAF_USDA=4.918
NC_035092.1	8535102	.	C	A	.	.	MAF_INRAE=25.949;MAF_USDA=37.059
NC_035092.1	8535240	.	C	A	.	.	MAF_INRAE=27.215;MAF_USDA=37.647
NC_035092.1	8535266	.	G	T	.	.	MAF_INRAE=10.0
NC_035092.1	8535364	.	A	G	.	.	MAF_INRAE=25.949;MAF_USDA=39.412
NC_035092.1	8535399	.	C	T	.	.	MAF_INRAE=22.152;MAF_USDA=15.882
NC_035092.1	8535417	.	C	T	.	.	MAF_INRAE=45.57;MAF_USDA=42.353
NC_035092.1	8535591	.	T	C	.	.	MAF_INRAE=2.532
NC_035092.1	8535755	.	T	A	.	.	MAF_USDA=6.25
NC_035092.1	8535926	.	C	A	.	.	MAF_INRAE=33.544;MAF_USDA=28.235
NC_035092.1	8535972	.	C	T	.	.	MAF_INRAE=21.519;MAF_USDA=8.824
NC_035092.1	8535991	.	A	T	.	.	MAF_INRAE=5.0
NC_035092.1	8536028	.	T	C	.	.	MAF_INRAE=10.127;MAF_USDA=8.824
NC_035092.1	8536056	.	G	A	.	.	MAF_INRAE=10.0;MAF_USDA=8.235
NC_035092.1	8536065	.	C	G	.	.	MAF_INRAE=15.789;MAF_USDA=22.917
NC_035092.1	8536231	.	G	A	.	.	MAF_INRAE=5.833
NC_035092.1	8536233	.	A	T	.	.	MAF_USDA=3.279
NC_035092.1	8536282	.	T	G	.	.	MAF_USDA=2.459
NC_035092.1	8536296	.	G	A	.	.	MAF_INRAE=41.139;MAF_USDA=10.588
NC_035092.1	8536314	.	T	A	.	.	MAF_USDA=2.459
NC_035092.1	8536458	.	T	A	.	.	MAF_USDA=2.353
NC_035092.1	8536509	.	A	C	.	.	MAF_USDA=2.353
NC_035092.1	8536520	.	C	T	.	.	MAF_USDA=8.333
NC_035092.1	8536675	.	G	T	.	.	MAF_USDA=6.25
NC_035092.1	8536727	.	C	A	.	.	MAF_INRAE=5.833
NC_035092.1	8536728	.	C	A	.	.	MAF_INRAE=5.833
NC_035092.1	8536789	.	T	G	.	.	MAF_INRAE=10.0;MAF_USDA=8.235
NC_035092.1	8536856	.	T	A	.	.	MAF_INRAE=1.667;MAF_USDA=7.059
NC_035092.1	8536869	.	C	G	.	.	MAF_USDA=9.016
NC_035092.1	8536923	.	G	A	.	.	MAF_INRAE=41.772;MAF_USDA=22.941
NC_035092.1	8536932	.	T	C	.	.	MAF_USDA=2.459
NC_035092.1	8536958	.	T	A	.	.	MAF_USDA=1.639
NC_035092.1	8536959	.	G	T	.	.	MAF_USDA=2.459
NC_035092.1	8536967	.	C	A	.	.	MAF_INRAE=5.833
NC_035092.1	8537027	.	A	G	.	.	MAF_USDA=4.098
NC_035092.1	8537073	.	C	T	.	.	MAF_USDA=1.639
NC_035092.1	8537131	.	G	A	.	.	MAF_INRAE=5.0;MAF_USDA=8.824
NC_035092.1	8537153	.	T	C	.	.	MAF_USDA=1.639
NC_035092.1	8537154	.	C	A	.	.	MAF_USDA=1.639
NC_035092.1	8537160	.	C	G,A	.	.	MAF_INRAE=9.167;MAF_USDA=1.639
NC_035092.1	8537174	.	T	C	.	.	MAF_INRAE=15.789;MAF_USDA=2.083
NC_035092.1	8537200	.	A	G	.	.	MAF_USDA=6.557
NC_035092.1	8537244	.	A	C	.	.	MAF_USDA=29.167
NC_035092.1	8537252	.	G	A	.	.	MAF_USDA=30.588
NC_035092.1	8537253	.	A	G	.	.	MAF_USDA=29.167
NC_035092.1	8537299	.	C	A	.	.	MAF_USDA=4.918
NC_035092.1	8537322	.	T	C	.	.	MAF_USDA=47.059
NC_035092.1	8537348	.	C	A	.	.	MAF_USDA=4.098
NC_035092.1	8537355	.	C	T	.	.	MAF_USDA=4.098
NC_035092.1	8537359	.	T	C	.	.	MAF_USDA=31.765
NC_035092.1	8537371	.	C	T	.	.	MAF_USDA=21.765
NC_035092.1	8537373	.	G	T	.	.	MAF_USDA=21.765
NC_035092.1	8537377	.	G	A	.	.	MAF_USDA=11.765
NC_035092.1	8537380	.	C	A	.	.	MAF_USDA=22.353
NC_035092.1	8537382	.	A	G	.	.	MAF_USDA=1.639
NC_035092.1	8537473	.	T	G	.	.	MAF_INRAE=18.421;MAF_USDA=11.765
NC_035092.1	8537642	.	A	G	.	.	MAF_INRAE=2.632
NC_035092.1	8537668	.	G	A	.	.	MAF_USDA=18.75
NC_035092.1	8537699	.	C	A	.	.	MAF_INRAE=3.797
NC_035092.1	8537710	.	A	T	.	.	MAF_INRAE=2.5
NC_035092.1	8537711	.	G	T	.	.	MAF_INRAE=2.5
NC_035092.1	8537723	.	A	C	.	.	MAF_INRAE=1.667
NC_035092.1	8537761	.	C	T	.	.	MAF_INRAE=1.667
NC_035092.1	8537763	.	G	T	.	.	MAF_INRAE=5.263
NC_035092.1	8537766	.	G	A	.	.	MAF_INRAE=1.667
NC_035092.1	8537773	.	G	C	.	.	MAF_INRAE=5.263
NC_035092.1	8537821	.	A	G	.	.	MAF_USDA=11.475
NC_035092.1	8537822	.	C	T	.	.	MAF_USDA=5.738
NC_035092.1	8537827	.	C	A	.	.	MAF_USDA=7.377
NC_035092.1	8537841	.	G	T	.	.	MAF_INRAE=47.468;MAF_USDA=45.294
NC_035092.1	8537902	.	G	A	.	.	MAF_INRAE=21.519;MAF_USDA=12.941
NC_035092.1	8537905	.	G	A	.	.	MAF_INRAE=42.405;MAF_USDA=23.529
NC_035092.1	8538069	.	G	T	.	.	MAF_USDA=4.918
NC_035092.1	8538087	.	C	T	.	.	MAF_INRAE=41.772;MAF_USDA=23.529
NC_035092.1	8538146	.	A	T	.	.	MAF_USDA=6.25
NC_035092.1	8538199	.	T	C	.	.	MAF_USDA=9.524
NC_035092.1	8538230	.	T	G	.	.	MAF_INRAE=10.833;MAF_USDA=21.765
NC_035092.1	8538243	.	T	A	.	.	MAF_INRAE=18.987;MAF_USDA=28.824
NC_035092.1	8538293	.	C	T	.	.	MAF_INRAE=22.785;MAF_USDA=33.529
NC_035092.1	8538307	.	C	A	.	.	MAF_INRAE=46.835;MAF_USDA=44.118
NC_035092.1	8538337	.	G	A	.	.	MAF_USDA=1.639
NC_035092.1	8538351	.	C	G	.	.	MAF_INRAE=46.835;MAF_USDA=46.429
NC_035092.1	8538352	.	T	C	.	.	MAF_INRAE=43.333;MAF_USDA=46.429
NC_035092.1	8538353	.	C	A	.	.	MAF_INRAE=43.333;MAF_USDA=46.429
NC_035092.1	8538384	.	C	T	.	.	MAF_INRAE=2.5;MAF_USDA=1.176
NC_035092.1	8538385	.	T	A	.	.	MAF_INRAE=2.5;MAF_USDA=1.176
NC_035092.1	8538442	.	G	A	.	.	MAF_USDA=1.639
NC_035092.1	8538443	.	G	T	.	.	MAF_INRAE=2.5;MAF_USDA=1.176
NC_035092.1	8538452	.	G	A	.	.	MAF_INRAE=2.5;MAF_USDA=1.176
NC_035092.1	8538699	.	T	C	.	.	MAF_INRAE=29.747;MAF_USDA=20.588
NC_035092.1	8538733	.	C	T	.	.	MAF_INRAE=10.759;MAF_USDA=2.083
NC_035092.1	8538746	.	A	T	.	.	MAF_INRAE=1.667;MAF_USDA=5.738
NC_035092.1	8538751	.	A	T	.	.	MAF_USDA=17.213
NC_035092.1	8538861	.	C	T	.	.	MAF_INRAE=5.833
NC_035092.1	8538882	.	G	T	.	.	MAF_USDA=9.016
NC_035092.1	8538946	.	A	C	.	.	MAF_INRAE=1.667;MAF_USDA=8.197
NC_035092.1	8538979	.	A	G	.	.	MAF_USDA=2.941
NC_035092.1	8539036	.	A	C	.	.	MAF_USDA=4.098
NC_035092.1	8539094	.	G	C	.	.	MAF_INRAE=44.304;MAF_USDA=23.529
NC_035092.1	8539138	.	C	T	.	.	MAF_INRAE=2.532
NC_035092.1	8539139	.	G	A	.	.	MAF_INRAE=7.5
NC_035092.1	8539218	.	G	A	.	.	MAF_USDA=2.459
NC_035092.1	8539246	.	G	T	.	.	MAF_INRAE=9.167;MAF_USDA=8.235
NC_035092.1	8539308	.	A	T	.	.	MAF_INRAE=30.38;MAF_USDA=45.833
NC_035092.1	8539317	.	G	A	.	.	MAF_USDA=3.279
NC_035092.1	8539386	.	G	C	.	.	MAF_USDA=4.918
NC_035092.1	8539388	.	C	T	.	.	MAF_USDA=4.918
NC_035092.1	8539858	.	T	C	.	.	MAF_INRAE=13.291;MAF_USDA=22.353
NC_035092.1	8539920	.	C	T	.	.	MAF_USDA=41.803
NC_035092.1	8539935	.	C	G	.	.	MAF_USDA=4.918
NC_035092.1	8539948	.	C	A	.	.	MAF_USDA=12.295
NC_035092.1	8539957	.	T	G	.	.	MAF_USDA=12.295
NC_035092.1	8539979	.	C	T	.	.	MAF_INRAE=18.354;MAF_USDA=6.471
NC_035092.1	8540020	.	C	G	.	.	MAF_USDA=23.77
NC_035092.1	8540047	.	G	A	.	.	MAF_INRAE=13.291;MAF_USDA=41.176
NC_035092.1	8540058	.	T	C	.	.	MAF_USDA=1.639
NC_035092.1	8540247	.	C	T	.	.	MAF_INRAE=25.949;MAF_USDA=46.471
NC_035092.1	8540338	.	C	T	.	.	MAF_INRAE=10.0;MAF_USDA=8.824
NC_035092.1	8540360	.	C	T	.	.	MAF_USDA=1.639
NC_035092.1	8540389	.	A	G	.	.	MAF_INRAE=5.0;MAF_USDA=9.412
NC_035092.1	8540483	.	T	C	.	.	MAF_INRAE=24.051;MAF_USDA=34.118
NC_035092.1	8540628	.	G	T	.	.	MAF_USDA=4.098
NC_035092.1	8540741	.	A	G	.	.	MAF_INRAE=7.595
NC_035092.1	8540766	.	T	G	.	.	MAF_INRAE=24.051;MAF_USDA=34.118
NC_035092.1	8540768	.	T	A	.	.	MAF_USDA=14.754
NC_035092.1	8540783	.	C	G	.	.	MAF_USDA=3.279
NC_035092.1	8540794	.	C	A	.	.	MAF_INRAE=1.667
NC_035092.1	8540977	.	A	C	.	.	MAF_INRAE=5.0;MAF_USDA=8.333
NC_035092.1	8541019	.	G	T	.	.	MAF_INRAE=5.0;MAF_USDA=8.824
NC_035092.1	8541020	.	G	T	.	.	MAF_INRAE=5.0;MAF_USDA=8.824
NC_035092.1	8541034	.	T	A	.	.	MAF_INRAE=5.0;MAF_USDA=9.412
NC_035092.1	8541047	.	A	T	.	.	MAF_INRAE=2.532
NC_035092.1	8541048	.	T	C	.	.	MAF_INRAE=1.667
NC_035092.1	8541052	.	A	G	.	.	MAF_INRAE=4.167;MAF_USDA=8.824
NC_035092.1	8541068	.	T	G	.	.	MAF_INRAE=4.167;MAF_USDA=8.235
NC_035092.1	8541157	.	C	T	.	.	MAF_INRAE=5.0;MAF_USDA=8.235
NC_035092.1	8541170	.	T	A	.	.	MAF_INRAE=5.0;MAF_USDA=8.235
NC_035092.1	8541304	.	C	T	.	.	MAF_INRAE=4.167;MAF_USDA=8.235
NC_035092.1	8541328	.	G	A	.	.	MAF_INRAE=12.658;MAF_USDA=11.765
NC_035092.1	8541442	.	C	G	.	.	MAF_USDA=4.918
NC_035092.1	8541479	.	C	A	.	.	MAF_INRAE=7.595
NC_035092.1	8541480	.	G	A	.	.	MAF_INRAE=5.0
NC_035092.1	8541575	.	C	T	.	.	MAF_INRAE=5.833;MAF_USDA=7.377
NC_035092.1	8541599	.	C	T	.	.	MAF_INRAE=7.5
NC_035092.1	8541623	.	C	G	.	.	MAF_USDA=1.639
NC_035092.1	8541631	.	G	A	.	.	MAF_INRAE=5.833;MAF_USDA=6.557
NC_035092.1	8541647	.	C	T	.	.	MAF_INRAE=5.0;MAF_USDA=8.235
NC_035092.1	8541673	.	T	A	.	.	MAF_INRAE=5.0;MAF_USDA=8.235
NC_035092.1	8541732	.	T	A	.	.	MAF_USDA=4.918
NC_035092.1	8541743	.	C	T	.	.	MAF_INRAE=3.333;MAF_USDA=6.471
NC_035092.1	8541754	.	C	T	.	.	MAF_USDA=1.639
NC_035092.1	8541812	.	C	T	.	.	MAF_INRAE=5.0;MAF_USDA=7.647
NC_035092.1	8541856	.	T	G	.	.	MAF_INRAE=7.5
NC_035092.1	8541931	.	G	T	.	.	MAF_INRAE=15.789;MAF_USDA=2.083
NC_035092.1	8542008	.	G	A	.	.	MAF_INRAE=15.789;MAF_USDA=42.353
NC_035092.1	8542121	.	A	G	.	.	MAF_USDA=5.0
NC_035092.1	8542818	.	C	A	.	.	MAF_USDA=25.0
NC_035092.1	8542848	.	A	C	.	.	MAF_USDA=8.333
NC_035092.1	8542936	.	C	A	.	.	MAF_USDA=1.639
NC_035092.1	8543115	.	C	A	.	.	MAF_INRAE=2.532
NC_035092.1	8543140	.	A	G	.	.	MAF_USDA=1.639
NC_035092.1	8543164	.	G	A	.	.	MAF_INRAE=27.848;MAF_USDA=6.471
NC_035092.1	8543271	.	T	A	.	.	MAF_INRAE=29.114;MAF_USDA=35.417
NC_035092.1	8543306	.	G	A	.	.	MAF_USDA=16.393
NC_035092.1	8543465	.	C	A	.	.	MAF_INRAE=5.0
NC_035092.1	8543504	.	C	A	.	.	MAF_USDA=3.279
NC_035092.1	8543561	.	G	A	.	.	MAF_USDA=2.459
NC_035092.1	8543565	.	T	C	.	.	MAF_INRAE=28.481;MAF_USDA=34.706
NC_035092.1	8543593	.	A	T	.	.	MAF_INRAE=18.354;MAF_USDA=5.294
NC_035092.1	8543718	.	C	A	.	.	MAF_INRAE=5.0;MAF_USDA=7.647
NC_035092.1	8543760	.	G	A	.	.	MAF_USDA=2.459
NC_035092.1	8544875	.	T	C	.	.	MAF_USDA=1.639
NC_035092.1	8544910	.	C	T	.	.	MAF_USDA=2.459
NC_035092.1	8544912	.	T	C	.	.	MAF_USDA=18.852
NC_035092.1	8544922	.	C	T	.	.	MAF_USDA=7.647
NC_035092.1	8544932	.	G	A	.	.	MAF_USDA=6.557
NC_035092.1	8544940	.	C	T	.	.	MAF_USDA=1.639
NC_035092.1	8544945	.	T	C	.	.	MAF_USDA=9.016
NC_035092.1	8545073	.	A	T	.	.	MAF_INRAE=10.0;MAF_USDA=8.235
NC_035092.1	8545090	.	C	T	.	.	MAF_USDA=2.459
NC_035092.1	8545121	.	C	A	.	.	MAF_INRAE=30.38;MAF_USDA=40.0
NC_035092.1	8545133	.	C	T	.	.	MAF_INRAE=2.5;MAF_USDA=7.059
NC_035092.1	8545159	.	G	A	.	.	MAF_USDA=4.918
NC_035092.1	8545314	.	T	C	.	.	MAF_INRAE=31.013;MAF_USDA=40.588
NC_035092.1	8545338	.	G	A	.	.	MAF_USDA=5.738
NC_035092.1	8545376	.	G	A	.	.	MAF_USDA=2.459
NC_035092.1	8545510	.	A	G	.	.	MAF_INRAE=1.667;MAF_USDA=7.059
NC_035092.1	8545567	.	C	T	.	.	MAF_INRAE=28.481;MAF_USDA=32.941
NC_035092.1	8545579	.	G	A	.	.	MAF_USDA=4.706
NC_035092.1	8545610	.	G	A	.	.	MAF_USDA=4.098
NC_035092.1	8545634	.	G	A	.	.	MAF_INRAE=5.833;MAF_USDA=6.557
NC_035092.1	8545647	.	A	T	.	.	MAF_INRAE=5.833;MAF_USDA=3.279
NC_035092.1	8545669	.	G	A	.	.	MAF_USDA=4.098
NC_035092.1	8545671	.	T	G	.	.	MAF_INRAE=9.167;MAF_USDA=9.016
NC_035092.1	8545725	.	C	G	.	.	MAF_INRAE=5.833;MAF_USDA=6.557
NC_035092.1	8545834	.	C	T	.	.	MAF_USDA=1.639
NC_035092.1	8546066	.	T	G	.	.	MAF_USDA=4.098
NC_035092.1	8546112	.	G	A	.	.	MAF_USDA=2.459
NC_035092.1	8546116	.	G	C	.	.	MAF_INRAE=2.5;MAF_USDA=7.059
NC_035092.1	8546157	.	A	G	.	.	MAF_INRAE=39.241;MAF_USDA=8.824
NC_035092.1	8546212	.	C	G	.	.	MAF_INRAE=28.481;MAF_USDA=7.647
NC_035092.1	8546226	.	C	G	.	.	MAF_USDA=7.377
NC_035092.1	8546543	.	C	G	.	.	MAF_INRAE=2.5;MAF_USDA=7.059
NC_035092.1	8546568	.	C	T	.	.	MAF_USDA=1.639
NC_035092.1	8546580	.	G	A	.	.	MAF_USDA=7.377
NC_035092.1	8546696	.	C	T	.	.	MAF_USDA=10.169
NC_035092.1	8546738	.	T	G	.	.	MAF_USDA=3.279
NC_035092.1	8546798	.	C	T	.	.	MAF_USDA=18.75
NC_035092.1	8546813	.	T	G	.	.	MAF_USDA=25.0
NC_035092.1	8546829	.	C	T	.	.	MAF_USDA=16.667
NC_035092.1	8546999	.	G	T	.	.	MAF_INRAE=3.333
NC_035092.1	8547139	.	C	T	.	.	MAF_USDA=8.333
NC_035092.1	8547160	.	T	G	.	.	MAF_USDA=18.75
NC_035092.1	8547170	.	C	T	.	.	MAF_USDA=12.5
NC_035092.1	8547181	.	T	C	.	.	MAF_USDA=6.25
NC_035092.1	8547222	.	T	G	.	.	MAF_USDA=10.417
NC_035092.1	8547227	.	A	C	.	.	MAF_USDA=1.639
NC_035092.1	8547273	.	G	T	.	.	MAF_USDA=2.459
NC_035092.1	8547292	.	G	T	.	.	MAF_INRAE=27.848;MAF_USDA=17.059
NC_035092.1	8547316	.	C	T	.	.	MAF_INRAE=42.105;MAF_USDA=16.667
NC_035092.1	8547446	.	G	A	.	.	MAF_USDA=4.098
NC_035092.1	8547491	.	G	A	.	.	MAF_INRAE=22.785;MAF_USDA=26.471
NC_035092.1	8547609	.	G	A	.	.	MAF_INRAE=25.0;MAF_USDA=26.471
NC_035092.1	8547686	.	T	G	.	.	MAF_INRAE=5.833;MAF_USDA=7.377
NC_035092.1	8547965	.	C	T	.	.	MAF_INRAE=19.62;MAF_USDA=18.824
NC_035092.1	8548019	.	T	G	.	.	MAF_USDA=1.639
NC_035092.1	8548061	.	G	A	.	.	MAF_INRAE=2.532
NC_035092.1	8548078	.	C	T	.	.	MAF_USDA=4.098
NC_035092.1	8548098	.	C	G	.	.	MAF_USDA=2.459
NC_035092.1	8548150	.	T	C	.	.	MAF_USDA=1.639
NC_035092.1	8548171	.	T	G	.	.	MAF_USDA=1.667
NC_035092.1	8548172	.	T	G	.	.	MAF_USDA=3.333
NC_035092.1	8548173	.	G	T	.	.	MAF_USDA=3.279
NC_035092.1	8548184	.	G	T	.	.	MAF_INRAE=20.886;MAF_USDA=19.412
NC_035092.1	8548213	.	A	C	.	.	MAF_USDA=7.377
NC_035092.1	8548379	.	C	T	.	.	MAF_USDA=1.639
NC_035092.1	8548413	.	T	A	.	.	MAF_INRAE=34.81;MAF_USDA=25.882
NC_035092.1	8548437	.	T	C	.	.	MAF_USDA=2.941
NC_035092.1	8548871	.	T	C	.	.	MAF_INRAE=25.949;MAF_USDA=4.118
NC_035092.1	8548882	.	T	C	.	.	MAF_INRAE=2.532
NC_035092.1	8548921	.	A	C	.	.	MAF_USDA=2.459
NC_035092.1	8548968	.	C	A	.	.	MAF_INRAE=47.5
NC_035092.1	8549002	.	T	A	.	.	MAF_INRAE=2.532
NC_035092.1	8549020	.	C	G	.	.	MAF_INRAE=7.5;MAF_USDA=10.417
NC_035092.1	8549025	.	G	A	.	.	MAF_INRAE=10.759;MAF_USDA=1.176
NC_035092.1	8549056	.	G	A	.	.	MAF_USDA=1.639
NC_035092.1	8549105	.	C	G	.	.	MAF_INRAE=13.291;MAF_USDA=8.824
NC_035092.1	8549144	.	G	A	.	.	MAF_USDA=4.098
NC_035092.1	8549822	.	T	C	.	.	MAF_USDA=20.833
NC_035092.1	8549948	.	G	A	.	.	MAF_USDA=45.882
NC_035092.1	8550063	.	C	T	.	.	MAF_USDA=3.279
NC_035092.1	8550165	.	C	T	.	.	MAF_USDA=1.639
NC_035092.1	8550249	.	G	A	.	.	MAF_INRAE=2.532
NC_035092.1	8550274	.	C	T	.	.	MAF_INRAE=7.595;MAF_USDA=2.083
NC_035092.1	8550312	.	G	C	.	.	MAF_INRAE=2.5;MAF_USDA=1.176
NC_035092.1	8550451	.	G	A	.	.	MAF_USDA=7.377
NC_035092.1	8550506	.	G	T	.	.	MAF_INRAE=20.253;MAF_USDA=19.412
NC_035092.1	8550545	.	C	T	.	.	MAF_USDA=2.459
NC_035092.1	8550573	.	G	A	.	.	MAF_USDA=2.459
NC_035092.1	8550622	.	T	C	.	.	MAF_USDA=2.459
NC_035092.1	8550692	.	G	T	.	.	MAF_INRAE=12.658;MAF_USDA=11.176
NC_035092.1	8550720	.	G	C	.	.	MAF_INRAE=19.62;MAF_USDA=19.412
NC_035092.1	8550817	.	A	T	.	.	MAF_USDA=11.475
NC_035092.1	8550886	.	T	G	.	.	MAF_USDA=3.279
NC_035092.1	8551044	.	T	C	.	.	MAF_INRAE=34.177;MAF_USDA=42.353
NC_035092.1	8551091	.	G	T	.	.	MAF_USDA=16.667
NC_035092.1	8551102	.	C	A	.	.	MAF_USDA=4.098
NC_035092.1	8551104	.	C	T	.	.	MAF_INRAE=18.354;MAF_USDA=18.235
NC_035092.1	8551105	.	A	G	.	.	MAF_INRAE=39.167;MAF_USDA=49.412
NC_035092.1	8551114	.	G	A	.	.	MAF_USDA=2.459
NC_035092.1	8551116	.	C	T	.	.	MAF_INRAE=31.646;MAF_USDA=23.529
NC_035092.1	8551119	.	C	T	.	.	MAF_USDA=1.639
NC_035092.1	8551146	.	G	C	.	.	MAF_INRAE=10.0;MAF_USDA=1.639
NC_035092.1	8551164	.	C	T	.	.	MAF_USDA=8.197
NC_035092.1	8551253	.	G	A	.	.	MAF_INRAE=5.0;MAF_USDA=9.412
NC_035092.1	8551281	.	A	C	.	.	MAF_INRAE=7.595;MAF_USDA=10.714
NC_035092.1	8551554	.	C	T	.	.	MAF_INRAE=10.0
NC_035092.1	8551579	.	G	A	.	.	MAF_INRAE=18.354;MAF_USDA=27.647
NC_035092.1	8551650	.	T	C	.	.	MAF_INRAE=29.747;MAF_USDA=26.471
NC_035092.1	8551664	.	C	A	.	.	MAF_INRAE=2.5;MAF_USDA=1.176
NC_035092.1	8551675	.	A	G	.	.	MAF_INRAE=16.456;MAF_USDA=44.118
NC_035092.1	8551729	.	T	G	.	.	MAF_INRAE=18.354;MAF_USDA=2.353
NC_035092.1	8551732	.	T	C	.	.	MAF_INRAE=9.167;MAF_USDA=8.235
NC_035092.1	8551735	.	C	T	.	.	MAF_INRAE=14.167;MAF_USDA=2.941
NC_035092.1	8551737	.	A	G	.	.	MAF_INRAE=35.833;MAF_USDA=24.706
NC_035092.1	8551818	.	A	C	.	.	MAF_INRAE=18.354;MAF_USDA=2.41
NC_035092.1	8551829	.	G	A	.	.	MAF_INRAE=4.167
NC_035092.1	8551946	.	C	G	.	.	MAF_USDA=4.098
NC_035092.1	8551956	.	A	G	.	.	MAF_INRAE=1.667;MAF_USDA=5.738
NC_035092.1	8551982	.	A	G	.	.	MAF_INRAE=10.127;MAF_USDA=8.235
NC_035092.1	8552092	.	C	A	.	.	MAF_INRAE=12.658;MAF_USDA=11.176
NC_035092.1	8552104	.	T	A	.	.	MAF_INRAE=2.532
NC_035092.1	8552188	.	T	A	.	.	MAF_INRAE=10.0;MAF_USDA=7.377
NC_035092.1	8552264	.	T	C	.	.	MAF_INRAE=2.532
NC_035092.1	8552270	.	G	A	.	.	MAF_INRAE=4.167;MAF_USDA=8.235
NC_035092.1	8552282	.	G	A	.	.	MAF_USDA=3.529
NC_035092.1	8552350	.	A	G	.	.	MAF_USDA=1.639
NC_035092.1	8552441	.	T	A	.	.	MAF_INRAE=12.658;MAF_USDA=11.765
NC_035092.1	8552442	.	A	G	.	.	MAF_INRAE=11.667;MAF_USDA=11.765
NC_035092.1	8552466	.	T	C	.	.	MAF_INRAE=5.0
NC_035092.1	8552469	.	A	G	.	.	MAF_USDA=5.738
NC_035092.1	8552535	.	T	C	.	.	MAF_INRAE=11.667;MAF_USDA=24.706
NC_035092.1	8552552	.	C	T	.	.	MAF_INRAE=5.696;MAF_USDA=7.647
NC_035092.1	8552605	.	A	C	.	.	MAF_INRAE=20.0;MAF_USDA=8.824
NC_035092.1	8552616	.	A	C,T	.	.	MAF_INRAE=5.263;MAF_USDA=12.353
NC_035092.1	8552892	.	T	G	.	.	MAF_USDA=5.738
NC_035092.1	8552951	.	T	C	.	.	MAF_USDA=1.639
NC_035092.1	8552971	.	C	T	.	.	MAF_USDA=4.098
NC_035092.1	8552972	.	G	A	.	.	MAF_USDA=4.098
NC_035092.1	8553051	.	G	T	.	.	MAF_INRAE=10.0;MAF_USDA=8.235
NC_035092.1	8553076	.	T	G	.	.	MAF_INRAE=10.127;MAF_USDA=2.083
NC_035092.1	8553092	.	G	T	.	.	MAF_INRAE=10.0;MAF_USDA=8.235
NC_035092.1	8553096	.	C	T	.	.	MAF_INRAE=36.667;MAF_USDA=31.176
NC_035092.1	8553130	.	C	T	.	.	MAF_INRAE=3.333;MAF_USDA=2.083
NC_035092.1	8553131	.	T	C	.	.	MAF_INRAE=22.5
NC_035092.1	8553144	.	T	G	.	.	MAF_INRAE=10.0;MAF_USDA=8.235
NC_035092.1	8553153	.	G	T	.	.	MAF_INRAE=15.833;MAF_USDA=1.765
NC_035092.1	8553181	.	C	T	.	.	MAF_INRAE=10.0;MAF_USDA=9.412
NC_035092.1	8553209	.	G	C	.	.	MAF_INRAE=15.833;MAF_USDA=2.459
NC_035092.1	8553231	.	T	A	.	.	MAF_USDA=2.459
NC_035092.1	8553313	.	G	C	.	.	MAF_USDA=1.639
NC_035092.1	8553345	.	T	A	.	.	MAF_INRAE=39.167
NC_035092.1	8553360	.	C	A	.	.	MAF_INRAE=10.0;MAF_USDA=1.639
NC_035092.1	8553361	.	C	A	.	.	MAF_INRAE=27.5
NC_035092.1	8553362	.	A	C	.	.	MAF_USDA=5.294
NC_035092.1	8553363	.	A	C	.	.	MAF_USDA=3.279
NC_035092.1	8553385	.	A	C	.	.	MAF_USDA=3.279
NC_035092.1	8553435	.	A	T	.	.	MAF_INRAE=4.167
NC_035092.1	8553485	.	C	T	.	.	MAF_INRAE=15.833
NC_035092.1	8553493	.	T	G	.	.	MAF_USDA=3.279
NC_035092.1	8553594	.	T	C	.	.	MAF_INRAE=15.0;MAF_USDA=3.529
NC_035092.1	8553621	.	C	A	.	.	MAF_INRAE=1.667
NC_035092.1	8553672	.	A	T	.	.	MAF_USDA=6.25
NC_035092.1	8553715	.	C	A	.	.	MAF_INRAE=10.0
NC_035092.1	8553789	.	A	G	.	.	MAF_INRAE=2.5
NC_035092.1	8553816	.	T	G	.	.	MAF_INRAE=5.0;MAF_USDA=16.667
NC_035092.1	8553931	.	C	T	.	.	MAF_INRAE=6.667
NC_035092.1	8553960	.	C	T	.	.	MAF_USDA=22.917
NC_035092.1	8553961	.	A	G	.	.	MAF_USDA=22.917
NC_035092.1	8553966	.	G	A	.	.	MAF_USDA=1.639
NC_035092.1	8553973	.	T	C	.	.	MAF_USDA=1.667
NC_035092.1	8553982	.	G	T	.	.	MAF_USDA=10.119
NC_035092.1	8553985	.	C	A	.	.	MAF_USDA=5.0
NC_035092.1	8553993	.	G	T	.	.	MAF_INRAE=24.684;MAF_USDA=10.119
NC_035092.1	8554012	.	A	C	.	.	MAF_INRAE=47.368;MAF_USDA=41.071
NC_035092.1	8554017	.	G	T	.	.	MAF_INRAE=35.443;MAF_USDA=37.5
NC_035092.1	8554030	.	G	A	.	.	MAF_USDA=4.098
NC_035092.1	8554037	.	G	T	.	.	MAF_INRAE=5.833;MAF_USDA=27.083
NC_035092.1	8554060	.	A	T	.	.	MAF_INRAE=5.0;MAF_USDA=15.882
NC_035092.1	8554159	.	G	A	.	.	MAF_INRAE=10.0;MAF_USDA=1.639
NC_035092.1	8554171	.	G	T	.	.	MAF_INRAE=10.0;MAF_USDA=11.765
NC_035092.1	8554193	.	T	A	.	.	MAF_INRAE=10.759;MAF_USDA=1.765
NC_035092.1	8554207	.	A	G	.	.	MAF_INRAE=42.405;MAF_USDA=45.882
NC_035092.1	8554211	.	G	T	.	.	MAF_USDA=2.459
NC_035092.1	8554222	.	G	A	.	.	MAF_USDA=2.459
NC_035092.1	8554223	.	C	A	.	.	MAF_USDA=2.459
NC_035092.1	8554229	.	A	C	.	.	MAF_USDA=3.279
NC_035092.1	8554248	.	A	G	.	.	MAF_USDA=2.459
NC_035092.1	8554259	.	T	G	.	.	MAF_USDA=2.459
NC_035092.1	8554262	.	C	A	.	.	MAF_USDA=1.639
NC_035092.1	8554330	.	G	T	.	.	MAF_USDA=4.918
NC_035092.1	8554343	.	G	T	.	.	MAF_INRAE=10.0;MAF_USDA=8.235
NC_035092.1	8554352	.	G	A	.	.	MAF_INRAE=47.468;MAF_USDA=31.765
NC_035092.1	8554450	.	T	G	.	.	MAF_USDA=7.377
NC_035092.1	8554469	.	G	A	.	.	MAF_INRAE=22.152;MAF_USDA=21.176
NC_035092.1	8554475	.	G	T	.	.	MAF_INRAE=36.709;MAF_USDA=31.176
NC_035092.1	8554488	.	C	T	.	.	MAF_INRAE=2.532
NC_035092.1	8554497	.	G	T	.	.	MAF_USDA=1.639
NC_035092.1	8554609	.	A	C	.	.	MAF_INRAE=5.0;MAF_USDA=18.824
NC_035092.1	8554678	.	T	G	.	.	MAF_INRAE=29.747;MAF_USDA=28.235
NC_035092.1	8554729	.	G	C	.	.	MAF_INRAE=24.684;MAF_USDA=12.941
NC_035092.1	8554749	.	G	T	.	.	MAF_INRAE=7.5
NC_035092.1	8554764	.	T	G	.	.	MAF_INRAE=45.57;MAF_USDA=45.294
NC_035092.1	8554797	.	G	T	.	.	MAF_USDA=5.738
NC_035092.1	8554815	.	G	T	.	.	MAF_USDA=4.918
NC_035092.1	8554824	.	G	A	.	.	MAF_USDA=1.639
NC_035092.1	8554836	.	G	C	.	.	MAF_INRAE=45.57;MAF_USDA=45.294
NC_035092.1	8554881	.	A	C	.	.	MAF_INRAE=1.667;MAF_USDA=5.738
NC_035092.1	8554901	.	G	A	.	.	MAF_INRAE=7.5;MAF_USDA=4.118
NC_035092.1	8555083	.	G	A	.	.	MAF_USDA=6.25
NC_035092.1	8555084	.	C	T	.	.	MAF_USDA=1.639
NC_035092.1	8555087	.	C	A	.	.	MAF_USDA=1.639
NC_035092.1	8555088	.	T	A	.	.	MAF_USDA=1.639
NC_035092.1	8555089	.	T	A	.	.	MAF_USDA=1.639
NC_035092.1	8555189	.	C	A	.	.	MAF_INRAE=2.532
NC_035092.1	8555235	.	C	T	.	.	MAF_USDA=4.098
NC_035092.1	8555247	.	G	T	.	.	MAF_INRAE=29.747;MAF_USDA=30.588
NC_035092.1	8555276	.	C	A	.	.	MAF_USDA=1.639
NC_035092.1	8555321	.	C	A	.	.	MAF_INRAE=5.0
NC_035092.1	8555357	.	T	A	.	.	MAF_INRAE=35.0
NC_035092.1	8555369	.	A	G	.	.	MAF_USDA=1.639
NC_035092.1	8555384	.	A	C	.	.	MAF_USDA=4.098
NC_035092.1	8555387	.	T	G	.	.	MAF_USDA=4.098
NC_035092.1	8555402	.	A	C	.	.	MAF_USDA=1.639
NC_035092.1	8555457	.	C	T	.	.	MAF_INRAE=22.152;MAF_USDA=11.176
NC_035092.1	8555473	.	C	A	.	.	MAF_INRAE=5.0;MAF_USDA=19.412
NC_035092.1	8555499	.	T	A	.	.	MAF_USDA=5.738
NC_035092.1	8555505	.	C	T	.	.	MAF_INRAE=45.57;MAF_USDA=45.882
NC_035092.1	8555508	.	T	A	.	.	MAF_INRAE=22.5;MAF_USDA=12.353
NC_035092.1	8555548	.	G	A	.	.	MAF_USDA=6.25
NC_035092.1	8555597	.	T	C	.	.	MAF_USDA=1.639
NC_035092.1	8555630	.	C	T	.	.	MAF_INRAE=15.823;MAF_USDA=8.824
NC_035092.1	8555642	.	T	C	.	.	MAF_INRAE=24.051;MAF_USDA=12.353
NC_035092.1	8555705	.	G	A	.	.	MAF_INRAE=28.481;MAF_USDA=28.235
NC_035092.1	8555716	.	C	T	.	.	MAF_INRAE=5.0;MAF_USDA=16.471
NC_035092.1	8555759	.	A	G	.	.	MAF_INRAE=43.671;MAF_USDA=40.984
NC_035092.1	8555783	.	A	G	.	.	MAF_USDA=3.279
NC_035092.1	8555802	.	A	T	.	.	MAF_INRAE=8.861;MAF_USDA=2.083
NC_035092.1	8555803	.	T	C	.	.	MAF_USDA=9.836
NC_035092.1	8555892	.	C	G	.	.	MAF_INRAE=32.911;MAF_USDA=31.765
NC_035092.1	8556447	.	C	T	.	.	MAF_USDA=2.083
NC_035092.1	8556489	.	T	C	.	.	MAF_USDA=2.5
NC_035092.1	8556512	.	G	A	.	.	MAF_INRAE=2.5;MAF_USDA=7.738
NC_035092.1	8556533	.	T	C	.	.	MAF_INRAE=32.911;MAF_USDA=22.024
NC_035092.1	8556603	.	C	T	.	.	MAF_INRAE=34.177;MAF_USDA=44.706
NC_035092.1	8556651	.	T	C	.	.	MAF_USDA=1.639
NC_035092.1	8556656	.	C	A	.	.	MAF_INRAE=6.667;MAF_USDA=4.118
NC_035092.1	8556660	.	T	C	.	.	MAF_INRAE=4.167
NC_035092.1	8556717	.	G	T	.	.	MAF_INRAE=15.789;MAF_USDA=36.585
NC_035092.1	8556829	.	G	T	.	.	MAF_USDA=4.31
NC_035092.1	8556841	.	G	A	.	.	MAF_USDA=4.237
NC_035092.1	8556842	.	G	T	.	.	MAF_USDA=4.237
NC_035092.1	8556854	.	C	A	.	.	MAF_USDA=4.31
NC_035092.1	8556857	.	T	A	.	.	MAF_INRAE=4.167
NC_035092.1	8556871	.	C	A	.	.	MAF_INRAE=12.025
NC_035092.1	8556899	.	G	A	.	.	MAF_INRAE=4.167;MAF_USDA=19.048
NC_035092.1	8556941	.	A	G	.	.	MAF_INRAE=5.0;MAF_USDA=20.0
NC_035092.1	8556948	.	C	G	.	.	MAF_INRAE=41.772;MAF_USDA=30.588
NC_035092.1	8556949	.	A	G	.	.	MAF_INRAE=25.0;MAF_USDA=18.235
NC_035092.1	8556998	.	G	A	.	.	MAF_USDA=3.279
NC_035092.1	8557053	.	C	T	.	.	MAF_USDA=4.918
NC_035092.1	8557072	.	G	T	.	.	MAF_INRAE=7.5;MAF_USDA=3.279
NC_035092.1	8557089	.	T	C	.	.	MAF_INRAE=24.684;MAF_USDA=15.882
NC_035092.1	8557118	.	G	A	.	.	MAF_USDA=1.639
NC_035092.1	8557131	.	C	T	.	.	MAF_INRAE=6.962;MAF_USDA=2.083
NC_035092.1	8557150	.	G	A	.	.	MAF_INRAE=15.789;MAF_USDA=30.0
NC_035092.1	8557166	.	A	T	.	.	MAF_USDA=37.5
NC_035092.1	8557174	.	A	T	.	.	MAF_INRAE=10.759;MAF_USDA=2.083
NC_035092.1	8557176	.	A	T	.	.	MAF_INRAE=23.333
NC_035092.1	8557233	.	C	G	.	.	MAF_INRAE=29.114;MAF_USDA=30.0
NC_035092.1	8557283	.	G	A	.	.	MAF_INRAE=10.127;MAF_USDA=2.083
NC_035092.1	8557363	.	G	A	.	.	MAF_INRAE=2.5;MAF_USDA=8.235
NC_035092.1	8557380	.	C	G	.	.	MAF_USDA=1.639
NC_035092.1	8557506	.	A	C	.	.	MAF_USDA=3.279
NC_035092.1	8557544	.	T	C	.	.	MAF_USDA=9.836
NC_035092.1	8557556	.	G	C	.	.	MAF_USDA=9.836
NC_035092.1	8557565	.	A	T	.	.	MAF_USDA=9.836
NC_035092.1	8557574	.	C	T	.	.	MAF_USDA=3.279
NC_035092.1	8557580	.	G	A	.	.	MAF_USDA=9.016
NC_035092.1	8557626	.	C	A	.	.	MAF_INRAE=10.759;MAF_USDA=1.765
NC_035092.1	8557651	.	T	C	.	.	MAF_INRAE=7.5;MAF_USDA=4.918
NC_035092.1	8557706	.	C	G	.	.	MAF_INRAE=22.152;MAF_USDA=22.353
NC_035092.1	8557718	.	T	C	.	.	MAF_INRAE=22.152;MAF_USDA=21.176
NC_035092.1	8557729	.	G	C	.	.	MAF_USDA=1.639
NC_035092.1	8557738	.	T	C	.	.	MAF_INRAE=22.152;MAF_USDA=21.176
NC_035092.1	8557776	.	A	G	.	.	MAF_INRAE=33.544;MAF_USDA=47.647
NC_035092.1	8557833	.	C	G	.	.	MAF_INRAE=24.684;MAF_USDA=11.176
NC_035092.1	8557878	.	C	T	.	.	MAF_USDA=10.417
NC_035092.1	8557901	.	T	C	.	.	MAF_INRAE=5.833
NC_035092.1	8557926	.	C	A	.	.	MAF_INRAE=5.0
NC_035092.1	8557938	.	A	G	.	.	MAF_INRAE=10.0;MAF_USDA=1.639
NC_035092.1	8557978	.	T	A	.	.	MAF_INRAE=7.5
NC_035092.1	8558007	.	C	A	.	.	MAF_INRAE=44.937;MAF_USDA=44.118
NC_035092.1	8558030	.	C	T	.	.	MAF_INRAE=1.667;MAF_USDA=8.197
NC_035092.1	8558032	.	G	T	.	.	MAF_INRAE=1.667
NC_035092.1	8558107	.	C	T	.	.	MAF_INRAE=16.456;MAF_USDA=8.824
NC_035092.1	8558130	.	A	C	.	.	MAF_INRAE=22.785;MAF_USDA=2.353
NC_035092.1	8558133	.	G	T	.	.	MAF_INRAE=36.667;MAF_USDA=49.412
NC_035092.1	8558134	.	A	T	.	.	MAF_INRAE=28.333;MAF_USDA=16.471
NC_035092.1	8558156	.	G	A	.	.	MAF_USDA=4.918
NC_035092.1	8558199	.	G	A	.	.	MAF_USDA=1.639
NC_035092.1	8558204	.	C	A	.	.	MAF_INRAE=2.5;MAF_USDA=2.083
NC_035092.1	8558216	.	C	T	.	.	MAF_USDA=1.639
NC_035092.1	8558225	.	G	A	.	.	MAF_INRAE=2.5;MAF_USDA=10.0
NC_035092.1	8558226	.	C	T	.	.	MAF_USDA=6.557
NC_035092.1	8558234	.	C	A	.	.	MAF_INRAE=17.5;MAF_USDA=7.059
NC_035092.1	8558247	.	G	A	.	.	MAF_USDA=1.639
NC_035092.1	8558271	.	T	C	.	.	MAF_USDA=1.639
NC_035092.1	8558338	.	C	T	.	.	MAF_USDA=6.25
NC_035092.1	8558356	.	G	T	.	.	MAF_USDA=1.639
NC_035092.1	8558429	.	T	C	.	.	MAF_USDA=6.25
NC_035092.1	8558430	.	C	T	.	.	MAF_INRAE=6.667;MAF_USDA=25.294
NC_035092.1	8558435	.	C	T	.	.	MAF_INRAE=16.667;MAF_USDA=2.353
NC_035092.1	8558439	.	G	A	.	.	MAF_USDA=6.557
NC_035092.1	8558502	.	G	A	.	.	MAF_INRAE=5.696;MAF_USDA=7.059
NC_035092.1	8558556	.	C	T	.	.	MAF_INRAE=5.696;MAF_USDA=7.059
NC_035092.1	8558657	.	C	A	.	.	MAF_USDA=1.639
NC_035092.1	8558661	.	C	T	.	.	MAF_INRAE=10.0;MAF_USDA=1.639
NC_035092.1	8558665	.	A	G	.	.	MAF_INRAE=29.747;MAF_USDA=34.118
NC_035092.1	8558668	.	C	T	.	.	MAF_INRAE=34.167;MAF_USDA=34.118
NC_035092.1	8558692	.	G	A	.	.	MAF_USDA=4.918
NC_035092.1	8558713	.	C	T	.	.	MAF_INRAE=6.667;MAF_USDA=27.059
NC_035092.1	8558766	.	G	A	.	.	MAF_INRAE=2.532
NC_035092.1	8558786	.	A	G	.	.	MAF_INRAE=4.167;MAF_USDA=14.706
NC_035092.1	8558876	.	T	C	.	.	MAF_INRAE=31.013;MAF_USDA=33.529
NC_035092.1	8558920	.	C	T	.	.	MAF_USDA=6.25
NC_035092.1	8558983	.	C	G	.	.	MAF_INRAE=10.759;MAF_USDA=2.083
NC_035092.1	8558996	.	A	T	.	.	MAF_INRAE=5.0;MAF_USDA=17.059
NC_035092.1	8559023	.	G	C	.	.	MAF_USDA=1.639
NC_035092.1	8559056	.	T	G	.	.	MAF_USDA=4.918
NC_035092.1	8559057	.	C	A	.	.	MAF_USDA=4.918
NC_035092.1	8559072	.	C	A	.	.	MAF_INRAE=5.0;MAF_USDA=14.706
NC_035092.1	8559118	.	C	A	.	.	MAF_INRAE=16.456;MAF_USDA=8.824
NC_035092.1	8559139	.	T	G	.	.	MAF_USDA=14.583
NC_035092.1	8559163	.	A	G	.	.	MAF_USDA=1.639
NC_035092.1	8559176	.	A	T	.	.	MAF_USDA=3.279
NC_035092.1	8559180	.	T	G	.	.	MAF_INRAE=29.747;MAF_USDA=30.588
NC_035092.1	8559205	.	TT	TC	.	.	MAF_USDA=10.417
NC_035092.1	8559206	.	T	C	.	.	MAF_USDA=11.667
NC_035092.1	8559207	.	C	T	.	.	MAF_INRAE=5.263
NC_035092.1	8559227	.	T	G	.	.	MAF_USDA=1.667
NC_035092.1	8559235	.	G	A	.	.	MAF_USDA=1.667
NC_035092.1	8559251	.	A	C	.	.	MAF_USDA=16.667
NC_035092.1	8559263	.	A	G	.	.	MAF_USDA=6.25
NC_035092.1	8559366	.	G	A	.	.	MAF_USDA=1.639
NC_035092.1	8559380	.	G	A	.	.	MAF_USDA=4.918
NC_035092.1	8559413	.	G	T	.	.	MAF_INRAE=2.532
NC_035092.1	8559478	.	C	A	.	.	MAF_USDA=4.167
NC_035092.1	8559526	.	C	T	.	.	MAF_USDA=4.918
NC_035092.1	8559588	.	A	C	.	.	MAF_USDA=1.639
NC_035092.1	8559641	.	C	T	.	.	MAF_INRAE=29.747;MAF_USDA=33.529
NC_035092.1	8559766	.	C	G	.	.	MAF_INRAE=1.667;MAF_USDA=4.918
NC_035092.1	8559843	.	G	A	.	.	MAF_INRAE=7.5;MAF_USDA=4.118
NC_035092.1	8559858	.	C	T	.	.	MAF_INRAE=5.696;MAF_USDA=7.059
NC_035092.1	8559998	.	C	A	.	.	MAF_INRAE=18.354;MAF_USDA=2.083
NC_035092.1	8560009	.	G	T	.	.	MAF_INRAE=28.481;MAF_USDA=30.588
NC_035092.1	8560123	.	A	C	.	.	MAF_INRAE=7.5;MAF_USDA=10.417
NC_035092.1	8560125	.	G	A	.	.	MAF_USDA=3.279
NC_035092.1	8560170	.	T	A	.	.	MAF_INRAE=8.333;MAF_USDA=16.667
NC_035092.1	8560235	.	T	G	.	.	MAF_USDA=2.459
NC_035092.1	8560254	.	G	C	.	.	MAF_USDA=4.118
NC_035092.1	8560256	.	C	T	.	.	MAF_INRAE=7.5;MAF_USDA=4.118
NC_035092.1	8560274	.	G	A	.	.	MAF_USDA=1.639
NC_035092.1	8560287	.	A	T	.	.	MAF_INRAE=10.759;MAF_USDA=2.083
NC_035092.1	8560368	.	C	T	.	.	MAF_USDA=4.098
NC_035092.1	8560413	.	C	T	.	.	MAF_USDA=2.459
NC_035092.1	8560621	.	G	T	.	.	MAF_USDA=4.098
NC_035092.1	8560655	.	A	G	.	.	MAF_USDA=5.738
NC_035092.1	8560656	.	A	C	.	.	MAF_INRAE=2.5;MAF_USDA=7.059
NC_035092.1	8560657	.	C	A	.	.	MAF_INRAE=15.0;MAF_USDA=24.118
NC_035092.1	8560659	.	T	A	.	.	MAF_USDA=1.639
NC_035092.1	8560671	.	C	A	.	.	MAF_USDA=1.639
NC_035092.1	8560724	.	G	A	.	.	MAF_USDA=1.639
NC_035092.1	8560769	.	G	A	.	.	MAF_USDA=4.098
NC_035092.1	8560799	.	G	A	.	.	MAF_USDA=1.639
NC_035092.1	8560817	.	A	C	.	.	MAF_USDA=1.639
NC_035092.1	8560878	.	G	A	.	.	MAF_USDA=1.639
NC_035092.1	8560888	.	C	T	.	.	MAF_INRAE=5.696;MAF_USDA=7.059
NC_035092.1	8560890	.	T	A	.	.	MAF_INRAE=36.709;MAF_USDA=40.588
NC_035092.1	8560896	.	G	T	.	.	MAF_USDA=3.279
NC_035092.1	8560925	.	T	G	.	.	MAF_INRAE=5.0;MAF_USDA=23.529
NC_035092.1	8560962	.	A	G	.	.	MAF_INRAE=11.667;MAF_USDA=3.279
NC_035092.1	8560969	.	G	A	.	.	MAF_USDA=7.377
NC_035092.1	8560978	.	A	G	.	.	MAF_INRAE=15.833;MAF_USDA=26.471
NC_035092.1	8560999	.	G	T	.	.	MAF_INRAE=2.532
NC_035092.1	8561002	.	G	T	.	.	MAF_INRAE=1.667
NC_035092.1	8561083	.	C	T	.	.	MAF_INRAE=5.0;MAF_USDA=24.118
NC_035092.1	8561094	.	A	G	.	.	MAF_INRAE=5.833
NC_035092.1	8561126	.	T	G	.	.	MAF_INRAE=2.5;MAF_USDA=8.235
NC_035092.1	8561137	.	C	A	.	.	MAF_INRAE=15.833;MAF_USDA=27.059
NC_035092.1	8561144	.	A	G	.	.	MAF_INRAE=15.833;MAF_USDA=27.059
NC_035092.1	8561179	.	T	A	.	.	MAF_INRAE=10.0;MAF_USDA=3.279
NC_035092.1	8561253	.	T	C	.	.	MAF_INRAE=5.0;MAF_USDA=23.529
NC_035092.1	8561341	.	A	G	.	.	MAF_INRAE=10.0;MAF_USDA=3.279
NC_035092.1	8561396	.	G	A	.	.	MAF_INRAE=10.0;MAF_USDA=3.279
NC_035092.1	8561421	.	G	A	.	.	MAF_USDA=2.353
NC_035092.1	8561575	.	G	A	.	.	MAF_USDA=1.639
NC_035092.1	8561584	.	C	A	.	.	MAF_USDA=3.279
NC_035092.1	8561604	.	T	A	.	.	MAF_USDA=1.639
NC_035092.1	8561623	.	C	T	.	.	MAF_INRAE=5.0;MAF_USDA=23.529
NC_035092.1	8561685	.	C	T	.	.	MAF_INRAE=10.0;MAF_USDA=3.279
NC_035092.1	8561733	.	C	A	.	.	MAF_INRAE=25.949;MAF_USDA=45.294
NC_035092.1	8561842	.	T	G	.	.	MAF_INRAE=9.167;MAF_USDA=17.647
NC_035092.1	8561844	.	G	T	.	.	MAF_INRAE=9.167;MAF_USDA=17.647
NC_035092.1	8561875	.	T	C	.	.	MAF_INRAE=15.0;MAF_USDA=25.294
NC_035092.1	8561898	.	A	G	.	.	MAF_USDA=3.279
NC_035092.1	8561907	.	G	C	.	.	MAF_USDA=1.639
NC_035092.1	8561993	.	A	C	.	.	MAF_USDA=6.557
NC_035092.1	8562070	.	A	G	.	.	MAF_INRAE=14.557;MAF_USDA=18.824
NC_035092.1	8562323	.	G	A	.	.	MAF_INRAE=42.105;MAF_USDA=4.118
NC_035092.1	8562391	.	T	A	.	.	MAF_USDA=1.639
NC_035092.1	8562456	.	A	T	.	.	MAF_INRAE=10.0;MAF_USDA=8.235
NC_035092.1	8562473	.	A	C	.	.	MAF_INRAE=10.759;MAF_USDA=1.765
NC_035092.1	8562493	.	C	A	.	.	MAF_USDA=1.639
NC_035092.1	8562505	.	G	A	.	.	MAF_USDA=3.279
NC_035092.1	8562509	.	G	A	.	.	MAF_INRAE=5.0
NC_035092.1	8562538	.	T	A	.	.	MAF_USDA=4.167
NC_035092.1	8562555	.	T	A	.	.	MAF_INRAE=27.848;MAF_USDA=24.706
NC_035092.1	8562563	.	A	T	.	.	MAF_INRAE=14.557;MAF_USDA=19.412
NC_035092.1	8562659	.	C	A	.	.	MAF_USDA=14.583
NC_035092.1	8562682	.	G	A	.	.	MAF_USDA=1.639
NC_035092.1	8562688	.	A	T	.	.	MAF_INRAE=14.557;MAF_USDA=20.0
NC_035092.1	8562709	.	C	T	.	.	MAF_INRAE=7.5;MAF_USDA=3.279
NC_035092.1	8562749	.	C	A	.	.	MAF_INRAE=7.5
NC_035092.1	8562752	.	C	A	.	.	MAF_INRAE=17.5;MAF_USDA=12.5
NC_035092.1	8562759	.	C	T	.	.	MAF_USDA=5.833
NC_035092.1	8562782	.	T	C	.	.	MAF_INRAE=8.333;MAF_USDA=4.118
NC_035092.1	8562814	.	A	C	.	.	MAF_INRAE=9.167;MAF_USDA=8.235
NC_035092.1	8562825	.	A	T	.	.	MAF_INRAE=14.557;MAF_USDA=10.0
NC_035092.1	8562828	.	C	A	.	.	MAF_INRAE=2.5;MAF_USDA=8.235
NC_035092.1	8562913	.	T	C	.	.	MAF_INRAE=14.557;MAF_USDA=10.0
NC_035092.1	8562920	.	C	A	.	.	MAF_INRAE=39.873;MAF_USDA=31.765
NC_035092.1	8562966	.	G	A	.	.	MAF_INRAE=10.759;MAF_USDA=1.765
NC_035092.1	8562987	.	G	A	.	.	MAF_USDA=4.098
NC_035092.1	8563036	.	G	A	.	.	MAF_USDA=1.639
NC_035092.1	8563055	.	T	C	.	.	MAF_USDA=7.377
NC_035092.1	8563056	.	A	C	.	.	MAF_USDA=7.377
NC_035092.1	8563057	.	T	A	.	.	MAF_USDA=7.377
NC_035092.1	8563093	.	G	T	.	.	MAF_INRAE=7.595;MAF_USDA=1.765
NC_035092.1	8563102	.	G	A	.	.	MAF_INRAE=12.025
NC_035092.1	8563118	.	G	A	.	.	MAF_USDA=1.639
NC_035092.1	8563124	.	A	C	.	.	MAF_USDA=8.197
NC_035092.1	8563127	.	T	A	.	.	MAF_USDA=4.098
NC_035092.1	8563206	.	A	T	.	.	MAF_USDA=4.918
NC_035092.1	8563243	.	G	T	.	.	MAF_USDA=6.667
NC_035092.1	8563249	.	C	G	.	.	MAF_USDA=5.085
NC_035092.1	8563953	.	C	T	.	.	MAF_INRAE=15.789;MAF_USDA=2.083
NC_035092.1	8564106	.	G	A	.	.	MAF_INRAE=10.526;MAF_USDA=45.294
NC_035092.1	8564298	.	T	G	.	.	MAF_USDA=4.118
NC_035092.1	8564311	.	T	A	.	.	MAF_USDA=3.279
NC_035092.1	8564354	.	G	A	.	.	MAF_INRAE=14.557;MAF_USDA=20.588
NC_035092.1	8564357	.	T	A	.	.	MAF_USDA=3.279
NC_035092.1	8564382	.	G	T	.	.	MAF_INRAE=23.418;MAF_USDA=11.765
NC_035092.1	8564422	.	C	G	.	.	MAF_INRAE=34.177;MAF_USDA=42.353
NC_035092.1	8564426	.	A	G	.	.	MAF_INRAE=14.557;MAF_USDA=20.0
NC_035092.1	8564451	.	G	A	.	.	MAF_INRAE=34.177;MAF_USDA=43.529
NC_035092.1	8564529	.	A	G	.	.	MAF_USDA=3.279
NC_035092.1	8564531	.	T	A	.	.	MAF_INRAE=16.667;MAF_USDA=2.353
NC_035092.1	8564552	.	C	T	.	.	MAF_USDA=3.279
NC_035092.1	8564617	.	A	G	.	.	MAF_USDA=1.639
NC_035092.1	8564721	.	T	A	.	.	MAF_INRAE=14.557;MAF_USDA=20.0
NC_035092.1	8564746	.	C	G	.	.	MAF_INRAE=22.152;MAF_USDA=10.0
NC_035092.1	8564819	.	G	A	.	.	MAF_INRAE=34.81;MAF_USDA=44.706
NC_035092.1	8564890	.	A	G	.	.	MAF_INRAE=34.177;MAF_USDA=45.238
NC_035092.1	8564900	.	T	C	.	.	MAF_INRAE=16.667;MAF_USDA=8.333
NC_035092.1	8564902	.	C	T	.	.	MAF_USDA=8.333
NC_035092.1	8564927	.	G	T	.	.	MAF_INRAE=16.667;MAF_USDA=6.471
NC_035092.1	8564929	.	G	A	.	.	MAF_INRAE=16.667;MAF_USDA=6.471
NC_035092.1	8564986	.	G	A	.	.	MAF_INRAE=9.167;MAF_USDA=18.235
NC_035092.1	8564990	.	A	T	.	.	MAF_INRAE=14.557;MAF_USDA=20.0
NC_035092.1	8565093	.	G	A	.	.	MAF_INRAE=2.5;MAF_USDA=11.176
NC_035092.1	8565189	.	C	A	.	.	MAF_INRAE=16.456;MAF_USDA=4.118
NC_035092.1	8565194	.	A	G	.	.	MAF_USDA=4.098
NC_035092.1	8565257	.	G	T	.	.	MAF_USDA=4.098
NC_035092.1	8565307	.	C	T	.	.	MAF_INRAE=16.456;MAF_USDA=4.118
NC_035092.1	8565330	.	G	A	.	.	MAF_USDA=1.639
NC_035092.1	8565393	.	G	A	.	.	MAF_USDA=4.098
NC_035092.1	8565400	.	A	G	.	.	MAF_INRAE=34.177;MAF_USDA=44.706
NC_035092.1	8565430	.	C	A	.	.	MAF_INRAE=11.392;MAF_USDA=1.765
NC_035092.1	8565460	.	G	A	.	.	MAF_USDA=7.377
NC_035092.1	8565546	.	G	T	.	.	MAF_INRAE=7.5;MAF_USDA=4.118
NC_035092.1	8565566	.	G	T	.	.	MAF_USDA=4.098
NC_035092.1	8565680	.	C	A	.	.	MAF_INRAE=9.494;MAF_USDA=15.294
NC_035092.1	8565681	.	T	A	.	.	MAF_INRAE=10.0;MAF_USDA=1.639
NC_035092.1	8565691	.	T	C	.	.	MAF_INRAE=2.5;MAF_USDA=5.294
NC_035092.1	8565751	.	G	T	.	.	MAF_INRAE=1.667;MAF_USDA=5.738
NC_035092.1	8565784	.	G	A	.	.	MAF_INRAE=10.127;MAF_USDA=4.167
NC_035092.1	8565801	.	C	T	.	.	MAF_INRAE=2.532
NC_035092.1	8565813	.	C	T	.	.	MAF_INRAE=5.0;MAF_USDA=8.235
NC_035092.1	8565841	.	G	T	.	.	MAF_USDA=1.639
NC_035092.1	8565867	.	G	A	.	.	MAF_INRAE=22.785;MAF_USDA=6.471
NC_035092.1	8565874	.	C	A	.	.	MAF_INRAE=14.557;MAF_USDA=19.412
NC_035092.1	8565878	.	A	G	.	.	MAF_INRAE=25.949;MAF_USDA=23.529
NC_035092.1	8565970	.	A	G	.	.	MAF_INRAE=10.759;MAF_USDA=1.765
NC_035092.1	8565975	.	G	T	.	.	MAF_USDA=22.619
NC_035092.1	8565976	.	C	T	.	.	MAF_USDA=22.619
NC_035092.1	8565982	.	G	T	.	.	MAF_USDA=31.25
NC_035092.1	8565985	.	T	G	.	.	MAF_USDA=31.25
NC_035092.1	8566004	.	C	T	.	.	MAF_INRAE=25.949;MAF_USDA=22.619
NC_035092.1	8566021	.	C	T	.	.	MAF_INRAE=25.949;MAF_USDA=22.619
NC_035092.1	8566059	.	A	G	.	.	MAF_INRAE=33.544;MAF_USDA=44.706
NC_035092.1	8566078	.	G	A	.	.	MAF_INRAE=7.5
NC_035092.1	8566163	.	C	T	.	.	MAF_USDA=1.639
NC_035092.1	8566164	.	C	T	.	.	MAF_INRAE=25.316;MAF_USDA=18.235
NC_035092.1	8566178	.	A	T	.	.	MAF_USDA=1.639
NC_035092.1	8566226	.	T	C	.	.	MAF_INRAE=5.0;MAF_USDA=8.235
NC_035092.1	8566264	.	C	T	.	.	MAF_INRAE=10.526;MAF_USDA=44.706
NC_035092.1	8566265	.	G	A	.	.	MAF_USDA=1.639
NC_035092.1	8566279	.	T	C	.	.	MAF_USDA=7.377
NC_035092.1	8566314	.	T	C	.	.	MAF_USDA=1.639
NC_035092.1	8566326	.	G	A	.	.	MAF_INRAE=10.759;MAF_USDA=7.647
NC_035092.1	8566334	.	C	T	.	.	MAF_INRAE=25.949;MAF_USDA=23.529
NC_035092.1	8566342	.	A	T	.	.	MAF_INRAE=17.5;MAF_USDA=5.294
NC_035092.1	8566467	.	G	A	.	.	MAF_INRAE=32.911;MAF_USDA=45.294
NC_035092.1	8566498	.	C	T	.	.	MAF_USDA=4.098
NC_035092.1	8566512	.	T	G	.	.	MAF_INRAE=25.316;MAF_USDA=12.353
NC_035092.1	8566514	.	A	C	.	.	MAF_INRAE=2.532
NC_035092.1	8566578	.	T	G	.	.	MAF_INRAE=15.823;MAF_USDA=2.083
NC_035092.1	8566591	.	G	A	.	.	MAF_USDA=1.639
NC_035092.1	8566593	.	C	A	.	.	MAF_USDA=1.639
NC_035092.1	8566641	.	G	A	.	.	MAF_INRAE=7.595;MAF_USDA=2.083
NC_035092.1	8566642	.	G	A	.	.	MAF_INRAE=34.177;MAF_USDA=48.235
NC_035092.1	8566750	.	C	G	.	.	MAF_INRAE=10.0;MAF_USDA=8.235
NC_035092.1	8566754	.	G	C	.	.	MAF_INRAE=10.0;MAF_USDA=8.235
NC_035092.1	8566764	.	G	T	.	.	MAF_USDA=5.738
NC_035092.1	8566809	.	C	T	.	.	MAF_INRAE=34.177;MAF_USDA=44.706
NC_035092.1	8566815	.	T	C	.	.	MAF_INRAE=39.241;MAF_USDA=31.765
NC_035092.1	8566834	.	C	A	.	.	MAF_USDA=2.459
NC_035092.1	8566835	.	G	T	.	.	MAF_USDA=6.557
NC_035092.1	8566838	.	A	C	.	.	MAF_USDA=6.557
NC_035092.1	8566845	.	C	A	.	.	MAF_INRAE=33.544;MAF_USDA=48.214
NC_035092.1	8566849	.	A	G	.	.	MAF_INRAE=40.833;MAF_USDA=48.81
NC_035092.1	8566880	.	T	A	.	.	MAF_USDA=4.167
NC_035092.1	8566916	.	C	T	.	.	MAF_INRAE=10.0;MAF_USDA=8.333
NC_035092.1	8566932	.	G	A	.	.	MAF_INRAE=34.81;MAF_USDA=44.048
NC_035092.1	8566968	.	G	A	.	.	MAF_USDA=1.639
NC_035092.1	8566972	.	C	T	.	.	MAF_USDA=1.639
NC_035092.1	8567018	.	C	T	.	.	MAF_INRAE=22.785;MAF_USDA=11.765
NC_035092.1	8567055	.	A	G	.	.	MAF_INRAE=7.5;MAF_USDA=2.459
NC_035092.1	8567081	.	A	T	.	.	MAF_USDA=1.639
NC_035092.1	8567083	.	C	A	.	.	MAF_INRAE=25.949;MAF_USDA=19.412
NC_035092.1	8567088	.	A	T	.	.	MAF_USDA=4.918
NC_035092.1	8567102	.	G	T	.	.	MAF_INRAE=34.177;MAF_USDA=45.294
NC_035092.1	8567165	.	C	T	.	.	MAF_USDA=7.059
NC_035092.1	8567177	.	A	G	.	.	MAF_INRAE=25.316;MAF_USDA=11.176
NC_035092.1	8567208	.	G	A	.	.	MAF_INRAE=25.316;MAF_USDA=11.176
NC_035092.1	8567236	.	G	T	.	.	MAF_INRAE=14.557;MAF_USDA=20.0
NC_035092.1	8567241	.	A	G	.	.	MAF_INRAE=9.494;MAF_USDA=18.824
NC_035092.1	8567248	.	C	T	.	.	MAF_USDA=4.098
NC_035092.1	8567371	.	A	G	.	.	MAF_INRAE=16.456;MAF_USDA=3.529
NC_035092.1	8567376	.	C	T	.	.	MAF_INRAE=39.873;MAF_USDA=48.235
NC_035092.1	8567408	.	G	A	.	.	MAF_INRAE=10.127;MAF_USDA=1.639
NC_035092.1	8567412	.	C	A	.	.	MAF_INRAE=33.333;MAF_USDA=16.471
NC_035092.1	8567428	.	G	A	.	.	MAF_INRAE=13.924;MAF_USDA=9.412
NC_035092.1	8567448	.	T	C	.	.	MAF_INRAE=14.557;MAF_USDA=20.0
NC_035092.1	8567503	.	A	C	.	.	MAF_INRAE=14.557;MAF_USDA=23.529
NC_035092.1	8567505	.	G	A	.	.	MAF_USDA=4.098
NC_035092.1	8567533	.	A	C	.	.	MAF_INRAE=14.167
NC_035092.1	8567547	.	A	C	.	.	MAF_INRAE=5.0;MAF_USDA=12.5
NC_035092.1	8567551	.	A	C	.	.	MAF_INRAE=22.785;MAF_USDA=11.176
NC_035092.1	8567554	.	C	A	.	.	MAF_INRAE=2.5;MAF_USDA=7.059
NC_035092.1	8567568	.	A	G	.	.	MAF_INRAE=14.167;MAF_USDA=19.412
NC_035092.1	8567589	.	C	T	.	.	MAF_INRAE=5.696;MAF_USDA=7.059
NC_035092.1	8567600	.	G	T	.	.	MAF_INRAE=5.696;MAF_USDA=7.059
NC_035092.1	8567660	.	A	G	.	.	MAF_USDA=4.098
NC_035092.1	8567704	.	C	A	.	.	MAF_INRAE=34.167;MAF_USDA=25.595
NC_035092.1	8567706	.	T	G	.	.	MAF_USDA=4.167
NC_035092.1	8567723	.	G	A	.	.	MAF_INRAE=10.833;MAF_USDA=1.667
NC_035092.1	8567745	.	C	A	.	.	MAF_USDA=7.738
NC_035092.1	8567759	.	T	A	.	.	MAF_USDA=1.667
NC_035092.1	8567760	.	C	T	.	.	MAF_INRAE=4.167;MAF_USDA=7.738
NC_035092.1	8567779	.	T	G	.	.	MAF_INRAE=48.333;MAF_USDA=36.905
NC_035092.1	8567814	.	C	T	.	.	MAF_USDA=1.667
NC_035092.1	8567842	.	A	C	.	.	MAF_INRAE=5.0
NC_035092.1	8567863	.	G	A	.	.	MAF_USDA=3.333
NC_035092.1	8567885	.	C	A	.	.	MAF_INRAE=6.667;MAF_USDA=8.333
NC_035092.1	8567891	.	G	A	.	.	MAF_INRAE=33.333;MAF_USDA=33.333
NC_035092.1	8567893	.	T	G	.	.	MAF_INRAE=33.333;MAF_USDA=34.524
NC_035092.1	8567922	.	C	G	.	.	MAF_INRAE=15.0;MAF_USDA=11.905
NC_035092.1	8567931	.	C	T	.	.	MAF_INRAE=15.833;MAF_USDA=20.238
NC_035092.1	8567939	.	C	G	.	.	MAF_INRAE=35.0;MAF_USDA=16.667
NC_035092.1	8567950	.	T	A	.	.	MAF_USDA=5.833
NC_035092.1	8567982	.	C	A	.	.	MAF_INRAE=49.167;MAF_USDA=45.238
NC_035092.1	8567986	.	A	G	.	.	MAF_INRAE=49.167;MAF_USDA=44.643
NC_035092.1	8567990	.	G	A	.	.	MAF_INRAE=17.5;MAF_USDA=19.048
NC_035092.1	8567993	.	C	A	.	.	MAF_INRAE=49.167;MAF_USDA=44.643
NC_035092.1	8568008	.	C	A	.	.	MAF_INRAE=49.167;MAF_USDA=44.643
NC_035092.1	8568013	.	T	A	.	.	MAF_INRAE=49.167;MAF_USDA=44.643
NC_035092.1	8568016	.	G	A	.	.	MAF_INRAE=49.167;MAF_USDA=45.238
NC_035092.1	8568084	.	C	T	.	.	MAF_INRAE=23.418;MAF_USDA=6.471
NC_035092.1	8568141	.	A	C	.	.	MAF_INRAE=2.5;MAF_USDA=8.824
NC_035092.1	8568146	.	A	T	.	.	MAF_INRAE=10.0;MAF_USDA=1.639
NC_035092.1	8568155	.	AAAGAAACATACAATTCGACATGCCAAT	AAAGAAACATACAATTCGACATGCCAAG	.	.	MAF_USDA=37.5
NC_035092.1	8568182	.	T	G	.	.	MAF_USDA=17.213
NC_035092.1	8568231	.	T	A	.	.	MAF_USDA=1.639
NC_035092.1	8568256	.	C	T	.	.	MAF_USDA=4.918
NC_035092.1	8568322	.	A	G	.	.	MAF_INRAE=9.167;MAF_USDA=1.639
NC_035092.1	8568324	.	A	C	.	.	MAF_INRAE=10.759;MAF_USDA=1.765
NC_035092.1	8568327	.	T	C	.	.	MAF_INRAE=10.127;MAF_USDA=2.083
NC_035092.1	8568364	.	T	C	.	.	MAF_INRAE=9.167;MAF_USDA=1.639
NC_035092.1	8568390	.	G	A	.	.	MAF_INRAE=7.5;MAF_USDA=6.471
NC_035092.1	8568406	.	A	G	.	.	MAF_USDA=1.639
NC_035092.1	8568442	.	A	T	.	.	MAF_INRAE=2.532
NC_035092.1	8568463	.	C	T	.	.	MAF_INRAE=7.5;MAF_USDA=4.118
NC_035092.1	8568512	.	T	C	.	.	MAF_INRAE=47.468
NC_035092.1	8568513	.	A	T	.	.	MAF_INRAE=47.5;MAF_USDA=38.525
NC_035092.1	8568566	.	C	T	.	.	MAF_INRAE=9.167;MAF_USDA=1.639
NC_035092.1	8568576	.	G	A	.	.	MAF_INRAE=8.333;MAF_USDA=9.412
NC_035092.1	8568633	.	G	T	.	.	MAF_USDA=5.738
NC_035092.1	8568689	.	T	C	.	.	MAF_USDA=1.639
NC_035092.1	8568695	.	C	T	.	.	MAF_INRAE=2.5;MAF_USDA=7.059
NC_035092.1	8568728	.	C	T	.	.	MAF_USDA=4.918
NC_035092.1	8568738	.	G	T	.	.	MAF_INRAE=10.0;MAF_USDA=9.412
NC_035092.1	8568739	.	A	T	.	.	MAF_INRAE=10.0;MAF_USDA=9.412
NC_035092.1	8568872	.	A	T	.	.	MAF_INRAE=47.468;MAF_USDA=45.882
NC_035092.1	8568936	.	C	A	.	.	MAF_USDA=3.279
NC_035092.1	8568950	.	G	A	.	.	MAF_INRAE=10.759;MAF_USDA=2.083
NC_035092.1	8569046	.	G	A	.	.	MAF_INRAE=17.5;MAF_USDA=24.118
NC_035092.1	8569059	.	C	A	.	.	MAF_INRAE=4.167;MAF_USDA=7.647
NC_035092.1	8569066	.	G	A	.	.	MAF_INRAE=2.5;MAF_USDA=8.235
NC_035092.1	8569107	.	G	A	.	.	MAF_INRAE=10.833;MAF_USDA=8.235
NC_035092.1	8569109	.	C	T	.	.	MAF_INRAE=2.5
NC_035092.1	8569131	.	A	T	.	.	MAF_USDA=2.459
NC_035092.1	8569191	.	C	T	.	.	MAF_USDA=33.333
NC_035092.1	8569192	.	T	G	.	.	MAF_USDA=37.5
NC_035092.1	8569234	.	T	C	.	.	MAF_USDA=9.412
NC_035092.1	8569248	.	T	A	.	.	MAF_USDA=44.118
NC_035092.1	8569250	.	C	A	.	.	MAF_INRAE=6.667
NC_035092.1	8569274	.	G	C	.	.	MAF_INRAE=5.833;MAF_USDA=2.459
NC_035092.1	8569298	.	T	G	.	.	MAF_USDA=3.279
NC_035092.1	8569312	.	C	T	.	.	MAF_INRAE=14.557;MAF_USDA=21.176
NC_035092.1	8569313	.	A	G	.	.	MAF_INRAE=39.873;MAF_USDA=44.118
NC_035092.1	8569334	.	T	A	.	.	MAF_INRAE=2.5;MAF_USDA=7.647
NC_035092.1	8569336	.	C	A	.	.	MAF_USDA=1.639
NC_035092.1	8569388	.	A	T	.	.	MAF_INRAE=4.167
NC_035092.1	8569415	.	G	C	.	.	MAF_INRAE=10.0;MAF_USDA=22.917
NC_035092.1	8569437	.	T	C	.	.	MAF_INRAE=10.526
NC_035092.1	8569477	.	A	T	.	.	MAF_USDA=1.639
NC_035092.1	8569478	.	A	T	.	.	MAF_INRAE=8.333;MAF_USDA=1.765
NC_035092.1	8569526	.	C	T	.	.	MAF_INRAE=2.5;MAF_USDA=7.143
NC_035092.1	8569547	.	T	G	.	.	MAF_USDA=1.667
NC_035092.1	8569555	.	A	G	.	.	MAF_INRAE=10.0;MAF_USDA=1.667
NC_035092.1	8569573	.	C	A	.	.	MAF_USDA=4.167
NC_035092.1	8569590	.	C	A	.	.	MAF_INRAE=8.333;MAF_USDA=10.625
NC_035092.1	8569621	.	G	T	.	.	MAF_USDA=6.875
NC_035092.1	8569636	.	G	A	.	.	MAF_INRAE=38.333;MAF_USDA=36.875
NC_035092.1	8569673	.	T	G	.	.	MAF_INRAE=9.167;MAF_USDA=11.364
NC_035092.1	8569691	.	G	A	.	.	MAF_USDA=5.172
NC_035092.1	8569785	.	A	G	.	.	MAF_INRAE=10.0;MAF_USDA=11.364
NC_035092.1	8569793	.	T	C	.	.	MAF_USDA=4.237
NC_035092.1	8569809	.	G	A	.	.	MAF_INRAE=19.167;MAF_USDA=29.545
NC_035092.1	8569834	.	A	G	.	.	MAF_USDA=13.636
NC_035092.1	8569852	.	C	G	.	.	MAF_USDA=2.273
NC_035092.1	8570149	.	G	A	.	.	MAF_INRAE=15.833
NC_035092.1	8570192	.	G	T	.	.	MAF_USDA=1.667
NC_035092.1	8570210	.	C	G	.	.	MAF_INRAE=5.833;MAF_USDA=4.237
NC_035092.1	8570268	.	C	T	.	.	MAF_USDA=4.918
NC_035092.1	8570269	.	G	C	.	.	MAF_USDA=23.494
NC_035092.1	8570290	.	T	A	.	.	MAF_INRAE=5.0;MAF_USDA=5.294
NC_035092.1	8570291	.	G	T	.	.	MAF_INRAE=5.0;MAF_USDA=5.294
NC_035092.1	8570293	.	G	A	.	.	MAF_USDA=8.197
NC_035092.1	8570295	.	G	T	.	.	MAF_USDA=4.098
NC_035092.1	8570331	.	A	C	.	.	MAF_INRAE=36.667;MAF_USDA=16.667
NC_035092.1	8570332	.	G	A	.	.	MAF_INRAE=8.333;MAF_USDA=2.459
NC_035092.1	8570367	.	T	G	.	.	MAF_INRAE=10.0;MAF_USDA=12.941
NC_035092.1	8570399	.	T	G	.	.	MAF_INRAE=33.333;MAF_USDA=37.647
NC_035092.1	8570413	.	A	T	.	.	MAF_INRAE=10.0;MAF_USDA=1.639
NC_035092.1	8570468	.	G	A	.	.	MAF_INRAE=10.0;MAF_USDA=1.639
NC_035092.1	8570481	.	G	A	.	.	MAF_INRAE=10.0;MAF_USDA=1.639
NC_035092.1	8570490	.	G	C	.	.	MAF_INRAE=5.0;MAF_USDA=8.235
NC_035092.1	8570506	.	T	G	.	.	MAF_USDA=7.059
NC_035092.1	8570510	.	G	T	.	.	MAF_USDA=1.639
NC_035092.1	8570610	.	A	T	.	.	MAF_INRAE=5.0
NC_035092.1	8570616	.	G	T	.	.	MAF_USDA=3.279
NC_035092.1	8570651	.	G	A	.	.	MAF_USDA=4.918
NC_035092.1	8570667	.	A	T	.	.	MAF_INRAE=10.833;MAF_USDA=2.083
NC_035092.1	8570689	.	G	A	.	.	MAF_INRAE=31.667;MAF_USDA=38.235
NC_035092.1	8570712	.	A	C	.	.	MAF_INRAE=10.0;MAF_USDA=8.235
NC_035092.1	8570716	.	C	A	.	.	MAF_INRAE=32.5;MAF_USDA=37.647
NC_035092.1	8570734	.	A	C	.	.	MAF_USDA=4.918
NC_035092.1	8570836	.	G	T	.	.	MAF_USDA=5.833
NC_035092.1	8570846	.	A	C	.	.	MAF_INRAE=9.167;MAF_USDA=2.941
NC_035092.1	8570858	.	G	A	.	.	MAF_INRAE=49.167;MAF_USDA=42.941
NC_035092.1	8570910	.	G	A	.	.	MAF_USDA=1.639
NC_035092.1	8570944	.	G	C	.	.	MAF_USDA=4.098
NC_035092.1	8571104	.	C	T	.	.	MAF_INRAE=10.0;MAF_USDA=1.639
NC_035092.1	8571198	.	A	G	.	.	MAF_USDA=1.639
NC_035092.1	8571200	.	C	G	.	.	MAF_INRAE=5.0;MAF_USDA=8.235
NC_035092.1	8571220	.	A	G	.	.	MAF_INRAE=5.0;MAF_USDA=7.059
NC_035092.1	8571229	.	C	A	.	.	MAF_INRAE=31.667;MAF_USDA=37.059
NC_035092.1	8571235	.	T	C	.	.	MAF_USDA=4.098
NC_035092.1	8571296	.	C	T	.	.	MAF_INRAE=9.167;MAF_USDA=1.639
NC_035092.1	8571315	.	G	T	.	.	MAF_INRAE=18.333;MAF_USDA=17.059
NC_035092.1	8571325	.	G	A	.	.	MAF_INRAE=6.667
NC_035092.1	8571363	.	T	A	.	.	MAF_INRAE=1.667;MAF_USDA=4.918
NC_035092.1	8571411	.	G	A	.	.	MAF_INRAE=17.089;MAF_USDA=21.176
NC_035092.1	8571416	.	G	A	.	.	MAF_INRAE=10.759;MAF_USDA=2.083
NC_035092.1	8571427	.	T	C	.	.	MAF_USDA=1.639
NC_035092.1	8571530	.	A	C	.	.	MAF_USDA=35.882
NC_035092.1	8571579	.	G	A	.	.	MAF_USDA=10.417
NC_035092.1	8572256	.	C	T	.	.	MAF_USDA=1.667
NC_035092.1	8572313	.	G	A	.	.	MAF_USDA=6.25
NC_035092.1	8572396	.	C	T	.	.	MAF_USDA=1.667
NC_035092.1	8572405	.	A	T	.	.	MAF_USDA=1.667
NC_035092.1	8572433	.	A	G	.	.	MAF_USDA=4.098
NC_035092.1	8572477	.	G	A	.	.	MAF_INRAE=17.5;MAF_USDA=16.471
NC_035092.1	8572508	.	G	T	.	.	MAF_INRAE=9.494
NC_035092.1	8572534	.	G	T	.	.	MAF_INRAE=8.333
NC_035092.1	8572544	.	G	A	.	.	MAF_INRAE=38.608;MAF_USDA=45.902
NC_035092.1	8572573	.	C	G	.	.	MAF_USDA=3.279
NC_035092.1	8572654	.	T	A	.	.	MAF_INRAE=2.532
NC_035092.1	8572662	.	A	C	.	.	MAF_INRAE=36.709;MAF_USDA=29.412
NC_035092.1	8572682	.	C	T	.	.	MAF_INRAE=9.494;MAF_USDA=2.083
NC_035092.1	8572683	.	A	T	.	.	MAF_INRAE=10.759;MAF_USDA=2.353
NC_035092.1	8572752	.	T	A	.	.	MAF_USDA=1.639
NC_035092.1	8572757	.	C	T	.	.	MAF_USDA=1.639
NC_035092.1	8572769	.	G	A	.	.	MAF_INRAE=37.342;MAF_USDA=35.882
NC_035092.1	8572775	.	T	A	.	.	MAF_INRAE=9.494;MAF_USDA=13.529
NC_035092.1	8572805	.	T	A	.	.	MAF_INRAE=17.5;MAF_USDA=17.647
NC_035092.1	8572830	.	G	A	.	.	MAF_INRAE=5.833
NC_035092.1	8572843	.	A	G	.	.	MAF_USDA=4.098
NC_035092.1	8572845	.	G	A	.	.	MAF_INRAE=7.5
NC_035092.1	8572936	.	T	A	.	.	MAF_USDA=6.25
NC_035092.1	8572942	.	T	A	.	.	MAF_INRAE=49.167
NC_035092.1	8572954	.	C	T	.	.	MAF_USDA=3.279
NC_035092.1	8572956	.	T	A	.	.	MAF_INRAE=10.833
NC_035092.1	8572969	.	C	A	.	.	MAF_INRAE=2.5
NC_035092.1	8572988	.	T	C	.	.	MAF_INRAE=5.0;MAF_USDA=5.882
NC_035092.1	8572992	.	G	A	.	.	MAF_INRAE=8.228;MAF_USDA=5.294
NC_035092.1	8573008	.	A	T	.	.	MAF_INRAE=6.667;MAF_USDA=8.824
NC_035092.1	8573010	.	G	T	.	.	MAF_INRAE=6.667;MAF_USDA=8.235
NC_035092.1	8573027	.	G	T	.	.	MAF_USDA=4.918
NC_035092.1	8573062	.	T	A	.	.	MAF_INRAE=1.667;MAF_USDA=6.471
NC_035092.1	8573074	.	A	G	.	.	MAF_INRAE=1.667
NC_035092.1	8573179	.	G	A	.	.	MAF_USDA=4.918
NC_035092.1	8573180	.	A	C	.	.	MAF_USDA=3.279
NC_035092.1	8573310	.	G	T	.	.	MAF_USDA=1.639
NC_035092.1	8573343	.	C	T	.	.	MAF_INRAE=30.38;MAF_USDA=24.118
NC_035092.1	8573406	.	A	G	.	.	MAF_INRAE=37.342;MAF_USDA=38.824
NC_035092.1	8573442	.	C	T	.	.	MAF_USDA=1.639
NC_035092.1	8573453	.	A	G	.	.	MAF_USDA=4.918
NC_035092.1	8573455	.	C	G	.	.	MAF_INRAE=30.38;MAF_USDA=24.706
NC_035092.1	8573466	.	C	A	.	.	MAF_INRAE=37.975;MAF_USDA=37.647
NC_035092.1	8573504	.	G	A	.	.	MAF_INRAE=41.139;MAF_USDA=41.176
NC_035092.1	8573573	.	A	C	.	.	MAF_INRAE=10.0;MAF_USDA=7.059
NC_035092.1	8573720	.	T	G	.	.	MAF_USDA=3.279
NC_035092.1	8573760	.	A	G	.	.	MAF_INRAE=9.494;MAF_USDA=2.083
NC_035092.1	8573783	.	C	T	.	.	MAF_USDA=2.459
NC_035092.1	8573893	.	A	G	.	.	MAF_USDA=2.459
NC_035092.1	8573908	.	A	C	.	.	MAF_USDA=21.176
NC_035092.1	8573923	.	G	C	.	.	MAF_USDA=25.882
NC_035092.1	8573930	.	T	C	.	.	MAF_USDA=2.459
NC_035092.1	8573934	.	A	G	.	.	MAF_USDA=15.294
NC_035092.1	8573935	.	A	G	.	.	MAF_USDA=6.557
NC_035092.1	8573951	.	C	T	.	.	MAF_USDA=11.765
NC_035092.1	8573975	.	T	C	.	.	MAF_USDA=4.918
NC_035092.1	8574003	.	C	T	.	.	MAF_USDA=9.412
NC_035092.1	8574017	.	T	C	.	.	MAF_USDA=12.295
NC_035092.1	8574024	.	T	G	.	.	MAF_USDA=7.377
NC_035092.1	8574070	.	T	A	.	.	MAF_INRAE=8.228;MAF_USDA=12.941
NC_035092.1	8574117	.	G	A	.	.	MAF_USDA=25.0
NC_035092.1	8574130	.	G	A	.	.	MAF_USDA=2.459
NC_035092.1	8574146	.	T	C	.	.	MAF_USDA=9.412
NC_035092.1	8574171	.	T	C	.	.	MAF_INRAE=5.0
NC_035092.1	8574174	.	C	T	.	.	MAF_INRAE=2.5;MAF_USDA=10.417
NC_035092.1	8574188	.	T	C	.	.	MAF_INRAE=3.333
NC_035092.1	8574197	.	A	G	.	.	MAF_INRAE=2.532
NC_035092.1	8574199	.	A	C	.	.	MAF_INRAE=1.667
NC_035092.1	8574200	.	G	A	.	.	MAF_USDA=1.639
NC_035092.1	8574204	.	C	T	.	.	MAF_INRAE=42.105;MAF_USDA=40.0
NC_035092.1	8574296	.	T	C	.	.	MAF_USDA=4.098
NC_035092.1	8574615	.	C	T	.	.	MAF_USDA=1.639
NC_035092.1	8574707	.	C	G	.	.	MAF_USDA=1.639
NC_035092.1	8574757	.	G	A	.	.	MAF_USDA=4.098
NC_035092.1	8574821	.	G	A	.	.	MAF_INRAE=22.785;MAF_USDA=4.118
NC_035092.1	8574856	.	G	A	.	.	MAF_USDA=3.279
NC_035092.1	8574875	.	G	A	.	.	MAF_INRAE=9.167;MAF_USDA=17.059
NC_035092.1	8574877	.	G	T	.	.	MAF_USDA=1.176
NC_035092.1	8574882	.	G	A	.	.	MAF_INRAE=17.5;MAF_USDA=13.529
NC_035092.1	8574907	.	G	C	.	.	MAF_INRAE=5.696;MAF_USDA=7.059
NC_035092.1	8574942	.	C	T	.	.	MAF_INRAE=37.975;MAF_USDA=36.471
NC_035092.1	8574949	.	C	T	.	.	MAF_INRAE=10.0;MAF_USDA=1.639
NC_035092.1	8574965	.	C	T	.	.	MAF_INRAE=2.532
NC_035092.1	8574988	.	G	A	.	.	MAF_INRAE=2.532
NC_035092.1	8574989	.	A	T	.	.	MAF_INRAE=6.667
NC_035092.1	8574997	.	A	C	.	.	MAF_INRAE=5.0;MAF_USDA=7.647
NC_035092.1	8575006	.	C	T	.	.	MAF_USDA=4.098
NC_035092.1	8575014	.	A	G	.	.	MAF_USDA=3.279
NC_035092.1	8575039	.	T	C	.	.	MAF_USDA=7.377
NC_035092.1	8575085	.	G	T	.	.	MAF_USDA=4.098
NC_035092.1	8575095	.	C	A	.	.	MAF_USDA=3.279
NC_035092.1	8575232	.	C	T	.	.	MAF_INRAE=17.5;MAF_USDA=14.118
NC_035092.1	8575250	.	G	C	.	.	MAF_USDA=1.639
NC_035092.1	8575312	.	C	A	.	.	MAF_INRAE=7.595;MAF_USDA=2.083
NC_035092.1	8575322	.	C	T	.	.	MAF_INRAE=5.063;MAF_USDA=11.765
NC_035092.1	8575377	.	G	T	.	.	MAF_INRAE=4.167
NC_035092.1	8575424	.	C	T	.	.	MAF_INRAE=7.5
NC_035092.1	8575478	.	A	T	.	.	MAF_USDA=3.279
NC_035092.1	8575511	.	A	T	.	.	MAF_INRAE=22.785;MAF_USDA=1.765
NC_035092.1	8575594	.	C	A	.	.	MAF_INRAE=33.544;MAF_USDA=5.294
NC_035092.1	8575629	.	C	A	.	.	MAF_INRAE=14.557;MAF_USDA=1.639
NC_035092.1	8575654	.	G	T	.	.	MAF_INRAE=2.532
NC_035092.1	8575655	.	G	A	.	.	MAF_INRAE=1.667
NC_035092.1	8575657	.	G	A	.	.	MAF_INRAE=37.975;MAF_USDA=5.882
NC_035092.1	8575764	.	T	A	.	.	MAF_INRAE=42.405;MAF_USDA=45.882
NC_035092.1	8575797	.	T	G	.	.	MAF_INRAE=2.532;MAF_USDA=5.738
NC_035092.1	8575804	.	G	T	.	.	MAF_USDA=4.098
NC_035092.1	8575832	.	C	T	.	.	MAF_USDA=4.918
NC_035092.1	8575846	.	C	A	.	.	MAF_USDA=2.459
NC_035092.1	8575880	.	T	C	.	.	MAF_INRAE=22.785;MAF_USDA=4.706
NC_035092.1	8575885	.	TAAG	TAAA	.	.	MAF_USDA=22.917
NC_035092.1	8575888	.	G	A	.	.	MAF_INRAE=8.333
NC_035092.1	8575917	.	C	T	.	.	MAF_INRAE=8.333
NC_035092.1	8575918	.	G	A	.	.	MAF_INRAE=5.0
NC_035092.1	8575931	.	C	T	.	.	MAF_INRAE=22.785;MAF_USDA=1.176
NC_035092.1	8575959	.	C	T	.	.	MAF_INRAE=9.494;MAF_USDA=16.471
NC_035092.1	8576059	.	C	T	.	.	MAF_INRAE=14.557
NC_035092.1	8576065	.	G	A	.	.	MAF_USDA=1.639
NC_035092.1	8576079	.	A	C	.	.	MAF_INRAE=17.5;MAF_USDA=16.471
NC_035092.1	8576219	.	TA	TT	.	.	MAF_USDA=14.583
NC_035092.1	8576220	.	A	T	.	.	MAF_INRAE=15.823
NC_035092.1	8576233	.	C	G	.	.	MAF_INRAE=5.833;MAF_USDA=8.824
NC_035092.1	8576242	.	T	A	.	.	MAF_INRAE=17.5;MAF_USDA=13.529
NC_035092.1	8576248	.	C	T	.	.	MAF_INRAE=5.0;MAF_USDA=8.235
NC_035092.1	8576291	.	A	T	.	.	MAF_USDA=1.639
NC_035092.1	8576319	.	C	A	.	.	MAF_USDA=3.333
NC_035092.1	8576333	.	C	T	.	.	MAF_INRAE=44.304;MAF_USDA=21.429
NC_035092.1	8576355	.	A	C	.	.	MAF_INRAE=5.833;MAF_USDA=8.333
NC_035092.1	8576365	.	C	T	.	.	MAF_INRAE=7.5;MAF_USDA=5.294
NC_035092.1	8576417	.	A	G	.	.	MAF_INRAE=5.833;MAF_USDA=6.471
NC_035092.1	8576501	.	C	A	.	.	MAF_USDA=2.459
NC_035092.1	8576509	.	T	G	.	.	MAF_INRAE=7.5
NC_035092.1	8576515	.	G	A	.	.	MAF_USDA=9.836
NC_035092.1	8576593	.	C	T	.	.	MAF_USDA=1.639
NC_035092.1	8576599	.	C	T	.	.	MAF_INRAE=5.833;MAF_USDA=2.941
NC_035092.1	8576602	.	G	A	.	.	MAF_INRAE=10.759;MAF_USDA=1.176
NC_035092.1	8576613	.	A	G	.	.	MAF_INRAE=18.354;MAF_USDA=34.706
NC_035092.1	8576619	.	C	T	.	.	MAF_INRAE=10.127;MAF_USDA=1.176
NC_035092.1	8576634	.	G	T	.	.	MAF_INRAE=7.5;MAF_USDA=5.294
NC_035092.1	8576688	.	C	G	.	.	MAF_INRAE=10.759;MAF_USDA=19.412
NC_035092.1	8576704	.	A	G	.	.	MAF_INRAE=5.833;MAF_USDA=9.412
NC_035092.1	8576723	.	C	G	.	.	MAF_INRAE=7.5
NC_035092.1	8576752	.	T	C	.	.	MAF_USDA=1.639
NC_035092.1	8576755	.	C	A	.	.	MAF_USDA=1.639
NC_035092.1	8576757	.	A	G	.	.	MAF_USDA=1.639
NC_035092.1	8576779	.	G	T	.	.	MAF_USDA=1.639
NC_035092.1	8576793	.	A	C	.	.	MAF_USDA=4.098
NC_035092.1	8576882	.	T	A	.	.	MAF_INRAE=5.833;MAF_USDA=2.941
NC_035092.1	8576884	.	C	T	.	.	MAF_INRAE=10.759;MAF_USDA=1.176
NC_035092.1	8576887	.	A	G	.	.	MAF_INRAE=9.167;MAF_USDA=1.176
NC_035092.1	8576893	.	A	T	.	.	MAF_USDA=2.459
NC_035092.1	8576900	.	A	C	.	.	MAF_INRAE=7.5;MAF_USDA=5.294
NC_035092.1	8576928	.	G	A	.	.	MAF_USDA=4.118
NC_035092.1	8576931	.	G	A	.	.	MAF_INRAE=43.671;MAF_USDA=27.059
NC_035092.1	8576986	.	T	C	.	.	MAF_INRAE=43.038;MAF_USDA=26.471
NC_035092.1	8577048	.	G	A	.	.	MAF_INRAE=41.772;MAF_USDA=27.059
NC_035092.1	8577068	.	G	A	.	.	MAF_INRAE=8.333;MAF_USDA=6.557
NC_035092.1	8577074	.	C	T	.	.	MAF_USDA=3.279
NC_035092.1	8577089	.	C	A	.	.	MAF_INRAE=19.62;MAF_USDA=5.294
NC_035092.1	8577092	.	T	G	.	.	MAF_INRAE=8.333;MAF_USDA=5.738
NC_035092.1	8577105	.	G	C	.	.	MAF_INRAE=42.405;MAF_USDA=24.118
NC_035092.1	8577124	.	G	A	.	.	MAF_USDA=3.279
NC_035092.1	8577154	.	G	T	.	.	MAF_INRAE=42.405;MAF_USDA=26.471
NC_035092.1	8577182	.	G	C	.	.	MAF_USDA=3.529
NC_035092.1	8577201	.	T	C	.	.	MAF_USDA=4.098
NC_035092.1	8577224	.	G	A	.	.	MAF_USDA=4.098
NC_035092.1	8577252	.	C	G	.	.	MAF_INRAE=14.557;MAF_USDA=25.294
NC_035092.1	8577323	.	G	A	.	.	MAF_INRAE=41.139;MAF_USDA=32.941
NC_035092.1	8577331	.	G	A	.	.	MAF_USDA=4.098
NC_035092.1	8577352	.	A	G	.	.	MAF_INRAE=40.506;MAF_USDA=31.765
NC_035092.1	8577360	.	A	G	.	.	MAF_USDA=8.824
NC_035092.1	8577470	.	C	T	.	.	MAF_INRAE=32.911;MAF_USDA=36.471
NC_035092.1	8577479	.	A	C	.	.	MAF_USDA=4.098
NC_035092.1	8577487	.	A	T	.	.	MAF_USDA=4.098
NC_035092.1	8577521	.	C	G	.	.	MAF_INRAE=18.354;MAF_USDA=2.083
NC_035092.1	8577578	.	T	G	.	.	MAF_USDA=1.639
NC_035092.1	8577606	.	A	C	.	.	MAF_INRAE=2.5;MAF_USDA=2.083
NC_035092.1	8577625	.	G	T	.	.	MAF_USDA=2.459
NC_035092.1	8577659	.	A	G	.	.	MAF_USDA=18.033
NC_035092.1	8577682	.	C	A	.	.	MAF_USDA=2.459
NC_035092.1	8577694	.	A	G	.	.	MAF_USDA=9.016
NC_035092.1	8577710	.	T	C	.	.	MAF_INRAE=5.696;MAF_USDA=17.059
NC_035092.1	8577716	.	C	A	.	.	MAF_USDA=7.377
NC_035092.1	8577721	.	C	A	.	.	MAF_USDA=5.882
NC_035092.1	8577747	.	G	A	.	.	MAF_INRAE=15.833;MAF_USDA=43.529
NC_035092.1	8577837	.	T	C	.	.	MAF_INRAE=39.241;MAF_USDA=14.706
NC_035092.1	8577842	.	G	T	.	.	MAF_USDA=4.098
NC_035092.1	8577846	.	A	C	.	.	MAF_USDA=2.459
NC_035092.1	8577864	.	C	A	.	.	MAF_USDA=6.557
NC_035092.1	8577887	.	C	T	.	.	MAF_INRAE=2.532
NC_035092.1	8577892	.	C	T	.	.	MAF_INRAE=5.833;MAF_USDA=7.377
NC_035092.1	8577897	.	T	C	.	.	MAF_INRAE=5.696;MAF_USDA=7.647
NC_035092.1	8577918	.	A	G	.	.	MAF_INRAE=7.5
NC_035092.1	8577974	.	C	G	.	.	MAF_INRAE=1.667;MAF_USDA=7.059
NC_035092.1	8577981	.	C	T	.	.	MAF_INRAE=1.667;MAF_USDA=4.167
NC_035092.1	8578038	.	T	C	.	.	MAF_USDA=2.459
NC_035092.1	8578044	.	A	C	.	.	MAF_USDA=4.918
NC_035092.1	8578080	.	T	G	.	.	MAF_INRAE=2.5;MAF_USDA=6.471
NC_035092.1	8578246	.	T	A	.	.	MAF_USDA=5.882
NC_035092.1	8578248	.	G	T	.	.	MAF_INRAE=20.253;MAF_USDA=44.706
NC_035092.1	8578256	.	T	A	.	.	MAF_INRAE=2.5;MAF_USDA=2.353
NC_035092.1	8578266	.	T	C	.	.	MAF_INRAE=34.81;MAF_USDA=16.471
NC_035092.1	8578322	.	G	A	.	.	MAF_USDA=5.882
NC_035092.1	8578339	.	T	G	.	.	MAF_USDA=5.882
NC_035092.1	8578348	.	T	C	.	.	MAF_USDA=15.574
NC_035092.1	8578380	.	C	A	.	.	MAF_USDA=10.417
NC_035092.1	8578381	.	A	G	.	.	MAF_USDA=15.833
NC_035092.1	8578395	.	T	G	.	.	MAF_USDA=23.77
NC_035092.1	8578397	.	T	G	.	.	MAF_USDA=23.77
NC_035092.1	8578398	.	T	A	.	.	MAF_USDA=23.77
NC_035092.1	8578519	.	C	T	.	.	MAF_USDA=6.897
NC_035092.1	8578547	.	G	T	.	.	MAF_USDA=27.586
NC_035092.1	8578554	.	C	T	.	.	MAF_USDA=5.172
NC_035092.1	8578572	.	A	C	.	.	MAF_USDA=29.167
NC_035092.1	8578573	.	G	C	.	.	MAF_USDA=29.167
NC_035092.1	8578584	.	T	G	.	.	MAF_USDA=2.083
NC_035092.1	8578586	.	G	T	.	.	MAF_USDA=2.083
NC_035092.1	8579198	.	C	T	.	.	MAF_USDA=2.083
NC_035092.1	8579240	.	G	A	.	.	MAF_USDA=1.639
NC_035092.1	8579241	.	G	C	.	.	MAF_INRAE=7.5;MAF_USDA=4.706
NC_035092.1	8579257	.	C	T	.	.	MAF_USDA=26.23
NC_035092.1	8579318	.	A	C	.	.	MAF_INRAE=5.263
NC_035092.1	8579322	.	G	T	.	.	MAF_USDA=28.689
NC_035092.1	8579330	.	G	A	.	.	MAF_USDA=22.951
NC_035092.1	8579350	.	A	T	.	.	MAF_USDA=1.765
NC_035092.1	8579393	.	A	T	.	.	MAF_USDA=11.864
NC_035092.1	8579409	.	C	T	.	.	MAF_INRAE=22.785;MAF_USDA=16.471
NC_035092.1	8579420	.	T	A	.	.	MAF_INRAE=47.368
NC_035092.1	8579430	.	G	A	.	.	MAF_USDA=6.557
NC_035092.1	8579462	.	G	T	.	.	MAF_INRAE=5.696;MAF_USDA=7.059
NC_035092.1	8579478	.	A	G	.	.	MAF_USDA=24.59
NC_035092.1	8579533	.	T	G	.	.	MAF_USDA=14.583
NC_035092.1	8579588	.	G	C	.	.	MAF_USDA=14.583
NC_035092.1	8579597	.	C	T	.	.	MAF_USDA=2.083
NC_035092.1	8579674	.	C	A	.	.	MAF_USDA=29.167
NC_035092.1	8579675	.	A	G	.	.	MAF_USDA=29.167
NC_035092.1	8579702	.	T	A	.	.	MAF_INRAE=17.5;MAF_USDA=22.917
NC_035092.1	8579706	.	T	G	.	.	MAF_USDA=13.559
NC_035092.1	8579716	.	A	T	.	.	MAF_USDA=5.932
NC_035092.1	8579760	.	T	A	.	.	MAF_INRAE=21.667;MAF_USDA=16.867
NC_035092.1	8579801	.	C	T	.	.	MAF_USDA=14.583
NC_035092.1	8579827	.	A	T	.	.	MAF_USDA=3.39
NC_035092.1	8579828	.	T	A	.	.	MAF_USDA=3.39
NC_035092.1	8579829	.	C	T	.	.	MAF_USDA=3.39
NC_035092.1	8579992	.	G	T	.	.	MAF_USDA=22.414
NC_035092.1	8580008	.	A	T	.	.	MAF_USDA=21.552
NC_035092.1	8580013	.	G	C	.	.	MAF_USDA=7.759
NC_035092.1	8580025	.	G	A	.	.	MAF_INRAE=17.5;MAF_USDA=9.756
NC_035092.1	8580054	.	A	C	.	.	MAF_USDA=21.552
NC_035092.1	8580060	.	C	T	.	.	MAF_USDA=21.341
NC_035092.1	8580083	.	C	T	.	.	MAF_USDA=5.172
NC_035092.1	8580085	.	T	C	.	.	MAF_INRAE=33.544;MAF_USDA=17.073
NC_035092.1	8580139	.	G	A	.	.	MAF_INRAE=20.253;MAF_USDA=49.39
NC_035092.1	8580190	.	G	A	.	.	MAF_INRAE=20.253
NC_035092.1	8580192	.	A	G	.	.	MAF_INRAE=21.667;MAF_USDA=28.659
NC_035092.1	8580256	.	T	C	.	.	MAF_USDA=14.583
NC_035092.1	8580266	.	G	A	.	.	MAF_INRAE=17.5;MAF_USDA=22.917
NC_035092.1	8580416	.	G	A	.	.	MAF_USDA=7.759
NC_035092.1	8580473	.	G	A	.	.	MAF_USDA=5.488
NC_035092.1	8580474	.	A	C	.	.	MAF_USDA=12.931
NC_035092.1	8580522	.	C	T	.	.	MAF_USDA=2.439
NC_035092.1	8580529	.	T	A	.	.	MAF_USDA=18.75
NC_035092.1	8580540	.	C	A	.	.	MAF_USDA=1.724
NC_035092.1	8580635	.	T	A	.	.	MAF_INRAE=16.667;MAF_USDA=8.333
NC_035092.1	8580638	.	T	A	.	.	MAF_USDA=1.667
NC_035092.1	8580639	.	T	A	.	.	MAF_USDA=1.667
NC_035092.1	8580640	.	T	A	.	.	MAF_USDA=1.667
NC_035092.1	8580643	.	A	G	.	.	MAF_USDA=1.667
NC_035092.1	8580650	.	G	T	.	.	MAF_USDA=4.167
NC_035092.1	8580675	.	G	C	.	.	MAF_INRAE=7.5;MAF_USDA=4.706
NC_035092.1	8580705	.	C	T	.	.	MAF_USDA=23.77
NC_035092.1	8580737	.	C	T	.	.	MAF_USDA=22.951
NC_035092.1	8580748	.	A	T	.	.	MAF_USDA=4.918
NC_035092.1	8580839	.	T	A	.	.	MAF_USDA=21.765
NC_035092.1	8580881	.	T	A	.	.	MAF_USDA=22.951
NC_035092.1	8580906	.	C	A	.	.	MAF_INRAE=38.608;MAF_USDA=25.882
NC_035092.1	8581054	.	C	A	.	.	MAF_USDA=22.353
NC_035092.1	8581055	.	A	T	.	.	MAF_USDA=22.353
NC_035092.1	8581069	.	G	A	.	.	MAF_USDA=22.951
NC_035092.1	8581124	.	A	C	.	.	MAF_INRAE=10.759;MAF_USDA=2.083
NC_035092.1	8581207	.	G	A	.	.	MAF_INRAE=20.253;MAF_USDA=30.588
NC_035092.1	8581239	.	A	G	.	.	MAF_USDA=5.882
NC_035092.1	8581247	.	A	G	.	.	MAF_USDA=6.25
NC_035092.1	8581263	.	A	G	.	.	MAF_USDA=11.475
NC_035092.1	8581269	.	C	A	.	.	MAF_USDA=3.279
NC_035092.1	8581341	.	A	C	.	.	MAF_INRAE=12.658;MAF_USDA=11.176
NC_035092.1	8581502	.	A	G	.	.	MAF_USDA=12.712
NC_035092.1	8581510	.	G	T	.	.	MAF_USDA=16.667
NC_035092.1	8581515	.	A	T	.	.	MAF_USDA=23.333
NC_035092.1	8581528	.	T	A	.	.	MAF_USDA=4.167
NC_035092.1	8581533	.	C	A	.	.	MAF_INRAE=1.667
NC_035092.1	8581544	.	T	C	.	.	MAF_USDA=22.951
NC_035092.1	8581559	.	C	A	.	.	MAF_INRAE=7.5;MAF_USDA=4.706
NC_035092.1	8581584	.	C	T	.	.	MAF_USDA=22.951
NC_035092.1	8581592	.	C	T	.	.	MAF_INRAE=22.785;MAF_USDA=15.294
NC_035092.1	8581605	.	T	G	.	.	MAF_USDA=24.59
NC_035092.1	8581612	.	C	T	.	.	MAF_USDA=6.557
NC_035092.1	8583336	.	C	T	.	.	MAF_INRAE=3.333
NC_035092.1	8583437	.	T	C	.	.	MAF_USDA=25.833
NC_035092.1	8583478	.	A	G	.	.	MAF_INRAE=20.833;MAF_USDA=27.059
NC_035092.1	8583502	.	C	T	.	.	MAF_INRAE=15.19;MAF_USDA=1.765
NC_035092.1	8583509	.	T	A	.	.	MAF_INRAE=2.5;MAF_USDA=2.083
NC_035092.1	8583548	.	C	A	.	.	MAF_USDA=1.639
NC_035092.1	8583566	.	T	A	.	.	MAF_INRAE=2.5
NC_035092.1	8583639	.	A	T	.	.	MAF_USDA=14.583
NC_035092.1	8583764	.	T	C	.	.	MAF_USDA=1.639
NC_035092.1	8583809	.	C	A	.	.	MAF_USDA=22.941
NC_035092.1	8583828	.	C	T	.	.	MAF_USDA=2.083
NC_035092.1	8583829	.	G	A	.	.	MAF_USDA=1.639
NC_035092.1	8583845	.	G	T	.	.	MAF_USDA=3.279
NC_035092.1	8583850	.	A	C	.	.	MAF_USDA=11.765
NC_035092.1	8583862	.	C	A	.	.	MAF_USDA=8.824
NC_035092.1	8583869	.	T	C	.	.	MAF_USDA=8.235
NC_035092.1	8583891	.	C	A	.	.	MAF_INRAE=3.333;MAF_USDA=11.176
NC_035092.1	8583910	.	C	T	.	.	MAF_USDA=8.235
NC_035092.1	8583921	.	C	T	.	.	MAF_INRAE=1.667
NC_035092.1	8583944	.	C	A	.	.	MAF_INRAE=2.632
NC_035092.1	8583973	.	C	T	.	.	MAF_USDA=2.353
NC_035092.1	8583993	.	G	T	.	.	MAF_USDA=1.639
NC_035092.1	8584003	.	C	G	.	.	MAF_INRAE=42.105;MAF_USDA=1.765
NC_035092.1	8584010	.	A	G	.	.	MAF_USDA=28.824
NC_035092.1	8584016	.	A	T	.	.	MAF_USDA=21.765
NC_035092.1	8584022	.	C	G	.	.	MAF_USDA=14.583
NC_035092.1	8584049	.	G	T	.	.	MAF_USDA=5.738
NC_035092.1	8584059	.	A	G	.	.	MAF_USDA=30.0
NC_035092.1	8584141	.	T	G	.	.	MAF_USDA=2.459
NC_035092.1	8584143	.	C	T	.	.	MAF_USDA=14.583
NC_035092.1	8584147	.	T	A	.	.	MAF_USDA=14.583
NC_035092.1	8584277	.	G	A	.	.	MAF_INRAE=28.481;MAF_USDA=3.529
NC_035092.1	8584398	.	G	A	.	.	MAF_INRAE=5.833;MAF_USDA=8.235
NC_035092.1	8584525	.	T	C	.	.	MAF_USDA=14.583
NC_035092.1	8584543	.	C	A	.	.	MAF_INRAE=17.5;MAF_USDA=8.824
NC_035092.1	8584586	.	T	G	.	.	MAF_INRAE=7.5;MAF_USDA=14.118
NC_035092.1	8584588	.	G	T	.	.	MAF_USDA=4.098
NC_035092.1	8584628	.	G	A	.	.	MAF_USDA=12.5
NC_035092.1	8584629	.	A	G	.	.	MAF_USDA=14.583
NC_035092.1	8584631	.	G	A	.	.	MAF_INRAE=12.025;MAF_USDA=36.471
NC_035092.1	8584638	.	C	A	.	.	MAF_USDA=16.667
NC_035092.1	8584653	.	A	G	.	.	MAF_INRAE=10.526;MAF_USDA=8.235
NC_035092.1	8584669	.	G	T	.	.	MAF_USDA=14.583
NC_035092.1	8584682	.	T	C	.	.	MAF_USDA=4.918
NC_035092.1	8584693	.	G	A	.	.	MAF_USDA=14.583
NC_035092.1	8584709	.	G	T	.	.	MAF_USDA=14.583
NC_035092.1	8584798	.	G	T	.	.	MAF_USDA=4.918
NC_035092.1	8584812	.	G	A	.	.	MAF_INRAE=5.833
NC_035092.1	8584828	.	T	G	.	.	MAF_USDA=1.639
NC_035092.1	8584877	.	A	T	.	.	MAF_INRAE=5.0;MAF_USDA=8.824
NC_035092.1	8584881	.	G	T	.	.	MAF_INRAE=2.5;MAF_USDA=2.083
NC_035092.1	8584884	.	G	A	.	.	MAF_USDA=1.667
NC_035092.1	8584977	.	T	A	.	.	MAF_USDA=13.115
NC_035092.1	8585101	.	C	A	.	.	MAF_USDA=6.557
NC_035092.1	8585112	.	A	G	.	.	MAF_USDA=2.459
NC_035092.1	8585201	.	A	G	.	.	MAF_INRAE=17.5;MAF_USDA=9.036
NC_035092.1	8585211	.	C	A	.	.	MAF_INRAE=28.481;MAF_USDA=5.422
NC_035092.1	8585234	.	C	T	.	.	MAF_INRAE=5.833;MAF_USDA=11.905
NC_035092.1	8585293	.	C	A	.	.	MAF_INRAE=21.667
NC_035092.1	8585298	.	A	C	.	.	MAF_USDA=1.667
NC_035092.1	8585349	.	C	G	.	.	MAF_USDA=14.583
NC_035092.1	8585376	.	T	C	.	.	MAF_INRAE=2.532
NC_035092.1	8585384	.	T	C	.	.	MAF_INRAE=42.405;MAF_USDA=34.524
NC_035092.1	8585484	.	G	A	.	.	MAF_USDA=14.583
NC_035092.1	8585488	.	T	C	.	.	MAF_USDA=11.176
NC_035092.1	8585517	.	A	C	.	.	MAF_USDA=3.279
NC_035092.1	8585574	.	T	G	.	.	MAF_INRAE=4.167;MAF_USDA=11.475
NC_035092.1	8585585	.	A	C	.	.	MAF_INRAE=4.167;MAF_USDA=23.529
NC_035092.1	8585646	.	G	A	.	.	MAF_INRAE=25.949
NC_035092.1	8585690	.	T	A	.	.	MAF_INRAE=41.139;MAF_USDA=37.059
NC_035092.1	8585716	.	G	A	.	.	MAF_INRAE=17.089;MAF_USDA=21.176
NC_035092.1	8585732	.	T	G	.	.	MAF_INRAE=13.924;MAF_USDA=7.377
NC_035092.1	8585829	.	A	C	.	.	MAF_INRAE=41.772;MAF_USDA=32.353
NC_035092.1	8585852	.	G	T	.	.	MAF_USDA=2.459
NC_035092.1	8585888	.	T	C	.	.	MAF_INRAE=2.5;MAF_USDA=2.353
NC_035092.1	8585892	.	T	A	.	.	MAF_INRAE=2.5;MAF_USDA=2.083
NC_035092.1	8585897	.	A	C	.	.	MAF_INRAE=26.582;MAF_USDA=30.588
NC_035092.1	8585930	.	A	G	.	.	MAF_USDA=4.918
NC_035092.1	8585953	.	T	G	.	.	MAF_INRAE=24.684;MAF_USDA=10.0
NC_035092.1	8585964	.	C	A	.	.	MAF_INRAE=8.861;MAF_USDA=13.529
NC_035092.1	8585983	.	A	G	.	.	MAF_INRAE=4.167;MAF_USDA=2.083
NC_035092.1	8586005	.	C	A	.	.	MAF_INRAE=5.0;MAF_USDA=12.941
NC_035092.1	8586012	.	G	T	.	.	MAF_INRAE=10.0;MAF_USDA=8.235
NC_035092.1	8586017	.	A	G	.	.	MAF_USDA=6.25
NC_035092.1	8586059	.	C	T	.	.	MAF_USDA=4.918
NC_035092.1	8586102	.	G	A	.	.	MAF_INRAE=2.532
NC_035092.1	8586159	.	T	G,A	.	.	MAF_INRAE=2.532;MAF_USDA=2.459
NC_035092.1	8586168	.	A	C	.	.	MAF_INRAE=7.5;MAF_USDA=2.083
NC_035092.1	8586170	.	A	T	.	.	MAF_INRAE=28.481;MAF_USDA=18.235
NC_035092.1	8586253	.	A	G	.	.	MAF_INRAE=34.177;MAF_USDA=30.588
NC_035092.1	8586267	.	T	G	.	.	MAF_USDA=2.459
NC_035092.1	8586268	.	C	T	.	.	MAF_USDA=2.459
NC_035092.1	8586277	.	A	G	.	.	MAF_USDA=2.459
NC_035092.1	8586285	.	G	T	.	.	MAF_INRAE=31.579;MAF_USDA=30.0
NC_035092.1	8586344	.	C	T	.	.	MAF_INRAE=5.0;MAF_USDA=3.279
NC_035092.1	8586345	.	G	A	.	.	MAF_INRAE=4.167;MAF_USDA=5.882
NC_035092.1	8586420	.	G	A	.	.	MAF_INRAE=29.114;MAF_USDA=25.294
NC_035092.1	8586467	.	C	G	.	.	MAF_USDA=1.639
NC_035092.1	8586525	.	G	T	.	.	MAF_INRAE=5.0
NC_035092.1	8586576	.	G	A	.	.	MAF_INRAE=17.089;MAF_USDA=11.176
NC_035092.1	8586596	.	G	T	.	.	MAF_INRAE=13.291;MAF_USDA=19.412
NC_035092.1	8586601	.	C	T	.	.	MAF_USDA=2.459
NC_035092.1	8586638	.	G	A	.	.	MAF_INRAE=4.167;MAF_USDA=2.459
NC_035092.1	8586640	.	T	G	.	.	MAF_INRAE=7.595;MAF_USDA=21.176
NC_035092.1	8586644	.	A	G	.	.	MAF_INRAE=8.333;MAF_USDA=21.176
NC_035092.1	8586660	.	C	A	.	.	MAF_USDA=20.732
NC_035092.1	8586691	.	T	A	.	.	MAF_USDA=2.083
NC_035092.1	8586770	.	A	G	.	.	MAF_USDA=3.448
NC_035092.1	8586782	.	T	A	.	.	MAF_USDA=2.586
NC_035092.1	8586843	.	G	A	.	.	MAF_USDA=2.586
NC_035092.1	8586850	.	C	T	.	.	MAF_USDA=5.172
NC_035092.1	8586897	.	T	C	.	.	MAF_USDA=18.103
NC_035092.1	8586920	.	G	A	.	.	MAF_USDA=20.833
NC_035092.1	8586939	.	C	T	.	.	MAF_USDA=18.293
NC_035092.1	8586949	.	G	A	.	.	MAF_USDA=14.634
NC_035092.1	8587003	.	A	C	.	.	MAF_USDA=16.463
NC_035092.1	8587004	.	C	A	.	.	MAF_USDA=9.146
NC_035092.1	8587090	.	A	T	.	.	MAF_USDA=15.244
NC_035092.1	8587117	.	G	T	.	.	MAF_USDA=2.586
NC_035092.1	8587144	.	C	T	.	.	MAF_USDA=10.366
NC_035092.1	8587158	.	A	G	.	.	MAF_USDA=2.586
NC_035092.1	8587165	.	G	T	.	.	MAF_USDA=2.586
NC_035092.1	8587229	.	T	C	.	.	MAF_USDA=18.902
NC_035092.1	8587267	.	A	G	.	.	MAF_USDA=22.917
NC_035092.1	8587274	.	C	T	.	.	MAF_USDA=18.293
NC_035092.1	8587283	.	G	A	.	.	MAF_USDA=3.448
NC_035092.1	8587286	.	G	A	.	.	MAF_USDA=17.683
NC_035092.1	8587311	.	A	G	.	.	MAF_USDA=23.276
NC_035092.1	8587332	.	T	G	.	.	MAF_USDA=14.634
NC_035092.1	8587360	.	T	G	.	.	MAF_USDA=17.683
NC_035092.1	8587368	.	A	C	.	.	MAF_USDA=17.073
NC_035092.1	8587413	.	C	G	.	.	MAF_USDA=17.683
NC_035092.1	8587439	.	A	G	.	.	MAF_USDA=22.917
NC_035092.1	8587456	.	A	G	.	.	MAF_USDA=2.586
NC_035092.1	8587466	.	C	A	.	.	MAF_USDA=28.448
NC_035092.1	8587472	.	T	C	.	.	MAF_USDA=2.586
NC_035092.1	8587488	.	A	G	.	.	MAF_USDA=17.073
NC_035092.1	8587511	.	G	A	.	.	MAF_USDA=18.293
NC_035092.1	8587531	.	G	C	.	.	MAF_USDA=6.098
NC_035092.1	8587547	.	G	A	.	.	MAF_USDA=2.586
NC_035092.1	8587555	.	C	T	.	.	MAF_USDA=10.366
NC_035092.1	8587643	.	C	T	.	.	MAF_USDA=2.083
NC_035092.1	8587744	.	T	A	.	.	MAF_USDA=14.583
NC_035092.1	8587748	.	A	T	.	.	MAF_USDA=16.667
NC_035092.1	8587772	.	A	G	.	.	MAF_USDA=3.049
NC_035092.1	8587809	.	A	T	.	.	MAF_USDA=2.586
NC_035092.1	8587833	.	A	C	.	.	MAF_USDA=10.976
NC_035092.1	8587861	.	A	C	.	.	MAF_USDA=34.756
NC_035092.1	8587876	.	T	C	.	.	MAF_USDA=6.897
NC_035092.1	8587920	.	A	T	.	.	MAF_USDA=14.634
NC_035092.1	8587926	.	T	A	.	.	MAF_USDA=2.586
NC_035092.1	8587938	.	G	A	.	.	MAF_USDA=14.583
NC_035092.1	8587981	.	A	C	.	.	MAF_USDA=4.167
NC_035092.1	8588037	.	C	T	.	.	MAF_USDA=14.583
NC_035092.1	8588038	.	T	G	.	.	MAF_USDA=14.583
NC_035092.1	8588039	.	T	A	.	.	MAF_USDA=14.583
NC_035092.1	8588049	.	C	G	.	.	MAF_USDA=1.724
NC_035092.1	8588064	.	A	G	.	.	MAF_USDA=21.951
NC_035092.1	8588175	.	G	T	.	.	MAF_USDA=15.217
NC_035092.1	8588211	.	A	G	.	.	MAF_USDA=14.583
NC_035092.1	8588255	.	T	A	.	.	MAF_USDA=12.5
NC_035092.1	8588256	.	T	G	.	.	MAF_USDA=6.25
NC_035092.1	8588281	.	C	T	.	.	MAF_USDA=12.5
NC_035092.1	8588298	.	G	A	.	.	MAF_USDA=2.083
NC_035092.1	8588318	.	T	C	.	.	MAF_USDA=16.667
NC_035092.1	8588433	.	T	A	.	.	MAF_USDA=7.317
NC_035092.1	8588439	.	C	A	.	.	MAF_USDA=9.146
NC_035092.1	8588443	.	A	T	.	.	MAF_USDA=35.976
NC_035092.1	8588462	.	C	T	.	.	MAF_USDA=6.707
NC_035092.1	8588479	.	A	G	.	.	MAF_USDA=1.724
NC_035092.1	8588482	.	G	A	.	.	MAF_USDA=7.317
NC_035092.1	8588534	.	A	T	.	.	MAF_USDA=11.207
NC_035092.1	8588537	.	A	T	.	.	MAF_USDA=7.927
NC_035092.1	8588555	.	C	T	.	.	MAF_USDA=12.805
NC_035092.1	8588576	.	C	T	.	.	MAF_USDA=6.897
NC_035092.1	8588606	.	C	A	.	.	MAF_USDA=6.707
NC_035092.1	8588686	.	A	C	.	.	MAF_USDA=10.366
NC_035092.1	8588713	.	G	A	.	.	MAF_USDA=2.083
NC_035092.1	8588763	.	A	G	.	.	MAF_USDA=5.422
NC_035092.1	8588778	.	G	A	.	.	MAF_USDA=8.475
NC_035092.1	8588790	.	A	C	.	.	MAF_USDA=9.036
NC_035092.1	8588891	.	A	T	.	.	MAF_USDA=7.229
NC_035092.1	8588909	.	T	C	.	.	MAF_USDA=8.434
NC_035092.1	8588962	.	C	T	.	.	MAF_USDA=2.083
NC_035092.1	8588993	.	T	G	.	.	MAF_USDA=16.667
NC_035092.1	8589012	.	G	C	.	.	MAF_USDA=16.463
NC_035092.1	8589024	.	C	A	.	.	MAF_USDA=1.724
NC_035092.1	8589047	.	A	G	.	.	MAF_USDA=2.586
NC_035092.1	8589063	.	G	A	.	.	MAF_USDA=6.098
NC_035092.1	8589194	.	A	C	.	.	MAF_USDA=27.083
NC_035092.1	8589220	.	C	T	.	.	MAF_USDA=2.083
NC_035092.1	8589233	.	G	T	.	.	MAF_USDA=37.5
NC_035092.1	8589238	.	A	C	.	.	MAF_USDA=14.583
NC_035092.1	8589319	.	A	T	.	.	MAF_USDA=2.083
NC_035092.1	8589325	.	C	T	.	.	MAF_USDA=14.583
NC_035092.1	8589426	.	C	T	.	.	MAF_USDA=14.634
NC_035092.1	8589453	.	C	G	.	.	MAF_USDA=12.805
NC_035092.1	8589454	.	T	A	.	.	MAF_USDA=7.317
NC_035092.1	8589456	.	A	T	.	.	MAF_USDA=6.034
NC_035092.1	8589462	.	G	A	.	.	MAF_USDA=6.707
NC_035092.1	8589467	.	T	A	.	.	MAF_USDA=2.439
NC_035092.1	8589481	.	G	T	.	.	MAF_USDA=2.586
NC_035092.1	8589513	.	C	T	.	.	MAF_USDA=14.583
NC_035092.1	8589698	.	T	G	.	.	MAF_USDA=6.897
NC_035092.1	8589731	.	C	A	.	.	MAF_USDA=2.542
NC_035092.1	8589744	.	G	A	.	.	MAF_USDA=7.229
NC_035092.1	8590269	.	T	C	.	.	MAF_USDA=6.098
NC_035092.1	8590301	.	C	A	.	.	MAF_INRAE=9.167;MAF_USDA=7.647
NC_035092.1	8590330	.	T	C	.	.	MAF_USDA=5.738
NC_035092.1	8590346	.	A	C	.	.	MAF_USDA=4.118
NC_035092.1	8590349	.	T	G	.	.	MAF_INRAE=2.5;MAF_USDA=8.824
NC_035092.1	8590441	.	C	T	.	.	MAF_USDA=1.639
NC_035092.1	8590652	.	G	A	.	.	MAF_INRAE=14.557;MAF_USDA=4.706
NC_035092.1	8590748	.	C	A	.	.	MAF_INRAE=17.722;MAF_USDA=5.294
NC_035092.1	8590974	.	T	A	.	.	MAF_USDA=6.25
NC_035092.1	8591023	.	G	C	.	.	MAF_USDA=6.557
NC_035092.1	8591111	.	G	T	.	.	MAF_INRAE=17.089;MAF_USDA=12.941
NC_035092.1	8591119	.	G	A	.	.	MAF_INRAE=4.167;MAF_USDA=5.882
NC_035092.1	8591125	.	C	T	.	.	MAF_INRAE=4.167;MAF_USDA=5.882
NC_035092.1	8591147	.	G	T	.	.	MAF_INRAE=17.089;MAF_USDA=13.529
NC_035092.1	8591152	.	C	A	.	.	MAF_USDA=8.197
NC_035092.1	8591194	.	A	C	.	.	MAF_USDA=1.639
NC_035092.1	8591287	.	T	C	.	.	MAF_INRAE=27.215;MAF_USDA=11.176
NC_035092.1	8591288	.	T	G	.	.	MAF_USDA=1.639
NC_035092.1	8591335	.	A	G	.	.	MAF_INRAE=6.962;MAF_USDA=12.941
NC_035092.1	8591340	.	G	T	.	.	MAF_INRAE=18.987;MAF_USDA=30.588
NC_035092.1	8591402	.	C	T	.	.	MAF_INRAE=16.456;MAF_USDA=13.69
NC_035092.1	8591457	.	C	A	.	.	MAF_INRAE=15.789;MAF_USDA=13.529
NC_035092.1	8591486	.	G	T	.	.	MAF_USDA=2.459
NC_035092.1	8591573	.	T	C	.	.	MAF_USDA=5.738
NC_035092.1	8591578	.	T	C	.	.	MAF_INRAE=14.557;MAF_USDA=9.412
NC_035092.1	8591601	.	C	A	.	.	MAF_INRAE=19.62;MAF_USDA=2.353
NC_035092.1	8591602	.	T	C	.	.	MAF_INRAE=1.667;MAF_USDA=2.083
NC_035092.1	8591703	.	A	G	.	.	MAF_INRAE=6.329;MAF_USDA=12.353
NC_035092.1	8591719	.	C	T	.	.	MAF_INRAE=2.532;MAF_USDA=5.294
NC_035092.1	8591783	.	A	C	.	.	MAF_USDA=4.098
NC_035092.1	8591835	.	G	A	.	.	MAF_INRAE=2.532;MAF_USDA=4.706
NC_035092.1	8591860	.	C	A	.	.	MAF_INRAE=4.167;MAF_USDA=5.882
NC_035092.1	8591911	.	G	A	.	.	MAF_INRAE=17.722;MAF_USDA=12.941
NC_035092.1	8591983	.	C	T	.	.	MAF_INRAE=2.5
NC_035092.1	8592010	.	A	C	.	.	MAF_USDA=4.918
NC_035092.1	8592016	.	C	G	.	.	MAF_INRAE=20.253;MAF_USDA=20.588
NC_035092.1	8592180	.	A	G	.	.	MAF_INRAE=20.253;MAF_USDA=23.529
NC_035092.1	8592200	.	T	G	.	.	MAF_USDA=5.882
NC_035092.1	8592201	.	C	T	.	.	MAF_USDA=14.583
NC_035092.1	8592209	.	T	C	.	.	MAF_INRAE=21.667
NC_035092.1	8592245	.	C	T	.	.	MAF_INRAE=17.089;MAF_USDA=16.471
NC_035092.1	8592292	.	T	G	.	.	MAF_INRAE=4.167;MAF_USDA=5.882
NC_035092.1	8592355	.	C	G	.	.	MAF_INRAE=18.987;MAF_USDA=17.059
NC_035092.1	8592409	.	C	G	.	.	MAF_USDA=13.529
NC_035092.1	8592420	.	T	C	.	.	MAF_INRAE=15.833;MAF_USDA=2.083
NC_035092.1	8592426	.	A	G	.	.	MAF_INRAE=18.354;MAF_USDA=22.941
NC_035092.1	8592427	.	A	C	.	.	MAF_INRAE=20.0;MAF_USDA=22.941
NC_035092.1	8592554	.	A	T	.	.	MAF_INRAE=20.253;MAF_USDA=23.529
NC_035092.1	8592626	.	T	G	.	.	MAF_INRAE=32.278;MAF_USDA=29.412
NC_035092.1	8592631	.	G	A	.	.	MAF_INRAE=29.114;MAF_USDA=19.412
NC_035092.1	8592746	.	A	G	.	.	MAF_INRAE=23.418;MAF_USDA=2.083
NC_035092.1	8592748	.	C	T	.	.	MAF_USDA=5.738
NC_035092.1	8592790	.	C	G	.	.	MAF_INRAE=6.329;MAF_USDA=12.941
NC_035092.1	8592796	.	G	T	.	.	MAF_USDA=5.738
NC_035092.1	8592904	.	T	A	.	.	MAF_INRAE=17.089;MAF_USDA=17.647
NC_035092.1	8593618	.	G	C	.	.	MAF_USDA=50.0
NC_035092.1	8593713	.	C	T	.	.	MAF_USDA=2.083
NC_035092.1	8593735	.	G	A	.	.	MAF_USDA=20.833
NC_035092.1	8594147	.	C	T	.	.	MAF_INRAE=4.167;MAF_USDA=12.5
NC_035092.1	8594157	.	C	A	.	.	MAF_INRAE=4.167;MAF_USDA=12.5
NC_035092.1	8594211	.	C	T	.	.	MAF_USDA=10.87
NC_035092.1	8594257	.	C	T	.	.	MAF_USDA=10.417
NC_035092.1	8594295	.	A	C	.	.	MAF_INRAE=15.789;MAF_USDA=2.083
NC_035092.1	8594386	.	T	C	.	.	MAF_INRAE=16.667;MAF_USDA=15.882
NC_035092.1	8594410	.	G	A	.	.	MAF_INRAE=16.667;MAF_USDA=16.471
NC_035092.1	8594425	.	T	A	.	.	MAF_USDA=5.738
NC_035092.1	8594463	.	C	T	.	.	MAF_INRAE=22.785;MAF_USDA=1.765
NC_035092.1	8594488	.	A	C	.	.	MAF_INRAE=4.167;MAF_USDA=5.882
NC_035092.1	8594548	.	T	C	.	.	MAF_INRAE=17.089;MAF_USDA=17.647
NC_035092.1	8594557	.	C	T	.	.	MAF_USDA=2.459
NC_035092.1	8594580	.	C	A	.	.	MAF_USDA=4.918
NC_035092.1	8594587	.	A	G	.	.	MAF_INRAE=20.253;MAF_USDA=24.118
NC_035092.1	8594599	.	G	T	.	.	MAF_USDA=2.459
NC_035092.1	8594639	.	C	A	.	.	MAF_USDA=14.583
NC_035092.1	8594640	.	G	A	.	.	MAF_USDA=19.672
NC_035092.1	8594648	.	T	A	.	.	MAF_INRAE=4.167;MAF_USDA=8.235
NC_035092.1	8594650	.	A	C	.	.	MAF_USDA=4.098
NC_035092.1	8594651	.	A	G	.	.	MAF_USDA=1.639
NC_035092.1	8594661	.	T	A	.	.	MAF_USDA=2.459
NC_035092.1	8594663	.	G	A	.	.	MAF_USDA=4.098
NC_035092.1	8594703	.	C	T	.	.	MAF_INRAE=29.114;MAF_USDA=18.824
NC_035092.1	8594769	.	G	A	.	.	MAF_INRAE=4.167;MAF_USDA=5.882
NC_035092.1	8594815	.	G	A	.	.	MAF_USDA=3.279
NC_035092.1	8594830	.	G	A	.	.	MAF_INRAE=29.114;MAF_USDA=12.941
NC_035092.1	8594831	.	C	A	.	.	MAF_USDA=3.279
NC_035092.1	8594842	.	A	T	.	.	MAF_USDA=3.529
NC_035092.1	8594860	.	G	T	.	.	MAF_INRAE=22.785;MAF_USDA=1.765
NC_035092.1	8594872	.	G	A	.	.	MAF_USDA=3.529
NC_035092.1	8594941	.	C	T	.	.	MAF_USDA=1.639
NC_035092.1	8594972	.	C	A	.	.	MAF_INRAE=4.167;MAF_USDA=5.882
NC_035092.1	8595015	.	A	G	.	.	MAF_INRAE=2.532;MAF_USDA=5.294
NC_035092.1	8595192	.	C	T	.	.	MAF_USDA=4.918
NC_035092.1	8595199	.	A	C	.	.	MAF_INRAE=20.886;MAF_USDA=22.941
NC_035092.1	8595264	.	A	T	.	.	MAF_INRAE=5.696;MAF_USDA=8.824
NC_035092.1	8595282	.	A	C	.	.	MAF_INRAE=4.167;MAF_USDA=5.882
NC_035092.1	8595315	.	G	A	.	.	MAF_INRAE=1.667;MAF_USDA=4.098
NC_035092.1	8595321	.	A	G	.	.	MAF_INRAE=2.5
NC_035092.1	8595340	.	G	A	.	.	MAF_USDA=4.918
NC_035092.1	8595342	.	A	C	.	.	MAF_INRAE=22.785;MAF_USDA=20.0
NC_035092.1	8595343	.	G	A	.	.	MAF_USDA=1.639
NC_035092.1	8595379	.	AT	AA	.	.	MAF_USDA=4.167
NC_035092.1	8595380	.	T	A	.	.	MAF_INRAE=39.241;MAF_USDA=49.18
NC_035092.1	8595418	.	C	A	.	.	MAF_INRAE=43.038;MAF_USDA=45.882
NC_035092.1	8595444	.	C	G	.	.	MAF_INRAE=10.0;MAF_USDA=7.647
NC_035092.1	8595474	.	C	T	.	.	MAF_INRAE=42.405;MAF_USDA=33.333
NC_035092.1	8595640	.	T	G	.	.	MAF_INRAE=9.167;MAF_USDA=8.235
NC_035092.1	8595690	.	G	A	.	.	MAF_USDA=1.639
NC_035092.1	8595737	.	T	G	.	.	MAF_INRAE=15.19;MAF_USDA=13.529
NC_035092.1	8595786	.	T	C	.	.	MAF_INRAE=37.342;MAF_USDA=22.941
NC_035092.1	8595802	.	A	T	.	.	MAF_INRAE=22.785;MAF_USDA=1.765
NC_035092.1	8595804	.	G	T	.	.	MAF_INRAE=39.167;MAF_USDA=44.118
NC_035092.1	8595811	.	T	G	.	.	MAF_USDA=2.459
NC_035092.1	8595846	.	T	C	.	.	MAF_INRAE=43.671;MAF_USDA=33.529
NC_035092.1	8595854	.	G	T	.	.	MAF_INRAE=21.519;MAF_USDA=3.529
NC_035092.1	8595863	.	A	G	.	.	MAF_INRAE=22.785;MAF_USDA=2.941
NC_035092.1	8595873	.	A	T	.	.	MAF_INRAE=15.19;MAF_USDA=11.176
NC_035092.1	8595881	.	G	T	.	.	MAF_INRAE=49.367;MAF_USDA=47.059
NC_035092.1	8595882	.	T	A	.	.	MAF_INRAE=43.333;MAF_USDA=46.471
NC_035092.1	8596058	.	AACTATG	AACTATA	.	.	MAF_USDA=12.5
NC_035092.1	8596064	.	G	A	.	.	MAF_USDA=13.115
NC_035092.1	8596080	.	T	A	.	.	MAF_USDA=12.5
NC_035092.1	8596094	.	A	T	.	.	MAF_INRAE=13.924;MAF_USDA=22.353
NC_035092.1	8596133	.	C	A	.	.	MAF_USDA=20.492
NC_035092.1	8596178	.	T	G	.	.	MAF_INRAE=37.975;MAF_USDA=41.176
NC_035092.1	8596187	.	C	G	.	.	MAF_INRAE=37.975;MAF_USDA=40.588
NC_035092.1	8596251	.	C	T	.	.	MAF_USDA=3.279
NC_035092.1	8596348	.	G	T	.	.	MAF_USDA=2.459
NC_035092.1	8596375	.	T	C	.	.	MAF_USDA=1.639
NC_035092.1	8596462	.	T	G	.	.	MAF_INRAE=40.506;MAF_USDA=48.361
NC_035092.1	8596463	.	C	A	.	.	MAF_USDA=1.639
NC_035092.1	8596490	.	A	C	.	.	MAF_INRAE=40.506;MAF_USDA=39.412
NC_035092.1	8596534	.	G	T	.	.	MAF_INRAE=41.139;MAF_USDA=38.824
NC_035092.1	8596561	.	A	C	.	.	MAF_INRAE=41.139;MAF_USDA=39.412
NC_035092.1	8596564	.	G	T	.	.	MAF_INRAE=34.167;MAF_USDA=39.412
NC_035092.1	8596599	.	G	A	.	.	MAF_INRAE=2.532
NC_035092.1	8596647	.	T	C	.	.	MAF_USDA=3.279
NC_035092.1	8596663	.	T	A	.	.	MAF_USDA=3.529
NC_035092.1	8596677	.	A	C	.	.	MAF_USDA=1.639
NC_035092.1	8596697	.	A	G	.	.	MAF_USDA=18.75
NC_035092.1	8596734	.	A	G	.	.	MAF_USDA=13.115
NC_035092.1	8596806	.	A	G	.	.	MAF_USDA=39.583
NC_035092.1	8596842	.	A	G	.	.	MAF_USDA=47.917
NC_035092.1	8596908	.	G	A	.	.	MAF_USDA=12.5
NC_035092.1	8598938	.	A	C	.	.	MAF_INRAE=15.789
NC_035092.1	8598940	.	A	C	.	.	MAF_USDA=19.167
NC_035092.1	8598965	.	G	A	.	.	MAF_USDA=1.639
NC_035092.1	8599007	.	C	T	.	.	MAF_INRAE=15.789;MAF_USDA=12.941
NC_035092.1	8599069	.	G	T	.	.	MAF_INRAE=6.329;MAF_USDA=11.765
NC_035092.1	8599099	.	C	T	.	.	MAF_USDA=1.639
NC_035092.1	8599107	.	G	A	.	.	MAF_INRAE=4.167;MAF_USDA=2.459
NC_035092.1	8599111	.	C	T	.	.	MAF_USDA=2.459
NC_035092.1	8599276	.	T	A	.	.	MAF_USDA=6.557
NC_035092.1	8599296	.	C	T	.	.	MAF_INRAE=2.5;MAF_USDA=1.639
NC_035092.1	8599326	.	C	A	.	.	MAF_INRAE=38.608;MAF_USDA=16.471
NC_035092.1	8599380	.	G	A	.	.	MAF_USDA=22.951
NC_035092.1	8599464	.	C	A	.	.	MAF_USDA=6.557
NC_035092.1	8599539	.	C	T	.	.	MAF_USDA=25.424
NC_035092.1	8599644	.	G	T	.	.	MAF_USDA=12.5
NC_035092.1	8599646	.	C	A	.	.	MAF_USDA=2.5
NC_035092.1	8599670	.	A	G	.	.	MAF_INRAE=23.418;MAF_USDA=9.524
NC_035092.1	8599713	.	T	C	.	.	MAF_USDA=1.639
NC_035092.1	8599764	.	T	A	.	.	MAF_USDA=1.639
NC_035092.1	8599795	.	T	C	.	.	MAF_INRAE=19.62;MAF_USDA=2.353
NC_035092.1	8599812	.	T	A	.	.	MAF_INRAE=19.62;MAF_USDA=2.353
NC_035092.1	8599829	.	T	C	.	.	MAF_USDA=1.639
NC_035092.1	8599845	.	T	A	.	.	MAF_INRAE=13.924;MAF_USDA=8.235
NC_035092.1	8599868	.	C	A	.	.	MAF_INRAE=13.924;MAF_USDA=10.588
NC_035092.1	8599894	.	C	T	.	.	MAF_USDA=1.639
NC_035092.1	8599914	.	C	T	.	.	MAF_INRAE=2.532;MAF_USDA=5.294
NC_035092.1	8599943	.	A	G	.	.	MAF_USDA=4.706
NC_035092.1	8600019	.	C	A	.	.	MAF_USDA=1.639
NC_035092.1	8600059	.	A	G	.	.	MAF_INRAE=2.5
NC_035092.1	8600098	.	C	A	.	.	MAF_INRAE=15.19;MAF_USDA=11.765
NC_035092.1	8600321	.	C	G	.	.	MAF_INRAE=2.532;MAF_USDA=5.294
NC_035092.1	8600343	.	A	T	.	.	MAF_INRAE=13.924;MAF_USDA=20.238
NC_035092.1	8600354	.	A	G	.	.	MAF_INRAE=15.19;MAF_USDA=13.69
NC_035092.1	8600368	.	A	C	.	.	MAF_USDA=15.833
NC_035092.1	8600395	.	T	C	.	.	MAF_INRAE=15.19;MAF_USDA=12.941
NC_035092.1	8600403	.	A	G	.	.	MAF_USDA=6.25
NC_035092.1	8600426	.	C	T	.	.	MAF_USDA=1.639
NC_035092.1	8600453	.	T	A	.	.	MAF_INRAE=6.329;MAF_USDA=12.941
NC_035092.1	8600490	.	G	A	.	.	MAF_USDA=4.118
NC_035092.1	8600570	.	G	A	.	.	MAF_INRAE=2.532;MAF_USDA=3.529
NC_035092.1	8600623	.	C	T	.	.	MAF_INRAE=4.167;MAF_USDA=5.882
NC_035092.1	8600624	.	G	A	.	.	MAF_USDA=5.294
NC_035092.1	8600630	.	C	T	.	.	MAF_INRAE=15.19;MAF_USDA=14.118
NC_035092.1	8600658	.	C	T	.	.	MAF_USDA=1.639
NC_035092.1	8600659	.	A	C	.	.	MAF_INRAE=6.329;MAF_USDA=12.941
NC_035092.1	8600699	.	G	T	.	.	MAF_INRAE=15.19;MAF_USDA=3.529
NC_035092.1	8600710	.	G	T	.	.	MAF_USDA=23.333
NC_035092.1	8600736	.	A	T	.	.	MAF_INRAE=2.5
NC_035092.1	8600751	.	A	G	.	.	MAF_USDA=2.41
NC_035092.1	8600754	.	C	A	.	.	MAF_USDA=4.237
NC_035092.1	8600755	.	T	A	.	.	MAF_INRAE=2.532;MAF_USDA=6.024
NC_035092.1	8600764	.	T	G	.	.	MAF_USDA=5.085
NC_035092.1	8600765	.	C	A	.	.	MAF_INRAE=22.785;MAF_USDA=8.434
NC_035092.1	8600786	.	C	A	.	.	MAF_INRAE=18.987;MAF_USDA=12.5
NC_035092.1	8600793	.	C	A	.	.	MAF_INRAE=19.62;MAF_USDA=2.381
NC_035092.1	8602431	.	G	A	.	.	MAF_INRAE=2.532;MAF_USDA=6.471
NC_035092.1	8602472	.	C	T	.	.	MAF_USDA=14.583
NC_035092.1	8602504	.	T	A	.	.	MAF_INRAE=21.519
NC_035092.1	8602615	.	C	A	.	.	MAF_USDA=1.639
NC_035092.1	8602729	.	C	A	.	.	MAF_USDA=3.571
NC_035092.1	8602770	.	A	G	.	.	MAF_USDA=1.639
NC_035092.1	8602900	.	G	A	.	.	MAF_USDA=1.639
NC_035092.1	8602905	.	C	A	.	.	MAF_INRAE=4.167
NC_035092.1	8602936	.	A	T	.	.	MAF_USDA=1.639
NC_035092.1	8602974	.	C	T	.	.	MAF_USDA=1.639
NC_035092.1	8603062	.	T	A	.	.	MAF_INRAE=22.785;MAF_USDA=9.412
NC_035092.1	8603064	.	T	C	.	.	MAF_INRAE=2.532;MAF_USDA=5.294
NC_035092.1	8603093	.	C	T	.	.	MAF_INRAE=1.667;MAF_USDA=4.098
NC_035092.1	8603231	.	A	C	.	.	MAF_USDA=3.279
NC_035092.1	8603273	.	G	T	.	.	MAF_INRAE=15.823;MAF_USDA=13.529
NC_035092.1	8603274	.	T	G	.	.	MAF_INRAE=15.833;MAF_USDA=13.529
NC_035092.1	8603297	.	A	T	.	.	MAF_USDA=2.459
NC_035092.1	8603319	.	C	T	.	.	MAF_INRAE=6.329;MAF_USDA=12.353
NC_035092.1	8603462	.	G	A	.	.	MAF_USDA=1.639
NC_035092.1	8603473	.	G	A	.	.	MAF_INRAE=37.975;MAF_USDA=50.0
NC_035092.1	8603482	.	C	T	.	.	MAF_INRAE=18.987;MAF_USDA=8.235
NC_035092.1	8603509	.	T	A	.	.	MAF_INRAE=18.987;MAF_USDA=8.235
NC_035092.1	8603510	.	C	T	.	.	MAF_INRAE=5.696;MAF_USDA=14.706
NC_035092.1	8603524	.	G	T	.	.	MAF_INRAE=5.696;MAF_USDA=10.588
NC_035092.1	8603530	.	T	C	.	.	MAF_INRAE=15.19;MAF_USDA=11.765
NC_035092.1	8603538	.	A	G	.	.	MAF_INRAE=6.329;MAF_USDA=29.167
NC_035092.1	8603564	.	A	G	.	.	MAF_USDA=1.639
NC_035092.1	8603575	.	A	T	.	.	MAF_USDA=2.459
NC_035092.1	8603652	.	C	T	.	.	MAF_INRAE=27.848;MAF_USDA=35.294
NC_035092.1	8603734	.	G	T	.	.	MAF_INRAE=6.329;MAF_USDA=13.529
NC_035092.1	8603739	.	T	C	.	.	MAF_USDA=7.647
NC_035092.1	8603765	.	A	G	.	.	MAF_USDA=9.836
NC_035092.1	8603786	.	T	A	.	.	MAF_INRAE=18.987;MAF_USDA=8.235
NC_035092.1	8603801	.	A	G	.	.	MAF_USDA=8.824
NC_035092.1	8603852	.	G	A	.	.	MAF_USDA=7.377
NC_035092.1	8603856	.	G	A	.	.	MAF_USDA=8.197
NC_035092.1	8603921	.	C	T	.	.	MAF_USDA=1.639
NC_035092.1	8603972	.	T	C	.	.	MAF_USDA=1.667
NC_035092.1	8604065	.	T	C	.	.	MAF_INRAE=33.544;MAF_USDA=14.118
NC_035092.1	8604168	.	T	C	.	.	MAF_INRAE=18.987;MAF_USDA=8.235
NC_035092.1	8604180	.	G	A	.	.	MAF_INRAE=2.5
NC_035092.1	8604181	.	G	A	.	.	MAF_INRAE=10.0;MAF_USDA=8.235
NC_035092.1	8604188	.	A	G	.	.	MAF_INRAE=15.19;MAF_USDA=14.118
NC_035092.1	8604197	.	C	A	.	.	MAF_USDA=1.639
NC_035092.1	8604213	.	T	A	.	.	MAF_INRAE=2.532;MAF_USDA=5.294
NC_035092.1	8604244	.	A	G	.	.	MAF_USDA=22.951
NC_035092.1	8604251	.	A	T	.	.	MAF_USDA=2.459
NC_035092.1	8604252	.	G	T	.	.	MAF_INRAE=15.823;MAF_USDA=13.529
NC_035092.1	8604495	.	T	C	.	.	MAF_USDA=3.279
NC_035092.1	8604609	.	T	A	.	.	MAF_INRAE=15.19;MAF_USDA=4.706
NC_035092.1	8604693	.	A	T	.	.	MAF_USDA=1.639
NC_035092.1	8604803	.	G	A	.	.	MAF_INRAE=29.114;MAF_USDA=24.118
NC_035092.1	8604837	.	C	T	.	.	MAF_USDA=1.639
NC_035092.1	8604906	.	T	C	.	.	MAF_INRAE=46.835;MAF_USDA=43.452
NC_035092.1	8604911	.	A	G	.	.	MAF_INRAE=46.835;MAF_USDA=45.833
NC_035092.1	8604922	.	A	G	.	.	MAF_INRAE=15.0;MAF_USDA=14.118
NC_035092.1	8604942	.	T	G	.	.	MAF_USDA=1.639
NC_035092.1	8604962	.	G	C	.	.	MAF_USDA=2.459
NC_035092.1	8604964	.	G	T	.	.	MAF_INRAE=2.532;MAF_USDA=5.294
NC_035092.1	8605003	.	G	T	.	.	MAF_USDA=2.459
NC_035092.1	8605052	.	A	T	.	.	MAF_INRAE=36.842;MAF_USDA=45.294
NC_035092.1	8605053	.	T	G	.	.	MAF_USDA=8.235
NC_035092.1	8605054	.	G	T	.	.	MAF_USDA=26.471
NC_035092.1	8605097	.	G	A	.	.	MAF_INRAE=29.114;MAF_USDA=23.529
NC_035092.1	8605103	.	G	T	.	.	MAF_INRAE=14.167;MAF_USDA=14.706
NC_035092.1	8605140	.	G	T	.	.	MAF_INRAE=2.532
NC_035092.1	8605212	.	A	T	.	.	MAF_INRAE=27.848;MAF_USDA=24.706
NC_035092.1	8605253	.	A	T	.	.	MAF_INRAE=14.167;MAF_USDA=13.529
NC_035092.1	8605316	.	A	C	.	.	MAF_USDA=2.459
NC_035092.1	8605377	.	C	T	.	.	MAF_INRAE=15.19;MAF_USDA=11.765
NC_035092.1	8605420	.	G	A	.	.	MAF_USDA=22.131
NC_035092.1	8605515	.	T	C	.	.	MAF_USDA=2.459
NC_035092.1	8605536	.	A	G	.	.	MAF_INRAE=21.519;MAF_USDA=21.765
NC_035092.1	8605547	.	T	C	.	.	MAF_USDA=1.639
NC_035092.1	8605604	.	T	A	.	.	MAF_INRAE=46.835;MAF_USDA=44.118
NC_035092.1	8605637	.	C	A	.	.	MAF_INRAE=21.519;MAF_USDA=21.765
NC_035092.1	8605683	.	G	T	.	.	MAF_USDA=1.639
NC_035092.1	8605825	.	T	G	.	.	MAF_USDA=4.918
NC_035092.1	8605837	.	C	A	.	.	MAF_INRAE=15.19;MAF_USDA=1.176
NC_035092.1	8605845	.	G	T	.	.	MAF_INRAE=20.886;MAF_USDA=18.235
NC_035092.1	8605851	.	G	T	.	.	MAF_INRAE=15.19;MAF_USDA=12.941
NC_035092.1	8605957	.	G	T	.	.	MAF_INRAE=14.167;MAF_USDA=16.471
NC_035092.1	8605975	.	A	G	.	.	MAF_USDA=6.25
NC_035092.1	8605990	.	C	T	.	.	MAF_USDA=1.639
NC_035092.1	8606007	.	G	A	.	.	MAF_USDA=3.279
NC_035092.1	8606019	.	T	G	.	.	MAF_INRAE=20.886;MAF_USDA=20.0
NC_035092.1	8606027	.	T	A	.	.	MAF_INRAE=20.886;MAF_USDA=18.824
NC_035092.1	8606046	.	T	A	.	.	MAF_INRAE=18.987;MAF_USDA=8.235
NC_035092.1	8606047	.	C	G	.	.	MAF_INRAE=18.333;MAF_USDA=8.235
NC_035092.1	8606066	.	A	T	.	.	MAF_USDA=13.115
NC_035092.1	8606082	.	C	T	.	.	MAF_USDA=41.667
NC_035092.1	8606088	.	G	T	.	.	MAF_USDA=3.279
NC_035092.1	8606093	.	T	C	.	.	MAF_USDA=3.279
NC_035092.1	8606106	.	G	C	.	.	MAF_USDA=4.118
NC_035092.1	8606130	.	G	T	.	.	MAF_USDA=12.5
NC_035092.1	8606132	.	A	C	.	.	MAF_USDA=3.279
NC_035092.1	8606136	.	ACC	ACT	.	.	MAF_USDA=6.25
NC_035092.1	8606139	.	G	A	.	.	MAF_USDA=1.639
NC_035092.1	8606161	.	G	A	.	.	MAF_USDA=4.706
NC_035092.1	8606177	.	A	G	.	.	MAF_USDA=2.459
NC_035092.1	8606192	.	T	C	.	.	MAF_USDA=1.639
NC_035092.1	8606197	.	T	A	.	.	MAF_INRAE=21.519;MAF_USDA=2.941
NC_035092.1	8606210	.	G	A	.	.	MAF_USDA=5.294
NC_035092.1	8606228	.	C	A	.	.	MAF_USDA=2.459
NC_035092.1	8606235	.	A	G	.	.	MAF_USDA=3.279
NC_035092.1	8606269	.	C	T	.	.	MAF_INRAE=2.5
NC_035092.1	8606340	.	T	C	.	.	MAF_INRAE=31.646;MAF_USDA=31.765
NC_035092.1	8606405	.	T	G	.	.	MAF_INRAE=40.506;MAF_USDA=41.765
NC_035092.1	8606436	.	A	C	.	.	MAF_INRAE=20.253;MAF_USDA=18.235
NC_035092.1	8606458	.	G	A	.	.	MAF_USDA=8.197
NC_035092.1	8606490	.	T	G	.	.	MAF_INRAE=20.886;MAF_USDA=18.235
NC_035092.1	8606497	.	T	G	.	.	MAF_INRAE=20.886;MAF_USDA=18.235
NC_035092.1	8606501	.	A	T	.	.	MAF_INRAE=20.833;MAF_USDA=18.235
NC_035092.1	8606509	.	T	C	.	.	MAF_INRAE=20.886;MAF_USDA=18.235
NC_035092.1	8606545	.	T	C	.	.	MAF_INRAE=21.519;MAF_USDA=4.706
NC_035092.1	8606569	.	A	T	.	.	MAF_INRAE=2.5
NC_035092.1	8606570	.	A	T	.	.	MAF_INRAE=2.5
NC_035092.1	8606577	.	G	A	.	.	MAF_USDA=4.918
NC_035092.1	8606591	.	A	G	.	.	MAF_INRAE=20.253;MAF_USDA=18.235
NC_035092.1	8606816	.	A	T	.	.	MAF_INRAE=39.241;MAF_USDA=27.059
NC_035092.1	8606827	.	C	A	.	.	MAF_INRAE=5.833;MAF_USDA=6.25
NC_035092.1	8606829	.	G	T	.	.	MAF_INRAE=39.241;MAF_USDA=12.5
NC_035092.1	8606833	.	G	C	.	.	MAF_INRAE=43.333;MAF_USDA=12.5
NC_035092.1	8606848	.	T	C	.	.	MAF_INRAE=9.494;MAF_USDA=14.706
NC_035092.1	8606881	.	G	T	.	.	MAF_INRAE=14.167;MAF_USDA=14.118
NC_035092.1	8606915	.	C	A	.	.	MAF_USDA=4.118
NC_035092.1	8606938	.	C	T	.	.	MAF_INRAE=9.167;MAF_USDA=12.353
NC_035092.1	8606974	.	G	A	.	.	MAF_INRAE=22.785;MAF_USDA=1.176
NC_035092.1	8606994	.	T	C	.	.	MAF_USDA=1.639
NC_035092.1	8607006	.	C	T	.	.	MAF_USDA=4.098
NC_035092.1	8607033	.	T	A	.	.	MAF_INRAE=24.684;MAF_USDA=33.529
NC_035092.1	8607049	.	A	G	.	.	MAF_INRAE=48.734;MAF_USDA=45.882
NC_035092.1	8607107	.	C	T	.	.	MAF_INRAE=2.532;MAF_USDA=5.294
NC_035092.1	8607219	.	G	T	.	.	MAF_INRAE=22.785;MAF_USDA=27.381
NC_035092.1	8607245	.	T	A	.	.	MAF_INRAE=29.114;MAF_USDA=27.059
NC_035092.1	8607283	.	A	C	.	.	MAF_INRAE=4.167;MAF_USDA=2.459
NC_035092.1	8607348	.	C	G,A	.	.	MAF_INRAE=21.053
NC_035092.1	8607359	.	A	G	.	.	MAF_INRAE=20.886;MAF_USDA=27.647
NC_035092.1	8607369	.	A	G	.	.	MAF_INRAE=13.924;MAF_USDA=23.529
NC_035092.1	8607391	.	C	T	.	.	MAF_INRAE=42.405;MAF_USDA=37.647
NC_035092.1	8607396	.	T	C	.	.	MAF_INRAE=21.519;MAF_USDA=2.941
NC_035092.1	8607404	.	A	T	.	.	MAF_INRAE=20.886;MAF_USDA=33.529
NC_035092.1	8607405	.	A	C	.	.	MAF_INRAE=1.667;MAF_USDA=6.471
NC_035092.1	8607408	.	G	T	.	.	MAF_INRAE=45.833;MAF_USDA=31.765
NC_035092.1	8607414	.	C	A	.	.	MAF_USDA=1.639
NC_035092.1	8607428	.	G	C	.	.	MAF_INRAE=42.405;MAF_USDA=38.824
NC_035092.1	8607438	.	C	G	.	.	MAF_USDA=1.639
NC_035092.1	8607448	.	T	C	.	.	MAF_INRAE=41.772;MAF_USDA=44.118
NC_035092.1	8607468	.	A	C	.	.	MAF_INRAE=5.263;MAF_USDA=5.294
NC_035092.1	8607526	.	A	T	.	.	MAF_INRAE=2.532;MAF_USDA=5.294
NC_035092.1	8607535	.	C	T	.	.	MAF_INRAE=13.924;MAF_USDA=25.294
NC_035092.1	8607545	.	T	A	.	.	MAF_INRAE=20.886;MAF_USDA=8.824
NC_035092.1	8607622	.	C	A	.	.	MAF_INRAE=20.886;MAF_USDA=44.118
NC_035092.1	8607626	.	G	A	.	.	MAF_USDA=13.115
NC_035092.1	8607757	.	C	G	.	.	MAF_INRAE=4.167;MAF_USDA=2.459
NC_035092.1	8608001	.	G	T	.	.	MAF_USDA=4.918
NC_035092.1	8608002	.	A	T	.	.	MAF_USDA=4.098
NC_035092.1	8608025	.	G	C	.	.	MAF_USDA=4.098
NC_035092.1	8608085	.	T	C	.	.	MAF_INRAE=43.671;MAF_USDA=16.667
NC_035092.1	8608086	.	T	C	.	.	MAF_INRAE=37.5;MAF_USDA=16.667
NC_035092.1	8608090	.	A	C	.	.	MAF_INRAE=37.5;MAF_USDA=16.667
NC_035092.1	8608099	.	G	C	.	.	MAF_INRAE=2.532;MAF_USDA=14.706
NC_035092.1	8608100	.	G	C	.	.	MAF_INRAE=1.667;MAF_USDA=14.706
NC_035092.1	8608104	.	A	C	.	.	MAF_USDA=2.459
NC_035092.1	8608123	.	T	G	.	.	MAF_INRAE=2.532;MAF_USDA=14.706
NC_035092.1	8608125	.	C	A	.	.	MAF_USDA=19.672
NC_035092.1	8608182	.	A	C	.	.	MAF_USDA=13.115
NC_035092.1	8608205	.	G	T	.	.	MAF_INRAE=22.785;MAF_USDA=20.0
NC_035092.1	8608389	.	C	T	.	.	MAF_USDA=1.639
NC_035092.1	8608423	.	G	A	.	.	MAF_INRAE=35.443;MAF_USDA=42.941
NC_035092.1	8608489	.	A	T	.	.	MAF_INRAE=35.443;MAF_USDA=42.941
NC_035092.1	8608537	.	C	T	.	.	MAF_INRAE=17.722;MAF_USDA=5.882
NC_035092.1	8608557	.	C	A	.	.	MAF_INRAE=2.532;MAF_USDA=15.294
NC_035092.1	8608574	.	A	G	.	.	MAF_INRAE=37.342;MAF_USDA=28.235
NC_035092.1	8608639	.	T	A	.	.	MAF_USDA=3.529
NC_035092.1	8608644	.	T	A	.	.	MAF_INRAE=37.342;MAF_USDA=28.235
NC_035092.1	8608646	.	A	G	.	.	MAF_INRAE=16.667;MAF_USDA=4.118
NC_035092.1	8608652	.	G	A	.	.	MAF_INRAE=22.785;MAF_USDA=4.118
NC_035092.1	8608669	.	A	G	.	.	MAF_USDA=13.934
NC_035092.1	8608684	.	T	C	.	.	MAF_INRAE=14.557
NC_035092.1	8608839	.	C	A	.	.	MAF_USDA=3.529
NC_035092.1	8608853	.	G	T	.	.	MAF_INRAE=23.418;MAF_USDA=23.529
NC_035092.1	8608901	.	A	G	.	.	MAF_INRAE=19.62;MAF_USDA=8.824
NC_035092.1	8608906	.	C	A	.	.	MAF_INRAE=1.667;MAF_USDA=4.918
NC_035092.1	8608919	.	C	T	.	.	MAF_USDA=5.738
NC_035092.1	8608941	.	T	A	.	.	MAF_INRAE=13.924;MAF_USDA=25.294
NC_035092.1	8608963	.	A	G	.	.	MAF_INRAE=4.167;MAF_USDA=7.377
NC_035092.1	8608992	.	C	T	.	.	MAF_INRAE=20.886;MAF_USDA=8.824
NC_035092.1	8609014	.	G	A	.	.	MAF_INRAE=2.532;MAF_USDA=5.294
NC_035092.1	8609044	.	G	A	.	.	MAF_INRAE=23.418;MAF_USDA=24.118
NC_035092.1	8609064	.	G	A	.	.	MAF_INRAE=2.532;MAF_USDA=14.706
NC_035092.1	8609070	.	C	T	.	.	MAF_INRAE=2.5
NC_035092.1	8609112	.	C	A	.	.	MAF_INRAE=13.924;MAF_USDA=33.333
NC_035092.1	8609168	.	G	A	.	.	MAF_USDA=4.098
NC_035092.1	8609214	.	T	C	.	.	MAF_INRAE=20.886;MAF_USDA=8.824
NC_035092.1	8609215	.	T	A	.	.	MAF_INRAE=2.532;MAF_USDA=14.706
NC_035092.1	8609251	.	A	C	.	.	MAF_INRAE=1.667;MAF_USDA=4.098
NC_035092.1	8609293	.	G	A	.	.	MAF_INRAE=20.886;MAF_USDA=8.824
NC_035092.1	8609326	.	C	T	.	.	MAF_INRAE=20.886;MAF_USDA=8.824
NC_035092.1	8609335	.	T	A	.	.	MAF_INRAE=2.532;MAF_USDA=14.706
NC_035092.1	8609344	.	T	C	.	.	MAF_INRAE=20.886;MAF_USDA=8.235
NC_035092.1	8609368	.	A	G	.	.	MAF_USDA=18.824
NC_035092.1	8609379	.	C	T	.	.	MAF_USDA=9.016
NC_035092.1	8609416	.	C	T	.	.	MAF_USDA=1.639
NC_035092.1	8609425	.	G	A	.	.	MAF_INRAE=2.532;MAF_USDA=14.706
NC_035092.1	8609434	.	A	G	.	.	MAF_INRAE=2.532;MAF_USDA=14.706
NC_035092.1	8609457	.	C	A	.	.	MAF_INRAE=4.167
NC_035092.1	8609508	.	C	T	.	.	MAF_INRAE=41.139;MAF_USDA=32.353
NC_035092.1	8609535	.	G	A	.	.	MAF_INRAE=2.532;MAF_USDA=5.294
NC_035092.1	8609543	.	G	C	.	.	MAF_INRAE=2.532;MAF_USDA=5.294
NC_035092.1	8609577	.	C	T	.	.	MAF_INRAE=2.532;MAF_USDA=14.706
NC_035092.1	8609627	.	T	G	.	.	MAF_USDA=1.639
NC_035092.1	8609872	.	A	G	.	.	MAF_USDA=17.213
NC_035092.1	8609883	.	T	A	.	.	MAF_INRAE=20.253;MAF_USDA=8.235
NC_035092.1	8609886	.	C	T	.	.	MAF_USDA=13.115
NC_035092.1	8609887	.	G	C	.	.	MAF_INRAE=15.19;MAF_USDA=2.083
NC_035092.1	8609898	.	T	A	.	.	MAF_INRAE=20.253;MAF_USDA=8.824
NC_035092.1	8609921	.	T	C	.	.	MAF_USDA=17.213
NC_035092.1	8609923	.	G	T	.	.	MAF_INRAE=20.253;MAF_USDA=12.5
NC_035092.1	8609931	.	G	T	.	.	MAF_INRAE=20.253
NC_035092.1	8609978	.	G	A	.	.	MAF_INRAE=22.152;MAF_USDA=2.941
NC_035092.1	8610027	.	C	T	.	.	MAF_USDA=17.213
NC_035092.1	8610033	.	T	C	.	.	MAF_INRAE=13.291;MAF_USDA=1.765
NC_035092.1	8610100	.	A	C	.	.	MAF_USDA=17.213
NC_035092.1	8610178	.	A	G	.	.	MAF_INRAE=40.506;MAF_USDA=47.059
NC_035092.1	8610267	.	G	T	.	.	MAF_INRAE=2.532;MAF_USDA=7.059
NC_035092.1	8610268	.	A	T	.	.	MAF_INRAE=1.667
NC_035092.1	8610281	.	A	G	.	.	MAF_INRAE=39.873;MAF_USDA=47.059
NC_035092.1	8610286	.	C	T	.	.	MAF_INRAE=2.532
NC_035092.1	8610347	.	C	A	.	.	MAF_INRAE=2.532;MAF_USDA=5.882
NC_035092.1	8610382	.	C	T	.	.	MAF_INRAE=37.342;MAF_USDA=28.571
NC_035092.1	8610485	.	C	A	.	.	MAF_INRAE=15.19;MAF_USDA=22.619
NC_035092.1	8610493	.	A	C	.	.	MAF_INRAE=37.975;MAF_USDA=30.357
NC_035092.1	8610519	.	T	G	.	.	MAF_USDA=6.557
NC_035092.1	8610547	.	A	C	.	.	MAF_USDA=7.377
NC_035092.1	8610648	.	G	A	.	.	MAF_USDA=3.571
NC_035092.1	8611084	.	C	T	.	.	MAF_USDA=2.542
NC_035092.1	8611094	.	C	T	.	.	MAF_USDA=2.5
NC_035092.1	8611107	.	C	T	.	.	MAF_INRAE=44.304;MAF_USDA=40.0
NC_035092.1	8611146	.	G	A	.	.	MAF_USDA=14.583
NC_035092.1	8611147	.	A	C	.	.	MAF_USDA=2.459
NC_035092.1	8611212	.	T	C	.	.	MAF_INRAE=39.241;MAF_USDA=35.882
NC_035092.1	8611222	.	G	A	.	.	MAF_INRAE=4.167
NC_035092.1	8611254	.	T	C	.	.	MAF_INRAE=2.532;MAF_USDA=5.294
NC_035092.1	8611269	.	G	A	.	.	MAF_USDA=7.377
NC_035092.1	8611320	.	A	G	.	.	MAF_INRAE=2.532;MAF_USDA=5.294
NC_035092.1	8611329	.	G	A	.	.	MAF_INRAE=38.608;MAF_USDA=32.353
NC_035092.1	8611338	.	C	T	.	.	MAF_USDA=3.279
NC_035092.1	8611353	.	T	G	.	.	MAF_INRAE=13.924;MAF_USDA=24.706
NC_035092.1	8611358	.	G	A	.	.	MAF_USDA=5.738
NC_035092.1	8611467	.	C	A	.	.	MAF_INRAE=2.532;MAF_USDA=5.294
NC_035092.1	8611483	.	G	C	.	.	MAF_INRAE=22.152;MAF_USDA=1.765
NC_035092.1	8611507	.	G	A	.	.	MAF_INRAE=13.291;MAF_USDA=24.706
NC_035092.1	8611565	.	A	G	.	.	MAF_INRAE=38.608;MAF_USDA=34.118
NC_035092.1	8611655	.	A	G	.	.	MAF_INRAE=20.253;MAF_USDA=8.333
NC_035092.1	8611674	.	C	T	.	.	MAF_INRAE=42.405;MAF_USDA=40.476
NC_035092.1	8611680	.	A	C	.	.	MAF_USDA=1.667
NC_035092.1	8611748	.	G	T	.	.	MAF_USDA=4.918
NC_035092.1	8611753	.	T	G	.	.	MAF_USDA=2.459
NC_035092.1	8611760	.	C	T	.	.	MAF_INRAE=2.532;MAF_USDA=5.294
NC_035092.1	8611782	.	G	A	.	.	MAF_USDA=2.459
NC_035092.1	8611794	.	C	A	.	.	MAF_INRAE=37.342;MAF_USDA=28.235
NC_035092.1	8611816	.	G	A	.	.	MAF_INRAE=38.608;MAF_USDA=30.588
NC_035092.1	8611817	.	C	A	.	.	MAF_INRAE=2.532;MAF_USDA=5.294
NC_035092.1	8611867	.	T	C	.	.	MAF_INRAE=13.924;MAF_USDA=24.706
NC_035092.1	8611935	.	A	T	.	.	MAF_USDA=2.459
NC_035092.1	8611943	.	A	G	.	.	MAF_USDA=4.118
NC_035092.1	8611967	.	T	C	.	.	MAF_INRAE=38.608;MAF_USDA=32.353
NC_035092.1	8612033	.	T	G	.	.	MAF_INRAE=1.667;MAF_USDA=1.639
NC_035092.1	8612034	.	T	C	.	.	MAF_USDA=1.639
NC_035092.1	8612088	.	G	C	.	.	MAF_INRAE=20.886;MAF_USDA=2.941
NC_035092.1	8612100	.	C	T	.	.	MAF_USDA=1.639
NC_035092.1	8612103	.	G	A	.	.	MAF_INRAE=2.532;MAF_USDA=5.294
NC_035092.1	8612175	.	G	A	.	.	MAF_USDA=2.459
NC_035092.1	8612182	.	C	A	.	.	MAF_USDA=2.459
NC_035092.1	8612219	.	G	T	.	.	MAF_USDA=16.393
NC_035092.1	8612254	.	A	C	.	.	MAF_INRAE=41.772;MAF_USDA=39.412
NC_035092.1	8612304	.	A	T	.	.	MAF_USDA=3.529
NC_035092.1	8612306	.	A	G	.	.	MAF_INRAE=39.873;MAF_USDA=33.529
NC_035092.1	8612325	.	G	A	.	.	MAF_USDA=2.459
NC_035092.1	8612352	.	C	T	.	.	MAF_INRAE=40.506;MAF_USDA=39.412
NC_035092.1	8612353	.	G	A	.	.	MAF_USDA=2.459
NC_035092.1	8612379	.	G	C	.	.	MAF_INRAE=17.722;MAF_USDA=5.294
NC_035092.1	8612383	.	C	T	.	.	MAF_INRAE=37.975;MAF_USDA=30.588
NC_035092.1	8612474	.	G	T	.	.	MAF_USDA=31.176
NC_035092.1	8612486	.	T	A	.	.	MAF_INRAE=22.152;MAF_USDA=4.706
NC_035092.1	8612494	.	T	G	.	.	MAF_INRAE=2.632;MAF_USDA=2.459
NC_035092.1	8612624	.	A	G	.	.	MAF_USDA=2.459
NC_035092.1	8612732	.	G	A	.	.	MAF_INRAE=2.5
NC_035092.1	8612805	.	T	G	.	.	MAF_USDA=5.738
NC_035092.1	8612863	.	A	G	.	.	MAF_INRAE=46.203;MAF_USDA=35.714
NC_035092.1	8612869	.	G	C	.	.	MAF_USDA=5.952
NC_035092.1	8612873	.	C	G	.	.	MAF_USDA=4.167
NC_035092.1	8612885	.	G	A	.	.	MAF_INRAE=15.789;MAF_USDA=34.94
NC_035092.1	8612936	.	A	C	.	.	MAF_USDA=20.833
NC_035092.1	8612940	.	C	T	.	.	MAF_USDA=25.0
NC_035092.1	8612960	.	T	C	.	.	MAF_INRAE=10.833;MAF_USDA=8.235
NC_035092.1	8612976	.	G	T	.	.	MAF_INRAE=2.532;MAF_USDA=6.471
NC_035092.1	8613005	.	T	G	.	.	MAF_INRAE=2.532;MAF_USDA=7.059
NC_035092.1	8613031	.	C	G	.	.	MAF_INRAE=21.519;MAF_USDA=2.941
NC_035092.1	8613035	.	T	G	.	.	MAF_INRAE=37.975;MAF_USDA=46.471
NC_035092.1	8613073	.	G	T	.	.	MAF_USDA=12.295
NC_035092.1	8613090	.	T	C	.	.	MAF_INRAE=2.532;MAF_USDA=5.294
NC_035092.1	8613095	.	C	A	.	.	MAF_USDA=1.639
NC_035092.1	8613169	.	T	G	.	.	MAF_USDA=12.295
NC_035092.1	8613210	.	C	A	.	.	MAF_USDA=2.353
NC_035092.1	8613233	.	A	C	.	.	MAF_INRAE=21.519;MAF_USDA=2.941
NC_035092.1	8613245	.	T	C	.	.	MAF_INRAE=4.167;MAF_USDA=7.647
NC_035092.1	8613287	.	A	T	.	.	MAF_INRAE=34.81;MAF_USDA=37.647
NC_035092.1	8613311	.	C	T	.	.	MAF_INRAE=2.532
NC_035092.1	8613312	.	T	G	.	.	MAF_INRAE=1.667;MAF_USDA=1.639
NC_035092.1	8613330	.	G	A	.	.	MAF_INRAE=16.456;MAF_USDA=32.353
NC_035092.1	8613338	.	T	G	.	.	MAF_USDA=4.098
NC_035092.1	8613375	.	C	T	.	.	MAF_INRAE=39.873;MAF_USDA=38.235
NC_035092.1	8613383	.	C	T	.	.	MAF_INRAE=47.468;MAF_USDA=41.765
NC_035092.1	8613395	.	T	A	.	.	MAF_INRAE=47.468;MAF_USDA=44.118
NC_035092.1	8613396	.	G	C	.	.	MAF_INRAE=40.833;MAF_USDA=44.118
NC_035092.1	8613408	.	G	A	.	.	MAF_USDA=2.459
NC_035092.1	8613412	.	A	T	.	.	MAF_USDA=6.557
NC_035092.1	8613446	.	T	C	.	.	MAF_USDA=23.77
NC_035092.1	8613452	.	T	A	.	.	MAF_USDA=1.639
NC_035092.1	8613498	.	T	G	.	.	MAF_USDA=5.882
NC_035092.1	8613529	.	G	A	.	.	MAF_INRAE=41.139;MAF_USDA=45.882
NC_035092.1	8613530	.	G	A	.	.	MAF_USDA=7.377
NC_035092.1	8613546	.	G	A	.	.	MAF_INRAE=35.443;MAF_USDA=30.0
NC_035092.1	8613598	.	C	A	.	.	MAF_USDA=5.294
NC_035092.1	8613599	.	C	A	.	.	MAF_USDA=5.294
NC_035092.1	8613615	.	T	A	.	.	MAF_USDA=2.459
NC_035092.1	8613684	.	G	T	.	.	MAF_INRAE=2.5;MAF_USDA=22.131
NC_035092.1	8613689	.	G	T	.	.	MAF_USDA=5.294
NC_035092.1	8613739	.	C	T	.	.	MAF_INRAE=42.5;MAF_USDA=42.941
NC_035092.1	8613754	.	C	A	.	.	MAF_INRAE=40.506;MAF_USDA=48.824
NC_035092.1	8613769	.	T	A	.	.	MAF_INRAE=13.924;MAF_USDA=25.294
NC_035092.1	8613822	.	C	A	.	.	MAF_INRAE=36.076;MAF_USDA=46.471
NC_035092.1	8613841	.	C	T	.	.	MAF_INRAE=13.924;MAF_USDA=31.765
NC_035092.1	8613858	.	G	T	.	.	MAF_INRAE=36.076;MAF_USDA=42.941
NC_035092.1	8613871	.	G	T	.	.	MAF_USDA=2.459
NC_035092.1	8613898	.	G	T	.	.	MAF_INRAE=2.532
NC_035092.1	8613899	.	A	T	.	.	MAF_INRAE=1.667
NC_035092.1	8613900	.	A	T	.	.	MAF_INRAE=1.667
NC_035092.1	8613926	.	G	A	.	.	MAF_INRAE=1.667;MAF_USDA=4.167
NC_035092.1	8613952	.	G	A	.	.	MAF_USDA=3.529
NC_035092.1	8613953	.	G	A	.	.	MAF_INRAE=17.089;MAF_USDA=2.083
NC_035092.1	8614012	.	T	C	.	.	MAF_INRAE=37.5;MAF_USDA=45.294
NC_035092.1	8614014	.	A	G	.	.	MAF_INRAE=37.5;MAF_USDA=45.294
NC_035092.1	8614016	.	A	T	.	.	MAF_INRAE=37.5;MAF_USDA=45.294
NC_035092.1	8614059	.	C	A	.	.	MAF_USDA=2.459
NC_035092.1	8614066	.	A	G	.	.	MAF_INRAE=24.684;MAF_USDA=3.529
NC_035092.1	8614147	.	T	A	.	.	MAF_USDA=4.098
NC_035092.1	8614152	.	A	G	.	.	MAF_INRAE=37.975;MAF_USDA=41.765
NC_035092.1	8614165	.	A	C	.	.	MAF_USDA=1.639
NC_035092.1	8614203	.	G	C	.	.	MAF_INRAE=34.81;MAF_USDA=34.706
NC_035092.1	8614225	.	G	C	.	.	MAF_INRAE=2.5
NC_035092.1	8614241	.	C	A	.	.	MAF_USDA=2.5
NC_035092.1	8614279	.	C	A	.	.	MAF_INRAE=36.709;MAF_USDA=45.294
NC_035092.1	8614310	.	A	C	.	.	MAF_INRAE=36.076;MAF_USDA=45.882
NC_035092.1	8614381	.	A	T	.	.	MAF_INRAE=21.519;MAF_USDA=1.765
NC_035092.1	8614483	.	C	A	.	.	MAF_USDA=7.377
NC_035092.1	8614527	.	G	C	.	.	MAF_INRAE=15.19;MAF_USDA=1.176
NC_035092.1	8614539	.	G	C	.	.	MAF_INRAE=2.532;MAF_USDA=5.294
NC_035092.1	8614543	.	C	T	.	.	MAF_INRAE=25.949;MAF_USDA=4.098
NC_035092.1	8614551	.	T	A	.	.	MAF_INRAE=36.076;MAF_USDA=47.647
NC_035092.1	8614574	.	C	A	.	.	MAF_INRAE=36.076;MAF_USDA=47.059
NC_035092.1	8614659	.	C	T	.	.	MAF_USDA=14.583
NC_035092.1	8614722	.	C	T	.	.	MAF_INRAE=36.709;MAF_USDA=43.529
NC_035092.1	8614824	.	A	C	.	.	MAF_INRAE=11.392;MAF_USDA=24.706
NC_035092.1	8614849	.	T	A	.	.	MAF_INRAE=12.025;MAF_USDA=24.706
NC_035092.1	8614852	.	C	G	.	.	MAF_USDA=2.459
NC_035092.1	8614893	.	T	G	.	.	MAF_USDA=2.459
NC_035092.1	8614900	.	C	T	.	.	MAF_INRAE=36.842;MAF_USDA=45.882
NC_035092.1	8614924	.	T	C	.	.	MAF_INRAE=36.842;MAF_USDA=47.647
NC_035092.1	8614929	.	T	C	.	.	MAF_INRAE=36.842;MAF_USDA=48.235
NC_035092.1	8615115	.	C	T	.	.	MAF_USDA=17.391
NC_035092.1	8615869	.	A	T	.	.	MAF_INRAE=15.19
NC_035092.1	8615994	.	A	G	.	.	MAF_USDA=1.639
NC_035092.1	8616047	.	T	C	.	.	MAF_INRAE=17.722;MAF_USDA=4.706
NC_035092.1	8616059	.	C	A	.	.	MAF_USDA=5.294
NC_035092.1	8616149	.	A	G	.	.	MAF_USDA=2.459
NC_035092.1	8616162	.	G	A	.	.	MAF_INRAE=22.785;MAF_USDA=1.765
NC_035092.1	8616170	.	C	A	.	.	MAF_USDA=2.083
NC_035092.1	8616183	.	G	A	.	.	MAF_INRAE=15.19;MAF_USDA=8.824
NC_035092.1	8616214	.	T	C	.	.	MAF_USDA=39.344
NC_035092.1	8616215	.	G	A	.	.	MAF_USDA=3.279
NC_035092.1	8616246	.	C	G	.	.	MAF_INRAE=15.19;MAF_USDA=37.647
NC_035092.1	8616257	.	A	G	.	.	MAF_INRAE=15.19;MAF_USDA=37.647
NC_035092.1	8616259	.	C	T	.	.	MAF_USDA=30.588
NC_035092.1	8616276	.	A	G	.	.	MAF_INRAE=31.646;MAF_USDA=31.176
NC_035092.1	8616286	.	G	A	.	.	MAF_INRAE=2.532
NC_035092.1	8616304	.	C	T	.	.	MAF_INRAE=15.19;MAF_USDA=26.471
NC_035092.1	8616324	.	C	A	.	.	MAF_INRAE=18.354;MAF_USDA=48.824
NC_035092.1	8616365	.	C	T	.	.	MAF_INRAE=22.785;MAF_USDA=1.765
NC_035092.1	8616377	.	C	A	.	.	MAF_INRAE=25.316;MAF_USDA=16.471
NC_035092.1	8616462	.	C	A	.	.	MAF_INRAE=4.167;MAF_USDA=4.098
NC_035092.1	8616508	.	A	G	.	.	MAF_USDA=1.639
NC_035092.1	8616564	.	G	A	.	.	MAF_USDA=4.918
NC_035092.1	8616573	.	A	G	.	.	MAF_INRAE=16.456;MAF_USDA=40.0
NC_035092.1	8616627	.	G	T	.	.	MAF_USDA=1.639
NC_035092.1	8616662	.	C	G	.	.	MAF_INRAE=20.886;MAF_USDA=22.941
NC_035092.1	8616721	.	T	C	.	.	MAF_INRAE=43.038;MAF_USDA=22.917
NC_035092.1	8616782	.	G	A	.	.	MAF_INRAE=24.051;MAF_USDA=44.118
NC_035092.1	8616849	.	T	C	.	.	MAF_INRAE=41.772;MAF_USDA=35.294
NC_035092.1	8616853	.	T	C	.	.	MAF_INRAE=17.5;MAF_USDA=8.824
NC_035092.1	8616903	.	G	A	.	.	MAF_USDA=5.294
NC_035092.1	8616944	.	C	T	.	.	MAF_USDA=1.639
NC_035092.1	8616981	.	C	A	.	.	MAF_USDA=2.459
NC_035092.1	8616985	.	A	G	.	.	MAF_INRAE=41.139;MAF_USDA=11.765
NC_035092.1	8617006	.	G	T	.	.	MAF_INRAE=2.532;MAF_USDA=7.059
NC_035092.1	8617060	.	A	T	.	.	MAF_INRAE=2.532;MAF_USDA=4.118
NC_035092.1	8617069	.	G	T	.	.	MAF_USDA=31.25
NC_035092.1	8617093	.	G	T	.	.	MAF_INRAE=18.354;MAF_USDA=25.882
NC_035092.1	8617102	.	T	G	.	.	MAF_INRAE=42.405;MAF_USDA=44.118
NC_035092.1	8617106	.	T	C	.	.	MAF_INRAE=1.667;MAF_USDA=7.059
NC_035092.1	8617112	.	A	G	.	.	MAF_INRAE=42.405;MAF_USDA=44.118
NC_035092.1	8617116	.	A	T	.	.	MAF_INRAE=1.667;MAF_USDA=7.059
NC_035092.1	8617159	.	T	C	.	.	MAF_INRAE=13.924;MAF_USDA=25.294
NC_035092.1	8617169	.	C	A	.	.	MAF_USDA=25.595
NC_035092.1	8617204	.	G	T	.	.	MAF_USDA=27.976
NC_035092.1	8617224	.	T	A	.	.	MAF_USDA=4.167
NC_035092.1	8617231	.	T	C	.	.	MAF_INRAE=31.667;MAF_USDA=27.976
NC_035092.1	8617239	.	A	G	.	.	MAF_USDA=10.833
NC_035092.1	8617241	.	T	C	.	.	MAF_USDA=24.405
NC_035092.1	8617253	.	T	C	.	.	MAF_USDA=4.167
NC_035092.1	8617270	.	A	T	.	.	MAF_INRAE=5.263;MAF_USDA=6.471
NC_035092.1	8617309	.	T	A	.	.	MAF_USDA=16.667
NC_035092.1	8617316	.	A	G	.	.	MAF_USDA=6.25
NC_035092.1	8617319	.	A	G	.	.	MAF_USDA=6.25
NC_035092.1	8617320	.	A	G	.	.	MAF_USDA=6.25
NC_035092.1	8617350	.	C	A	.	.	MAF_INRAE=36.709;MAF_USDA=26.471
NC_035092.1	8617371	.	C	G	.	.	MAF_INRAE=2.532;MAF_USDA=7.059
NC_035092.1	8617408	.	A	G	.	.	MAF_INRAE=21.519;MAF_USDA=2.941
NC_035092.1	8617422	.	C	G	.	.	MAF_INRAE=2.532;MAF_USDA=6.471
NC_035092.1	8617463	.	G	A	.	.	MAF_INRAE=2.532;MAF_USDA=7.059
NC_035092.1	8617563	.	T	C	.	.	MAF_INRAE=2.532;MAF_USDA=6.471
NC_035092.1	8617572	.	A	C	.	.	MAF_INRAE=2.532;MAF_USDA=7.647
NC_035092.1	8617578	.	C	G	.	.	MAF_INRAE=20.886;MAF_USDA=2.941
NC_035092.1	8617617	.	G	C	.	.	MAF_INRAE=1.667;MAF_USDA=8.824
NC_035092.1	8617628	.	T	A	.	.	MAF_USDA=16.471
NC_035092.1	8617646	.	G	A	.	.	MAF_USDA=7.377
NC_035092.1	8617666	.	T	C	.	.	MAF_USDA=10.656
NC_035092.1	8617678	.	A	C	.	.	MAF_USDA=43.75
NC_035092.1	8617700	.	A	G	.	.	MAF_USDA=22.619
NC_035092.1	8617734	.	A	G	.	.	MAF_USDA=4.098
NC_035092.1	8617802	.	T	C	.	.	MAF_USDA=9.412
NC_035092.1	8617827	.	A	C	.	.	MAF_USDA=15.294
NC_035092.1	8617828	.	G	C	.	.	MAF_USDA=14.118
NC_035092.1	8617856	.	C	T	.	.	MAF_INRAE=2.5;MAF_USDA=4.098
NC_035092.1	8617887	.	A	G	.	.	MAF_USDA=9.016
NC_035092.1	8617897	.	G	A	.	.	MAF_INRAE=5.263;MAF_USDA=7.059
NC_035092.1	8617903	.	T	A	.	.	MAF_INRAE=5.263;MAF_USDA=7.647
NC_035092.1	8617927	.	G	A	.	.	MAF_INRAE=5.263;MAF_USDA=5.294
NC_035092.1	8617932	.	G	A	.	.	MAF_INRAE=41.772;MAF_USDA=45.882
NC_035092.1	8617936	.	A	C	.	.	MAF_USDA=8.824
NC_035092.1	8617938	.	G	A	.	.	MAF_USDA=7.059
NC_035092.1	8617983	.	G	T	.	.	MAF_USDA=1.639
NC_035092.1	8618016	.	G	A	.	.	MAF_INRAE=12.658;MAF_USDA=25.294
NC_035092.1	8618018	.	C	A	.	.	MAF_INRAE=2.532;MAF_USDA=7.059
NC_035092.1	8618076	.	C	T	.	.	MAF_INRAE=2.532;MAF_USDA=6.471
NC_035092.1	8618077	.	T	C	.	.	MAF_INRAE=1.667;MAF_USDA=6.471
NC_035092.1	8618143	.	A	G	.	.	MAF_INRAE=2.532;MAF_USDA=7.647
NC_035092.1	8618174	.	C	A	.	.	MAF_USDA=6.25
NC_035092.1	8618175	.	C	T	.	.	MAF_USDA=6.25
NC_035092.1	8618198	.	G	T	.	.	MAF_INRAE=1.667
NC_035092.1	8618204	.	C	A	.	.	MAF_INRAE=1.667;MAF_USDA=6.25
NC_035092.1	8618245	.	G	T	.	.	MAF_INRAE=2.532;MAF_USDA=7.059
NC_035092.1	8618254	.	C	A	.	.	MAF_INRAE=36.709;MAF_USDA=27.059
NC_035092.1	8618269	.	T	G	.	.	MAF_INRAE=2.532;MAF_USDA=7.059
NC_035092.1	8618277	.	A	T	.	.	MAF_INRAE=2.532;MAF_USDA=7.059
NC_035092.1	8618306	.	T	A	.	.	MAF_INRAE=43.038;MAF_USDA=44.118
NC_035092.1	8618308	.	T	A	.	.	MAF_INRAE=1.667;MAF_USDA=7.059
NC_035092.1	8618314	.	T	C	.	.	MAF_INRAE=2.532;MAF_USDA=7.059
NC_035092.1	8618316	.	C	T	.	.	MAF_INRAE=4.167;MAF_USDA=2.459
NC_035092.1	8618329	.	T	A	.	.	MAF_INRAE=2.532;MAF_USDA=7.059
NC_035092.1	8618356	.	G	A	.	.	MAF_INRAE=2.5
NC_035092.1	8618448	.	C	T	.	.	MAF_USDA=9.016
NC_035092.1	8618457	.	A	G	.	.	MAF_INRAE=2.532
NC_035092.1	8618500	.	G	A	.	.	MAF_INRAE=2.532;MAF_USDA=7.647
NC_035092.1	8618509	.	G	A	.	.	MAF_INRAE=25.949;MAF_USDA=8.824
NC_035092.1	8618520	.	C	G	.	.	MAF_USDA=3.279
NC_035092.1	8618566	.	C	T	.	.	MAF_INRAE=2.532;MAF_USDA=9.412
NC_035092.1	8618581	.	C	A	.	.	MAF_INRAE=2.532;MAF_USDA=7.059
NC_035092.1	8618586	.	A	T	.	.	MAF_INRAE=2.532;MAF_USDA=7.059
NC_035092.1	8618650	.	A	C	.	.	MAF_INRAE=2.532;MAF_USDA=7.059
NC_035092.1	8618727	.	G	T	.	.	MAF_USDA=3.279
NC_035092.1	8618740	.	G	A	.	.	MAF_INRAE=44.937;MAF_USDA=45.294
NC_035092.1	8618742	.	C	A	.	.	MAF_INRAE=49.167;MAF_USDA=45.294
NC_035092.1	8618747	.	A	G	.	.	MAF_INRAE=21.519
NC_035092.1	8618757	.	T	G	.	.	MAF_INRAE=42.405;MAF_USDA=48.235
NC_035092.1	8618761	.	A	G	.	.	MAF_INRAE=1.667;MAF_USDA=7.059
NC_035092.1	8618766	.	A	C	.	.	MAF_INRAE=44.937;MAF_USDA=45.294
NC_035092.1	8618768	.	C	A	.	.	MAF_INRAE=21.519;MAF_USDA=15.882
NC_035092.1	8618778	.	T	C	.	.	MAF_INRAE=2.532
NC_035092.1	8618781	.	C	T	.	.	MAF_INRAE=44.937;MAF_USDA=45.294
NC_035092.1	8618822	.	C	T	.	.	MAF_INRAE=41.139;MAF_USDA=20.0
NC_035092.1	8618845	.	A	T	.	.	MAF_INRAE=41.139;MAF_USDA=20.0
NC_035092.1	8618861	.	C	A	.	.	MAF_INRAE=41.139;MAF_USDA=20.0
NC_035092.1	8618924	.	G	A	.	.	MAF_INRAE=39.873;MAF_USDA=19.412
NC_035092.1	8618968	.	T	G	.	.	MAF_INRAE=6.329;MAF_USDA=8.824
NC_035092.1	8619035	.	C	T	.	.	MAF_INRAE=13.924;MAF_USDA=33.333
NC_035092.1	8619047	.	C	T	.	.	MAF_INRAE=37.975;MAF_USDA=18.452
NC_035092.1	8619096	.	A	C	.	.	MAF_INRAE=2.532;MAF_USDA=37.647
NC_035092.1	8619111	.	A	C	.	.	MAF_USDA=42.623
NC_035092.1	8619116	.	G	C	.	.	MAF_USDA=44.262
NC_035092.1	8619161	.	A	G	.	.	MAF_USDA=40.164
NC_035092.1	8619229	.	T	A	.	.	MAF_INRAE=2.532;MAF_USDA=5.294
NC_035092.1	8619253	.	G	A	.	.	MAF_INRAE=20.886;MAF_USDA=15.294
NC_035092.1	8619256	.	A	C	.	.	MAF_INRAE=20.833;MAF_USDA=16.667
NC_035092.1	8619277	.	T	C	.	.	MAF_USDA=3.529
NC_035092.1	8619306	.	C	T	.	.	MAF_INRAE=2.532;MAF_USDA=5.294
NC_035092.1	8619501	.	T	C	.	.	MAF_USDA=3.529
NC_035092.1	8619735	.	G	T	.	.	MAF_USDA=2.459
NC_035092.1	8619789	.	G	A	.	.	MAF_INRAE=13.924;MAF_USDA=24.706
NC_035092.1	8619813	.	T	C	.	.	MAF_INRAE=21.519;MAF_USDA=31.765
NC_035092.1	8619830	.	C	T	.	.	MAF_USDA=4.098
NC_035092.1	8619999	.	G	T	.	.	MAF_INRAE=2.532;MAF_USDA=5.294
NC_035092.1	8620040	.	A	C	.	.	MAF_INRAE=14.557;MAF_USDA=8.235
NC_035092.1	8620155	.	G	A	.	.	MAF_INRAE=41.139;MAF_USDA=32.353
NC_035092.1	8620193	.	G	C	.	.	MAF_INRAE=19.62;MAF_USDA=12.5
NC_035092.1	8621731	.	C	A	.	.	MAF_USDA=6.25
NC_035092.1	8621792	.	C	T	.	.	MAF_USDA=12.5
NC_035092.1	8621823	.	G	T	.	.	MAF_INRAE=5.263;MAF_USDA=44.643
NC_035092.1	8621917	.	C	T	.	.	MAF_USDA=3.279
NC_035092.1	8621944	.	G	A	.	.	MAF_INRAE=21.519;MAF_USDA=10.588
NC_035092.1	8621976	.	G	A	.	.	MAF_INRAE=18.987;MAF_USDA=8.824
NC_035092.1	8622018	.	T	G	.	.	MAF_INRAE=18.987;MAF_USDA=9.412
NC_035092.1	8622020	.	T	C	.	.	MAF_INRAE=18.333;MAF_USDA=13.529
NC_035092.1	8622036	.	A	G	.	.	MAF_INRAE=18.987;MAF_USDA=8.824
NC_035092.1	8622053	.	G	A	.	.	MAF_USDA=3.529
NC_035092.1	8622820	.	G	A	.	.	MAF_INRAE=1.667
NC_035092.1	8622882	.	C	A	.	.	MAF_USDA=4.918
NC_035092.1	8623012	.	G	C	.	.	MAF_USDA=1.639
NC_035092.1	8623014	.	T	A	.	.	MAF_USDA=3.279
NC_035092.1	8623025	.	C	G	.	.	MAF_INRAE=13.924;MAF_USDA=24.118
NC_035092.1	8623179	.	G	A	.	.	MAF_INRAE=19.62;MAF_USDA=32.941
NC_035092.1	8623255	.	T	C	.	.	MAF_INRAE=22.785;MAF_USDA=1.765
NC_035092.1	8623286	.	A	C	.	.	MAF_USDA=2.459
NC_035092.1	8623315	.	G	T	.	.	MAF_USDA=1.639
NC_035092.1	8623328	.	T	C	.	.	MAF_USDA=3.279
NC_035092.1	8623385	.	C	A	.	.	MAF_INRAE=21.519;MAF_USDA=2.941
NC_035092.1	8623513	.	A	G	.	.	MAF_USDA=1.639
NC_035092.1	8623619	.	C	A	.	.	MAF_USDA=4.098
NC_035092.1	8623651	.	G	T	.	.	MAF_INRAE=15.19;MAF_USDA=2.083
NC_035092.1	8623661	.	C	A	.	.	MAF_INRAE=22.785;MAF_USDA=1.765
NC_035092.1	8623779	.	C	A	.	.	MAF_INRAE=2.532;MAF_USDA=5.882
NC_035092.1	8623990	.	T	A	.	.	MAF_INRAE=2.532;MAF_USDA=12.353
NC_035092.1	8624024	.	T	C	.	.	MAF_USDA=5.738
NC_035092.1	8624054	.	C	A	.	.	MAF_INRAE=2.532;MAF_USDA=13.529
NC_035092.1	8624055	.	A	G	.	.	MAF_INRAE=1.667;MAF_USDA=13.529
NC_035092.1	8624065	.	T	A	.	.	MAF_INRAE=41.772;MAF_USDA=42.941
NC_035092.1	8624182	.	C	T	.	.	MAF_INRAE=4.43;MAF_USDA=16.471
NC_035092.1	8624187	.	A	G	.	.	MAF_INRAE=14.167;MAF_USDA=18.824
NC_035092.1	8624215	.	T	A	.	.	MAF_INRAE=40.506;MAF_USDA=24.118
NC_035092.1	8624216	.	C	T	.	.	MAF_INRAE=45.0;MAF_USDA=24.706
NC_035092.1	8624291	.	T	G	.	.	MAF_INRAE=15.823;MAF_USDA=9.412
NC_035092.1	8624293	.	T	A	.	.	MAF_USDA=2.459
NC_035092.1	8624326	.	T	G,A	.	.	MAF_INRAE=15.789
NC_035092.1	8624379	.	T	G	.	.	MAF_USDA=6.25
NC_035092.1	8624405	.	A	T	.	.	MAF_INRAE=19.62;MAF_USDA=1.786
NC_035092.1	8624421	.	C	A	.	.	MAF_INRAE=20.886;MAF_USDA=13.69
NC_035092.1	8624432	.	T	C	.	.	MAF_USDA=10.0
NC_035092.1	8624443	.	G	A	.	.	MAF_INRAE=15.19;MAF_USDA=7.738
NC_035092.1	8624449	.	G	T	.	.	MAF_USDA=2.5
NC_035092.1	8624457	.	A	G	.	.	MAF_INRAE=14.167;MAF_USDA=18.452
NC_035092.1	8624463	.	G	A	.	.	MAF_USDA=1.667
NC_035092.1	8624480	.	C	T	.	.	MAF_INRAE=18.987;MAF_USDA=8.929
NC_035092.1	8624485	.	C	T	.	.	MAF_INRAE=14.167;MAF_USDA=17.857
NC_035092.1	8624554	.	G	A	.	.	MAF_INRAE=29.114;MAF_USDA=27.083
NC_035092.1	8624575	.	C	T	.	.	MAF_INRAE=29.114;MAF_USDA=36.471
NC_035092.1	8624583	.	G	A	.	.	MAF_INRAE=29.114;MAF_USDA=38.824
NC_035092.1	8624630	.	G	C	.	.	MAF_INRAE=14.167;MAF_USDA=18.235
NC_035092.1	8624758	.	A	G	.	.	MAF_USDA=9.836
NC_035092.1	8624762	.	G	T	.	.	MAF_INRAE=14.167;MAF_USDA=18.235
NC_035092.1	8624774	.	T	A	.	.	MAF_INRAE=14.167;MAF_USDA=18.235
NC_035092.1	8624780	.	T	A	.	.	MAF_INRAE=14.167;MAF_USDA=18.235
NC_035092.1	8624794	.	G	T	.	.	MAF_INRAE=14.167;MAF_USDA=17.059
NC_035092.1	8624796	.	G	T	.	.	MAF_INRAE=14.167;MAF_USDA=17.647
NC_035092.1	8624800	.	T	C	.	.	MAF_INRAE=14.167;MAF_USDA=47.917
NC_035092.1	8624812	.	G	T	.	.	MAF_INRAE=14.167;MAF_USDA=18.235
NC_035092.1	8624836	.	A	G	.	.	MAF_USDA=4.098
NC_035092.1	8624838	.	T	C	.	.	MAF_USDA=4.098
NC_035092.1	8624891	.	G	C	.	.	MAF_INRAE=18.987;MAF_USDA=8.824
NC_035092.1	8624939	.	G	A	.	.	MAF_INRAE=10.0;MAF_USDA=8.235
NC_035092.1	8625047	.	G	A	.	.	MAF_USDA=5.294
NC_035092.1	8625091	.	A	T	.	.	MAF_INRAE=23.418;MAF_USDA=15.294
NC_035092.1	8625102	.	C	T	.	.	MAF_USDA=1.639
NC_035092.1	8625189	.	T	G	.	.	MAF_USDA=5.738
NC_035092.1	8625260	.	G	T	.	.	MAF_INRAE=23.418;MAF_USDA=14.118
NC_035092.1	8625270	.	T	A	.	.	MAF_USDA=1.639
NC_035092.1	8625272	.	T	G	.	.	MAF_INRAE=27.848;MAF_USDA=28.235
NC_035092.1	8625285	.	T	C	.	.	MAF_USDA=4.706
NC_035092.1	8625293	.	T	A	.	.	MAF_INRAE=15.823;MAF_USDA=3.529
NC_035092.1	8625311	.	C	A	.	.	MAF_INRAE=14.167
NC_035092.1	8625312	.	C	A	.	.	MAF_USDA=16.949
NC_035092.1	8625318	.	G	T	.	.	MAF_INRAE=14.167;MAF_USDA=17.059
NC_035092.1	8625332	.	G	T	.	.	MAF_USDA=15.574
NC_035092.1	8625340	.	T	A	.	.	MAF_USDA=3.279
NC_035092.1	8625343	.	G	T	.	.	MAF_INRAE=42.405;MAF_USDA=16.667
NC_035092.1	8625346	.	T	G	.	.	MAF_INRAE=2.532;MAF_USDA=7.647
NC_035092.1	8625352	.	C	A	.	.	MAF_INRAE=22.785;MAF_USDA=22.941
NC_035092.1	8625355	.	T	G	.	.	MAF_INRAE=16.667;MAF_USDA=22.353
NC_035092.1	8625381	.	A	G	.	.	MAF_USDA=9.836
NC_035092.1	8625453	.	C	T	.	.	MAF_USDA=6.25
NC_035092.1	8625463	.	A	T	.	.	MAF_INRAE=32.911;MAF_USDA=48.824
NC_035092.1	8625538	.	C	A	.	.	MAF_INRAE=45.833
NC_035092.1	8625583	.	T	G	.	.	MAF_USDA=4.118
NC_035092.1	8625600	.	A	G	.	.	MAF_INRAE=2.532;MAF_USDA=5.882
NC_035092.1	8625601	.	C	T	.	.	MAF_INRAE=2.5
NC_035092.1	8625602	.	G	T	.	.	MAF_INRAE=1.667;MAF_USDA=5.882
NC_035092.1	8625623	.	C	T	.	.	MAF_USDA=3.279
NC_035092.1	8625634	.	T	A	.	.	MAF_USDA=2.941
NC_035092.1	8625638	.	A	T	.	.	MAF_INRAE=16.667;MAF_USDA=10.0
NC_035092.1	8625666	.	C	T	.	.	MAF_INRAE=18.987;MAF_USDA=9.412
NC_035092.1	8625699	.	T	C	.	.	MAF_USDA=4.167
NC_035092.1	8625840	.	C	G	.	.	MAF_USDA=1.667
NC_035092.1	8625857	.	C	G	.	.	MAF_INRAE=2.532
NC_035092.1	8625863	.	G	T	.	.	MAF_INRAE=46.835;MAF_USDA=44.048
NC_035092.1	8625871	.	G	T	.	.	MAF_USDA=2.5
NC_035092.1	8625932	.	G	T	.	.	MAF_USDA=1.667
NC_035092.1	8625933	.	C	T	.	.	MAF_INRAE=45.57;MAF_USDA=30.952
NC_035092.1	8625949	.	T	A	.	.	MAF_INRAE=45.57;MAF_USDA=38.69
NC_035092.1	8626048	.	C	A	.	.	MAF_USDA=5.952
NC_035092.1	8626057	.	C	A	.	.	MAF_USDA=6.548
NC_035092.1	8626093	.	T	C	.	.	MAF_USDA=2.5
NC_035092.1	8626127	.	A	G	.	.	MAF_INRAE=1.667;MAF_USDA=4.167
NC_035092.1	8626172	.	G	A	.	.	MAF_USDA=5.357
NC_035092.1	8626461	.	A	C	.	.	MAF_USDA=1.639
NC_035092.1	8626467	.	A	C	.	.	MAF_INRAE=12.658;MAF_USDA=15.882
NC_035092.1	8626605	.	C	T	.	.	MAF_USDA=5.882
NC_035092.1	8626607	.	A	G	.	.	MAF_INRAE=13.924;MAF_USDA=22.353
NC_035092.1	8626628	.	A	G	.	.	MAF_INRAE=47.468;MAF_USDA=38.235
NC_035092.1	8626653	.	G	C	.	.	MAF_USDA=2.459
NC_035092.1	8626668	.	C	A	.	.	MAF_USDA=6.557
NC_035092.1	8626683	.	C	T	.	.	MAF_USDA=5.882
NC_035092.1	8626690	.	C	T	.	.	MAF_USDA=3.279
NC_035092.1	8626712	.	G	A	.	.	MAF_USDA=1.639
NC_035092.1	8626727	.	C	A	.	.	MAF_USDA=4.918
NC_035092.1	8626752	.	T	C	.	.	MAF_INRAE=15.19;MAF_USDA=17.059
NC_035092.1	8626797	.	A	G	.	.	MAF_USDA=1.639
NC_035092.1	8626845	.	C	T	.	.	MAF_USDA=9.836
NC_035092.1	8626868	.	C	A	.	.	MAF_INRAE=1.667
NC_035092.1	8627084	.	T	C	.	.	MAF_USDA=5.738
NC_035092.1	8627090	.	A	G	.	.	MAF_USDA=7.377
NC_035092.1	8627099	.	A	G	.	.	MAF_USDA=2.459
NC_035092.1	8627105	.	G	A	.	.	MAF_INRAE=8.861;MAF_USDA=12.941
NC_035092.1	8627116	.	TCTGGGCCCAGTATAGAGGGGTGTCCCAGG	TCTGGGCCCAGTATAGAGGGGTGTCCCAGT	.	.	MAF_USDA=39.583
NC_035092.1	8627148	.	G	A	.	.	MAF_USDA=3.279
NC_035092.1	8627166	.	T	C	.	.	MAF_USDA=3.279
NC_035092.1	8627177	.	G	A	.	.	MAF_USDA=6.667
NC_035092.1	8627187	.	T	C	.	.	MAF_USDA=1.639
NC_035092.1	8627189	.	A	G	.	.	MAF_INRAE=3.333
NC_035092.1	8627208	.	G	A	.	.	MAF_INRAE=2.5
NC_035092.1	8627225	.	A	G	.	.	MAF_USDA=3.279
NC_035092.1	8627233	.	C	T	.	.	MAF_INRAE=35.0;MAF_USDA=34.94
NC_035092.1	8627237	.	A	G	.	.	MAF_USDA=4.167
NC_035092.1	8627254	.	G	A	.	.	MAF_USDA=15.833
NC_035092.1	8627263	.	G	A	.	.	MAF_USDA=23.214
NC_035092.1	8627266	.	G	A	.	.	MAF_USDA=20.482
NC_035092.1	8627280	.	T	G	.	.	MAF_USDA=2.459
NC_035092.1	8627283	.	G	A	.	.	MAF_USDA=18.033
NC_035092.1	8627292	.	A	G	.	.	MAF_USDA=17.213
NC_035092.1	8627293	.	T	C	.	.	MAF_USDA=2.459
NC_035092.1	8627295	.	A	G	.	.	MAF_USDA=20.492
NC_035092.1	8627312	.	A	G	.	.	MAF_USDA=6.557
NC_035092.1	8627322	.	T	C	.	.	MAF_INRAE=31.013;MAF_USDA=43.529
NC_035092.1	8627342	.	G	A	.	.	MAF_INRAE=13.924;MAF_USDA=15.882
NC_035092.1	8627343	.	A	T	.	.	MAF_USDA=5.294
NC_035092.1	8627359	.	T	C	.	.	MAF_USDA=6.471
NC_035092.1	8627360	.	G	A	.	.	MAF_INRAE=13.291;MAF_USDA=15.882
NC_035092.1	8627396	.	C	T	.	.	MAF_USDA=25.882
NC_035092.1	8627561	.	C	T	.	.	MAF_INRAE=2.5;MAF_USDA=2.083
NC_035092.1	8627668	.	A	C	.	.	MAF_INRAE=22.152;MAF_USDA=6.471
NC_035092.1	8627791	.	T	G	.	.	MAF_USDA=5.833
NC_035092.1	8627798	.	A	C	.	.	MAF_INRAE=29.747;MAF_USDA=37.5
NC_035092.1	8627817	.	G	T	.	.	MAF_USDA=3.39
NC_035092.1	8627883	.	C	G	.	.	MAF_USDA=2.459
NC_035092.1	8627884	.	A	T	.	.	MAF_USDA=7.377
NC_035092.1	8627891	.	C	T	.	.	MAF_INRAE=22.785;MAF_USDA=1.765
NC_035092.1	8627923	.	G	T	.	.	MAF_INRAE=47.468;MAF_USDA=42.857
NC_035092.1	8627930	.	C	G	.	.	MAF_INRAE=47.468
NC_035092.1	8628043	.	T	G	.	.	MAF_INRAE=30.833;MAF_USDA=40.964
NC_035092.1	8628056	.	C	A	.	.	MAF_INRAE=1.667
NC_035092.1	8628057	.	G	A	.	.	MAF_USDA=1.667
NC_035092.1	8628091	.	T	G	.	.	MAF_USDA=5.952
NC_035092.1	8628099	.	T	C	.	.	MAF_INRAE=48.101;MAF_USDA=32.143
NC_035092.1	8628111	.	G	A	.	.	MAF_INRAE=25.833
NC_035092.1	8628132	.	T	C	.	.	MAF_INRAE=15.19;MAF_USDA=8.333
NC_035092.1	8628134	.	G	T	.	.	MAF_INRAE=10.0
NC_035092.1	8628171	.	T	G	.	.	MAF_USDA=4.167
NC_035092.1	8628192	.	C	T	.	.	MAF_INRAE=8.333
NC_035092.1	8628195	.	T	C	.	.	MAF_INRAE=8.333
NC_035092.1	8628214	.	A	T	.	.	MAF_USDA=32.143
NC_035092.1	8628225	.	C	T	.	.	MAF_INRAE=10.0
NC_035092.1	8628231	.	T	C	.	.	MAF_USDA=3.333
NC_035092.1	8628232	.	G	T	.	.	MAF_USDA=3.333
NC_035092.1	8628233	.	G	T	.	.	MAF_USDA=4.167
NC_035092.1	8628248	.	C	T	.	.	MAF_INRAE=15.0
NC_035092.1	8628267	.	G	T,A	.	.	MAF_INRAE=15.19;MAF_USDA=13.69
NC_035092.1	8628275	.	G	A	.	.	MAF_INRAE=15.19
NC_035092.1	8628311	.	C	G	.	.	MAF_INRAE=5.063;MAF_USDA=16.667
NC_035092.1	8628336	.	T	C	.	.	MAF_USDA=33.333
NC_035092.1	8628354	.	A	C	.	.	MAF_INRAE=15.19;MAF_USDA=6.667
NC_035092.1	8628421	.	C	A	.	.	MAF_INRAE=15.823;MAF_USDA=13.69
NC_035092.1	8628445	.	G	A	.	.	MAF_USDA=3.333
NC_035092.1	8628446	.	G	A	.	.	MAF_INRAE=13.291;MAF_USDA=15.476
NC_035092.1	8628455	.	T	A	.	.	MAF_USDA=2.5
NC_035092.1	8628476	.	A	T	.	.	MAF_INRAE=13.291;MAF_USDA=33.333
NC_035092.1	8628497	.	C	T	.	.	MAF_INRAE=15.19;MAF_USDA=13.095
NC_035092.1	8628581	.	C	T	.	.	MAF_INRAE=22.785;MAF_USDA=1.786
NC_035092.1	8628659	.	G	A	.	.	MAF_USDA=2.5
NC_035092.1	8628694	.	C	T	.	.	MAF_USDA=2.5
NC_035092.1	8628746	.	T	C	.	.	MAF_USDA=5.833
NC_035092.1	8628763	.	T	G	.	.	MAF_USDA=38.333
NC_035092.1	8628777	.	C	A	.	.	MAF_USDA=1.667
NC_035092.1	8628810	.	T	A	.	.	MAF_USDA=3.333
NC_035092.1	8628811	.	C	A	.	.	MAF_USDA=40.0
NC_035092.1	8628825	.	G	C	.	.	MAF_USDA=2.5
NC_035092.1	8628883	.	G	C	.	.	MAF_INRAE=22.785;MAF_USDA=1.667
NC_035092.1	8628888	.	C	T	.	.	MAF_USDA=5.833
NC_035092.1	8628971	.	C	T	.	.	MAF_USDA=16.667
NC_035092.1	8628985	.	C	T	.	.	MAF_USDA=5.357
NC_035092.1	8629043	.	A	G	.	.	MAF_USDA=2.5
NC_035092.1	8629060	.	G	A	.	.	MAF_USDA=1.667
NC_035092.1	8629124	.	C	T	.	.	MAF_USDA=3.333
NC_035092.1	8629137	.	G	A	.	.	MAF_INRAE=2.5
NC_035092.1	8629142	.	C	T	.	.	MAF_INRAE=46.203;MAF_USDA=32.143
NC_035092.1	8629152	.	C	A	.	.	MAF_USDA=38.333
NC_035092.1	8629184	.	C	T	.	.	MAF_USDA=38.333
NC_035092.1	8629229	.	C	T	.	.	MAF_INRAE=44.937;MAF_USDA=26.19
NC_035092.1	8629246	.	A	G	.	.	MAF_USDA=2.5
NC_035092.1	8629277	.	G	A	.	.	MAF_USDA=7.627
NC_035092.1	8629280	.	G	T	.	.	MAF_USDA=5.085
NC_035092.1	8629283	.	G	A	.	.	MAF_INRAE=2.5
NC_035092.1	8629291	.	C	T	.	.	MAF_INRAE=13.924;MAF_USDA=2.41
NC_035092.1	8629371	.	G	A	.	.	MAF_USDA=3.39
NC_035092.1	8629375	.	T	C	.	.	MAF_INRAE=15.0
NC_035092.1	8629500	.	C	T	.	.	MAF_USDA=5.357
NC_035092.1	8629541	.	A	G	.	.	MAF_USDA=1.667
NC_035092.1	8629573	.	T	C	.	.	MAF_USDA=8.333
NC_035092.1	8629593	.	T	C	.	.	MAF_INRAE=12.025;MAF_USDA=6.548
NC_035092.1	8629615	.	C	A	.	.	MAF_INRAE=13.291;MAF_USDA=16.667
NC_035092.1	8629839	.	C	T	.	.	MAF_INRAE=15.19;MAF_USDA=2.083
NC_035092.1	8629841	.	T	G	.	.	MAF_USDA=38.333
NC_035092.1	8630015	.	A	G	.	.	MAF_INRAE=29.114;MAF_USDA=28.571
NC_035092.1	8630045	.	G	A	.	.	MAF_USDA=2.5
NC_035092.1	8630065	.	G	A	.	.	MAF_USDA=7.5
NC_035092.1	8630086	.	A	C	.	.	MAF_INRAE=13.924;MAF_USDA=2.381
NC_035092.1	8630090	.	T	C	.	.	MAF_INRAE=16.667;MAF_USDA=2.381
NC_035092.1	8630093	.	C	T	.	.	MAF_USDA=5.952
NC_035092.1	8630176	.	A	T	.	.	MAF_INRAE=4.43;MAF_USDA=16.667
NC_035092.1	8630254	.	T	C	.	.	MAF_USDA=3.333
NC_035092.1	8630262	.	T	C	.	.	MAF_INRAE=22.785
NC_035092.1	8630274	.	T	C	.	.	MAF_USDA=5.0
NC_035092.1	8630340	.	C	A	.	.	MAF_USDA=5.0
NC_035092.1	8630388	.	G	A	.	.	MAF_USDA=10.833
NC_035092.1	8630397	.	G	A	.	.	MAF_USDA=15.663
NC_035092.1	8630433	.	G	A	.	.	MAF_USDA=1.695
NC_035092.1	8630444	.	T	G	.	.	MAF_USDA=50.0
NC_035092.1	8630459	.	C	T	.	.	MAF_USDA=32.143
NC_035092.1	8630652	.	A	G	.	.	MAF_USDA=4.167
NC_035092.1	8630681	.	C	G	.	.	MAF_USDA=2.083
NC_035092.1	8630687	.	G	T	.	.	MAF_USDA=7.5
NC_035092.1	8630688	.	A	G	.	.	MAF_USDA=13.333
NC_035092.1	8630697	.	C	T	.	.	MAF_USDA=35.0
NC_035092.1	8630753	.	C	G	.	.	MAF_INRAE=44.937;MAF_USDA=31.548
NC_035092.1	8630760	.	A	G	.	.	MAF_USDA=12.5
NC_035092.1	8630861	.	C	A	.	.	MAF_INRAE=32.911;MAF_USDA=10.119
NC_035092.1	8630964	.	T	C	.	.	MAF_USDA=5.952
NC_035092.1	8631005	.	C	T,*	.	.	MAF_INRAE=21.053;MAF_USDA=5.738
NC_035092.1	8631009	.	G	A	.	.	MAF_USDA=1.639
NC_035092.1	8631018	.	C	A	.	.	MAF_USDA=6.25
NC_035092.1	8631025	.	A	G	.	.	MAF_USDA=8.333
NC_035092.1	8631036	.	A	C	.	.	MAF_USDA=1.639
NC_035092.1	8631040	.	G	C	.	.	MAF_USDA=3.529
NC_035092.1	8631054	.	C	G	.	.	MAF_USDA=4.098
NC_035092.1	8631062	.	A	T	.	.	MAF_USDA=6.25
NC_035092.1	8631066	.	C	A	.	.	MAF_USDA=8.333
NC_035092.1	8631067	.	G	A	.	.	MAF_USDA=2.459
NC_035092.1	8631073	.	T	G	.	.	MAF_USDA=2.941
NC_035092.1	8631078	.	C	A	.	.	MAF_USDA=2.083
NC_035092.1	8631083	.	G	A	.	.	MAF_USDA=2.459
NC_035092.1	8631114	.	A	T	.	.	MAF_USDA=3.279
NC_035092.1	8631174	.	G	C	.	.	MAF_USDA=16.667
NC_035092.1	8631178	.	C	A	.	.	MAF_USDA=16.667
NC_035092.1	8631266	.	C	T	.	.	MAF_USDA=3.279
NC_035092.1	8631286	.	C	T	.	.	MAF_INRAE=22.785;MAF_USDA=1.765
NC_035092.1	8631418	.	C	T	.	.	MAF_USDA=1.639
NC_035092.1	8631496	.	G	A	.	.	MAF_USDA=6.25
NC_035092.1	8631497	.	C	A	.	.	MAF_USDA=6.25
NC_035092.1	8631512	.	A	G	.	.	MAF_USDA=5.738
NC_035092.1	8631518	.	G	A	.	.	MAF_USDA=1.639
NC_035092.1	8631570	.	G	A	.	.	MAF_USDA=37.705
NC_035092.1	8631605	.	G	A	.	.	MAF_INRAE=3.797;MAF_USDA=16.667
NC_035092.1	8631698	.	T	C	.	.	MAF_USDA=37.5
NC_035092.1	8633201	.	C	T	.	.	MAF_USDA=8.333
NC_035092.1	8633202	.	C	G	.	.	MAF_USDA=8.333
NC_035092.1	8633203	.	T	G	.	.	MAF_USDA=8.333
NC_035092.1	8633209	.	C	G	.	.	MAF_INRAE=21.519;MAF_USDA=7.059
NC_035092.1	8633279	.	C	T	.	.	MAF_USDA=3.279
NC_035092.1	8633284	.	G	T	.	.	MAF_USDA=4.098
NC_035092.1	8633295	.	T	C	.	.	MAF_INRAE=28.481;MAF_USDA=19.412
NC_035092.1	8633346	.	A	T	.	.	MAF_INRAE=4.167;MAF_USDA=5.882
NC_035092.1	8633389	.	T	G	.	.	MAF_USDA=2.459
NC_035092.1	8633473	.	C	T	.	.	MAF_INRAE=18.354;MAF_USDA=4.167
NC_035092.1	8633492	.	G	T	.	.	MAF_INRAE=22.785;MAF_USDA=1.765
NC_035092.1	8633507	.	T	G	.	.	MAF_INRAE=45.57;MAF_USDA=21.176
NC_035092.1	8633582	.	C	T	.	.	MAF_USDA=36.066
NC_035092.1	8633586	.	C	A	.	.	MAF_USDA=4.098
NC_035092.1	8633633	.	C	A	.	.	MAF_USDA=4.918
NC_035092.1	8633685	.	G	A	.	.	MAF_USDA=1.639
NC_035092.1	8633769	.	G	T	.	.	MAF_USDA=4.918
NC_035092.1	8633824	.	C	T	.	.	MAF_USDA=4.118
NC_035092.1	8633852	.	G	T	.	.	MAF_INRAE=22.785;MAF_USDA=15.476
NC_035092.1	8633938	.	A	C	.	.	MAF_USDA=3.279
NC_035092.1	8633969	.	C	A	.	.	MAF_USDA=3.279
NC_035092.1	8633981	.	A	G	.	.	MAF_USDA=4.098
NC_035092.1	8634097	.	G	C	.	.	MAF_INRAE=22.785;MAF_USDA=37.059
NC_035092.1	8634102	.	T	A	.	.	MAF_USDA=26.23
NC_035092.1	8634110	.	T	C	.	.	MAF_USDA=3.279
NC_035092.1	8634174	.	G	A	.	.	MAF_INRAE=44.937;MAF_USDA=33.333
NC_035092.1	8634197	.	T	C	.	.	MAF_USDA=3.333
NC_035092.1	8634232	.	G	A	.	.	MAF_INRAE=32.278;MAF_USDA=8.929
NC_035092.1	8634301	.	C	T	.	.	MAF_USDA=3.279
NC_035092.1	8634303	.	A	T	.	.	MAF_USDA=3.279
NC_035092.1	8634334	.	C	A	.	.	MAF_INRAE=13.924;MAF_USDA=2.353
NC_035092.1	8634354	.	C	A	.	.	MAF_USDA=3.279
NC_035092.1	8634389	.	G	A	.	.	MAF_INRAE=40.506;MAF_USDA=16.471
NC_035092.1	8634415	.	T	A	.	.	MAF_USDA=4.098
NC_035092.1	8634426	.	C	A	.	.	MAF_INRAE=40.506;MAF_USDA=16.471
NC_035092.1	8634467	.	C	A	.	.	MAF_INRAE=30.38;MAF_USDA=44.706
NC_035092.1	8634487	.	G	A	.	.	MAF_INRAE=32.278;MAF_USDA=8.824
NC_035092.1	8634499	.	G	T	.	.	MAF_INRAE=29.114;MAF_USDA=34.706
NC_035092.1	8634599	.	C	A	.	.	MAF_USDA=1.639
NC_035092.1	8634634	.	C	T	.	.	MAF_INRAE=4.43;MAF_USDA=16.667
NC_035092.1	8634786	.	G	A	.	.	MAF_USDA=4.706
NC_035092.1	8634885	.	C	T	.	.	MAF_INRAE=15.19;MAF_USDA=1.786
NC_035092.1	8634897	.	G	A	.	.	MAF_USDA=2.5
NC_035092.1	8635023	.	A	T	.	.	MAF_INRAE=1.667;MAF_USDA=4.098
NC_035092.1	8635025	.	C	T	.	.	MAF_INRAE=5.0;MAF_USDA=7.647
NC_035092.1	8635144	.	C	T	.	.	MAF_INRAE=38.608;MAF_USDA=44.706
NC_035092.1	8635179	.	T	C	.	.	MAF_INRAE=15.19;MAF_USDA=15.294
NC_035092.1	8635194	.	C	T	.	.	MAF_USDA=2.459
NC_035092.1	8635217	.	C	T	.	.	MAF_INRAE=2.5;MAF_USDA=2.083
NC_035092.1	8635430	.	T	A	.	.	MAF_USDA=6.25
NC_035092.1	8635436	.	C	G	.	.	MAF_INRAE=15.19;MAF_USDA=14.706
NC_035092.1	8635442	.	A	G	.	.	MAF_INRAE=17.722;MAF_USDA=3.529
NC_035092.1	8635684	.	T	A	.	.	MAF_INRAE=7.595;MAF_USDA=21.341
NC_035092.1	8635723	.	A	T	.	.	MAF_USDA=9.016
NC_035092.1	8635909	.	T	A	.	.	MAF_USDA=6.25
NC_035092.1	8635937	.	A	G	.	.	MAF_INRAE=37.975;MAF_USDA=36.471
NC_035092.1	8635965	.	G	A	.	.	MAF_USDA=1.639
NC_035092.1	8635978	.	C	T	.	.	MAF_USDA=2.459
NC_035092.1	8635981	.	G	T	.	.	MAF_INRAE=15.19;MAF_USDA=24.118
NC_035092.1	8636018	.	T	G	.	.	MAF_INRAE=7.595;MAF_USDA=35.294
NC_035092.1	8636056	.	A	C	.	.	MAF_USDA=3.279
NC_035092.1	8636062	.	C	T	.	.	MAF_INRAE=28.481;MAF_USDA=16.471
NC_035092.1	8636085	.	A	T	.	.	MAF_USDA=4.098
NC_035092.1	8636086	.	G	T	.	.	MAF_USDA=1.639
NC_035092.1	8636090	.	T	C	.	.	MAF_USDA=1.639
NC_035092.1	8636114	.	G	T	.	.	MAF_INRAE=50.0;MAF_USDA=19.672
NC_035092.1	8636152	.	T	A	.	.	MAF_INRAE=28.481;MAF_USDA=38.235
NC_035092.1	8636169	.	C	A	.	.	MAF_INRAE=7.5;MAF_USDA=1.765
NC_035092.1	8636175	.	C	T	.	.	MAF_INRAE=28.481;MAF_USDA=14.118
NC_035092.1	8636181	.	G	T	.	.	MAF_INRAE=7.595;MAF_USDA=25.294
NC_035092.1	8636187	.	C	T	.	.	MAF_USDA=4.098
NC_035092.1	8636198	.	C	G	.	.	MAF_INRAE=47.468;MAF_USDA=45.833
NC_035092.1	8636217	.	G	A	.	.	MAF_INRAE=48.101;MAF_USDA=26.471
NC_035092.1	8636237	.	G	T	.	.	MAF_USDA=1.639
NC_035092.1	8636245	.	A	G	.	.	MAF_INRAE=48.734;MAF_USDA=25.882
NC_035092.1	8636367	.	T	C	.	.	MAF_INRAE=2.5
NC_035092.1	8636396	.	G	A	.	.	MAF_INRAE=7.5
NC_035092.1	8636541	.	C	T	.	.	MAF_INRAE=2.532;MAF_USDA=14.583
NC_035092.1	8636597	.	C	T	.	.	MAF_USDA=16.667
NC_035092.1	8636632	.	C	T	.	.	MAF_USDA=10.656
NC_035092.1	8636635	.	G	A	.	.	MAF_USDA=10.656
NC_035092.1	8636654	.	C	T	.	.	MAF_USDA=18.75
NC_035092.1	8636655	.	G	A	.	.	MAF_INRAE=4.43;MAF_USDA=16.667
NC_035092.1	8636698	.	T	A	.	.	MAF_USDA=40.164
NC_035092.1	8636711	.	T	G	.	.	MAF_USDA=39.344
NC_035092.1	8636713	.	A	C	.	.	MAF_USDA=4.098
NC_035092.1	8636716	.	T	G	.	.	MAF_USDA=40.984
NC_035092.1	8636724	.	G	C	.	.	MAF_USDA=41.803
NC_035092.1	8636750	.	C	A	.	.	MAF_USDA=11.475
NC_035092.1	8636776	.	C	T	.	.	MAF_USDA=10.656
NC_035092.1	8636778	.	C	A	.	.	MAF_USDA=10.656
NC_035092.1	8636807	.	G	A	.	.	MAF_INRAE=4.167;MAF_USDA=6.471
NC_035092.1	8636809	.	C	T	.	.	MAF_INRAE=13.924;MAF_USDA=5.882
NC_035092.1	8636829	.	C	T	.	.	MAF_USDA=8.235
NC_035092.1	8636830	.	A	G	.	.	MAF_INRAE=7.595;MAF_USDA=11.176
NC_035092.1	8636853	.	A	G	.	.	MAF_INRAE=7.5
NC_035092.1	8636909	.	A	G	.	.	MAF_USDA=10.656
NC_035092.1	8636936	.	G	A	.	.	MAF_USDA=29.508
NC_035092.1	8637036	.	C	T	.	.	MAF_INRAE=15.19;MAF_USDA=6.557
NC_035092.1	8637042	.	C	T	.	.	MAF_INRAE=22.785;MAF_USDA=7.647
NC_035092.1	8637073	.	G	A	.	.	MAF_INRAE=4.167;MAF_USDA=22.917
NC_035092.1	8637077	.	T	C	.	.	MAF_INRAE=43.333;MAF_USDA=45.833
NC_035092.1	8637105	.	T	A	.	.	MAF_USDA=5.738
NC_035092.1	8637134	.	A	T	.	.	MAF_INRAE=4.43;MAF_USDA=7.059
NC_035092.1	8637140	.	G	A	.	.	MAF_INRAE=13.291;MAF_USDA=2.353
NC_035092.1	8637159	.	A	G	.	.	MAF_USDA=6.471
NC_035092.1	8637216	.	G	T	.	.	MAF_USDA=1.639
NC_035092.1	8637219	.	G	T	.	.	MAF_INRAE=26.582;MAF_USDA=43.529
NC_035092.1	8637253	.	G	A	.	.	MAF_INRAE=19.62;MAF_USDA=21.176
NC_035092.1	8637292	.	T	C	.	.	MAF_INRAE=4.43;MAF_USDA=5.294
NC_035092.1	8637320	.	G	T	.	.	MAF_INRAE=17.722;MAF_USDA=3.529
NC_035092.1	8637363	.	C	A	.	.	MAF_INRAE=6.667
NC_035092.1	8637388	.	C	A	.	.	MAF_INRAE=4.167;MAF_USDA=1.639
NC_035092.1	8637438	.	C	T	.	.	MAF_INRAE=13.924;MAF_USDA=2.353
NC_035092.1	8637463	.	T	A	.	.	MAF_INRAE=25.949;MAF_USDA=47.647
NC_035092.1	8637465	.	G	A	.	.	MAF_INRAE=17.5;MAF_USDA=2.353
NC_035092.1	8637512	.	G	T	.	.	MAF_USDA=5.882
NC_035092.1	8637530	.	A	G	.	.	MAF_USDA=7.059
NC_035092.1	8637550	.	T	C	.	.	MAF_USDA=6.471
NC_035092.1	8637576	.	A	C	.	.	MAF_USDA=1.639
NC_035092.1	8637599	.	G	A	.	.	MAF_INRAE=26.582;MAF_USDA=20.238
NC_035092.1	8637632	.	A	G	.	.	MAF_USDA=2.459
NC_035092.1	8637638	.	A	T	.	.	MAF_INRAE=42.105
NC_035092.1	8637642	.	A	T	.	.	MAF_INRAE=5.833
NC_035092.1	8637689	.	G	A	.	.	MAF_USDA=10.656
NC_035092.1	8637691	.	G	A	.	.	MAF_INRAE=2.5
NC_035092.1	8637780	.	A	T	.	.	MAF_USDA=8.197
NC_035092.1	8637823	.	C	A	.	.	MAF_USDA=4.098
NC_035092.1	8637851	.	G	A	.	.	MAF_USDA=5.294
NC_035092.1	8637853	.	A	T	.	.	MAF_USDA=7.377
NC_035092.1	8637961	.	C	T	.	.	MAF_INRAE=2.5
NC_035092.1	8637987	.	T	G	.	.	MAF_USDA=16.667
NC_035092.1	8638012	.	G	C	.	.	MAF_USDA=4.098
NC_035092.1	8638013	.	A	C	.	.	MAF_USDA=1.639
NC_035092.1	8638067	.	C	G	.	.	MAF_USDA=5.294
NC_035092.1	8638076	.	T	C	.	.	MAF_USDA=24.706
NC_035092.1	8638077	.	G	A	.	.	MAF_INRAE=40.833;MAF_USDA=37.059
NC_035092.1	8638143	.	G	A	.	.	MAF_INRAE=18.354;MAF_USDA=1.765
NC_035092.1	8638168	.	G	T	.	.	MAF_INRAE=1.667;MAF_USDA=13.934
NC_035092.1	8638224	.	G	T	.	.	MAF_USDA=16.667
NC_035092.1	8638279	.	C	G	.	.	MAF_USDA=2.459
NC_035092.1	8638280	.	G	A	.	.	MAF_USDA=17.213
NC_035092.1	8638283	.	G	A	.	.	MAF_INRAE=34.81;MAF_USDA=33.529
NC_035092.1	8638348	.	A	G	.	.	MAF_INRAE=35.443;MAF_USDA=32.941
NC_035092.1	8638369	.	C	T	.	.	MAF_INRAE=33.544;MAF_USDA=7.647
NC_035092.1	8638428	.	G	A	.	.	MAF_INRAE=10.526;MAF_USDA=18.235
NC_035092.1	8638552	.	T	C	.	.	MAF_USDA=25.41
NC_035092.1	8638554	.	C	T	.	.	MAF_USDA=24.59
NC_035092.1	8638567	.	C	T	.	.	MAF_USDA=4.098
NC_035092.1	8638596	.	G	A	.	.	MAF_INRAE=15.0;MAF_USDA=5.882
NC_035092.1	8638628	.	G	A	.	.	MAF_USDA=24.59
NC_035092.1	8638632	.	C	A	.	.	MAF_INRAE=40.833;MAF_USDA=35.294
NC_035092.1	8638644	.	A	T	.	.	MAF_INRAE=41.667;MAF_USDA=45.833
NC_035092.1	8638664	.	G	C	.	.	MAF_USDA=2.083
NC_035092.1	8638665	.	G	C	.	.	MAF_USDA=2.083
NC_035092.1	8638666	.	T	A	.	.	MAF_USDA=2.083
NC_035092.1	8638675	.	A	C	.	.	MAF_INRAE=7.5
NC_035092.1	8638677	.	G	C	.	.	MAF_INRAE=7.5
NC_035092.1	8638681	.	C	T	.	.	MAF_USDA=5.738
NC_035092.1	8638686	.	C	T	.	.	MAF_USDA=3.279
NC_035092.1	8638717	.	A	G	.	.	MAF_INRAE=35.443;MAF_USDA=34.706
NC_035092.1	8638728	.	C	G	.	.	MAF_INRAE=5.833;MAF_USDA=7.377
NC_035092.1	8638741	.	G	A	.	.	MAF_USDA=27.049
NC_035092.1	8638795	.	G	A	.	.	MAF_USDA=27.869
NC_035092.1	8638800	.	T	G	.	.	MAF_INRAE=16.456;MAF_USDA=3.529
NC_035092.1	8638805	.	T	C	.	.	MAF_USDA=3.279
NC_035092.1	8638953	.	T	C	.	.	MAF_INRAE=1.667;MAF_USDA=15.574
NC_035092.1	8639116	.	T	A	.	.	MAF_INRAE=4.167
NC_035092.1	8639117	.	T	A	.	.	MAF_INRAE=5.833;MAF_USDA=10.656
NC_035092.1	8639118	.	T	A	.	.	MAF_INRAE=41.772;MAF_USDA=45.882
NC_035092.1	8639119	.	A	T	.	.	MAF_INRAE=4.43;MAF_USDA=16.667
NC_035092.1	8639133	.	T	A	.	.	MAF_USDA=4.098
NC_035092.1	8639165	.	T	C	.	.	MAF_INRAE=18.354;MAF_USDA=1.176
NC_035092.1	8639190	.	G	T	.	.	MAF_INRAE=2.5;MAF_USDA=2.083
NC_035092.1	8639193	.	T	C	.	.	MAF_USDA=22.951
NC_035092.1	8639251	.	C	T	.	.	MAF_INRAE=1.667;MAF_USDA=4.098
NC_035092.1	8639269	.	G	A	.	.	MAF_INRAE=13.924;MAF_USDA=2.941
NC_035092.1	8639284	.	C	T	.	.	MAF_USDA=5.738
NC_035092.1	8639338	.	C	T	.	.	MAF_INRAE=15.19;MAF_USDA=38.235
NC_035092.1	8639498	.	A	G	.	.	MAF_USDA=3.279
NC_035092.1	8639508	.	C	A	.	.	MAF_USDA=3.279
NC_035092.1	8639540	.	T	C	.	.	MAF_USDA=2.459
NC_035092.1	8639625	.	T	A	.	.	MAF_USDA=4.098
NC_035092.1	8639638	.	ATTTTTTTA	ATTTTTTTT	.	.	MAF_USDA=18.75
NC_035092.1	8639647	.	T	A	.	.	MAF_USDA=8.333
NC_035092.1	8639871	.	T	C	.	.	MAF_USDA=5.422
NC_035092.1	8639906	.	A	G	.	.	MAF_INRAE=7.5;MAF_USDA=1.807
NC_035092.1	8639925	.	T	A	.	.	MAF_INRAE=1.667
NC_035092.1	8639961	.	A	G	.	.	MAF_INRAE=39.873;MAF_USDA=13.095
NC_035092.1	8639974	.	G	A	.	.	MAF_USDA=16.667
NC_035092.1	8639989	.	A	T	.	.	MAF_USDA=1.667
NC_035092.1	8640010	.	C	T	.	.	MAF_USDA=1.667
NC_035092.1	8640026	.	T	C	.	.	MAF_USDA=19.167
NC_035092.1	8640032	.	A	C	.	.	MAF_USDA=1.667
NC_035092.1	8640044	.	C	A	.	.	MAF_USDA=1.667
NC_035092.1	8640125	.	C	A	.	.	MAF_INRAE=7.5;MAF_USDA=2.941
NC_035092.1	8640173	.	A	G	.	.	MAF_INRAE=15.19;MAF_USDA=4.167
NC_035092.1	8640191	.	T	C	.	.	MAF_USDA=5.294
NC_035092.1	8640196	.	T	C	.	.	MAF_USDA=6.557
NC_035092.1	8640231	.	C	T	.	.	MAF_USDA=10.656
NC_035092.1	8640244	.	C	T	.	.	MAF_USDA=5.738
NC_035092.1	8640338	.	T	A	.	.	MAF_USDA=1.639
NC_035092.1	8640372	.	G	T	.	.	MAF_USDA=1.639
NC_035092.1	8640375	.	C	A	.	.	MAF_USDA=1.639
NC_035092.1	8640550	.	A	C	.	.	MAF_USDA=4.098
NC_035092.1	8640674	.	C	T	.	.	MAF_INRAE=13.924;MAF_USDA=2.353
NC_035092.1	8640725	.	G	C	.	.	MAF_INRAE=40.506;MAF_USDA=10.0
NC_035092.1	8640777	.	T	C	.	.	MAF_USDA=5.294
NC_035092.1	8640864	.	G	T	.	.	MAF_INRAE=7.5;MAF_USDA=2.083
NC_035092.1	8640880	.	T	A	.	.	MAF_USDA=6.557
NC_035092.1	8640942	.	T	C	.	.	MAF_INRAE=1.667;MAF_USDA=15.574
NC_035092.1	8640956	.	G	C	.	.	MAF_USDA=9.836
NC_035092.1	8640982	.	G	A	.	.	MAF_USDA=4.918
NC_035092.1	8640999	.	G	A	.	.	MAF_USDA=4.918
NC_035092.1	8641002	.	C	A	.	.	MAF_USDA=5.294
NC_035092.1	8641051	.	T	C	.	.	MAF_USDA=22.131
NC_035092.1	8641076	.	C	T	.	.	MAF_INRAE=18.354;MAF_USDA=1.176
NC_035092.1	8641101	.	G	T	.	.	MAF_USDA=9.836
NC_035092.1	8641133	.	A	C	.	.	MAF_USDA=20.833
NC_035092.1	8641143	.	T	A	.	.	MAF_USDA=4.167
NC_035092.1	8641146	.	A	T	.	.	MAF_USDA=4.167
NC_035092.1	8641158	.	G	C	.	.	MAF_USDA=5.357
NC_035092.1	8641198	.	T	A	.	.	MAF_INRAE=44.937;MAF_USDA=39.881
NC_035092.1	8641199	.	G	A	.	.	MAF_USDA=5.0
NC_035092.1	8641207	.	G	A	.	.	MAF_INRAE=17.722;MAF_USDA=5.952
NC_035092.1	8641248	.	C	T	.	.	MAF_USDA=4.167
NC_035092.1	8641430	.	C	A	.	.	MAF_USDA=1.667
NC_035092.1	8641527	.	T	G	.	.	MAF_INRAE=39.873;MAF_USDA=10.588
NC_035092.1	8641532	.	T	G	.	.	MAF_USDA=1.639
NC_035092.1	8641796	.	C	T	.	.	MAF_INRAE=4.167;MAF_USDA=20.833
NC_035092.1	8641841	.	C	T	.	.	MAF_INRAE=5.833;MAF_USDA=3.279
NC_035092.1	8641849	.	C	A	.	.	MAF_INRAE=13.924;MAF_USDA=2.353
NC_035092.1	8641905	.	C	T	.	.	MAF_INRAE=17.722;MAF_USDA=6.471
NC_035092.1	8641913	.	T	C	.	.	MAF_INRAE=44.304;MAF_USDA=40.0
NC_035092.1	8641918	.	C	T	.	.	MAF_INRAE=44.304;MAF_USDA=40.0
NC_035092.1	8641919	.	C	G	.	.	MAF_INRAE=46.667;MAF_USDA=40.0
NC_035092.1	8641932	.	A	T	.	.	MAF_USDA=6.25
NC_035092.1	8642011	.	T	A	.	.	MAF_USDA=1.639
NC_035092.1	8642031	.	G	A	.	.	MAF_USDA=2.459
NC_035092.1	8642067	.	C	T	.	.	MAF_USDA=5.882
NC_035092.1	8642123	.	G	C	.	.	MAF_INRAE=5.263;MAF_USDA=16.667
NC_035092.1	8642125	.	C	T	.	.	MAF_USDA=1.639
NC_035092.1	8642927	.	A	C	.	.	MAF_USDA=2.5
NC_035092.1	8642953	.	G	C	.	.	MAF_USDA=1.667
NC_035092.1	8643020	.	C	A	.	.	MAF_USDA=5.294
NC_035092.1	8643118	.	G	T	.	.	MAF_USDA=4.098
NC_035092.1	8643133	.	G	A	.	.	MAF_INRAE=47.368;MAF_USDA=2.941
NC_035092.1	8643175	.	T	C	.	.	MAF_INRAE=23.418;MAF_USDA=42.353
NC_035092.1	8643197	.	A	T	.	.	MAF_INRAE=17.089;MAF_USDA=17.059
NC_035092.1	8643201	.	C	A	.	.	MAF_USDA=3.279
NC_035092.1	8643217	.	G	T	.	.	MAF_INRAE=2.5
NC_035092.1	8643218	.	G	T	.	.	MAF_INRAE=3.165;MAF_USDA=14.583
NC_035092.1	8643237	.	G	T	.	.	MAF_USDA=2.459
NC_035092.1	8643299	.	G	A	.	.	MAF_INRAE=36.709;MAF_USDA=8.235
NC_035092.1	8643496	.	G	T	.	.	MAF_USDA=1.639
NC_035092.1	8643758	.	C	G	.	.	MAF_INRAE=4.43;MAF_USDA=5.294
NC_035092.1	8643765	.	G	A	.	.	MAF_USDA=5.738
NC_035092.1	8643801	.	G	A	.	.	MAF_USDA=3.279
NC_035092.1	8643807	.	A	T	.	.	MAF_INRAE=7.5;MAF_USDA=1.765
NC_035092.1	8643816	.	C	T	.	.	MAF_USDA=1.639
NC_035092.1	8643925	.	A	G	.	.	MAF_INRAE=4.43;MAF_USDA=16.667
NC_035092.1	8644165	.	T	A	.	.	MAF_USDA=3.279
NC_035092.1	8644166	.	A	G	.	.	MAF_INRAE=32.278;MAF_USDA=2.941
NC_035092.1	8644173	.	G	T	.	.	MAF_INRAE=37.975;MAF_USDA=46.471
NC_035092.1	8644174	.	C	T	.	.	MAF_INRAE=35.0;MAF_USDA=46.471
NC_035092.1	8644188	.	G	A	.	.	MAF_USDA=5.882
NC_035092.1	8644271	.	C	A	.	.	MAF_INRAE=17.722;MAF_USDA=3.529
NC_035092.1	8644281	.	G	A	.	.	MAF_USDA=3.279
NC_035092.1	8644350	.	T	A	.	.	MAF_INRAE=19.62;MAF_USDA=18.235
NC_035092.1	8644453	.	C	A	.	.	MAF_USDA=5.357
NC_035092.1	8644454	.	A	C	.	.	MAF_INRAE=35.443;MAF_USDA=46.429
NC_035092.1	8644543	.	C	G	.	.	MAF_USDA=3.279
NC_035092.1	8644557	.	G	A	.	.	MAF_INRAE=2.5
NC_035092.1	8644572	.	C	A	.	.	MAF_USDA=1.639
NC_035092.1	8644622	.	A	T	.	.	MAF_INRAE=38.608;MAF_USDA=47.647
NC_035092.1	8644645	.	G	T	.	.	MAF_USDA=4.098
NC_035092.1	8644662	.	T	A	.	.	MAF_USDA=3.279
NC_035092.1	8644675	.	A	C	.	.	MAF_USDA=19.672
NC_035092.1	8644706	.	A	G	.	.	MAF_USDA=2.459
NC_035092.1	8644794	.	T	G	.	.	MAF_USDA=1.639
NC_035092.1	8644827	.	C	T	.	.	MAF_INRAE=37.975;MAF_USDA=47.647
NC_035092.1	8644828	.	G	A	.	.	MAF_USDA=3.279
NC_035092.1	8644854	.	C	T	.	.	MAF_INRAE=37.975;MAF_USDA=46.471
NC_035092.1	8644883	.	T	C	.	.	MAF_USDA=3.279
NC_035092.1	8644888	.	A	C	.	.	MAF_USDA=2.459
NC_035092.1	8644904	.	G	A	.	.	MAF_INRAE=37.975;MAF_USDA=48.235
NC_035092.1	8644913	.	C	A	.	.	MAF_INRAE=37.975;MAF_USDA=47.059
NC_035092.1	8644923	.	T	G	.	.	MAF_INRAE=37.975;MAF_USDA=47.059
NC_035092.1	8644942	.	C	T	.	.	MAF_INRAE=32.911;MAF_USDA=45.833
NC_035092.1	8644959	.	A	C	.	.	MAF_USDA=3.279
NC_035092.1	8644978	.	T	A	.	.	MAF_INRAE=15.823;MAF_USDA=14.706
NC_035092.1	8645015	.	G	C	.	.	MAF_USDA=18.852
NC_035092.1	8645029	.	T	G	.	.	MAF_USDA=5.294
NC_035092.1	8645030	.	C	A	.	.	MAF_USDA=2.459
NC_035092.1	8645032	.	T	A	.	.	MAF_INRAE=37.342;MAF_USDA=47.059
NC_035092.1	8645036	.	T	A	.	.	MAF_USDA=2.459
NC_035092.1	8645186	.	A	T	.	.	MAF_USDA=3.279
NC_035092.1	8645216	.	A	T	.	.	MAF_INRAE=10.526;MAF_USDA=18.235
NC_035092.1	8645249	.	G	A	.	.	MAF_USDA=2.5
NC_035092.1	8645254	.	A	T	.	.	MAF_USDA=13.333
NC_035092.1	8645262	.	A	G	.	.	MAF_USDA=1.695
NC_035092.1	8645264	.	A	G	.	.	MAF_INRAE=21.053;MAF_USDA=15.06
NC_035092.1	8645317	.	A	T	.	.	MAF_INRAE=29.747;MAF_USDA=4.167
NC_035092.1	8645342	.	A	C	.	.	MAF_INRAE=46.203;MAF_USDA=41.667
NC_035092.1	8645352	.	T	C	.	.	MAF_INRAE=32.278
NC_035092.1	8645407	.	T	G	.	.	MAF_INRAE=34.177;MAF_USDA=6.25
NC_035092.1	8645419	.	C	T	.	.	MAF_INRAE=2.532;MAF_USDA=14.583
NC_035092.1	8645422	.	T	C	.	.	MAF_INRAE=1.667
NC_035092.1	8645460	.	C	T	.	.	MAF_INRAE=30.833
NC_035092.1	8645462	.	G	A	.	.	MAF_USDA=1.667
NC_035092.1	8645467	.	G	A	.	.	MAF_INRAE=24.167;MAF_USDA=2.976
NC_035092.1	8645541	.	A	T	.	.	MAF_USDA=1.639
NC_035092.1	8645603	.	C	T	.	.	MAF_INRAE=44.737;MAF_USDA=6.25
NC_035092.1	8645687	.	T	G	.	.	MAF_USDA=6.25
NC_035092.1	8645730	.	C	T	.	.	MAF_USDA=6.25
NC_035092.1	8645822	.	G	A	.	.	MAF_INRAE=8.333
NC_035092.1	8645840	.	G	T	.	.	MAF_INRAE=15.19;MAF_USDA=2.083
NC_035092.1	8646519	.	C	A	.	.	MAF_INRAE=21.053;MAF_USDA=10.417
NC_035092.1	8646530	.	A	G	.	.	MAF_INRAE=14.557
NC_035092.1	8646534	.	G	T	.	.	MAF_USDA=16.667
NC_035092.1	8646668	.	G	A	.	.	MAF_USDA=6.25
NC_035092.1	8646722	.	T	C	.	.	MAF_INRAE=47.368;MAF_USDA=4.167
NC_035092.1	8646748	.	T	A	.	.	MAF_INRAE=47.368;MAF_USDA=45.882
NC_035092.1	8646761	.	T	G	.	.	MAF_INRAE=47.368;MAF_USDA=2.083
NC_035092.1	8646765	.	G	T	.	.	MAF_USDA=2.083
NC_035092.1	8646792	.	A	G	.	.	MAF_USDA=43.373
NC_035092.1	8646793	.	A	C	.	.	MAF_USDA=45.783
NC_035092.1	8646807	.	T	C	.	.	MAF_USDA=1.639
NC_035092.1	8646854	.	G	A	.	.	MAF_USDA=1.639
NC_035092.1	8646952	.	G	T	.	.	MAF_INRAE=34.167;MAF_USDA=6.25
NC_035092.1	8646978	.	G	C	.	.	MAF_INRAE=16.456;MAF_USDA=16.471
NC_035092.1	8647053	.	A	G	.	.	MAF_INRAE=37.342;MAF_USDA=47.059
NC_035092.1	8647136	.	A	G	.	.	MAF_INRAE=37.975;MAF_USDA=47.059
NC_035092.1	8647140	.	G	A	.	.	MAF_USDA=2.459
NC_035092.1	8647143	.	G	T	.	.	MAF_INRAE=1.667;MAF_USDA=18.033
NC_035092.1	8647151	.	A	G	.	.	MAF_USDA=1.639
NC_035092.1	8647154	.	G	T	.	.	MAF_USDA=5.294
NC_035092.1	8647165	.	C	T	.	.	MAF_INRAE=37.342;MAF_USDA=47.059
NC_035092.1	8647271	.	T	C	.	.	MAF_USDA=16.667
NC_035092.1	8647274	.	G	C	.	.	MAF_USDA=18.852
NC_035092.1	8647292	.	T	A	.	.	MAF_USDA=1.639
NC_035092.1	8647364	.	T	G	.	.	MAF_INRAE=15.19
NC_035092.1	8647412	.	G	A	.	.	MAF_INRAE=37.342;MAF_USDA=49.412
NC_035092.1	8647471	.	T	C	.	.	MAF_INRAE=37.975;MAF_USDA=49.412
NC_035092.1	8647558	.	G	T	.	.	MAF_INRAE=37.342;MAF_USDA=49.412
NC_035092.1	8647559	.	C	A	.	.	MAF_INRAE=5.833;MAF_USDA=3.279
NC_035092.1	8647628	.	G	A	.	.	MAF_INRAE=7.5
NC_035092.1	8647669	.	G	A	.	.	MAF_INRAE=17.5
NC_035092.1	8647671	.	A	G	.	.	MAF_INRAE=17.5
NC_035092.1	8647675	.	G	A	.	.	MAF_INRAE=19.167
NC_035092.1	8647677	.	G	T	.	.	MAF_INRAE=19.167
NC_035092.1	8647701	.	T	C	.	.	MAF_INRAE=20.253
NC_035092.1	8647720	.	T	A	.	.	MAF_USDA=4.098
NC_035092.1	8647773	.	C	A	.	.	MAF_USDA=3.279
NC_035092.1	8647774	.	T	A	.	.	MAF_INRAE=4.167;MAF_USDA=10.0
NC_035092.1	8647794	.	C	T	.	.	MAF_USDA=1.639
NC_035092.1	8647795	.	A	G	.	.	MAF_INRAE=40.506;MAF_USDA=46.471
NC_035092.1	8647818	.	G	A	.	.	MAF_USDA=10.656
NC_035092.1	8647827	.	G	A	.	.	MAF_INRAE=41.139;MAF_USDA=45.882
NC_035092.1	8647890	.	G	A	.	.	MAF_INRAE=2.5;MAF_USDA=3.279
NC_035092.1	8647909	.	C	G	.	.	MAF_USDA=4.098
NC_035092.1	8648012	.	G	A	.	.	MAF_USDA=5.294
NC_035092.1	8648066	.	G	A	.	.	MAF_INRAE=3.333;MAF_USDA=6.471
NC_035092.1	8648098	.	A	G	.	.	MAF_INRAE=16.456;MAF_USDA=8.333
NC_035092.1	8648114	.	G	A	.	.	MAF_USDA=2.459
NC_035092.1	8648147	.	T	G	.	.	MAF_INRAE=44.937
NC_035092.1	8648149	.	C	T	.	.	MAF_USDA=1.639
NC_035092.1	8648157	.	A	G	.	.	MAF_INRAE=42.5;MAF_USDA=27.059
NC_035092.1	8648214	.	G	A	.	.	MAF_USDA=1.639
NC_035092.1	8648418	.	A	G	.	.	MAF_INRAE=38.608;MAF_USDA=45.833
NC_035092.1	8648436	.	C	T	.	.	MAF_USDA=1.667
NC_035092.1	8648497	.	C	T	.	.	MAF_USDA=3.333
NC_035092.1	8648510	.	G	T	.	.	MAF_INRAE=16.456;MAF_USDA=5.882
NC_035092.1	8648568	.	T	A	.	.	MAF_USDA=9.016
NC_035092.1	8648573	.	A	G	.	.	MAF_INRAE=41.139;MAF_USDA=37.647
NC_035092.1	8648576	.	T	A	.	.	MAF_USDA=4.098
NC_035092.1	8648583	.	G	A	.	.	MAF_USDA=4.098
NC_035092.1	8648613	.	G	C	.	.	MAF_USDA=4.098
NC_035092.1	8648628	.	G	T	.	.	MAF_USDA=4.918
NC_035092.1	8648634	.	T	C	.	.	MAF_USDA=1.639
NC_035092.1	8648638	.	C	T	.	.	MAF_USDA=1.639
NC_035092.1	8648749	.	G	T	.	.	MAF_USDA=2.459
NC_035092.1	8648756	.	C	A	.	.	MAF_USDA=2.459
NC_035092.1	8648763	.	T	A	.	.	MAF_USDA=2.459
NC_035092.1	8649098	.	A	G	.	.	MAF_INRAE=17.089;MAF_USDA=25.294
NC_035092.1	8649108	.	T	A	.	.	MAF_USDA=5.294
NC_035092.1	8649120	.	T	C	.	.	MAF_USDA=6.557
NC_035092.1	8649165	.	G	T	.	.	MAF_INRAE=36.709;MAF_USDA=48.824
NC_035092.1	8649171	.	C	A	.	.	MAF_USDA=5.294
NC_035092.1	8649199	.	C	A	.	.	MAF_INRAE=40.506;MAF_USDA=17.059
NC_035092.1	8649235	.	T	G	.	.	MAF_USDA=5.294
NC_035092.1	8649248	.	G	T	.	.	MAF_USDA=5.294
NC_035092.1	8649256	.	C	T	.	.	MAF_INRAE=13.924;MAF_USDA=17.647
NC_035092.1	8649265	.	G	A	.	.	MAF_USDA=4.098
NC_035092.1	8649286	.	A	C	.	.	MAF_INRAE=46.835;MAF_USDA=16.667
NC_035092.1	8649328	.	C	T	.	.	MAF_USDA=2.459
NC_035092.1	8649397	.	G	T	.	.	MAF_INRAE=28.481;MAF_USDA=31.765
NC_035092.1	8649452	.	C	A	.	.	MAF_INRAE=1.667;MAF_USDA=12.295
NC_035092.1	8649455	.	C	A	.	.	MAF_INRAE=1.667;MAF_USDA=13.115
NC_035092.1	8649460	.	C	A	.	.	MAF_INRAE=1.667;MAF_USDA=12.295
NC_035092.1	8649475	.	T	C	.	.	MAF_INRAE=4.167;MAF_USDA=12.295
NC_035092.1	8649493	.	C	T	.	.	MAF_USDA=5.738
NC_035092.1	8649500	.	C	T	.	.	MAF_INRAE=4.43;MAF_USDA=7.647
NC_035092.1	8649511	.	T	A	.	.	MAF_INRAE=4.167;MAF_USDA=10.0
NC_035092.1	8649515	.	T	C	.	.	MAF_USDA=4.918
NC_035092.1	8649516	.	A	G	.	.	MAF_USDA=3.279
NC_035092.1	8649542	.	C	T	.	.	MAF_INRAE=4.43;MAF_USDA=7.059
NC_035092.1	8649543	.	C	T	.	.	MAF_INRAE=2.5;MAF_USDA=8.824
NC_035092.1	8649544	.	G	A	.	.	MAF_INRAE=22.785;MAF_USDA=23.77
NC_035092.1	8649546	.	T	G	.	.	MAF_USDA=4.098
NC_035092.1	8649549	.	A	G	.	.	MAF_INRAE=2.5
NC_035092.1	8649564	.	A	G	.	.	MAF_USDA=5.294
NC_035092.1	8649576	.	C	G	.	.	MAF_INRAE=10.759;MAF_USDA=22.917
NC_035092.1	8649580	.	C	A	.	.	MAF_INRAE=12.5;MAF_USDA=22.917
NC_035092.1	8649586	.	T	C	.	.	MAF_INRAE=9.494;MAF_USDA=12.5
NC_035092.1	8649604	.	C	T	.	.	MAF_INRAE=5.0
NC_035092.1	8649610	.	G	C	.	.	MAF_INRAE=2.5;MAF_USDA=21.176
NC_035092.1	8649614	.	G	A	.	.	MAF_INRAE=2.5;MAF_USDA=20.0
NC_035092.1	8649632	.	G	A	.	.	MAF_USDA=6.557
NC_035092.1	8649639	.	C	T	.	.	MAF_USDA=3.529
NC_035092.1	8649653	.	A	T	.	.	MAF_INRAE=42.405
NC_035092.1	8649655	.	C	T	.	.	MAF_INRAE=38.333
NC_035092.1	8649665	.	T	A	.	.	MAF_USDA=5.294
NC_035092.1	8649667	.	G	T	.	.	MAF_USDA=5.294
NC_035092.1	8649686	.	T	A	.	.	MAF_INRAE=29.167
NC_035092.1	8649689	.	C	T	.	.	MAF_INRAE=2.5
NC_035092.1	8649705	.	A	C	.	.	MAF_INRAE=12.025;MAF_USDA=15.882
NC_035092.1	8649710	.	A	G	.	.	MAF_USDA=11.475
NC_035092.1	8649728	.	T	C	.	.	MAF_INRAE=10.526;MAF_USDA=34.706
NC_035092.1	8649737	.	A	C	.	.	MAF_INRAE=10.833;MAF_USDA=8.333
NC_035092.1	8649743	.	T	A	.	.	MAF_USDA=2.353
NC_035092.1	8649745	.	A	T	.	.	MAF_INRAE=7.5
NC_035092.1	8649750	.	T	C	.	.	MAF_INRAE=32.911;MAF_USDA=28.824
NC_035092.1	8649754	.	A	C	.	.	MAF_USDA=4.918
NC_035092.1	8649757	.	T	C	.	.	MAF_INRAE=3.333;MAF_USDA=3.279
NC_035092.1	8649766	.	G	A	.	.	MAF_INRAE=40.833;MAF_USDA=43.529
NC_035092.1	8649767	.	A	G	.	.	MAF_USDA=16.393
NC_035092.1	8649772	.	C	T	.	.	MAF_INRAE=10.833
NC_035092.1	8649783	.	T	C	.	.	MAF_USDA=16.393
NC_035092.1	8649794	.	A	G	.	.	MAF_INRAE=28.333
NC_035092.1	8649796	.	T	C	.	.	MAF_INRAE=28.333
NC_035092.1	8649806	.	G	T	.	.	MAF_USDA=16.667
NC_035092.1	8649810	.	T	C	.	.	MAF_USDA=7.377
NC_035092.1	8649813	.	A	C	.	.	MAF_USDA=4.918
NC_035092.1	8649819	.	G	A	.	.	MAF_INRAE=1.667;MAF_USDA=10.656
NC_035092.1	8649825	.	T	C	.	.	MAF_INRAE=13.924;MAF_USDA=15.294
NC_035092.1	8649832	.	A	G	.	.	MAF_USDA=5.294
NC_035092.1	8649835	.	T	C	.	.	MAF_INRAE=4.43;MAF_USDA=8.235
NC_035092.1	8649837	.	G	A	.	.	MAF_INRAE=13.333;MAF_USDA=9.412
NC_035092.1	8649838	.	C	T	.	.	MAF_USDA=1.639
NC_035092.1	8649844	.	A	C	.	.	MAF_INRAE=30.38;MAF_USDA=3.529
NC_035092.1	8649847	.	A	T	.	.	MAF_INRAE=35.833;MAF_USDA=31.765
NC_035092.1	8649874	.	G	A	.	.	MAF_INRAE=39.873;MAF_USDA=36.471
NC_035092.1	8649879	.	T	G	.	.	MAF_USDA=3.279
NC_035092.1	8649885	.	G	C	.	.	MAF_INRAE=39.241;MAF_USDA=27.647
NC_035092.1	8649902	.	G	A	.	.	MAF_INRAE=45.57;MAF_USDA=45.294
NC_035092.1	8649917	.	A	G	.	.	MAF_USDA=7.377
NC_035092.1	8649929	.	G	A	.	.	MAF_USDA=4.918
NC_035092.1	8649979	.	G	A	.	.	MAF_USDA=4.098
NC_035092.1	8649997	.	G	A	.	.	MAF_USDA=4.918
NC_035092.1	8650000	.	G	T	.	.	MAF_USDA=4.918
NC_035092.1	8650041	.	C	A	.	.	MAF_INRAE=31.646;MAF_USDA=2.941
NC_035092.1	8650064	.	T	A	.	.	MAF_INRAE=27.215;MAF_USDA=4.118
NC_035092.1	8650068	.	T	G	.	.	MAF_USDA=3.279
NC_035092.1	8650103	.	C	A	.	.	MAF_INRAE=41.772;MAF_USDA=18.235
NC_035092.1	8650115	.	T	A	.	.	MAF_INRAE=47.468;MAF_USDA=20.0
NC_035092.1	8650139	.	A	T	.	.	MAF_INRAE=17.722;MAF_USDA=3.529
NC_035092.1	8650194	.	G	T	.	.	MAF_USDA=19.672
NC_035092.1	8650199	.	T	C	.	.	MAF_USDA=4.918
NC_035092.1	8650211	.	C	T	.	.	MAF_INRAE=19.62;MAF_USDA=11.176
NC_035092.1	8650216	.	A	T	.	.	MAF_INRAE=4.43;MAF_USDA=8.235
NC_035092.1	8650217	.	T	G	.	.	MAF_INRAE=4.167;MAF_USDA=8.235
NC_035092.1	8650232	.	C	A	.	.	MAF_USDA=16.667
NC_035092.1	8650247	.	G	T	.	.	MAF_USDA=27.049
NC_035092.1	8650322	.	A	C	.	.	MAF_INRAE=4.43;MAF_USDA=8.235
NC_035092.1	8650334	.	A	G	.	.	MAF_USDA=5.294
NC_035092.1	8650609	.	C	T	.	.	MAF_USDA=3.279
NC_035092.1	8650654	.	C	T	.	.	MAF_INRAE=16.456;MAF_USDA=2.083
NC_035092.1	8650660	.	G	A	.	.	MAF_USDA=2.459
NC_035092.1	8650685	.	A	G	.	.	MAF_INRAE=15.19;MAF_USDA=27.647
NC_035092.1	8650694	.	A	C	.	.	MAF_USDA=2.459
NC_035092.1	8650749	.	T	C	.	.	MAF_INRAE=1.667;MAF_USDA=11.475
NC_035092.1	8650757	.	T	G	.	.	MAF_INRAE=13.924;MAF_USDA=14.706
NC_035092.1	8650769	.	A	G	.	.	MAF_INRAE=5.833;MAF_USDA=3.279
NC_035092.1	8650819	.	G	A	.	.	MAF_USDA=5.882
NC_035092.1	8650841	.	C	T	.	.	MAF_USDA=2.459
NC_035092.1	8650844	.	T	G	.	.	MAF_USDA=4.098
NC_035092.1	8650852	.	G	A	.	.	MAF_USDA=27.049
NC_035092.1	8650868	.	T	G	.	.	MAF_USDA=8.197
NC_035092.1	8650870	.	A	C	.	.	MAF_INRAE=42.405;MAF_USDA=11.765
NC_035092.1	8650971	.	A	C	.	.	MAF_INRAE=18.354;MAF_USDA=30.0
NC_035092.1	8651008	.	C	T	.	.	MAF_USDA=1.639
NC_035092.1	8651055	.	T	G	.	.	MAF_INRAE=17.722;MAF_USDA=5.294
NC_035092.1	8651067	.	G	A	.	.	MAF_USDA=1.639
NC_035092.1	8651126	.	C	T	.	.	MAF_INRAE=14.557;MAF_USDA=17.059
NC_035092.1	8651242	.	G	A	.	.	MAF_INRAE=17.722;MAF_USDA=3.529
NC_035092.1	8651323	.	G	A	.	.	MAF_INRAE=1.667
NC_035092.1	8651324	.	G	T	.	.	MAF_INRAE=4.43;MAF_USDA=10.588
NC_035092.1	8651376	.	G	A	.	.	MAF_USDA=4.098
NC_035092.1	8651397	.	G	A	.	.	MAF_INRAE=13.924;MAF_USDA=16.471
NC_035092.1	8651402	.	G	A	.	.	MAF_INRAE=41.667;MAF_USDA=12.941
NC_035092.1	8651512	.	C	T	.	.	MAF_USDA=4.098
NC_035092.1	8651557	.	A	C	.	.	MAF_USDA=4.098
NC_035092.1	8651559	.	G	A	.	.	MAF_USDA=1.639
NC_035092.1	8651568	.	C	G	.	.	MAF_INRAE=13.924;MAF_USDA=16.471
NC_035092.1	8651577	.	T	A	.	.	MAF_INRAE=15.0;MAF_USDA=16.471
NC_035092.1	8651590	.	T	A	.	.	MAF_INRAE=17.089;MAF_USDA=23.529
NC_035092.1	8651608	.	A	G	.	.	MAF_INRAE=4.43;MAF_USDA=10.588
NC_035092.1	8651623	.	G	A	.	.	MAF_INRAE=37.975;MAF_USDA=32.941
NC_035092.1	8651627	.	A	G	.	.	MAF_USDA=4.118
NC_035092.1	8651674	.	G	A	.	.	MAF_USDA=1.639
NC_035092.1	8651705	.	A	T	.	.	MAF_INRAE=31.579
NC_035092.1	8651717	.	T	A	.	.	MAF_USDA=6.25
NC_035092.1	8651722	.	A	T	.	.	MAF_INRAE=21.053;MAF_USDA=16.667
NC_035092.1	8651734	.	A	C	.	.	MAF_USDA=6.25
NC_035092.1	8651749	.	C	A	.	.	MAF_INRAE=6.667
NC_035092.1	8651788	.	T	A	.	.	MAF_INRAE=3.797;MAF_USDA=22.917
NC_035092.1	8651790	.	T	G	.	.	MAF_INRAE=3.333;MAF_USDA=22.917
NC_035092.1	8651843	.	T	G	.	.	MAF_INRAE=35.443;MAF_USDA=27.083
NC_035092.1	8651927	.	G	A	.	.	MAF_INRAE=13.333;MAF_USDA=35.417
NC_035092.1	8651943	.	A	C	.	.	MAF_INRAE=16.667;MAF_USDA=41.667
NC_035092.1	8652000	.	T	C	.	.	MAF_INRAE=17.722;MAF_USDA=41.667
NC_035092.1	8652006	.	T	A	.	.	MAF_INRAE=17.722;MAF_USDA=41.667
NC_035092.1	8652022	.	G	C	.	.	MAF_INRAE=18.354;MAF_USDA=35.417
NC_035092.1	8652041	.	G	T	.	.	MAF_INRAE=18.354;MAF_USDA=35.417
NC_035092.1	8652109	.	A	C	.	.	MAF_INRAE=36.076;MAF_USDA=27.083
NC_035092.1	8652132	.	G	A	.	.	MAF_INRAE=36.076;MAF_USDA=27.083
NC_035092.1	8652176	.	T	A	.	.	MAF_INRAE=5.063;MAF_USDA=29.167
NC_035092.1	8652231	.	T	G	.	.	MAF_INRAE=36.076;MAF_USDA=27.083
NC_035092.1	8652270	.	A	C	.	.	MAF_INRAE=4.43;MAF_USDA=29.167
NC_035092.1	8652271	.	T	G	.	.	MAF_INRAE=4.167
NC_035092.1	8652299	.	C	T	.	.	MAF_INRAE=4.43
NC_035092.1	8652310	.	C	T	.	.	MAF_INRAE=4.43
NC_035092.1	8652336	.	G	T	.	.	MAF_INRAE=4.43;MAF_USDA=29.167
NC_035092.1	8652375	.	G	A	.	.	MAF_INRAE=5.063;MAF_USDA=29.167
NC_035092.1	8652405	.	G	C	.	.	MAF_INRAE=5.063;MAF_USDA=32.941
NC_035092.1	8652424	.	G	T	.	.	MAF_USDA=3.279
NC_035092.1	8652482	.	G	T	.	.	MAF_INRAE=15.19;MAF_USDA=2.083
NC_035092.1	8652499	.	C	T	.	.	MAF_USDA=4.098
NC_035092.1	8652500	.	A	G	.	.	MAF_INRAE=4.167;MAF_USDA=9.412
NC_035092.1	8652617	.	G	T	.	.	MAF_USDA=3.279
NC_035092.1	8652744	.	A	T	.	.	MAF_USDA=3.279
NC_035092.1	8652805	.	G	T	.	.	MAF_INRAE=13.924;MAF_USDA=20.588
NC_035092.1	8652807	.	T	G	.	.	MAF_INRAE=32.278;MAF_USDA=2.941
NC_035092.1	8652846	.	A	G	.	.	MAF_INRAE=4.167;MAF_USDA=8.824
NC_035092.1	8652848	.	C	T	.	.	MAF_INRAE=32.278;MAF_USDA=2.941
NC_035092.1	8652855	.	A	T	.	.	MAF_INRAE=7.595;MAF_USDA=21.765
NC_035092.1	8652868	.	T	G	.	.	MAF_INRAE=5.833;MAF_USDA=22.353
NC_035092.1	8652902	.	G	A	.	.	MAF_INRAE=15.19;MAF_USDA=2.083
NC_035092.1	8652930	.	T	A	.	.	MAF_INRAE=4.167;MAF_USDA=17.262
NC_035092.1	8652983	.	C	T	.	.	MAF_USDA=5.0
NC_035092.1	8653024	.	A	G	.	.	MAF_USDA=4.118
NC_035092.1	8653165	.	T	A	.	.	MAF_USDA=43.75
NC_035092.1	8653166	.	A	T	.	.	MAF_USDA=3.448
NC_035092.1	8654190	.	T	A	.	.	MAF_USDA=20.833
NC_035092.1	8654198	.	G	A	.	.	MAF_INRAE=21.053;MAF_USDA=8.333
NC_035092.1	8654224	.	A	G	.	.	MAF_USDA=16.667
NC_035092.1	8654226	.	A	G	.	.	MAF_USDA=16.667
NC_035092.1	8654233	.	G	C	.	.	MAF_USDA=16.667
NC_035092.1	8654242	.	A	G	.	.	MAF_USDA=5.882
NC_035092.1	8654247	.	C	A	.	.	MAF_USDA=5.882
NC_035092.1	8654294	.	A	C	.	.	MAF_INRAE=18.987;MAF_USDA=12.941
NC_035092.1	8654310	.	T	C	.	.	MAF_INRAE=20.886;MAF_USDA=12.353
NC_035092.1	8654348	.	G	A	.	.	MAF_INRAE=4.167;MAF_USDA=5.882
NC_035092.1	8654352	.	G	T	.	.	MAF_INRAE=4.167;MAF_USDA=6.471
NC_035092.1	8654383	.	T	G	.	.	MAF_INRAE=4.167;MAF_USDA=6.471
NC_035092.1	8654395	.	C	A	.	.	MAF_USDA=7.377
NC_035092.1	8654425	.	G	A	.	.	MAF_INRAE=5.833;MAF_USDA=2.459
NC_035092.1	8654574	.	T	A	.	.	MAF_INRAE=4.167
NC_035092.1	8654647	.	A	G	.	.	MAF_INRAE=25.316;MAF_USDA=27.059
NC_035092.1	8654696	.	G	A	.	.	MAF_USDA=1.639
NC_035092.1	8654705	.	C	T	.	.	MAF_INRAE=15.19;MAF_USDA=2.083
NC_035092.1	8654706	.	G	A	.	.	MAF_USDA=1.639
NC_035092.1	8654708	.	C	T	.	.	MAF_INRAE=4.167;MAF_USDA=5.882
NC_035092.1	8654732	.	A	T	.	.	MAF_INRAE=1.667;MAF_USDA=13.934
NC_035092.1	8654861	.	C	T	.	.	MAF_INRAE=4.167;MAF_USDA=5.882
NC_035092.1	8654864	.	G	A	.	.	MAF_USDA=2.459
NC_035092.1	8654915	.	C	T	.	.	MAF_USDA=1.639
NC_035092.1	8654916	.	A	G	.	.	MAF_INRAE=2.5
NC_035092.1	8654944	.	T	C	.	.	MAF_INRAE=4.167;MAF_USDA=5.882
NC_035092.1	8655003	.	G	A	.	.	MAF_USDA=2.459
NC_035092.1	8655007	.	C	T	.	.	MAF_INRAE=17.722;MAF_USDA=4.118
NC_035092.1	8655132	.	A	G	.	.	MAF_INRAE=32.278;MAF_USDA=8.235
NC_035092.1	8655146	.	A	G	.	.	MAF_INRAE=5.833;MAF_USDA=3.279
NC_035092.1	8655281	.	A	T	.	.	MAF_INRAE=25.949;MAF_USDA=22.941
NC_035092.1	8655307	.	T	C	.	.	MAF_USDA=1.765
NC_035092.1	8655361	.	C	T	.	.	MAF_INRAE=17.089;MAF_USDA=3.529
NC_035092.1	8655371	.	G	A	.	.	MAF_INRAE=19.62;MAF_USDA=4.118
NC_035092.1	8655444	.	C	G	.	.	MAF_INRAE=1.667;MAF_USDA=13.934
NC_035092.1	8655555	.	C	A	.	.	MAF_INRAE=4.167;MAF_USDA=5.882
NC_035092.1	8655580	.	A	G	.	.	MAF_INRAE=30.38;MAF_USDA=31.176
NC_035092.1	8655592	.	C	T	.	.	MAF_USDA=1.639
NC_035092.1	8655606	.	T	C	.	.	MAF_USDA=4.918
NC_035092.1	8655611	.	A	T	.	.	MAF_USDA=4.918
NC_035092.1	8655623	.	G	A	.	.	MAF_INRAE=4.167;MAF_USDA=5.882
NC_035092.1	8655627	.	C	T	.	.	MAF_USDA=4.918
NC_035092.1	8655629	.	G	T	.	.	MAF_INRAE=4.167
NC_035092.1	8655643	.	A	C	.	.	MAF_USDA=5.294
NC_035092.1	8655671	.	C	A	.	.	MAF_INRAE=1.667;MAF_USDA=13.934
NC_035092.1	8655682	.	G	C	.	.	MAF_INRAE=4.43;MAF_USDA=22.917
NC_035092.1	8655690	.	A	T	.	.	MAF_USDA=16.667
NC_035092.1	8655701	.	C	A	.	.	MAF_USDA=6.25
NC_035092.1	8655727	.	G	A	.	.	MAF_INRAE=13.924;MAF_USDA=19.412
NC_035092.1	8655755	.	G	A	.	.	MAF_INRAE=17.722;MAF_USDA=4.706
NC_035092.1	8655776	.	C	T	.	.	MAF_USDA=2.459
NC_035092.1	8655893	.	C	T	.	.	MAF_USDA=4.918
NC_035092.1	8655943	.	C	T	.	.	MAF_USDA=16.667
NC_035092.1	8655958	.	C	A	.	.	MAF_USDA=4.098
NC_035092.1	8655979	.	G	C	.	.	MAF_USDA=4.918
NC_035092.1	8655985	.	A	G	.	.	MAF_INRAE=2.5;MAF_USDA=1.765
NC_035092.1	8656050	.	C	T	.	.	MAF_USDA=9.016
NC_035092.1	8656115	.	G	T	.	.	MAF_INRAE=4.167;MAF_USDA=1.639
NC_035092.1	8656122	.	G	C	.	.	MAF_USDA=1.639
NC_035092.1	8656148	.	C	T	.	.	MAF_USDA=5.738
NC_035092.1	8656225	.	T	C	.	.	MAF_INRAE=10.759;MAF_USDA=32.941
NC_035092.1	8656315	.	C	A	.	.	MAF_USDA=5.738
NC_035092.1	8656423	.	G	T	.	.	MAF_USDA=1.639
NC_035092.1	8656434	.	T	C	.	.	MAF_INRAE=4.167;MAF_USDA=5.882
NC_035092.1	8656451	.	T	G	.	.	MAF_INRAE=3.797;MAF_USDA=10.588
NC_035092.1	8656465	.	G	A	.	.	MAF_INRAE=7.5;MAF_USDA=1.765
NC_035092.1	8656515	.	T	G	.	.	MAF_INRAE=2.5;MAF_USDA=1.765
NC_035092.1	8656570	.	C	A	.	.	MAF_INRAE=17.089;MAF_USDA=3.529
NC_035092.1	8656580	.	C	A	.	.	MAF_USDA=5.294
NC_035092.1	8656711	.	C	A	.	.	MAF_USDA=2.459
NC_035092.1	8656712	.	T	A	.	.	MAF_USDA=2.459
NC_035092.1	8656801	.	G	T	.	.	MAF_USDA=1.639
NC_035092.1	8656863	.	G	A	.	.	MAF_USDA=2.5
NC_035092.1	8656908	.	G	T	.	.	MAF_INRAE=25.316;MAF_USDA=7.738
NC_035092.1	8656943	.	A	G	.	.	MAF_INRAE=4.167;MAF_USDA=5.952
NC_035092.1	8657047	.	C	T	.	.	MAF_INRAE=14.557;MAF_USDA=2.083
NC_035092.1	8657169	.	CAT	CAC	.	.	MAF_USDA=35.417
NC_035092.1	8657171	.	T	C	.	.	MAF_INRAE=10.526
NC_035092.1	8657218	.	T	C	.	.	MAF_USDA=8.333
NC_035092.1	8657234	.	G	A	.	.	MAF_INRAE=5.263;MAF_USDA=19.643
NC_035092.1	8657247	.	G	A	.	.	MAF_USDA=3.333
NC_035092.1	8657362	.	G	A	.	.	MAF_USDA=1.667
NC_035092.1	8657367	.	T	G	.	.	MAF_USDA=2.5
NC_035092.1	8657385	.	G	A	.	.	MAF_USDA=1.667
NC_035092.1	8657397	.	G	T	.	.	MAF_USDA=1.667
NC_035092.1	8657402	.	A	T	.	.	MAF_USDA=1.667
NC_035092.1	8657432	.	G	T	.	.	MAF_INRAE=2.5;MAF_USDA=6.25
NC_035092.1	8657459	.	A	T	.	.	MAF_INRAE=1.667;MAF_USDA=3.333
NC_035092.1	8657535	.	C	T	.	.	MAF_USDA=2.381
NC_035092.1	8657588	.	G	A	.	.	MAF_INRAE=4.167;MAF_USDA=6.548
NC_035092.1	8657679	.	A	T	.	.	MAF_USDA=1.667
NC_035092.1	8657733	.	C	T	.	.	MAF_INRAE=4.167;MAF_USDA=5.952
NC_035092.1	8657737	.	A	T	.	.	MAF_INRAE=7.5;MAF_USDA=19.643
NC_035092.1	8657902	.	A	C	.	.	MAF_USDA=4.098
NC_035092.1	8657921	.	C	T	.	.	MAF_INRAE=4.167;MAF_USDA=11.176
NC_035092.1	8657929	.	T	C	.	.	MAF_USDA=18.033
NC_035092.1	8657975	.	G	T	.	.	MAF_INRAE=12.658;MAF_USDA=16.471
NC_035092.1	8657979	.	C	T	.	.	MAF_USDA=10.0
NC_035092.1	8657994	.	G	A	.	.	MAF_USDA=1.639
NC_035092.1	8658007	.	A	C	.	.	MAF_USDA=3.279
NC_035092.1	8658030	.	C	T	.	.	MAF_INRAE=4.167;MAF_USDA=1.639
NC_035092.1	8658047	.	A	G	.	.	MAF_INRAE=34.177;MAF_USDA=17.059
NC_035092.1	8658218	.	G	A	.	.	MAF_USDA=1.639
NC_035092.1	8658776	.	G	A	.	.	MAF_USDA=20.833
NC_035092.1	8658816	.	C	A	.	.	MAF_USDA=22.917
NC_035092.1	8658902	.	T	C	.	.	MAF_USDA=10.588
NC_035092.1	8658994	.	T	A	.	.	MAF_USDA=21.311
NC_035092.1	8659003	.	C	T	.	.	MAF_INRAE=1.667;MAF_USDA=2.459
NC_035092.1	8659089	.	C	A	.	.	MAF_INRAE=4.167;MAF_USDA=11.176
NC_035092.1	8659155	.	G	T	.	.	MAF_INRAE=21.053;MAF_USDA=3.529
NC_035092.1	8659189	.	G	A	.	.	MAF_INRAE=4.167;MAF_USDA=11.176
NC_035092.1	8659305	.	T	G	.	.	MAF_USDA=4.098
NC_035092.1	8659310	.	T	C	.	.	MAF_USDA=11.176
NC_035092.1	8659432	.	G	T	.	.	MAF_INRAE=30.38;MAF_USDA=16.471
NC_035092.1	8659436	.	G	T	.	.	MAF_INRAE=4.167;MAF_USDA=11.176
NC_035092.1	8659573	.	C	T	.	.	MAF_INRAE=4.167;MAF_USDA=10.588
NC_035092.1	8659574	.	A	C	.	.	MAF_INRAE=10.0;MAF_USDA=1.765
NC_035092.1	8659592	.	A	G	.	.	MAF_USDA=1.639
NC_035092.1	8659628	.	C	T	.	.	MAF_INRAE=4.167;MAF_USDA=11.765
NC_035092.1	8659637	.	C	T	.	.	MAF_INRAE=13.924;MAF_USDA=16.471
NC_035092.1	8659678	.	C	T	.	.	MAF_INRAE=13.924;MAF_USDA=16.471
NC_035092.1	8659694	.	C	A	.	.	MAF_INRAE=4.167;MAF_USDA=11.176
NC_035092.1	8659702	.	T	C	.	.	MAF_USDA=2.941
NC_035092.1	8659722	.	T	C	.	.	MAF_INRAE=2.5
NC_035092.1	8659734	.	T	G	.	.	MAF_USDA=1.639
NC_035092.1	8659753	.	G	T	.	.	MAF_USDA=10.417
NC_035092.1	8659810	.	T	C	.	.	MAF_INRAE=4.167
NC_035092.1	8659830	.	T	G	.	.	MAF_USDA=1.639
NC_035092.1	8659831	.	A	T	.	.	MAF_USDA=4.098
NC_035092.1	8659836	.	G	T	.	.	MAF_USDA=8.197
NC_035092.1	8659847	.	T	G	.	.	MAF_USDA=3.279
NC_035092.1	8659879	.	G	C	.	.	MAF_INRAE=4.167;MAF_USDA=11.176
NC_035092.1	8659932	.	T	C	.	.	MAF_INRAE=26.582;MAF_USDA=31.176
NC_035092.1	8659933	.	G	A	.	.	MAF_INRAE=24.167;MAF_USDA=18.824
NC_035092.1	8659935	.	C	G	.	.	MAF_USDA=4.098
NC_035092.1	8659938	.	A	G	.	.	MAF_USDA=1.639
NC_035092.1	8659943	.	G	A	.	.	MAF_INRAE=5.833;MAF_USDA=3.279
NC_035092.1	8659977	.	A	T	.	.	MAF_USDA=4.918
NC_035092.1	8659990	.	T	A	.	.	MAF_INRAE=10.127
NC_035092.1	8660015	.	T	C	.	.	MAF_USDA=1.639
NC_035092.1	8660036	.	G	C	.	.	MAF_INRAE=4.167;MAF_USDA=11.31
NC_035092.1	8660111	.	T	A	.	.	MAF_USDA=1.639
NC_035092.1	8660209	.	C	T	.	.	MAF_INRAE=13.291;MAF_USDA=16.471
NC_035092.1	8660324	.	G	C	.	.	MAF_INRAE=3.333;MAF_USDA=11.176
NC_035092.1	8660415	.	G	A	.	.	MAF_INRAE=4.167;MAF_USDA=11.176
NC_035092.1	8660493	.	G	A	.	.	MAF_INRAE=3.333;MAF_USDA=11.176
NC_035092.1	8660506	.	A	G	.	.	MAF_USDA=1.639
NC_035092.1	8660552	.	T	C	.	.	MAF_INRAE=5.0;MAF_USDA=10.588
NC_035092.1	8660562	.	C	A	.	.	MAF_USDA=2.941
NC_035092.1	8660598	.	C	A	.	.	MAF_INRAE=30.38;MAF_USDA=14.706
NC_035092.1	8660698	.	G	A	.	.	MAF_INRAE=4.43;MAF_USDA=16.667
NC_035092.1	8660826	.	T	G	.	.	MAF_INRAE=7.5;MAF_USDA=1.765
NC_035092.1	8660838	.	T	C	.	.	MAF_USDA=3.279
NC_035092.1	8660903	.	T	A	.	.	MAF_INRAE=30.38;MAF_USDA=14.118
NC_035092.1	8660970	.	C	A	.	.	MAF_USDA=3.279
NC_035092.1	8661013	.	A	G	.	.	MAF_USDA=5.833
NC_035092.1	8661043	.	A	C	.	.	MAF_INRAE=30.38;MAF_USDA=13.934
NC_035092.1	8661069	.	T	C	.	.	MAF_INRAE=4.167;MAF_USDA=11.176
NC_035092.1	8661144	.	G	A	.	.	MAF_INRAE=13.291;MAF_USDA=16.471
NC_035092.1	8661149	.	C	G	.	.	MAF_INRAE=30.38;MAF_USDA=15.294
NC_035092.1	8661205	.	C	T	.	.	MAF_INRAE=4.167;MAF_USDA=11.765
NC_035092.1	8661243	.	C	T	.	.	MAF_USDA=3.279
NC_035092.1	8661319	.	C	G	.	.	MAF_USDA=4.098
NC_035092.1	8661396	.	A	G	.	.	MAF_INRAE=30.38;MAF_USDA=14.706
NC_035092.1	8661414	.	G	A	.	.	MAF_INRAE=5.833;MAF_USDA=5.738
NC_035092.1	8661514	.	G	A	.	.	MAF_INRAE=5.833;MAF_USDA=5.738
NC_035092.1	8661540	.	G	A	.	.	MAF_USDA=4.918
NC_035092.1	8661541	.	C	T	.	.	MAF_USDA=16.393
NC_035092.1	8661544	.	G	A	.	.	MAF_INRAE=31.013;MAF_USDA=13.934
NC_035092.1	8661559	.	A	T	.	.	MAF_INRAE=4.167;MAF_USDA=6.557
NC_035092.1	8661615	.	A	G	.	.	MAF_INRAE=13.291;MAF_USDA=15.294
NC_035092.1	8661616	.	C	A	.	.	MAF_INRAE=14.167;MAF_USDA=15.882
NC_035092.1	8661789	.	G	A	.	.	MAF_USDA=1.695
NC_035092.1	8661877	.	G	A	.	.	MAF_INRAE=10.0;MAF_USDA=1.765
NC_035092.1	8662078	.	C	A	.	.	MAF_USDA=3.279
NC_035092.1	8662221	.	T	A	.	.	MAF_INRAE=13.291;MAF_USDA=22.353
NC_035092.1	8662241	.	G	C	.	.	MAF_USDA=1.639
NC_035092.1	8662244	.	C	T	.	.	MAF_USDA=4.918
NC_035092.1	8662438	.	C	T	.	.	MAF_INRAE=5.696;MAF_USDA=10.588
NC_035092.1	8662462	.	A	G	.	.	MAF_INRAE=5.696;MAF_USDA=35.294
NC_035092.1	8662527	.	G	A	.	.	MAF_USDA=2.459
NC_035092.1	8662570	.	T	C	.	.	MAF_INRAE=22.785;MAF_USDA=25.882
NC_035092.1	8662602	.	T	C	.	.	MAF_INRAE=22.785;MAF_USDA=25.0
NC_035092.1	8662609	.	A	T	.	.	MAF_USDA=3.279
NC_035092.1	8662629	.	T	C	.	.	MAF_INRAE=17.089;MAF_USDA=48.235
NC_035092.1	8662635	.	A	C	.	.	MAF_USDA=2.459
NC_035092.1	8662744	.	A	G	.	.	MAF_INRAE=5.696;MAF_USDA=20.0
NC_035092.1	8662771	.	A	G	.	.	MAF_INRAE=5.696;MAF_USDA=38.235
NC_035092.1	8662804	.	A	T	.	.	MAF_INRAE=4.167
NC_035092.1	8662819	.	T	C	.	.	MAF_INRAE=8.861;MAF_USDA=32.353
NC_035092.1	8662828	.	A	G	.	.	MAF_INRAE=10.526
NC_035092.1	8662841	.	C	G	.	.	MAF_INRAE=10.0;MAF_USDA=11.176
NC_035092.1	8662887	.	T	G	.	.	MAF_USDA=2.941
NC_035092.1	8662908	.	G	A	.	.	MAF_USDA=15.574
NC_035092.1	8663013	.	A	C	.	.	MAF_INRAE=6.329;MAF_USDA=21.176
NC_035092.1	8663084	.	C	A	.	.	MAF_USDA=17.059
NC_035092.1	8663099	.	G	A	.	.	MAF_INRAE=5.263;MAF_USDA=20.588
NC_035092.1	8663215	.	A	G	.	.	MAF_INRAE=31.646;MAF_USDA=18.235
NC_035092.1	8663270	.	A	G	.	.	MAF_INRAE=4.167;MAF_USDA=10.588
NC_035092.1	8663295	.	G	C	.	.	MAF_INRAE=10.833;MAF_USDA=7.059
NC_035092.1	8663453	.	G	A	.	.	MAF_USDA=2.459
NC_035092.1	8663495	.	G	A	.	.	MAF_INRAE=8.861;MAF_USDA=48.824
NC_035092.1	8663563	.	G	A	.	.	MAF_USDA=13.934
NC_035092.1	8663644	.	G	A	.	.	MAF_USDA=1.639
NC_035092.1	8663650	.	A	G	.	.	MAF_USDA=2.459
NC_035092.1	8663660	.	A	G	.	.	MAF_INRAE=31.013;MAF_USDA=16.471
NC_035092.1	8663716	.	G	A	.	.	MAF_INRAE=31.013;MAF_USDA=17.647
NC_035092.1	8663771	.	C	A	.	.	MAF_USDA=4.098
NC_035092.1	8663807	.	A	G	.	.	MAF_USDA=4.098
NC_035092.1	8663839	.	G	T	.	.	MAF_USDA=2.459
NC_035092.1	8663916	.	C	T	.	.	MAF_USDA=1.639
NC_035092.1	8664003	.	A	T	.	.	MAF_INRAE=10.833;MAF_USDA=11.176
NC_035092.1	8664063	.	A	G	.	.	MAF_INRAE=10.833;MAF_USDA=10.588
NC_035092.1	8664065	.	C	G	.	.	MAF_INRAE=4.167;MAF_USDA=16.667
NC_035092.1	8664119	.	T	G	.	.	MAF_USDA=1.639
NC_035092.1	8664138	.	T	C	.	.	MAF_USDA=2.459
NC_035092.1	8664236	.	C	T	.	.	MAF_USDA=18.852
NC_035092.1	8664270	.	C	A	.	.	MAF_INRAE=30.38;MAF_USDA=20.0
NC_035092.1	8664298	.	G	A	.	.	MAF_INRAE=10.0;MAF_USDA=11.176
NC_035092.1	8664314	.	C	T	.	.	MAF_USDA=3.279
NC_035092.1	8664324	.	T	A	.	.	MAF_INRAE=4.167;MAF_USDA=25.882
NC_035092.1	8664339	.	C	G	.	.	MAF_INRAE=10.0;MAF_USDA=11.176
NC_035092.1	8664363	.	A	C	.	.	MAF_INRAE=10.0;MAF_USDA=11.765
NC_035092.1	8664365	.	G	T	.	.	MAF_INRAE=10.0;MAF_USDA=11.176
NC_035092.1	8664399	.	T	A	.	.	MAF_INRAE=1.667;MAF_USDA=3.279
NC_035092.1	8664419	.	A	C	.	.	MAF_INRAE=10.833;MAF_USDA=10.0
NC_035092.1	8664479	.	C	T	.	.	MAF_INRAE=10.0
NC_035092.1	8664485	.	C	G	.	.	MAF_INRAE=1.667;MAF_USDA=3.279
NC_035092.1	8664536	.	C	T	.	.	MAF_INRAE=10.0;MAF_USDA=12.353
NC_035092.1	8664555	.	C	A	.	.	MAF_INRAE=10.0;MAF_USDA=14.706
NC_035092.1	8664572	.	T	C	.	.	MAF_INRAE=10.0;MAF_USDA=10.588
NC_035092.1	8664618	.	G	A	.	.	MAF_USDA=4.098
NC_035092.1	8664620	.	C	T	.	.	MAF_INRAE=8.861;MAF_USDA=39.583
NC_035092.1	8664659	.	T	A	.	.	MAF_INRAE=10.0;MAF_USDA=39.583
NC_035092.1	8664704	.	T	C	.	.	MAF_USDA=3.279
NC_035092.1	8664722	.	T	G	.	.	MAF_INRAE=10.0;MAF_USDA=7.059
NC_035092.1	8664727	.	T	C	.	.	MAF_USDA=1.639
NC_035092.1	8664803	.	T	C	.	.	MAF_INRAE=10.833;MAF_USDA=11.176
NC_035092.1	8664826	.	T	G	.	.	MAF_USDA=2.353
NC_035092.1	8665066	.	C	T	.	.	MAF_USDA=1.639
NC_035092.1	8665095	.	A	G	.	.	MAF_INRAE=10.833;MAF_USDA=11.176
NC_035092.1	8665181	.	T	G	.	.	MAF_USDA=3.279
NC_035092.1	8665187	.	G	A	.	.	MAF_USDA=2.459
NC_035092.1	8665195	.	C	T	.	.	MAF_INRAE=3.165;MAF_USDA=16.667
NC_035092.1	8665461	.	T	C	.	.	MAF_INRAE=12.025;MAF_USDA=41.765
NC_035092.1	8665470	.	G	A	.	.	MAF_INRAE=10.833;MAF_USDA=11.176
NC_035092.1	8665528	.	T	G	.	.	MAF_INRAE=14.167;MAF_USDA=22.941
NC_035092.1	8665597	.	G	A	.	.	MAF_INRAE=10.0;MAF_USDA=22.941
NC_035092.1	8665619	.	G	A	.	.	MAF_USDA=2.5
NC_035092.1	8665697	.	A	T	.	.	MAF_USDA=15.574
NC_035092.1	8665744	.	C	T	.	.	MAF_USDA=4.167
NC_035092.1	8665752	.	A	T	.	.	MAF_USDA=4.237
NC_035092.1	8665793	.	T	C	.	.	MAF_USDA=8.333
NC_035092.1	8666485	.	T	A	.	.	MAF_USDA=10.241
NC_035092.1	8666526	.	A	T	.	.	MAF_USDA=8.333
NC_035092.1	8666556	.	C	A	.	.	MAF_USDA=1.724
NC_035092.1	8666588	.	T	G	.	.	MAF_USDA=8.333
NC_035092.1	8666619	.	C	T	.	.	MAF_USDA=22.917
NC_035092.1	8666629	.	T	C	.	.	MAF_USDA=31.25
NC_035092.1	8666637	.	G	T	.	.	MAF_USDA=22.917
NC_035092.1	8666641	.	T	C	.	.	MAF_USDA=22.917
NC_035092.1	8666684	.	T	G	.	.	MAF_INRAE=15.789;MAF_USDA=37.5
NC_035092.1	8666685	.	T	A	.	.	MAF_USDA=35.417
NC_035092.1	8666690	.	A	T	.	.	MAF_INRAE=15.789;MAF_USDA=33.333
NC_035092.1	8666694	.	A	C	.	.	MAF_USDA=12.5
NC_035092.1	8666696	.	T	C	.	.	MAF_USDA=37.5
NC_035092.1	8666702	.	G	C	.	.	MAF_USDA=14.583
NC_035092.1	8666708	.	A	G	.	.	MAF_INRAE=15.789;MAF_USDA=45.833
NC_035092.1	8666821	.	C	T	.	.	MAF_USDA=13.043
NC_035092.1	8670702	.	A	C	.	.	MAF_USDA=10.119
NC_035092.1	8670769	.	A	G	.	.	MAF_USDA=11.176
NC_035092.1	8670784	.	A	G	.	.	MAF_USDA=5.738
NC_035092.1	8670796	.	A	C	.	.	MAF_USDA=10.843
NC_035092.1	8670799	.	C	T	.	.	MAF_USDA=7.831
NC_035092.1	8670800	.	A	T	.	.	MAF_USDA=11.446
NC_035092.1	8670801	.	T	A	.	.	MAF_USDA=8.333
NC_035092.1	8670813	.	C	T	.	.	MAF_INRAE=10.0;MAF_USDA=11.905
NC_035092.1	8670840	.	T	A	.	.	MAF_INRAE=10.0;MAF_USDA=10.714
NC_035092.1	8670854	.	T	C	.	.	MAF_USDA=1.639
NC_035092.1	8670879	.	C	A	.	.	MAF_INRAE=40.506;MAF_USDA=29.412
NC_035092.1	8670891	.	A	C	.	.	MAF_INRAE=5.696;MAF_USDA=11.176
NC_035092.1	8671028	.	A	G	.	.	MAF_INRAE=31.013;MAF_USDA=27.647
NC_035092.1	8671099	.	C	G	.	.	MAF_INRAE=22.785;MAF_USDA=35.294
NC_035092.1	8671116	.	T	C	.	.	MAF_USDA=3.279
NC_035092.1	8671228	.	G	A	.	.	MAF_INRAE=25.316;MAF_USDA=22.917
NC_035092.1	8671231	.	A	T	.	.	MAF_USDA=10.588
NC_035092.1	8671316	.	G	A	.	.	MAF_USDA=3.279
NC_035092.1	8671321	.	C	T	.	.	MAF_INRAE=26.582;MAF_USDA=16.471
NC_035092.1	8671358	.	T	G	.	.	MAF_USDA=32.353
NC_035092.1	8671393	.	G	A	.	.	MAF_USDA=7.5
NC_035092.1	8671431	.	G	A	.	.	MAF_USDA=2.5
NC_035092.1	8671521	.	T	C	.	.	MAF_USDA=13.934
NC_035092.1	8671572	.	T	C	.	.	MAF_USDA=5.833
NC_035092.1	8671575	.	G	A	.	.	MAF_USDA=14.583
NC_035092.1	8671586	.	T	C	.	.	MAF_USDA=16.667
NC_035092.1	8671623	.	C	T	.	.	MAF_USDA=6.25
NC_035092.1	8671674	.	T	C	.	.	MAF_INRAE=2.5
NC_035092.1	8671715	.	T	G	.	.	MAF_USDA=14.583
NC_035092.1	8671762	.	T	C	.	.	MAF_USDA=3.279
NC_035092.1	8671765	.	C	T	.	.	MAF_USDA=37.647
NC_035092.1	8671772	.	G	T	.	.	MAF_USDA=35.294
NC_035092.1	8671781	.	G	C	.	.	MAF_INRAE=15.789;MAF_USDA=17.059
NC_035092.1	8671913	.	G	A	.	.	MAF_USDA=2.459
NC_035092.1	8671989	.	G	A	.	.	MAF_USDA=4.167
NC_035092.1	8672007	.	C	G	.	.	MAF_USDA=7.377
NC_035092.1	8672188	.	A	C	.	.	MAF_INRAE=1.667
NC_035092.1	8672247	.	T	C	.	.	MAF_USDA=37.5
NC_035092.1	8672275	.	A	G	.	.	MAF_USDA=38.235
NC_035092.1	8672317	.	G	A	.	.	MAF_INRAE=43.671;MAF_USDA=23.529
NC_035092.1	8672444	.	A	G	.	.	MAF_INRAE=9.167;MAF_USDA=2.083
NC_035092.1	8672451	.	G	T	.	.	MAF_USDA=1.639
NC_035092.1	8672524	.	T	C	.	.	MAF_USDA=1.639
NC_035092.1	8672565	.	A	C	.	.	MAF_INRAE=47.468;MAF_USDA=7.059
NC_035092.1	8672572	.	C	T	.	.	MAF_INRAE=17.089;MAF_USDA=20.588
NC_035092.1	8672577	.	A	G	.	.	MAF_INRAE=10.0;MAF_USDA=7.059
NC_035092.1	8672596	.	A	G	.	.	MAF_USDA=39.344
NC_035092.1	8673056	.	A	T	.	.	MAF_USDA=3.279
NC_035092.1	8673071	.	A	G	.	.	MAF_USDA=2.459
NC_035092.1	8673110	.	C	A	.	.	MAF_USDA=4.098
NC_035092.1	8673167	.	A	T	.	.	MAF_USDA=37.647
NC_035092.1	8673237	.	C	G	.	.	MAF_INRAE=17.089;MAF_USDA=22.941
NC_035092.1	8673249	.	T	C	.	.	MAF_INRAE=13.924;MAF_USDA=15.294
NC_035092.1	8676005	.	T	C	.	.	MAF_INRAE=5.263;MAF_USDA=8.929
NC_035092.1	8676039	.	G	T	.	.	MAF_INRAE=36.842;MAF_USDA=39.881
NC_035092.1	8676067	.	T	C	.	.	MAF_INRAE=10.526;MAF_USDA=14.706
NC_035092.1	8676202	.	C	T	.	.	MAF_USDA=7.377
NC_035092.1	8676303	.	G	A	.	.	MAF_USDA=7.759
NC_035092.1	8676306	.	T	A	.	.	MAF_USDA=6.25
NC_035092.1	8676314	.	G	C	.	.	MAF_USDA=10.417
NC_035092.1	8676337	.	A	C	.	.	MAF_USDA=8.333
NC_035092.1	8676349	.	G	A	.	.	MAF_USDA=10.417
NC_035092.1	8676360	.	G	C	.	.	MAF_USDA=12.295
NC_035092.1	8676365	.	T	A	.	.	MAF_USDA=11.475
NC_035092.1	8676372	.	A	G	.	.	MAF_USDA=7.377
NC_035092.1	8676375	.	T	A	.	.	MAF_USDA=7.377
NC_035092.1	8676408	.	A	T	.	.	MAF_USDA=2.353
NC_035092.1	8676428	.	T	C	.	.	MAF_USDA=19.412
NC_035092.1	8676432	.	A	G	.	.	MAF_USDA=21.176
NC_035092.1	8676435	.	G	A	.	.	MAF_USDA=16.667
NC_035092.1	8676686	.	C	T	.	.	MAF_INRAE=5.0;MAF_USDA=3.279
NC_035092.1	8676753	.	G	C	.	.	MAF_USDA=31.765
NC_035092.1	8677006	.	T	C	.	.	MAF_INRAE=26.582;MAF_USDA=18.235
NC_035092.1	8677040	.	T	G	.	.	MAF_INRAE=23.418;MAF_USDA=27.059
NC_035092.1	8677048	.	T	A	.	.	MAF_INRAE=25.949;MAF_USDA=48.824
NC_035092.1	8677136	.	G	A	.	.	MAF_INRAE=49.367;MAF_USDA=22.353
NC_035092.1	8677143	.	C	A	.	.	MAF_INRAE=25.949;MAF_USDA=48.824
NC_035092.1	8677160	.	G	A	.	.	MAF_USDA=9.016
NC_035092.1	8677180	.	T	G	.	.	MAF_INRAE=5.833;MAF_USDA=3.279
NC_035092.1	8677234	.	C	A	.	.	MAF_USDA=3.333
NC_035092.1	8677242	.	G	A	.	.	MAF_USDA=5.357
NC_035092.1	8677257	.	G	T	.	.	MAF_USDA=4.167
NC_035092.1	8677294	.	C	T	.	.	MAF_USDA=5.294
NC_035092.1	8677309	.	C	T	.	.	MAF_USDA=1.639
NC_035092.1	8677410	.	G	T	.	.	MAF_INRAE=23.418;MAF_USDA=23.529
NC_035092.1	8677484	.	T	A	.	.	MAF_INRAE=27.215;MAF_USDA=18.824
NC_035092.1	8677501	.	A	T	.	.	MAF_INRAE=5.833;MAF_USDA=4.098
NC_035092.1	8677505	.	A	T	.	.	MAF_USDA=2.459
NC_035092.1	8677548	.	T	G	.	.	MAF_INRAE=12.658;MAF_USDA=12.353
NC_035092.1	8677592	.	G	A	.	.	MAF_USDA=31.765
NC_035092.1	8677641	.	G	A	.	.	MAF_INRAE=13.924;MAF_USDA=2.353
NC_035092.1	8677683	.	G	A	.	.	MAF_INRAE=36.842;MAF_USDA=22.941
NC_035092.1	8677695	.	C	A	.	.	MAF_INRAE=36.842;MAF_USDA=8.333
NC_035092.1	8677712	.	C	T	.	.	MAF_USDA=4.098
NC_035092.1	8677734	.	G	A	.	.	MAF_INRAE=49.367;MAF_USDA=23.529
NC_035092.1	8677796	.	G	A	.	.	MAF_USDA=4.706
NC_035092.1	8677810	.	A	C	.	.	MAF_USDA=15.882
NC_035092.1	8677857	.	G	A	.	.	MAF_INRAE=45.0;MAF_USDA=16.667
NC_035092.1	8677927	.	G	A	.	.	MAF_INRAE=13.924;MAF_USDA=11.765
NC_035092.1	8677958	.	A	C	.	.	MAF_USDA=3.529
NC_035092.1	8678006	.	C	T	.	.	MAF_INRAE=23.418;MAF_USDA=24.118
NC_035092.1	8678013	.	G	A	.	.	MAF_INRAE=7.5;MAF_USDA=1.765
NC_035092.1	8678030	.	C	T	.	.	MAF_INRAE=2.532
NC_035092.1	8678037	.	C	T	.	.	MAF_INRAE=13.924;MAF_USDA=2.353
NC_035092.1	8678063	.	C	G	.	.	MAF_INRAE=13.291;MAF_USDA=11.765
NC_035092.1	8678232	.	A	G	.	.	MAF_INRAE=24.051;MAF_USDA=26.471
NC_035092.1	8678297	.	A	G	.	.	MAF_INRAE=25.316;MAF_USDA=19.412
NC_035092.1	8678350	.	A	T	.	.	MAF_INRAE=24.051;MAF_USDA=41.667
NC_035092.1	8678372	.	G	A	.	.	MAF_INRAE=49.367;MAF_USDA=47.647
NC_035092.1	8678382	.	T	C	.	.	MAF_INRAE=25.949;MAF_USDA=21.765
NC_035092.1	8678398	.	C	T	.	.	MAF_USDA=35.882
NC_035092.1	8678418	.	T	C	.	.	MAF_USDA=15.882
NC_035092.1	8678436	.	G	T	.	.	MAF_USDA=1.639
NC_035092.1	8678523	.	G	T	.	.	MAF_USDA=12.5
NC_035092.1	8678526	.	C	T	.	.	MAF_USDA=21.084
NC_035092.1	8678558	.	G	T	.	.	MAF_USDA=4.098
NC_035092.1	8678572	.	A	T	.	.	MAF_INRAE=29.114;MAF_USDA=21.176
NC_035092.1	8678681	.	G	A	.	.	MAF_INRAE=32.911;MAF_USDA=4.167
NC_035092.1	8678730	.	T	C	.	.	MAF_INRAE=50.0;MAF_USDA=16.471
NC_035092.1	8678752	.	A	T	.	.	MAF_INRAE=7.5;MAF_USDA=1.765
NC_035092.1	8678766	.	G	T	.	.	MAF_INRAE=24.051;MAF_USDA=25.882
NC_035092.1	8678772	.	G	A	.	.	MAF_USDA=2.459
NC_035092.1	8678793	.	C	T	.	.	MAF_USDA=2.459
NC_035092.1	8678853	.	C	T	.	.	MAF_USDA=35.882
NC_035092.1	8678871	.	A	T	.	.	MAF_USDA=3.279
NC_035092.1	8678883	.	T	G	.	.	MAF_INRAE=10.0;MAF_USDA=12.353
NC_035092.1	8678909	.	G	C	.	.	MAF_USDA=4.098
NC_035092.1	8678939	.	T	G	.	.	MAF_INRAE=50.0;MAF_USDA=45.882
NC_035092.1	8679018	.	C	T	.	.	MAF_INRAE=3.333;MAF_USDA=9.412
NC_035092.1	8679323	.	G	A	.	.	MAF_USDA=1.639
NC_035092.1	8679328	.	C	A	.	.	MAF_INRAE=23.418;MAF_USDA=20.0
NC_035092.1	8679415	.	T	A	.	.	MAF_INRAE=5.0
NC_035092.1	8679418	.	A	T	.	.	MAF_INRAE=46.667
NC_035092.1	8679422	.	C	G	.	.	MAF_USDA=1.639
NC_035092.1	8679481	.	G	A	.	.	MAF_USDA=13.934
NC_035092.1	8679514	.	T	A	.	.	MAF_INRAE=23.418;MAF_USDA=18.824
NC_035092.1	8679517	.	G	A	.	.	MAF_USDA=27.059
NC_035092.1	8679566	.	A	T	.	.	MAF_USDA=27.059
NC_035092.1	8679623	.	A	G	.	.	MAF_USDA=27.059
NC_035092.1	8679657	.	T	G	.	.	MAF_USDA=11.176
NC_035092.1	8679658	.	A	C	.	.	MAF_INRAE=17.722;MAF_USDA=32.941
NC_035092.1	8679700	.	C	A	.	.	MAF_INRAE=5.833;MAF_USDA=3.279
NC_035092.1	8679701	.	C	A	.	.	MAF_INRAE=5.833;MAF_USDA=3.279
NC_035092.1	8679853	.	A	G	.	.	MAF_USDA=4.098
NC_035092.1	8679883	.	A	T	.	.	MAF_USDA=1.639
NC_035092.1	8679907	.	A	T	.	.	MAF_INRAE=13.924;MAF_USDA=12.353
NC_035092.1	8679943	.	C	T	.	.	MAF_USDA=27.647
NC_035092.1	8680030	.	C	T	.	.	MAF_INRAE=25.316;MAF_USDA=36.471
NC_035092.1	8680037	.	T	A	.	.	MAF_USDA=27.059
NC_035092.1	8680073	.	T	A	.	.	MAF_INRAE=1.667;MAF_USDA=5.738
NC_035092.1	8680164	.	A	C	.	.	MAF_USDA=1.639
NC_035092.1	8680238	.	G	T	.	.	MAF_INRAE=25.949;MAF_USDA=36.471
NC_035092.1	8680257	.	G	A	.	.	MAF_USDA=3.279
NC_035092.1	8680263	.	T	G	.	.	MAF_INRAE=25.949;MAF_USDA=36.471
NC_035092.1	8680302	.	A	T	.	.	MAF_USDA=24.706
NC_035092.1	8680348	.	T	A	.	.	MAF_INRAE=25.316;MAF_USDA=34.524
NC_035092.1	8680352	.	T	A	.	.	MAF_USDA=13.333
NC_035092.1	8680356	.	G	C	.	.	MAF_USDA=12.5
NC_035092.1	8680367	.	G	T	.	.	MAF_INRAE=18.354;MAF_USDA=5.882
NC_035092.1	8680377	.	C	A	.	.	MAF_USDA=2.353
NC_035092.1	8680406	.	T	C	.	.	MAF_USDA=3.529
NC_035092.1	8680427	.	C	A	.	.	MAF_USDA=24.706
NC_035092.1	8680466	.	C	T	.	.	MAF_USDA=10.656
NC_035092.1	8680547	.	G	C	.	.	MAF_INRAE=17.722;MAF_USDA=5.294
NC_035092.1	8680701	.	A	C	.	.	MAF_USDA=3.279
NC_035092.1	8680732	.	A	G	.	.	MAF_INRAE=49.367;MAF_USDA=20.588
NC_035092.1	8680754	.	C	A	.	.	MAF_USDA=3.279
NC_035092.1	8680819	.	G	A	.	.	MAF_USDA=5.294
NC_035092.1	8680834	.	C	T	.	.	MAF_INRAE=25.949;MAF_USDA=38.235
NC_035092.1	8680849	.	G	A	.	.	MAF_USDA=3.279
NC_035092.1	8680873	.	A	G	.	.	MAF_USDA=22.941
NC_035092.1	8681003	.	A	G	.	.	MAF_USDA=4.118
NC_035092.1	8681038	.	G	A	.	.	MAF_USDA=1.639
NC_035092.1	8681096	.	G	A	.	.	MAF_USDA=3.279
NC_035092.1	8681807	.	A	C	.	.	MAF_USDA=2.5
NC_035092.1	8681930	.	T	G	.	.	MAF_USDA=23.214
NC_035092.1	8681997	.	G	A	.	.	MAF_INRAE=49.367;MAF_USDA=15.882
NC_035092.1	8682051	.	T	G	.	.	MAF_USDA=3.279
NC_035092.1	8682095	.	C	T	.	.	MAF_USDA=1.639
NC_035092.1	8682229	.	T	C	.	.	MAF_INRAE=13.291;MAF_USDA=27.083
NC_035092.1	8682361	.	T	G	.	.	MAF_INRAE=42.5;MAF_USDA=18.75
NC_035092.1	8682373	.	A	C	.	.	MAF_USDA=6.25
NC_035092.1	8682442	.	G	A	.	.	MAF_INRAE=42.5;MAF_USDA=20.833
NC_035092.1	8682507	.	A	C	.	.	MAF_INRAE=17.722;MAF_USDA=8.333
NC_035092.1	8682526	.	G	C	.	.	MAF_INRAE=37.5
NC_035092.1	8682553	.	T	A	.	.	MAF_INRAE=18.354;MAF_USDA=10.417
NC_035092.1	8682577	.	C	T	.	.	MAF_USDA=14.583
NC_035092.1	8683012	.	G	A	.	.	MAF_USDA=16.667
NC_035092.1	8683137	.	G	T	.	.	MAF_USDA=10.417
NC_035092.1	8683246	.	A	G	.	.	MAF_INRAE=7.5;MAF_USDA=8.333
NC_035092.1	8683360	.	A	G	.	.	MAF_USDA=15.0
NC_035092.1	8683454	.	T	C	.	.	MAF_USDA=4.167
NC_035092.1	8683478	.	A	C	.	.	MAF_USDA=12.941
NC_035092.1	8683523	.	A	C	.	.	MAF_INRAE=7.5;MAF_USDA=4.167
NC_035092.1	8683524	.	A	T	.	.	MAF_USDA=15.294
NC_035092.1	8683591	.	A	C	.	.	MAF_USDA=2.083
NC_035092.1	8683722	.	C	G	.	.	MAF_USDA=18.333
NC_035092.1	8683741	.	G	T	.	.	MAF_INRAE=48.734;MAF_USDA=18.033
NC_035092.1	8683752	.	G	C	.	.	MAF_INRAE=2.5
NC_035092.1	8683875	.	C	T	.	.	MAF_USDA=5.294
NC_035092.1	8684185	.	G	A	.	.	MAF_USDA=21.176
NC_035092.1	8684204	.	G	A	.	.	MAF_INRAE=7.5;MAF_USDA=3.529
NC_035092.1	8684205	.	A	G	.	.	MAF_INRAE=7.5;MAF_USDA=3.529
NC_035092.1	8684280	.	A	G	.	.	MAF_INRAE=1.667;MAF_USDA=3.279
NC_035092.1	8684329	.	A	G	.	.	MAF_USDA=20.588
NC_035092.1	8684347	.	A	G	.	.	MAF_USDA=1.639
NC_035092.1	8684394	.	C	G	.	.	MAF_INRAE=5.696;MAF_USDA=5.882
NC_035092.1	8684444	.	G	A	.	.	MAF_USDA=1.639
NC_035092.1	8684456	.	C	T	.	.	MAF_USDA=1.639
NC_035092.1	8684489	.	G	A	.	.	MAF_USDA=9.836
NC_035092.1	8684497	.	G	A	.	.	MAF_USDA=1.639
NC_035092.1	8684522	.	G	A	.	.	MAF_INRAE=5.833;MAF_USDA=2.459
NC_035092.1	8684627	.	A	C	.	.	MAF_USDA=20.0
NC_035092.1	8684651	.	G	A	.	.	MAF_USDA=4.918
NC_035092.1	8684698	.	C	T	.	.	MAF_INRAE=49.367;MAF_USDA=15.882
NC_035092.1	8684734	.	C	G	.	.	MAF_USDA=4.918
NC_035092.1	8684794	.	A	C	.	.	MAF_USDA=1.639
NC_035092.1	8684849	.	T	C	.	.	MAF_USDA=20.588
NC_035092.1	8684855	.	A	T	.	.	MAF_USDA=1.639
NC_035092.1	8684907	.	T	C	.	.	MAF_USDA=2.976
NC_035092.1	8684932	.	A	T	.	.	MAF_USDA=20.588
NC_035092.1	8684958	.	A	T	.	.	MAF_USDA=3.279
NC_035092.1	8685023	.	T	C	.	.	MAF_INRAE=5.833;MAF_USDA=3.279
NC_035092.1	8685139	.	G	A	.	.	MAF_USDA=5.294
NC_035092.1	8685196	.	A	C	.	.	MAF_USDA=1.639
NC_035092.1	8685204	.	T	G	.	.	MAF_USDA=19.412
NC_035092.1	8685270	.	C	G	.	.	MAF_USDA=19.412
NC_035092.1	8685274	.	A	T	.	.	MAF_USDA=19.412
NC_035092.1	8685350	.	C	T	.	.	MAF_USDA=12.651
NC_035092.1	8685375	.	G	A	.	.	MAF_INRAE=49.367
NC_035092.1	8685454	.	C	T	.	.	MAF_USDA=20.588
NC_035092.1	8685484	.	G	C	.	.	MAF_USDA=20.0
NC_035092.1	8685485	.	G	C	.	.	MAF_INRAE=50.0;MAF_USDA=21.176
NC_035092.1	8685514	.	A	G	.	.	MAF_USDA=20.0
NC_035092.1	8685584	.	C	T	.	.	MAF_USDA=1.639
NC_035092.1	8685596	.	G	A	.	.	MAF_USDA=21.765
NC_035092.1	8685602	.	G	A	.	.	MAF_USDA=21.176
NC_035092.1	8685620	.	T	G	.	.	MAF_INRAE=7.5;MAF_USDA=11.176
NC_035092.1	8685708	.	G	A	.	.	MAF_USDA=2.459
NC_035092.1	8685713	.	G	T	.	.	MAF_USDA=21.176
NC_035092.1	8685721	.	G	T	.	.	MAF_USDA=21.176
NC_035092.1	8685757	.	T	G	.	.	MAF_USDA=21.176
NC_035092.1	8685796	.	T	C	.	.	MAF_USDA=21.176
NC_035092.1	8685845	.	G	A	.	.	MAF_USDA=1.639
NC_035092.1	8685972	.	T	G	.	.	MAF_INRAE=49.367;MAF_USDA=21.176
NC_035092.1	8685985	.	T	G	.	.	MAF_INRAE=5.696
NC_035092.1	8686043	.	G	A	.	.	MAF_INRAE=25.949;MAF_USDA=28.235
NC_035092.1	8686055	.	C	T	.	.	MAF_USDA=1.639
NC_035092.1	8686069	.	A	T	.	.	MAF_USDA=2.459
NC_035092.1	8686087	.	C	A	.	.	MAF_USDA=13.934
NC_035092.1	8686088	.	G	A	.	.	MAF_USDA=2.459
NC_035092.1	8686132	.	A	T	.	.	MAF_USDA=4.706
NC_035092.1	8686197	.	A	G	.	.	MAF_USDA=1.639
NC_035092.1	8686243	.	A	C	.	.	MAF_USDA=20.588
NC_035092.1	8686464	.	A	G	.	.	MAF_USDA=1.639
NC_035092.1	8686478	.	C	A	.	.	MAF_USDA=13.115
NC_035092.1	8686493	.	G	T	.	.	MAF_USDA=1.639
NC_035092.1	8686494	.	T	C	.	.	MAF_USDA=1.639
NC_035092.1	8686505	.	G	C	.	.	MAF_INRAE=7.5;MAF_USDA=3.529
NC_035092.1	8686513	.	G	A	.	.	MAF_USDA=22.353
NC_035092.1	8686560	.	A	T	.	.	MAF_USDA=1.639
NC_035092.1	8686563	.	G	T	.	.	MAF_USDA=9.836
NC_035092.1	8686564	.	A	C	.	.	MAF_INRAE=1.667
NC_035092.1	8686636	.	A	C	.	.	MAF_USDA=21.765
NC_035092.1	8686637	.	C	T	.	.	MAF_INRAE=7.5;MAF_USDA=4.118
NC_035092.1	8686638	.	G	T	.	.	MAF_USDA=4.098
NC_035092.1	8686649	.	T	A	.	.	MAF_INRAE=49.367;MAF_USDA=17.059
NC_035092.1	8686675	.	G	A	.	.	MAF_INRAE=23.418;MAF_USDA=40.588
NC_035092.1	8686686	.	T	A	.	.	MAF_USDA=21.765
NC_035092.1	8686730	.	A	C	.	.	MAF_INRAE=17.722;MAF_USDA=5.294
NC_035092.1	8686755	.	G	T	.	.	MAF_USDA=1.639
NC_035092.1	8686776	.	A	G	.	.	MAF_USDA=1.639
NC_035092.1	8686808	.	G	T	.	.	MAF_INRAE=17.722;MAF_USDA=5.882
NC_035092.1	8686821	.	G	T	.	.	MAF_INRAE=17.722;MAF_USDA=5.882
NC_035092.1	8686829	.	A	G	.	.	MAF_USDA=2.459
NC_035092.1	8686842	.	A	G	.	.	MAF_USDA=1.639
NC_035092.1	8686929	.	C	A	.	.	MAF_INRAE=33.544;MAF_USDA=2.941
NC_035092.1	8686950	.	G	C	.	.	MAF_INRAE=49.367;MAF_USDA=21.176
NC_035092.1	8687011	.	C	A	.	.	MAF_INRAE=17.722;MAF_USDA=8.333
NC_035092.1	8687027	.	A	G	.	.	MAF_USDA=6.25
NC_035092.1	8687032	.	C	T	.	.	MAF_INRAE=23.418;MAF_USDA=22.917
NC_035092.1	8687062	.	G	A	.	.	MAF_INRAE=25.949;MAF_USDA=28.235
NC_035092.1	8687077	.	A	G	.	.	MAF_USDA=21.765
NC_035092.1	8687181	.	A	G	.	.	MAF_USDA=2.459
NC_035092.1	8687240	.	A	C	.	.	MAF_USDA=4.167
NC_035092.1	8687261	.	C	G	.	.	MAF_INRAE=5.0;MAF_USDA=3.333
NC_035092.1	8687270	.	G	A	.	.	MAF_USDA=3.279
NC_035092.1	8687285	.	G	A	.	.	MAF_USDA=4.098
NC_035092.1	8687320	.	G	C	.	.	MAF_USDA=1.639
NC_035092.1	8687343	.	G	A	.	.	MAF_INRAE=17.089;MAF_USDA=5.294
NC_035092.1	8687345	.	T	G	.	.	MAF_INRAE=15.833;MAF_USDA=5.294
NC_035092.1	8687347	.	G	A	.	.	MAF_USDA=1.639
NC_035092.1	8687408	.	G	T	.	.	MAF_INRAE=5.696;MAF_USDA=27.647
NC_035092.1	8687443	.	T	C	.	.	MAF_USDA=4.098
NC_035092.1	8687444	.	C	T	.	.	MAF_USDA=2.459
NC_035092.1	8687460	.	C	T	.	.	MAF_USDA=4.098
NC_035092.1	8687461	.	G	A	.	.	MAF_INRAE=23.418;MAF_USDA=40.0
NC_035092.1	8687467	.	T	C	.	.	MAF_USDA=2.941
NC_035092.1	8687475	.	G	A	.	.	MAF_USDA=1.639
NC_035092.1	8687481	.	T	G	.	.	MAF_INRAE=23.418;MAF_USDA=24.706
NC_035092.1	8687490	.	T	G	.	.	MAF_USDA=15.574
NC_035092.1	8687513	.	A	G	.	.	MAF_USDA=22.941
NC_035092.1	8687529	.	T	C	.	.	MAF_INRAE=24.684;MAF_USDA=43.529
NC_035092.1	8687533	.	C	T	.	.	MAF_INRAE=25.833;MAF_USDA=43.529
NC_035092.1	8687535	.	A	G	.	.	MAF_INRAE=25.833;MAF_USDA=18.235
NC_035092.1	8687565	.	T	C	.	.	MAF_USDA=4.762
NC_035092.1	8687577	.	G	A	.	.	MAF_USDA=23.494
NC_035092.1	8687625	.	A	G	.	.	MAF_USDA=41.667
NC_035092.1	8687663	.	C	T	.	.	MAF_INRAE=38.333;MAF_USDA=14.706
NC_035092.1	8687664	.	A	C	.	.	MAF_INRAE=38.333;MAF_USDA=14.706
NC_035092.1	8687684	.	G	T	.	.	MAF_INRAE=17.722;MAF_USDA=5.294
NC_035092.1	8687782	.	C	G	.	.	MAF_INRAE=7.5;MAF_USDA=1.786
NC_035092.1	8687895	.	T	A	.	.	MAF_USDA=4.098
NC_035092.1	8687976	.	A	T	.	.	MAF_USDA=1.639
NC_035092.1	8687977	.	T	A	.	.	MAF_USDA=5.882
NC_035092.1	8687988	.	G	T	.	.	MAF_USDA=13.934
NC_035092.1	8688022	.	C	T	.	.	MAF_USDA=4.098
NC_035092.1	8688069	.	A	T	.	.	MAF_INRAE=16.667;MAF_USDA=4.118
NC_035092.1	8688119	.	T	A	.	.	MAF_INRAE=7.5;MAF_USDA=2.083
NC_035092.1	8688124	.	C	T	.	.	MAF_USDA=2.459
NC_035092.1	8688251	.	T	C	.	.	MAF_USDA=1.667
NC_035092.1	8688266	.	A	C	.	.	MAF_INRAE=22.785;MAF_USDA=42.857
NC_035092.1	8688267	.	A	G	.	.	MAF_INRAE=26.667;MAF_USDA=43.452
NC_035092.1	8688314	.	C	T	.	.	MAF_USDA=5.357
NC_035092.1	8688326	.	T	C	.	.	MAF_INRAE=23.418;MAF_USDA=46.429
NC_035092.1	8688350	.	C	T	.	.	MAF_USDA=15.0
NC_035092.1	8688405	.	G	T	.	.	MAF_USDA=14.583
NC_035092.1	8688438	.	G	A	.	.	MAF_USDA=13.115
NC_035092.1	8688450	.	G	A	.	.	MAF_INRAE=7.5
NC_035092.1	8688514	.	A	G	.	.	MAF_USDA=3.279
NC_035092.1	8688524	.	A	G	.	.	MAF_USDA=2.459
NC_035092.1	8688531	.	T	C	.	.	MAF_INRAE=5.0;MAF_USDA=7.059
NC_035092.1	8688634	.	C	G	.	.	MAF_USDA=3.279
NC_035092.1	8688656	.	C	A	.	.	MAF_INRAE=6.667;MAF_USDA=26.471
NC_035092.1	8688695	.	G	A	.	.	MAF_USDA=5.882
NC_035092.1	8688751	.	G	C	.	.	MAF_USDA=4.098
NC_035092.1	8688949	.	A	T	.	.	MAF_USDA=3.279
NC_035092.1	8688954	.	C	T	.	.	MAF_USDA=9.016
NC_035092.1	8689123	.	T	C	.	.	MAF_INRAE=7.5;MAF_USDA=27.647
NC_035092.1	8689197	.	T	A	.	.	MAF_USDA=10.656
NC_035092.1	8689299	.	G	C	.	.	MAF_USDA=5.833
NC_035092.1	8689365	.	G	A	.	.	MAF_INRAE=7.5;MAF_USDA=5.833
NC_035092.1	8689519	.	T	C	.	.	MAF_INRAE=1.667;MAF_USDA=4.167
NC_035092.1	8689627	.	G	A	.	.	MAF_USDA=3.279
NC_035092.1	8689636	.	T	A	.	.	MAF_USDA=3.279
NC_035092.1	8689647	.	A	G	.	.	MAF_INRAE=8.333;MAF_USDA=4.918
NC_035092.1	8689649	.	A	G	.	.	MAF_INRAE=18.354;MAF_USDA=9.412
NC_035092.1	8689662	.	G	T	.	.	MAF_USDA=6.25
NC_035092.1	8689673	.	C	A	.	.	MAF_INRAE=26.582;MAF_USDA=48.824
NC_035092.1	8689738	.	T	A	.	.	MAF_USDA=3.279
NC_035092.1	8689751	.	T	A	.	.	MAF_USDA=1.765
NC_035092.1	8689798	.	A	T	.	.	MAF_INRAE=2.532;MAF_USDA=15.882
NC_035092.1	8689799	.	T	A	.	.	MAF_INRAE=2.532;MAF_USDA=20.588
NC_035092.1	8689800	.	T	A	.	.	MAF_INRAE=1.667;MAF_USDA=21.176
NC_035092.1	8689801	.	T	A	.	.	MAF_INRAE=1.667;MAF_USDA=21.765
NC_035092.1	8689803	.	T	G	.	.	MAF_INRAE=1.667;MAF_USDA=22.353
NC_035092.1	8689811	.	G	A	.	.	MAF_INRAE=18.354;MAF_USDA=2.083
NC_035092.1	8689858	.	T	C	.	.	MAF_INRAE=8.333;MAF_USDA=9.016
NC_035092.1	8689899	.	T	G	.	.	MAF_INRAE=24.051;MAF_USDA=1.176
NC_035092.1	8689940	.	C	A	.	.	MAF_USDA=5.738
NC_035092.1	8689941	.	T	A	.	.	MAF_INRAE=5.0
NC_035092.1	8690049	.	T	C	.	.	MAF_USDA=5.882
NC_035092.1	8690114	.	A	T	.	.	MAF_INRAE=7.5
NC_035092.1	8690157	.	G	C	.	.	MAF_INRAE=5.263;MAF_USDA=8.824
NC_035092.1	8690304	.	C	T	.	.	MAF_INRAE=39.873;MAF_USDA=40.588
NC_035092.1	8690428	.	G	A	.	.	MAF_USDA=5.294
NC_035092.1	8690534	.	G	T	.	.	MAF_INRAE=42.105;MAF_USDA=4.918
NC_035092.1	8690535	.	A	C	.	.	MAF_USDA=2.459
NC_035092.1	8690578	.	G	A	.	.	MAF_USDA=2.459
NC_035092.1	8690645	.	C	T	.	.	MAF_USDA=4.918
NC_035092.1	8690671	.	A	G	.	.	MAF_INRAE=40.506;MAF_USDA=39.412
NC_035092.1	8690886	.	C	A	.	.	MAF_USDA=2.459
NC_035092.1	8690922	.	G	A	.	.	MAF_INRAE=18.354;MAF_USDA=2.083
NC_035092.1	8690928	.	G	C	.	.	MAF_INRAE=40.506;MAF_USDA=44.706
NC_035092.1	8690986	.	C	T	.	.	MAF_INRAE=36.076;MAF_USDA=44.706
NC_035092.1	8691071	.	G	T	.	.	MAF_INRAE=31.013;MAF_USDA=14.706
NC_035092.1	8691072	.	C	T	.	.	MAF_INRAE=34.167;MAF_USDA=14.706
NC_035092.1	8691081	.	G	A	.	.	MAF_USDA=5.882
NC_035092.1	8691090	.	C	T	.	.	MAF_USDA=4.918
NC_035092.1	8691107	.	G	A	.	.	MAF_INRAE=39.873;MAF_USDA=43.529
NC_035092.1	8691110	.	A	C	.	.	MAF_USDA=13.115
NC_035092.1	8691112	.	G	A	.	.	MAF_USDA=1.639
NC_035092.1	8691117	.	C	T	.	.	MAF_USDA=2.459
NC_035092.1	8691153	.	G	A	.	.	MAF_USDA=3.279
NC_035092.1	8691236	.	A	T	.	.	MAF_INRAE=31.013;MAF_USDA=17.647
NC_035092.1	8691265	.	T	C	.	.	MAF_INRAE=24.051;MAF_USDA=2.083
NC_035092.1	8691270	.	A	T	.	.	MAF_INRAE=17.722;MAF_USDA=8.333
NC_035092.1	8691318	.	A	G	.	.	MAF_INRAE=17.722;MAF_USDA=2.083
NC_035092.1	8691341	.	G	T	.	.	MAF_INRAE=2.532;MAF_USDA=10.417
NC_035092.1	8691373	.	C	A	.	.	MAF_INRAE=40.506;MAF_USDA=42.941
NC_035092.1	8691405	.	T	A	.	.	MAF_INRAE=39.873;MAF_USDA=44.118
NC_035092.1	8691497	.	T	G	.	.	MAF_INRAE=39.873;MAF_USDA=47.059
NC_035092.1	8691529	.	G	A	.	.	MAF_INRAE=24.051;MAF_USDA=1.765
NC_035092.1	8691547	.	C	A	.	.	MAF_INRAE=17.089;MAF_USDA=4.118
NC_035092.1	8691561	.	A	C	.	.	MAF_INRAE=39.873;MAF_USDA=44.706
NC_035092.1	8691631	.	A	C	.	.	MAF_USDA=1.639
NC_035092.1	8691664	.	G	C	.	.	MAF_USDA=3.279
NC_035092.1	8691665	.	C	T	.	.	MAF_INRAE=18.987;MAF_USDA=29.412
NC_035092.1	8691808	.	T	C	.	.	MAF_INRAE=26.316
NC_035092.1	8691861	.	G	C	.	.	MAF_USDA=1.639
NC_035092.1	8691866	.	C	T	.	.	MAF_INRAE=1.667;MAF_USDA=27.869
NC_035092.1	8691899	.	C	A	.	.	MAF_INRAE=45.833;MAF_USDA=44.706
NC_035092.1	8691987	.	G	A	.	.	MAF_USDA=2.083
NC_035092.1	8692295	.	A	G	.	.	MAF_USDA=42.353
NC_035092.1	8692297	.	C	A	.	.	MAF_INRAE=5.263;MAF_USDA=8.235
NC_035092.1	8692319	.	T	C	.	.	MAF_USDA=4.918
NC_035092.1	8692379	.	C	T	.	.	MAF_USDA=1.667
NC_035092.1	8692386	.	A	T	.	.	MAF_USDA=2.5
NC_035092.1	8692416	.	T	G	.	.	MAF_INRAE=18.354;MAF_USDA=2.083
NC_035092.1	8692496	.	C	A	.	.	MAF_INRAE=17.722;MAF_USDA=8.929
NC_035092.1	8692500	.	G	A	.	.	MAF_USDA=1.667
NC_035092.1	8692504	.	C	T	.	.	MAF_INRAE=10.127;MAF_USDA=4.762
NC_035092.1	8692511	.	T	C	.	.	MAF_INRAE=39.873;MAF_USDA=46.429
NC_035092.1	8692568	.	C	A	.	.	MAF_INRAE=39.873;MAF_USDA=45.833
NC_035092.1	8692643	.	C	T	.	.	MAF_INRAE=24.684;MAF_USDA=7.143
NC_035092.1	8692695	.	A	G	.	.	MAF_INRAE=39.873;MAF_USDA=46.429
NC_035092.1	8692696	.	T	C	.	.	MAF_INRAE=40.0;MAF_USDA=32.143
NC_035092.1	8692702	.	G	T	.	.	MAF_INRAE=24.684;MAF_USDA=1.19
NC_035092.1	8692727	.	C	T	.	.	MAF_USDA=3.333
NC_035092.1	8692741	.	T	C	.	.	MAF_USDA=1.667
NC_035092.1	8692762	.	G	T	.	.	MAF_INRAE=41.139;MAF_USDA=26.786
NC_035092.1	8692796	.	T	C	.	.	MAF_USDA=5.952
NC_035092.1	8692809	.	T	G	.	.	MAF_INRAE=34.81;MAF_USDA=24.405
NC_035092.1	8692828	.	T	C	.	.	MAF_USDA=1.667
NC_035092.1	8692829	.	T	A	.	.	MAF_INRAE=1.667;MAF_USDA=24.167
NC_035092.1	8692830	.	A	C	.	.	MAF_USDA=3.571
NC_035092.1	8692925	.	C	T	.	.	MAF_INRAE=16.456;MAF_USDA=32.738
NC_035092.1	8692976	.	G	T	.	.	MAF_INRAE=37.342;MAF_USDA=35.714
NC_035092.1	8692998	.	G	T	.	.	MAF_INRAE=35.443;MAF_USDA=31.548
NC_035092.1	8693171	.	C	G	.	.	MAF_USDA=2.083
NC_035092.1	8693186	.	G	A	.	.	MAF_INRAE=36.076;MAF_USDA=47.917
NC_035092.1	8693196	.	C	T	.	.	MAF_INRAE=1.667;MAF_USDA=4.167
NC_035092.1	8693200	.	C	T	.	.	MAF_INRAE=35.443;MAF_USDA=38.095
NC_035092.1	8693207	.	G	T	.	.	MAF_USDA=1.667
NC_035092.1	8693284	.	G	A	.	.	MAF_INRAE=1.667;MAF_USDA=24.59
NC_035092.1	8693328	.	G	A	.	.	MAF_USDA=3.279
NC_035092.1	8693339	.	C	T	.	.	MAF_USDA=3.333
NC_035092.1	8693359	.	A	C	.	.	MAF_INRAE=20.253;MAF_USDA=48.171
NC_035092.1	8693369	.	C	T	.	.	MAF_INRAE=2.5;MAF_USDA=2.542
NC_035092.1	8693415	.	G	A	.	.	MAF_INRAE=1.667
NC_035092.1	8693532	.	G	A	.	.	MAF_INRAE=21.053;MAF_USDA=19.277
NC_035092.1	8693729	.	G	A	.	.	MAF_USDA=4.167
NC_035092.1	8693779	.	C	T	.	.	MAF_INRAE=37.975;MAF_USDA=37.647
NC_035092.1	8693796	.	A	G	.	.	MAF_USDA=2.459
NC_035092.1	8693846	.	C	A	.	.	MAF_INRAE=1.667;MAF_USDA=2.459
NC_035092.1	8693856	.	T	C	.	.	MAF_USDA=7.377
NC_035092.1	8693894	.	A	G	.	.	MAF_INRAE=2.532;MAF_USDA=10.417
NC_035092.1	8693910	.	A	G	.	.	MAF_USDA=2.459
NC_035092.1	8693926	.	T	C	.	.	MAF_INRAE=28.481;MAF_USDA=6.25
NC_035092.1	8693929	.	G	T	.	.	MAF_INRAE=1.667;MAF_USDA=5.738
NC_035092.1	8693942	.	C	T	.	.	MAF_INRAE=18.354;MAF_USDA=2.083
NC_035092.1	8694024	.	T	C	.	.	MAF_INRAE=2.532;MAF_USDA=10.241
NC_035092.1	8694176	.	T	C	.	.	MAF_INRAE=31.013;MAF_USDA=12.651
NC_035092.1	8694221	.	A	G	.	.	MAF_USDA=15.254
NC_035092.1	8694268	.	A	T	.	.	MAF_INRAE=1.667
NC_035092.1	8694426	.	A	G	.	.	MAF_INRAE=2.5;MAF_USDA=5.738
NC_035092.1	8694451	.	A	T	.	.	MAF_INRAE=7.5
NC_035092.1	8694526	.	C	T	.	.	MAF_USDA=3.279
NC_035092.1	8694560	.	G	A	.	.	MAF_USDA=4.918
NC_035092.1	8694573	.	G	T	.	.	MAF_USDA=4.918
NC_035092.1	8694603	.	G	C	.	.	MAF_INRAE=5.833;MAF_USDA=4.918
NC_035092.1	8694613	.	C	T	.	.	MAF_INRAE=20.253;MAF_USDA=47.647
NC_035092.1	8694674	.	A	C	.	.	MAF_USDA=33.529
NC_035092.1	8694762	.	A	G	.	.	MAF_INRAE=12.658;MAF_USDA=36.471
NC_035092.1	8694784	.	T	G	.	.	MAF_INRAE=2.5;MAF_USDA=16.667
NC_035092.1	8694795	.	G	A	.	.	MAF_USDA=1.639
NC_035092.1	8694845	.	T	A	.	.	MAF_USDA=3.279
NC_035092.1	8694889	.	T	C	.	.	MAF_USDA=1.639
NC_035092.1	8694906	.	A	G	.	.	MAF_INRAE=2.5;MAF_USDA=4.098
NC_035092.1	8694940	.	A	C	.	.	MAF_USDA=4.098
NC_035092.1	8694943	.	A	G	.	.	MAF_USDA=4.918
NC_035092.1	8695005	.	G	A	.	.	MAF_USDA=4.098
NC_035092.1	8695068	.	G	A	.	.	MAF_USDA=4.918
NC_035092.1	8695089	.	G	C	.	.	MAF_USDA=14.754
NC_035092.1	8695117	.	G	A	.	.	MAF_USDA=5.294
NC_035092.1	8695128	.	G	A	.	.	MAF_USDA=4.098
NC_035092.1	8695203	.	G	A	.	.	MAF_USDA=4.098
NC_035092.1	8695291	.	T	A	.	.	MAF_INRAE=15.19;MAF_USDA=2.353
NC_035092.1	8695384	.	C	A	.	.	MAF_INRAE=37.975;MAF_USDA=37.5
NC_035092.1	8695449	.	A	G	.	.	MAF_INRAE=10.127;MAF_USDA=39.286
NC_035092.1	8695457	.	T	C	.	.	MAF_USDA=2.5
NC_035092.1	8699705	.	C	T	.	.	MAF_USDA=1.639
NC_035092.1	8699739	.	A	C	.	.	MAF_INRAE=46.203;MAF_USDA=33.333
NC_035092.1	8699765	.	A	C	.	.	MAF_INRAE=9.494;MAF_USDA=37.059
NC_035092.1	8699794	.	T	A	.	.	MAF_USDA=37.059
NC_035092.1	8699795	.	T	G	.	.	MAF_USDA=37.059
NC_035092.1	8699796	.	C	T	.	.	MAF_USDA=37.059
NC_035092.1	8699810	.	A	T	.	.	MAF_INRAE=27.848;MAF_USDA=24.405
NC_035092.1	8699882	.	A	G	.	.	MAF_USDA=7.647
NC_035092.1	8699971	.	C	A	.	.	MAF_USDA=5.882
NC_035092.1	8699985	.	G	A	.	.	MAF_USDA=3.279
NC_035092.1	8699986	.	G	T	.	.	MAF_INRAE=39.241;MAF_USDA=34.706
NC_035092.1	8700002	.	G	A	.	.	MAF_INRAE=38.608;MAF_USDA=40.588
NC_035092.1	8700005	.	G	T	.	.	MAF_USDA=8.197
NC_035092.1	8700007	.	A	G	.	.	MAF_INRAE=10.127;MAF_USDA=37.647
NC_035092.1	8700085	.	T	C	.	.	MAF_INRAE=10.127;MAF_USDA=22.353
NC_035092.1	8700132	.	A	G	.	.	MAF_USDA=4.098
NC_035092.1	8700228	.	G	A	.	.	MAF_INRAE=43.671;MAF_USDA=35.119
NC_035092.1	8700237	.	T	C	.	.	MAF_USDA=2.5
NC_035092.1	8700246	.	A	G	.	.	MAF_INRAE=10.127;MAF_USDA=19.643
NC_035092.1	8700261	.	A	T	.	.	MAF_INRAE=46.203;MAF_USDA=26.786
NC_035092.1	8700262	.	A	C	.	.	MAF_USDA=5.357
NC_035092.1	8700267	.	A	G	.	.	MAF_INRAE=10.127;MAF_USDA=36.31
NC_035092.1	8700319	.	T	G	.	.	MAF_USDA=3.333
NC_035092.1	8700322	.	G	A	.	.	MAF_USDA=6.667
NC_035092.1	8700358	.	A	C	.	.	MAF_INRAE=10.127;MAF_USDA=21.429
NC_035092.1	8700444	.	G	A	.	.	MAF_INRAE=1.667;MAF_USDA=3.279
NC_035092.1	8700445	.	A	T	.	.	MAF_INRAE=1.667;MAF_USDA=3.279
NC_035092.1	8700470	.	C	T	.	.	MAF_INRAE=10.759;MAF_USDA=36.471
NC_035092.1	8700489	.	T	C	.	.	MAF_INRAE=2.5
NC_035092.1	8700521	.	A	G	.	.	MAF_INRAE=43.671;MAF_USDA=48.235
NC_035092.1	8700573	.	C	T	.	.	MAF_INRAE=7.5
NC_035092.1	8700609	.	G	A	.	.	MAF_USDA=2.459
NC_035092.1	8700684	.	C	G	.	.	MAF_USDA=2.459
NC_035092.1	8700744	.	A	C	.	.	MAF_INRAE=40.833;MAF_USDA=43.75
NC_035092.1	8700780	.	A	T	.	.	MAF_USDA=8.197
NC_035092.1	8700790	.	A	C	.	.	MAF_INRAE=10.0;MAF_USDA=24.118
NC_035092.1	8700804	.	C	T	.	.	MAF_USDA=2.459
NC_035092.1	8700829	.	G	T	.	.	MAF_INRAE=38.333
NC_035092.1	8700831	.	G	A	.	.	MAF_USDA=3.279
NC_035092.1	8700842	.	A	G	.	.	MAF_INRAE=10.833;MAF_USDA=42.353
NC_035092.1	8700898	.	C	T	.	.	MAF_USDA=6.557
NC_035092.1	8700908	.	G	A	.	.	MAF_USDA=4.098
NC_035092.1	8700919	.	G	A	.	.	MAF_INRAE=1.667
NC_035092.1	8700926	.	G	C	.	.	MAF_INRAE=1.667
NC_035092.1	8700991	.	C	G	.	.	MAF_INRAE=10.127;MAF_USDA=21.176
NC_035092.1	8701088	.	G	C	.	.	MAF_INRAE=43.671;MAF_USDA=25.882
NC_035092.1	8701231	.	A	C	.	.	MAF_USDA=3.279
NC_035092.1	8701244	.	T	A	.	.	MAF_USDA=4.098
NC_035092.1	8701273	.	G	T	.	.	MAF_INRAE=5.0;MAF_USDA=13.529
NC_035092.1	8701286	.	G	A	.	.	MAF_USDA=1.639
NC_035092.1	8701289	.	T	C	.	.	MAF_INRAE=10.759;MAF_USDA=24.118
NC_035092.1	8701317	.	C	A	.	.	MAF_USDA=2.459
NC_035092.1	8701324	.	G	A	.	.	MAF_USDA=7.377
NC_035092.1	8701379	.	T	G	.	.	MAF_INRAE=10.127;MAF_USDA=20.588
NC_035092.1	8701402	.	C	A	.	.	MAF_INRAE=7.5
NC_035092.1	8701404	.	T	A	.	.	MAF_INRAE=7.5
NC_035092.1	8701419	.	A	T	.	.	MAF_INRAE=7.5
NC_035092.1	8701424	.	T	C	.	.	MAF_INRAE=15.19;MAF_USDA=2.353
NC_035092.1	8701457	.	A	G	.	.	MAF_USDA=14.754
NC_035092.1	8701520	.	T	A	.	.	MAF_INRAE=2.5;MAF_USDA=16.667
NC_035092.1	8701563	.	C	T	.	.	MAF_USDA=5.294
NC_035092.1	8701578	.	C	T	.	.	MAF_USDA=5.882
NC_035092.1	8701636	.	G	A	.	.	MAF_USDA=4.098
NC_035092.1	8701709	.	G	A	.	.	MAF_INRAE=7.5;MAF_USDA=5.738
NC_035092.1	8701802	.	C	G	.	.	MAF_USDA=16.393
NC_035092.1	8701874	.	T	G	.	.	MAF_USDA=4.706
NC_035092.1	8701880	.	G	T	.	.	MAF_INRAE=44.937;MAF_USDA=31.765
NC_035092.1	8701997	.	G	A	.	.	MAF_USDA=2.459
NC_035092.1	8702065	.	G	A	.	.	MAF_INRAE=4.43;MAF_USDA=18.235
NC_035092.1	8702146	.	C	T	.	.	MAF_INRAE=10.127;MAF_USDA=21.176
NC_035092.1	8702260	.	T	C	.	.	MAF_INRAE=10.127;MAF_USDA=21.176
NC_035092.1	8702290	.	G	A	.	.	MAF_USDA=4.098
NC_035092.1	8702324	.	G	A	.	.	MAF_USDA=4.918
NC_035092.1	8702425	.	C	G	.	.	MAF_INRAE=17.722;MAF_USDA=6.471
NC_035092.1	8702435	.	T	C	.	.	MAF_USDA=5.738
NC_035092.1	8702488	.	C	A	.	.	MAF_INRAE=47.468;MAF_USDA=27.059
NC_035092.1	8702496	.	G	A	.	.	MAF_INRAE=34.81;MAF_USDA=11.765
NC_035092.1	8702737	.	C	A	.	.	MAF_INRAE=27.848;MAF_USDA=32.353
NC_035092.1	8702757	.	A	G	.	.	MAF_INRAE=17.722;MAF_USDA=17.647
NC_035092.1	8702783	.	G	A	.	.	MAF_USDA=1.667
NC_035092.1	8702805	.	G	T	.	.	MAF_INRAE=22.785;MAF_USDA=13.095
NC_035092.1	8702860	.	G	T	.	.	MAF_INRAE=17.722;MAF_USDA=19.048
NC_035092.1	8702946	.	C	A	.	.	MAF_INRAE=17.722;MAF_USDA=8.929
NC_035092.1	8702950	.	A	T	.	.	MAF_INRAE=16.667;MAF_USDA=23.214
NC_035092.1	8702975	.	T	C	.	.	MAF_INRAE=10.127;MAF_USDA=30.833
NC_035092.1	8703080	.	G	A	.	.	MAF_INRAE=29.747;MAF_USDA=25.595
NC_035092.1	8703152	.	G	T	.	.	MAF_INRAE=10.127;MAF_USDA=38.095
NC_035092.1	8703208	.	T	A	.	.	MAF_INRAE=9.167;MAF_USDA=12.5
NC_035092.1	8703259	.	T	C	.	.	MAF_INRAE=14.167
NC_035092.1	8703261	.	A	C	.	.	MAF_USDA=6.25
NC_035092.1	8703305	.	A	G	.	.	MAF_USDA=22.024
NC_035092.1	8703325	.	C	T	.	.	MAF_INRAE=12.658;MAF_USDA=22.619
NC_035092.1	8703326	.	G	A	.	.	MAF_INRAE=10.526;MAF_USDA=11.905
NC_035092.1	8703379	.	T	G	.	.	MAF_INRAE=17.722;MAF_USDA=19.048
NC_035092.1	8703391	.	T	G	.	.	MAF_INRAE=34.81;MAF_USDA=11.905
NC_035092.1	8703392	.	G	A	.	.	MAF_INRAE=17.722;MAF_USDA=6.548
NC_035092.1	8703442	.	G	A	.	.	MAF_INRAE=41.139;MAF_USDA=26.786
NC_035092.1	8703474	.	T	C	.	.	MAF_INRAE=18.354;MAF_USDA=19.643
NC_035092.1	8703483	.	C	A	.	.	MAF_USDA=5.0
NC_035092.1	8703490	.	C	A	.	.	MAF_USDA=2.5
NC_035092.1	8703492	.	G	T	.	.	MAF_USDA=5.0
NC_035092.1	8703494	.	T	A	.	.	MAF_USDA=1.667
NC_035092.1	8703505	.	G	A	.	.	MAF_USDA=1.667
NC_035092.1	8703545	.	G	A	.	.	MAF_USDA=3.279
NC_035092.1	8703556	.	C	T	.	.	MAF_USDA=4.098
NC_035092.1	8703605	.	C	A	.	.	MAF_USDA=3.279
NC_035092.1	8703616	.	A	T	.	.	MAF_INRAE=28.481;MAF_USDA=44.118
NC_035092.1	8703670	.	A	C	.	.	MAF_INRAE=41.139;MAF_USDA=16.667
NC_035092.1	8703673	.	T	A	.	.	MAF_INRAE=16.667;MAF_USDA=18.235
NC_035092.1	8703781	.	A	G	.	.	MAF_USDA=27.976
NC_035092.1	8703782	.	C	G	.	.	MAF_USDA=27.976
NC_035092.1	8703785	.	A	G	.	.	MAF_USDA=9.167
NC_035092.1	8703861	.	G	A	.	.	MAF_USDA=5.882
NC_035092.1	8703939	.	C	T	.	.	MAF_INRAE=4.43;MAF_USDA=10.0
NC_035092.1	8704108	.	G	T	.	.	MAF_INRAE=10.526;MAF_USDA=22.619
NC_035092.1	8704159	.	G	A	.	.	MAF_USDA=4.098
NC_035092.1	8704218	.	C	T	.	.	MAF_USDA=2.459
NC_035092.1	8704262	.	G	A	.	.	MAF_INRAE=27.848;MAF_USDA=46.471
NC_035092.1	8704349	.	A	T	.	.	MAF_INRAE=10.759;MAF_USDA=21.765
NC_035092.1	8704354	.	T	A	.	.	MAF_USDA=2.459
NC_035092.1	8704367	.	G	A	.	.	MAF_INRAE=11.392;MAF_USDA=22.024
NC_035092.1	8704449	.	C	A	.	.	MAF_USDA=2.459
NC_035092.1	8704465	.	A	G	.	.	MAF_USDA=3.279
NC_035092.1	8704540	.	T	A	.	.	MAF_INRAE=17.089;MAF_USDA=25.41
NC_035092.1	8704559	.	A	C	.	.	MAF_INRAE=17.089;MAF_USDA=15.294
NC_035092.1	8704660	.	C	A	.	.	MAF_INRAE=26.316
NC_035092.1	8704671	.	C	A	.	.	MAF_USDA=3.333
NC_035092.1	8704675	.	C	G	.	.	MAF_USDA=1.667
NC_035092.1	8704681	.	G	T	.	.	MAF_INRAE=29.114;MAF_USDA=46.988
NC_035092.1	8704717	.	T	C	.	.	MAF_INRAE=10.127;MAF_USDA=10.0
NC_035092.1	8704779	.	G	T	.	.	MAF_USDA=4.918
NC_035092.1	8704785	.	G	A	.	.	MAF_USDA=4.918
NC_035092.1	8704840	.	G	A	.	.	MAF_USDA=4.167
NC_035092.1	8704854	.	T	G	.	.	MAF_USDA=2.459
NC_035092.1	8704887	.	T	G	.	.	MAF_USDA=5.294
NC_035092.1	8704888	.	G	A	.	.	MAF_INRAE=5.263;MAF_USDA=9.412
NC_035092.1	8704925	.	G	A	.	.	MAF_INRAE=17.722;MAF_USDA=6.471
NC_035092.1	8704984	.	C	A	.	.	MAF_INRAE=2.5
NC_035092.1	8704992	.	C	T	.	.	MAF_INRAE=9.167;MAF_USDA=12.353
NC_035092.1	8705032	.	A	T	.	.	MAF_USDA=2.459
NC_035092.1	8705173	.	G	C	.	.	MAF_USDA=2.459
NC_035092.1	8705177	.	G	T	.	.	MAF_USDA=4.918
NC_035092.1	8705235	.	A	G	.	.	MAF_INRAE=29.747;MAF_USDA=26.471
NC_035092.1	8705236	.	A	G	.	.	MAF_INRAE=17.089;MAF_USDA=23.529
NC_035092.1	8705257	.	C	A	.	.	MAF_USDA=4.098
NC_035092.1	8705272	.	C	G	.	.	MAF_INRAE=29.747;MAF_USDA=29.412
NC_035092.1	8705276	.	G	T	.	.	MAF_USDA=5.294
NC_035092.1	8705311	.	C	T	.	.	MAF_USDA=4.098
NC_035092.1	8705349	.	C	A	.	.	MAF_INRAE=2.5;MAF_USDA=4.098
NC_035092.1	8705358	.	A	T	.	.	MAF_INRAE=27.848;MAF_USDA=40.588
NC_035092.1	8705425	.	T	C	.	.	MAF_INRAE=17.722;MAF_USDA=22.941
NC_035092.1	8705447	.	C	A	.	.	MAF_INRAE=29.747;MAF_USDA=31.765
NC_035092.1	8705470	.	C	T	.	.	MAF_INRAE=29.747;MAF_USDA=35.882
NC_035092.1	8705492	.	A	T	.	.	MAF_INRAE=17.722
NC_035092.1	8705570	.	T	A	.	.	MAF_INRAE=13.924;MAF_USDA=6.25
NC_035092.1	8705631	.	T	C	.	.	MAF_USDA=1.639
NC_035092.1	8705632	.	G	T	.	.	MAF_INRAE=28.481;MAF_USDA=40.588
NC_035092.1	8705707	.	G	A	.	.	MAF_INRAE=10.127;MAF_USDA=17.647
NC_035092.1	8705709	.	T	C	.	.	MAF_INRAE=10.0;MAF_USDA=14.118
NC_035092.1	8705770	.	T	A	.	.	MAF_INRAE=17.722;MAF_USDA=22.941
NC_035092.1	8705810	.	T	A	.	.	MAF_INRAE=16.667;MAF_USDA=14.583
NC_035092.1	8705892	.	T	C	.	.	MAF_INRAE=10.759;MAF_USDA=17.059
NC_035092.1	8705973	.	G	A	.	.	MAF_INRAE=29.747;MAF_USDA=30.588
NC_035092.1	8706164	.	C	A	.	.	MAF_INRAE=2.5
NC_035092.1	8706210	.	G	A	.	.	MAF_INRAE=17.722;MAF_USDA=7.059
NC_035092.1	8706241	.	T	C	.	.	MAF_INRAE=17.722
NC_035092.1	8706331	.	A	T	.	.	MAF_USDA=1.639
NC_035092.1	8706351	.	C	T	.	.	MAF_USDA=4.098
NC_035092.1	8706420	.	G	A	.	.	MAF_USDA=1.639
NC_035092.1	8706500	.	G	T	.	.	MAF_USDA=4.918
NC_035092.1	8706510	.	G	T	.	.	MAF_INRAE=11.392;MAF_USDA=17.647
NC_035092.1	8706564	.	C	T	.	.	MAF_USDA=35.294
NC_035092.1	8706599	.	A	T	.	.	MAF_INRAE=15.823
NC_035092.1	8706808	.	A	G	.	.	MAF_USDA=2.459
NC_035092.1	8706819	.	A	C	.	.	MAF_USDA=4.098
NC_035092.1	8706823	.	T	G	.	.	MAF_INRAE=17.722;MAF_USDA=23.529
NC_035092.1	8706989	.	C	A	.	.	MAF_INRAE=13.924;MAF_USDA=2.941
NC_035092.1	8707014	.	A	T	.	.	MAF_INRAE=2.5;MAF_USDA=4.098
NC_035092.1	8707095	.	C	G	.	.	MAF_INRAE=9.167;MAF_USDA=19.412
NC_035092.1	8707162	.	G	C	.	.	MAF_INRAE=17.722;MAF_USDA=21.176
NC_035092.1	8707194	.	T	A	.	.	MAF_USDA=4.918
NC_035092.1	8707249	.	A	G	.	.	MAF_INRAE=42.405;MAF_USDA=28.235
NC_035092.1	8707299	.	G	T	.	.	MAF_INRAE=27.215;MAF_USDA=23.529
NC_035092.1	8707306	.	C	A	.	.	MAF_USDA=10.656
NC_035092.1	8707381	.	A	T	.	.	MAF_USDA=6.471
NC_035092.1	8707383	.	C	T	.	.	MAF_USDA=6.471
NC_035092.1	8707402	.	G	A	.	.	MAF_USDA=1.639
NC_035092.1	8707481	.	T	A	.	.	MAF_USDA=1.639
NC_035092.1	8707681	.	G	T	.	.	MAF_INRAE=19.62;MAF_USDA=8.235
NC_035092.1	8707711	.	C	A	.	.	MAF_INRAE=11.667;MAF_USDA=20.588
NC_035092.1	8707748	.	A	G	.	.	MAF_INRAE=14.557;MAF_USDA=7.647
NC_035092.1	8707760	.	C	T	.	.	MAF_USDA=12.295
NC_035092.1	8707761	.	A	T	.	.	MAF_USDA=12.295
NC_035092.1	8707815	.	G	A	.	.	MAF_INRAE=15.789;MAF_USDA=2.941
NC_035092.1	8707846	.	T	G	.	.	MAF_INRAE=10.127;MAF_USDA=26.471
NC_035092.1	8707866	.	A	G	.	.	MAF_USDA=4.918
NC_035092.1	8707912	.	A	C	.	.	MAF_USDA=1.639
NC_035092.1	8707921	.	T	A	.	.	MAF_INRAE=11.667;MAF_USDA=30.0
NC_035092.1	8707926	.	T	G	.	.	MAF_INRAE=10.127;MAF_USDA=13.529
NC_035092.1	8707979	.	C	T	.	.	MAF_INRAE=32.911;MAF_USDA=49.412
NC_035092.1	8708015	.	C	T	.	.	MAF_USDA=1.639
NC_035092.1	8708020	.	G	A	.	.	MAF_INRAE=29.114;MAF_USDA=42.353
NC_035092.1	8708088	.	G	A	.	.	MAF_INRAE=2.5;MAF_USDA=8.824
NC_035092.1	8708094	.	C	T	.	.	MAF_INRAE=31.013;MAF_USDA=32.941
NC_035092.1	8708098	.	C	T	.	.	MAF_INRAE=5.833;MAF_USDA=1.639
NC_035092.1	8708109	.	G	C	.	.	MAF_INRAE=15.19;MAF_USDA=7.647
NC_035092.1	8708267	.	A	G	.	.	MAF_USDA=1.639
NC_035092.1	8708328	.	G	C	.	.	MAF_USDA=2.459
NC_035092.1	8708386	.	C	T	.	.	MAF_INRAE=9.167;MAF_USDA=1.639
NC_035092.1	8708406	.	G	T	.	.	MAF_USDA=6.557
NC_035092.1	8708432	.	T	C	.	.	MAF_INRAE=27.848;MAF_USDA=7.059
NC_035092.1	8708451	.	A	T	.	.	MAF_INRAE=10.127;MAF_USDA=4.706
NC_035092.1	8708568	.	C	T	.	.	MAF_USDA=1.639
NC_035092.1	8708569	.	G	A	.	.	MAF_INRAE=44.937;MAF_USDA=38.235
NC_035092.1	8708582	.	C	T	.	.	MAF_USDA=4.918
NC_035092.1	8708609	.	C	G	.	.	MAF_INRAE=46.203;MAF_USDA=38.235
NC_035092.1	8708635	.	G	A	.	.	MAF_INRAE=2.532;MAF_USDA=10.0
NC_035092.1	8708655	.	C	T	.	.	MAF_USDA=1.639
NC_035092.1	8708677	.	T	C	.	.	MAF_INRAE=44.937;MAF_USDA=10.588
NC_035092.1	8708683	.	T	C	.	.	MAF_INRAE=45.57;MAF_USDA=10.588
NC_035092.1	8708737	.	A	G	.	.	MAF_INRAE=10.526;MAF_USDA=45.882
NC_035092.1	8708761	.	C	T	.	.	MAF_INRAE=26.316;MAF_USDA=36.471
NC_035092.1	8708829	.	C	T	.	.	MAF_USDA=45.882
NC_035092.1	8708861	.	C	T	.	.	MAF_INRAE=10.526;MAF_USDA=45.882
NC_035092.1	8708872	.	A	G	.	.	MAF_INRAE=10.526;MAF_USDA=46.471
NC_035092.1	8708894	.	T	A	.	.	MAF_INRAE=2.5
NC_035092.1	8708907	.	G	A	.	.	MAF_USDA=17.213
NC_035092.1	8708926	.	C	T	.	.	MAF_INRAE=26.316;MAF_USDA=32.941
NC_035092.1	8708927	.	G	T	.	.	MAF_USDA=32.941
NC_035092.1	8709049	.	C	G	.	.	MAF_INRAE=7.895
NC_035092.1	8709092	.	A	G	.	.	MAF_INRAE=26.316;MAF_USDA=32.353
NC_035092.1	8709108	.	A	G	.	.	MAF_INRAE=26.316;MAF_USDA=32.941
NC_035092.1	8709178	.	T	C	.	.	MAF_INRAE=10.526;MAF_USDA=45.294
NC_035092.1	8709205	.	A	G	.	.	MAF_USDA=1.639
NC_035092.1	8709252	.	C	A	.	.	MAF_USDA=1.639
NC_035092.1	8709296	.	T	A	.	.	MAF_INRAE=24.684;MAF_USDA=32.353
NC_035092.1	8709301	.	A	C	.	.	MAF_USDA=1.639
NC_035092.1	8709395	.	G	T	.	.	MAF_INRAE=10.0;MAF_USDA=1.176
NC_035092.1	8709424	.	C	T	.	.	MAF_USDA=2.459
NC_035092.1	8709452	.	C	A	.	.	MAF_INRAE=9.167;MAF_USDA=2.083
NC_035092.1	8709501	.	T	C	.	.	MAF_INRAE=8.333;MAF_USDA=1.639
NC_035092.1	8709508	.	G	T	.	.	MAF_INRAE=48.101;MAF_USDA=21.176
NC_035092.1	8709526	.	A	G	.	.	MAF_INRAE=2.5
NC_035092.1	8709527	.	G	T	.	.	MAF_USDA=1.639
NC_035092.1	8709725	.	C	T	.	.	MAF_INRAE=25.316;MAF_USDA=14.118
NC_035092.1	8709831	.	A	G	.	.	MAF_INRAE=25.316;MAF_USDA=8.333
NC_035092.1	8709834	.	A	T	.	.	MAF_INRAE=27.848;MAF_USDA=45.882
NC_035092.1	8709869	.	A	T	.	.	MAF_INRAE=46.835;MAF_USDA=21.765
NC_035092.1	8709871	.	A	T	.	.	MAF_INRAE=24.167;MAF_USDA=31.765
NC_035092.1	8709915	.	C	G	.	.	MAF_INRAE=47.468;MAF_USDA=22.353
NC_035092.1	8709983	.	C	T	.	.	MAF_USDA=1.639
NC_035092.1	8710048	.	A	G	.	.	MAF_USDA=30.723
NC_035092.1	8710049	.	A	C	.	.	MAF_USDA=30.723
NC_035092.1	8710263	.	A	G	.	.	MAF_INRAE=23.333
NC_035092.1	8710307	.	G	T	.	.	MAF_INRAE=47.468;MAF_USDA=21.176
NC_035092.1	8710363	.	A	T	.	.	MAF_INRAE=26.316;MAF_USDA=12.941
NC_035092.1	8710401	.	T	A	.	.	MAF_USDA=1.639
NC_035092.1	8710450	.	A	G	.	.	MAF_INRAE=46.835;MAF_USDA=22.353
NC_035092.1	8710454	.	G	A	.	.	MAF_INRAE=41.667;MAF_USDA=22.353
NC_035092.1	8710488	.	G	A	.	.	MAF_INRAE=24.684;MAF_USDA=30.0
NC_035092.1	8710493	.	A	G	.	.	MAF_INRAE=2.5
NC_035092.1	8710496	.	T	C	.	.	MAF_USDA=16.393
NC_035092.1	8710516	.	A	G	.	.	MAF_INRAE=18.354;MAF_USDA=5.882
NC_035092.1	8710545	.	T	C	.	.	MAF_INRAE=45.57;MAF_USDA=20.0
NC_035092.1	8710558	.	T	A	.	.	MAF_INRAE=27.848
NC_035092.1	8710562	.	A	C	.	.	MAF_INRAE=2.5
NC_035092.1	8710565	.	T	G	.	.	MAF_INRAE=17.089;MAF_USDA=4.118
NC_035092.1	8710566	.	T	G	.	.	MAF_INRAE=27.848;MAF_USDA=45.882
NC_035092.1	8710610	.	C	A	.	.	MAF_USDA=1.639
NC_035092.1	8710624	.	T	C	.	.	MAF_USDA=4.098
NC_035092.1	8710633	.	C	A	.	.	MAF_INRAE=29.114;MAF_USDA=47.647
NC_035092.1	8710652	.	A	G	.	.	MAF_INRAE=46.203;MAF_USDA=12.353
NC_035092.1	8710680	.	G	C	.	.	MAF_INRAE=29.114;MAF_USDA=47.647
NC_035092.1	8710756	.	G	C	.	.	MAF_USDA=1.639
NC_035092.1	8710815	.	A	C	.	.	MAF_USDA=14.583
NC_035092.1	8710872	.	A	C	.	.	MAF_USDA=31.25
NC_035092.1	8710884	.	T	C	.	.	MAF_INRAE=13.291;MAF_USDA=6.25
NC_035092.1	8710906	.	T	C	.	.	MAF_USDA=1.639
NC_035092.1	8711019	.	G	A	.	.	MAF_USDA=45.882
NC_035092.1	8711038	.	G	A	.	.	MAF_INRAE=1.667;MAF_USDA=15.574
NC_035092.1	8711125	.	A	T	.	.	MAF_USDA=1.639
NC_035092.1	8711126	.	G	T	.	.	MAF_USDA=1.639
NC_035092.1	8711144	.	G	T	.	.	MAF_INRAE=27.848;MAF_USDA=46.471
NC_035092.1	8711154	.	A	T	.	.	MAF_USDA=1.639
NC_035092.1	8711160	.	A	C	.	.	MAF_INRAE=27.848;MAF_USDA=46.471
NC_035092.1	8711190	.	C	T	.	.	MAF_INRAE=2.532;MAF_USDA=25.0
NC_035092.1	8711226	.	G	C	.	.	MAF_INRAE=25.316;MAF_USDA=31.176
NC_035092.1	8711273	.	G	T	.	.	MAF_INRAE=17.089;MAF_USDA=4.118
NC_035092.1	8711299	.	A	T	.	.	MAF_INRAE=25.316;MAF_USDA=31.765
NC_035092.1	8711307	.	G	T	.	.	MAF_USDA=1.639
NC_035092.1	8711330	.	T	A	.	.	MAF_USDA=1.639
NC_035092.1	8711357	.	A	T	.	.	MAF_INRAE=25.316;MAF_USDA=31.176
NC_035092.1	8711535	.	C	T	.	.	MAF_USDA=1.639
NC_035092.1	8711548	.	A	G	.	.	MAF_INRAE=10.127;MAF_USDA=6.471
NC_035092.1	8711571	.	T	A	.	.	MAF_INRAE=2.5
NC_035092.1	8711600	.	T	G	.	.	MAF_INRAE=1.667;MAF_USDA=15.574
NC_035092.1	8711643	.	C	T	.	.	MAF_INRAE=46.835;MAF_USDA=17.647
NC_035092.1	8711676	.	G	A	.	.	MAF_INRAE=25.316;MAF_USDA=33.529
NC_035092.1	8711693	.	G	T	.	.	MAF_USDA=14.583
NC_035092.1	8711771	.	T	C	.	.	MAF_INRAE=27.848;MAF_USDA=45.294
NC_035092.1	8711887	.	T	G	.	.	MAF_INRAE=11.667;MAF_USDA=6.25
NC_035092.1	8711893	.	G	T	.	.	MAF_USDA=16.667
NC_035092.1	8711933	.	G	C	.	.	MAF_USDA=1.639
NC_035092.1	8711975	.	C	A	.	.	MAF_INRAE=7.5;MAF_USDA=3.529
NC_035092.1	8712051	.	C	T	.	.	MAF_INRAE=37.975;MAF_USDA=41.176
NC_035092.1	8712153	.	T	A	.	.	MAF_INRAE=5.833;MAF_USDA=7.5
NC_035092.1	8712162	.	G	A	.	.	MAF_USDA=1.667
NC_035092.1	8712214	.	C	A	.	.	MAF_INRAE=10.526;MAF_USDA=25.294
NC_035092.1	8712265	.	A	T	.	.	MAF_USDA=2.941
NC_035092.1	8712267	.	A	G	.	.	MAF_INRAE=19.167
NC_035092.1	8712285	.	A	G	.	.	MAF_INRAE=20.253;MAF_USDA=7.647
NC_035092.1	8712319	.	A	C	.	.	MAF_INRAE=15.0;MAF_USDA=11.765
NC_035092.1	8712323	.	C	T	.	.	MAF_INRAE=43.038;MAF_USDA=35.294
NC_035092.1	8712324	.	A	T	.	.	MAF_INRAE=7.5;MAF_USDA=2.083
NC_035092.1	8712380	.	T	A	.	.	MAF_USDA=4.098
NC_035092.1	8712385	.	C	G	.	.	MAF_USDA=6.557
NC_035092.1	8712437	.	C	A	.	.	MAF_USDA=1.639
NC_035092.1	8712464	.	A	G	.	.	MAF_USDA=5.294
NC_035092.1	8712546	.	G	C	.	.	MAF_INRAE=2.532;MAF_USDA=4.118
NC_035092.1	8712549	.	G	T	.	.	MAF_INRAE=29.747;MAF_USDA=10.588
NC_035092.1	8712597	.	A	C	.	.	MAF_INRAE=15.0;MAF_USDA=1.639
NC_035092.1	8712616	.	T	G	.	.	MAF_USDA=8.235
NC_035092.1	8712758	.	C	A	.	.	MAF_INRAE=5.263;MAF_USDA=29.167
NC_035092.1	8712763	.	C	T	.	.	MAF_INRAE=20.886;MAF_USDA=29.167
NC_035092.1	8712817	.	C	G	.	.	MAF_USDA=2.459
NC_035092.1	8713088	.	A	G	.	.	MAF_USDA=10.0
NC_035092.1	8713175	.	G	T	.	.	MAF_USDA=3.529
NC_035092.1	8713264	.	T	C	.	.	MAF_INRAE=46.203;MAF_USDA=29.167
NC_035092.1	8713267	.	G	T	.	.	MAF_USDA=5.833
NC_035092.1	8713308	.	C	A	.	.	MAF_INRAE=46.203;MAF_USDA=28.235
NC_035092.1	8713324	.	C	A	.	.	MAF_USDA=12.295
NC_035092.1	8713353	.	C	T	.	.	MAF_USDA=5.738
NC_035092.1	8713366	.	A	C	.	.	MAF_USDA=3.529
NC_035092.1	8713380	.	G	A	.	.	MAF_USDA=4.706
NC_035092.1	8713415	.	T	G	.	.	MAF_INRAE=46.203;MAF_USDA=28.235
NC_035092.1	8713478	.	A	G	.	.	MAF_INRAE=7.5;MAF_USDA=4.098
NC_035092.1	8713500	.	T	C	.	.	MAF_USDA=1.639
NC_035092.1	8713501	.	A	G	.	.	MAF_INRAE=48.101;MAF_USDA=46.471
NC_035092.1	8713519	.	A	G	.	.	MAF_USDA=9.412
NC_035092.1	8713538	.	T	C	.	.	MAF_USDA=4.098
NC_035092.1	8713547	.	T	C	.	.	MAF_INRAE=36.076;MAF_USDA=12.941
NC_035092.1	8713550	.	T	A	.	.	MAF_USDA=4.098
NC_035092.1	8713557	.	C	A	.	.	MAF_USDA=4.098
NC_035092.1	8713607	.	T	G	.	.	MAF_INRAE=20.886;MAF_USDA=25.595
NC_035092.1	8713619	.	TGTTTAGTTTAGTT	TGTTTAGTTTAGTG	.	.	MAF_USDA=14.583
NC_035092.1	8713632	.	T	G	.	.	MAF_INRAE=4.167
NC_035092.1	8713678	.	G	T	.	.	MAF_USDA=5.294
NC_035092.1	8713735	.	G	A	.	.	MAF_INRAE=7.5
NC_035092.1	8713771	.	T	G	.	.	MAF_USDA=32.353
NC_035092.1	8713778	.	A	G	.	.	MAF_USDA=32.353
NC_035092.1	8713781	.	A	C	.	.	MAF_INRAE=10.127;MAF_USDA=18.235
NC_035092.1	8713785	.	G	C	.	.	MAF_INRAE=25.949;MAF_USDA=47.059
NC_035092.1	8713788	.	A	T	.	.	MAF_INRAE=10.127;MAF_USDA=4.118
NC_035092.1	8713789	.	C	A	.	.	MAF_INRAE=10.127;MAF_USDA=22.353
NC_035092.1	8713791	.	C	A	.	.	MAF_INRAE=24.167;MAF_USDA=2.353
NC_035092.1	8713792	.	C	A	.	.	MAF_INRAE=10.0;MAF_USDA=27.647
NC_035092.1	8713803	.	T	G	.	.	MAF_USDA=6.557
NC_035092.1	8713804	.	T	A	.	.	MAF_USDA=6.557
NC_035092.1	8713844	.	A	C	.	.	MAF_INRAE=10.127;MAF_USDA=22.353
NC_035092.1	8713864	.	G	A	.	.	MAF_USDA=4.098
NC_035092.1	8713866	.	G	A	.	.	MAF_INRAE=26.582;MAF_USDA=5.294
NC_035092.1	8713870	.	A	G	.	.	MAF_INRAE=26.582;MAF_USDA=2.353
NC_035092.1	8713879	.	A	G	.	.	MAF_USDA=12.353
NC_035092.1	8713893	.	C	T	.	.	MAF_INRAE=47.368;MAF_USDA=6.471
NC_035092.1	8713910	.	G	A	.	.	MAF_USDA=23.729
NC_035092.1	8713963	.	C	T	.	.	MAF_INRAE=31.579
NC_035092.1	8713993	.	A	G	.	.	MAF_INRAE=5.263
NC_035092.1	8714030	.	A	G	.	.	MAF_USDA=4.167
NC_035092.1	8714061	.	C	T	.	.	MAF_INRAE=6.667;MAF_USDA=47.917
NC_035092.1	8714136	.	C	T	.	.	MAF_USDA=5.833
NC_035092.1	8714174	.	G	T	.	.	MAF_USDA=20.492
NC_035092.1	8714187	.	A	G	.	.	MAF_USDA=1.639
NC_035092.1	8714191	.	G	C	.	.	MAF_INRAE=9.494;MAF_USDA=5.294
NC_035092.1	8714307	.	A	G	.	.	MAF_USDA=5.738
NC_035092.1	8714308	.	T	C	.	.	MAF_USDA=28.689
NC_035092.1	8714309	.	G	A	.	.	MAF_USDA=5.738
NC_035092.1	8714324	.	T	G	.	.	MAF_INRAE=5.263
NC_035092.1	8714338	.	T	C	.	.	MAF_USDA=5.738
NC_035092.1	8714345	.	A	T	.	.	MAF_INRAE=20.886;MAF_USDA=40.0
NC_035092.1	8714350	.	G	A	.	.	MAF_INRAE=10.127;MAF_USDA=6.471
NC_035092.1	8714364	.	C	G	.	.	MAF_INRAE=7.5;MAF_USDA=4.167
NC_035092.1	8714378	.	C	T	.	.	MAF_USDA=24.167
NC_035092.1	8714383	.	G	A	.	.	MAF_USDA=25.0
NC_035092.1	8714395	.	T	G	.	.	MAF_INRAE=24.167;MAF_USDA=34.118
NC_035092.1	8714400	.	G	T	.	.	MAF_INRAE=15.823;MAF_USDA=30.0
NC_035092.1	8714410	.	C	A	.	.	MAF_INRAE=27.215;MAF_USDA=7.059
NC_035092.1	8714459	.	A	G	.	.	MAF_INRAE=7.5;MAF_USDA=9.836
NC_035092.1	8714467	.	C	A	.	.	MAF_USDA=5.738
NC_035092.1	8714478	.	G	C	.	.	MAF_USDA=5.738
NC_035092.1	8714485	.	C	T	.	.	MAF_USDA=15.882
NC_035092.1	8714507	.	C	T	.	.	MAF_USDA=1.639
NC_035092.1	8714516	.	G	A	.	.	MAF_INRAE=46.835;MAF_USDA=28.235
NC_035092.1	8714522	.	T	A	.	.	MAF_INRAE=31.579;MAF_USDA=2.941
NC_035092.1	8714527	.	G	A	.	.	MAF_INRAE=31.579;MAF_USDA=2.941
NC_035092.1	8714576	.	A	T	.	.	MAF_USDA=4.098
NC_035092.1	8714659	.	C	T	.	.	MAF_USDA=2.459
NC_035092.1	8714670	.	C	T	.	.	MAF_USDA=2.083
NC_035092.1	8714699	.	C	A	.	.	MAF_USDA=29.412
NC_035092.1	8714772	.	T	A	.	.	MAF_USDA=10.588
NC_035092.1	8714834	.	A	T	.	.	MAF_INRAE=25.316;MAF_USDA=2.941
NC_035092.1	8714836	.	C	A	.	.	MAF_INRAE=23.333;MAF_USDA=2.941
NC_035092.1	8714858	.	A	T	.	.	MAF_INRAE=25.316;MAF_USDA=2.941
NC_035092.1	8714919	.	C	T	.	.	MAF_INRAE=10.127;MAF_USDA=1.765
NC_035092.1	8714946	.	G	T	.	.	MAF_INRAE=25.949;MAF_USDA=2.941
NC_035092.1	8714947	.	G	T	.	.	MAF_INRAE=24.167;MAF_USDA=2.941
NC_035092.1	8714983	.	G	C	.	.	MAF_USDA=35.882
NC_035092.1	8715007	.	G	A	.	.	MAF_INRAE=25.316;MAF_USDA=4.167
NC_035092.1	8715013	.	T	C	.	.	MAF_INRAE=9.167;MAF_USDA=3.529
NC_035092.1	8715075	.	T	G	.	.	MAF_INRAE=7.5
NC_035092.1	8715077	.	C	A	.	.	MAF_INRAE=7.5
NC_035092.1	8715089	.	C	A	.	.	MAF_USDA=10.0
NC_035092.1	8715107	.	G	T	.	.	MAF_INRAE=7.5;MAF_USDA=4.918
NC_035092.1	8715128	.	T	A	.	.	MAF_INRAE=10.127;MAF_USDA=3.529
NC_035092.1	8715151	.	G	C	.	.	MAF_USDA=29.412
NC_035092.1	8715171	.	T	G	.	.	MAF_INRAE=18.354;MAF_USDA=1.765
NC_035092.1	8715201	.	A	C	.	.	MAF_INRAE=26.582;MAF_USDA=2.941
NC_035092.1	8715206	.	C	T	.	.	MAF_USDA=30.0
NC_035092.1	8715207	.	G	A	.	.	MAF_USDA=21.311
NC_035092.1	8715297	.	A	C	.	.	MAF_USDA=11.176
NC_035092.1	8715299	.	A	T	.	.	MAF_USDA=10.588
NC_035092.1	8715304	.	A	G	.	.	MAF_USDA=10.588
NC_035092.1	8715357	.	T	A	.	.	MAF_USDA=27.869
NC_035092.1	8715402	.	G	T	.	.	MAF_INRAE=26.582;MAF_USDA=2.976
NC_035092.1	8715413	.	C	T	.	.	MAF_USDA=26.23
NC_035092.1	8715428	.	A	T	.	.	MAF_USDA=27.869
NC_035092.1	8715436	.	G	A	.	.	MAF_USDA=27.049
NC_035092.1	8715443	.	C	T	.	.	MAF_USDA=26.23
NC_035092.1	8715462	.	C	G	.	.	MAF_INRAE=20.253;MAF_USDA=40.588
NC_035092.1	8715479	.	C	T	.	.	MAF_INRAE=41.772;MAF_USDA=41.176
NC_035092.1	8715480	.	G	A	.	.	MAF_INRAE=15.19;MAF_USDA=8.235
NC_035092.1	8715490	.	T	A	.	.	MAF_INRAE=41.772;MAF_USDA=41.176
NC_035092.1	8715492	.	T	G	.	.	MAF_INRAE=43.333;MAF_USDA=41.176
NC_035092.1	8715536	.	G	T	.	.	MAF_USDA=26.23
NC_035092.1	8715579	.	A	C	.	.	MAF_INRAE=25.949;MAF_USDA=2.941
NC_035092.1	8715760	.	A	G	.	.	MAF_USDA=4.098
NC_035092.1	8715773	.	G	A	.	.	MAF_INRAE=1.667
NC_035092.1	8715866	.	G	A	.	.	MAF_INRAE=9.494;MAF_USDA=7.059
NC_035092.1	8715929	.	T	C	.	.	MAF_USDA=25.41
NC_035092.1	8716077	.	T	C	.	.	MAF_USDA=20.492
NC_035092.1	8716090	.	T	A	.	.	MAF_USDA=25.41
NC_035092.1	8716092	.	T	A	.	.	MAF_USDA=1.639
NC_035092.1	8716105	.	C	G	.	.	MAF_USDA=29.412
NC_035092.1	8716147	.	C	A	.	.	MAF_USDA=26.23
NC_035092.1	8716176	.	C	A	.	.	MAF_USDA=2.459
NC_035092.1	8716181	.	C	G	.	.	MAF_USDA=4.918
NC_035092.1	8716188	.	A	T	.	.	MAF_USDA=10.119
NC_035092.1	8716189	.	C	A	.	.	MAF_INRAE=24.167;MAF_USDA=2.976
NC_035092.1	8716204	.	A	T	.	.	MAF_USDA=27.869
NC_035092.1	8716313	.	G	A	.	.	MAF_INRAE=43.038;MAF_USDA=47.541
NC_035092.1	8716315	.	G	T	.	.	MAF_USDA=27.869
NC_035092.1	8716338	.	C	T	.	.	MAF_USDA=38.525
NC_035092.1	8716370	.	G	A	.	.	MAF_USDA=26.23
NC_035092.1	8716394	.	T	G	.	.	MAF_USDA=12.5
NC_035092.1	8718285	.	C	T	.	.	MAF_USDA=6.25
NC_035092.1	8718314	.	C	T	.	.	MAF_INRAE=39.241;MAF_USDA=7.647
NC_035092.1	8718331	.	A	G	.	.	MAF_INRAE=37.342;MAF_USDA=7.647
NC_035092.1	8718342	.	A	T	.	.	MAF_INRAE=37.975;MAF_USDA=7.647
NC_035092.1	8718343	.	T	A	.	.	MAF_USDA=7.059
NC_035092.1	8718363	.	G	A	.	.	MAF_INRAE=37.975;MAF_USDA=8.235
NC_035092.1	8718510	.	A	G	.	.	MAF_USDA=20.492
NC_035092.1	8718523	.	G	A	.	.	MAF_USDA=4.918
NC_035092.1	8718562	.	C	A	.	.	MAF_INRAE=48.734;MAF_USDA=20.833
NC_035092.1	8718628	.	C	T	.	.	MAF_USDA=4.098
NC_035092.1	8718630	.	C	A	.	.	MAF_INRAE=10.0;MAF_USDA=12.353
NC_035092.1	8718650	.	G	T	.	.	MAF_USDA=1.639
NC_035092.1	8718673	.	T	C	.	.	MAF_INRAE=7.5;MAF_USDA=32.941
NC_035092.1	8718676	.	A	G	.	.	MAF_INRAE=35.833;MAF_USDA=7.647
NC_035092.1	8718735	.	C	T	.	.	MAF_USDA=7.377
NC_035092.1	8718736	.	G	A	.	.	MAF_INRAE=7.5;MAF_USDA=3.279
NC_035092.1	8718772	.	C	T	.	.	MAF_INRAE=35.443;MAF_USDA=6.471
NC_035092.1	8718789	.	A	T	.	.	MAF_INRAE=36.842;MAF_USDA=9.412
NC_035092.1	8718790	.	G	A	.	.	MAF_USDA=3.529
NC_035092.1	8718848	.	G	A	.	.	MAF_USDA=1.639
NC_035092.1	8718851	.	G	A	.	.	MAF_USDA=1.639
NC_035092.1	8718896	.	C	G	.	.	MAF_INRAE=10.127;MAF_USDA=2.976
NC_035092.1	8718973	.	C	T	.	.	MAF_INRAE=5.833
NC_035092.1	8719036	.	G	A	.	.	MAF_USDA=1.639
NC_035092.1	8719052	.	A	C	.	.	MAF_INRAE=36.076;MAF_USDA=7.647
NC_035092.1	8719060	.	C	G	.	.	MAF_USDA=1.639
NC_035092.1	8719064	.	G	C	.	.	MAF_INRAE=25.949;MAF_USDA=2.941
NC_035092.1	8719116	.	C	A	.	.	MAF_INRAE=14.167;MAF_USDA=2.381
NC_035092.1	8719190	.	C	T	.	.	MAF_USDA=2.941
NC_035092.1	8719212	.	G	A	.	.	MAF_INRAE=10.526;MAF_USDA=12.941
NC_035092.1	8719342	.	C	T	.	.	MAF_INRAE=36.709;MAF_USDA=7.059
NC_035092.1	8719368	.	C	A	.	.	MAF_INRAE=7.5;MAF_USDA=28.824
NC_035092.1	8719373	.	G	C	.	.	MAF_INRAE=36.709;MAF_USDA=7.059
NC_035092.1	8719391	.	A	T	.	.	MAF_INRAE=10.759;MAF_USDA=2.083
NC_035092.1	8719431	.	T	A	.	.	MAF_INRAE=36.076;MAF_USDA=7.059
NC_035092.1	8719457	.	T	C	.	.	MAF_INRAE=9.167;MAF_USDA=3.529
NC_035092.1	8719471	.	A	C	.	.	MAF_USDA=11.765
NC_035092.1	8719473	.	C	T	.	.	MAF_INRAE=5.833
NC_035092.1	8719492	.	A	T	.	.	MAF_USDA=10.0
NC_035092.1	8719508	.	G	A	.	.	MAF_USDA=22.131
NC_035092.1	8719518	.	C	T	.	.	MAF_INRAE=36.076;MAF_USDA=7.647
NC_035092.1	8719533	.	A	C	.	.	MAF_INRAE=36.076;MAF_USDA=7.647
NC_035092.1	8719554	.	C	T	.	.	MAF_INRAE=10.127;MAF_USDA=11.765
NC_035092.1	8719641	.	C	T	.	.	MAF_INRAE=36.076;MAF_USDA=7.059
NC_035092.1	8719674	.	C	T	.	.	MAF_INRAE=7.5;MAF_USDA=1.639
NC_035092.1	8719730	.	A	T	.	.	MAF_INRAE=36.076;MAF_USDA=7.647
NC_035092.1	8719746	.	G	A	.	.	MAF_INRAE=10.127;MAF_USDA=4.118
NC_035092.1	8719748	.	C	A	.	.	MAF_INRAE=11.667;MAF_USDA=4.167
NC_035092.1	8719756	.	C	T	.	.	MAF_USDA=3.279
NC_035092.1	8719907	.	G	A	.	.	MAF_INRAE=25.949;MAF_USDA=2.941
NC_035092.1	8720042	.	T	C	.	.	MAF_USDA=4.918
NC_035092.1	8720112	.	C	A	.	.	MAF_USDA=5.738
NC_035092.1	8720145	.	G	A	.	.	MAF_USDA=4.118
NC_035092.1	8720152	.	A	G	.	.	MAF_USDA=1.639
NC_035092.1	8720157	.	A	T	.	.	MAF_USDA=2.459
NC_035092.1	8720175	.	A	T	.	.	MAF_INRAE=10.127;MAF_USDA=6.471
NC_035092.1	8720298	.	C	A	.	.	MAF_INRAE=10.127;MAF_USDA=10.588
NC_035092.1	8720307	.	C	T	.	.	MAF_INRAE=47.468;MAF_USDA=48.235
NC_035092.1	8720337	.	C	T	.	.	MAF_INRAE=36.076;MAF_USDA=7.647
NC_035092.1	8720338	.	A	G	.	.	MAF_INRAE=35.833;MAF_USDA=7.647
NC_035092.1	8720343	.	C	T	.	.	MAF_USDA=4.918
NC_035092.1	8720382	.	A	T	.	.	MAF_INRAE=27.215;MAF_USDA=5.882
NC_035092.1	8720420	.	C	G	.	.	MAF_INRAE=36.076;MAF_USDA=7.647
NC_035092.1	8720432	.	A	T	.	.	MAF_USDA=21.311
NC_035092.1	8720461	.	A	T	.	.	MAF_USDA=6.557
NC_035092.1	8720490	.	C	T	.	.	MAF_INRAE=36.076;MAF_USDA=7.647
NC_035092.1	8720523	.	G	A	.	.	MAF_USDA=2.941
NC_035092.1	8722130	.	T	C	.	.	MAF_USDA=1.695
NC_035092.1	8722192	.	G	A	.	.	MAF_USDA=6.548
NC_035092.1	8722214	.	G	T	.	.	MAF_USDA=18.75
NC_035092.1	8722224	.	A	T	.	.	MAF_USDA=30.435
NC_035092.1	8722302	.	C	G	.	.	MAF_USDA=8.696
NC_035092.1	8722314	.	T	C	.	.	MAF_USDA=23.913
NC_035092.1	8722320	.	A	G	.	.	MAF_USDA=5.294
NC_035092.1	8722332	.	G	A	.	.	MAF_USDA=4.918
NC_035092.1	8722354	.	T	G	.	.	MAF_USDA=8.333
NC_035092.1	8722365	.	A	T	.	.	MAF_INRAE=23.333;MAF_USDA=2.353
NC_035092.1	8722394	.	G	T	.	.	MAF_INRAE=15.833;MAF_USDA=5.882
NC_035092.1	8722395	.	G	T	.	.	MAF_USDA=1.639
NC_035092.1	8722397	.	C	G	.	.	MAF_INRAE=36.842
NC_035092.1	8722410	.	T	A	.	.	MAF_USDA=4.918
NC_035092.1	8722413	.	C	T	.	.	MAF_USDA=6.471
NC_035092.1	8723405	.	C	G	.	.	MAF_USDA=5.738
NC_035092.1	8723411	.	T	G	.	.	MAF_USDA=8.235
NC_035092.1	8723413	.	C	A	.	.	MAF_USDA=6.471
NC_035092.1	8723414	.	T	A	.	.	MAF_USDA=6.25
NC_035092.1	8723454	.	G	A	.	.	MAF_USDA=5.738
NC_035092.1	8723507	.	T	G	.	.	MAF_USDA=6.471
NC_035092.1	8723518	.	A	G	.	.	MAF_USDA=6.471
NC_035092.1	8723519	.	C	T	.	.	MAF_INRAE=45.57
NC_035092.1	8723537	.	C	T	.	.	MAF_USDA=16.393
NC_035092.1	8723585	.	A	T	.	.	MAF_USDA=5.294
NC_035092.1	8723616	.	C	A	.	.	MAF_INRAE=7.5;MAF_USDA=2.459
NC_035092.1	8724222	.	G	T	.	.	MAF_USDA=3.571
NC_035092.1	8724254	.	T	G	.	.	MAF_USDA=8.333
NC_035092.1	8724357	.	C	T	.	.	MAF_USDA=1.639
NC_035092.1	8724386	.	T	A	.	.	MAF_USDA=2.459
NC_035092.1	8724403	.	T	G	.	.	MAF_USDA=3.279
NC_035092.1	8724440	.	C	T	.	.	MAF_USDA=9.016
NC_035092.1	8724463	.	G	A	.	.	MAF_USDA=1.639
NC_035092.1	8724477	.	G	T	.	.	MAF_USDA=4.098
NC_035092.1	8724498	.	T	C	.	.	MAF_INRAE=1.667
NC_035092.1	8724502	.	C	G	.	.	MAF_INRAE=46.835;MAF_USDA=46.471
NC_035092.1	8724508	.	G	T	.	.	MAF_INRAE=1.667
NC_035092.1	8724509	.	G	T	.	.	MAF_INRAE=1.667
NC_035092.1	8724530	.	T	C	.	.	MAF_INRAE=5.0;MAF_USDA=15.574
NC_035092.1	8724539	.	T	G	.	.	MAF_USDA=1.639
NC_035092.1	8724552	.	T	G	.	.	MAF_INRAE=34.167;MAF_USDA=7.647
NC_035092.1	8724570	.	T	G	.	.	MAF_INRAE=47.468;MAF_USDA=47.059
NC_035092.1	8724586	.	A	T	.	.	MAF_INRAE=9.494;MAF_USDA=10.588
NC_035092.1	8724591	.	G	A	.	.	MAF_INRAE=7.5;MAF_USDA=2.459
NC_035092.1	8724674	.	G	A	.	.	MAF_INRAE=36.076;MAF_USDA=7.059
NC_035092.1	8724684	.	T	A	.	.	MAF_INRAE=10.127;MAF_USDA=4.167
NC_035092.1	8724706	.	A	G	.	.	MAF_INRAE=32.911;MAF_USDA=7.059
NC_035092.1	8724765	.	C	G	.	.	MAF_USDA=23.77
NC_035092.1	8724779	.	T	C	.	.	MAF_INRAE=34.81;MAF_USDA=7.059
NC_035092.1	8724930	.	G	A	.	.	MAF_INRAE=10.127;MAF_USDA=10.588
NC_035092.1	8724953	.	A	G	.	.	MAF_INRAE=35.443;MAF_USDA=8.333
NC_035092.1	8725004	.	T	C	.	.	MAF_INRAE=34.177;MAF_USDA=6.471
NC_035092.1	8725015	.	C	A	.	.	MAF_INRAE=7.5
NC_035092.1	8725043	.	T	C	.	.	MAF_INRAE=30.38;MAF_USDA=7.059
NC_035092.1	8725078	.	T	C	.	.	MAF_INRAE=33.544;MAF_USDA=7.647
NC_035092.1	8725089	.	A	T	.	.	MAF_INRAE=33.544;MAF_USDA=7.647
NC_035092.1	8725121	.	A	T	.	.	MAF_INRAE=33.544;MAF_USDA=7.059
NC_035092.1	8725141	.	C	T	.	.	MAF_INRAE=2.5
NC_035092.1	8725147	.	C	T	.	.	MAF_INRAE=24.684;MAF_USDA=2.941
NC_035092.1	8725166	.	A	T	.	.	MAF_INRAE=2.5
NC_035092.1	8725168	.	A	C	.	.	MAF_INRAE=2.5
NC_035092.1	8725172	.	C	T	.	.	MAF_INRAE=2.5
NC_035092.1	8725176	.	T	C	.	.	MAF_INRAE=34.177;MAF_USDA=7.647
NC_035092.1	8725186	.	G	C	.	.	MAF_INRAE=5.833
NC_035092.1	8725217	.	T	G	.	.	MAF_INRAE=24.684;MAF_USDA=4.167
NC_035092.1	8725253	.	C	A	.	.	MAF_USDA=4.098
NC_035092.1	8725261	.	T	G	.	.	MAF_INRAE=34.81;MAF_USDA=7.059
NC_035092.1	8725279	.	G	A	.	.	MAF_INRAE=34.177;MAF_USDA=7.647
NC_035092.1	8725354	.	C	A	.	.	MAF_USDA=22.131
NC_035092.1	8725355	.	A	G	.	.	MAF_USDA=22.131
NC_035092.1	8725356	.	G	A	.	.	MAF_USDA=21.311
NC_035092.1	8725377	.	A	G	.	.	MAF_USDA=5.738
NC_035092.1	8725382	.	A	C	.	.	MAF_USDA=9.836
NC_035092.1	8725400	.	T	A	.	.	MAF_USDA=1.639
NC_035092.1	8725420	.	G	T	.	.	MAF_INRAE=6.667;MAF_USDA=2.459
NC_035092.1	8725444	.	T	G	.	.	MAF_INRAE=28.947;MAF_USDA=2.353
NC_035092.1	8725447	.	C	A	.	.	MAF_INRAE=7.895
NC_035092.1	8725452	.	G	T	.	.	MAF_INRAE=7.895
NC_035092.1	8725494	.	A	G	.	.	MAF_INRAE=34.211
NC_035092.1	8725496	.	T	A	.	.	MAF_USDA=7.377
NC_035092.1	8725503	.	C	T	.	.	MAF_INRAE=34.211;MAF_USDA=6.471
NC_035092.1	8725508	.	A	T	.	.	MAF_USDA=10.417
NC_035092.1	8725511	.	C	A	.	.	MAF_USDA=3.279
NC_035092.1	8725528	.	A	T	.	.	MAF_USDA=5.882
NC_035092.1	8725531	.	G	T	.	.	MAF_USDA=1.639
NC_035092.1	8725538	.	T	C	.	.	MAF_USDA=2.459
NC_035092.1	8725540	.	T	G	.	.	MAF_USDA=8.333
NC_035092.1	8725564	.	C	A	.	.	MAF_INRAE=34.211;MAF_USDA=10.417
NC_035092.1	8725565	.	A	T	.	.	MAF_USDA=6.25
NC_035092.1	8725571	.	T	G	.	.	MAF_INRAE=34.211;MAF_USDA=8.333
NC_035092.1	8725577	.	A	C	.	.	MAF_USDA=8.333
NC_035092.1	8725583	.	T	G	.	.	MAF_INRAE=34.211;MAF_USDA=5.294
NC_035092.1	8725590	.	G	A	.	.	MAF_USDA=6.25
NC_035092.1	8725677	.	G	A	.	.	MAF_USDA=1.639
NC_035092.1	8725731	.	C	G	.	.	MAF_INRAE=36.076;MAF_USDA=8.235
NC_035092.1	8725736	.	A	C	.	.	MAF_USDA=1.639
NC_035092.1	8725777	.	A	C	.	.	MAF_INRAE=36.842;MAF_USDA=8.235
NC_035092.1	8725805	.	G	T	.	.	MAF_INRAE=12.658;MAF_USDA=28.824
NC_035092.1	8725822	.	G	T	.	.	MAF_INRAE=10.0;MAF_USDA=3.529
NC_035092.1	8725918	.	C	T	.	.	MAF_INRAE=36.076;MAF_USDA=7.059
NC_035092.1	8726003	.	A	C	.	.	MAF_INRAE=11.667;MAF_USDA=4.167
NC_035092.1	8726033	.	T	G	.	.	MAF_INRAE=25.949;MAF_USDA=2.941
NC_035092.1	8726047	.	C	T	.	.	MAF_INRAE=22.785;MAF_USDA=43.529
NC_035092.1	8726048	.	G	T	.	.	MAF_INRAE=39.167;MAF_USDA=49.412
NC_035092.1	8726051	.	T	A	.	.	MAF_INRAE=35.833;MAF_USDA=7.647
NC_035092.1	8726062	.	G	T	.	.	MAF_USDA=2.459
NC_035092.1	8726068	.	C	A	.	.	MAF_INRAE=36.076;MAF_USDA=7.647
NC_035092.1	8726074	.	C	T	.	.	MAF_INRAE=36.076;MAF_USDA=7.647
NC_035092.1	8726176	.	C	T	.	.	MAF_INRAE=35.443;MAF_USDA=17.647
NC_035092.1	8726266	.	A	T	.	.	MAF_INRAE=26.582;MAF_USDA=4.167
NC_035092.1	8726297	.	T	A	.	.	MAF_USDA=8.197
NC_035092.1	8726307	.	T	A	.	.	MAF_INRAE=14.167;MAF_USDA=12.353
NC_035092.1	8726339	.	T	A	.	.	MAF_INRAE=2.532;MAF_USDA=4.706
NC_035092.1	8726371	.	A	G	.	.	MAF_INRAE=10.127;MAF_USDA=1.765
NC_035092.1	8726400	.	G	A	.	.	MAF_USDA=4.918
NC_035092.1	8726477	.	T	C	.	.	MAF_USDA=5.738
NC_035092.1	8726516	.	G	A	.	.	MAF_USDA=1.639
NC_035092.1	8726533	.	G	A	.	.	MAF_INRAE=10.127
NC_035092.1	8726613	.	G	A	.	.	MAF_INRAE=20.886;MAF_USDA=29.508
NC_035092.1	8726725	.	G	A	.	.	MAF_INRAE=34.167;MAF_USDA=46.471
NC_035092.1	8726840	.	G	A	.	.	MAF_INRAE=20.253;MAF_USDA=11.765
NC_035092.1	8726841	.	T	C	.	.	MAF_INRAE=44.937;MAF_USDA=39.412
NC_035092.1	8726863	.	A	G	.	.	MAF_USDA=3.279
NC_035092.1	8726897	.	C	A	.	.	MAF_INRAE=10.127;MAF_USDA=2.941
NC_035092.1	8726913	.	A	T	.	.	MAF_USDA=4.098
NC_035092.1	8726984	.	T	C	.	.	MAF_USDA=5.294
NC_035092.1	8727025	.	G	T	.	.	MAF_INRAE=7.5;MAF_USDA=24.59
NC_035092.1	8727067	.	T	C	.	.	MAF_USDA=7.377
NC_035092.1	8727075	.	G	T	.	.	MAF_USDA=6.557
NC_035092.1	8727082	.	G	T	.	.	MAF_INRAE=24.167;MAF_USDA=2.353
NC_035092.1	8727095	.	G	A	.	.	MAF_INRAE=2.532;MAF_USDA=4.706
NC_035092.1	8727121	.	C	A	.	.	MAF_USDA=1.639
NC_035092.1	8727165	.	T	C	.	.	MAF_USDA=4.098
NC_035092.1	8727199	.	T	C	.	.	MAF_INRAE=5.263;MAF_USDA=3.529
NC_035092.1	8727244	.	G	T	.	.	MAF_USDA=1.639
NC_035092.1	8727245	.	T	A	.	.	MAF_USDA=1.639
NC_035092.1	8727289	.	T	A	.	.	MAF_INRAE=10.127;MAF_USDA=7.647
NC_035092.1	8727326	.	G	C	.	.	MAF_INRAE=7.5;MAF_USDA=23.77
NC_035092.1	8727353	.	G	A	.	.	MAF_INRAE=15.19;MAF_USDA=37.059
NC_035092.1	8727358	.	G	T	.	.	MAF_INRAE=38.608;MAF_USDA=48.824
NC_035092.1	8727416	.	T	G	.	.	MAF_INRAE=6.667
NC_035092.1	8727489	.	C	A	.	.	MAF_INRAE=10.127;MAF_USDA=3.529
NC_035092.1	8727549	.	T	G	.	.	MAF_INRAE=21.519;MAF_USDA=40.588
NC_035092.1	8727608	.	G	T	.	.	MAF_INRAE=10.0;MAF_USDA=8.235
NC_035092.1	8727613	.	A	G	.	.	MAF_INRAE=10.0;MAF_USDA=4.167
NC_035092.1	8727624	.	C	G	.	.	MAF_INRAE=10.0;MAF_USDA=4.167
NC_035092.1	8727645	.	A	G	.	.	MAF_INRAE=10.0;MAF_USDA=2.083
NC_035092.1	8727700	.	C	A	.	.	MAF_INRAE=36.667;MAF_USDA=44.118
NC_035092.1	8727722	.	A	C	.	.	MAF_INRAE=10.127;MAF_USDA=3.529
NC_035092.1	8727745	.	G	A	.	.	MAF_USDA=8.197
NC_035092.1	8727754	.	A	G	.	.	MAF_USDA=1.639
NC_035092.1	8727915	.	A	C	.	.	MAF_INRAE=15.789;MAF_USDA=40.0
NC_035092.1	8727993	.	G	T	.	.	MAF_INRAE=28.947
NC_035092.1	8728057	.	A	T	.	.	MAF_USDA=4.098
NC_035092.1	8728094	.	G	A	.	.	MAF_USDA=1.639
NC_035092.1	8728096	.	A	C	.	.	MAF_USDA=2.459
NC_035092.1	8728104	.	A	C	.	.	MAF_USDA=4.918
NC_035092.1	8728143	.	G	A	.	.	MAF_INRAE=7.5;MAF_USDA=26.23
NC_035092.1	8728178	.	G	A	.	.	MAF_USDA=4.918
NC_035092.1	8728180	.	G	A	.	.	MAF_INRAE=22.785;MAF_USDA=38.824
NC_035092.1	8728211	.	C	T	.	.	MAF_INRAE=9.494;MAF_USDA=8.235
NC_035092.1	8728228	.	T	A	.	.	MAF_INRAE=10.127;MAF_USDA=3.529
NC_035092.1	8728253	.	T	A	.	.	MAF_INRAE=39.873;MAF_USDA=50.0
NC_035092.1	8728321	.	A	C	.	.	MAF_INRAE=10.127;MAF_USDA=1.765
NC_035092.1	8728401	.	G	A	.	.	MAF_USDA=4.098
NC_035092.1	8728493	.	G	A	.	.	MAF_INRAE=7.5
NC_035092.1	8728503	.	G	A	.	.	MAF_INRAE=7.5;MAF_USDA=24.59
NC_035092.1	8728645	.	A	C	.	.	MAF_INRAE=17.5;MAF_USDA=12.5
NC_035092.1	8728659	.	A	G	.	.	MAF_INRAE=46.835;MAF_USDA=44.118
NC_035092.1	8728701	.	C	T	.	.	MAF_USDA=3.333
NC_035092.1	8728708	.	A	T	.	.	MAF_USDA=1.667
NC_035092.1	8728726	.	T	G	.	.	MAF_USDA=1.667
NC_035092.1	8728733	.	G	T	.	.	MAF_USDA=1.667
NC_035092.1	8728757	.	C	A	.	.	MAF_INRAE=10.127;MAF_USDA=3.529
NC_035092.1	8728764	.	A	G	.	.	MAF_INRAE=10.127;MAF_USDA=3.529
NC_035092.1	8728772	.	C	T	.	.	MAF_INRAE=25.949;MAF_USDA=2.941
NC_035092.1	8728821	.	A	G	.	.	MAF_USDA=1.639
NC_035092.1	8728907	.	T	A	.	.	MAF_INRAE=10.127;MAF_USDA=3.529
NC_035092.1	8728914	.	C	T	.	.	MAF_INRAE=9.494;MAF_USDA=4.118
NC_035092.1	8729000	.	C	T	.	.	MAF_USDA=2.459
NC_035092.1	8729044	.	C	G	.	.	MAF_INRAE=7.5
NC_035092.1	8729058	.	T	G	.	.	MAF_USDA=4.098
NC_035092.1	8729077	.	C	A	.	.	MAF_USDA=14.754
NC_035092.1	8729113	.	A	G	.	.	MAF_USDA=12.295
NC_035092.1	8729114	.	A	C	.	.	MAF_USDA=20.492
NC_035092.1	8729135	.	C	T	.	.	MAF_USDA=22.131
NC_035092.1	8729138	.	C	T	.	.	MAF_INRAE=37.5;MAF_USDA=48.235
NC_035092.1	8729143	.	G	A	.	.	MAF_INRAE=25.833;MAF_USDA=45.294
NC_035092.1	8729161	.	G	A	.	.	MAF_INRAE=5.833
NC_035092.1	8729165	.	T	C	.	.	MAF_INRAE=1.667;MAF_USDA=3.279
NC_035092.1	8729176	.	C	T	.	.	MAF_USDA=22.951
NC_035092.1	8729182	.	A	G	.	.	MAF_INRAE=2.532;MAF_USDA=4.118
NC_035092.1	8729200	.	A	T	.	.	MAF_USDA=16.393
NC_035092.1	8729206	.	T	C	.	.	MAF_USDA=17.213
NC_035092.1	8729243	.	A	C	.	.	MAF_USDA=16.393
NC_035092.1	8729246	.	G	A	.	.	MAF_USDA=1.639
NC_035092.1	8729249	.	T	C	.	.	MAF_USDA=15.574
NC_035092.1	8729250	.	G	A	.	.	MAF_USDA=16.393
NC_035092.1	8729254	.	C	A	.	.	MAF_USDA=1.639
NC_035092.1	8729348	.	C	G	.	.	MAF_USDA=1.639
NC_035092.1	8729357	.	G	T	.	.	MAF_USDA=1.639
NC_035092.1	8729361	.	A	C	.	.	MAF_INRAE=25.316;MAF_USDA=2.941
NC_035092.1	8729388	.	T	C	.	.	MAF_INRAE=23.418;MAF_USDA=39.412
NC_035092.1	8729389	.	C	A	.	.	MAF_INRAE=20.0;MAF_USDA=8.235
NC_035092.1	8729416	.	A	G	.	.	MAF_INRAE=9.167;MAF_USDA=21.765
NC_035092.1	8729422	.	A	T	.	.	MAF_USDA=1.639
NC_035092.1	8729435	.	C	G	.	.	MAF_INRAE=6.667;MAF_USDA=1.639
NC_035092.1	8729457	.	T	G	.	.	MAF_INRAE=6.667;MAF_USDA=2.459
NC_035092.1	8729465	.	T	G	.	.	MAF_USDA=2.459
NC_035092.1	8729484	.	A	C	.	.	MAF_INRAE=9.494;MAF_USDA=1.765
NC_035092.1	8729529	.	C	T	.	.	MAF_USDA=1.639
NC_035092.1	8729530	.	G	T	.	.	MAF_INRAE=32.911;MAF_USDA=43.529
NC_035092.1	8729539	.	G	C	.	.	MAF_INRAE=10.127;MAF_USDA=3.529
NC_035092.1	8729574	.	A	T	.	.	MAF_INRAE=9.494;MAF_USDA=3.529
NC_035092.1	8729638	.	C	T	.	.	MAF_INRAE=7.5;MAF_USDA=2.459
NC_035092.1	8729647	.	C	T	.	.	MAF_USDA=3.279
NC_035092.1	8729661	.	C	A	.	.	MAF_INRAE=7.5;MAF_USDA=2.459
NC_035092.1	8729663	.	A	C	.	.	MAF_USDA=1.639
NC_035092.1	8729752	.	T	A	.	.	MAF_INRAE=10.127;MAF_USDA=4.118
NC_035092.1	8729754	.	A	G	.	.	MAF_INRAE=11.667;MAF_USDA=4.118
NC_035092.1	8729837	.	G	A	.	.	MAF_USDA=5.738
NC_035092.1	8729853	.	C	A	.	.	MAF_INRAE=25.316;MAF_USDA=2.941
NC_035092.1	8729925	.	A	G	.	.	MAF_INRAE=33.544;MAF_USDA=16.667
NC_035092.1	8729927	.	A	G	.	.	MAF_USDA=4.167
NC_035092.1	8729931	.	A	C	.	.	MAF_INRAE=37.5;MAF_USDA=18.75
NC_035092.1	8729932	.	T	G	.	.	MAF_INRAE=37.5;MAF_USDA=20.833
NC_035092.1	8729934	.	T	G	.	.	MAF_INRAE=37.5;MAF_USDA=16.667
NC_035092.1	8730009	.	C	A	.	.	MAF_INRAE=10.127;MAF_USDA=3.529
NC_035092.1	8730068	.	C	A	.	.	MAF_INRAE=22.785;MAF_USDA=39.412
NC_035092.1	8730102	.	C	T	.	.	MAF_INRAE=22.785;MAF_USDA=41.176
NC_035092.1	8730240	.	G	A	.	.	MAF_INRAE=32.911;MAF_USDA=44.118
NC_035092.1	8730379	.	C	T	.	.	MAF_INRAE=7.5;MAF_USDA=23.77
NC_035092.1	8730393	.	A	T	.	.	MAF_INRAE=10.127;MAF_USDA=3.529
NC_035092.1	8730518	.	C	T	.	.	MAF_INRAE=10.127;MAF_USDA=4.118
NC_035092.1	8730543	.	G	A	.	.	MAF_USDA=8.197
NC_035092.1	8730546	.	C	A	.	.	MAF_INRAE=41.139;MAF_USDA=48.824
NC_035092.1	8730575	.	G	T	.	.	MAF_INRAE=10.127;MAF_USDA=3.529
NC_035092.1	8730635	.	A	C	.	.	MAF_INRAE=22.785;MAF_USDA=40.588
NC_035092.1	8730662	.	T	C	.	.	MAF_USDA=1.639
NC_035092.1	8730715	.	A	G	.	.	MAF_INRAE=10.127;MAF_USDA=3.571
NC_035092.1	8730775	.	A	C	.	.	MAF_USDA=1.639
NC_035092.1	8730793	.	C	T	.	.	MAF_INRAE=32.911;MAF_USDA=43.529
NC_035092.1	8730804	.	C	A	.	.	MAF_USDA=1.639
NC_035092.1	8730840	.	T	C	.	.	MAF_INRAE=15.19;MAF_USDA=2.353
NC_035092.1	8730847	.	A	C	.	.	MAF_INRAE=10.127;MAF_USDA=3.529
NC_035092.1	8730848	.	C	T	.	.	MAF_USDA=1.639
NC_035092.1	8730876	.	T	C	.	.	MAF_INRAE=10.127;MAF_USDA=3.529
NC_035092.1	8730944	.	G	A	.	.	MAF_INRAE=9.494;MAF_USDA=3.529
NC_035092.1	8730980	.	C	T	.	.	MAF_USDA=4.098
NC_035092.1	8730997	.	C	G	.	.	MAF_USDA=4.918
NC_035092.1	8731010	.	C	T	.	.	MAF_INRAE=9.494;MAF_USDA=3.529
NC_035092.1	8731093	.	A	T	.	.	MAF_INRAE=10.127;MAF_USDA=10.0
NC_035092.1	8731156	.	G	A	.	.	MAF_USDA=2.459
NC_035092.1	8731212	.	T	G	.	.	MAF_INRAE=10.127
NC_035092.1	8731213	.	A	T	.	.	MAF_INRAE=9.167
NC_035092.1	8731256	.	G	A	.	.	MAF_USDA=6.25
NC_035092.1	8731264	.	T	C	.	.	MAF_USDA=4.098
NC_035092.1	8731272	.	G	A	.	.	MAF_INRAE=10.127;MAF_USDA=10.0
NC_035092.1	8731273	.	T	G	.	.	MAF_INRAE=2.5
NC_035092.1	8731343	.	G	A	.	.	MAF_INRAE=9.167;MAF_USDA=4.118
NC_035092.1	8731373	.	A	T	.	.	MAF_USDA=5.882
NC_035092.1	8731394	.	C	G	.	.	MAF_USDA=5.738
NC_035092.1	8731425	.	C	A	.	.	MAF_INRAE=6.667
NC_035092.1	8731432	.	A	G	.	.	MAF_INRAE=9.167;MAF_USDA=4.118
NC_035092.1	8731500	.	T	C	.	.	MAF_USDA=2.459
NC_035092.1	8731508	.	C	T	.	.	MAF_INRAE=25.949;MAF_USDA=2.941
NC_035092.1	8731520	.	C	T	.	.	MAF_USDA=4.098
NC_035092.1	8731523	.	T	A	.	.	MAF_INRAE=48.734;MAF_USDA=47.647
NC_035092.1	8731598	.	G	A	.	.	MAF_INRAE=10.759;MAF_USDA=4.118
NC_035092.1	8731642	.	C	T	.	.	MAF_USDA=2.459
NC_035092.1	8731655	.	C	A	.	.	MAF_USDA=1.639
NC_035092.1	8731663	.	C	T	.	.	MAF_INRAE=10.127;MAF_USDA=3.529
NC_035092.1	8731683	.	G	A	.	.	MAF_INRAE=12.025;MAF_USDA=7.059
NC_035092.1	8731739	.	T	C	.	.	MAF_INRAE=25.949;MAF_USDA=2.941
NC_035092.1	8731740	.	T	C	.	.	MAF_INRAE=10.127;MAF_USDA=1.765
NC_035092.1	8731845	.	G	A	.	.	MAF_USDA=3.279
NC_035092.1	8731952	.	C	T	.	.	MAF_USDA=2.459
NC_035092.1	8731954	.	G	A	.	.	MAF_USDA=3.279
NC_035092.1	8731975	.	T	A	.	.	MAF_USDA=3.279
NC_035092.1	8732095	.	T	A	.	.	MAF_INRAE=8.333;MAF_USDA=5.882
NC_035092.1	8732102	.	G	A	.	.	MAF_INRAE=8.333;MAF_USDA=7.647
NC_035092.1	8732140	.	T	C	.	.	MAF_INRAE=46.203;MAF_USDA=50.0
NC_035092.1	8732160	.	G	A	.	.	MAF_USDA=4.706
NC_035092.1	8732170	.	C	G	.	.	MAF_INRAE=25.949;MAF_USDA=2.941
NC_035092.1	8732212	.	C	T	.	.	MAF_INRAE=45.57;MAF_USDA=49.412
NC_035092.1	8732219	.	C	T	.	.	MAF_USDA=5.294
NC_035092.1	8732236	.	T	A	.	.	MAF_USDA=1.639
NC_035092.1	8732393	.	C	G	.	.	MAF_USDA=1.639
NC_035092.1	8732394	.	T	A	.	.	MAF_USDA=1.639
NC_035092.1	8732398	.	A	C	.	.	MAF_USDA=1.639
NC_035092.1	8732405	.	C	T	.	.	MAF_INRAE=10.127;MAF_USDA=8.235
NC_035092.1	8732434	.	C	T	.	.	MAF_USDA=3.279
NC_035092.1	8732501	.	C	T	.	.	MAF_INRAE=2.532;MAF_USDA=4.118
NC_035092.1	8732533	.	T	G	.	.	MAF_USDA=1.639
NC_035092.1	8732589	.	T	C	.	.	MAF_INRAE=25.949;MAF_USDA=6.471
NC_035092.1	8732596	.	A	G	.	.	MAF_USDA=4.918
NC_035092.1	8732607	.	A	C	.	.	MAF_INRAE=44.937;MAF_USDA=46.471
NC_035092.1	8732608	.	A	G	.	.	MAF_INRAE=47.5;MAF_USDA=47.059
NC_035092.1	8732632	.	A	C	.	.	MAF_INRAE=9.167;MAF_USDA=4.118
NC_035092.1	8732639	.	C	T	.	.	MAF_INRAE=5.0
NC_035092.1	8732642	.	T	G	.	.	MAF_USDA=2.459
NC_035092.1	8732645	.	A	T	.	.	MAF_INRAE=35.443;MAF_USDA=43.529
NC_035092.1	8732648	.	T	C	.	.	MAF_INRAE=35.0;MAF_USDA=42.941
NC_035092.1	8732649	.	C	A	.	.	MAF_INRAE=35.443;MAF_USDA=47.059
NC_035092.1	8732655	.	C	G	.	.	MAF_USDA=2.083
NC_035092.1	8732691	.	G	C	.	.	MAF_USDA=1.176
NC_035092.1	8732751	.	C	T	.	.	MAF_USDA=1.639
NC_035092.1	8732850	.	G	T	.	.	MAF_USDA=1.639
NC_035092.1	8732879	.	A	G	.	.	MAF_INRAE=9.167;MAF_USDA=3.529
NC_035092.1	8732947	.	T	A	.	.	MAF_USDA=4.118
NC_035092.1	8732959	.	C	A	.	.	MAF_USDA=1.639
NC_035092.1	8732962	.	C	T	.	.	MAF_USDA=4.098
NC_035092.1	8732983	.	A	T	.	.	MAF_INRAE=11.392;MAF_USDA=40.0
NC_035092.1	8733009	.	T	C	.	.	MAF_INRAE=11.392;MAF_USDA=41.176
NC_035092.1	8733048	.	T	G	.	.	MAF_USDA=4.118
NC_035092.1	8733105	.	T	G	.	.	MAF_USDA=1.639
NC_035092.1	8733121	.	C	T	.	.	MAF_USDA=2.941
NC_035092.1	8733141	.	A	T	.	.	MAF_USDA=4.118
NC_035092.1	8733143	.	C	A	.	.	MAF_USDA=1.176
NC_035092.1	8733157	.	G	A	.	.	MAF_USDA=4.118
NC_035092.1	8733167	.	C	T	.	.	MAF_INRAE=37.342;MAF_USDA=40.0
NC_035092.1	8733168	.	C	G	.	.	MAF_USDA=2.459
NC_035092.1	8733226	.	A	C	.	.	MAF_USDA=4.098
NC_035092.1	8733274	.	G	A	.	.	MAF_INRAE=37.975;MAF_USDA=45.882
NC_035092.1	8733275	.	T	C	.	.	MAF_USDA=5.0
NC_035092.1	8733283	.	T	G	.	.	MAF_INRAE=2.5;MAF_USDA=4.918
NC_035092.1	8733371	.	G	A	.	.	MAF_USDA=16.667
NC_035092.1	8733454	.	A	T	.	.	MAF_USDA=2.083
NC_035092.1	8733564	.	T	C	.	.	MAF_USDA=25.0
NC_035092.1	8733592	.	G	A	.	.	MAF_USDA=16.667
NC_035092.1	8733650	.	G	A	.	.	MAF_USDA=2.083
NC_035092.1	8733653	.	G	C	.	.	MAF_USDA=6.25
NC_035092.1	8733776	.	C	T	.	.	MAF_USDA=16.667
NC_035092.1	8733854	.	G	C	.	.	MAF_USDA=18.75
NC_035092.1	8733881	.	T	G	.	.	MAF_USDA=6.25
NC_035092.1	8733959	.	T	A	.	.	MAF_USDA=18.75
NC_035092.1	8734067	.	A	G	.	.	MAF_USDA=2.083
NC_035092.1	8734071	.	C	T	.	.	MAF_USDA=2.083
NC_035092.1	8734077	.	T	G	.	.	MAF_USDA=2.083
NC_035092.1	8734226	.	A	T	.	.	MAF_INRAE=7.5
NC_035092.1	8734244	.	AG	AT	.	.	MAF_USDA=43.75
NC_035092.1	8734245	.	G	T	.	.	MAF_INRAE=9.167;MAF_USDA=12.295
NC_035092.1	8734247	.	A	T	.	.	MAF_INRAE=9.167;MAF_USDA=23.529
NC_035092.1	8734248	.	A	T	.	.	MAF_INRAE=36.076;MAF_USDA=41.176
NC_035092.1	8734249	.	A	T	.	.	MAF_INRAE=35.833;MAF_USDA=41.176
NC_035092.1	8734252	.	A	T	.	.	MAF_INRAE=35.833;MAF_USDA=22.917
NC_035092.1	8734280	.	C	T	.	.	MAF_USDA=7.377
NC_035092.1	8734351	.	A	G	.	.	MAF_INRAE=25.316;MAF_USDA=8.824
NC_035092.1	8734407	.	C	T	.	.	MAF_INRAE=2.5;MAF_USDA=3.279
NC_035092.1	8734438	.	T	G	.	.	MAF_INRAE=37.342;MAF_USDA=50.0
NC_035092.1	8734442	.	A	C	.	.	MAF_INRAE=10.127;MAF_USDA=1.765
NC_035092.1	8734449	.	G	T	.	.	MAF_INRAE=2.532
NC_035092.1	8734468	.	C	A	.	.	MAF_INRAE=5.833;MAF_USDA=4.098
NC_035092.1	8734554	.	G	A	.	.	MAF_INRAE=42.105
NC_035092.1	8734585	.	A	C	.	.	MAF_USDA=2.941
NC_035092.1	8734608	.	G	A	.	.	MAF_USDA=2.941
NC_035092.1	8734631	.	A	C	.	.	MAF_INRAE=2.5
NC_035092.1	8734738	.	T	G	.	.	MAF_USDA=18.852
NC_035092.1	8734807	.	T	C	.	.	MAF_INRAE=9.167;MAF_USDA=3.529
NC_035092.1	8734881	.	A	G	.	.	MAF_INRAE=37.975;MAF_USDA=48.824
NC_035092.1	8734884	.	G	T	.	.	MAF_USDA=14.754
NC_035092.1	8734924	.	C	A	.	.	MAF_USDA=4.098
NC_035092.1	8734983	.	A	T	.	.	MAF_INRAE=7.5
NC_035092.1	8734987	.	A	G	.	.	MAF_INRAE=37.342;MAF_USDA=48.214
NC_035092.1	8735025	.	C	T	.	.	MAF_INRAE=37.342;MAF_USDA=37.5
NC_035092.1	8735065	.	T	G	.	.	MAF_USDA=2.976
NC_035092.1	8735197	.	G	A	.	.	MAF_INRAE=7.5;MAF_USDA=22.951
NC_035092.1	8735236	.	C	A	.	.	MAF_INRAE=24.684;MAF_USDA=8.235
NC_035092.1	8735260	.	C	T	.	.	MAF_INRAE=7.5
NC_035092.1	8735365	.	C	T	.	.	MAF_INRAE=9.167;MAF_USDA=4.706
NC_035092.1	8735447	.	A	C	.	.	MAF_USDA=1.639
NC_035092.1	8735450	.	T	G	.	.	MAF_USDA=5.738
NC_035092.1	8735451	.	T	A	.	.	MAF_USDA=13.934
NC_035092.1	8735505	.	C	T	.	.	MAF_INRAE=35.443
NC_035092.1	8735507	.	C	A	.	.	MAF_INRAE=35.0;MAF_USDA=29.167
NC_035092.1	8735512	.	T	G	.	.	MAF_INRAE=35.0;MAF_USDA=29.167
NC_035092.1	8735526	.	A	G	.	.	MAF_INRAE=35.443;MAF_USDA=29.167
NC_035092.1	8735529	.	A	T	.	.	MAF_INRAE=24.167;MAF_USDA=4.167
NC_035092.1	8735579	.	A	G	.	.	MAF_INRAE=25.316;MAF_USDA=8.824
NC_035092.1	8735585	.	C	T	.	.	MAF_USDA=2.083
NC_035092.1	8735631	.	A	G	.	.	MAF_USDA=2.941
NC_035092.1	8735670	.	G	T	.	.	MAF_USDA=2.083
NC_035092.1	8735682	.	T	A	.	.	MAF_INRAE=37.342;MAF_USDA=34.706
NC_035092.1	8735730	.	C	T	.	.	MAF_INRAE=25.316;MAF_USDA=8.824
NC_035092.1	8735731	.	G	A	.	.	MAF_INRAE=7.5
NC_035092.1	8735795	.	G	A	.	.	MAF_INRAE=37.342;MAF_USDA=35.882
NC_035092.1	8735910	.	T	A	.	.	MAF_USDA=2.941
NC_035092.1	8735915	.	G	A	.	.	MAF_INRAE=18.354;MAF_USDA=2.353
NC_035092.1	8735921	.	C	A	.	.	MAF_USDA=1.639
NC_035092.1	8736045	.	C	A	.	.	MAF_INRAE=37.342;MAF_USDA=23.78
NC_035092.1	8736056	.	C	T	.	.	MAF_INRAE=37.342;MAF_USDA=41.765
NC_035092.1	8736093	.	T	A	.	.	MAF_USDA=4.118
NC_035092.1	8736150	.	C	T	.	.	MAF_INRAE=25.316;MAF_USDA=4.167
NC_035092.1	8736250	.	G	A	.	.	MAF_USDA=3.279
NC_035092.1	8736285	.	G	A	.	.	MAF_USDA=5.294
NC_035092.1	8736286	.	C	A	.	.	MAF_USDA=5.294
NC_035092.1	8736328	.	T	A	.	.	MAF_USDA=1.639
NC_035092.1	8736361	.	C	T	.	.	MAF_USDA=2.459
NC_035092.1	8736371	.	A	T	.	.	MAF_INRAE=37.342;MAF_USDA=42.941
NC_035092.1	8736381	.	C	A	.	.	MAF_USDA=3.529
NC_035092.1	8736390	.	C	A	.	.	MAF_USDA=3.279
NC_035092.1	8736408	.	T	G	.	.	MAF_INRAE=17.722;MAF_USDA=1.176
NC_035092.1	8736430	.	A	G	.	.	MAF_INRAE=5.833
NC_035092.1	8736454	.	C	A	.	.	MAF_INRAE=7.5;MAF_USDA=8.197
NC_035092.1	8736481	.	C	A	.	.	MAF_USDA=3.529
NC_035092.1	8736492	.	A	G	.	.	MAF_USDA=3.279
NC_035092.1	8736497	.	A	T	.	.	MAF_USDA=3.279
NC_035092.1	8736499	.	A	T	.	.	MAF_INRAE=5.0;MAF_USDA=12.941
NC_035092.1	8736544	.	C	T	.	.	MAF_INRAE=10.127;MAF_USDA=8.235
NC_035092.1	8736594	.	A	G	.	.	MAF_INRAE=37.342;MAF_USDA=45.882
NC_035092.1	8736627	.	C	A	.	.	MAF_USDA=3.571
NC_035092.1	8736680	.	C	A	.	.	MAF_USDA=3.529
NC_035092.1	8736685	.	T	A	.	.	MAF_USDA=3.529
NC_035092.1	8736691	.	A	C	.	.	MAF_INRAE=25.316;MAF_USDA=9.412
NC_035092.1	8736771	.	C	A	.	.	MAF_INRAE=37.342;MAF_USDA=35.294
NC_035092.1	8736775	.	G	T	.	.	MAF_INRAE=37.5;MAF_USDA=42.941
NC_035092.1	8736780	.	G	C	.	.	MAF_INRAE=37.342;MAF_USDA=36.471
NC_035092.1	8736818	.	C	T	.	.	MAF_USDA=2.459
NC_035092.1	8736846	.	C	T	.	.	MAF_INRAE=32.278;MAF_USDA=27.647
NC_035092.1	8736847	.	T	G	.	.	MAF_INRAE=36.667;MAF_USDA=35.882
NC_035092.1	8736870	.	C	G	.	.	MAF_INRAE=5.833;MAF_USDA=4.918
NC_035092.1	8736897	.	C	T	.	.	MAF_INRAE=36.709
NC_035092.1	8736930	.	G	A	.	.	MAF_USDA=3.279
NC_035092.1	8736955	.	A	C	.	.	MAF_USDA=5.738
NC_035092.1	8736972	.	C	G	.	.	MAF_USDA=1.639
NC_035092.1	8736983	.	T	G	.	.	MAF_USDA=4.118
NC_035092.1	8737068	.	G	T	.	.	MAF_INRAE=37.342;MAF_USDA=36.471
NC_035092.1	8737074	.	C	T	.	.	MAF_USDA=1.639
NC_035092.1	8737078	.	C	T	.	.	MAF_USDA=14.754
NC_035092.1	8737081	.	A	T	.	.	MAF_USDA=7.059
NC_035092.1	8737083	.	G	T	.	.	MAF_INRAE=37.342;MAF_USDA=35.882
NC_035092.1	8737125	.	T	A	.	.	MAF_INRAE=37.342;MAF_USDA=35.882
NC_035092.1	8737162	.	A	C	.	.	MAF_INRAE=37.342;MAF_USDA=36.471
NC_035092.1	8737192	.	G	T	.	.	MAF_INRAE=37.342;MAF_USDA=43.529
NC_035092.1	8737423	.	A	G	.	.	MAF_INRAE=36.709;MAF_USDA=42.941
NC_035092.1	8737502	.	T	G	.	.	MAF_USDA=2.459
NC_035092.1	8737518	.	C	T	.	.	MAF_INRAE=8.333;MAF_USDA=7.647
NC_035092.1	8737532	.	C	A	.	.	MAF_USDA=3.529
NC_035092.1	8737565	.	T	A	.	.	MAF_USDA=1.639
NC_035092.1	8737575	.	T	G	.	.	MAF_USDA=35.294
NC_035092.1	8737576	.	C	A	.	.	MAF_USDA=4.118
NC_035092.1	8737624	.	T	C	.	.	MAF_INRAE=37.342;MAF_USDA=35.882
NC_035092.1	8737652	.	G	A	.	.	MAF_INRAE=2.532;MAF_USDA=4.118
NC_035092.1	8737657	.	A	T	.	.	MAF_INRAE=37.342;MAF_USDA=42.941
NC_035092.1	8737674	.	A	T	.	.	MAF_INRAE=7.5
NC_035092.1	8737706	.	T	C	.	.	MAF_USDA=4.118
NC_035092.1	8737737	.	C	T	.	.	MAF_USDA=7.647
NC_035092.1	8737767	.	G	T	.	.	MAF_USDA=1.639
NC_035092.1	8737806	.	C	T	.	.	MAF_USDA=1.639
NC_035092.1	8737856	.	A	G	.	.	MAF_INRAE=36.709;MAF_USDA=37.059
NC_035092.1	8737894	.	T	G	.	.	MAF_USDA=5.882
NC_035092.1	8738053	.	G	T	.	.	MAF_USDA=6.25
NC_035092.1	8738120	.	A	G	.	.	MAF_INRAE=25.949;MAF_USDA=2.353
NC_035092.1	8738205	.	C	A	.	.	MAF_INRAE=37.342;MAF_USDA=22.131
NC_035092.1	8738221	.	T	G	.	.	MAF_INRAE=10.127;MAF_USDA=1.765
NC_035092.1	8738222	.	A	C	.	.	MAF_USDA=1.639
NC_035092.1	8738299	.	G	A	.	.	MAF_INRAE=25.316;MAF_USDA=10.588
NC_035092.1	8738336	.	A	G	.	.	MAF_INRAE=37.342;MAF_USDA=42.353
NC_035092.1	8738354	.	T	G	.	.	MAF_USDA=5.738
NC_035092.1	8738403	.	C	A	.	.	MAF_USDA=6.25
NC_035092.1	8738446	.	C	T	.	.	MAF_USDA=1.639
NC_035092.1	8738464	.	T	C	.	.	MAF_USDA=1.639
NC_035092.1	8738471	.	G	T	.	.	MAF_USDA=3.279
NC_035092.1	8738597	.	C	T	.	.	MAF_INRAE=25.316;MAF_USDA=9.412
NC_035092.1	8738642	.	C	T	.	.	MAF_INRAE=38.608;MAF_USDA=46.471
NC_035092.1	8738659	.	A	G	.	.	MAF_USDA=1.639
NC_035092.1	8738683	.	C	T	.	.	MAF_USDA=4.167
NC_035092.1	8738685	.	C	T	.	.	MAF_USDA=4.167
NC_035092.1	8738735	.	C	T	.	.	MAF_USDA=3.571
NC_035092.1	8738763	.	G	T	.	.	MAF_INRAE=7.5;MAF_USDA=8.333
NC_035092.1	8738786	.	A	T	.	.	MAF_INRAE=37.342;MAF_USDA=35.294
NC_035092.1	8738816	.	C	A	.	.	MAF_INRAE=25.316;MAF_USDA=8.235
NC_035092.1	8739020	.	A	C	.	.	MAF_INRAE=42.105
NC_035092.1	8739023	.	T	G	.	.	MAF_INRAE=42.105;MAF_USDA=13.415
NC_035092.1	8739054	.	T	C	.	.	MAF_INRAE=42.105;MAF_USDA=8.824
NC_035092.1	8739112	.	T	A	.	.	MAF_USDA=2.083
NC_035092.1	8739132	.	G	C	.	.	MAF_USDA=15.217
NC_035092.1	8739135	.	A	C	.	.	MAF_USDA=15.217
NC_035092.1	8746062	.	C	T	.	.	MAF_USDA=10.87
NC_035092.1	8746192	.	T	C	.	.	MAF_USDA=4.348
NC_035092.1	8746302	.	A	G	.	.	MAF_USDA=8.333
NC_035092.1	8746383	.	C	A	.	.	MAF_USDA=6.25
NC_035092.1	8746425	.	C	A	.	.	MAF_INRAE=36.842;MAF_USDA=44.706
NC_035092.1	8746459	.	G	A	.	.	MAF_USDA=4.167
NC_035092.1	8746492	.	G	C	.	.	MAF_INRAE=10.759
NC_035092.1	8746556	.	C	A	.	.	MAF_INRAE=30.0;MAF_USDA=33.529
NC_035092.1	8746587	.	T	G	.	.	MAF_INRAE=8.333;MAF_USDA=4.098
NC_035092.1	8746591	.	T	A	.	.	MAF_USDA=1.639
NC_035092.1	8746638	.	C	T	.	.	MAF_INRAE=10.127;MAF_USDA=7.647
NC_035092.1	8746667	.	G	A	.	.	MAF_USDA=6.471
NC_035092.1	8746669	.	C	T	.	.	MAF_USDA=34.118
NC_035092.1	8746704	.	A	T	.	.	MAF_INRAE=26.582;MAF_USDA=2.41
NC_035092.1	8746707	.	T	C	.	.	MAF_USDA=1.724
NC_035092.1	8746734	.	C	A	.	.	MAF_INRAE=11.392;MAF_USDA=1.829
NC_035092.1	8746735	.	C	A	.	.	MAF_USDA=1.829
NC_035092.1	8746798	.	C	A	.	.	MAF_INRAE=11.392;MAF_USDA=5.488
NC_035092.1	8746836	.	A	T	.	.	MAF_USDA=1.724
NC_035092.1	8746838	.	C	T	.	.	MAF_INRAE=25.949;MAF_USDA=9.146
NC_035092.1	8746950	.	T	C	.	.	MAF_INRAE=35.443;MAF_USDA=45.732
NC_035092.1	8746956	.	C	T	.	.	MAF_INRAE=25.949;MAF_USDA=9.756
NC_035092.1	8747016	.	T	C	.	.	MAF_INRAE=27.848;MAF_USDA=4.167
NC_035092.1	8747314	.	T	C	.	.	MAF_INRAE=25.949;MAF_USDA=4.167
NC_035092.1	8747326	.	C	T	.	.	MAF_INRAE=5.833
NC_035092.1	8747501	.	A	G	.	.	MAF_USDA=3.448
NC_035092.1	8747507	.	G	C	.	.	MAF_USDA=1.724
NC_035092.1	8747536	.	T	G	.	.	MAF_USDA=5.488
NC_035092.1	8747537	.	G	T	.	.	MAF_USDA=5.488
NC_035092.1	8747548	.	T	A	.	.	MAF_INRAE=2.5
NC_035092.1	8747569	.	G	C	.	.	MAF_INRAE=2.532;MAF_USDA=4.762
NC_035092.1	8747570	.	C	A	.	.	MAF_INRAE=25.949;MAF_USDA=9.524
NC_035092.1	8747636	.	A	T	.	.	MAF_INRAE=47.368;MAF_USDA=10.417
NC_035092.1	8747637	.	A	T	.	.	MAF_INRAE=18.987
NC_035092.1	8747640	.	A	C	.	.	MAF_INRAE=1.667;MAF_USDA=10.417
NC_035092.1	8747642	.	A	T	.	.	MAF_USDA=6.25
NC_035092.1	8747662	.	C	A	.	.	MAF_USDA=1.724
NC_035092.1	8747681	.	T	G	.	.	MAF_INRAE=11.392
NC_035092.1	8747806	.	G	A	.	.	MAF_INRAE=39.241;MAF_USDA=40.854
NC_035092.1	8747838	.	C	T	.	.	MAF_USDA=1.22
NC_035092.1	8747856	.	C	A	.	.	MAF_INRAE=25.949;MAF_USDA=10.366
NC_035092.1	8747866	.	G	T	.	.	MAF_USDA=1.724
NC_035092.1	8747890	.	A	T	.	.	MAF_INRAE=2.5
NC_035092.1	8747953	.	A	G	.	.	MAF_USDA=1.724
NC_035092.1	8748017	.	C	T	.	.	MAF_USDA=3.659
NC_035092.1	8748025	.	T	A	.	.	MAF_USDA=6.25
NC_035092.1	8748034	.	G	A	.	.	MAF_USDA=5.172
NC_035092.1	8748057	.	G	T	.	.	MAF_USDA=4.268
NC_035092.1	8748065	.	G	T	.	.	MAF_INRAE=5.833;MAF_USDA=5.172
NC_035092.1	8748068	.	C	A	.	.	MAF_INRAE=25.949;MAF_USDA=10.366
NC_035092.1	8748071	.	G	A	.	.	MAF_INRAE=20.833;MAF_USDA=10.976
NC_035092.1	8748121	.	A	C	.	.	MAF_USDA=17.073
NC_035092.1	8748131	.	G	A	.	.	MAF_USDA=1.724
NC_035092.1	8748137	.	T	A	.	.	MAF_USDA=3.659
NC_035092.1	8748175	.	A	T	.	.	MAF_USDA=2.459
NC_035092.1	8748181	.	G	A	.	.	MAF_INRAE=2.532;MAF_USDA=4.118
NC_035092.1	8748268	.	G	C	.	.	MAF_INRAE=7.5;MAF_USDA=12.353
NC_035092.1	8748316	.	T	C	.	.	MAF_USDA=2.459
NC_035092.1	8748356	.	C	T	.	.	MAF_INRAE=9.167;MAF_USDA=24.706
NC_035092.1	8748418	.	T	C	.	.	MAF_INRAE=10.127;MAF_USDA=10.0
NC_035092.1	8748452	.	T	C	.	.	MAF_INRAE=10.127;MAF_USDA=4.706
NC_035092.1	8748479	.	T	C	.	.	MAF_USDA=1.639
NC_035092.1	8748621	.	A	G	.	.	MAF_INRAE=24.684;MAF_USDA=25.294
NC_035092.1	8748678	.	G	C	.	.	MAF_USDA=4.118
NC_035092.1	8748705	.	T	A	.	.	MAF_USDA=2.459
NC_035092.1	8748713	.	C	T	.	.	MAF_INRAE=7.5
NC_035092.1	8748718	.	C	A	.	.	MAF_INRAE=5.833;MAF_USDA=4.098
NC_035092.1	8748781	.	T	C	.	.	MAF_INRAE=2.532
NC_035092.1	8748808	.	C	T	.	.	MAF_USDA=13.529
NC_035092.1	8748866	.	A	G	.	.	MAF_USDA=3.529
NC_035092.1	8748870	.	G	C	.	.	MAF_USDA=8.824
NC_035092.1	8748891	.	T	G	.	.	MAF_USDA=2.941
NC_035092.1	8748892	.	T	G	.	.	MAF_USDA=3.279
NC_035092.1	8748896	.	A	T	.	.	MAF_USDA=3.279
NC_035092.1	8749024	.	G	T	.	.	MAF_INRAE=10.127;MAF_USDA=10.0
NC_035092.1	8749028	.	G	A	.	.	MAF_USDA=1.639
NC_035092.1	8749103	.	C	A	.	.	MAF_INRAE=2.5
NC_035092.1	8749106	.	A	G	.	.	MAF_USDA=4.098
NC_035092.1	8749113	.	T	G	.	.	MAF_INRAE=42.105;MAF_USDA=2.083
NC_035092.1	8749127	.	T	C	.	.	MAF_INRAE=25.949;MAF_USDA=2.941
NC_035092.1	8749209	.	A	C	.	.	MAF_INRAE=7.5;MAF_USDA=14.754
NC_035092.1	8749211	.	G	T	.	.	MAF_USDA=2.459
NC_035092.1	8749233	.	T	G	.	.	MAF_INRAE=18.354;MAF_USDA=2.941
NC_035092.1	8749322	.	A	G	.	.	MAF_INRAE=37.975;MAF_USDA=19.412
NC_035092.1	8749326	.	C	T	.	.	MAF_USDA=5.294
NC_035092.1	8749361	.	A	G	.	.	MAF_INRAE=26.667;MAF_USDA=45.833
NC_035092.1	8749391	.	C	T	.	.	MAF_USDA=1.639
NC_035092.1	8749414	.	G	T	.	.	MAF_INRAE=9.167;MAF_USDA=4.706
NC_035092.1	8749482	.	G	A	.	.	MAF_INRAE=6.667
NC_035092.1	8749530	.	T	C	.	.	MAF_INRAE=22.785;MAF_USDA=42.353
NC_035092.1	8749552	.	A	G	.	.	MAF_INRAE=10.127;MAF_USDA=4.118
NC_035092.1	8749654	.	C	A	.	.	MAF_INRAE=41.772;MAF_USDA=42.262
NC_035092.1	8749687	.	T	G	.	.	MAF_INRAE=37.975;MAF_USDA=38.235
NC_035092.1	8749718	.	T	C	.	.	MAF_INRAE=4.43;MAF_USDA=12.5
NC_035092.1	8749734	.	A	C	.	.	MAF_INRAE=41.772;MAF_USDA=35.294
NC_035092.1	8749769	.	C	A	.	.	MAF_USDA=2.459
NC_035092.1	8749800	.	G	A	.	.	MAF_USDA=1.639
NC_035092.1	8749810	.	C	T	.	.	MAF_USDA=2.083
NC_035092.1	8749938	.	G	A	.	.	MAF_INRAE=7.5
NC_035092.1	8749984	.	T	A	.	.	MAF_INRAE=42.405
NC_035092.1	8749990	.	T	G	.	.	MAF_INRAE=2.5
NC_035092.1	8749994	.	T	A	.	.	MAF_USDA=11.176
NC_035092.1	8749995	.	T	A	.	.	MAF_USDA=11.176
NC_035092.1	8749996	.	T	A	.	.	MAF_USDA=12.941
NC_035092.1	8750060	.	G	T	.	.	MAF_USDA=3.279
NC_035092.1	8750093	.	A	G	.	.	MAF_INRAE=39.873;MAF_USDA=37.647
NC_035092.1	8750115	.	C	T	.	.	MAF_INRAE=32.911;MAF_USDA=7.647
NC_035092.1	8750138	.	T	C	.	.	MAF_USDA=5.738
NC_035092.1	8750201	.	C	A	.	.	MAF_INRAE=34.177;MAF_USDA=7.059
NC_035092.1	8750228	.	T	G	.	.	MAF_INRAE=32.911;MAF_USDA=7.059
NC_035092.1	8750240	.	C	T	.	.	MAF_INRAE=21.519;MAF_USDA=24.706
NC_035092.1	8750355	.	A	G	.	.	MAF_INRAE=39.873;MAF_USDA=37.647
NC_035092.1	8750534	.	C	T	.	.	MAF_INRAE=21.519;MAF_USDA=28.235
NC_035092.1	8750538	.	C	T	.	.	MAF_USDA=6.557
NC_035092.1	8750554	.	C	A	.	.	MAF_USDA=5.738
NC_035092.1	8750582	.	C	A	.	.	MAF_INRAE=10.127;MAF_USDA=12.353
NC_035092.1	8750595	.	C	A	.	.	MAF_INRAE=39.873;MAF_USDA=37.059
NC_035092.1	8750634	.	A	G	.	.	MAF_INRAE=7.5
NC_035092.1	8750644	.	C	A	.	.	MAF_USDA=1.176
NC_035092.1	8750768	.	G	A	.	.	MAF_INRAE=18.987;MAF_USDA=2.941
NC_035092.1	8750778	.	G	C	.	.	MAF_INRAE=38.608;MAF_USDA=37.647
NC_035092.1	8750792	.	A	G	.	.	MAF_INRAE=4.43;MAF_USDA=7.647
NC_035092.1	8750810	.	A	T	.	.	MAF_USDA=3.529
NC_035092.1	8750908	.	G	T	.	.	MAF_INRAE=22.152;MAF_USDA=28.824
NC_035092.1	8750910	.	T	G	.	.	MAF_USDA=4.918
NC_035092.1	8750952	.	G	C	.	.	MAF_USDA=1.639
NC_035092.1	8750955	.	T	G	.	.	MAF_INRAE=7.5;MAF_USDA=2.083
NC_035092.1	8751020	.	G	T	.	.	MAF_INRAE=5.833;MAF_USDA=9.016
NC_035092.1	8751028	.	C	T	.	.	MAF_USDA=1.639
NC_035092.1	8751029	.	G	A	.	.	MAF_USDA=3.279
NC_035092.1	8751062	.	G	T	.	.	MAF_INRAE=10.127;MAF_USDA=12.353
NC_035092.1	8751075	.	A	G	.	.	MAF_INRAE=33.544;MAF_USDA=12.941
NC_035092.1	8751089	.	G	T	.	.	MAF_USDA=3.279
NC_035092.1	8751141	.	C	T	.	.	MAF_INRAE=22.785;MAF_USDA=10.119
NC_035092.1	8751179	.	C	T	.	.	MAF_USDA=1.639
NC_035092.1	8751253	.	T	A	.	.	MAF_INRAE=9.167;MAF_USDA=3.529
NC_035092.1	8751480	.	A	T	.	.	MAF_USDA=4.918
NC_035092.1	8751558	.	T	C	.	.	MAF_USDA=1.639
NC_035092.1	8751562	.	G	A	.	.	MAF_USDA=44.706
NC_035092.1	8751704	.	G	C	.	.	MAF_USDA=2.5
NC_035092.1	8751735	.	T	C	.	.	MAF_USDA=44.048
NC_035092.1	8751809	.	A	G	.	.	MAF_USDA=4.167
NC_035092.1	8751811	.	C	T	.	.	MAF_USDA=4.167
NC_035092.1	8751866	.	A	G	.	.	MAF_USDA=39.583
NC_035092.1	8751982	.	T	G	.	.	MAF_USDA=41.667
NC_035092.1	8752118	.	T	G	.	.	MAF_INRAE=12.658;MAF_USDA=24.118
NC_035092.1	8752180	.	G	A	.	.	MAF_USDA=1.639
NC_035092.1	8752251	.	G	A	.	.	MAF_USDA=13.934
NC_035092.1	8752266	.	C	A	.	.	MAF_USDA=1.639
NC_035092.1	8752294	.	A	G	.	.	MAF_INRAE=4.167;MAF_USDA=7.647
NC_035092.1	8752494	.	T	C	.	.	MAF_INRAE=39.241;MAF_USDA=33.529
NC_035092.1	8752565	.	T	G	.	.	MAF_INRAE=10.127
NC_035092.1	8752631	.	C	T	.	.	MAF_INRAE=5.833;MAF_USDA=4.098
NC_035092.1	8752716	.	G	T	.	.	MAF_USDA=13.115
NC_035092.1	8752769	.	G	C	.	.	MAF_USDA=6.557
NC_035092.1	8752826	.	C	A	.	.	MAF_INRAE=15.823;MAF_USDA=22.941
NC_035092.1	8752862	.	A	G	.	.	MAF_INRAE=42.405;MAF_USDA=38.235
NC_035092.1	8753130	.	A	G	.	.	MAF_INRAE=9.167;MAF_USDA=2.083
NC_035092.1	8753179	.	A	G	.	.	MAF_USDA=5.738
NC_035092.1	8753197	.	T	G	.	.	MAF_USDA=6.557
NC_035092.1	8753201	.	C	T	.	.	MAF_USDA=3.279
NC_035092.1	8753207	.	G	C	.	.	MAF_USDA=4.918
NC_035092.1	8753211	.	C	T	.	.	MAF_USDA=4.918
NC_035092.1	8753217	.	C	A	.	.	MAF_USDA=4.098
NC_035092.1	8753367	.	T	A	.	.	MAF_USDA=2.459
NC_035092.1	8753437	.	C	A	.	.	MAF_INRAE=7.5
NC_035092.1	8753569	.	G	T	.	.	MAF_INRAE=9.167;MAF_USDA=3.529
NC_035092.1	8753645	.	A	C	.	.	MAF_USDA=2.459
NC_035092.1	8753686	.	A	G	.	.	MAF_INRAE=5.833;MAF_USDA=7.377
NC_035092.1	8753727	.	C	A	.	.	MAF_USDA=12.5
NC_035092.1	8753745	.	T	G	.	.	MAF_INRAE=5.833
NC_035092.1	8753942	.	G	A	.	.	MAF_INRAE=8.333;MAF_USDA=12.941
NC_035092.1	8754068	.	T	C	.	.	MAF_INRAE=7.595;MAF_USDA=24.118
NC_035092.1	8754081	.	T	C	.	.	MAF_USDA=1.639
NC_035092.1	8754176	.	T	C	.	.	MAF_INRAE=12.025;MAF_USDA=24.706
NC_035092.1	8754184	.	G	A	.	.	MAF_INRAE=17.722;MAF_USDA=3.529
NC_035092.1	8754232	.	C	A	.	.	MAF_INRAE=5.833;MAF_USDA=7.377
NC_035092.1	8754254	.	C	A	.	.	MAF_INRAE=28.481;MAF_USDA=39.412
NC_035092.1	8754399	.	T	C	.	.	MAF_INRAE=23.418;MAF_USDA=43.529
NC_035092.1	8754450	.	G	A	.	.	MAF_INRAE=24.684;MAF_USDA=2.941
NC_035092.1	8754510	.	T	G	.	.	MAF_INRAE=22.785;MAF_USDA=12.5
NC_035092.1	8754602	.	C	T	.	.	MAF_USDA=1.639
NC_035092.1	8754607	.	A	G	.	.	MAF_INRAE=37.342;MAF_USDA=45.882
NC_035092.1	8754668	.	C	T	.	.	MAF_USDA=4.098
NC_035092.1	8754784	.	AGGC	AGGT	.	.	MAF_USDA=6.25
NC_035092.1	8754977	.	T	G	.	.	MAF_INRAE=9.167;MAF_USDA=22.941
NC_035092.1	8754978	.	A	T	.	.	MAF_INRAE=9.167;MAF_USDA=23.529
NC_035092.1	8755041	.	A	T	.	.	MAF_INRAE=28.481;MAF_USDA=43.529
NC_035092.1	8755091	.	T	C	.	.	MAF_INRAE=9.167;MAF_USDA=16.471
NC_035092.1	8755099	.	C	A	.	.	MAF_USDA=4.098
NC_035092.1	8755106	.	G	A	.	.	MAF_USDA=4.098
NC_035092.1	8755121	.	G	A	.	.	MAF_INRAE=10.759;MAF_USDA=1.765
NC_035092.1	8755188	.	T	A	.	.	MAF_INRAE=6.962;MAF_USDA=24.706
NC_035092.1	8755226	.	C	A	.	.	MAF_USDA=1.639
NC_035092.1	8755237	.	G	T	.	.	MAF_INRAE=10.127;MAF_USDA=1.765
NC_035092.1	8755373	.	C	T	.	.	MAF_INRAE=7.5
NC_035092.1	8755401	.	C	G	.	.	MAF_USDA=7.377
NC_035092.1	8755407	.	C	A	.	.	MAF_USDA=2.459
NC_035092.1	8755482	.	T	A	.	.	MAF_USDA=1.639
NC_035092.1	8755494	.	C	A	.	.	MAF_INRAE=37.342;MAF_USDA=43.529
NC_035092.1	8755558	.	G	C	.	.	MAF_INRAE=9.167;MAF_USDA=23.529
NC_035092.1	8755738	.	G	A	.	.	MAF_USDA=4.918
NC_035092.1	8755741	.	T	G	.	.	MAF_INRAE=37.342;MAF_USDA=47.647
NC_035092.1	8755756	.	T	A	.	.	MAF_INRAE=25.949;MAF_USDA=2.941
NC_035092.1	8755761	.	G	A	.	.	MAF_INRAE=37.342;MAF_USDA=48.824
NC_035092.1	8755788	.	T	A	.	.	MAF_INRAE=37.342;MAF_USDA=43.529
NC_035092.1	8755789	.	G	T	.	.	MAF_INRAE=42.5;MAF_USDA=43.529
NC_035092.1	8755836	.	C	T	.	.	MAF_INRAE=5.0;MAF_USDA=12.353
NC_035092.1	8755887	.	G	A	.	.	MAF_INRAE=37.342;MAF_USDA=45.294
NC_035092.1	8755933	.	C	T	.	.	MAF_INRAE=10.127;MAF_USDA=1.765
NC_035092.1	8755941	.	C	T	.	.	MAF_USDA=1.639
NC_035092.1	8755958	.	C	T	.	.	MAF_USDA=1.639
NC_035092.1	8756103	.	G	C	.	.	MAF_INRAE=15.823;MAF_USDA=22.941
NC_035092.1	8756131	.	C	T	.	.	MAF_INRAE=6.667;MAF_USDA=5.738
NC_035092.1	8756167	.	G	A	.	.	MAF_USDA=4.098
NC_035092.1	8756280	.	G	T	.	.	MAF_INRAE=36.709;MAF_USDA=42.941
NC_035092.1	8756329	.	A	G	.	.	MAF_USDA=3.279
NC_035092.1	8756414	.	C	T	.	.	MAF_USDA=4.098
NC_035092.1	8756485	.	G	T	.	.	MAF_USDA=1.639
NC_035092.1	8756578	.	T	A	.	.	MAF_INRAE=9.167;MAF_USDA=23.81
NC_035092.1	8756590	.	C	T	.	.	MAF_INRAE=9.167;MAF_USDA=5.882
NC_035092.1	8756600	.	T	A	.	.	MAF_INRAE=9.167;MAF_USDA=23.529
NC_035092.1	8756605	.	C	A	.	.	MAF_USDA=2.083
NC_035092.1	8756622	.	G	T	.	.	MAF_INRAE=32.911;MAF_USDA=11.765
NC_035092.1	8756666	.	A	T	.	.	MAF_INRAE=37.342;MAF_USDA=44.118
NC_035092.1	8756681	.	C	T	.	.	MAF_INRAE=37.342;MAF_USDA=18.824
NC_035092.1	8756802	.	T	G	.	.	MAF_USDA=4.098
NC_035092.1	8756844	.	T	G	.	.	MAF_USDA=1.639
NC_035092.1	8757017	.	C	T	.	.	MAF_INRAE=44.304;MAF_USDA=43.452
NC_035092.1	8757059	.	A	T	.	.	MAF_INRAE=9.167;MAF_USDA=6.548
NC_035092.1	8757068	.	A	T	.	.	MAF_USDA=6.548
NC_035092.1	8757102	.	C	T	.	.	MAF_INRAE=44.304;MAF_USDA=42.353
NC_035092.1	8757122	.	T	C	.	.	MAF_INRAE=10.127;MAF_USDA=1.765
NC_035092.1	8757171	.	G	T	.	.	MAF_USDA=25.0
NC_035092.1	8757177	.	G	T	.	.	MAF_USDA=25.0
NC_035092.1	8757198	.	C	A	.	.	MAF_USDA=4.167
NC_035092.1	8757645	.	G	C	.	.	MAF_INRAE=7.5
NC_035092.1	8757683	.	A	T	.	.	MAF_INRAE=43.038;MAF_USDA=40.964
NC_035092.1	8757833	.	G	A	.	.	MAF_USDA=4.237
NC_035092.1	8757834	.	T	A	.	.	MAF_INRAE=44.304;MAF_USDA=42.771
NC_035092.1	8757880	.	T	C	.	.	MAF_INRAE=44.304;MAF_USDA=43.373
NC_035092.1	8757958	.	C	A	.	.	MAF_USDA=5.085
NC_035092.1	8758016	.	A	T	.	.	MAF_INRAE=44.304;MAF_USDA=43.373
NC_035092.1	8758017	.	A	T	.	.	MAF_INRAE=46.667;MAF_USDA=43.373
NC_035092.1	8758021	.	T	A	.	.	MAF_INRAE=46.667;MAF_USDA=42.771
NC_035092.1	8758040	.	G	A	.	.	MAF_INRAE=9.167;MAF_USDA=6.627
NC_035092.1	8758048	.	T	A	.	.	MAF_INRAE=5.833;MAF_USDA=7.627
NC_035092.1	8758065	.	G	A	.	.	MAF_USDA=2.542
NC_035092.1	8758132	.	A	C	.	.	MAF_INRAE=45.57;MAF_USDA=48.193
NC_035092.1	8758169	.	T	A	.	.	MAF_USDA=9.322
NC_035092.1	8758250	.	G	A	.	.	MAF_INRAE=2.5
NC_035092.1	8758322	.	T	G	.	.	MAF_INRAE=41.772;MAF_USDA=39.759
NC_035092.1	8758334	.	G	A	.	.	MAF_USDA=1.695
NC_035092.1	8758471	.	A	G	.	.	MAF_INRAE=24.684;MAF_USDA=12.048
NC_035092.1	8758547	.	C	T	.	.	MAF_INRAE=2.532;MAF_USDA=4.819
NC_035092.1	8758555	.	T	G	.	.	MAF_USDA=1.695
NC_035092.1	8758583	.	A	C	.	.	MAF_INRAE=41.139;MAF_USDA=46.471
NC_035092.1	8758630	.	T	C	.	.	MAF_INRAE=40.506;MAF_USDA=46.471
NC_035092.1	8758754	.	G	A	.	.	MAF_INRAE=2.5
NC_035092.1	8758799	.	G	T	.	.	MAF_INRAE=15.0;MAF_USDA=28.235
NC_035092.1	8758855	.	T	C	.	.	MAF_INRAE=5.833;MAF_USDA=4.918
NC_035092.1	8758865	.	G	T	.	.	MAF_USDA=1.639
NC_035092.1	8758866	.	C	T	.	.	MAF_USDA=1.639
NC_035092.1	8758878	.	A	C	.	.	MAF_INRAE=9.167;MAF_USDA=5.294
NC_035092.1	8758883	.	A	G	.	.	MAF_USDA=2.083
NC_035092.1	8758888	.	C	T	.	.	MAF_USDA=7.377
NC_035092.1	8758902	.	A	C	.	.	MAF_INRAE=8.333;MAF_USDA=24.118
NC_035092.1	8758907	.	A	G	.	.	MAF_USDA=3.279
NC_035092.1	8758919	.	T	G	.	.	MAF_USDA=2.459
NC_035092.1	8758944	.	G	A	.	.	MAF_USDA=6.557
NC_035092.1	8758962	.	G	T	.	.	MAF_INRAE=2.532;MAF_USDA=4.762
NC_035092.1	8759081	.	G	A	.	.	MAF_USDA=5.738
NC_035092.1	8759104	.	A	G	.	.	MAF_INRAE=10.127;MAF_USDA=1.765
NC_035092.1	8759227	.	T	C	.	.	MAF_INRAE=10.127;MAF_USDA=4.167
NC_035092.1	8759235	.	G	A	.	.	MAF_USDA=2.083
NC_035092.1	8759269	.	A	G	.	.	MAF_INRAE=5.833;MAF_USDA=4.918
NC_035092.1	8759287	.	C	G	.	.	MAF_INRAE=2.532;MAF_USDA=4.118
NC_035092.1	8759335	.	G	T	.	.	MAF_INRAE=9.167;MAF_USDA=23.529
NC_035092.1	8759339	.	A	G	.	.	MAF_INRAE=10.127;MAF_USDA=1.765
NC_035092.1	8759359	.	T	A	.	.	MAF_INRAE=14.557;MAF_USDA=2.083
NC_035092.1	8759434	.	C	G	.	.	MAF_INRAE=1.667
NC_035092.1	8759436	.	T	G	.	.	MAF_INRAE=5.0;MAF_USDA=4.918
NC_035092.1	8759437	.	A	G	.	.	MAF_INRAE=2.5
NC_035092.1	8759442	.	T	A	.	.	MAF_INRAE=1.667
NC_035092.1	8759478	.	G	A	.	.	MAF_USDA=9.836
NC_035092.1	8759489	.	G	C	.	.	MAF_INRAE=7.5
NC_035092.1	8759499	.	A	T	.	.	MAF_INRAE=5.0;MAF_USDA=4.918
NC_035092.1	8759505	.	C	T	.	.	MAF_USDA=2.459
NC_035092.1	8759537	.	A	G	.	.	MAF_USDA=1.639
NC_035092.1	8759540	.	G	T	.	.	MAF_INRAE=6.667;MAF_USDA=5.738
NC_035092.1	8759773	.	T	C	.	.	MAF_INRAE=5.263
NC_035092.1	8760172	.	T	A	.	.	MAF_USDA=14.583
NC_035092.1	8761460	.	T	G	.	.	MAF_INRAE=36.842;MAF_USDA=15.882
NC_035092.1	8761479	.	A	T	.	.	MAF_USDA=1.639
NC_035092.1	8761482	.	T	G	.	.	MAF_INRAE=34.81;MAF_USDA=15.882
NC_035092.1	8761527	.	G	A	.	.	MAF_INRAE=9.167;MAF_USDA=23.529
NC_035092.1	8761547	.	G	T	.	.	MAF_INRAE=40.506;MAF_USDA=47.647
NC_035092.1	8761604	.	G	C	.	.	MAF_INRAE=15.823;MAF_USDA=13.529
NC_035092.1	8761613	.	A	G	.	.	MAF_USDA=1.639
NC_035092.1	8761680	.	C	G	.	.	MAF_USDA=4.918
NC_035092.1	8761696	.	G	A	.	.	MAF_INRAE=10.127;MAF_USDA=1.765
NC_035092.1	8761754	.	G	T	.	.	MAF_USDA=3.279
NC_035092.1	8761755	.	C	T	.	.	MAF_USDA=3.279
NC_035092.1	8761801	.	G	A	.	.	MAF_INRAE=43.671;MAF_USDA=40.588
NC_035092.1	8761837	.	G	A	.	.	MAF_USDA=1.639
NC_035092.1	8761931	.	A	C	.	.	MAF_INRAE=9.167;MAF_USDA=3.529
NC_035092.1	8761936	.	C	T	.	.	MAF_INRAE=5.833;MAF_USDA=4.918
NC_035092.1	8761960	.	G	A	.	.	MAF_USDA=6.557
NC_035092.1	8761997	.	C	G	.	.	MAF_USDA=4.167
NC_035092.1	8762020	.	G	A	.	.	MAF_INRAE=6.667;MAF_USDA=4.918
NC_035092.1	8762035	.	C	T	.	.	MAF_INRAE=37.342;MAF_USDA=17.059
NC_035092.1	8762082	.	C	T	.	.	MAF_INRAE=2.532;MAF_USDA=4.762
NC_035092.1	8762143	.	C	A	.	.	MAF_INRAE=18.354;MAF_USDA=8.824
NC_035092.1	8762144	.	A	T	.	.	MAF_INRAE=10.833;MAF_USDA=8.824
NC_035092.1	8762150	.	T	C	.	.	MAF_INRAE=10.127;MAF_USDA=1.765
NC_035092.1	8762161	.	C	T	.	.	MAF_INRAE=10.127;MAF_USDA=1.765
NC_035092.1	8762215	.	G	T	.	.	MAF_USDA=4.918
NC_035092.1	8762233	.	G	A	.	.	MAF_INRAE=14.557;MAF_USDA=5.882
NC_035092.1	8762257	.	C	T	.	.	MAF_INRAE=44.304;MAF_USDA=17.647
NC_035092.1	8762282	.	C	T	.	.	MAF_USDA=2.459
NC_035092.1	8762285	.	G	A	.	.	MAF_USDA=5.738
NC_035092.1	8762348	.	A	C	.	.	MAF_USDA=3.279
NC_035092.1	8762370	.	C	T	.	.	MAF_USDA=3.279
NC_035092.1	8762376	.	G	T	.	.	MAF_INRAE=10.127;MAF_USDA=1.765
NC_035092.1	8762388	.	A	T	.	.	MAF_INRAE=10.833;MAF_USDA=24.706
NC_035092.1	8762419	.	A	G	.	.	MAF_INRAE=18.987;MAF_USDA=1.176
NC_035092.1	8762450	.	G	A	.	.	MAF_USDA=1.639
NC_035092.1	8762484	.	C	T	.	.	MAF_INRAE=18.354;MAF_USDA=8.824
NC_035092.1	8762500	.	T	G	.	.	MAF_INRAE=42.105;MAF_USDA=44.118
NC_035092.1	8762521	.	C	T	.	.	MAF_USDA=1.639
NC_035092.1	8762538	.	T	A	.	.	MAF_USDA=4.098
NC_035092.1	8762553	.	G	T	.	.	MAF_USDA=4.098
NC_035092.1	8762602	.	C	T	.	.	MAF_USDA=1.639
NC_035092.1	8762604	.	G	A	.	.	MAF_USDA=2.459
NC_035092.1	8762620	.	T	A	.	.	MAF_USDA=5.882
NC_035092.1	8762657	.	C	T	.	.	MAF_USDA=1.639
NC_035092.1	8762690	.	C	A	.	.	MAF_USDA=4.098
NC_035092.1	8762753	.	G	A	.	.	MAF_INRAE=9.167;MAF_USDA=24.118
NC_035092.1	8762774	.	T	C	.	.	MAF_USDA=4.706
NC_035092.1	8762776	.	T	C	.	.	MAF_USDA=3.279
NC_035092.1	8762806	.	C	A	.	.	MAF_USDA=1.639
NC_035092.1	8762821	.	C	G	.	.	MAF_INRAE=5.833;MAF_USDA=4.098
NC_035092.1	8762919	.	G	A	.	.	MAF_INRAE=10.127;MAF_USDA=1.765
NC_035092.1	8762961	.	G	T	.	.	MAF_INRAE=10.127;MAF_USDA=1.765
NC_035092.1	8762998	.	C	T	.	.	MAF_INRAE=25.949;MAF_USDA=2.941
NC_035092.1	8763046	.	G	A	.	.	MAF_INRAE=2.5
NC_035092.1	8763063	.	A	T	.	.	MAF_INRAE=5.833;MAF_USDA=4.918
NC_035092.1	8763118	.	G	C	.	.	MAF_USDA=2.459
NC_035092.1	8763184	.	C	G	.	.	MAF_USDA=5.0
NC_035092.1	8763267	.	T	C	.	.	MAF_INRAE=33.544;MAF_USDA=12.353
NC_035092.1	8763272	.	G	T	.	.	MAF_USDA=2.459
NC_035092.1	8763320	.	C	T	.	.	MAF_INRAE=2.5
NC_035092.1	8763368	.	A	T	.	.	MAF_INRAE=10.127;MAF_USDA=2.381
NC_035092.1	8763380	.	A	T	.	.	MAF_INRAE=10.127;MAF_USDA=1.786
NC_035092.1	8763384	.	C	T	.	.	MAF_INRAE=2.5
NC_035092.1	8763391	.	T	A	.	.	MAF_INRAE=15.19;MAF_USDA=14.286
NC_035092.1	8763551	.	G	T	.	.	MAF_USDA=4.918
NC_035092.1	8763568	.	G	A	.	.	MAF_INRAE=8.861;MAF_USDA=6.25
NC_035092.1	8763572	.	C	A	.	.	MAF_INRAE=10.833
NC_035092.1	8763640	.	A	T	.	.	MAF_INRAE=3.333
NC_035092.1	8763646	.	C	A	.	.	MAF_INRAE=9.494;MAF_USDA=4.167
NC_035092.1	8763706	.	C	A	.	.	MAF_INRAE=1.667
NC_035092.1	8763707	.	C	A	.	.	MAF_INRAE=3.333
NC_035092.1	8763712	.	G	A	.	.	MAF_INRAE=16.667;MAF_USDA=19.672
NC_035092.1	8763723	.	C	G	.	.	MAF_INRAE=13.333
NC_035092.1	8763752	.	C	T	.	.	MAF_USDA=8.197
NC_035092.1	8763758	.	G	A	.	.	MAF_USDA=6.557
NC_035092.1	8763792	.	C	T	.	.	MAF_INRAE=10.0;MAF_USDA=20.588
NC_035092.1	8763910	.	G	A	.	.	MAF_INRAE=5.0
NC_035092.1	8763942	.	C	A	.	.	MAF_INRAE=4.167
NC_035092.1	8763947	.	A	C	.	.	MAF_INRAE=4.167
NC_035092.1	8763954	.	A	T	.	.	MAF_INRAE=20.0
NC_035092.1	8763955	.	C	T	.	.	MAF_INRAE=20.0
NC_035092.1	8763965	.	G	A	.	.	MAF_INRAE=10.0
NC_035092.1	8763968	.	C	T	.	.	MAF_INRAE=35.833
NC_035092.1	8764001	.	G	A	.	.	MAF_USDA=2.459
NC_035092.1	8764035	.	T	A	.	.	MAF_USDA=7.143
NC_035092.1	8764036	.	G	T	.	.	MAF_USDA=5.952
NC_035092.1	8764055	.	C	G	.	.	MAF_USDA=1.639
NC_035092.1	8764087	.	A	G	.	.	MAF_USDA=6.78
NC_035092.1	8764090	.	C	G	.	.	MAF_USDA=42.771
NC_035092.1	8764096	.	C	T	.	.	MAF_USDA=14.458
NC_035092.1	8764139	.	G	T	.	.	MAF_USDA=4.762
NC_035092.1	8764160	.	G	A	.	.	MAF_USDA=14.881
NC_035092.1	8764174	.	A	T	.	.	MAF_USDA=5.833
NC_035092.1	8764175	.	C	T	.	.	MAF_USDA=5.833
NC_035092.1	8764214	.	C	A	.	.	MAF_USDA=1.786
NC_035092.1	8764240	.	A	C	.	.	MAF_USDA=20.833
NC_035092.1	8764243	.	G	A	.	.	MAF_USDA=13.095
NC_035092.1	8764279	.	G	T	.	.	MAF_USDA=5.0
NC_035092.1	8764280	.	G	T	.	.	MAF_USDA=5.0
NC_035092.1	8764316	.	G	A	.	.	MAF_USDA=25.0
NC_035092.1	8764325	.	A	G	.	.	MAF_USDA=47.024
NC_035092.1	8764374	.	T	C	.	.	MAF_USDA=13.855
NC_035092.1	8764429	.	G	A	.	.	MAF_USDA=4.167
NC_035092.1	8764462	.	G	A	.	.	MAF_USDA=1.667
NC_035092.1	8764542	.	C	T	.	.	MAF_USDA=2.083
NC_035092.1	8764543	.	G	A	.	.	MAF_USDA=4.918
NC_035092.1	8764575	.	T	A	.	.	MAF_USDA=2.459
NC_035092.1	8764661	.	C	G	.	.	MAF_USDA=2.083
NC_035092.1	8764681	.	G	T	.	.	MAF_USDA=4.167
NC_035092.1	8764797	.	T	A	.	.	MAF_USDA=39.583
NC_035092.1	8764800	.	T	A	.	.	MAF_USDA=2.5
NC_035092.1	8764881	.	A	G	.	.	MAF_USDA=2.5
NC_035092.1	8764951	.	A	C	.	.	MAF_USDA=6.25
NC_035092.1	8765025	.	T	C	.	.	MAF_USDA=14.583
NC_035092.1	8765066	.	A	G	.	.	MAF_USDA=3.279
NC_035092.1	8765074	.	T	A	.	.	MAF_USDA=3.279
NC_035092.1	8765075	.	A	T	.	.	MAF_USDA=4.167
NC_035092.1	8765092	.	G	C	.	.	MAF_USDA=14.118
NC_035092.1	8765100	.	G	C	.	.	MAF_USDA=1.765
NC_035092.1	8765119	.	C	T	.	.	MAF_USDA=5.294
NC_035092.1	8765267	.	A	G	.	.	MAF_USDA=24.405
NC_035092.1	8765314	.	C	A	.	.	MAF_USDA=2.5
NC_035092.1	8765315	.	T	A	.	.	MAF_USDA=2.5
NC_035092.1	8765355	.	C	T	.	.	MAF_USDA=1.667
NC_035092.1	8765356	.	G	A	.	.	MAF_USDA=4.167
NC_035092.1	8765365	.	C	T	.	.	MAF_USDA=2.083
NC_035092.1	8765439	.	C	A	.	.	MAF_USDA=1.667
NC_035092.1	8765504	.	C	T	.	.	MAF_USDA=4.167
NC_035092.1	8765603	.	T	C	.	.	MAF_USDA=5.0
NC_035092.1	8765639	.	C	T	.	.	MAF_USDA=12.5
NC_035092.1	8765688	.	A	T	.	.	MAF_USDA=5.0
NC_035092.1	8765704	.	C	T	.	.	MAF_USDA=4.167
NC_035092.1	8765708	.	C	A	.	.	MAF_USDA=4.167
NC_035092.1	8765709	.	G	A	.	.	MAF_USDA=14.286
NC_035092.1	8765759	.	G	A	.	.	MAF_USDA=1.667
NC_035092.1	8765867	.	C	A	.	.	MAF_USDA=1.786
NC_035092.1	8765903	.	G	C	.	.	MAF_USDA=5.833
NC_035092.1	8765906	.	G	A	.	.	MAF_USDA=1.786
NC_035092.1	8766008	.	C	A	.	.	MAF_USDA=25.0
NC_035092.1	8766017	.	T	C	.	.	MAF_USDA=10.119
NC_035092.1	8766061	.	T	C	.	.	MAF_USDA=1.786
NC_035092.1	8766090	.	G	T	.	.	MAF_USDA=5.833
NC_035092.1	8766111	.	G	A	.	.	MAF_USDA=15.476
NC_035092.1	8766153	.	A	T	.	.	MAF_USDA=47.024
NC_035092.1	8766179	.	C	A	.	.	MAF_USDA=1.807
NC_035092.1	8766297	.	G	C	.	.	MAF_USDA=41.667
NC_035092.1	8766377	.	C	A	.	.	MAF_USDA=1.667
NC_035092.1	8766378	.	C	G	.	.	MAF_USDA=1.667
NC_035092.1	8766409	.	T	C	.	.	MAF_USDA=23.214
NC_035092.1	8766427	.	G	A	.	.	MAF_USDA=2.5
NC_035092.1	8766446	.	G	A	.	.	MAF_USDA=1.667
NC_035092.1	8766577	.	C	A	.	.	MAF_USDA=1.667
NC_035092.1	8766582	.	C	A	.	.	MAF_USDA=2.083
NC_035092.1	8766586	.	C	T	.	.	MAF_USDA=5.0
NC_035092.1	8766601	.	T	C	.	.	MAF_USDA=30.357
NC_035092.1	8766620	.	T	C	.	.	MAF_USDA=30.952
NC_035092.1	8766650	.	C	A	.	.	MAF_USDA=39.881
NC_035092.1	8766732	.	C	T	.	.	MAF_USDA=14.881
NC_035092.1	8766795	.	G	T	.	.	MAF_USDA=5.0
NC_035092.1	8766805	.	T	G	.	.	MAF_USDA=30.952
NC_035092.1	8766808	.	G	T	.	.	MAF_USDA=45.833
NC_035092.1	8766908	.	G	T	.	.	MAF_USDA=1.786
NC_035092.1	8766974	.	G	A	.	.	MAF_USDA=1.639
NC_035092.1	8766975	.	G	A	.	.	MAF_USDA=12.353
NC_035092.1	8766982	.	C	A	.	.	MAF_USDA=4.167
NC_035092.1	8767013	.	C	T	.	.	MAF_USDA=1.786
NC_035092.1	8767014	.	G	A	.	.	MAF_USDA=2.5
NC_035092.1	8767015	.	G	A	.	.	MAF_USDA=1.786
NC_035092.1	8767140	.	C	T	.	.	MAF_USDA=4.918
NC_035092.1	8767250	.	G	A	.	.	MAF_USDA=1.19
NC_035092.1	8767303	.	G	A	.	.	MAF_USDA=1.667
NC_035092.1	8767345	.	C	A	.	.	MAF_USDA=5.952
NC_035092.1	8767435	.	G	T	.	.	MAF_USDA=4.167
NC_035092.1	8767451	.	C	T	.	.	MAF_USDA=2.5
NC_035092.1	8767500	.	C	G	.	.	MAF_USDA=47.024
NC_035092.1	8767606	.	C	T	.	.	MAF_USDA=2.5
NC_035092.1	8767619	.	C	T	.	.	MAF_USDA=2.083
NC_035092.1	8767640	.	T	A	.	.	MAF_USDA=5.0
NC_035092.1	8767650	.	A	C	.	.	MAF_USDA=21.429
NC_035092.1	8767658	.	A	T	.	.	MAF_USDA=2.5
NC_035092.1	8767799	.	G	A	.	.	MAF_USDA=4.237
NC_035092.1	8767811	.	T	A	.	.	MAF_USDA=5.932
NC_035092.1	8767823	.	A	G	.	.	MAF_USDA=1.19
NC_035092.1	8767840	.	A	T	.	.	MAF_USDA=5.833
NC_035092.1	8767841	.	AATT	AATG	.	.	MAF_USDA=6.25
NC_035092.1	8767844	.	T	G	.	.	MAF_USDA=13.333
NC_035092.1	8767866	.	C	A	.	.	MAF_USDA=2.5
NC_035092.1	8767904	.	T	A	.	.	MAF_USDA=5.357
NC_035092.1	8767906	.	G	T	.	.	MAF_USDA=2.5
NC_035092.1	8767912	.	G	A	.	.	MAF_USDA=3.571
NC_035092.1	8767936	.	G	A	.	.	MAF_USDA=2.5
NC_035092.1	8767938	.	C	T	.	.	MAF_USDA=2.5
NC_035092.1	8768044	.	C	A	.	.	MAF_USDA=1.667
NC_035092.1	8768102	.	C	T	.	.	MAF_USDA=5.952
NC_035092.1	8768144	.	A	G	.	.	MAF_USDA=9.167
NC_035092.1	8768196	.	T	C	.	.	MAF_USDA=23.81
NC_035092.1	8768204	.	A	C	.	.	MAF_USDA=1.667
NC_035092.1	8768214	.	A	G	.	.	MAF_USDA=26.19
NC_035092.1	8768239	.	A	G	.	.	MAF_USDA=44.643
NC_035092.1	8768346	.	A	C	.	.	MAF_USDA=23.81
NC_035092.1	8768400	.	A	C	.	.	MAF_USDA=37.5
NC_035092.1	8768416	.	C	T	.	.	MAF_USDA=16.667
NC_035092.1	8768465	.	G	T	.	.	MAF_USDA=1.667
NC_035092.1	8768549	.	T	C	.	.	MAF_USDA=5.952
NC_035092.1	8768718	.	T	A	.	.	MAF_USDA=1.786
NC_035092.1	8768722	.	C	G	.	.	MAF_USDA=31.548
NC_035092.1	8768732	.	T	A	.	.	MAF_USDA=25.0
NC_035092.1	8768835	.	A	C	.	.	MAF_USDA=1.667
NC_035092.1	8768908	.	C	T	.	.	MAF_USDA=23.81
NC_035092.1	8768981	.	T	G	.	.	MAF_USDA=5.0
NC_035092.1	8769017	.	A	G	.	.	MAF_USDA=22.619
NC_035092.1	8769127	.	A	T	.	.	MAF_USDA=5.833
NC_035092.1	8769186	.	T	C	.	.	MAF_USDA=1.667
NC_035092.1	8769252	.	C	A	.	.	MAF_USDA=4.167
NC_035092.1	8769347	.	A	G	.	.	MAF_USDA=4.819
NC_035092.1	8769456	.	C	A	.	.	MAF_USDA=1.667
NC_035092.1	8769490	.	C	T	.	.	MAF_USDA=15.833
NC_035092.1	8769492	.	C	T	.	.	MAF_USDA=19.643
NC_035092.1	8769540	.	T	A	.	.	MAF_USDA=2.083
NC_035092.1	8769564	.	C	T	.	.	MAF_USDA=3.333
NC_035092.1	8769582	.	A	T	.	.	MAF_USDA=3.333
NC_035092.1	8769609	.	G	T	.	.	MAF_USDA=3.279
NC_035092.1	8769700	.	C	T	.	.	MAF_INRAE=10.127;MAF_USDA=4.706
NC_035092.1	8769701	.	G	A	.	.	MAF_USDA=2.459
NC_035092.1	8769766	.	G	T	.	.	MAF_INRAE=17.722;MAF_USDA=30.588
NC_035092.1	8769802	.	A	C	.	.	MAF_INRAE=36.076;MAF_USDA=13.529
NC_035092.1	8769893	.	G	A	.	.	MAF_INRAE=2.5
NC_035092.1	8769944	.	C	A	.	.	MAF_INRAE=20.253;MAF_USDA=23.529
NC_035092.1	8770006	.	T	C	.	.	MAF_USDA=1.639
NC_035092.1	8770009	.	C	T	.	.	MAF_INRAE=20.253;MAF_USDA=35.294
NC_035092.1	8770011	.	G	A	.	.	MAF_INRAE=18.333;MAF_USDA=17.647
NC_035092.1	8770091	.	T	G	.	.	MAF_INRAE=22.785;MAF_USDA=25.882
NC_035092.1	8770115	.	G	C	.	.	MAF_INRAE=22.785;MAF_USDA=25.294
NC_035092.1	8770118	.	A	G	.	.	MAF_USDA=1.639
NC_035092.1	8770135	.	C	G	.	.	MAF_INRAE=2.5
NC_035092.1	8770192	.	G	A	.	.	MAF_INRAE=19.62;MAF_USDA=21.765
NC_035092.1	8770193	.	A	T	.	.	MAF_INRAE=19.167;MAF_USDA=21.176
NC_035092.1	8770241	.	T	C	.	.	MAF_INRAE=23.418;MAF_USDA=25.882
NC_035092.1	8770249	.	T	C	.	.	MAF_USDA=4.918
NC_035092.1	8770352	.	A	C	.	.	MAF_INRAE=23.418;MAF_USDA=22.353
NC_035092.1	8770465	.	A	G	.	.	MAF_USDA=3.279
NC_035092.1	8770589	.	C	T	.	.	MAF_INRAE=22.152;MAF_USDA=25.882
NC_035092.1	8770651	.	C	T	.	.	MAF_USDA=1.639
NC_035092.1	8770663	.	C	T	.	.	MAF_INRAE=18.354;MAF_USDA=16.471
NC_035092.1	8770766	.	G	A	.	.	MAF_INRAE=2.5
NC_035092.1	8770772	.	T	G	.	.	MAF_INRAE=2.5
NC_035092.1	8770782	.	C	A	.	.	MAF_INRAE=2.5
NC_035092.1	8770789	.	C	T	.	.	MAF_INRAE=2.5
NC_035092.1	8770903	.	A	G	.	.	MAF_USDA=2.459
NC_035092.1	8770967	.	G	A	.	.	MAF_INRAE=14.557;MAF_USDA=5.882
NC_035092.1	8771037	.	C	G	.	.	MAF_USDA=6.557
NC_035092.1	8771042	.	T	C	.	.	MAF_INRAE=20.253;MAF_USDA=22.941
NC_035092.1	8771062	.	G	C	.	.	MAF_INRAE=1.667
NC_035092.1	8771067	.	T	C	.	.	MAF_INRAE=1.667
NC_035092.1	8771069	.	C	T	.	.	MAF_USDA=4.098
NC_035092.1	8771086	.	A	G	.	.	MAF_INRAE=30.0
NC_035092.1	8771089	.	A	T	.	.	MAF_INRAE=17.5;MAF_USDA=5.882
NC_035092.1	8771146	.	A	T	.	.	MAF_INRAE=5.0
NC_035092.1	8771153	.	T	G	.	.	MAF_INRAE=5.0;MAF_USDA=2.083
NC_035092.1	8771196	.	A	G	.	.	MAF_USDA=18.852
NC_035092.1	8771202	.	G	A	.	.	MAF_USDA=14.754
NC_035092.1	8771226	.	T	A	.	.	MAF_INRAE=2.5
NC_035092.1	8771238	.	A	T	.	.	MAF_INRAE=17.722;MAF_USDA=7.647
NC_035092.1	8771254	.	G	A	.	.	MAF_INRAE=10.127;MAF_USDA=13.529
NC_035092.1	8771322	.	A	C	.	.	MAF_INRAE=36.076;MAF_USDA=36.471
NC_035092.1	8771331	.	A	T	.	.	MAF_INRAE=22.152;MAF_USDA=25.294
NC_035092.1	8771364	.	G	A	.	.	MAF_INRAE=9.167;MAF_USDA=3.529
NC_035092.1	8771372	.	A	C	.	.	MAF_INRAE=2.532;MAF_USDA=4.706
NC_035092.1	8771446	.	T	G	.	.	MAF_INRAE=1.667
NC_035092.1	8771482	.	A	C	.	.	MAF_USDA=2.5
NC_035092.1	8771503	.	C	A	.	.	MAF_USDA=1.639
NC_035092.1	8771564	.	G	C	.	.	MAF_INRAE=22.785;MAF_USDA=25.294
NC_035092.1	8771684	.	G	C	.	.	MAF_INRAE=22.785;MAF_USDA=27.059
NC_035092.1	8771741	.	T	A	.	.	MAF_USDA=5.738
NC_035092.1	8771832	.	A	C	.	.	MAF_INRAE=9.167;MAF_USDA=4.118
NC_035092.1	8771834	.	C	A	.	.	MAF_USDA=5.294
NC_035092.1	8771922	.	A	G	.	.	MAF_USDA=4.098
NC_035092.1	8772029	.	T	C	.	.	MAF_INRAE=17.089;MAF_USDA=12.941
NC_035092.1	8772055	.	C	T	.	.	MAF_INRAE=14.557;MAF_USDA=7.059
NC_035092.1	8772056	.	G	A	.	.	MAF_INRAE=2.532;MAF_USDA=4.706
NC_035092.1	8772113	.	C	A	.	.	MAF_INRAE=5.833
NC_035092.1	8772171	.	C	T	.	.	MAF_USDA=3.529
NC_035092.1	8772250	.	A	T	.	.	MAF_INRAE=2.5;MAF_USDA=1.639
NC_035092.1	8772301	.	G	T	.	.	MAF_INRAE=2.5
NC_035092.1	8772310	.	G	A	.	.	MAF_INRAE=22.785;MAF_USDA=21.176
NC_035092.1	8772448	.	A	G	.	.	MAF_USDA=2.459
NC_035092.1	8772461	.	C	T	.	.	MAF_INRAE=5.833;MAF_USDA=3.279
NC_035092.1	8772558	.	G	A	.	.	MAF_INRAE=15.823;MAF_USDA=10.588
NC_035092.1	8772571	.	T	A	.	.	MAF_INRAE=18.354;MAF_USDA=16.471
NC_035092.1	8772572	.	A	G	.	.	MAF_INRAE=10.833;MAF_USDA=16.471
NC_035092.1	8772583	.	G	A	.	.	MAF_USDA=3.279
NC_035092.1	8772663	.	T	C	.	.	MAF_USDA=4.098
NC_035092.1	8772719	.	C	G	.	.	MAF_INRAE=21.519;MAF_USDA=25.882
NC_035092.1	8772734	.	T	G	.	.	MAF_INRAE=21.519;MAF_USDA=25.882
NC_035092.1	8772745	.	T	A	.	.	MAF_INRAE=18.354;MAF_USDA=19.412
NC_035092.1	8772772	.	A	G	.	.	MAF_INRAE=17.722;MAF_USDA=4.706
NC_035092.1	8772878	.	G	A	.	.	MAF_INRAE=25.316;MAF_USDA=40.588
NC_035092.1	8772881	.	G	A	.	.	MAF_INRAE=10.127;MAF_USDA=7.647
NC_035092.1	8772924	.	T	G	.	.	MAF_INRAE=21.519;MAF_USDA=26.471
NC_035092.1	8772926	.	C	A	.	.	MAF_INRAE=2.5
NC_035092.1	8772945	.	C	A	.	.	MAF_INRAE=41.139;MAF_USDA=12.5
NC_035092.1	8772953	.	A	C	.	.	MAF_INRAE=43.671;MAF_USDA=45.294
NC_035092.1	8773043	.	G	A	.	.	MAF_INRAE=43.038;MAF_USDA=30.0
NC_035092.1	8773044	.	A	G	.	.	MAF_USDA=4.098
NC_035092.1	8773082	.	T	C	.	.	MAF_INRAE=36.709;MAF_USDA=48.824
NC_035092.1	8773200	.	G	T	.	.	MAF_INRAE=5.833;MAF_USDA=1.639
NC_035092.1	8773265	.	T	G	.	.	MAF_USDA=2.459
NC_035092.1	8773271	.	G	T	.	.	MAF_INRAE=10.127;MAF_USDA=7.059
NC_035092.1	8773341	.	G	T	.	.	MAF_INRAE=2.532;MAF_USDA=4.706
NC_035092.1	8773403	.	G	A	.	.	MAF_INRAE=45.57;MAF_USDA=35.882
NC_035092.1	8773410	.	G	T	.	.	MAF_INRAE=18.354;MAF_USDA=4.118
NC_035092.1	8773419	.	A	C	.	.	MAF_INRAE=2.532;MAF_USDA=4.706
NC_035092.1	8773495	.	G	T	.	.	MAF_INRAE=24.684;MAF_USDA=8.824
NC_035092.1	8773498	.	G	A	.	.	MAF_INRAE=2.5
NC_035092.1	8773522	.	G	A	.	.	MAF_INRAE=14.557;MAF_USDA=8.235
NC_035092.1	8773527	.	G	A	.	.	MAF_USDA=2.083
NC_035092.1	8773536	.	G	C	.	.	MAF_INRAE=44.304;MAF_USDA=31.176
NC_035092.1	8773543	.	G	A	.	.	MAF_USDA=3.279
NC_035092.1	8773558	.	C	T	.	.	MAF_INRAE=18.354;MAF_USDA=1.765
NC_035092.1	8773636	.	G	C	.	.	MAF_USDA=2.459
NC_035092.1	8773678	.	T	A	.	.	MAF_USDA=6.557
NC_035092.1	8773699	.	G	A	.	.	MAF_INRAE=24.051;MAF_USDA=7.647
NC_035092.1	8773738	.	G	A	.	.	MAF_INRAE=2.532;MAF_USDA=4.706
NC_035092.1	8773755	.	T	C	.	.	MAF_INRAE=2.532;MAF_USDA=4.706
NC_035092.1	8773807	.	T	C	.	.	MAF_INRAE=2.532;MAF_USDA=4.706
NC_035092.1	8773881	.	G	T	.	.	MAF_INRAE=14.557
NC_035092.1	8773930	.	G	A	.	.	MAF_INRAE=7.5
NC_035092.1	8773935	.	C	T	.	.	MAF_USDA=4.706
NC_035092.1	8773958	.	C	T	.	.	MAF_INRAE=2.532;MAF_USDA=4.706
NC_035092.1	8774161	.	G	A	.	.	MAF_INRAE=2.532;MAF_USDA=4.706
NC_035092.1	8774209	.	G	A	.	.	MAF_USDA=3.279
NC_035092.1	8774228	.	T	C	.	.	MAF_INRAE=18.354;MAF_USDA=27.059
NC_035092.1	8774337	.	A	C	.	.	MAF_INRAE=2.5
NC_035092.1	8774340	.	A	G	.	.	MAF_INRAE=15.823;MAF_USDA=7.059
NC_035092.1	8774426	.	T	A	.	.	MAF_INRAE=2.5
NC_035092.1	8774427	.	T	G	.	.	MAF_INRAE=21.519;MAF_USDA=49.412
NC_035092.1	8774428	.	A	C	.	.	MAF_INRAE=15.823;MAF_USDA=4.706
NC_035092.1	8774440	.	G	A	.	.	MAF_INRAE=39.873;MAF_USDA=11.176
NC_035092.1	8774469	.	A	G	.	.	MAF_INRAE=34.177;MAF_USDA=32.353
NC_035092.1	8774500	.	G	A	.	.	MAF_INRAE=34.177;MAF_USDA=32.353
NC_035092.1	8774521	.	A	T	.	.	MAF_INRAE=39.873;MAF_USDA=11.176
NC_035092.1	8774531	.	T	C	.	.	MAF_INRAE=34.81;MAF_USDA=32.353
NC_035092.1	8774575	.	A	G	.	.	MAF_INRAE=34.81;MAF_USDA=31.765
NC_035092.1	8774622	.	A	T	.	.	MAF_INRAE=17.722;MAF_USDA=16.471
NC_035092.1	8774629	.	A	G	.	.	MAF_INRAE=2.5
NC_035092.1	8774674	.	A	G	.	.	MAF_INRAE=2.5
NC_035092.1	8774678	.	T	A	.	.	MAF_INRAE=11.667
NC_035092.1	8774679	.	T	G	.	.	MAF_INRAE=42.405;MAF_USDA=18.75
NC_035092.1	8774704	.	T	A	.	.	MAF_USDA=1.639
NC_035092.1	8774881	.	G	A	.	.	MAF_INRAE=2.5
NC_035092.1	8775004	.	G	A	.	.	MAF_USDA=14.583
NC_035092.1	8775017	.	A	C	.	.	MAF_INRAE=12.658;MAF_USDA=7.059
NC_035092.1	8775044	.	C	A	.	.	MAF_INRAE=2.5
NC_035092.1	8775141	.	A	G	.	.	MAF_INRAE=18.354;MAF_USDA=15.294
NC_035092.1	8775148	.	T	C	.	.	MAF_USDA=2.353
NC_035092.1	8775169	.	G	A	.	.	MAF_INRAE=7.5
NC_035092.1	8775224	.	G	C	.	.	MAF_INRAE=2.5
NC_035092.1	8775261	.	C	A	.	.	MAF_USDA=1.639
NC_035092.1	8775328	.	C	T	.	.	MAF_USDA=2.941
NC_035092.1	8775375	.	G	A	.	.	MAF_INRAE=41.139;MAF_USDA=23.214
NC_035092.1	8775388	.	G	A	.	.	MAF_INRAE=41.772;MAF_USDA=22.024
NC_035092.1	8775429	.	C	T	.	.	MAF_INRAE=32.911;MAF_USDA=12.941
NC_035092.1	8775465	.	C	T	.	.	MAF_INRAE=18.354;MAF_USDA=14.706
NC_035092.1	8775542	.	G	A	.	.	MAF_USDA=1.639
NC_035092.1	8775560	.	C	A	.	.	MAF_USDA=1.639
NC_035092.1	8775578	.	C	G	.	.	MAF_INRAE=6.962;MAF_USDA=8.824
NC_035092.1	8775643	.	T	A	.	.	MAF_INRAE=9.494;MAF_USDA=4.118
NC_035092.1	8775784	.	T	A	.	.	MAF_USDA=2.083
NC_035092.1	8775785	.	A	T	.	.	MAF_USDA=2.083
NC_035092.1	8775786	.	G	T	.	.	MAF_USDA=16.667
NC_035092.1	8775850	.	G	A	.	.	MAF_USDA=3.279
NC_035092.1	8775859	.	T	G	.	.	MAF_INRAE=38.608;MAF_USDA=21.176
NC_035092.1	8775876	.	T	C	.	.	MAF_INRAE=18.354;MAF_USDA=14.706
NC_035092.1	8775917	.	C	A	.	.	MAF_USDA=2.459
NC_035092.1	8775968	.	C	T	.	.	MAF_INRAE=1.667
NC_035092.1	8775972	.	A	T	.	.	MAF_INRAE=1.667
NC_035092.1	8776004	.	C	G	.	.	MAF_INRAE=32.278;MAF_USDA=13.69
NC_035092.1	8776018	.	C	T	.	.	MAF_INRAE=31.579;MAF_USDA=13.69
NC_035092.1	8776052	.	A	G	.	.	MAF_INRAE=39.241;MAF_USDA=26.786
NC_035092.1	8776185	.	T	G	.	.	MAF_INRAE=38.608;MAF_USDA=18.824
NC_035092.1	8776239	.	A	G	.	.	MAF_INRAE=10.127;MAF_USDA=3.279
NC_035092.1	8776256	.	A	T	.	.	MAF_USDA=1.639
NC_035092.1	8776265	.	C	T	.	.	MAF_INRAE=14.557;MAF_USDA=2.353
NC_035092.1	8776275	.	A	C	.	.	MAF_INRAE=5.833
NC_035092.1	8776323	.	G	A	.	.	MAF_INRAE=38.608;MAF_USDA=22.353
NC_035092.1	8776352	.	C	A	.	.	MAF_INRAE=6.962;MAF_USDA=7.647
NC_035092.1	8776397	.	A	G	.	.	MAF_USDA=16.667
NC_035092.1	8776445	.	G	T	.	.	MAF_USDA=14.583
NC_035092.1	8776489	.	C	T	.	.	MAF_INRAE=36.842;MAF_USDA=18.824
NC_035092.1	8776612	.	G	A	.	.	MAF_INRAE=42.105;MAF_USDA=15.294
NC_035092.1	8776617	.	C	T	.	.	MAF_INRAE=36.842;MAF_USDA=16.667
NC_035092.1	8776649	.	A	T	.	.	MAF_INRAE=10.0;MAF_USDA=15.0
NC_035092.1	8776779	.	G	T	.	.	MAF_USDA=5.882
NC_035092.1	8776840	.	T	C	.	.	MAF_USDA=14.583
NC_035092.1	8776844	.	A	T	.	.	MAF_USDA=6.25
NC_035092.1	8776893	.	G	C	.	.	MAF_INRAE=34.211
NC_035092.1	8776908	.	G	A	.	.	MAF_INRAE=34.211;MAF_USDA=10.417
NC_035092.1	8776920	.	T	A	.	.	MAF_USDA=13.934
NC_035092.1	8776922	.	C	T	.	.	MAF_USDA=16.471
NC_035092.1	8776957	.	G	A	.	.	MAF_INRAE=5.0
NC_035092.1	8776985	.	A	G	.	.	MAF_INRAE=10.127;MAF_USDA=14.706
NC_035092.1	8776991	.	G	A	.	.	MAF_USDA=4.918
NC_035092.1	8776992	.	C	T	.	.	MAF_USDA=4.918
NC_035092.1	8777023	.	G	A	.	.	MAF_USDA=1.639
NC_035092.1	8777030	.	A	G	.	.	MAF_USDA=3.279
NC_035092.1	8777044	.	G	A	.	.	MAF_INRAE=2.532;MAF_USDA=4.706
NC_035092.1	8777065	.	G	T	.	.	MAF_INRAE=5.833
NC_035092.1	8777161	.	G	A	.	.	MAF_USDA=3.279
NC_035092.1	8777239	.	C	T	.	.	MAF_INRAE=17.089;MAF_USDA=7.059
NC_035092.1	8777259	.	T	C	.	.	MAF_INRAE=10.759;MAF_USDA=2.083
NC_035092.1	8777318	.	C	A	.	.	MAF_INRAE=6.667
NC_035092.1	8777367	.	G	A	.	.	MAF_USDA=4.098
NC_035092.1	8777447	.	G	T	.	.	MAF_INRAE=32.278;MAF_USDA=12.353
NC_035092.1	8777457	.	C	A	.	.	MAF_INRAE=6.667
NC_035092.1	8777522	.	T	C	.	.	MAF_INRAE=5.833
NC_035092.1	8777542	.	T	A	.	.	MAF_USDA=5.294
NC_035092.1	8777559	.	A	T	.	.	MAF_USDA=4.098
NC_035092.1	8777619	.	G	T	.	.	MAF_USDA=1.639
NC_035092.1	8777626	.	C	T	.	.	MAF_INRAE=14.167;MAF_USDA=24.118
NC_035092.1	8777740	.	A	G	.	.	MAF_USDA=5.294
NC_035092.1	8777778	.	A	G	.	.	MAF_USDA=49.398
NC_035092.1	8777829	.	C	A	.	.	MAF_USDA=6.25
NC_035092.1	8777830	.	C	T	.	.	MAF_INRAE=5.263;MAF_USDA=39.583
NC_035092.1	8777852	.	C	T	.	.	MAF_USDA=33.333
NC_035092.1	8777886	.	G	A	.	.	MAF_USDA=25.0
NC_035092.1	8778483	.	C	T	.	.	MAF_USDA=48.193
NC_035092.1	8778502	.	T	C	.	.	MAF_USDA=13.115
NC_035092.1	8778525	.	C	A	.	.	MAF_USDA=3.279
NC_035092.1	8778541	.	A	G	.	.	MAF_USDA=46.471
NC_035092.1	8778555	.	A	C	.	.	MAF_USDA=12.295
NC_035092.1	8778686	.	G	A	.	.	MAF_INRAE=44.304;MAF_USDA=42.353
NC_035092.1	8778821	.	C	T	.	.	MAF_INRAE=7.5;MAF_USDA=2.083
NC_035092.1	8778852	.	C	A	.	.	MAF_INRAE=26.582;MAF_USDA=8.824
NC_035092.1	8778856	.	G	A	.	.	MAF_INRAE=2.5;MAF_USDA=2.459
NC_035092.1	8778894	.	G	T	.	.	MAF_USDA=3.279
NC_035092.1	8778913	.	G	A	.	.	MAF_INRAE=10.127;MAF_USDA=4.706
NC_035092.1	8778980	.	T	A	.	.	MAF_USDA=4.706
NC_035092.1	8779020	.	G	C	.	.	MAF_INRAE=38.608;MAF_USDA=22.131
NC_035092.1	8779028	.	G	A	.	.	MAF_USDA=6.25
NC_035092.1	8779088	.	A	T	.	.	MAF_INRAE=9.167;MAF_USDA=23.529
NC_035092.1	8779096	.	C	T	.	.	MAF_INRAE=9.167;MAF_USDA=4.118
NC_035092.1	8779097	.	G	C	.	.	MAF_INRAE=27.215;MAF_USDA=9.412
NC_035092.1	8779132	.	A	G	.	.	MAF_INRAE=28.481;MAF_USDA=34.706
NC_035092.1	8779136	.	A	G	.	.	MAF_INRAE=32.5;MAF_USDA=34.118
NC_035092.1	8779156	.	C	A	.	.	MAF_USDA=1.639
NC_035092.1	8779198	.	T	C	.	.	MAF_INRAE=16.667;MAF_USDA=26.471
NC_035092.1	8779211	.	C	T	.	.	MAF_INRAE=22.785;MAF_USDA=2.941
NC_035092.1	8779213	.	T	C	.	.	MAF_INRAE=10.127;MAF_USDA=1.765
NC_035092.1	8779254	.	C	T	.	.	MAF_INRAE=10.127;MAF_USDA=1.765
NC_035092.1	8779266	.	A	G	.	.	MAF_USDA=5.738
NC_035092.1	8779276	.	A	G	.	.	MAF_USDA=4.098
NC_035092.1	8779309	.	C	A	.	.	MAF_INRAE=8.333;MAF_USDA=23.81
NC_035092.1	8779373	.	A	C	.	.	MAF_USDA=1.765
NC_035092.1	8779376	.	G	T	.	.	MAF_USDA=6.557
NC_035092.1	8779414	.	T	G	.	.	MAF_INRAE=39.241;MAF_USDA=17.059
NC_035092.1	8779441	.	C	A	.	.	MAF_USDA=3.279
NC_035092.1	8779479	.	T	C	.	.	MAF_USDA=6.557
NC_035092.1	8779486	.	G	T	.	.	MAF_INRAE=9.167;MAF_USDA=22.941
NC_035092.1	8779553	.	C	A	.	.	MAF_INRAE=10.127;MAF_USDA=1.765
NC_035092.1	8779554	.	C	T	.	.	MAF_INRAE=11.667;MAF_USDA=1.765
NC_035092.1	8779629	.	C	T	.	.	MAF_INRAE=9.167;MAF_USDA=23.529
NC_035092.1	8779714	.	A	C	.	.	MAF_USDA=4.098
NC_035092.1	8779838	.	T	G	.	.	MAF_INRAE=27.215;MAF_USDA=9.412
NC_035092.1	8779855	.	G	A	.	.	MAF_USDA=13.115
NC_035092.1	8779878	.	C	A	.	.	MAF_INRAE=7.5
NC_035092.1	8780000	.	G	T	.	.	MAF_USDA=3.529
NC_035092.1	8780013	.	T	G	.	.	MAF_INRAE=10.833
NC_035092.1	8780021	.	C	T	.	.	MAF_INRAE=32.5;MAF_USDA=6.25
NC_035092.1	8780067	.	C	T	.	.	MAF_INRAE=31.579;MAF_USDA=16.667
NC_035092.1	8780083	.	A	T	.	.	MAF_INRAE=2.532;MAF_USDA=4.762
NC_035092.1	8780094	.	G	A	.	.	MAF_USDA=5.357
NC_035092.1	8780102	.	C	T	.	.	MAF_INRAE=2.5
NC_035092.1	8780113	.	T	G	.	.	MAF_USDA=1.667
NC_035092.1	8780154	.	C	T	.	.	MAF_INRAE=8.333;MAF_USDA=3.571
NC_035092.1	8780185	.	T	A	.	.	MAF_INRAE=2.532;MAF_USDA=4.217
NC_035092.1	8780199	.	G	A	.	.	MAF_INRAE=7.5;MAF_USDA=2.083
NC_035092.1	8780200	.	T	G	.	.	MAF_USDA=4.167
NC_035092.1	8780226	.	G	C	.	.	MAF_INRAE=38.608;MAF_USDA=17.857
NC_035092.1	8780303	.	G	T	.	.	MAF_INRAE=27.215;MAF_USDA=9.524
NC_035092.1	8780311	.	G	T	.	.	MAF_USDA=5.0
NC_035092.1	8780316	.	A	C	.	.	MAF_INRAE=10.127;MAF_USDA=1.786
NC_035092.1	8780317	.	G	A	.	.	MAF_INRAE=38.608;MAF_USDA=21.429
NC_035092.1	8780319	.	T	C	.	.	MAF_INRAE=7.5;MAF_USDA=2.083
NC_035092.1	8780324	.	A	G	.	.	MAF_INRAE=7.5
NC_035092.1	8780328	.	G	T	.	.	MAF_INRAE=7.5;MAF_USDA=2.083
NC_035092.1	8780332	.	A	G	.	.	MAF_INRAE=7.5;MAF_USDA=2.083
NC_035092.1	8780349	.	T	C	.	.	MAF_INRAE=5.833
NC_035092.1	8780351	.	T	C	.	.	MAF_INRAE=9.167;MAF_USDA=23.81
NC_035092.1	8780352	.	T	C	.	.	MAF_USDA=5.0
NC_035092.1	8780367	.	G	A	.	.	MAF_INRAE=7.5;MAF_USDA=2.083
NC_035092.1	8780373	.	G	A	.	.	MAF_USDA=1.667
NC_035092.1	8780422	.	C	T	.	.	MAF_INRAE=20.253;MAF_USDA=20.833
NC_035092.1	8780458	.	G	A	.	.	MAF_USDA=5.952
NC_035092.1	8780499	.	G	A	.	.	MAF_INRAE=7.5;MAF_USDA=2.083
NC_035092.1	8780514	.	C	T	.	.	MAF_INRAE=7.5;MAF_USDA=2.083
NC_035092.1	8780584	.	G	T	.	.	MAF_INRAE=2.5
NC_035092.1	8780585	.	C	T	.	.	MAF_USDA=1.639
NC_035092.1	8780617	.	C	T	.	.	MAF_USDA=15.574
NC_035092.1	8780875	.	A	T	.	.	MAF_USDA=1.639
NC_035092.1	8780906	.	C	A	.	.	MAF_INRAE=10.127;MAF_USDA=5.294
NC_035092.1	8780918	.	T	C	.	.	MAF_USDA=4.918
NC_035092.1	8780919	.	C	A	.	.	MAF_INRAE=7.5;MAF_USDA=4.118
NC_035092.1	8780934	.	G	T	.	.	MAF_INRAE=38.608;MAF_USDA=16.471
NC_035092.1	8780938	.	G	A	.	.	MAF_INRAE=50.0;MAF_USDA=44.118
NC_035092.1	8780942	.	C	G	.	.	MAF_INRAE=27.215;MAF_USDA=8.235
NC_035092.1	8780963	.	A	T	.	.	MAF_USDA=4.706
NC_035092.1	8780980	.	A	C	.	.	MAF_INRAE=2.532;MAF_USDA=4.706
NC_035092.1	8781076	.	T	C	.	.	MAF_INRAE=25.949;MAF_USDA=8.824
NC_035092.1	8781159	.	G	A	.	.	MAF_INRAE=18.987;MAF_USDA=2.353
NC_035092.1	8781193	.	G	A	.	.	MAF_USDA=1.639
NC_035092.1	8781244	.	C	T	.	.	MAF_USDA=4.098
NC_035092.1	8781245	.	G	T	.	.	MAF_INRAE=10.759;MAF_USDA=2.353
NC_035092.1	8781263	.	A	T	.	.	MAF_INRAE=9.167;MAF_USDA=23.529
NC_035092.1	8781277	.	G	A	.	.	MAF_USDA=16.393
NC_035092.1	8781306	.	C	T	.	.	MAF_INRAE=10.127;MAF_USDA=4.706
NC_035092.1	8781317	.	G	T	.	.	MAF_INRAE=7.5
NC_035092.1	8781323	.	C	A	.	.	MAF_INRAE=7.5;MAF_USDA=23.529
NC_035092.1	8781449	.	A	T	.	.	MAF_INRAE=1.667
NC_035092.1	8781451	.	C	T	.	.	MAF_INRAE=1.667
NC_035092.1	8781523	.	A	G	.	.	MAF_USDA=4.098
NC_035092.1	8781543	.	T	C	.	.	MAF_USDA=1.639
NC_035092.1	8781561	.	G	A	.	.	MAF_INRAE=7.5;MAF_USDA=1.19
NC_035092.1	8781581	.	A	C	.	.	MAF_INRAE=27.215;MAF_USDA=31.176
NC_035092.1	8781786	.	C	A	.	.	MAF_USDA=1.639
NC_035092.1	8781798	.	C	T	.	.	MAF_USDA=5.882
NC_035092.1	8781831	.	C	A	.	.	MAF_USDA=4.918
NC_035092.1	8781838	.	A	G	.	.	MAF_INRAE=7.5;MAF_USDA=2.083
NC_035092.1	8781876	.	T	C	.	.	MAF_INRAE=27.848;MAF_USDA=34.118
NC_035092.1	8781891	.	C	T	.	.	MAF_INRAE=27.215;MAF_USDA=21.176
NC_035092.1	8782004	.	G	A	.	.	MAF_INRAE=34.177;MAF_USDA=45.294
NC_035092.1	8782106	.	A	T	.	.	MAF_INRAE=27.215;MAF_USDA=47.059
NC_035092.1	8782145	.	G	T	.	.	MAF_INRAE=7.5;MAF_USDA=2.083
NC_035092.1	8782176	.	G	C	.	.	MAF_USDA=5.738
NC_035092.1	8782193	.	T	C	.	.	MAF_INRAE=10.127;MAF_USDA=4.706
NC_035092.1	8782232	.	G	A	.	.	MAF_USDA=2.941
NC_035092.1	8782262	.	G	A	.	.	MAF_INRAE=20.253;MAF_USDA=19.412
NC_035092.1	8782276	.	G	T	.	.	MAF_INRAE=10.127;MAF_USDA=17.647
NC_035092.1	8782291	.	C	A	.	.	MAF_INRAE=9.167;MAF_USDA=23.529
NC_035092.1	8782306	.	A	G	.	.	MAF_INRAE=19.62;MAF_USDA=28.824
NC_035092.1	8782317	.	A	G	.	.	MAF_INRAE=26.582;MAF_USDA=47.647
NC_035092.1	8782364	.	C	A	.	.	MAF_USDA=5.0
NC_035092.1	8782370	.	C	T	.	.	MAF_USDA=5.357
NC_035092.1	8782417	.	A	T	.	.	MAF_INRAE=26.582;MAF_USDA=48.214
NC_035092.1	8782429	.	G	T	.	.	MAF_INRAE=24.684;MAF_USDA=4.762
NC_035092.1	8782433	.	T	G	.	.	MAF_USDA=1.667
NC_035092.1	8782440	.	A	T	.	.	MAF_INRAE=5.833;MAF_USDA=2.459
NC_035092.1	8782514	.	A	G	.	.	MAF_INRAE=7.5
NC_035092.1	8782526	.	A	G	.	.	MAF_USDA=8.235
NC_035092.1	8782587	.	A	G	.	.	MAF_INRAE=7.5
NC_035092.1	8782611	.	TTGTGC	TTGTGT	.	.	MAF_USDA=25.0
NC_035092.1	8782616	.	C	T	.	.	MAF_INRAE=15.789
NC_035092.1	8782619	.	A	G	.	.	MAF_INRAE=1.667
NC_035092.1	8782646	.	A	T	.	.	MAF_USDA=8.824
NC_035092.1	8782690	.	G	T	.	.	MAF_INRAE=24.684;MAF_USDA=47.059
NC_035092.1	8782691	.	C	A	.	.	MAF_INRAE=27.5;MAF_USDA=43.529
NC_035092.1	8782697	.	G	T	.	.	MAF_INRAE=9.167;MAF_USDA=23.529
NC_035092.1	8782765	.	G	T	.	.	MAF_INRAE=10.127;MAF_USDA=16.471
NC_035092.1	8782769	.	G	T	.	.	MAF_USDA=6.557
NC_035092.1	8782774	.	C	A	.	.	MAF_INRAE=20.253;MAF_USDA=19.412
NC_035092.1	8782793	.	C	T	.	.	MAF_INRAE=5.833;MAF_USDA=2.083
NC_035092.1	8782802	.	C	G	.	.	MAF_USDA=3.279
NC_035092.1	8782807	.	C	G	.	.	MAF_USDA=4.098
NC_035092.1	8782837	.	G	C	.	.	MAF_INRAE=26.582;MAF_USDA=9.412
NC_035092.1	8782925	.	C	T	.	.	MAF_INRAE=14.167
NC_035092.1	8783084	.	T	C	.	.	MAF_USDA=8.333
NC_035092.1	8783088	.	C	A	.	.	MAF_USDA=18.75
NC_035092.1	8783102	.	C	T	.	.	MAF_USDA=5.294
NC_035092.1	8783104	.	C	T	.	.	MAF_USDA=10.417
NC_035092.1	8783105	.	T	C	.	.	MAF_USDA=8.333
NC_035092.1	8783110	.	A	T	.	.	MAF_USDA=10.417
NC_035092.1	8783129	.	C	A	.	.	MAF_USDA=33.333
NC_035092.1	8783133	.	T	C	.	.	MAF_USDA=8.333
NC_035092.1	8783137	.	G	A	.	.	MAF_USDA=29.167
NC_035092.1	8783138	.	C	T	.	.	MAF_USDA=10.417
NC_035092.1	8783142	.	A	C	.	.	MAF_USDA=10.417
NC_035092.1	8783155	.	G	A	.	.	MAF_USDA=29.167
NC_035092.1	8783270	.	C	A	.	.	MAF_INRAE=14.557;MAF_USDA=2.083
NC_035092.1	8783271	.	C	A	.	.	MAF_INRAE=14.167;MAF_USDA=2.353
NC_035092.1	8783278	.	A	T	.	.	MAF_INRAE=3.333;MAF_USDA=7.377
NC_035092.1	8783300	.	G	T	.	.	MAF_INRAE=6.667
NC_035092.1	8783310	.	C	G	.	.	MAF_INRAE=6.667
NC_035092.1	8783318	.	A	T	.	.	MAF_INRAE=6.667
NC_035092.1	8783371	.	A	G	.	.	MAF_USDA=43.452
NC_035092.1	8783374	.	C	T	.	.	MAF_USDA=13.529
NC_035092.1	8783376	.	G	A	.	.	MAF_USDA=47.647
NC_035092.1	8783389	.	A	C	.	.	MAF_INRAE=8.228;MAF_USDA=4.706
NC_035092.1	8783415	.	A	G	.	.	MAF_USDA=4.118
NC_035092.1	8783431	.	C	A	.	.	MAF_USDA=6.557
NC_035092.1	8783438	.	T	G	.	.	MAF_INRAE=42.405;MAF_USDA=23.529
NC_035092.1	8783532	.	G	A	.	.	MAF_INRAE=27.215;MAF_USDA=15.882
NC_035092.1	8783579	.	T	A	.	.	MAF_INRAE=2.5;MAF_USDA=3.279
NC_035092.1	8783614	.	T	A	.	.	MAF_INRAE=30.38;MAF_USDA=45.294
NC_035092.1	8783711	.	C	A	.	.	MAF_INRAE=29.114;MAF_USDA=14.583
NC_035092.1	8783736	.	G	A	.	.	MAF_INRAE=29.114;MAF_USDA=14.583
NC_035092.1	8783833	.	A	G	.	.	MAF_INRAE=10.127;MAF_USDA=6.25
NC_035092.1	8783850	.	C	T	.	.	MAF_INRAE=29.747;MAF_USDA=14.583
NC_035092.1	8783856	.	A	T	.	.	MAF_INRAE=29.747;MAF_USDA=14.583
NC_035092.1	8783860	.	C	A	.	.	MAF_INRAE=7.5
NC_035092.1	8783924	.	C	T	.	.	MAF_INRAE=9.167;MAF_USDA=43.75
NC_035092.1	8783943	.	G	T	.	.	MAF_INRAE=2.532;MAF_USDA=18.75
NC_035092.1	8783955	.	T	G	.	.	MAF_INRAE=28.481;MAF_USDA=14.583
NC_035092.1	8783957	.	C	A	.	.	MAF_INRAE=13.333;MAF_USDA=2.083
NC_035092.1	8783974	.	A	C	.	.	MAF_INRAE=6.667
NC_035092.1	8784013	.	A	G	.	.	MAF_INRAE=2.532;MAF_USDA=12.5
NC_035092.1	8784123	.	T	G	.	.	MAF_INRAE=19.62;MAF_USDA=2.941
NC_035092.1	8784151	.	G	A	.	.	MAF_USDA=4.098
NC_035092.1	8784182	.	A	T	.	.	MAF_INRAE=29.747;MAF_USDA=47.647
NC_035092.1	8784246	.	G	A	.	.	MAF_INRAE=2.532;MAF_USDA=8.824
NC_035092.1	8784298	.	A	G	.	.	MAF_INRAE=20.253;MAF_USDA=20.588
NC_035092.1	8784309	.	C	A	.	.	MAF_INRAE=9.167;MAF_USDA=23.529
NC_035092.1	8784357	.	C	T	.	.	MAF_USDA=4.098
NC_035092.1	8784412	.	T	C	.	.	MAF_USDA=4.918
NC_035092.1	8784416	.	T	A	.	.	MAF_USDA=1.639
NC_035092.1	8784433	.	A	G	.	.	MAF_INRAE=7.5;MAF_USDA=1.176
NC_035092.1	8784439	.	G	T	.	.	MAF_USDA=4.918
NC_035092.1	8784466	.	G	A	.	.	MAF_INRAE=9.167;MAF_USDA=43.75
NC_035092.1	8784501	.	T	C	.	.	MAF_USDA=4.098
NC_035092.1	8784512	.	A	T	.	.	MAF_INRAE=29.114;MAF_USDA=45.181
NC_035092.1	8784531	.	C	T	.	.	MAF_USDA=17.213
NC_035092.1	8784608	.	T	G	.	.	MAF_USDA=1.639
NC_035092.1	8784692	.	G	A	.	.	MAF_INRAE=7.5;MAF_USDA=8.197
NC_035092.1	8784714	.	T	G	.	.	MAF_INRAE=9.167;MAF_USDA=23.529
NC_035092.1	8784715	.	C	G	.	.	MAF_INRAE=9.167;MAF_USDA=23.529
NC_035092.1	8784720	.	C	T	.	.	MAF_INRAE=2.532;MAF_USDA=4.706
NC_035092.1	8784787	.	A	G	.	.	MAF_USDA=4.098
NC_035092.1	8784801	.	G	A	.	.	MAF_USDA=4.098
NC_035092.1	8784803	.	C	T	.	.	MAF_INRAE=6.667
NC_035092.1	8784810	.	C	T	.	.	MAF_INRAE=9.494;MAF_USDA=31.765
NC_035092.1	8784843	.	G	T	.	.	MAF_INRAE=36.076;MAF_USDA=38.235
NC_035092.1	8784851	.	C	A	.	.	MAF_USDA=4.918
NC_035092.1	8784852	.	T	A	.	.	MAF_USDA=4.918
NC_035092.1	8784883	.	T	A	.	.	MAF_USDA=4.098
NC_035092.1	8784892	.	C	T	.	.	MAF_INRAE=8.333;MAF_USDA=22.941
NC_035092.1	8784903	.	T	G	.	.	MAF_INRAE=9.167;MAF_USDA=22.941
NC_035092.1	8784963	.	T	C	.	.	MAF_INRAE=7.5
NC_035092.1	8784996	.	T	A	.	.	MAF_USDA=4.098
NC_035092.1	8785058	.	G	A	.	.	MAF_INRAE=15.19;MAF_USDA=2.353
NC_035092.1	8785061	.	G	A	.	.	MAF_USDA=4.098
NC_035092.1	8785074	.	G	T	.	.	MAF_USDA=1.639
NC_035092.1	8785098	.	C	A	.	.	MAF_INRAE=10.127;MAF_USDA=4.706
NC_035092.1	8785160	.	A	T	.	.	MAF_INRAE=1.667
NC_035092.1	8785161	.	C	A	.	.	MAF_INRAE=2.532;MAF_USDA=4.118
NC_035092.1	8785241	.	T	C	.	.	MAF_INRAE=27.215;MAF_USDA=30.588
NC_035092.1	8785250	.	C	T	.	.	MAF_INRAE=9.494;MAF_USDA=4.706
NC_035092.1	8785334	.	C	T	.	.	MAF_INRAE=23.418;MAF_USDA=16.471
NC_035092.1	8785359	.	ATTTTTTG	ATTTTTTT	.	.	MAF_USDA=6.25
NC_035092.1	8785366	.	G	T	.	.	MAF_INRAE=15.789;MAF_USDA=27.049
NC_035092.1	8785440	.	A	G	.	.	MAF_USDA=4.918
NC_035092.1	8785458	.	T	A	.	.	MAF_INRAE=10.759;MAF_USDA=2.083
NC_035092.1	8785469	.	T	A	.	.	MAF_INRAE=20.253;MAF_USDA=6.471
NC_035092.1	8785483	.	C	A	.	.	MAF_INRAE=7.5;MAF_USDA=8.197
NC_035092.1	8785540	.	G	T	.	.	MAF_INRAE=20.253;MAF_USDA=3.529
NC_035092.1	8785598	.	C	T	.	.	MAF_USDA=3.279
NC_035092.1	8785643	.	C	G	.	.	MAF_INRAE=43.038;MAF_USDA=42.353
NC_035092.1	8785656	.	T	A	.	.	MAF_INRAE=8.333
NC_035092.1	8785665	.	G	T	.	.	MAF_INRAE=17.089;MAF_USDA=17.059
NC_035092.1	8785668	.	T	G	.	.	MAF_INRAE=9.167;MAF_USDA=4.706
NC_035092.1	8785677	.	A	G	.	.	MAF_INRAE=9.494;MAF_USDA=4.706
NC_035092.1	8785678	.	A	T	.	.	MAF_INRAE=9.167;MAF_USDA=24.706
NC_035092.1	8785734	.	G	A	.	.	MAF_USDA=6.557
NC_035092.1	8785735	.	C	A	.	.	MAF_USDA=6.557
NC_035092.1	8785766	.	T	C	.	.	MAF_USDA=6.25
NC_035092.1	8785851	.	C	A	.	.	MAF_USDA=18.033
NC_035092.1	8785895	.	A	G	.	.	MAF_INRAE=39.873;MAF_USDA=32.941
NC_035092.1	8785949	.	G	T	.	.	MAF_INRAE=41.139;MAF_USDA=33.529
NC_035092.1	8785953	.	G	A	.	.	MAF_USDA=4.098
NC_035092.1	8785972	.	C	A	.	.	MAF_USDA=3.279
NC_035092.1	8786020	.	G	T	.	.	MAF_INRAE=2.532;MAF_USDA=5.294
NC_035092.1	8786057	.	T	C	.	.	MAF_INRAE=20.253;MAF_USDA=2.941
NC_035092.1	8786077	.	C	A	.	.	MAF_INRAE=10.127;MAF_USDA=4.706
NC_035092.1	8786111	.	G	T	.	.	MAF_USDA=12.5
NC_035092.1	8786115	.	T	A	.	.	MAF_USDA=12.5
NC_035092.1	8786164	.	G	A	.	.	MAF_USDA=3.279
NC_035092.1	8786166	.	T	A	.	.	MAF_USDA=14.583
NC_035092.1	8786243	.	C	G	.	.	MAF_USDA=2.459
NC_035092.1	8786254	.	T	A	.	.	MAF_USDA=9.412
NC_035092.1	8786271	.	GAA	GAG	.	.	MAF_USDA=39.583
NC_035092.1	8786273	.	A	G	.	.	MAF_INRAE=16.667
NC_035092.1	8786276	.	A	T	.	.	MAF_USDA=2.941
NC_035092.1	8786277	.	G	T	.	.	MAF_INRAE=31.579;MAF_USDA=14.706
NC_035092.1	8786283	.	C	T	.	.	MAF_USDA=4.098
NC_035092.1	8786290	.	A	G	.	.	MAF_USDA=4.098
NC_035092.1	8786306	.	T	C	.	.	MAF_USDA=2.459
NC_035092.1	8786314	.	A	T	.	.	MAF_USDA=3.529
NC_035092.1	8786323	.	T	G	.	.	MAF_USDA=5.294
NC_035092.1	8786324	.	A	T	.	.	MAF_USDA=4.706
NC_035092.1	8786339	.	A	G	.	.	MAF_USDA=1.639
NC_035092.1	8786348	.	G	A	.	.	MAF_USDA=1.639
NC_035092.1	8786401	.	C	A	.	.	MAF_USDA=10.656
NC_035092.1	8786640	.	G	A	.	.	MAF_INRAE=5.263;MAF_USDA=1.639
NC_035092.1	8786669	.	C	T	.	.	MAF_USDA=40.588
NC_035092.1	8786734	.	T	C	.	.	MAF_USDA=3.279
NC_035092.1	8786849	.	A	C	.	.	MAF_INRAE=2.532;MAF_USDA=21.765
NC_035092.1	8786909	.	C	A	.	.	MAF_INRAE=15.823;MAF_USDA=2.353
NC_035092.1	8786919	.	C	G	.	.	MAF_INRAE=9.167;MAF_USDA=23.529
NC_035092.1	8786949	.	C	T	.	.	MAF_INRAE=16.667;MAF_USDA=38.235
NC_035092.1	8787043	.	G	T	.	.	MAF_USDA=2.459
NC_035092.1	8787106	.	A	G	.	.	MAF_USDA=1.639
NC_035092.1	8787126	.	G	T	.	.	MAF_USDA=6.471
NC_035092.1	8787138	.	G	A	.	.	MAF_INRAE=13.333;MAF_USDA=2.941
NC_035092.1	8787157	.	G	A	.	.	MAF_INRAE=9.167;MAF_USDA=24.118
NC_035092.1	8787177	.	G	T	.	.	MAF_INRAE=36.709;MAF_USDA=43.529
NC_035092.1	8787189	.	C	A	.	.	MAF_INRAE=13.333;MAF_USDA=4.706
NC_035092.1	8787209	.	T	A	.	.	MAF_INRAE=13.333;MAF_USDA=2.941
NC_035092.1	8787218	.	G	A	.	.	MAF_INRAE=46.835;MAF_USDA=41.765
NC_035092.1	8787239	.	G	A	.	.	MAF_USDA=4.118
NC_035092.1	8787303	.	T	A	.	.	MAF_INRAE=16.456;MAF_USDA=46.471
NC_035092.1	8787306	.	C	T	.	.	MAF_INRAE=2.5;MAF_USDA=20.0
NC_035092.1	8787311	.	C	T	.	.	MAF_INRAE=16.456;MAF_USDA=47.059
NC_035092.1	8787314	.	G	A	.	.	MAF_INRAE=49.167;MAF_USDA=31.765
NC_035092.1	8787332	.	G	T	.	.	MAF_INRAE=13.333;MAF_USDA=4.706
NC_035092.1	8787365	.	G	T	.	.	MAF_INRAE=7.5;MAF_USDA=1.176
NC_035092.1	8787376	.	C	T	.	.	MAF_USDA=3.279
NC_035092.1	8787381	.	T	G	.	.	MAF_USDA=6.557
NC_035092.1	8787586	.	C	T	.	.	MAF_INRAE=9.494;MAF_USDA=4.706
NC_035092.1	8787644	.	T	A	.	.	MAF_USDA=1.639
NC_035092.1	8787665	.	C	T	.	.	MAF_INRAE=15.19;MAF_USDA=2.353
NC_035092.1	8787681	.	G	T	.	.	MAF_INRAE=20.253;MAF_USDA=2.941
NC_035092.1	8787682	.	G	A	.	.	MAF_INRAE=13.333;MAF_USDA=2.941
NC_035092.1	8787715	.	G	A	.	.	MAF_INRAE=7.5;MAF_USDA=7.377
NC_035092.1	8787726	.	C	A	.	.	MAF_USDA=3.529
NC_035092.1	8787749	.	G	A	.	.	MAF_USDA=17.213
NC_035092.1	8787772	.	C	T	.	.	MAF_INRAE=20.253;MAF_USDA=3.529
NC_035092.1	8787784	.	G	A	.	.	MAF_INRAE=9.494;MAF_USDA=4.706
NC_035092.1	8787813	.	T	G	.	.	MAF_INRAE=6.667
NC_035092.1	8787912	.	A	T	.	.	MAF_INRAE=1.667;MAF_USDA=14.583
NC_035092.1	8787924	.	C	A	.	.	MAF_USDA=4.706
NC_035092.1	8788912	.	G	T	.	.	MAF_INRAE=13.158
NC_035092.1	8789441	.	C	T	.	.	MAF_INRAE=5.263;MAF_USDA=14.583
NC_035092.1	8789492	.	G	T	.	.	MAF_USDA=5.294
NC_035092.1	8789508	.	G	A	.	.	MAF_INRAE=13.333;MAF_USDA=10.417
NC_035092.1	8789526	.	C	G	.	.	MAF_INRAE=1.667
NC_035092.1	8789539	.	A	G	.	.	MAF_INRAE=5.696;MAF_USDA=24.706
NC_035092.1	8789542	.	G	T	.	.	MAF_INRAE=11.667;MAF_USDA=4.167
NC_035092.1	8789545	.	A	G	.	.	MAF_INRAE=3.333;MAF_USDA=9.016
NC_035092.1	8789631	.	G	A	.	.	MAF_INRAE=13.291;MAF_USDA=2.353
NC_035092.1	8789655	.	G	T	.	.	MAF_INRAE=5.0;MAF_USDA=4.098
NC_035092.1	8789660	.	T	A	.	.	MAF_INRAE=5.0
NC_035092.1	8789670	.	T	C	.	.	MAF_INRAE=8.861;MAF_USDA=27.059
NC_035092.1	8789735	.	A	T	.	.	MAF_INRAE=9.494;MAF_USDA=30.0
NC_035092.1	8789745	.	T	C	.	.	MAF_INRAE=48.101;MAF_USDA=29.412
NC_035092.1	8789787	.	G	A	.	.	MAF_USDA=5.952
NC_035092.1	8789826	.	T	C	.	.	MAF_USDA=8.333
NC_035092.1	8789835	.	G	A	.	.	MAF_USDA=6.25
NC_035092.1	8789951	.	A	G	.	.	MAF_INRAE=8.333;MAF_USDA=22.941
NC_035092.1	8790097	.	G	C	.	.	MAF_USDA=2.459
NC_035092.1	8790099	.	G	C	.	.	MAF_USDA=2.459
NC_035092.1	8790123	.	G	T	.	.	MAF_INRAE=42.105;MAF_USDA=3.529
NC_035092.1	8790170	.	C	T	.	.	MAF_INRAE=10.526
NC_035092.1	8790310	.	G	A	.	.	MAF_INRAE=10.526;MAF_USDA=42.941
NC_035092.1	8790413	.	C	A	.	.	MAF_INRAE=6.667
NC_035092.1	8790426	.	T	A	.	.	MAF_INRAE=6.667;MAF_USDA=7.377
NC_035092.1	8790428	.	T	C	.	.	MAF_USDA=3.279
NC_035092.1	8790442	.	T	C	.	.	MAF_INRAE=1.667;MAF_USDA=4.706
NC_035092.1	8790451	.	G	A	.	.	MAF_USDA=6.25
NC_035092.1	8790493	.	T	G	.	.	MAF_INRAE=6.667
NC_035092.1	8790495	.	G	C	.	.	MAF_USDA=1.765
NC_035092.1	8790641	.	G	A	.	.	MAF_USDA=4.098
NC_035092.1	8790698	.	C	A	.	.	MAF_USDA=6.25
NC_035092.1	8790749	.	G	T	.	.	MAF_INRAE=7.5
NC_035092.1	8790751	.	G	T	.	.	MAF_INRAE=7.5
NC_035092.1	8790776	.	T	C	.	.	MAF_INRAE=32.911;MAF_USDA=41.176
NC_035092.1	8790801	.	G	T	.	.	MAF_INRAE=10.127;MAF_USDA=7.059
NC_035092.1	8790841	.	G	T	.	.	MAF_USDA=2.083
NC_035092.1	8791060	.	A	C	.	.	MAF_INRAE=22.785;MAF_USDA=32.353
NC_035092.1	8791071	.	T	A	.	.	MAF_INRAE=9.167;MAF_USDA=23.529
NC_035092.1	8791116	.	C	G	.	.	MAF_USDA=4.918
NC_035092.1	8791156	.	A	G	.	.	MAF_INRAE=10.526;MAF_USDA=31.765
NC_035092.1	8792816	.	G	A	.	.	MAF_USDA=4.706
NC_035092.1	8792819	.	C	A	.	.	MAF_USDA=2.459
NC_035092.1	8792840	.	C	T	.	.	MAF_USDA=15.294
NC_035092.1	8792897	.	T	G	.	.	MAF_USDA=14.706
NC_035092.1	8792915	.	G	A	.	.	MAF_USDA=6.557
NC_035092.1	8792998	.	C	T	.	.	MAF_USDA=1.639
NC_035092.1	8793109	.	T	C	.	.	MAF_INRAE=10.127;MAF_USDA=8.824
NC_035092.1	8793151	.	C	A	.	.	MAF_INRAE=11.667
NC_035092.1	8793172	.	A	C	.	.	MAF_INRAE=2.532;MAF_USDA=4.706
NC_035092.1	8793193	.	G	T	.	.	MAF_INRAE=2.532;MAF_USDA=4.706
NC_035092.1	8793464	.	A	G	.	.	MAF_INRAE=27.215;MAF_USDA=22.941
NC_035092.1	8793553	.	T	C	.	.	MAF_INRAE=2.5;MAF_USDA=8.197
NC_035092.1	8793571	.	T	C	.	.	MAF_USDA=5.882
NC_035092.1	8793755	.	C	A	.	.	MAF_INRAE=27.215;MAF_USDA=22.941
NC_035092.1	8793806	.	T	C	.	.	MAF_USDA=1.639
NC_035092.1	8793816	.	A	G	.	.	MAF_USDA=1.639
NC_035092.1	8793862	.	G	A	.	.	MAF_USDA=1.639
NC_035092.1	8793878	.	T	G	.	.	MAF_USDA=14.706
NC_035092.1	8793926	.	T	C	.	.	MAF_USDA=4.118
NC_035092.1	8793943	.	C	T	.	.	MAF_INRAE=18.354;MAF_USDA=1.765
NC_035092.1	8793969	.	G	A	.	.	MAF_INRAE=34.177;MAF_USDA=28.824
NC_035092.1	8794051	.	C	T	.	.	MAF_USDA=8.824
NC_035092.1	8794057	.	A	C	.	.	MAF_USDA=1.639
NC_035092.1	8794065	.	G	A	.	.	MAF_USDA=1.639
NC_035092.1	8794079	.	G	A	.	.	MAF_USDA=15.882
NC_035092.1	8794119	.	T	C	.	.	MAF_INRAE=26.582;MAF_USDA=22.941
NC_035092.1	8794124	.	G	A	.	.	MAF_USDA=2.459
NC_035092.1	8794163	.	T	A	.	.	MAF_USDA=2.459
NC_035092.1	8794188	.	A	C	.	.	MAF_INRAE=2.532;MAF_USDA=4.118
NC_035092.1	8794207	.	G	A	.	.	MAF_INRAE=32.911;MAF_USDA=6.471
NC_035092.1	8794232	.	C	T	.	.	MAF_USDA=3.279
NC_035092.1	8794236	.	A	G	.	.	MAF_INRAE=10.127;MAF_USDA=8.235
NC_035092.1	8794253	.	G	T	.	.	MAF_USDA=8.824
NC_035092.1	8794266	.	A	C	.	.	MAF_INRAE=44.937;MAF_USDA=30.588
NC_035092.1	8794303	.	G	T	.	.	MAF_INRAE=1.667;MAF_USDA=5.738
NC_035092.1	8794343	.	A	T	.	.	MAF_INRAE=2.5;MAF_USDA=7.377
NC_035092.1	8794420	.	C	T	.	.	MAF_USDA=1.639
NC_035092.1	8794471	.	A	C	.	.	MAF_USDA=15.294
NC_035092.1	8794503	.	G	A	.	.	MAF_USDA=1.639
NC_035092.1	8794529	.	A	T	.	.	MAF_USDA=7.377
NC_035092.1	8794565	.	G	A	.	.	MAF_USDA=8.824
NC_035092.1	8794578	.	T	G	.	.	MAF_INRAE=5.833
NC_035092.1	8794600	.	T	G	.	.	MAF_INRAE=33.544;MAF_USDA=17.059
NC_035092.1	8794636	.	G	T	.	.	MAF_USDA=12.353
NC_035092.1	8794646	.	A	G	.	.	MAF_USDA=1.639
NC_035092.1	8794654	.	C	T	.	.	MAF_USDA=1.639
NC_035092.1	8794674	.	T	G	.	.	MAF_INRAE=18.354;MAF_USDA=1.176
NC_035092.1	8794687	.	C	T	.	.	MAF_INRAE=32.911;MAF_USDA=6.471
NC_035092.1	8794743	.	C	A	.	.	MAF_INRAE=2.5;MAF_USDA=7.377
NC_035092.1	8794828	.	A	T	.	.	MAF_USDA=8.824
NC_035092.1	8794853	.	C	G	.	.	MAF_USDA=2.941
NC_035092.1	8794963	.	C	A	.	.	MAF_INRAE=2.532;MAF_USDA=4.706
NC_035092.1	8794998	.	T	G	.	.	MAF_INRAE=2.5;MAF_USDA=35.294
NC_035092.1	8795117	.	C	G	.	.	MAF_INRAE=8.333;MAF_USDA=16.471
NC_035092.1	8795298	.	G	T	.	.	MAF_INRAE=7.5;MAF_USDA=8.235
NC_035092.1	8795357	.	G	A	.	.	MAF_USDA=5.738
NC_035092.1	8795375	.	C	A	.	.	MAF_INRAE=22.152;MAF_USDA=27.059
NC_035092.1	8795442	.	C	T	.	.	MAF_INRAE=15.823;MAF_USDA=11.176
NC_035092.1	8795456	.	T	G	.	.	MAF_USDA=1.639
NC_035092.1	8795461	.	C	A	.	.	MAF_INRAE=24.051;MAF_USDA=29.412
NC_035092.1	8795498	.	A	C	.	.	MAF_INRAE=14.557;MAF_USDA=2.083
NC_035092.1	8795542	.	G	A	.	.	MAF_INRAE=31.646;MAF_USDA=7.059
NC_035092.1	8795596	.	A	G	.	.	MAF_USDA=6.25
NC_035092.1	8795617	.	GAAAAATT	GAAAAATG	.	.	MAF_USDA=2.083
NC_035092.1	8795660	.	C	A	.	.	MAF_INRAE=9.494;MAF_USDA=4.706
NC_035092.1	8795687	.	G	T	.	.	MAF_USDA=4.098
NC_035092.1	8795696	.	G	A	.	.	MAF_USDA=8.824
NC_035092.1	8795699	.	G	A	.	.	MAF_INRAE=7.5
NC_035092.1	8795712	.	A	G	.	.	MAF_INRAE=18.354;MAF_USDA=34.118
NC_035092.1	8795720	.	A	C	.	.	MAF_USDA=3.279
NC_035092.1	8795738	.	C	T	.	.	MAF_INRAE=22.785;MAF_USDA=42.941
NC_035092.1	8795778	.	C	T	.	.	MAF_INRAE=7.5;MAF_USDA=1.765
NC_035092.1	8795804	.	T	C	.	.	MAF_INRAE=32.911;MAF_USDA=7.059
NC_035092.1	8796047	.	A	G	.	.	MAF_INRAE=49.367;MAF_USDA=42.941
NC_035092.1	8796066	.	G	T	.	.	MAF_USDA=6.25
NC_035092.1	8796071	.	G	C	.	.	MAF_INRAE=2.532;MAF_USDA=4.706
NC_035092.1	8796078	.	G	A	.	.	MAF_INRAE=42.105;MAF_USDA=3.529
NC_035092.1	8796103	.	T	A	.	.	MAF_USDA=1.639
NC_035092.1	8796170	.	C	G	.	.	MAF_INRAE=10.127;MAF_USDA=8.824
NC_035092.1	8796227	.	G	A	.	.	MAF_USDA=1.639
NC_035092.1	8796240	.	A	G	.	.	MAF_USDA=1.639
NC_035092.1	8796252	.	C	A	.	.	MAF_INRAE=18.987;MAF_USDA=3.529
NC_035092.1	8796274	.	T	C	.	.	MAF_INRAE=6.667;MAF_USDA=4.918
NC_035092.1	8796340	.	A	C	.	.	MAF_USDA=4.098
NC_035092.1	8796382	.	T	A	.	.	MAF_USDA=6.557
NC_035092.1	8796476	.	G	A	.	.	MAF_INRAE=17.089;MAF_USDA=36.471
NC_035092.1	8796479	.	G	T	.	.	MAF_INRAE=19.167;MAF_USDA=9.412
NC_035092.1	8796486	.	A	C	.	.	MAF_INRAE=7.5;MAF_USDA=7.647
NC_035092.1	8796490	.	T	G	.	.	MAF_INRAE=9.167;MAF_USDA=16.471
NC_035092.1	8796559	.	A	T	.	.	MAF_USDA=5.738
NC_035092.1	8796572	.	C	T	.	.	MAF_USDA=6.557
NC_035092.1	8796602	.	A	T	.	.	MAF_INRAE=2.532;MAF_USDA=4.706
NC_035092.1	8796620	.	G	T	.	.	MAF_INRAE=41.139;MAF_USDA=30.357
NC_035092.1	8796632	.	A	C	.	.	MAF_INRAE=2.532;MAF_USDA=4.706
NC_035092.1	8796633	.	T	A	.	.	MAF_INRAE=1.667;MAF_USDA=4.706
NC_035092.1	8796669	.	A	C	.	.	MAF_INRAE=2.532;MAF_USDA=4.118
NC_035092.1	8796683	.	C	T	.	.	MAF_USDA=1.639
NC_035092.1	8796685	.	A	T	.	.	MAF_USDA=1.639
NC_035092.1	8796804	.	G	T	.	.	MAF_INRAE=2.532;MAF_USDA=4.118
NC_035092.1	8796839	.	G	A	.	.	MAF_USDA=13.934
NC_035092.1	8796891	.	G	A	.	.	MAF_INRAE=17.089;MAF_USDA=37.647
NC_035092.1	8796910	.	C	G	.	.	MAF_INRAE=17.089;MAF_USDA=36.471
NC_035092.1	8796955	.	A	G	.	.	MAF_INRAE=10.127;MAF_USDA=18.824
NC_035092.1	8796990	.	C	G	.	.	MAF_USDA=4.167
NC_035092.1	8797188	.	T	G	.	.	MAF_INRAE=32.911;MAF_USDA=6.471
NC_035092.1	8797240	.	T	G	.	.	MAF_USDA=12.295
NC_035092.1	8797277	.	T	A	.	.	MAF_INRAE=10.127;MAF_USDA=12.941
NC_035092.1	8797305	.	C	G	.	.	MAF_INRAE=15.823;MAF_USDA=10.588
NC_035092.1	8797315	.	T	A	.	.	MAF_INRAE=2.532;MAF_USDA=12.5
NC_035092.1	8797337	.	T	G	.	.	MAF_INRAE=7.5;MAF_USDA=12.941
NC_035092.1	8797355	.	G	A	.	.	MAF_INRAE=7.5;MAF_USDA=12.353
NC_035092.1	8797393	.	A	G	.	.	MAF_INRAE=18.354;MAF_USDA=1.176
NC_035092.1	8797402	.	G	T	.	.	MAF_INRAE=48.101;MAF_USDA=22.941
NC_035092.1	8797418	.	T	G	.	.	MAF_INRAE=2.5;MAF_USDA=1.639
NC_035092.1	8797445	.	T	G	.	.	MAF_USDA=7.647
NC_035092.1	8797449	.	C	T	.	.	MAF_USDA=7.647
NC_035092.1	8797479	.	T	C	.	.	MAF_INRAE=25.316;MAF_USDA=31.176
NC_035092.1	8797491	.	T	C	.	.	MAF_USDA=4.098
NC_035092.1	8797504	.	A	T	.	.	MAF_INRAE=7.5;MAF_USDA=6.557
NC_035092.1	8797505	.	A	T	.	.	MAF_INRAE=10.759;MAF_USDA=2.083
NC_035092.1	8797545	.	C	T	.	.	MAF_INRAE=15.19;MAF_USDA=1.765
NC_035092.1	8797553	.	T	A	.	.	MAF_USDA=1.639
NC_035092.1	8797623	.	C	T	.	.	MAF_USDA=2.459
NC_035092.1	8797724	.	A	T	.	.	MAF_INRAE=10.127;MAF_USDA=18.824
NC_035092.1	8797746	.	G	A	.	.	MAF_USDA=7.377
NC_035092.1	8797844	.	G	A	.	.	MAF_USDA=13.115
NC_035092.1	8797922	.	G	T	.	.	MAF_INRAE=25.316;MAF_USDA=7.059
NC_035092.1	8797978	.	G	A	.	.	MAF_INRAE=7.5;MAF_USDA=2.353
NC_035092.1	8798920	.	G	A	.	.	MAF_USDA=6.25
NC_035092.1	8798959	.	A	G	.	.	MAF_USDA=12.5
NC_035092.1	8798962	.	C	T	.	.	MAF_INRAE=5.263;MAF_USDA=4.762
NC_035092.1	8799082	.	T	G	.	.	MAF_INRAE=9.167;MAF_USDA=26.471
NC_035092.1	8799119	.	G	A	.	.	MAF_USDA=3.279
NC_035092.1	8799144	.	G	T	.	.	MAF_INRAE=18.354;MAF_USDA=1.765
NC_035092.1	8799161	.	G	T	.	.	MAF_USDA=13.115
NC_035092.1	8799190	.	G	A	.	.	MAF_INRAE=15.19;MAF_USDA=2.941
NC_035092.1	8799261	.	A	C	.	.	MAF_INRAE=1.667;MAF_USDA=3.279
NC_035092.1	8799317	.	T	G	.	.	MAF_INRAE=32.911;MAF_USDA=5.882
NC_035092.1	8799388	.	A	G	.	.	MAF_USDA=8.235
NC_035092.1	8799420	.	C	A	.	.	MAF_INRAE=22.785;MAF_USDA=48.824
NC_035092.1	8799491	.	C	T	.	.	MAF_INRAE=8.333;MAF_USDA=16.471
NC_035092.1	8799521	.	G	A	.	.	MAF_USDA=9.412
NC_035092.1	8799522	.	G	C	.	.	MAF_USDA=5.738
NC_035092.1	8799531	.	C	T	.	.	MAF_INRAE=32.911;MAF_USDA=6.471
NC_035092.1	8799551	.	A	G	.	.	MAF_INRAE=20.253;MAF_USDA=2.353
NC_035092.1	8799576	.	G	A	.	.	MAF_USDA=2.459
NC_035092.1	8799592	.	G	T	.	.	MAF_INRAE=32.278;MAF_USDA=7.059
NC_035092.1	8799649	.	C	T	.	.	MAF_USDA=6.557
NC_035092.1	8799673	.	C	T	.	.	MAF_INRAE=2.532;MAF_USDA=14.706
NC_035092.1	8799714	.	G	A	.	.	MAF_USDA=1.639
NC_035092.1	8799720	.	C	G	.	.	MAF_INRAE=33.544;MAF_USDA=45.902
NC_035092.1	8799783	.	G	A	.	.	MAF_USDA=4.918
NC_035092.1	8799800	.	C	G	.	.	MAF_USDA=4.098
NC_035092.1	8799801	.	T	C	.	.	MAF_USDA=4.098
NC_035092.1	8799806	.	C	T	.	.	MAF_INRAE=8.333
NC_035092.1	8800028	.	T	A	.	.	MAF_INRAE=9.167;MAF_USDA=1.639
NC_035092.1	8800069	.	G	T	.	.	MAF_INRAE=42.105;MAF_USDA=1.176
NC_035092.1	8800070	.	C	T	.	.	MAF_USDA=17.059
NC_035092.1	8800078	.	C	T	.	.	MAF_INRAE=42.105;MAF_USDA=2.083
NC_035092.1	8800098	.	G	T	.	.	MAF_USDA=8.235
NC_035092.1	8800110	.	C	T	.	.	MAF_USDA=2.083
NC_035092.1	8800217	.	G	C	.	.	MAF_USDA=3.279
NC_035092.1	8800297	.	C	T	.	.	MAF_USDA=2.459
NC_035092.1	8800315	.	T	C	.	.	MAF_INRAE=5.263;MAF_USDA=12.941
NC_035092.1	8800488	.	G	A	.	.	MAF_USDA=25.0
NC_035092.1	8801893	.	G	A	.	.	MAF_INRAE=48.101;MAF_USDA=29.412
NC_035092.1	8801907	.	T	C	.	.	MAF_USDA=4.918
NC_035092.1	8801969	.	T	A	.	.	MAF_INRAE=7.5;MAF_USDA=14.118
NC_035092.1	8801994	.	G	A	.	.	MAF_USDA=9.412
NC_035092.1	8802025	.	G	T	.	.	MAF_INRAE=8.861;MAF_USDA=7.647
NC_035092.1	8802113	.	A	T	.	.	MAF_INRAE=5.833
NC_035092.1	8802117	.	T	A	.	.	MAF_INRAE=5.833
NC_035092.1	8802157	.	A	C	.	.	MAF_USDA=4.918
NC_035092.1	8802179	.	A	T	.	.	MAF_INRAE=1.667;MAF_USDA=14.706
NC_035092.1	8802203	.	G	T	.	.	MAF_INRAE=22.785;MAF_USDA=47.059
NC_035092.1	8802381	.	C	A	.	.	MAF_USDA=14.583
NC_035092.1	8802457	.	A	T	.	.	MAF_USDA=2.083
NC_035092.1	8802459	.	T	A	.	.	MAF_USDA=4.167
NC_035092.1	8802692	.	A	T	.	.	MAF_USDA=4.237
NC_035092.1	8802878	.	G	T	.	.	MAF_INRAE=2.5
NC_035092.1	8802882	.	A	G	.	.	MAF_USDA=9.412
NC_035092.1	8802928	.	C	A	.	.	MAF_INRAE=2.532;MAF_USDA=4.706
NC_035092.1	8803001	.	C	T	.	.	MAF_USDA=2.459
NC_035092.1	8803024	.	G	T	.	.	MAF_INRAE=7.5
NC_035092.1	8803025	.	A	G	.	.	MAF_USDA=2.459
NC_035092.1	8803036	.	A	C	.	.	MAF_INRAE=7.5
NC_035092.1	8803190	.	T	C	.	.	MAF_INRAE=18.354;MAF_USDA=1.176
NC_035092.1	8803258	.	G	T	.	.	MAF_INRAE=5.833
NC_035092.1	8803297	.	A	G	.	.	MAF_INRAE=2.532;MAF_USDA=1.639
NC_035092.1	8803334	.	T	A	.	.	MAF_USDA=8.824
NC_035092.1	8803402	.	A	T	.	.	MAF_INRAE=2.532;MAF_USDA=7.647
NC_035092.1	8803407	.	C	A	.	.	MAF_USDA=5.738
NC_035092.1	8803437	.	T	G	.	.	MAF_INRAE=2.532;MAF_USDA=12.5
NC_035092.1	8803452	.	T	G	.	.	MAF_INRAE=2.532;MAF_USDA=8.235
NC_035092.1	8803460	.	C	A	.	.	MAF_INRAE=2.532;MAF_USDA=4.706
NC_035092.1	8803481	.	G	A	.	.	MAF_USDA=5.738
NC_035092.1	8803618	.	A	C	.	.	MAF_INRAE=9.167;MAF_USDA=3.279
NC_035092.1	8803709	.	G	A	.	.	MAF_INRAE=15.823
NC_035092.1	8803716	.	G	T	.	.	MAF_USDA=4.098
NC_035092.1	8803723	.	G	A	.	.	MAF_USDA=1.639
NC_035092.1	8803820	.	G	A	.	.	MAF_INRAE=7.5;MAF_USDA=16.071
NC_035092.1	8803879	.	C	A	.	.	MAF_INRAE=36.842
NC_035092.1	8803934	.	C	A	.	.	MAF_USDA=1.639
NC_035092.1	8803976	.	C	T	.	.	MAF_USDA=1.639
NC_035092.1	8804010	.	A	G	.	.	MAF_USDA=5.738
NC_035092.1	8804243	.	T	G	.	.	MAF_INRAE=2.532;MAF_USDA=4.118
NC_035092.1	8804345	.	G	A	.	.	MAF_INRAE=10.127;MAF_USDA=5.294
NC_035092.1	8804401	.	C	T	.	.	MAF_INRAE=2.532;MAF_USDA=5.294
NC_035092.1	8804443	.	T	G	.	.	MAF_USDA=2.459
NC_035092.1	8804599	.	C	G	.	.	MAF_INRAE=25.949;MAF_USDA=14.118
NC_035092.1	8804643	.	G	A	.	.	MAF_USDA=1.639
NC_035092.1	8804644	.	G	T	.	.	MAF_USDA=1.639
NC_035092.1	8804794	.	G	T	.	.	MAF_USDA=7.377
NC_035092.1	8804842	.	G	T	.	.	MAF_INRAE=30.38;MAF_USDA=36.471
NC_035092.1	8804877	.	C	T	.	.	MAF_INRAE=5.263;MAF_USDA=1.765
NC_035092.1	8804929	.	C	A	.	.	MAF_USDA=1.639
NC_035092.1	8805008	.	G	A	.	.	MAF_USDA=6.557
NC_035092.1	8805102	.	G	A	.	.	MAF_USDA=1.639
NC_035092.1	8805167	.	A	G	.	.	MAF_INRAE=2.532;MAF_USDA=4.762
NC_035092.1	8805251	.	C	T	.	.	MAF_USDA=7.377
NC_035092.1	8805266	.	G	A	.	.	MAF_INRAE=10.759;MAF_USDA=2.083
NC_035092.1	8805362	.	G	A	.	.	MAF_USDA=1.639
NC_035092.1	8805367	.	C	T	.	.	MAF_INRAE=24.051;MAF_USDA=48.824
NC_035092.1	8805376	.	A	G	.	.	MAF_INRAE=32.911;MAF_USDA=11.765
NC_035092.1	8805387	.	C	A	.	.	MAF_USDA=1.639
NC_035092.1	8805444	.	T	A	.	.	MAF_INRAE=18.354;MAF_USDA=2.083
NC_035092.1	8805505	.	A	G	.	.	MAF_INRAE=2.532;MAF_USDA=4.706
NC_035092.1	8805508	.	A	G	.	.	MAF_USDA=1.639
NC_035092.1	8805513	.	C	A	.	.	MAF_USDA=2.459
NC_035092.1	8805514	.	T	G	.	.	MAF_USDA=2.459
NC_035092.1	8805519	.	G	A	.	.	MAF_USDA=13.934
NC_035092.1	8805632	.	C	T	.	.	MAF_USDA=8.333
NC_035092.1	8805649	.	G	A	.	.	MAF_INRAE=20.253;MAF_USDA=1.765
NC_035092.1	8805684	.	A	G	.	.	MAF_USDA=5.294
NC_035092.1	8805709	.	A	G	.	.	MAF_INRAE=15.823;MAF_USDA=11.765
NC_035092.1	8805731	.	T	G	.	.	MAF_USDA=2.459
NC_035092.1	8805744	.	A	G	.	.	MAF_USDA=5.294
NC_035092.1	8805798	.	G	A	.	.	MAF_INRAE=7.5;MAF_USDA=6.557
NC_035092.1	8805819	.	G	T	.	.	MAF_INRAE=1.667;MAF_USDA=4.098
NC_035092.1	8805887	.	G	T	.	.	MAF_USDA=1.639
NC_035092.1	8805902	.	T	A	.	.	MAF_USDA=4.098
NC_035092.1	8805920	.	C	A	.	.	MAF_USDA=4.918
NC_035092.1	8805924	.	T	A	.	.	MAF_USDA=3.279
NC_035092.1	8805987	.	T	C	.	.	MAF_INRAE=1.667
NC_035092.1	8806005	.	G	T	.	.	MAF_INRAE=1.667;MAF_USDA=4.098
NC_035092.1	8806009	.	A	G	.	.	MAF_INRAE=39.873;MAF_USDA=30.588
NC_035092.1	8806054	.	C	T	.	.	MAF_USDA=5.738
NC_035092.1	8806088	.	T	G	.	.	MAF_USDA=17.857
NC_035092.1	8806106	.	G	A	.	.	MAF_USDA=1.667
NC_035092.1	8806190	.	G	T	.	.	MAF_INRAE=18.354;MAF_USDA=1.176
NC_035092.1	8806276	.	A	G	.	.	MAF_INRAE=2.532;MAF_USDA=4.706
NC_035092.1	8806281	.	G	A	.	.	MAF_INRAE=10.127;MAF_USDA=4.118
NC_035092.1	8806376	.	C	T	.	.	MAF_USDA=2.5
NC_035092.1	8806398	.	A	T	.	.	MAF_INRAE=10.759;MAF_USDA=2.083
NC_035092.1	8806403	.	T	C	.	.	MAF_INRAE=1.667
NC_035092.1	8806520	.	C	A	.	.	MAF_INRAE=9.167;MAF_USDA=15.294
NC_035092.1	8806556	.	G	A	.	.	MAF_USDA=1.639
NC_035092.1	8806557	.	G	C	.	.	MAF_USDA=1.639
NC_035092.1	8806562	.	G	A	.	.	MAF_INRAE=2.532;MAF_USDA=4.706
NC_035092.1	8806590	.	A	C	.	.	MAF_USDA=6.557
NC_035092.1	8806602	.	C	T	.	.	MAF_INRAE=9.167;MAF_USDA=15.882
NC_035092.1	8806603	.	G	C	.	.	MAF_USDA=29.508
NC_035092.1	8806629	.	A	T	.	.	MAF_INRAE=17.722;MAF_USDA=38.235
NC_035092.1	8806662	.	C	T	.	.	MAF_USDA=1.639
NC_035092.1	8806764	.	C	T	.	.	MAF_INRAE=34.81;MAF_USDA=14.118
NC_035092.1	8806805	.	A	C	.	.	MAF_USDA=14.754
NC_035092.1	8806858	.	C	T	.	.	MAF_INRAE=18.354;MAF_USDA=1.765
NC_035092.1	8806877	.	C	A	.	.	MAF_INRAE=2.532;MAF_USDA=4.706
NC_035092.1	8807002	.	C	T	.	.	MAF_INRAE=2.5;MAF_USDA=22.353
NC_035092.1	8807003	.	G	C	.	.	MAF_USDA=1.639
NC_035092.1	8807022	.	C	T	.	.	MAF_USDA=1.639
NC_035092.1	8807080	.	G	A	.	.	MAF_INRAE=2.532;MAF_USDA=5.294
NC_035092.1	8807097	.	C	G	.	.	MAF_INRAE=32.911;MAF_USDA=5.882
NC_035092.1	8807275	.	T	A	.	.	MAF_INRAE=7.5;MAF_USDA=9.412
NC_035092.1	8807341	.	C	T	.	.	MAF_USDA=3.279
NC_035092.1	8807347	.	T	A	.	.	MAF_INRAE=10.127;MAF_USDA=1.765
NC_035092.1	8807422	.	A	G	.	.	MAF_INRAE=7.5;MAF_USDA=10.0
NC_035092.1	8807439	.	T	A	.	.	MAF_USDA=4.098
NC_035092.1	8807504	.	C	T	.	.	MAF_INRAE=15.19;MAF_USDA=11.176
NC_035092.1	8807612	.	G	A	.	.	MAF_INRAE=17.5;MAF_USDA=26.471
NC_035092.1	8807674	.	G	A	.	.	MAF_INRAE=15.823;MAF_USDA=11.176
NC_035092.1	8807684	.	G	A	.	.	MAF_INRAE=15.823;MAF_USDA=10.588
NC_035092.1	8807688	.	A	C	.	.	MAF_USDA=2.459
NC_035092.1	8807786	.	G	A	.	.	MAF_INRAE=45.57;MAF_USDA=30.0
NC_035092.1	8807824	.	A	T	.	.	MAF_USDA=4.918
NC_035092.1	8808026	.	C	T	.	.	MAF_USDA=1.639
NC_035092.1	8808068	.	G	A	.	.	MAF_INRAE=2.532;MAF_USDA=5.294
NC_035092.1	8808170	.	A	G	.	.	MAF_USDA=2.459
NC_035092.1	8808204	.	G	A	.	.	MAF_INRAE=18.354;MAF_USDA=2.941
NC_035092.1	8808267	.	C	T	.	.	MAF_USDA=1.639
NC_035092.1	8808295	.	T	G	.	.	MAF_USDA=4.098
NC_035092.1	8808298	.	C	T	.	.	MAF_INRAE=10.0;MAF_USDA=27.647
NC_035092.1	8808355	.	G	A	.	.	MAF_USDA=4.918
NC_035092.1	8808430	.	A	G	.	.	MAF_INRAE=7.5;MAF_USDA=5.738
NC_035092.1	8808469	.	A	G	.	.	MAF_INRAE=15.823;MAF_USDA=10.588
NC_035092.1	8808483	.	G	A	.	.	MAF_INRAE=10.127;MAF_USDA=5.882
NC_035092.1	8808485	.	C	A	.	.	MAF_INRAE=10.0;MAF_USDA=4.706
NC_035092.1	8808559	.	G	T	.	.	MAF_USDA=3.279
NC_035092.1	8808600	.	C	T	.	.	MAF_USDA=1.639
NC_035092.1	8808620	.	T	C	.	.	MAF_INRAE=2.532;MAF_USDA=12.353
NC_035092.1	8808636	.	G	A	.	.	MAF_INRAE=2.5
NC_035092.1	8808637	.	G	A	.	.	MAF_INRAE=10.127;MAF_USDA=4.706
NC_035092.1	8808802	.	C	A	.	.	MAF_USDA=1.639
NC_035092.1	8808819	.	G	A	.	.	MAF_USDA=2.459
NC_035092.1	8808826	.	C	T	.	.	MAF_INRAE=7.5;MAF_USDA=6.557
NC_035092.1	8808831	.	T	A	.	.	MAF_INRAE=7.5;MAF_USDA=6.557
NC_035092.1	8808889	.	T	A	.	.	MAF_INRAE=22.152;MAF_USDA=5.294
NC_035092.1	8808891	.	T	A	.	.	MAF_USDA=14.754
NC_035092.1	8808944	.	T	A	.	.	MAF_USDA=4.918
NC_035092.1	8808953	.	T	A	.	.	MAF_USDA=9.016
NC_035092.1	8808968	.	A	G	.	.	MAF_USDA=4.918
NC_035092.1	8808972	.	T	A	.	.	MAF_USDA=6.557
NC_035092.1	8808984	.	G	T	.	.	MAF_USDA=1.639
NC_035092.1	8808985	.	A	C	.	.	MAF_INRAE=1.667;MAF_USDA=4.706
NC_035092.1	8809024	.	T	A	.	.	MAF_USDA=1.639
NC_035092.1	8809025	.	G	A	.	.	MAF_USDA=8.824
NC_035092.1	8809052	.	G	T	.	.	MAF_USDA=2.083
NC_035092.1	8809138	.	G	A	.	.	MAF_USDA=11.475
NC_035092.1	8809149	.	G	T	.	.	MAF_USDA=9.836
NC_035092.1	8809170	.	T	G	.	.	MAF_INRAE=10.127;MAF_USDA=1.765
NC_035092.1	8809174	.	T	A	.	.	MAF_USDA=1.639
NC_035092.1	8809205	.	T	C	.	.	MAF_INRAE=45.57;MAF_USDA=39.583
NC_035092.1	8809217	.	T	A	.	.	MAF_USDA=6.557
NC_035092.1	8809227	.	T	A	.	.	MAF_USDA=4.098
NC_035092.1	8809240	.	C	T	.	.	MAF_USDA=1.639
NC_035092.1	8809243	.	A	T	.	.	MAF_USDA=4.098
NC_035092.1	8809247	.	C	G	.	.	MAF_USDA=3.279
NC_035092.1	8809274	.	G	A	.	.	MAF_USDA=2.459
NC_035092.1	8809293	.	G	T	.	.	MAF_USDA=3.279
NC_035092.1	8809296	.	G	A	.	.	MAF_USDA=5.738
NC_035092.1	8809312	.	C	G	.	.	MAF_USDA=13.115
NC_035092.1	8809315	.	C	T	.	.	MAF_USDA=4.918
NC_035092.1	8809319	.	G	T	.	.	MAF_USDA=2.459
NC_035092.1	8809328	.	C	G	.	.	MAF_USDA=11.475
NC_035092.1	8809333	.	C	A	.	.	MAF_USDA=3.279
NC_035092.1	8809336	.	A	G	.	.	MAF_USDA=6.25
NC_035092.1	8809340	.	A	C	.	.	MAF_USDA=16.393
NC_035092.1	8809344	.	C	A	.	.	MAF_INRAE=2.5
NC_035092.1	8809353	.	C	A	.	.	MAF_INRAE=1.899;MAF_USDA=4.706
NC_035092.1	8809354	.	G	A	.	.	MAF_USDA=1.639
NC_035092.1	8809355	.	T	G	.	.	MAF_USDA=18.033
NC_035092.1	8809377	.	A	G	.	.	MAF_USDA=1.639
NC_035092.1	8809448	.	T	A	.	.	MAF_INRAE=2.5;MAF_USDA=2.459
NC_035092.1	8809468	.	A	G	.	.	MAF_USDA=6.557
NC_035092.1	8809544	.	A	G	.	.	MAF_USDA=9.016
NC_035092.1	8809553	.	C	T	.	.	MAF_USDA=1.639
NC_035092.1	8809615	.	T	A	.	.	MAF_USDA=6.557
NC_035092.1	8809738	.	G	T	.	.	MAF_INRAE=12.5;MAF_USDA=42.353
NC_035092.1	8809758	.	C	T	.	.	MAF_INRAE=2.532;MAF_USDA=4.706
NC_035092.1	8809805	.	G	A	.	.	MAF_USDA=1.639
NC_035092.1	8809807	.	A	G	.	.	MAF_USDA=8.824
NC_035092.1	8809815	.	C	A	.	.	MAF_USDA=6.471
NC_035092.1	8809846	.	G	A	.	.	MAF_INRAE=7.5
NC_035092.1	8809875	.	G	T	.	.	MAF_INRAE=10.127;MAF_USDA=10.0
NC_035092.1	8809881	.	A	T	.	.	MAF_INRAE=7.5;MAF_USDA=10.0
NC_035092.1	8809882	.	C	T	.	.	MAF_INRAE=7.5;MAF_USDA=9.412
NC_035092.1	8809937	.	A	G	.	.	MAF_INRAE=2.532;MAF_USDA=4.706
NC_035092.1	8809950	.	G	A	.	.	MAF_INRAE=34.177;MAF_USDA=12.941
NC_035092.1	8809998	.	A	C	.	.	MAF_INRAE=17.722;MAF_USDA=39.412
NC_035092.1	8810012	.	A	C	.	.	MAF_INRAE=15.823;MAF_USDA=10.588
NC_035092.1	8810016	.	T	G	.	.	MAF_INRAE=2.532;MAF_USDA=12.5
NC_035092.1	8810020	.	C	T	.	.	MAF_USDA=7.377
NC_035092.1	8810064	.	G	T	.	.	MAF_INRAE=2.5;MAF_USDA=18.033
NC_035092.1	8810079	.	G	C	.	.	MAF_INRAE=47.5;MAF_USDA=31.176
NC_035092.1	8810080	.	T	C	.	.	MAF_INRAE=7.5
NC_035092.1	8810139	.	C	T	.	.	MAF_USDA=7.377
NC_035092.1	8810140	.	G	A	.	.	MAF_INRAE=7.5;MAF_USDA=6.557
NC_035092.1	8810148	.	T	G	.	.	MAF_USDA=4.098
NC_035092.1	8810184	.	A	G	.	.	MAF_USDA=3.279
NC_035092.1	8810208	.	T	A	.	.	MAF_INRAE=31.646;MAF_USDA=5.882
NC_035092.1	8810253	.	G	C	.	.	MAF_USDA=5.738
NC_035092.1	8810322	.	G	A	.	.	MAF_USDA=6.557
NC_035092.1	8810337	.	T	G	.	.	MAF_INRAE=2.5;MAF_USDA=18.033
NC_035092.1	8810421	.	T	G	.	.	MAF_INRAE=7.5
NC_035092.1	8810470	.	T	G	.	.	MAF_USDA=4.098
NC_035092.1	8810498	.	A	T	.	.	MAF_INRAE=7.5;MAF_USDA=6.557
NC_035092.1	8810499	.	G	A	.	.	MAF_INRAE=15.823;MAF_USDA=10.588
NC_035092.1	8810559	.	T	C	.	.	MAF_USDA=7.059
NC_035092.1	8810579	.	T	C	.	.	MAF_INRAE=7.5;MAF_USDA=7.377
NC_035092.1	8810631	.	T	A	.	.	MAF_USDA=25.0
NC_035092.1	8810632	.	A	T	.	.	MAF_INRAE=10.833
NC_035092.1	8810636	.	A	T	.	.	MAF_INRAE=41.667;MAF_USDA=27.083
NC_035092.1	8810639	.	T	A	.	.	MAF_INRAE=1.667
NC_035092.1	8810647	.	T	A	.	.	MAF_USDA=14.583
NC_035092.1	8810685	.	T	A	.	.	MAF_INRAE=5.833
NC_035092.1	8810687	.	A	T	.	.	MAF_INRAE=5.833
NC_035092.1	8810711	.	A	C	.	.	MAF_USDA=6.557
NC_035092.1	8810881	.	G	A	.	.	MAF_USDA=6.557
NC_035092.1	8810887	.	T	C	.	.	MAF_INRAE=15.823;MAF_USDA=10.588
NC_035092.1	8810912	.	A	C	.	.	MAF_INRAE=2.532;MAF_USDA=4.706
NC_035092.1	8810946	.	T	C	.	.	MAF_INRAE=34.177;MAF_USDA=13.529
NC_035092.1	8811033	.	C	A	.	.	MAF_USDA=6.557
NC_035092.1	8811069	.	T	A	.	.	MAF_USDA=2.353
NC_035092.1	8811075	.	A	C	.	.	MAF_INRAE=7.5
NC_035092.1	8811142	.	T	C	.	.	MAF_INRAE=7.5;MAF_USDA=1.639
NC_035092.1	8811185	.	T	C	.	.	MAF_INRAE=2.532;MAF_USDA=4.706
NC_035092.1	8811242	.	A	G	.	.	MAF_INRAE=10.127;MAF_USDA=4.118
NC_035092.1	8811278	.	G	A	.	.	MAF_USDA=1.639
NC_035092.1	8811306	.	C	A	.	.	MAF_USDA=6.25
NC_035092.1	8811342	.	T	C	.	.	MAF_INRAE=32.278;MAF_USDA=5.882
NC_035092.1	8811438	.	G	T	.	.	MAF_USDA=5.738
NC_035092.1	8811500	.	G	T	.	.	MAF_USDA=8.824
NC_035092.1	8811521	.	A	G	.	.	MAF_USDA=9.412
NC_035092.1	8811544	.	C	T	.	.	MAF_INRAE=32.278;MAF_USDA=16.667
NC_035092.1	8811576	.	T	C	.	.	MAF_INRAE=9.494;MAF_USDA=2.381
NC_035092.1	8811577	.	A	T	.	.	MAF_INRAE=32.278;MAF_USDA=17.647
NC_035092.1	8811629	.	T	C	.	.	MAF_INRAE=9.167;MAF_USDA=16.471
NC_035092.1	8811678	.	A	G	.	.	MAF_USDA=6.557
NC_035092.1	8811758	.	C	T	.	.	MAF_USDA=8.333
NC_035092.1	8811763	.	A	G	.	.	MAF_USDA=47.917
NC_035092.1	8811832	.	C	T	.	.	MAF_USDA=4.167
NC_035092.1	8811971	.	G	A	.	.	MAF_USDA=50.0
NC_035092.1	8812108	.	G	T	.	.	MAF_INRAE=5.263;MAF_USDA=4.167
NC_035092.1	8812175	.	A	C	.	.	MAF_USDA=12.5
NC_035092.1	8812180	.	C	T	.	.	MAF_USDA=12.5
NC_035092.1	8812206	.	A	T	.	.	MAF_USDA=6.25
NC_035092.1	8812209	.	G	A	.	.	MAF_USDA=6.25
NC_035092.1	8812373	.	T	C	.	.	MAF_USDA=14.118
NC_035092.1	8812407	.	C	A	.	.	MAF_USDA=9.412
NC_035092.1	8812567	.	T	A	.	.	MAF_USDA=12.5
NC_035092.1	8812625	.	G	T	.	.	MAF_USDA=27.083
NC_035092.1	8812638	.	G	T	.	.	MAF_USDA=12.5
NC_035092.1	8812643	.	C	T	.	.	MAF_USDA=12.5
NC_035092.1	8812766	.	G	A	.	.	MAF_INRAE=31.579;MAF_USDA=31.176
NC_035092.1	8812767	.	C	T	.	.	MAF_USDA=11.176
NC_035092.1	8812770	.	G	A	.	.	MAF_INRAE=31.579;MAF_USDA=14.754
NC_035092.1	8812775	.	C	T	.	.	MAF_USDA=16.471
NC_035092.1	8812789	.	T	A	.	.	MAF_USDA=12.941
NC_035092.1	8812804	.	G	A	.	.	MAF_INRAE=42.105;MAF_USDA=4.118
NC_035092.1	8812833	.	G	A	.	.	MAF_USDA=2.542
NC_035092.1	8812846	.	A	T	.	.	MAF_USDA=50.0
NC_035092.1	8812879	.	C	T	.	.	MAF_USDA=4.098
NC_035092.1	8812884	.	T	C	.	.	MAF_USDA=8.235
NC_035092.1	8812914	.	G	A	.	.	MAF_INRAE=21.053;MAF_USDA=6.557
NC_035092.1	8812924	.	G	T	.	.	MAF_INRAE=5.263;MAF_USDA=4.118
NC_035092.1	8812975	.	A	C	.	.	MAF_INRAE=13.333;MAF_USDA=22.131
NC_035092.1	8813007	.	G	C	.	.	MAF_INRAE=2.532;MAF_USDA=4.706
NC_035092.1	8813027	.	G	T	.	.	MAF_INRAE=3.333
NC_035092.1	8813067	.	G	T	.	.	MAF_USDA=1.639
NC_035092.1	8813159	.	G	A	.	.	MAF_USDA=2.459
NC_035092.1	8813180	.	T	G	.	.	MAF_USDA=23.529
NC_035092.1	8813196	.	G	T	.	.	MAF_INRAE=8.333;MAF_USDA=6.471
NC_035092.1	8813217	.	A	G	.	.	MAF_INRAE=8.861;MAF_USDA=7.647
NC_035092.1	8813271	.	T	G	.	.	MAF_USDA=11.475
NC_035092.1	8813286	.	C	T	.	.	MAF_USDA=4.098
NC_035092.1	8813295	.	A	G	.	.	MAF_INRAE=5.263;MAF_USDA=4.706
NC_035092.1	8813447	.	C	G	.	.	MAF_INRAE=2.5
NC_035092.1	8813484	.	C	T	.	.	MAF_INRAE=2.532;MAF_USDA=4.706
NC_035092.1	8813487	.	A	T	.	.	MAF_INRAE=9.494
NC_035092.1	8813573	.	T	C	.	.	MAF_USDA=8.824
NC_035092.1	8813628	.	G	A	.	.	MAF_USDA=5.085
NC_035092.1	8813688	.	C	A	.	.	MAF_USDA=3.39
NC_035092.1	8813715	.	T	A	.	.	MAF_INRAE=25.833
NC_035092.1	8813745	.	G	A	.	.	MAF_USDA=9.036
NC_035092.1	8813833	.	G	T	.	.	MAF_USDA=1.695
NC_035092.1	8813856	.	C	A	.	.	MAF_USDA=6.25
NC_035092.1	8814011	.	C	T	.	.	MAF_INRAE=6.667;MAF_USDA=17.213
NC_035092.1	8814012	.	T	A	.	.	MAF_USDA=18.033
NC_035092.1	8814013	.	T	G	.	.	MAF_USDA=9.836
NC_035092.1	8814049	.	A	T	.	.	MAF_USDA=7.377
NC_035092.1	8814053	.	G	A	.	.	MAF_INRAE=30.0;MAF_USDA=25.294
NC_035092.1	8814057	.	T	C	.	.	MAF_INRAE=38.333;MAF_USDA=41.667
NC_035092.1	8814068	.	G	T	.	.	MAF_USDA=1.639
NC_035092.1	8814095	.	T	A	.	.	MAF_INRAE=1.667;MAF_USDA=28.824
NC_035092.1	8814107	.	A	G	.	.	MAF_USDA=4.098
NC_035092.1	8814146	.	A	C	.	.	MAF_USDA=9.016
NC_035092.1	8814154	.	T	C	.	.	MAF_USDA=4.098
NC_035092.1	8814176	.	T	G	.	.	MAF_INRAE=46.203;MAF_USDA=44.706
NC_035092.1	8814205	.	T	C	.	.	MAF_USDA=11.475
NC_035092.1	8814230	.	A	G	.	.	MAF_USDA=11.475
NC_035092.1	8814239	.	A	C	.	.	MAF_INRAE=11.667;MAF_USDA=18.033
NC_035092.1	8814280	.	T	G	.	.	MAF_USDA=2.459
NC_035092.1	8814282	.	T	C	.	.	MAF_USDA=8.235
NC_035092.1	8814311	.	T	C	.	.	MAF_INRAE=1.667
NC_035092.1	8814332	.	C	T	.	.	MAF_USDA=12.5
NC_035092.1	8814355	.	T	A	.	.	MAF_USDA=12.5
NC_035092.1	8814377	.	C	T	.	.	MAF_USDA=33.333
NC_035092.1	8814522	.	G	T	.	.	MAF_USDA=41.667
NC_035092.1	8814615	.	C	T	.	.	MAF_USDA=1.639
NC_035092.1	8814622	.	C	A	.	.	MAF_USDA=3.279
NC_035092.1	8814743	.	G	T	.	.	MAF_USDA=8.824
NC_035092.1	8814746	.	C	A	.	.	MAF_INRAE=36.842;MAF_USDA=31.765
NC_035092.1	8814768	.	A	T	.	.	MAF_USDA=12.5
NC_035092.1	8814773	.	T	A	.	.	MAF_INRAE=9.167;MAF_USDA=6.25
NC_035092.1	8814833	.	T	A	.	.	MAF_INRAE=34.177;MAF_USDA=38.235
NC_035092.1	8814860	.	T	A	.	.	MAF_INRAE=27.848;MAF_USDA=13.69
NC_035092.1	8814917	.	A	G	.	.	MAF_INRAE=10.127;MAF_USDA=4.167
NC_035092.1	8814927	.	G	C	.	.	MAF_INRAE=2.5
NC_035092.1	8814929	.	C	T	.	.	MAF_INRAE=2.5
NC_035092.1	8814946	.	T	G	.	.	MAF_INRAE=13.333;MAF_USDA=22.131
NC_035092.1	8814992	.	C	T	.	.	MAF_INRAE=2.532;MAF_USDA=4.706
NC_035092.1	8815051	.	T	A	.	.	MAF_USDA=8.824
NC_035092.1	8815066	.	G	T	.	.	MAF_INRAE=5.833
NC_035092.1	8815079	.	C	A	.	.	MAF_USDA=2.459
NC_035092.1	8815107	.	C	A	.	.	MAF_INRAE=13.333;MAF_USDA=22.951
NC_035092.1	8815129	.	A	T	.	.	MAF_INRAE=2.5;MAF_USDA=1.639
NC_035092.1	8815330	.	T	C	.	.	MAF_INRAE=5.0
NC_035092.1	8815562	.	A	T	.	.	MAF_INRAE=27.848;MAF_USDA=12.941
NC_035092.1	8815585	.	G	T	.	.	MAF_USDA=2.459
NC_035092.1	8815655	.	C	T	.	.	MAF_INRAE=4.167
NC_035092.1	8815698	.	A	C	.	.	MAF_USDA=6.25
NC_035092.1	8815818	.	G	A	.	.	MAF_INRAE=12.658;MAF_USDA=29.412
NC_035092.1	8815849	.	A	G	.	.	MAF_USDA=11.475
NC_035092.1	8815953	.	A	C	.	.	MAF_INRAE=5.833
NC_035092.1	8816009	.	C	T	.	.	MAF_INRAE=5.833;MAF_USDA=1.639
NC_035092.1	8816064	.	C	T	.	.	MAF_INRAE=2.532;MAF_USDA=4.706
NC_035092.1	8816355	.	A	G	.	.	MAF_INRAE=17.722;MAF_USDA=2.083
NC_035092.1	8816357	.	G	A	.	.	MAF_INRAE=10.0;MAF_USDA=2.083
NC_035092.1	8816408	.	A	T	.	.	MAF_INRAE=2.532;MAF_USDA=4.706
NC_035092.1	8816425	.	C	G	.	.	MAF_USDA=3.279
NC_035092.1	8816454	.	T	C	.	.	MAF_INRAE=7.5
NC_035092.1	8816616	.	T	G	.	.	MAF_INRAE=9.167;MAF_USDA=16.471
NC_035092.1	8816680	.	C	T	.	.	MAF_INRAE=12.658;MAF_USDA=38.824
NC_035092.1	8816696	.	G	A	.	.	MAF_INRAE=13.333;MAF_USDA=34.118
NC_035092.1	8816706	.	G	C	.	.	MAF_USDA=4.118
NC_035092.1	8816719	.	T	G	.	.	MAF_INRAE=21.519;MAF_USDA=5.294
NC_035092.1	8816740	.	A	G	.	.	MAF_USDA=3.529
NC_035092.1	8816776	.	T	A	.	.	MAF_USDA=1.639
NC_035092.1	8816833	.	A	G	.	.	MAF_INRAE=2.5
NC_035092.1	8816845	.	T	G	.	.	MAF_INRAE=2.532;MAF_USDA=4.706
NC_035092.1	8816858	.	A	C	.	.	MAF_INRAE=10.759;MAF_USDA=2.083
NC_035092.1	8816883	.	G	A	.	.	MAF_INRAE=25.316;MAF_USDA=18.824
NC_035092.1	8816894	.	T	A	.	.	MAF_USDA=4.098
NC_035092.1	8816988	.	T	A	.	.	MAF_USDA=14.583
NC_035092.1	8816992	.	G	T	.	.	MAF_USDA=1.639
NC_035092.1	8817122	.	C	T	.	.	MAF_INRAE=49.167
NC_035092.1	8817161	.	C	A	.	.	MAF_INRAE=8.861;MAF_USDA=2.941
NC_035092.1	8817242	.	T	A	.	.	MAF_INRAE=8.861;MAF_USDA=4.167
NC_035092.1	8817429	.	A	T	.	.	MAF_INRAE=6.329
NC_035092.1	8817469	.	A	T	.	.	MAF_USDA=15.294
NC_035092.1	8817470	.	A	T	.	.	MAF_USDA=15.294
NC_035092.1	8817585	.	A	G	.	.	MAF_USDA=4.918
NC_035092.1	8817775	.	C	T	.	.	MAF_INRAE=14.557;MAF_USDA=1.176
NC_035092.1	8817799	.	G	A	.	.	MAF_USDA=1.639
NC_035092.1	8817943	.	C	A	.	.	MAF_INRAE=7.5
NC_035092.1	8817980	.	A	T	.	.	MAF_INRAE=31.646
NC_035092.1	8817981	.	A	G	.	.	MAF_INRAE=28.481
NC_035092.1	8817989	.	G	A	.	.	MAF_INRAE=2.532;MAF_USDA=4.706
NC_035092.1	8818081	.	A	C	.	.	MAF_USDA=1.639
NC_035092.1	8818107	.	T	G	.	.	MAF_USDA=6.25
NC_035092.1	8818113	.	G	A	.	.	MAF_USDA=1.639
NC_035092.1	8818134	.	G	A	.	.	MAF_INRAE=2.532;MAF_USDA=4.706
NC_035092.1	8818264	.	C	A	.	.	MAF_INRAE=10.127;MAF_USDA=12.353
NC_035092.1	8818273	.	G	T	.	.	MAF_INRAE=9.167;MAF_USDA=19.412
NC_035092.1	8818276	.	T	G	.	.	MAF_INRAE=9.167;MAF_USDA=18.824
NC_035092.1	8818355	.	A	G	.	.	MAF_INRAE=1.667
NC_035092.1	8818363	.	T	C	.	.	MAF_INRAE=37.342
NC_035092.1	8818409	.	G	A	.	.	MAF_INRAE=21.519;MAF_USDA=3.571
NC_035092.1	8818505	.	G	T	.	.	MAF_USDA=3.279
NC_035092.1	8818564	.	G	C	.	.	MAF_INRAE=37.342
NC_035092.1	8818566	.	G	A	.	.	MAF_INRAE=32.5
NC_035092.1	8818598	.	C	G	.	.	MAF_INRAE=9.167
NC_035092.1	8818675	.	G	A	.	.	MAF_INRAE=13.333;MAF_USDA=31.967
NC_035092.1	8818692	.	A	C	.	.	MAF_USDA=4.098
NC_035092.1	8818752	.	G	T	.	.	MAF_INRAE=9.167;MAF_USDA=18.235
NC_035092.1	8818772	.	C	T	.	.	MAF_USDA=2.459
NC_035092.1	8818782	.	C	A	.	.	MAF_USDA=1.639
NC_035092.1	8818829	.	C	T	.	.	MAF_INRAE=28.481;MAF_USDA=14.706
NC_035092.1	8818839	.	G	A	.	.	MAF_USDA=4.098
NC_035092.1	8818900	.	T	C	.	.	MAF_USDA=9.412
NC_035092.1	8818925	.	C	T	.	.	MAF_INRAE=2.532;MAF_USDA=4.706
NC_035092.1	8818950	.	C	A	.	.	MAF_INRAE=10.127;MAF_USDA=1.765
NC_035092.1	8818966	.	G	A	.	.	MAF_INRAE=5.0;MAF_USDA=1.639
NC_035092.1	8818972	.	C	A	.	.	MAF_INRAE=10.0;MAF_USDA=17.647
NC_035092.1	8818973	.	G	A	.	.	MAF_USDA=1.639
NC_035092.1	8819050	.	G	A	.	.	MAF_INRAE=9.167;MAF_USDA=17.262
NC_035092.1	8819082	.	C	T	.	.	MAF_INRAE=7.5;MAF_USDA=5.294
NC_035092.1	8819115	.	T	C	.	.	MAF_INRAE=10.127;MAF_USDA=11.905
NC_035092.1	8819266	.	G	A	.	.	MAF_USDA=6.25
NC_035092.1	8819282	.	G	C	.	.	MAF_INRAE=37.342;MAF_USDA=47.647
NC_035092.1	8819432	.	T	A	.	.	MAF_INRAE=3.333;MAF_USDA=4.918
NC_035092.1	8819839	.	A	C	.	.	MAF_USDA=7.627
NC_035092.1	8819907	.	C	T	.	.	MAF_INRAE=26.316;MAF_USDA=14.583
NC_035092.1	8819937	.	C	T	.	.	MAF_INRAE=38.608;MAF_USDA=48.78
NC_035092.1	8819952	.	A	G	.	.	MAF_INRAE=38.608;MAF_USDA=35.417
NC_035092.1	8819990	.	G	A	.	.	MAF_INRAE=7.5;MAF_USDA=2.083
NC_035092.1	8819998	.	G	T	.	.	MAF_USDA=6.034
NC_035092.1	8820079	.	A	C	.	.	MAF_INRAE=6.667;MAF_USDA=8.333
NC_035092.1	8820164	.	G	A	.	.	MAF_USDA=2.586
NC_035092.1	8820318	.	G	T	.	.	MAF_INRAE=37.342;MAF_USDA=48.824
NC_035092.1	8820396	.	G	T	.	.	MAF_USDA=1.639
NC_035092.1	8820579	.	T	C	.	.	MAF_USDA=2.459
NC_035092.1	8820770	.	G	T	.	.	MAF_USDA=1.639
NC_035092.1	8820771	.	C	T	.	.	MAF_USDA=1.639
NC_035092.1	8820824	.	A	G	.	.	MAF_INRAE=47.368;MAF_USDA=47.024
NC_035092.1	8820855	.	A	C	.	.	MAF_INRAE=2.5;MAF_USDA=11.475
NC_035092.1	8821009	.	G	T	.	.	MAF_USDA=9.412
NC_035092.1	8821072	.	C	T	.	.	MAF_USDA=8.235
NC_035092.1	8821107	.	C	T	.	.	MAF_INRAE=5.833;MAF_USDA=1.639
NC_035092.1	8821151	.	G	A	.	.	MAF_USDA=3.571
NC_035092.1	8821311	.	T	C	.	.	MAF_INRAE=9.494;MAF_USDA=10.0
NC_035092.1	8821350	.	A	T	.	.	MAF_INRAE=37.342;MAF_USDA=50.0
NC_035092.1	8821393	.	CG	CA	.	.	MAF_USDA=14.583
NC_035092.1	8821394	.	G	A	.	.	MAF_INRAE=30.38
NC_035092.1	8821409	.	C	T	.	.	MAF_INRAE=9.167;MAF_USDA=17.647
NC_035092.1	8821469	.	G	A	.	.	MAF_USDA=1.639
NC_035092.1	8821472	.	G	A	.	.	MAF_INRAE=9.167;MAF_USDA=18.824
NC_035092.1	8821501	.	A	G	.	.	MAF_INRAE=9.167;MAF_USDA=17.647
NC_035092.1	8821523	.	C	A	.	.	MAF_INRAE=30.38;MAF_USDA=32.941
NC_035092.1	8821562	.	G	A	.	.	MAF_INRAE=10.127;MAF_USDA=4.706
NC_035092.1	8821588	.	G	A	.	.	MAF_USDA=1.639
NC_035092.1	8821593	.	A	T	.	.	MAF_INRAE=1.667;MAF_USDA=4.098
NC_035092.1	8821631	.	C	T	.	.	MAF_INRAE=2.5
NC_035092.1	8821747	.	T	C	.	.	MAF_USDA=8.235
NC_035092.1	8821761	.	C	T	.	.	MAF_USDA=1.639
NC_035092.1	8821827	.	T	C	.	.	MAF_USDA=8.824
NC_035092.1	8821861	.	T	C	.	.	MAF_INRAE=30.38;MAF_USDA=31.765
NC_035092.1	8821917	.	G	A	.	.	MAF_USDA=4.098
NC_035092.1	8821964	.	C	A	.	.	MAF_INRAE=18.987
NC_035092.1	8822046	.	G	C	.	.	MAF_INRAE=10.759;MAF_USDA=2.083
NC_035092.1	8822108	.	G	A	.	.	MAF_USDA=3.279
NC_035092.1	8822140	.	G	A	.	.	MAF_INRAE=4.167;MAF_USDA=14.583
NC_035092.1	8822167	.	G	A	.	.	MAF_INRAE=2.5;MAF_USDA=9.412
NC_035092.1	8822227	.	G	A	.	.	MAF_INRAE=37.975;MAF_USDA=49.412
NC_035092.1	8822250	.	A	G	.	.	MAF_INRAE=7.5
NC_035092.1	8822256	.	A	G	.	.	MAF_INRAE=37.342;MAF_USDA=49.412
NC_035092.1	8822262	.	A	T	.	.	MAF_INRAE=27.848;MAF_USDA=14.118
NC_035092.1	8822305	.	T	C	.	.	MAF_USDA=1.639
NC_035092.1	8822328	.	G	T	.	.	MAF_USDA=7.377
NC_035092.1	8822407	.	G	T	.	.	MAF_USDA=8.824
NC_035092.1	8822481	.	C	A	.	.	MAF_INRAE=2.5
NC_035092.1	8822533	.	T	C	.	.	MAF_INRAE=31.646;MAF_USDA=35.294
NC_035092.1	8822581	.	C	A	.	.	MAF_INRAE=8.333;MAF_USDA=16.471
NC_035092.1	8822583	.	T	C	.	.	MAF_INRAE=8.333;MAF_USDA=16.471
NC_035092.1	8822586	.	G	C	.	.	MAF_INRAE=8.333;MAF_USDA=16.471
NC_035092.1	8822593	.	A	G	.	.	MAF_INRAE=8.333;MAF_USDA=16.471
NC_035092.1	8822646	.	G	A	.	.	MAF_INRAE=5.833
NC_035092.1	8822657	.	T	C	.	.	MAF_USDA=16.471
NC_035092.1	8822710	.	G	C	.	.	MAF_INRAE=10.127;MAF_USDA=4.706
NC_035092.1	8822724	.	G	A	.	.	MAF_USDA=26.471
NC_035092.1	8822731	.	A	G	.	.	MAF_USDA=12.295
NC_035092.1	8822735	.	T	A	.	.	MAF_USDA=31.25
NC_035092.1	8822776	.	C	T	.	.	MAF_USDA=9.412
NC_035092.1	8822799	.	G	T	.	.	MAF_USDA=4.918
NC_035092.1	8822817	.	A	G	.	.	MAF_USDA=3.529
NC_035092.1	8822821	.	T	A	.	.	MAF_INRAE=14.167
NC_035092.1	8822832	.	T	C	.	.	MAF_USDA=34.706
NC_035092.1	8822857	.	G	T	.	.	MAF_INRAE=15.823;MAF_USDA=10.588
NC_035092.1	8822964	.	A	T	.	.	MAF_USDA=7.377
NC_035092.1	8823123	.	T	C	.	.	MAF_USDA=1.639
NC_035092.1	8823173	.	C	T	.	.	MAF_INRAE=10.127;MAF_USDA=5.294
NC_035092.1	8823188	.	G	A	.	.	MAF_USDA=4.918
NC_035092.1	8823253	.	T	C	.	.	MAF_USDA=7.059
NC_035092.1	8823337	.	C	T	.	.	MAF_INRAE=37.342
NC_035092.1	8823765	.	C	T	.	.	MAF_INRAE=7.5
NC_035092.1	8823851	.	T	A	.	.	MAF_USDA=18.824
NC_035092.1	8823866	.	C	A	.	.	MAF_USDA=49.412
NC_035092.1	8823939	.	A	T	.	.	MAF_USDA=43.443
NC_035092.1	8823952	.	G	C	.	.	MAF_USDA=43.529
NC_035092.1	8823976	.	A	G	.	.	MAF_USDA=4.706
NC_035092.1	8823977	.	T	C	.	.	MAF_USDA=4.098
NC_035092.1	8824035	.	G	A	.	.	MAF_USDA=4.098
NC_035092.1	8824058	.	A	C	.	.	MAF_USDA=4.167
NC_035092.1	8824316	.	G	A	.	.	MAF_USDA=2.5
NC_035092.1	8824317	.	C	A	.	.	MAF_USDA=2.5
NC_035092.1	8824390	.	A	T	.	.	MAF_USDA=1.639
NC_035092.1	8824523	.	C	A	.	.	MAF_USDA=20.833
NC_035092.1	8824638	.	T	G	.	.	MAF_USDA=26.087
NC_035092.1	8824669	.	A	C	.	.	MAF_USDA=28.261
NC_035092.1	8824722	.	T	G	.	.	MAF_USDA=22.917
NC_035092.1	8824773	.	C	G	.	.	MAF_INRAE=47.368;MAF_USDA=48.795
NC_035092.1	8824774	.	T	C	.	.	MAF_USDA=48.795
NC_035092.1	8824791	.	A	G	.	.	MAF_USDA=10.169
NC_035092.1	8824817	.	A	T	.	.	MAF_USDA=8.333
NC_035092.1	8824845	.	A	T	.	.	MAF_INRAE=2.632;MAF_USDA=28.235
NC_035092.1	8824849	.	C	A	.	.	MAF_INRAE=42.105;MAF_USDA=1.176
NC_035092.1	8824882	.	A	G	.	.	MAF_INRAE=47.368;MAF_USDA=48.824
NC_035092.1	8824926	.	C	A	.	.	MAF_USDA=35.882
NC_035092.1	8824967	.	G	A	.	.	MAF_USDA=35.294
NC_035092.1	8825010	.	C	T	.	.	MAF_USDA=1.639
NC_035092.1	8825015	.	C	T	.	.	MAF_USDA=2.459
NC_035092.1	8825024	.	G	A	.	.	MAF_USDA=1.639
NC_035092.1	8825092	.	A	C	.	.	MAF_INRAE=36.709;MAF_USDA=44.262
NC_035092.1	8825095	.	A	G	.	.	MAF_INRAE=2.5
NC_035092.1	8825131	.	C	T	.	.	MAF_USDA=7.377
NC_035092.1	8825179	.	T	C	.	.	MAF_INRAE=37.975;MAF_USDA=35.417
NC_035092.1	8825224	.	C	T	.	.	MAF_INRAE=38.608;MAF_USDA=49.412
NC_035092.1	8825231	.	C	T	.	.	MAF_INRAE=38.608;MAF_USDA=49.412
NC_035092.1	8825264	.	G	T	.	.	MAF_INRAE=18.354;MAF_USDA=2.083
NC_035092.1	8825267	.	A	C	.	.	MAF_INRAE=43.671;MAF_USDA=48.235
NC_035092.1	8825269	.	G	C	.	.	MAF_INRAE=10.0
NC_035092.1	8825316	.	G	T	.	.	MAF_INRAE=10.0
NC_035092.1	8825363	.	C	T	.	.	MAF_INRAE=19.62;MAF_USDA=6.471
NC_035092.1	8825394	.	G	A	.	.	MAF_USDA=2.459
NC_035092.1	8825402	.	C	T	.	.	MAF_USDA=2.459
NC_035092.1	8825446	.	G	A	.	.	MAF_INRAE=6.667;MAF_USDA=2.083
NC_035092.1	8825505	.	G	C	.	.	MAF_INRAE=7.5
NC_035092.1	8825512	.	C	T	.	.	MAF_INRAE=47.368
NC_035092.1	8825706	.	A	G	.	.	MAF_USDA=2.083
NC_035092.1	8825875	.	A	T	.	.	MAF_USDA=49.412
NC_035092.1	8825883	.	C	G	.	.	MAF_USDA=2.083
NC_035092.1	8825907	.	A	T	.	.	MAF_USDA=2.083
NC_035092.1	8825920	.	G	A	.	.	MAF_USDA=4.118
NC_035092.1	8825921	.	C	T	.	.	MAF_USDA=4.098
NC_035092.1	8826033	.	G	C	.	.	MAF_USDA=45.902
NC_035092.1	8826042	.	T	C	.	.	MAF_USDA=48.235
NC_035092.1	8826043	.	C	A	.	.	MAF_USDA=48.235
NC_035092.1	8826047	.	T	C	.	.	MAF_USDA=49.412
NC_035092.1	8826121	.	T	A	.	.	MAF_USDA=2.083
NC_035092.1	8826802	.	A	G	.	.	MAF_INRAE=47.368
NC_035092.1	8826846	.	C	T	.	.	MAF_INRAE=42.105
NC_035092.1	8826886	.	G	C	.	.	MAF_USDA=6.667
NC_035092.1	8826905	.	C	A	.	.	MAF_USDA=2.5
NC_035092.1	8826928	.	G	T	.	.	MAF_INRAE=15.789;MAF_USDA=7.5
NC_035092.1	8827052	.	A	T	.	.	MAF_USDA=8.475
NC_035092.1	8827055	.	C	T	.	.	MAF_INRAE=34.177;MAF_USDA=44.068
NC_035092.1	8827097	.	C	T	.	.	MAF_INRAE=22.785
NC_035092.1	8827104	.	C	A	.	.	MAF_INRAE=34.177;MAF_USDA=42.623
NC_035092.1	8827105	.	G	A	.	.	MAF_INRAE=28.333;MAF_USDA=42.623
NC_035092.1	8827109	.	T	C	.	.	MAF_INRAE=28.333;MAF_USDA=43.443
NC_035092.1	8827123	.	T	C	.	.	MAF_INRAE=47.368;MAF_USDA=40.984
NC_035092.1	8827191	.	A	G	.	.	MAF_USDA=4.167
NC_035092.1	8827292	.	G	T	.	.	MAF_USDA=12.295
NC_035092.1	8827302	.	A	G	.	.	MAF_INRAE=48.734
NC_035092.1	8827309	.	A	G	.	.	MAF_INRAE=7.5;MAF_USDA=2.083
NC_035092.1	8827324	.	A	G	.	.	MAF_INRAE=5.0;MAF_USDA=1.639
NC_035092.1	8827332	.	C	T	.	.	MAF_INRAE=42.105;MAF_USDA=1.176
NC_035092.1	8827351	.	T	G	.	.	MAF_INRAE=46.835;MAF_USDA=38.235
NC_035092.1	8827400	.	C	A	.	.	MAF_INRAE=40.506;MAF_USDA=49.412
NC_035092.1	8827426	.	T	C	.	.	MAF_INRAE=41.772;MAF_USDA=50.0
NC_035092.1	8827486	.	A	C	.	.	MAF_USDA=1.639
NC_035092.1	8827519	.	G	A	.	.	MAF_INRAE=15.0;MAF_USDA=17.059
NC_035092.1	8827528	.	C	G	.	.	MAF_INRAE=15.0;MAF_USDA=17.059
NC_035092.1	8827529	.	C	T	.	.	MAF_INRAE=41.772;MAF_USDA=50.0
NC_035092.1	8827546	.	T	A	.	.	MAF_USDA=17.059
NC_035092.1	8827616	.	G	A	.	.	MAF_INRAE=31.646;MAF_USDA=34.118
NC_035092.1	8827632	.	G	T	.	.	MAF_INRAE=31.646
NC_035092.1	8827633	.	T	C	.	.	MAF_INRAE=25.0
NC_035092.1	8827639	.	T	C	.	.	MAF_INRAE=31.646;MAF_USDA=14.583
NC_035092.1	8827642	.	C	T	.	.	MAF_INRAE=25.0;MAF_USDA=14.583
NC_035092.1	8827643	.	C	G	.	.	MAF_INRAE=25.0;MAF_USDA=14.583
NC_035092.1	8827678	.	G	T	.	.	MAF_INRAE=43.038;MAF_USDA=48.824
NC_035092.1	8827680	.	C	A	.	.	MAF_INRAE=15.0;MAF_USDA=50.0
NC_035092.1	8827873	.	T	G	.	.	MAF_INRAE=47.368;MAF_USDA=34.706
NC_035092.1	8827877	.	G	A	.	.	MAF_USDA=49.412
NC_035092.1	8827910	.	T	G	.	.	MAF_USDA=1.639
NC_035092.1	8827911	.	A	C	.	.	MAF_INRAE=32.278;MAF_USDA=34.706
NC_035092.1	8827932	.	C	T	.	.	MAF_INRAE=43.038;MAF_USDA=49.412
NC_035092.1	8827938	.	T	A	.	.	MAF_USDA=6.25
NC_035092.1	8827953	.	C	T	.	.	MAF_INRAE=43.038;MAF_USDA=48.824
NC_035092.1	8828002	.	G	A	.	.	MAF_USDA=6.25
NC_035092.1	8828096	.	C	A	.	.	MAF_INRAE=20.253;MAF_USDA=1.176
NC_035092.1	8828139	.	G	T	.	.	MAF_INRAE=43.038;MAF_USDA=50.0
NC_035092.1	8828160	.	G	T	.	.	MAF_INRAE=9.167;MAF_USDA=12.353
NC_035092.1	8828229	.	A	C	.	.	MAF_INRAE=5.0;MAF_USDA=35.417
NC_035092.1	8828230	.	G	T	.	.	MAF_INRAE=25.316;MAF_USDA=3.529
NC_035092.1	8828253	.	G	T	.	.	MAF_USDA=7.377
NC_035092.1	8828269	.	T	A	.	.	MAF_INRAE=43.038;MAF_USDA=35.417
NC_035092.1	8828282	.	C	A	.	.	MAF_INRAE=16.667;MAF_USDA=16.471
NC_035092.1	8828307	.	C	A	.	.	MAF_USDA=2.459
NC_035092.1	8828362	.	T	C	.	.	MAF_INRAE=43.038;MAF_USDA=39.583
NC_035092.1	8828388	.	G	T	.	.	MAF_INRAE=10.759;MAF_USDA=7.647
NC_035092.1	8828405	.	G	A	.	.	MAF_INRAE=5.0;MAF_USDA=12.353
NC_035092.1	8828418	.	C	A	.	.	MAF_USDA=5.738
NC_035092.1	8828533	.	A	C	.	.	MAF_USDA=18.235
NC_035092.1	8828537	.	T	A	.	.	MAF_USDA=1.639
NC_035092.1	8828562	.	A	C	.	.	MAF_INRAE=15.833;MAF_USDA=15.882
NC_035092.1	8828586	.	T	A	.	.	MAF_INRAE=10.127;MAF_USDA=4.706
NC_035092.1	8828626	.	G	T	.	.	MAF_USDA=4.098
NC_035092.1	8828694	.	G	A	.	.	MAF_USDA=7.143
NC_035092.1	8828759	.	A	T	.	.	MAF_USDA=1.639
NC_035092.1	8828769	.	A	T	.	.	MAF_INRAE=43.038;MAF_USDA=49.412
NC_035092.1	8828798	.	C	A	.	.	MAF_USDA=3.279
NC_035092.1	8828830	.	C	G	.	.	MAF_INRAE=6.962;MAF_USDA=12.5
NC_035092.1	8828871	.	G	T	.	.	MAF_INRAE=43.671;MAF_USDA=49.412
NC_035092.1	8828885	.	CGGGTTTTAATGGCTCCAACCTAAGTGTATGTAAACTTCCGA	CGGGTTTTAATGGCTCCAACCTAAGTGTATGTAAACTTCCGG	.	.	MAF_USDA=27.083
NC_035092.1	8828986	.	G	A	.	.	MAF_INRAE=19.62;MAF_USDA=1.176
NC_035092.1	8828995	.	C	T	.	.	MAF_USDA=3.529
NC_035092.1	8829090	.	G	T	.	.	MAF_INRAE=1.667;MAF_USDA=4.098
NC_035092.1	8829147	.	A	C	.	.	MAF_INRAE=31.013;MAF_USDA=32.353
NC_035092.1	8829150	.	T	A	.	.	MAF_INRAE=8.333;MAF_USDA=9.412
NC_035092.1	8829170	.	C	A	.	.	MAF_INRAE=16.667;MAF_USDA=17.059
NC_035092.1	8829183	.	A	C	.	.	MAF_USDA=18.033
NC_035092.1	8829219	.	C	T	.	.	MAF_INRAE=47.368
NC_035092.1	8829224	.	A	T	.	.	MAF_INRAE=47.368
NC_035092.1	8829383	.	A	T	.	.	MAF_INRAE=41.139;MAF_USDA=49.412
NC_035092.1	8829416	.	A	C	.	.	MAF_INRAE=41.139;MAF_USDA=35.417
NC_035092.1	8829417	.	G	A	.	.	MAF_INRAE=37.5;MAF_USDA=35.417
NC_035092.1	8829421	.	T	G	.	.	MAF_INRAE=37.5;MAF_USDA=33.333
NC_035092.1	8829423	.	T	A	.	.	MAF_INRAE=15.833;MAF_USDA=50.0
NC_035092.1	8829479	.	A	T	.	.	MAF_INRAE=42.405;MAF_USDA=49.412
NC_035092.1	8829485	.	T	G	.	.	MAF_INRAE=42.405;MAF_USDA=35.417
NC_035092.1	8829604	.	G	T	.	.	MAF_INRAE=43.671;MAF_USDA=47.647
NC_035092.1	8829629	.	A	T	.	.	MAF_INRAE=47.368;MAF_USDA=32.353
NC_035092.1	8829633	.	C	A	.	.	MAF_USDA=48.824
NC_035092.1	8829676	.	A	G	.	.	MAF_INRAE=18.354;MAF_USDA=14.706
NC_035092.1	8829694	.	T	C	.	.	MAF_USDA=1.639
NC_035092.1	8829727	.	A	G	.	.	MAF_INRAE=15.19;MAF_USDA=2.459
NC_035092.1	8829932	.	G	T	.	.	MAF_USDA=8.235
NC_035092.1	8829944	.	C	G	.	.	MAF_USDA=6.25
NC_035092.1	8829996	.	C	T	.	.	MAF_USDA=43.443
NC_035092.1	8830088	.	C	A	.	.	MAF_INRAE=18.354;MAF_USDA=2.941
NC_035092.1	8830089	.	C	A	.	.	MAF_INRAE=10.833;MAF_USDA=11.176
NC_035092.1	8830144	.	C	A	.	.	MAF_INRAE=10.127;MAF_USDA=27.647
NC_035092.1	8830177	.	A	T	.	.	MAF_USDA=1.639
NC_035092.1	8830197	.	G	T	.	.	MAF_INRAE=31.013;MAF_USDA=21.765
NC_035092.1	8830200	.	T	C	.	.	MAF_INRAE=41.139;MAF_USDA=48.824
NC_035092.1	8830354	.	C	T	.	.	MAF_USDA=14.167
NC_035092.1	8830459	.	G	C	.	.	MAF_INRAE=5.833
NC_035092.1	8830572	.	A	T	.	.	MAF_INRAE=41.139;MAF_USDA=49.412
NC_035092.1	8830739	.	A	T	.	.	MAF_INRAE=2.532;MAF_USDA=4.706
NC_035092.1	8830857	.	G	A	.	.	MAF_USDA=4.167
NC_035092.1	8830858	.	A	T	.	.	MAF_USDA=4.167
NC_035092.1	8830914	.	G	A	.	.	MAF_INRAE=41.139;MAF_USDA=49.412
NC_035092.1	8830976	.	A	T	.	.	MAF_USDA=1.639
NC_035092.1	8831137	.	G	A	.	.	MAF_INRAE=16.667;MAF_USDA=17.059
NC_035092.1	8831147	.	G	A	.	.	MAF_USDA=1.639
NC_035092.1	8831201	.	C	A	.	.	MAF_USDA=8.197
NC_035092.1	8831221	.	C	A	.	.	MAF_USDA=1.639
NC_035092.1	8831273	.	C	T	.	.	MAF_USDA=14.583
NC_035092.1	8831302	.	T	C	.	.	MAF_USDA=3.279
NC_035092.1	8831363	.	T	A	.	.	MAF_INRAE=15.0;MAF_USDA=17.059
NC_035092.1	8831443	.	G	C	.	.	MAF_USDA=3.279
NC_035092.1	8831451	.	A	T	.	.	MAF_INRAE=47.368;MAF_USDA=33.333
NC_035092.1	8832615	.	C	T	.	.	MAF_INRAE=15.789;MAF_USDA=2.083
NC_035092.1	8832619	.	T	C	.	.	MAF_USDA=2.353
NC_035092.1	8832625	.	T	G	.	.	MAF_USDA=4.098
NC_035092.1	8832661	.	G	A	.	.	MAF_INRAE=42.105;MAF_USDA=1.176
NC_035092.1	8832689	.	A	T	.	.	MAF_USDA=17.059
NC_035092.1	8832869	.	T	C	.	.	MAF_USDA=4.098
NC_035092.1	8832876	.	T	A	.	.	MAF_USDA=1.639
NC_035092.1	8832882	.	G	C	.	.	MAF_INRAE=22.785;MAF_USDA=45.294
NC_035092.1	8832885	.	C	T	.	.	MAF_INRAE=16.667;MAF_USDA=17.647
NC_035092.1	8832972	.	T	A	.	.	MAF_INRAE=18.354;MAF_USDA=1.176
NC_035092.1	8832978	.	C	T	.	.	MAF_INRAE=16.667
NC_035092.1	8832998	.	G	A	.	.	MAF_INRAE=7.5
NC_035092.1	8832999	.	C	T	.	.	MAF_USDA=2.459
NC_035092.1	8833013	.	G	A	.	.	MAF_USDA=2.459
NC_035092.1	8833026	.	G	T	.	.	MAF_USDA=4.098
NC_035092.1	8833060	.	A	T	.	.	MAF_INRAE=15.19;MAF_USDA=2.083
NC_035092.1	8833062	.	G	A	.	.	MAF_INRAE=10.127;MAF_USDA=4.118
NC_035092.1	8833083	.	C	T	.	.	MAF_INRAE=18.354;MAF_USDA=1.176
NC_035092.1	8833101	.	A	T	.	.	MAF_INRAE=16.667;MAF_USDA=17.059
NC_035092.1	8833113	.	C	T	.	.	MAF_USDA=18.235
NC_035092.1	8833116	.	C	A	.	.	MAF_INRAE=5.833
NC_035092.1	8833129	.	C	G	.	.	MAF_USDA=5.294
NC_035092.1	8833131	.	A	T	.	.	MAF_INRAE=17.5;MAF_USDA=17.059
NC_035092.1	8833137	.	C	A	.	.	MAF_USDA=1.639
NC_035092.1	8833142	.	C	A	.	.	MAF_INRAE=15.19;MAF_USDA=2.083
NC_035092.1	8833146	.	G	A	.	.	MAF_USDA=2.459
NC_035092.1	8833181	.	T	C	.	.	MAF_INRAE=36.076;MAF_USDA=27.059
NC_035092.1	8833182	.	T	C	.	.	MAF_INRAE=29.167;MAF_USDA=27.059
NC_035092.1	8833252	.	T	C	.	.	MAF_INRAE=5.833;MAF_USDA=21.311
NC_035092.1	8833253	.	C	T	.	.	MAF_USDA=2.459
NC_035092.1	8833258	.	T	C	.	.	MAF_INRAE=41.139;MAF_USDA=48.824
NC_035092.1	8833291	.	G	A	.	.	MAF_INRAE=41.139;MAF_USDA=49.412
NC_035092.1	8833307	.	T	A	.	.	MAF_USDA=33.529
NC_035092.1	8833308	.	T	A	.	.	MAF_USDA=12.941
NC_035092.1	8833310	.	A	T	.	.	MAF_USDA=2.941
NC_035092.1	8833311	.	T	A	.	.	MAF_INRAE=1.667;MAF_USDA=4.098
NC_035092.1	8833314	.	T	C	.	.	MAF_INRAE=5.0;MAF_USDA=12.941
NC_035092.1	8833333	.	T	A	.	.	MAF_USDA=8.235
NC_035092.1	8833394	.	T	C	.	.	MAF_INRAE=10.127;MAF_USDA=1.176
NC_035092.1	8833396	.	A	C	.	.	MAF_INRAE=21.667;MAF_USDA=32.353
NC_035092.1	8833410	.	C	A	.	.	MAF_INRAE=16.667;MAF_USDA=17.059
NC_035092.1	8833446	.	G	T	.	.	MAF_INRAE=16.667;MAF_USDA=17.059
NC_035092.1	8833449	.	T	A	.	.	MAF_INRAE=1.667;MAF_USDA=4.098
NC_035092.1	8833462	.	C	T	.	.	MAF_USDA=5.294
NC_035092.1	8833539	.	G	A	.	.	MAF_INRAE=4.167;MAF_USDA=8.824
NC_035092.1	8833543	.	G	T	.	.	MAF_INRAE=18.354;MAF_USDA=1.176
NC_035092.1	8833555	.	C	A	.	.	MAF_INRAE=5.0;MAF_USDA=11.765
NC_035092.1	8833631	.	T	A	.	.	MAF_USDA=1.639
NC_035092.1	8833649	.	C	T	.	.	MAF_INRAE=6.667;MAF_USDA=5.294
NC_035092.1	8833671	.	A	G	.	.	MAF_INRAE=5.833
NC_035092.1	8833677	.	G	C	.	.	MAF_INRAE=15.19;MAF_USDA=2.941
NC_035092.1	8833696	.	C	A	.	.	MAF_INRAE=5.833
NC_035092.1	8833709	.	C	T	.	.	MAF_USDA=5.882
NC_035092.1	8833781	.	T	G	.	.	MAF_INRAE=32.911;MAF_USDA=21.765
NC_035092.1	8833795	.	G	A	.	.	MAF_INRAE=22.5;MAF_USDA=32.353
NC_035092.1	8833866	.	T	C	.	.	MAF_INRAE=24.684;MAF_USDA=4.118
NC_035092.1	8833869	.	G	A	.	.	MAF_INRAE=12.658;MAF_USDA=12.941
NC_035092.1	8833877	.	G	A	.	.	MAF_INRAE=10.127;MAF_USDA=10.0
NC_035092.1	8833888	.	A	G	.	.	MAF_INRAE=10.127;MAF_USDA=2.083
NC_035092.1	8833948	.	T	C	.	.	MAF_INRAE=10.127;MAF_USDA=4.706
NC_035092.1	8833997	.	C	A	.	.	MAF_USDA=4.706
NC_035092.1	8834046	.	G	A	.	.	MAF_INRAE=2.532;MAF_USDA=4.706
NC_035092.1	8834119	.	C	T	.	.	MAF_USDA=2.459
NC_035092.1	8834124	.	G	A	.	.	MAF_INRAE=16.667;MAF_USDA=25.294
NC_035092.1	8834181	.	A	C	.	.	MAF_INRAE=2.5;MAF_USDA=7.377
NC_035092.1	8834211	.	G	T	.	.	MAF_USDA=1.639
NC_035092.1	8834372	.	C	T	.	.	MAF_USDA=2.459
NC_035092.1	8834420	.	C	A	.	.	MAF_INRAE=7.5;MAF_USDA=2.941
NC_035092.1	8834469	.	G	C	.	.	MAF_INRAE=3.333;MAF_USDA=1.639
NC_035092.1	8834478	.	T	G	.	.	MAF_INRAE=43.038;MAF_USDA=17.059
NC_035092.1	8834482	.	C	T	.	.	MAF_USDA=2.459
NC_035092.1	8834537	.	A	G	.	.	MAF_USDA=13.934
NC_035092.1	8834558	.	A	G	.	.	MAF_INRAE=23.418;MAF_USDA=41.765
NC_035092.1	8834564	.	G	A	.	.	MAF_INRAE=43.038;MAF_USDA=18.452
NC_035092.1	8834594	.	A	T	.	.	MAF_INRAE=10.127;MAF_USDA=4.706
NC_035092.1	8834595	.	T	A	.	.	MAF_INRAE=10.0;MAF_USDA=4.706
NC_035092.1	8834599	.	C	T	.	.	MAF_INRAE=13.333;MAF_USDA=1.639
NC_035092.1	8834612	.	C	G	.	.	MAF_USDA=13.115
NC_035092.1	8834615	.	G	T	.	.	MAF_USDA=11.475
NC_035092.1	8834640	.	C	A	.	.	MAF_USDA=13.115
NC_035092.1	8834646	.	C	A	.	.	MAF_USDA=13.115
NC_035092.1	8834695	.	G	A	.	.	MAF_USDA=3.279
NC_035092.1	8834784	.	G	T	.	.	MAF_INRAE=10.759;MAF_USDA=2.083
NC_035092.1	8834887	.	T	A	.	.	MAF_INRAE=6.667
NC_035092.1	8834932	.	A	T	.	.	MAF_INRAE=25.316;MAF_USDA=4.118
NC_035092.1	8834934	.	G	A	.	.	MAF_USDA=1.639
NC_035092.1	8835016	.	T	C	.	.	MAF_USDA=5.833
NC_035092.1	8835053	.	CATCTT	CATCTC	.	.	MAF_USDA=2.083
NC_035092.1	8835141	.	T	C	.	.	MAF_INRAE=2.532;MAF_USDA=31.176
NC_035092.1	8835177	.	A	T	.	.	MAF_INRAE=34.81;MAF_USDA=41.765
NC_035092.1	8835468	.	A	T	.	.	MAF_INRAE=7.5
NC_035092.1	8835479	.	G	T	.	.	MAF_INRAE=5.833;MAF_USDA=2.941
NC_035092.1	8835495	.	A	G	.	.	MAF_USDA=8.197
NC_035092.1	8835655	.	G	C	.	.	MAF_USDA=3.571
NC_035092.1	8835683	.	C	T	.	.	MAF_INRAE=1.667;MAF_USDA=3.279
NC_035092.1	8835721	.	C	A	.	.	MAF_USDA=2.459
NC_035092.1	8835870	.	G	A	.	.	MAF_USDA=5.0
NC_035092.1	8836064	.	T	A	.	.	MAF_USDA=19.167
NC_035092.1	8836071	.	C	T	.	.	MAF_USDA=1.667
NC_035092.1	8836114	.	G	A	.	.	MAF_USDA=3.333
NC_035092.1	8836247	.	T	G	.	.	MAF_INRAE=10.0;MAF_USDA=4.217
NC_035092.1	8836252	.	G	A	.	.	MAF_USDA=4.31
NC_035092.1	8836254	.	G	A	.	.	MAF_INRAE=7.5;MAF_USDA=3.049
NC_035092.1	8836415	.	T	G	.	.	MAF_USDA=2.542
NC_035092.1	8836417	.	C	G	.	.	MAF_USDA=2.542
NC_035092.1	8836430	.	G	A	.	.	MAF_INRAE=5.0;MAF_USDA=15.476
NC_035092.1	8836469	.	G	A	.	.	MAF_INRAE=36.667;MAF_USDA=39.286
NC_035092.1	8836628	.	G	T	.	.	MAF_USDA=6.25
NC_035092.1	8836664	.	T	A	.	.	MAF_USDA=32.5
NC_035092.1	8836681	.	C	T	.	.	MAF_INRAE=2.5
NC_035092.1	8836750	.	A	C	.	.	MAF_INRAE=26.667;MAF_USDA=9.524
NC_035092.1	8836751	.	G	A	.	.	MAF_INRAE=26.667;MAF_USDA=9.524
NC_035092.1	8836755	.	C	A	.	.	MAF_USDA=25.833
NC_035092.1	8836769	.	T	A	.	.	MAF_INRAE=6.667;MAF_USDA=3.571
NC_035092.1	8836771	.	T	C	.	.	MAF_USDA=15.0
NC_035092.1	8836954	.	A	G	.	.	MAF_INRAE=10.0;MAF_USDA=6.627
NC_035092.1	8837010	.	A	G	.	.	MAF_USDA=1.667
NC_035092.1	8837082	.	T	G	.	.	MAF_INRAE=13.333;MAF_USDA=13.095
NC_035092.1	8837102	.	T	G	.	.	MAF_INRAE=15.0;MAF_USDA=6.548
NC_035092.1	8837150	.	A	G	.	.	MAF_USDA=6.667
NC_035092.1	8837156	.	T	C	.	.	MAF_USDA=5.833
NC_035092.1	8837188	.	A	G	.	.	MAF_INRAE=13.333;MAF_USDA=13.095
NC_035092.1	8837193	.	A	C	.	.	MAF_INRAE=7.5;MAF_USDA=4.167
NC_035092.1	8837241	.	A	T	.	.	MAF_USDA=6.667
NC_035092.1	8837343	.	T	C	.	.	MAF_USDA=5.833
NC_035092.1	8837386	.	G	T	.	.	MAF_USDA=8.333
NC_035092.1	8837408	.	C	A	.	.	MAF_USDA=1.667
NC_035092.1	8837509	.	C	T	.	.	MAF_INRAE=1.667;MAF_USDA=5.0
NC_035092.1	8837525	.	C	A	.	.	MAF_USDA=3.333
NC_035092.1	8837527	.	A	C	.	.	MAF_USDA=3.333
NC_035092.1	8837566	.	A	G	.	.	MAF_USDA=1.695
NC_035092.1	8837590	.	T	G	.	.	MAF_USDA=8.475
NC_035092.1	8837593	.	C	T	.	.	MAF_USDA=9.322
NC_035092.1	8837606	.	C	T	.	.	MAF_INRAE=26.667;MAF_USDA=4.819
NC_035092.1	8837615	.	A	G	.	.	MAF_USDA=1.695
NC_035092.1	8837650	.	G	A	.	.	MAF_USDA=9.322
NC_035092.1	8837674	.	A	G	.	.	MAF_USDA=6.78
NC_035092.1	8837798	.	A	T	.	.	MAF_USDA=6.25
NC_035092.1	8837849	.	C	T	.	.	MAF_INRAE=7.5;MAF_USDA=4.167
NC_035092.1	8837897	.	A	C	.	.	MAF_USDA=6.25
NC_035092.1	8838053	.	A	G	.	.	MAF_INRAE=15.833;MAF_USDA=7.738
NC_035092.1	8838081	.	A	G	.	.	MAF_USDA=3.333
NC_035092.1	8838114	.	A	G	.	.	MAF_USDA=1.667
NC_035092.1	8838117	.	C	T	.	.	MAF_USDA=6.667
NC_035092.1	8838146	.	C	T	.	.	MAF_USDA=7.5
NC_035092.1	8838309	.	A	T	.	.	MAF_USDA=6.557
NC_035092.1	8838339	.	T	A	.	.	MAF_USDA=7.059
NC_035092.1	8838401	.	C	A	.	.	MAF_USDA=6.557
NC_035092.1	8838489	.	T	A	.	.	MAF_USDA=4.118
NC_035092.1	8838490	.	T	A	.	.	MAF_USDA=4.118
NC_035092.1	8838491	.	T	A	.	.	MAF_USDA=4.118
NC_035092.1	8838492	.	T	A	.	.	MAF_USDA=14.118
NC_035092.1	8838493	.	T	A	.	.	MAF_USDA=1.639
NC_035092.1	8838551	.	T	A	.	.	MAF_USDA=1.639
NC_035092.1	8838574	.	C	G	.	.	MAF_INRAE=10.759;MAF_USDA=2.083
NC_035092.1	8838614	.	C	G	.	.	MAF_USDA=5.738
NC_035092.1	8838640	.	T	C	.	.	MAF_USDA=2.083
NC_035092.1	8838669	.	G	T	.	.	MAF_USDA=6.557
NC_035092.1	8838726	.	G	A	.	.	MAF_INRAE=4.167;MAF_USDA=14.583
NC_035092.1	8838914	.	C	T	.	.	MAF_INRAE=7.5;MAF_USDA=1.176
NC_035092.1	8839062	.	G	T	.	.	MAF_USDA=1.667
NC_035092.1	8839152	.	T	A	.	.	MAF_USDA=8.197
NC_035092.1	8839404	.	T	C	.	.	MAF_USDA=28.689
NC_035092.1	8839410	.	A	T	.	.	MAF_INRAE=27.848;MAF_USDA=34.706
NC_035092.1	8839544	.	C	T	.	.	MAF_INRAE=9.494
NC_035092.1	8839632	.	A	G	.	.	MAF_INRAE=20.253;MAF_USDA=1.765
NC_035092.1	8839722	.	A	G	.	.	MAF_USDA=14.754
NC_035092.1	8839750	.	G	T	.	.	MAF_INRAE=7.5;MAF_USDA=18.033
NC_035092.1	8839838	.	G	A	.	.	MAF_USDA=10.656
NC_035092.1	8839884	.	C	G	.	.	MAF_INRAE=7.5;MAF_USDA=21.311
NC_035092.1	8839909	.	T	A	.	.	MAF_INRAE=3.797;MAF_USDA=7.647
NC_035092.1	8839998	.	G	T	.	.	MAF_INRAE=7.5;MAF_USDA=19.167
NC_035092.1	8840036	.	C	T	.	.	MAF_USDA=5.738
NC_035092.1	8840108	.	C	A	.	.	MAF_USDA=1.639
NC_035092.1	8840269	.	C	G	.	.	MAF_INRAE=13.924;MAF_USDA=27.647
NC_035092.1	8840294	.	G	A	.	.	MAF_INRAE=13.924;MAF_USDA=27.059
NC_035092.1	8840300	.	A	G	.	.	MAF_USDA=2.459
NC_035092.1	8840316	.	G	A	.	.	MAF_USDA=9.016
NC_035092.1	8840342	.	A	G	.	.	MAF_INRAE=9.494;MAF_USDA=4.706
NC_035092.1	8840371	.	A	G	.	.	MAF_INRAE=25.316;MAF_USDA=11.176
NC_035092.1	8840385	.	G	A	.	.	MAF_USDA=2.353
NC_035092.1	8840393	.	G	A	.	.	MAF_INRAE=3.797;MAF_USDA=19.412
NC_035092.1	8840417	.	A	C	.	.	MAF_INRAE=10.127;MAF_USDA=1.765
NC_035092.1	8840438	.	G	A	.	.	MAF_USDA=2.459
NC_035092.1	8840443	.	T	C	.	.	MAF_INRAE=21.519;MAF_USDA=48.235
NC_035092.1	8840447	.	C	T	.	.	MAF_INRAE=5.833
NC_035092.1	8840472	.	G	C	.	.	MAF_USDA=6.25
NC_035092.1	8840515	.	C	T	.	.	MAF_INRAE=3.797;MAF_USDA=7.647
NC_035092.1	8840534	.	G	C	.	.	MAF_INRAE=1.667
NC_035092.1	8840538	.	A	T	.	.	MAF_INRAE=2.5
NC_035092.1	8840566	.	A	C	.	.	MAF_INRAE=36.667;MAF_USDA=24.706
NC_035092.1	8840613	.	G	T	.	.	MAF_INRAE=13.924;MAF_USDA=27.647
NC_035092.1	8840692	.	A	G	.	.	MAF_INRAE=45.57;MAF_USDA=41.176
NC_035092.1	8840768	.	C	G	.	.	MAF_INRAE=25.949;MAF_USDA=11.176
NC_035092.1	8840776	.	C	A	.	.	MAF_INRAE=7.5
NC_035092.1	8840798	.	G	A	.	.	MAF_INRAE=32.278;MAF_USDA=25.294
NC_035092.1	8840827	.	C	T	.	.	MAF_USDA=8.197
NC_035092.1	8840848	.	G	A	.	.	MAF_INRAE=32.278;MAF_USDA=26.471
NC_035092.1	8840857	.	C	T	.	.	MAF_INRAE=32.278;MAF_USDA=26.471
NC_035092.1	8840873	.	A	G	.	.	MAF_INRAE=46.203;MAF_USDA=41.176
NC_035092.1	8840882	.	C	A	.	.	MAF_USDA=8.197
NC_035092.1	8840898	.	T	G	.	.	MAF_USDA=13.115
NC_035092.1	8840947	.	T	A	.	.	MAF_INRAE=25.316;MAF_USDA=11.176
NC_035092.1	8841124	.	C	T	.	.	MAF_USDA=6.557
NC_035092.1	8841147	.	T	A	.	.	MAF_USDA=4.118
NC_035092.1	8841151	.	A	C	.	.	MAF_INRAE=7.5
NC_035092.1	8841152	.	T	A	.	.	MAF_INRAE=36.076
NC_035092.1	8841153	.	T	A	.	.	MAF_USDA=6.25
NC_035092.1	8841218	.	C	A	.	.	MAF_USDA=5.738
NC_035092.1	8841220	.	T	A	.	.	MAF_INRAE=10.127;MAF_USDA=1.765
NC_035092.1	8841237	.	T	A	.	.	MAF_INRAE=7.5;MAF_USDA=8.235
NC_035092.1	8841241	.	G	A	.	.	MAF_INRAE=7.5;MAF_USDA=15.574
NC_035092.1	8841271	.	G	T	.	.	MAF_INRAE=36.076;MAF_USDA=48.824
NC_035092.1	8841283	.	G	T	.	.	MAF_INRAE=26.582;MAF_USDA=17.647
NC_035092.1	8841306	.	C	T	.	.	MAF_USDA=1.639
NC_035092.1	8841331	.	C	A	.	.	MAF_INRAE=48.734;MAF_USDA=45.882
NC_035092.1	8841378	.	C	A	.	.	MAF_USDA=3.529
NC_035092.1	8841439	.	G	A	.	.	MAF_USDA=1.639
NC_035092.1	8841502	.	C	A	.	.	MAF_INRAE=10.127;MAF_USDA=7.059
NC_035092.1	8841521	.	T	C	.	.	MAF_USDA=8.197
NC_035092.1	8841532	.	A	C	.	.	MAF_USDA=1.639
NC_035092.1	8841547	.	G	T	.	.	MAF_USDA=4.118
NC_035092.1	8841570	.	G	T	.	.	MAF_USDA=4.918
NC_035092.1	8841597	.	G	T	.	.	MAF_INRAE=6.667;MAF_USDA=7.647
NC_035092.1	8841603	.	A	C	.	.	MAF_INRAE=4.167
NC_035092.1	8841608	.	T	C	.	.	MAF_INRAE=29.747;MAF_USDA=31.176
NC_035092.1	8841666	.	G	C	.	.	MAF_INRAE=29.747;MAF_USDA=24.706
NC_035092.1	8841713	.	A	C	.	.	MAF_INRAE=25.0;MAF_USDA=6.25
NC_035092.1	8841729	.	A	C	.	.	MAF_INRAE=36.076;MAF_USDA=29.412
NC_035092.1	8841820	.	T	A	.	.	MAF_USDA=7.377
NC_035092.1	8841842	.	A	C	.	.	MAF_INRAE=47.368
NC_035092.1	8841875	.	T	G	.	.	MAF_INRAE=7.5;MAF_USDA=12.353
NC_035092.1	8841876	.	A	T	.	.	MAF_INRAE=10.127;MAF_USDA=4.167
NC_035092.1	8841924	.	A	C	.	.	MAF_INRAE=10.127
NC_035092.1	8841938	.	G	A	.	.	MAF_INRAE=10.127;MAF_USDA=1.765
NC_035092.1	8841967	.	T	A	.	.	MAF_USDA=1.639
NC_035092.1	8841988	.	A	G	.	.	MAF_USDA=11.475
NC_035092.1	8842028	.	A	G	.	.	MAF_INRAE=30.38;MAF_USDA=10.588
NC_035092.1	8842051	.	A	C	.	.	MAF_INRAE=30.38;MAF_USDA=9.412
NC_035092.1	8842077	.	A	T	.	.	MAF_INRAE=36.709;MAF_USDA=28.235
NC_035092.1	8842156	.	C	G	.	.	MAF_USDA=2.459
NC_035092.1	8842164	.	A	T	.	.	MAF_INRAE=7.5;MAF_USDA=1.765
NC_035092.1	8842186	.	G	T	.	.	MAF_INRAE=7.5;MAF_USDA=2.083
NC_035092.1	8842194	.	T	A	.	.	MAF_INRAE=7.5;MAF_USDA=12.353
NC_035092.1	8842233	.	C	A	.	.	MAF_USDA=6.557
NC_035092.1	8842331	.	G	A	.	.	MAF_USDA=3.529
NC_035092.1	8842333	.	C	T	.	.	MAF_USDA=4.118
NC_035092.1	8842383	.	C	T	.	.	MAF_INRAE=6.667;MAF_USDA=13.095
NC_035092.1	8842418	.	G	A	.	.	MAF_INRAE=6.667;MAF_USDA=5.294
NC_035092.1	8842439	.	C	G	.	.	MAF_INRAE=4.167
NC_035092.1	8842492	.	C	T	.	.	MAF_USDA=4.918
NC_035092.1	8842531	.	C	T	.	.	MAF_INRAE=7.5;MAF_USDA=11.765
NC_035092.1	8842538	.	C	T	.	.	MAF_USDA=2.459
NC_035092.1	8842609	.	C	T	.	.	MAF_USDA=1.639
NC_035092.1	8842630	.	C	G	.	.	MAF_USDA=2.5
NC_035092.1	8842631	.	A	T	.	.	MAF_USDA=2.5
NC_035092.1	8842633	.	T	C	.	.	MAF_INRAE=9.494;MAF_USDA=1.786
NC_035092.1	8842634	.	T	C	.	.	MAF_INRAE=31.646;MAF_USDA=8.333
NC_035092.1	8842690	.	C	T	.	.	MAF_USDA=5.738
NC_035092.1	8842723	.	T	G	.	.	MAF_USDA=1.639
NC_035092.1	8842769	.	T	C	.	.	MAF_INRAE=6.667;MAF_USDA=11.765
NC_035092.1	8842805	.	T	C	.	.	MAF_USDA=7.5
NC_035092.1	8842830	.	C	T	.	.	MAF_INRAE=35.443;MAF_USDA=30.12
NC_035092.1	8842860	.	C	T	.	.	MAF_USDA=2.586
NC_035092.1	8843003	.	G	T	.	.	MAF_INRAE=5.263;MAF_USDA=6.25
NC_035092.1	8843056	.	C	A	.	.	MAF_INRAE=3.797;MAF_USDA=7.059
NC_035092.1	8843086	.	T	A	.	.	MAF_INRAE=3.797;MAF_USDA=7.059
NC_035092.1	8843087	.	G	T	.	.	MAF_INRAE=6.667
NC_035092.1	8843101	.	C	A	.	.	MAF_INRAE=31.646;MAF_USDA=30.588
NC_035092.1	8843116	.	A	T	.	.	MAF_INRAE=25.316;MAF_USDA=10.0
NC_035092.1	8843214	.	T	G	.	.	MAF_INRAE=31.013;MAF_USDA=9.412
NC_035092.1	8843224	.	G	T	.	.	MAF_USDA=3.529
NC_035092.1	8843290	.	G	C	.	.	MAF_INRAE=37.975;MAF_USDA=32.353
NC_035092.1	8843311	.	C	G	.	.	MAF_USDA=7.377
NC_035092.1	8843405	.	T	A	.	.	MAF_USDA=5.294
NC_035092.1	8843409	.	T	A	.	.	MAF_USDA=16.393
NC_035092.1	8843410	.	A	G	.	.	MAF_INRAE=10.127;MAF_USDA=1.765
NC_035092.1	8843424	.	G	C	.	.	MAF_USDA=2.459
NC_035092.1	8843434	.	G	T	.	.	MAF_USDA=4.098
NC_035092.1	8843435	.	G	A	.	.	MAF_USDA=1.639
NC_035092.1	8843453	.	T	A	.	.	MAF_USDA=1.639
NC_035092.1	8843456	.	T	C	.	.	MAF_USDA=4.098
NC_035092.1	8843458	.	G	C	.	.	MAF_USDA=2.459
NC_035092.1	8843459	.	C	T	.	.	MAF_USDA=4.098
NC_035092.1	8843476	.	C	G	.	.	MAF_INRAE=2.532;MAF_USDA=4.706
NC_035092.1	8843487	.	G	A	.	.	MAF_USDA=3.279
NC_035092.1	8843492	.	C	T	.	.	MAF_USDA=1.639
NC_035092.1	8843516	.	C	A	.	.	MAF_USDA=13.115
NC_035092.1	8843542	.	A	G	.	.	MAF_USDA=3.529
NC_035092.1	8843548	.	T	A	.	.	MAF_INRAE=36.709
NC_035092.1	8843562	.	G	A	.	.	MAF_INRAE=7.5;MAF_USDA=7.647
NC_035092.1	8843642	.	C	T	.	.	MAF_USDA=3.529
NC_035092.1	8843651	.	C	T	.	.	MAF_INRAE=7.5;MAF_USDA=14.118
NC_035092.1	8843660	.	C	G	.	.	MAF_INRAE=5.833;MAF_USDA=20.492
NC_035092.1	8843664	.	C	T	.	.	MAF_INRAE=5.833
NC_035092.1	8843669	.	G	T	.	.	MAF_USDA=5.294
NC_035092.1	8843683	.	A	T	.	.	MAF_INRAE=5.833
NC_035092.1	8843687	.	G	A	.	.	MAF_USDA=9.016
NC_035092.1	8843689	.	C	A	.	.	MAF_INRAE=6.667;MAF_USDA=9.016
NC_035092.1	8843692	.	C	T	.	.	MAF_INRAE=28.333;MAF_USDA=45.833
NC_035092.1	8843694	.	A	G	.	.	MAF_USDA=10.656
NC_035092.1	8843705	.	A	T	.	.	MAF_USDA=19.672
NC_035092.1	8843710	.	C	T	.	.	MAF_USDA=13.934
NC_035092.1	8843715	.	C	T	.	.	MAF_USDA=13.934
NC_035092.1	8843716	.	C	T	.	.	MAF_USDA=18.852
NC_035092.1	8843769	.	C	T	.	.	MAF_INRAE=5.833
NC_035092.1	8843777	.	G	A	.	.	MAF_INRAE=6.667
NC_035092.1	8843804	.	A	T	.	.	MAF_INRAE=5.833
NC_035092.1	8843805	.	A	T	.	.	MAF_INRAE=5.833
NC_035092.1	8843813	.	A	T	.	.	MAF_INRAE=7.5
NC_035092.1	8843873	.	C	T	.	.	MAF_INRAE=30.38;MAF_USDA=8.824
NC_035092.1	8843884	.	G	A	.	.	MAF_INRAE=30.38;MAF_USDA=8.824
NC_035092.1	8843920	.	T	C	.	.	MAF_INRAE=30.38;MAF_USDA=9.412
NC_035092.1	8843924	.	C	T	.	.	MAF_INRAE=25.0;MAF_USDA=9.412
NC_035092.1	8843940	.	G	A	.	.	MAF_INRAE=30.38;MAF_USDA=8.824
NC_035092.1	8843992	.	C	T	.	.	MAF_INRAE=7.5
NC_035092.1	8844047	.	A	G	.	.	MAF_INRAE=31.013;MAF_USDA=8.824
NC_035092.1	8844066	.	G	C	.	.	MAF_INRAE=31.013;MAF_USDA=8.235
NC_035092.1	8844087	.	A	T	.	.	MAF_INRAE=7.5;MAF_USDA=12.5
NC_035092.1	8844114	.	A	G	.	.	MAF_INRAE=30.38;MAF_USDA=10.0
NC_035092.1	8844117	.	T	G	.	.	MAF_INRAE=32.5;MAF_USDA=23.529
NC_035092.1	8844131	.	C	A	.	.	MAF_USDA=6.25
NC_035092.1	8844264	.	G	A	.	.	MAF_INRAE=37.975;MAF_USDA=22.353
NC_035092.1	8844267	.	A	G	.	.	MAF_INRAE=33.333;MAF_USDA=17.059
NC_035092.1	8844298	.	G	T	.	.	MAF_INRAE=37.342;MAF_USDA=30.588
NC_035092.1	8844352	.	G	A	.	.	MAF_INRAE=7.5;MAF_USDA=2.941
NC_035092.1	8844368	.	T	C	.	.	MAF_INRAE=30.38;MAF_USDA=8.824
NC_035092.1	8844423	.	G	A	.	.	MAF_INRAE=7.5;MAF_USDA=2.941
NC_035092.1	8844432	.	T	A	.	.	MAF_INRAE=7.5;MAF_USDA=2.941
NC_035092.1	8844501	.	G	A	.	.	MAF_INRAE=30.38;MAF_USDA=8.824
NC_035092.1	8844502	.	C	A	.	.	MAF_USDA=7.377
NC_035092.1	8844519	.	T	C	.	.	MAF_USDA=5.833
NC_035092.1	8844530	.	C	T	.	.	MAF_INRAE=30.38
NC_035092.1	8844542	.	C	A	.	.	MAF_USDA=4.098
NC_035092.1	8844543	.	A	T	.	.	MAF_USDA=4.098
NC_035092.1	8844546	.	A	C	.	.	MAF_INRAE=10.127;MAF_USDA=1.765
NC_035092.1	8844557	.	T	C	.	.	MAF_INRAE=22.152;MAF_USDA=2.353
NC_035092.1	8844561	.	C	A	.	.	MAF_USDA=10.656
NC_035092.1	8844562	.	A	C	.	.	MAF_USDA=4.918
NC_035092.1	8844583	.	G	T	.	.	MAF_INRAE=31.013;MAF_USDA=6.25
NC_035092.1	8844594	.	C	T	.	.	MAF_INRAE=33.544;MAF_USDA=33.929
NC_035092.1	8844597	.	C	A	.	.	MAF_INRAE=25.833;MAF_USDA=8.929
NC_035092.1	8844606	.	C	T	.	.	MAF_INRAE=31.013;MAF_USDA=8.929
NC_035092.1	8844645	.	A	T	.	.	MAF_USDA=6.25
NC_035092.1	8844651	.	A	G	.	.	MAF_USDA=6.25
NC_035092.1	8844659	.	T	A	.	.	MAF_INRAE=31.646
NC_035092.1	8844709	.	A	G	.	.	MAF_INRAE=31.013;MAF_USDA=8.333
NC_035092.1	8844713	.	T	C	.	.	MAF_INRAE=25.833;MAF_USDA=7.647
NC_035092.1	8844793	.	C	G	.	.	MAF_INRAE=30.38;MAF_USDA=17.059
NC_035092.1	8844805	.	G	C	.	.	MAF_INRAE=50.0;MAF_USDA=24.118
NC_035092.1	8844816	.	T	C	.	.	MAF_INRAE=10.127;MAF_USDA=7.647
NC_035092.1	8844823	.	G	C	.	.	MAF_USDA=1.639
NC_035092.1	8844843	.	T	A	.	.	MAF_INRAE=36.076;MAF_USDA=28.824
NC_035092.1	8844846	.	T	G	.	.	MAF_USDA=1.639
NC_035092.1	8844853	.	C	T	.	.	MAF_INRAE=17.089;MAF_USDA=3.529
NC_035092.1	8844855	.	A	G	.	.	MAF_INRAE=15.0;MAF_USDA=7.647
NC_035092.1	8844858	.	T	C	.	.	MAF_INRAE=7.5;MAF_USDA=5.882
NC_035092.1	8844871	.	C	T	.	.	MAF_USDA=1.639
NC_035092.1	8844877	.	T	G	.	.	MAF_INRAE=30.38;MAF_USDA=11.475
NC_035092.1	8844880	.	A	G	.	.	MAF_INRAE=20.253;MAF_USDA=32.787
NC_035092.1	8844894	.	G	A	.	.	MAF_INRAE=31.667
NC_035092.1	8844896	.	T	C	.	.	MAF_INRAE=31.667
NC_035092.1	8844897	.	G	A	.	.	MAF_INRAE=6.667;MAF_USDA=2.083
NC_035092.1	8844918	.	A	G	.	.	MAF_INRAE=32.278
NC_035092.1	8844924	.	T	C	.	.	MAF_INRAE=49.167;MAF_USDA=31.25
NC_035092.1	8844927	.	A	G	.	.	MAF_INRAE=15.833;MAF_USDA=10.417
NC_035092.1	8844938	.	C	A	.	.	MAF_USDA=7.377
NC_035092.1	8844940	.	G	A	.	.	MAF_INRAE=32.278;MAF_USDA=30.588
NC_035092.1	8844945	.	T	A	.	.	MAF_INRAE=10.127
NC_035092.1	8844950	.	CTTT	CTTG	.	.	MAF_USDA=6.25
NC_035092.1	8844953	.	T	G	.	.	MAF_INRAE=15.19
NC_035092.1	8844962	.	A	G	.	.	MAF_INRAE=11.667;MAF_USDA=8.235
NC_035092.1	8844985	.	T	G	.	.	MAF_INRAE=10.759;MAF_USDA=15.882
NC_035092.1	8844998	.	T	G	.	.	MAF_INRAE=10.759;MAF_USDA=1.765
NC_035092.1	8845010	.	T	A	.	.	MAF_USDA=3.279
NC_035092.1	8845023	.	A	C	.	.	MAF_USDA=2.459
NC_035092.1	8845025	.	T	A	.	.	MAF_USDA=2.459
NC_035092.1	8845028	.	A	T	.	.	MAF_USDA=1.639
NC_035092.1	8845035	.	A	G	.	.	MAF_INRAE=10.0
NC_035092.1	8845037	.	A	T	.	.	MAF_INRAE=10.833
NC_035092.1	8845050	.	C	T	.	.	MAF_USDA=2.41
NC_035092.1	8845064	.	T	C	.	.	MAF_USDA=25.0
NC_035092.1	8845067	.	C	A	.	.	MAF_USDA=22.289
NC_035092.1	8845068	.	A	G	.	.	MAF_USDA=4.819
NC_035092.1	8845077	.	T	C	.	.	MAF_USDA=13.934
NC_035092.1	8845081	.	G	C	.	.	MAF_USDA=14.754
NC_035092.1	8845111	.	T	G	.	.	MAF_USDA=7.377
NC_035092.1	8845115	.	G	C	.	.	MAF_INRAE=47.368;MAF_USDA=10.588
NC_035092.1	8845142	.	C	T	.	.	MAF_INRAE=8.228;MAF_USDA=10.0
NC_035092.1	8845147	.	T	C	.	.	MAF_INRAE=5.063;MAF_USDA=9.412
NC_035092.1	8845148	.	A	G	.	.	MAF_INRAE=9.167;MAF_USDA=11.475
NC_035092.1	8845175	.	C	T	.	.	MAF_USDA=13.115
NC_035092.1	8845180	.	A	T	.	.	MAF_INRAE=32.911;MAF_USDA=25.0
NC_035092.1	8845215	.	C	T	.	.	MAF_USDA=1.639
NC_035092.1	8845216	.	A	G	.	.	MAF_INRAE=10.127;MAF_USDA=10.588
NC_035092.1	8845222	.	G	C	.	.	MAF_INRAE=10.759
NC_035092.1	8845223	.	G	T	.	.	MAF_INRAE=12.5
NC_035092.1	8845297	.	T	G	.	.	MAF_INRAE=10.759;MAF_USDA=2.941
NC_035092.1	8845394	.	G	C	.	.	MAF_INRAE=18.354;MAF_USDA=1.176
NC_035092.1	8845438	.	T	C	.	.	MAF_INRAE=1.667;MAF_USDA=4.098
NC_035092.1	8845557	.	C	T	.	.	MAF_INRAE=33.544;MAF_USDA=25.294
NC_035092.1	8845566	.	C	G	.	.	MAF_USDA=7.377
NC_035092.1	8845594	.	C	A	.	.	MAF_INRAE=10.127;MAF_USDA=4.118
NC_035092.1	8845596	.	G	T	.	.	MAF_INRAE=35.833;MAF_USDA=32.353
NC_035092.1	8845598	.	C	A	.	.	MAF_INRAE=11.667;MAF_USDA=4.118
NC_035092.1	8845609	.	G	A	.	.	MAF_INRAE=20.253;MAF_USDA=7.647
NC_035092.1	8845708	.	C	T	.	.	MAF_USDA=1.639
NC_035092.1	8845797	.	C	T	.	.	MAF_USDA=17.213
NC_035092.1	8845810	.	T	C	.	.	MAF_USDA=9.836
NC_035092.1	8845961	.	C	A	.	.	MAF_INRAE=11.667
NC_035092.1	8845966	.	A	G	.	.	MAF_INRAE=10.127;MAF_USDA=3.529
NC_035092.1	8846020	.	G	T	.	.	MAF_USDA=2.459
NC_035092.1	8846027	.	A	T	.	.	MAF_USDA=9.836
NC_035092.1	8846039	.	T	A	.	.	MAF_USDA=1.639
NC_035092.1	8846089	.	C	T	.	.	MAF_INRAE=22.785;MAF_USDA=24.118
NC_035092.1	8846233	.	T	G	.	.	MAF_USDA=4.348
NC_035092.1	8847334	.	C	G	.	.	MAF_USDA=18.75
NC_035092.1	8847363	.	A	G	.	.	MAF_INRAE=6.667
NC_035092.1	8847382	.	C	G	.	.	MAF_USDA=20.833
NC_035092.1	8847429	.	C	A	.	.	MAF_USDA=9.412
NC_035092.1	8847436	.	T	A	.	.	MAF_USDA=10.656
NC_035092.1	8847504	.	C	A	.	.	MAF_INRAE=23.418;MAF_USDA=30.0
NC_035092.1	8847508	.	G	A	.	.	MAF_USDA=2.459
NC_035092.1	8847520	.	G	A	.	.	MAF_USDA=2.353
NC_035092.1	8847527	.	A	C	.	.	MAF_INRAE=10.127;MAF_USDA=1.765
NC_035092.1	8847534	.	G	T	.	.	MAF_INRAE=20.253;MAF_USDA=19.412
NC_035092.1	8847537	.	G	A	.	.	MAF_INRAE=37.5;MAF_USDA=37.059
NC_035092.1	8847571	.	T	A	.	.	MAF_USDA=17.647
NC_035092.1	8847576	.	T	G	.	.	MAF_USDA=2.459
NC_035092.1	8847593	.	A	G	.	.	MAF_USDA=2.459
NC_035092.1	8847595	.	C	T	.	.	MAF_USDA=7.059
NC_035092.1	8847613	.	T	C	.	.	MAF_USDA=8.824
NC_035092.1	8847630	.	T	A	.	.	MAF_INRAE=33.544;MAF_USDA=31.765
NC_035092.1	8847677	.	A	T	.	.	MAF_USDA=18.033
NC_035092.1	8847684	.	T	A	.	.	MAF_INRAE=20.253;MAF_USDA=8.235
NC_035092.1	8847694	.	T	G	.	.	MAF_USDA=3.571
NC_035092.1	8847725	.	T	C	.	.	MAF_INRAE=32.911;MAF_USDA=29.762
NC_035092.1	8847729	.	C	T	.	.	MAF_USDA=1.667
NC_035092.1	8847751	.	T	C	.	.	MAF_INRAE=46.835;MAF_USDA=39.286
NC_035092.1	8847753	.	G	C	.	.	MAF_INRAE=48.333;MAF_USDA=20.833
NC_035092.1	8847759	.	T	C	.	.	MAF_INRAE=22.785;MAF_USDA=33.529
NC_035092.1	8847775	.	T	C	.	.	MAF_INRAE=25.0;MAF_USDA=10.588
NC_035092.1	8847787	.	A	G	.	.	MAF_USDA=3.529
NC_035092.1	8847789	.	G	C	.	.	MAF_USDA=4.118
NC_035092.1	8847790	.	G	A	.	.	MAF_INRAE=43.333;MAF_USDA=25.294
NC_035092.1	8847799	.	T	C	.	.	MAF_INRAE=41.772;MAF_USDA=20.588
NC_035092.1	8847800	.	G	T	.	.	MAF_INRAE=5.833
NC_035092.1	8847816	.	G	A	.	.	MAF_INRAE=28.481;MAF_USDA=17.647
NC_035092.1	8847829	.	T	C	.	.	MAF_INRAE=10.127;MAF_USDA=2.353
NC_035092.1	8847869	.	G	T	.	.	MAF_INRAE=29.114;MAF_USDA=29.412
NC_035092.1	8847876	.	G	T	.	.	MAF_INRAE=46.203;MAF_USDA=48.235
NC_035092.1	8847878	.	T	G	.	.	MAF_INRAE=48.333;MAF_USDA=37.059
NC_035092.1	8847887	.	G	C	.	.	MAF_INRAE=32.911;MAF_USDA=36.471
NC_035092.1	8847906	.	C	G	.	.	MAF_USDA=1.639
NC_035092.1	8847960	.	C	T	.	.	MAF_INRAE=41.772;MAF_USDA=47.059
NC_035092.1	8847961	.	A	G	.	.	MAF_INRAE=18.333;MAF_USDA=9.412
NC_035092.1	8847993	.	C	A	.	.	MAF_USDA=1.639
NC_035092.1	8847994	.	G	T	.	.	MAF_INRAE=41.772;MAF_USDA=44.118
NC_035092.1	8848002	.	G	A	.	.	MAF_INRAE=10.127;MAF_USDA=1.765
NC_035092.1	8848015	.	C	T	.	.	MAF_INRAE=36.709;MAF_USDA=30.588
NC_035092.1	8848018	.	C	G	.	.	MAF_INRAE=18.987;MAF_USDA=28.235
NC_035092.1	8848031	.	G	C	.	.	MAF_INRAE=10.127;MAF_USDA=6.25
NC_035092.1	8848078	.	C	A	.	.	MAF_INRAE=22.785;MAF_USDA=47.059
NC_035092.1	8848086	.	C	T	.	.	MAF_USDA=4.118
NC_035092.1	8848099	.	T	G	.	.	MAF_INRAE=42.405;MAF_USDA=20.588
NC_035092.1	8848103	.	A	G	.	.	MAF_INRAE=27.5;MAF_USDA=34.118
NC_035092.1	8848126	.	C	T	.	.	MAF_USDA=3.529
NC_035092.1	8848128	.	A	T	.	.	MAF_INRAE=25.316;MAF_USDA=45.882
NC_035092.1	8848195	.	C	T	.	.	MAF_INRAE=29.114;MAF_USDA=33.529
NC_035092.1	8848211	.	C	T	.	.	MAF_INRAE=5.833
NC_035092.1	8848254	.	A	C	.	.	MAF_INRAE=47.468;MAF_USDA=38.824
NC_035092.1	8848267	.	T	A	.	.	MAF_INRAE=31.013;MAF_USDA=8.824
NC_035092.1	8848328	.	T	A	.	.	MAF_USDA=6.557
NC_035092.1	8848346	.	T	A	.	.	MAF_INRAE=10.759;MAF_USDA=2.083
NC_035092.1	8848362	.	C	A	.	.	MAF_INRAE=2.5
NC_035092.1	8848417	.	G	T	.	.	MAF_INRAE=1.667
NC_035092.1	8848542	.	C	G	.	.	MAF_USDA=1.639
NC_035092.1	8848595	.	T	A	.	.	MAF_USDA=2.459
NC_035092.1	8848601	.	A	G	.	.	MAF_INRAE=21.519;MAF_USDA=9.412
NC_035092.1	8848637	.	G	A	.	.	MAF_INRAE=2.532;MAF_USDA=4.706
NC_035092.1	8848723	.	A	G	.	.	MAF_INRAE=22.785;MAF_USDA=30.0
NC_035092.1	8848747	.	C	T	.	.	MAF_INRAE=25.316;MAF_USDA=7.647
NC_035092.1	8848774	.	G	T	.	.	MAF_INRAE=4.167
NC_035092.1	8848954	.	G	T	.	.	MAF_USDA=2.5
NC_035092.1	8849012	.	G	A	.	.	MAF_USDA=1.695
NC_035092.1	8849018	.	G	A	.	.	MAF_INRAE=45.57;MAF_USDA=42.771
NC_035092.1	8849031	.	T	C	.	.	MAF_INRAE=45.57;MAF_USDA=42.771
NC_035092.1	8849047	.	C	T	.	.	MAF_INRAE=5.833;MAF_USDA=3.39
NC_035092.1	8849056	.	A	C	.	.	MAF_INRAE=7.5
NC_035092.1	8849059	.	G	T	.	.	MAF_INRAE=7.5
NC_035092.1	8849087	.	G	A	.	.	MAF_INRAE=7.5
NC_035092.1	8849096	.	T	G	.	.	MAF_INRAE=44.937;MAF_USDA=41.566
NC_035092.1	8849113	.	A	G	.	.	MAF_INRAE=7.5;MAF_USDA=1.639
NC_035092.1	8849204	.	C	T	.	.	MAF_USDA=7.229
NC_035092.1	8849299	.	T	C	.	.	MAF_INRAE=45.57;MAF_USDA=44.578
NC_035092.1	8849325	.	A	C	.	.	MAF_INRAE=44.304;MAF_USDA=43.529
NC_035092.1	8849326	.	G	A	.	.	MAF_INRAE=7.5;MAF_USDA=1.639
NC_035092.1	8849331	.	G	T	.	.	MAF_INRAE=43.671;MAF_USDA=41.176
NC_035092.1	8849478	.	G	T	.	.	MAF_INRAE=22.785;MAF_USDA=34.524
NC_035092.1	8849483	.	G	C	.	.	MAF_USDA=1.667
NC_035092.1	8849484	.	A	T	.	.	MAF_USDA=1.667
NC_035092.1	8849525	.	G	A	.	.	MAF_INRAE=1.667
NC_035092.1	8849549	.	G	T	.	.	MAF_USDA=6.25
NC_035092.1	8849582	.	T	C	.	.	MAF_INRAE=7.5;MAF_USDA=1.639
NC_035092.1	8849600	.	C	G	.	.	MAF_INRAE=25.949;MAF_USDA=12.941
NC_035092.1	8849619	.	C	T	.	.	MAF_USDA=12.941
NC_035092.1	8849656	.	C	T	.	.	MAF_USDA=1.639
NC_035092.1	8849678	.	C	T	.	.	MAF_INRAE=7.5;MAF_USDA=1.639
NC_035092.1	8849692	.	G	A	.	.	MAF_INRAE=7.5;MAF_USDA=1.639
NC_035092.1	8849699	.	G	T	.	.	MAF_INRAE=25.316;MAF_USDA=6.25
NC_035092.1	8849701	.	A	T	.	.	MAF_USDA=1.639
NC_035092.1	8849711	.	T	G	.	.	MAF_INRAE=43.671;MAF_USDA=40.0
NC_035092.1	8849727	.	G	A	.	.	MAF_USDA=6.557
NC_035092.1	8849753	.	G	T	.	.	MAF_USDA=13.115
NC_035092.1	8849769	.	T	C	.	.	MAF_INRAE=25.833;MAF_USDA=46.471
NC_035092.1	8849924	.	G	A	.	.	MAF_INRAE=22.152;MAF_USDA=45.882
NC_035092.1	8849949	.	T	A	.	.	MAF_INRAE=7.5
NC_035092.1	8849976	.	T	A	.	.	MAF_USDA=14.754
NC_035092.1	8850027	.	C	A	.	.	MAF_INRAE=22.785;MAF_USDA=46.471
NC_035092.1	8850056	.	C	A	.	.	MAF_INRAE=6.667
NC_035092.1	8850071	.	G	A	.	.	MAF_INRAE=5.833
NC_035092.1	8850119	.	C	A	.	.	MAF_INRAE=49.367;MAF_USDA=43.529
NC_035092.1	8850256	.	A	G	.	.	MAF_USDA=35.417
NC_035092.1	8850317	.	GACAGAGAAAAACAATTTAATCA	GACAGAGAAAAACAATTTAATCC	.	.	MAF_USDA=39.583
NC_035092.1	8850349	.	C	A	.	.	MAF_INRAE=42.105;MAF_USDA=2.083
NC_035092.1	8850369	.	G	A	.	.	MAF_USDA=4.098
NC_035092.1	8850409	.	T	C	.	.	MAF_USDA=32.941
NC_035092.1	8850437	.	G	C	.	.	MAF_INRAE=6.667;MAF_USDA=1.639
NC_035092.1	8850486	.	G	T	.	.	MAF_USDA=2.459
NC_035092.1	8850487	.	T	G	.	.	MAF_USDA=2.459
NC_035092.1	8850576	.	C	T	.	.	MAF_INRAE=29.114;MAF_USDA=4.118
NC_035092.1	8850590	.	G	A	.	.	MAF_INRAE=1.667;MAF_USDA=4.918
NC_035092.1	8850606	.	G	A	.	.	MAF_USDA=2.459
NC_035092.1	8850607	.	G	A	.	.	MAF_INRAE=22.785;MAF_USDA=46.471
NC_035092.1	8850610	.	C	G	.	.	MAF_INRAE=5.263;MAF_USDA=12.5
NC_035092.1	8850634	.	C	A	.	.	MAF_INRAE=26.582;MAF_USDA=12.353
NC_035092.1	8850651	.	G	A	.	.	MAF_USDA=1.639
NC_035092.1	8850661	.	T	C	.	.	MAF_INRAE=15.19;MAF_USDA=2.083
NC_035092.1	8850664	.	G	A	.	.	MAF_USDA=4.098
NC_035092.1	8850700	.	C	G	.	.	MAF_INRAE=22.785;MAF_USDA=47.059
NC_035092.1	8850720	.	G	A	.	.	MAF_USDA=1.639
NC_035092.1	8850745	.	C	T	.	.	MAF_USDA=6.557
NC_035092.1	8850806	.	T	C	.	.	MAF_USDA=1.639
NC_035092.1	8850812	.	T	A	.	.	MAF_INRAE=26.667
NC_035092.1	8850844	.	A	G	.	.	MAF_INRAE=22.785;MAF_USDA=28.824
NC_035092.1	8850851	.	C	A	.	.	MAF_INRAE=44.937;MAF_USDA=41.176
NC_035092.1	8850855	.	T	C	.	.	MAF_INRAE=1.667;MAF_USDA=4.918
NC_035092.1	8850857	.	T	C	.	.	MAF_INRAE=22.785;MAF_USDA=45.294
NC_035092.1	8850859	.	T	C	.	.	MAF_INRAE=1.667;MAF_USDA=4.098
NC_035092.1	8850869	.	G	A	.	.	MAF_INRAE=1.667;MAF_USDA=4.918
NC_035092.1	8850914	.	C	G	.	.	MAF_USDA=46.429
NC_035092.1	8850918	.	G	A	.	.	MAF_USDA=11.905
NC_035092.1	8850938	.	T	C	.	.	MAF_USDA=39.286
NC_035092.1	8850949	.	C	A	.	.	MAF_USDA=5.357
NC_035092.1	8851016	.	G	A	.	.	MAF_USDA=4.167
NC_035092.1	8851018	.	G	T	.	.	MAF_USDA=4.167
NC_035092.1	8851052	.	G	C	.	.	MAF_USDA=6.25
NC_035092.1	8851064	.	T	C	.	.	MAF_USDA=6.25
NC_035092.1	8851079	.	C	A	.	.	MAF_USDA=6.25
NC_035092.1	8851161	.	A	C	.	.	MAF_INRAE=2.532;MAF_USDA=4.706
NC_035092.1	8851163	.	A	C	.	.	MAF_USDA=3.529
NC_035092.1	8851223	.	C	A	.	.	MAF_INRAE=22.785;MAF_USDA=46.471
NC_035092.1	8851231	.	T	C	.	.	MAF_USDA=1.639
NC_035092.1	8851253	.	A	G	.	.	MAF_USDA=2.459
NC_035092.1	8851296	.	G	T	.	.	MAF_INRAE=24.051;MAF_USDA=8.824
NC_035092.1	8851362	.	T	C	.	.	MAF_INRAE=4.167
NC_035092.1	8851384	.	A	C	.	.	MAF_INRAE=1.667;MAF_USDA=4.918
NC_035092.1	8851496	.	G	A	.	.	MAF_INRAE=10.759;MAF_USDA=2.083
NC_035092.1	8851611	.	A	G	.	.	MAF_INRAE=24.684;MAF_USDA=8.929
NC_035092.1	8851647	.	T	A	.	.	MAF_INRAE=22.785;MAF_USDA=46.471
NC_035092.1	8851648	.	G	T	.	.	MAF_INRAE=26.667;MAF_USDA=46.471
NC_035092.1	8851719	.	G	A	.	.	MAF_USDA=14.754
NC_035092.1	8851742	.	C	T	.	.	MAF_USDA=7.647
NC_035092.1	8851762	.	G	A	.	.	MAF_USDA=28.313
NC_035092.1	8852176	.	C	A	.	.	MAF_USDA=31.765
NC_035092.1	8852205	.	G	A	.	.	MAF_USDA=9.836
NC_035092.1	8852354	.	T	C	.	.	MAF_INRAE=26.316;MAF_USDA=16.667
NC_035092.1	8852477	.	A	T	.	.	MAF_USDA=1.639
NC_035092.1	8852519	.	C	A	.	.	MAF_INRAE=44.304;MAF_USDA=36.471
NC_035092.1	8852618	.	G	T	.	.	MAF_USDA=2.941
NC_035092.1	8852623	.	A	T	.	.	MAF_INRAE=9.167;MAF_USDA=9.836
NC_035092.1	8852630	.	T	G	.	.	MAF_USDA=6.557
NC_035092.1	8852632	.	T	C	.	.	MAF_INRAE=9.167;MAF_USDA=6.557
NC_035092.1	8852644	.	G	T	.	.	MAF_USDA=4.167
NC_035092.1	8852824	.	C	T	.	.	MAF_USDA=14.754
NC_035092.1	8852874	.	A	T	.	.	MAF_INRAE=10.759
NC_035092.1	8852886	.	C	T	.	.	MAF_INRAE=7.5;MAF_USDA=1.639
NC_035092.1	8852898	.	T	A	.	.	MAF_INRAE=7.5;MAF_USDA=1.639
NC_035092.1	8852915	.	A	G	.	.	MAF_USDA=1.639
NC_035092.1	8852958	.	G	A	.	.	MAF_USDA=1.639
NC_035092.1	8852961	.	G	T	.	.	MAF_INRAE=2.532;MAF_USDA=4.706
NC_035092.1	8852977	.	T	A	.	.	MAF_USDA=15.294
NC_035092.1	8853020	.	T	C	.	.	MAF_INRAE=32.911;MAF_USDA=15.294
NC_035092.1	8853066	.	C	A	.	.	MAF_INRAE=10.759;MAF_USDA=2.083
NC_035092.1	8853094	.	A	C	.	.	MAF_INRAE=43.671;MAF_USDA=37.647
NC_035092.1	8853140	.	G	T	.	.	MAF_INRAE=32.278;MAF_USDA=12.5
NC_035092.1	8853158	.	C	A	.	.	MAF_USDA=4.098
NC_035092.1	8853183	.	C	T	.	.	MAF_INRAE=2.532;MAF_USDA=4.706
NC_035092.1	8853246	.	C	G	.	.	MAF_INRAE=6.667;MAF_USDA=1.639
NC_035092.1	8853316	.	G	A	.	.	MAF_USDA=3.279
NC_035092.1	8853317	.	C	A	.	.	MAF_USDA=3.279
NC_035092.1	8853329	.	A	T	.	.	MAF_USDA=1.639
NC_035092.1	8853332	.	C	A	.	.	MAF_USDA=4.098
NC_035092.1	8853335	.	T	G	.	.	MAF_USDA=4.706
NC_035092.1	8853349	.	A	G	.	.	MAF_USDA=8.333
NC_035092.1	8853377	.	A	T	.	.	MAF_USDA=2.353
NC_035092.1	8853380	.	C	A	.	.	MAF_USDA=8.235
NC_035092.1	8853383	.	C	T	.	.	MAF_INRAE=40.833
NC_035092.1	8853387	.	A	C	.	.	MAF_USDA=32.941
NC_035092.1	8853430	.	A	C	.	.	MAF_USDA=4.098
NC_035092.1	8853436	.	A	C	.	.	MAF_USDA=4.098
NC_035092.1	8853444	.	T	C	.	.	MAF_USDA=1.639
NC_035092.1	8853445	.	G	A	.	.	MAF_USDA=3.279
NC_035092.1	8853450	.	T	C	.	.	MAF_USDA=3.279
NC_035092.1	8853460	.	T	C	.	.	MAF_INRAE=6.667;MAF_USDA=1.639
NC_035092.1	8853465	.	G	A	.	.	MAF_INRAE=31.013;MAF_USDA=9.412
NC_035092.1	8853466	.	T	G	.	.	MAF_INRAE=5.833
NC_035092.1	8853473	.	C	A	.	.	MAF_INRAE=2.5
NC_035092.1	8853487	.	G	A,*	.	.	MAF_INRAE=15.789
NC_035092.1	8853493	.	A	G	.	.	MAF_USDA=14.754
NC_035092.1	8853504	.	A	G	.	.	MAF_USDA=7.059
NC_035092.1	8853513	.	C	A	.	.	MAF_USDA=11.475
NC_035092.1	8853518	.	A	C	.	.	MAF_USDA=10.0
NC_035092.1	8853604	.	A	C	.	.	MAF_USDA=43.75
NC_035092.1	8853615	.	A	T	.	.	MAF_INRAE=4.167
NC_035092.1	8853641	.	A	C	.	.	MAF_USDA=1.667
NC_035092.1	8853646	.	C	T	.	.	MAF_INRAE=21.053;MAF_USDA=6.548
NC_035092.1	8853696	.	C	G	.	.	MAF_INRAE=39.873;MAF_USDA=30.952
NC_035092.1	8853703	.	T	G	.	.	MAF_INRAE=36.842;MAF_USDA=37.5
NC_035092.1	8853732	.	C	T	.	.	MAF_INRAE=7.5;MAF_USDA=1.639
NC_035092.1	8853735	.	C	G	.	.	MAF_INRAE=23.418;MAF_USDA=48.235
NC_035092.1	8853765	.	C	T	.	.	MAF_USDA=2.459
NC_035092.1	8853817	.	G	A	.	.	MAF_INRAE=24.051;MAF_USDA=8.235
NC_035092.1	8853851	.	A	G	.	.	MAF_INRAE=5.833
NC_035092.1	8853856	.	C	A	.	.	MAF_INRAE=21.053;MAF_USDA=8.235
NC_035092.1	8853873	.	G	A	.	.	MAF_INRAE=44.937;MAF_USDA=25.0
NC_035092.1	8853875	.	G	A	.	.	MAF_USDA=9.412
NC_035092.1	8853888	.	T	G	.	.	MAF_INRAE=4.167;MAF_USDA=12.353
NC_035092.1	8854047	.	G	C	.	.	MAF_USDA=1.639
NC_035092.1	8854093	.	A	G	.	.	MAF_INRAE=2.5
NC_035092.1	8854097	.	G	T	.	.	MAF_INRAE=2.5
NC_035092.1	8854103	.	A	T	.	.	MAF_INRAE=2.5
NC_035092.1	8854198	.	A	G	.	.	MAF_USDA=29.167
NC_035092.1	8854244	.	G	A	.	.	MAF_USDA=8.333
NC_035092.1	8854307	.	A	C	.	.	MAF_USDA=37.5
NC_035092.1	8854308	.	G	A	.	.	MAF_INRAE=1.667
NC_035092.1	8854416	.	T	C	.	.	MAF_INRAE=25.833;MAF_USDA=6.548
NC_035092.1	8854437	.	A	C	.	.	MAF_INRAE=25.833;MAF_USDA=8.235
NC_035092.1	8854463	.	G	T	.	.	MAF_INRAE=27.5;MAF_USDA=8.824
NC_035092.1	8854506	.	T	C	.	.	MAF_INRAE=27.5;MAF_USDA=8.235
NC_035092.1	8854509	.	C	T	.	.	MAF_INRAE=27.5;MAF_USDA=7.059
NC_035092.1	8854511	.	C	T	.	.	MAF_INRAE=27.5;MAF_USDA=8.235
NC_035092.1	8854517	.	C	T	.	.	MAF_INRAE=8.333;MAF_USDA=1.176
NC_035092.1	8854558	.	A	C	.	.	MAF_INRAE=32.5;MAF_USDA=29.167
NC_035092.1	8854603	.	A	G	.	.	MAF_USDA=1.176
NC_035092.1	8854637	.	T	C	.	.	MAF_INRAE=25.833;MAF_USDA=8.235
NC_035092.1	8854674	.	T	C	.	.	MAF_INRAE=25.833;MAF_USDA=10.0
NC_035092.1	8854723	.	C	A	.	.	MAF_INRAE=38.333;MAF_USDA=28.235
NC_035092.1	8854742	.	T	G	.	.	MAF_INRAE=13.924;MAF_USDA=8.235
NC_035092.1	8854746	.	C	T	.	.	MAF_INRAE=16.667;MAF_USDA=8.235
NC_035092.1	8854762	.	C	A	.	.	MAF_INRAE=13.924;MAF_USDA=7.647
NC_035092.1	8854763	.	T	C	.	.	MAF_INRAE=16.667;MAF_USDA=7.647
NC_035092.1	8854766	.	A	T	.	.	MAF_INRAE=26.667;MAF_USDA=9.412
NC_035092.1	8854770	.	G	T	.	.	MAF_INRAE=2.532;MAF_USDA=4.706
NC_035092.1	8854778	.	G	C	.	.	MAF_USDA=1.639
NC_035092.1	8854782	.	T	A	.	.	MAF_INRAE=41.139;MAF_USDA=27.059
NC_035092.1	8854783	.	G	A	.	.	MAF_INRAE=13.924;MAF_USDA=8.235
NC_035092.1	8854784	.	T	C	.	.	MAF_USDA=9.836
NC_035092.1	8854799	.	T	G	.	.	MAF_USDA=1.639
NC_035092.1	8854804	.	T	C	.	.	MAF_USDA=1.639
NC_035092.1	8854831	.	T	A	.	.	MAF_INRAE=25.949;MAF_USDA=8.824
NC_035092.1	8854882	.	C	A	.	.	MAF_USDA=1.639
NC_035092.1	8854889	.	A	C	.	.	MAF_USDA=2.083
NC_035092.1	8854892	.	T	G	.	.	MAF_INRAE=8.333;MAF_USDA=1.765
NC_035092.1	8854894	.	A	T	.	.	MAF_USDA=11.765
NC_035092.1	8854897	.	A	G	.	.	MAF_USDA=1.639
NC_035092.1	8854903	.	C	T	.	.	MAF_USDA=4.118
NC_035092.1	8854926	.	T	A	.	.	MAF_USDA=2.083
NC_035092.1	8854938	.	C	A	.	.	MAF_USDA=5.738
NC_035092.1	8854948	.	T	A	.	.	MAF_INRAE=6.667
NC_035092.1	8854960	.	A	C	.	.	MAF_USDA=1.639
NC_035092.1	8854984	.	T	A	.	.	MAF_USDA=2.459
NC_035092.1	8854993	.	T	A	.	.	MAF_USDA=2.459
NC_035092.1	8855020	.	T	G	.	.	MAF_USDA=1.639
NC_035092.1	8855021	.	T	A	.	.	MAF_USDA=34.706
NC_035092.1	8855055	.	C	T	.	.	MAF_USDA=1.639
NC_035092.1	8855072	.	A	T	.	.	MAF_USDA=1.639
NC_035092.1	8855114	.	G	T	.	.	MAF_USDA=2.941
NC_035092.1	8855121	.	C	A	.	.	MAF_USDA=2.941
NC_035092.1	8855167	.	T	C	.	.	MAF_USDA=18.235
NC_035092.1	8855178	.	T	C	.	.	MAF_USDA=14.118
NC_035092.1	8855184	.	G	T	.	.	MAF_INRAE=5.063
NC_035092.1	8855191	.	T	C	.	.	MAF_USDA=10.656
NC_035092.1	8855203	.	T	A	.	.	MAF_USDA=31.25
NC_035092.1	8855204	.	C	T	.	.	MAF_USDA=4.918
NC_035092.1	8855205	.	C	A	.	.	MAF_USDA=31.25
NC_035092.1	8855215	.	C	T	.	.	MAF_USDA=15.882
NC_035092.1	8855221	.	C	T	.	.	MAF_USDA=15.294
NC_035092.1	8855225	.	C	A	.	.	MAF_USDA=15.882
NC_035092.1	8855226	.	C	T	.	.	MAF_USDA=22.941
NC_035092.1	8855227	.	T	G	.	.	MAF_USDA=16.471
NC_035092.1	8855229	.	C	A	.	.	MAF_USDA=18.235
NC_035092.1	8855234	.	G	C	.	.	MAF_USDA=16.471
NC_035092.1	8855236	.	C	T	.	.	MAF_USDA=29.167
NC_035092.1	8855264	.	C	A	.	.	MAF_INRAE=5.263;MAF_USDA=4.118
NC_035092.1	8855267	.	C	T	.	.	MAF_INRAE=3.333
NC_035092.1	8855271	.	C	A	.	.	MAF_INRAE=3.333
NC_035092.1	8855282	.	C	T	.	.	MAF_INRAE=3.333
NC_035092.1	8855315	.	C	A	.	.	MAF_USDA=1.639
NC_035092.1	8855349	.	G	A	.	.	MAF_USDA=5.294
NC_035092.1	8855367	.	A	C	.	.	MAF_USDA=7.059
NC_035092.1	8855377	.	T	A	.	.	MAF_USDA=1.639
NC_035092.1	8855378	.	A	G	.	.	MAF_USDA=3.279
NC_035092.1	8855395	.	A	G	.	.	MAF_USDA=4.098
NC_035092.1	8855410	.	T	C	.	.	MAF_INRAE=21.053;MAF_USDA=9.412
NC_035092.1	8855494	.	A	C	.	.	MAF_INRAE=5.833;MAF_USDA=1.639
NC_035092.1	8855504	.	T	A	.	.	MAF_USDA=1.639
NC_035092.1	8855543	.	C	T	.	.	MAF_INRAE=1.667;MAF_USDA=4.918
NC_035092.1	8855575	.	G	A	.	.	MAF_USDA=2.941
NC_035092.1	8855579	.	C	A	.	.	MAF_INRAE=14.557;MAF_USDA=8.235
NC_035092.1	8855663	.	G	A	.	.	MAF_INRAE=24.684;MAF_USDA=8.824
NC_035092.1	8855734	.	G	A	.	.	MAF_INRAE=5.833
NC_035092.1	8855744	.	A	C	.	.	MAF_INRAE=6.667
NC_035092.1	8855781	.	G	A	.	.	MAF_INRAE=7.5
NC_035092.1	8855784	.	G	A	.	.	MAF_INRAE=7.5
NC_035092.1	8855810	.	T	G	.	.	MAF_INRAE=44.937;MAF_USDA=36.905
NC_035092.1	8855892	.	A	C	.	.	MAF_INRAE=31.646;MAF_USDA=11.176
NC_035092.1	8855903	.	T	G	.	.	MAF_INRAE=10.127;MAF_USDA=4.706
NC_035092.1	8856022	.	A	C	.	.	MAF_INRAE=25.833;MAF_USDA=9.412
NC_035092.1	8856024	.	C	A	.	.	MAF_INRAE=25.833;MAF_USDA=8.824
NC_035092.1	8856025	.	T	G	.	.	MAF_INRAE=25.833;MAF_USDA=9.412
NC_035092.1	8856125	.	G	A	.	.	MAF_USDA=3.279
NC_035092.1	8856137	.	G	A	.	.	MAF_USDA=9.016
NC_035092.1	8856139	.	C	T	.	.	MAF_INRAE=27.848;MAF_USDA=8.235
NC_035092.1	8856152	.	G	A	.	.	MAF_INRAE=27.848;MAF_USDA=8.235
NC_035092.1	8856156	.	C	T	.	.	MAF_INRAE=2.5
NC_035092.1	8856229	.	T	A	.	.	MAF_INRAE=45.57;MAF_USDA=25.0
NC_035092.1	8856250	.	A	C	.	.	MAF_INRAE=30.833;MAF_USDA=8.197
NC_035092.1	8856251	.	G	A	.	.	MAF_INRAE=30.833;MAF_USDA=8.197
NC_035092.1	8856255	.	C	T	.	.	MAF_USDA=27.083
NC_035092.1	8856257	.	G	A	.	.	MAF_USDA=2.459
NC_035092.1	8856264	.	C	T	.	.	MAF_INRAE=5.0
NC_035092.1	8856277	.	G	T	.	.	MAF_INRAE=30.38;MAF_USDA=7.647
NC_035092.1	8856282	.	T	C	.	.	MAF_INRAE=44.304;MAF_USDA=35.882
NC_035092.1	8856286	.	A	G	.	.	MAF_USDA=1.639
NC_035092.1	8856295	.	G	C	.	.	MAF_USDA=1.639
NC_035092.1	8856324	.	C	G	.	.	MAF_INRAE=1.667
NC_035092.1	8856343	.	G	A	.	.	MAF_INRAE=25.316;MAF_USDA=37.5
NC_035092.1	8856374	.	G	A	.	.	MAF_INRAE=32.5;MAF_USDA=7.143
NC_035092.1	8856382	.	A	G	.	.	MAF_INRAE=30.0;MAF_USDA=6.667
NC_035092.1	8856397	.	G	A	.	.	MAF_INRAE=10.127;MAF_USDA=2.5
NC_035092.1	8856402	.	T	G	.	.	MAF_INRAE=21.667;MAF_USDA=3.571
NC_035092.1	8856408	.	T	A	.	.	MAF_USDA=1.667
NC_035092.1	8856415	.	C	T	.	.	MAF_INRAE=27.848;MAF_USDA=4.167
NC_035092.1	8856436	.	T	C	.	.	MAF_USDA=14.583
NC_035092.1	8856439	.	C	T	.	.	MAF_INRAE=28.333;MAF_USDA=6.471
NC_035092.1	8856454	.	C	T	.	.	MAF_INRAE=9.167
NC_035092.1	8856457	.	C	T	.	.	MAF_INRAE=8.333;MAF_USDA=4.098
NC_035092.1	8856458	.	G	A	.	.	MAF_INRAE=9.167
NC_035092.1	8856463	.	G	A	.	.	MAF_USDA=3.279
NC_035092.1	8856468	.	C	T	.	.	MAF_INRAE=21.667;MAF_USDA=9.412
NC_035092.1	8856472	.	T	C	.	.	MAF_INRAE=26.667;MAF_USDA=12.941
NC_035092.1	8856476	.	T	G	.	.	MAF_USDA=1.639
NC_035092.1	8856510	.	G	A	.	.	MAF_INRAE=5.833;MAF_USDA=1.639
NC_035092.1	8856514	.	C	A	.	.	MAF_USDA=3.279
NC_035092.1	8856536	.	T	A	.	.	MAF_INRAE=2.5
NC_035092.1	8856538	.	C	T	.	.	MAF_INRAE=5.833;MAF_USDA=4.098
NC_035092.1	8856540	.	T	G	.	.	MAF_INRAE=8.333;MAF_USDA=4.098
NC_035092.1	8856564	.	C	T	.	.	MAF_USDA=1.765
NC_035092.1	8856568	.	T	C	.	.	MAF_INRAE=8.333;MAF_USDA=2.459
NC_035092.1	8856616	.	G	A	.	.	MAF_INRAE=19.62
NC_035092.1	8856629	.	C	A	.	.	MAF_USDA=8.333
NC_035092.1	8856661	.	C	A	.	.	MAF_INRAE=32.278;MAF_USDA=11.176
NC_035092.1	8856675	.	G	A	.	.	MAF_INRAE=1.667
NC_035092.1	8856684	.	G	A	.	.	MAF_USDA=2.459
NC_035092.1	8856692	.	G	A	.	.	MAF_INRAE=31.646;MAF_USDA=5.882
NC_035092.1	8856703	.	G	T	.	.	MAF_INRAE=10.759;MAF_USDA=2.083
NC_035092.1	8856711	.	A	G	.	.	MAF_INRAE=21.519;MAF_USDA=4.706
NC_035092.1	8856725	.	C	A	.	.	MAF_INRAE=5.833;MAF_USDA=3.279
NC_035092.1	8856727	.	G	A	.	.	MAF_INRAE=20.886;MAF_USDA=8.824
NC_035092.1	8856736	.	A	C	.	.	MAF_USDA=6.25
NC_035092.1	8856752	.	A	G	.	.	MAF_INRAE=31.646;MAF_USDA=9.524
NC_035092.1	8856911	.	C	G	.	.	MAF_INRAE=5.833
NC_035092.1	8858494	.	G	A	.	.	MAF_USDA=9.016
NC_035092.1	8858540	.	C	T	.	.	MAF_USDA=10.0
NC_035092.1	8858543	.	A	G	.	.	MAF_USDA=6.25
NC_035092.1	8858581	.	A	G	.	.	MAF_USDA=10.0
NC_035092.1	8858642	.	C	T	.	.	MAF_USDA=2.459
NC_035092.1	8858661	.	A	T	.	.	MAF_INRAE=2.5
NC_035092.1	8858679	.	G	T	.	.	MAF_INRAE=1.667;MAF_USDA=4.098
NC_035092.1	8858689	.	C	T	.	.	MAF_INRAE=32.278;MAF_USDA=11.176
NC_035092.1	8858740	.	T	G	.	.	MAF_INRAE=24.051;MAF_USDA=50.0
NC_035092.1	8858875	.	G	A	.	.	MAF_USDA=4.918
NC_035092.1	8858885	.	C	T	.	.	MAF_USDA=4.098
NC_035092.1	8859050	.	C	A	.	.	MAF_INRAE=28.481;MAF_USDA=8.235
NC_035092.1	8859172	.	G	T	.	.	MAF_USDA=4.918
NC_035092.1	8859182	.	A	T	.	.	MAF_INRAE=14.557;MAF_USDA=4.706
NC_035092.1	8859231	.	A	T	.	.	MAF_INRAE=10.759;MAF_USDA=2.083
NC_035092.1	8859609	.	G	T	.	.	MAF_INRAE=20.886;MAF_USDA=27.647
NC_035092.1	8859610	.	C	G	.	.	MAF_INRAE=25.833;MAF_USDA=27.647
NC_035092.1	8859654	.	C	T	.	.	MAF_USDA=4.098
NC_035092.1	8859655	.	A	C	.	.	MAF_INRAE=15.789
NC_035092.1	8859670	.	T	G	.	.	MAF_USDA=6.25
NC_035092.1	8859760	.	G	T	.	.	MAF_USDA=5.833
NC_035092.1	8859800	.	G	C	.	.	MAF_USDA=1.639
NC_035092.1	8859808	.	T	C	.	.	MAF_INRAE=2.632
NC_035092.1	8859823	.	T	G	.	.	MAF_INRAE=6.667;MAF_USDA=2.941
NC_035092.1	8859870	.	T	A	.	.	MAF_USDA=4.918
NC_035092.1	8859934	.	T	C	.	.	MAF_USDA=6.25
NC_035092.1	8859940	.	C	T	.	.	MAF_USDA=6.25
NC_035092.1	8859941	.	G	A	.	.	MAF_INRAE=21.519;MAF_USDA=15.294
NC_035092.1	8859952	.	G	A	.	.	MAF_USDA=9.836
NC_035092.1	8859995	.	C	T	.	.	MAF_USDA=1.639
NC_035092.1	8860006	.	C	G	.	.	MAF_INRAE=10.127;MAF_USDA=4.167
NC_035092.1	8860054	.	C	G	.	.	MAF_USDA=6.25
NC_035092.1	8860092	.	C	A	.	.	MAF_USDA=13.529
NC_035092.1	8860162	.	C	A	.	.	MAF_INRAE=13.158
NC_035092.1	8860201	.	C	T	.	.	MAF_INRAE=23.684;MAF_USDA=20.833
NC_035092.1	8860205	.	C	T	.	.	MAF_INRAE=18.421;MAF_USDA=14.583
NC_035092.1	8860221	.	T	A	.	.	MAF_USDA=39.286
NC_035092.1	8860323	.	A	T	.	.	MAF_INRAE=5.0;MAF_USDA=34.118
NC_035092.1	8860334	.	G	A	.	.	MAF_USDA=3.279
NC_035092.1	8860438	.	C	T	.	.	MAF_INRAE=1.667;MAF_USDA=4.098
NC_035092.1	8860446	.	T	C	.	.	MAF_INRAE=7.5;MAF_USDA=1.765
NC_035092.1	8860515	.	G	C	.	.	MAF_USDA=2.459
NC_035092.1	8860544	.	G	A	.	.	MAF_INRAE=7.5
NC_035092.1	8860648	.	T	C	.	.	MAF_USDA=29.508
NC_035092.1	8860736	.	G	A	.	.	MAF_USDA=8.824
NC_035092.1	8860741	.	C	A	.	.	MAF_USDA=3.279
NC_035092.1	8860763	.	C	A	.	.	MAF_USDA=5.294
NC_035092.1	8860768	.	G	A	.	.	MAF_USDA=4.167
NC_035092.1	8860884	.	A	G	.	.	MAF_USDA=3.279
NC_035092.1	8860894	.	T	C	.	.	MAF_USDA=7.647
NC_035092.1	8860974	.	C	T	.	.	MAF_USDA=2.459
NC_035092.1	8861009	.	C	T	.	.	MAF_INRAE=15.19;MAF_USDA=2.083
NC_035092.1	8861011	.	G	A	.	.	MAF_USDA=2.459
NC_035092.1	8861021	.	A	T	.	.	MAF_USDA=1.639
NC_035092.1	8861059	.	C	T	.	.	MAF_INRAE=16.667;MAF_USDA=17.059
NC_035092.1	8861075	.	A	C	.	.	MAF_INRAE=13.924;MAF_USDA=35.294
NC_035092.1	8861107	.	C	A	.	.	MAF_INRAE=29.747;MAF_USDA=6.471
NC_035092.1	8861113	.	T	C	.	.	MAF_INRAE=13.924;MAF_USDA=32.353
NC_035092.1	8861136	.	G	T	.	.	MAF_INRAE=13.924;MAF_USDA=31.765
NC_035092.1	8861139	.	T	C	.	.	MAF_USDA=2.459
NC_035092.1	8861172	.	A	G	.	.	MAF_INRAE=4.167
NC_035092.1	8861175	.	A	T	.	.	MAF_INRAE=15.823;MAF_USDA=5.882
NC_035092.1	8861183	.	T	C	.	.	MAF_INRAE=5.0
NC_035092.1	8861193	.	T	C	.	.	MAF_INRAE=9.494;MAF_USDA=11.176
NC_035092.1	8861194	.	C	A	.	.	MAF_INRAE=10.833;MAF_USDA=11.176
NC_035092.1	8861202	.	T	C	.	.	MAF_INRAE=15.833;MAF_USDA=15.294
NC_035092.1	8861230	.	C	T	.	.	MAF_USDA=6.557
NC_035092.1	8861236	.	C	A	.	.	MAF_INRAE=24.167;MAF_USDA=2.083
NC_035092.1	8861262	.	C	T	.	.	MAF_INRAE=10.0
NC_035092.1	8861270	.	T	A	.	.	MAF_INRAE=4.167
NC_035092.1	8861277	.	C	T	.	.	MAF_INRAE=3.333
NC_035092.1	8861308	.	C	A	.	.	MAF_INRAE=10.127;MAF_USDA=1.765
NC_035092.1	8861309	.	G	A	.	.	MAF_INRAE=10.759;MAF_USDA=2.083
NC_035092.1	8861326	.	G	A	.	.	MAF_INRAE=18.354;MAF_USDA=1.176
NC_035092.1	8861335	.	C	T	.	.	MAF_USDA=2.459
NC_035092.1	8861336	.	G	A	.	.	MAF_USDA=1.639
NC_035092.1	8861357	.	A	G	.	.	MAF_USDA=6.557
NC_035092.1	8861389	.	T	C	.	.	MAF_USDA=12.295
NC_035092.1	8861392	.	G	T	.	.	MAF_INRAE=7.5
NC_035092.1	8861412	.	A	C	.	.	MAF_INRAE=4.167;MAF_USDA=16.393
NC_035092.1	8861414	.	C	A	.	.	MAF_INRAE=28.481;MAF_USDA=35.882
NC_035092.1	8861418	.	C	T	.	.	MAF_USDA=9.836
NC_035092.1	8861433	.	C	T	.	.	MAF_USDA=13.934
NC_035092.1	8861444	.	C	T	.	.	MAF_USDA=3.279
NC_035092.1	8861446	.	G	A	.	.	MAF_USDA=15.574
NC_035092.1	8861453	.	G	A	.	.	MAF_INRAE=1.667;MAF_USDA=14.754
NC_035092.1	8861460	.	C	T	.	.	MAF_INRAE=1.667
NC_035092.1	8861463	.	G	A	.	.	MAF_INRAE=27.848;MAF_USDA=37.5
NC_035092.1	8861477	.	G	T	.	.	MAF_INRAE=4.167
NC_035092.1	8861478	.	G	T	.	.	MAF_INRAE=1.667
NC_035092.1	8861481	.	T	C	.	.	MAF_USDA=17.213
NC_035092.1	8861485	.	A	G	.	.	MAF_INRAE=4.167
NC_035092.1	8861498	.	G	T	.	.	MAF_INRAE=1.667
NC_035092.1	8861500	.	C	G	.	.	MAF_INRAE=10.0
NC_035092.1	8861503	.	C	A	.	.	MAF_INRAE=3.333
NC_035092.1	8861504	.	C	T	.	.	MAF_INRAE=3.333
NC_035092.1	8861506	.	G	T	.	.	MAF_USDA=11.176
NC_035092.1	8861508	.	G	A	.	.	MAF_INRAE=5.833
NC_035092.1	8861518	.	C	T	.	.	MAF_INRAE=2.5
NC_035092.1	8861567	.	G	A	.	.	MAF_USDA=8.197
NC_035092.1	8861577	.	T	A	.	.	MAF_USDA=1.639
NC_035092.1	8861612	.	G	A	.	.	MAF_USDA=1.639
NC_035092.1	8861614	.	G	A	.	.	MAF_USDA=8.333
NC_035092.1	8861621	.	C	T	.	.	MAF_INRAE=1.667;MAF_USDA=8.824
NC_035092.1	8861635	.	C	T	.	.	MAF_USDA=3.279
NC_035092.1	8861660	.	G	A	.	.	MAF_INRAE=16.667;MAF_USDA=17.647
NC_035092.1	8861684	.	G	T	.	.	MAF_INRAE=2.532;MAF_USDA=4.762
NC_035092.1	8861703	.	G	A	.	.	MAF_USDA=3.333
NC_035092.1	8861732	.	C	A	.	.	MAF_INRAE=28.481;MAF_USDA=5.952
NC_035092.1	8861742	.	T	A	.	.	MAF_USDA=2.5
NC_035092.1	8861886	.	A	G	.	.	MAF_INRAE=16.667;MAF_USDA=15.882
NC_035092.1	8861888	.	G	T	.	.	MAF_USDA=2.459
NC_035092.1	8861913	.	G	C	.	.	MAF_INRAE=42.405;MAF_USDA=47.917
NC_035092.1	8861918	.	C	T	.	.	MAF_USDA=3.279
NC_035092.1	8861932	.	C	T	.	.	MAF_INRAE=15.19;MAF_USDA=1.765
NC_035092.1	8861983	.	G	T	.	.	MAF_USDA=3.279
NC_035092.1	8862108	.	T	A	.	.	MAF_INRAE=10.127;MAF_USDA=1.765
NC_035092.1	8862147	.	A	G	.	.	MAF_USDA=1.639
NC_035092.1	8862179	.	C	A	.	.	MAF_USDA=2.459
NC_035092.1	8862185	.	A	G	.	.	MAF_INRAE=29.747;MAF_USDA=5.294
NC_035092.1	8862197	.	T	C	.	.	MAF_INRAE=29.747;MAF_USDA=5.294
NC_035092.1	8862230	.	T	G	.	.	MAF_INRAE=44.937;MAF_USDA=27.059
NC_035092.1	8862243	.	A	G	.	.	MAF_INRAE=29.747;MAF_USDA=5.294
NC_035092.1	8862282	.	C	A	.	.	MAF_INRAE=15.19;MAF_USDA=17.059
NC_035092.1	8862309	.	G	A	.	.	MAF_INRAE=29.114;MAF_USDA=2.083
NC_035092.1	8862349	.	T	C	.	.	MAF_INRAE=29.747
NC_035092.1	8862350	.	T	G	.	.	MAF_INRAE=31.646
NC_035092.1	8862374	.	G	A	.	.	MAF_USDA=3.279
NC_035092.1	8862396	.	A	C	.	.	MAF_USDA=4.706
NC_035092.1	8862426	.	A	C	.	.	MAF_INRAE=9.167;MAF_USDA=16.471
NC_035092.1	8862444	.	C	T	.	.	MAF_USDA=1.639
NC_035092.1	8862502	.	C	A	.	.	MAF_INRAE=29.747;MAF_USDA=5.882
NC_035092.1	8862551	.	A	G	.	.	MAF_USDA=15.294
NC_035092.1	8862553	.	A	G	.	.	MAF_USDA=5.882
NC_035092.1	8862590	.	A	C	.	.	MAF_INRAE=18.354;MAF_USDA=3.529
NC_035092.1	8862596	.	A	G	.	.	MAF_INRAE=10.127;MAF_USDA=11.765
NC_035092.1	8862608	.	T	G	.	.	MAF_INRAE=24.684;MAF_USDA=44.118
NC_035092.1	8862633	.	A	G	.	.	MAF_INRAE=17.722;MAF_USDA=17.647
NC_035092.1	8862655	.	A	G	.	.	MAF_USDA=1.639
NC_035092.1	8862745	.	A	T	.	.	MAF_INRAE=24.684;MAF_USDA=42.941
NC_035092.1	8862772	.	G	A	.	.	MAF_INRAE=29.747;MAF_USDA=5.882
NC_035092.1	8862821	.	A	T	.	.	MAF_USDA=3.279
NC_035092.1	8862836	.	A	C	.	.	MAF_INRAE=10.127;MAF_USDA=4.706
NC_035092.1	8862837	.	G	T	.	.	MAF_INRAE=10.0;MAF_USDA=4.706
NC_035092.1	8862848	.	A	G	.	.	MAF_USDA=2.941
NC_035092.1	8862875	.	G	A	.	.	MAF_INRAE=10.759;MAF_USDA=2.083
NC_035092.1	8862882	.	G	A	.	.	MAF_INRAE=10.759;MAF_USDA=2.353
NC_035092.1	8862883	.	A	T	.	.	MAF_USDA=2.459
NC_035092.1	8862890	.	A	G	.	.	MAF_INRAE=44.937;MAF_USDA=22.353
NC_035092.1	8862916	.	T	G	.	.	MAF_INRAE=29.747;MAF_USDA=5.882
NC_035092.1	8862926	.	G	A	.	.	MAF_INRAE=15.19;MAF_USDA=15.294
NC_035092.1	8862971	.	A	C	.	.	MAF_INRAE=29.747;MAF_USDA=5.882
NC_035092.1	8862977	.	C	A	.	.	MAF_USDA=5.738
NC_035092.1	8862997	.	G	A	.	.	MAF_USDA=1.639
NC_035092.1	8863000	.	A	G	.	.	MAF_INRAE=47.368;MAF_USDA=6.471
NC_035092.1	8863074	.	A	C	.	.	MAF_INRAE=29.747;MAF_USDA=5.882
NC_035092.1	8863097	.	A	G	.	.	MAF_USDA=2.459
NC_035092.1	8863102	.	T	A	.	.	MAF_INRAE=45.57;MAF_USDA=21.765
NC_035092.1	8863123	.	G	A	.	.	MAF_INRAE=11.392;MAF_USDA=2.083
NC_035092.1	8863137	.	C	A	.	.	MAF_USDA=1.639
NC_035092.1	8863152	.	T	C	.	.	MAF_USDA=8.197
NC_035092.1	8863159	.	C	T	.	.	MAF_USDA=9.016
NC_035092.1	8863164	.	T	C	.	.	MAF_USDA=11.475
NC_035092.1	8863165	.	G	T	.	.	MAF_INRAE=17.5;MAF_USDA=8.824
NC_035092.1	8863168	.	C	A	.	.	MAF_USDA=11.475
NC_035092.1	8863173	.	C	A	.	.	MAF_INRAE=24.684;MAF_USDA=33.333
NC_035092.1	8863174	.	G	A	.	.	MAF_INRAE=10.0;MAF_USDA=2.083
NC_035092.1	8863263	.	C	G	.	.	MAF_INRAE=25.833;MAF_USDA=10.588
NC_035092.1	8863273	.	G	A	.	.	MAF_INRAE=23.333;MAF_USDA=2.083
NC_035092.1	8863298	.	C	T	.	.	MAF_INRAE=1.667
NC_035092.1	8863299	.	A	C	.	.	MAF_INRAE=1.667
NC_035092.1	8863347	.	T	C	.	.	MAF_USDA=22.951
NC_035092.1	8863373	.	G	A	.	.	MAF_USDA=6.25
NC_035092.1	8863390	.	G	T	.	.	MAF_USDA=18.033
NC_035092.1	8863392	.	A	T	.	.	MAF_USDA=1.639
NC_035092.1	8863420	.	C	T	.	.	MAF_USDA=2.459
NC_035092.1	8863496	.	G	T	.	.	MAF_USDA=1.639
NC_035092.1	8863512	.	A	T	.	.	MAF_INRAE=15.19
NC_035092.1	8863529	.	C	T	.	.	MAF_INRAE=25.316;MAF_USDA=5.294
NC_035092.1	8863564	.	A	G	.	.	MAF_USDA=2.459
NC_035092.1	8863575	.	T	C	.	.	MAF_INRAE=10.127;MAF_USDA=11.765
NC_035092.1	8863587	.	T	C	.	.	MAF_INRAE=20.253;MAF_USDA=10.588
NC_035092.1	8863638	.	C	T	.	.	MAF_USDA=2.381
NC_035092.1	8863662	.	C	T	.	.	MAF_INRAE=18.354;MAF_USDA=1.205
NC_035092.1	8863688	.	C	A	.	.	MAF_INRAE=38.608;MAF_USDA=21.765
NC_035092.1	8863722	.	C	T	.	.	MAF_USDA=2.459
NC_035092.1	8863733	.	G	A	.	.	MAF_INRAE=17.089;MAF_USDA=5.882
NC_035092.1	8863768	.	G	A	.	.	MAF_INRAE=19.62;MAF_USDA=15.294
NC_035092.1	8863805	.	G	A	.	.	MAF_USDA=2.459
NC_035092.1	8863869	.	A	G	.	.	MAF_INRAE=45.57;MAF_USDA=21.765
NC_035092.1	8863887	.	A	G	.	.	MAF_INRAE=10.127;MAF_USDA=11.765
NC_035092.1	8863903	.	G	T	.	.	MAF_INRAE=25.316
NC_035092.1	8863907	.	T	C	.	.	MAF_INRAE=18.333
NC_035092.1	8864004	.	T	G	.	.	MAF_INRAE=10.127;MAF_USDA=4.118
NC_035092.1	8864014	.	T	G	.	.	MAF_INRAE=25.316;MAF_USDA=6.471
NC_035092.1	8864027	.	G	A	.	.	MAF_INRAE=1.667;MAF_USDA=4.098
NC_035092.1	8864137	.	T	C	.	.	MAF_INRAE=24.684;MAF_USDA=5.882
NC_035092.1	8864151	.	G	A	.	.	MAF_INRAE=24.684;MAF_USDA=4.706
NC_035092.1	8864191	.	C	A	.	.	MAF_USDA=8.824
NC_035092.1	8864211	.	A	G	.	.	MAF_INRAE=41.667;MAF_USDA=22.941
NC_035092.1	8864242	.	C	G	.	.	MAF_INRAE=10.759;MAF_USDA=2.083
NC_035092.1	8864260	.	A	T	.	.	MAF_INRAE=6.667;MAF_USDA=2.459
NC_035092.1	8864273	.	G	A	.	.	MAF_INRAE=18.987;MAF_USDA=5.882
NC_035092.1	8864279	.	G	T	.	.	MAF_USDA=2.459
NC_035092.1	8864300	.	G	A	.	.	MAF_INRAE=2.5;MAF_USDA=25.294
NC_035092.1	8864314	.	C	A	.	.	MAF_USDA=4.098
NC_035092.1	8864369	.	T	G	.	.	MAF_INRAE=23.418;MAF_USDA=5.294
NC_035092.1	8864405	.	C	A	.	.	MAF_USDA=6.557
NC_035092.1	8864407	.	C	T	.	.	MAF_INRAE=7.5;MAF_USDA=2.459
NC_035092.1	8864410	.	A	T	.	.	MAF_INRAE=25.316;MAF_USDA=5.294
NC_035092.1	8864415	.	G	T	.	.	MAF_USDA=2.459
NC_035092.1	8864423	.	A	G	.	.	MAF_INRAE=45.57;MAF_USDA=21.765
NC_035092.1	8864428	.	C	T	.	.	MAF_INRAE=20.253;MAF_USDA=16.667
NC_035092.1	8864441	.	A	T	.	.	MAF_INRAE=25.316;MAF_USDA=2.083
NC_035092.1	8864478	.	C	A	.	.	MAF_USDA=6.557
NC_035092.1	8864530	.	A	G	.	.	MAF_INRAE=24.684;MAF_USDA=5.882
NC_035092.1	8864570	.	G	A	.	.	MAF_USDA=4.918
NC_035092.1	8864576	.	C	T	.	.	MAF_INRAE=45.57;MAF_USDA=23.529
NC_035092.1	8864640	.	A	G	.	.	MAF_INRAE=10.127;MAF_USDA=11.765
NC_035092.1	8864646	.	C	T	.	.	MAF_INRAE=7.5;MAF_USDA=2.459
NC_035092.1	8864693	.	C	T	.	.	MAF_INRAE=25.316;MAF_USDA=5.294
NC_035092.1	8864701	.	G	A	.	.	MAF_INRAE=20.253;MAF_USDA=16.471
NC_035092.1	8864702	.	G	T	.	.	MAF_INRAE=23.333;MAF_USDA=16.471
NC_035092.1	8864762	.	A	G	.	.	MAF_INRAE=11.392;MAF_USDA=2.083
NC_035092.1	8864851	.	C	T	.	.	MAF_INRAE=44.937;MAF_USDA=24.706
NC_035092.1	8864852	.	C	T	.	.	MAF_INRAE=1.667;MAF_USDA=6.557
NC_035092.1	8864856	.	C	T	.	.	MAF_INRAE=1.667;MAF_USDA=5.738
NC_035092.1	8864858	.	C	A	.	.	MAF_INRAE=1.667;MAF_USDA=4.098
NC_035092.1	8864859	.	G	A	.	.	MAF_INRAE=10.759;MAF_USDA=2.083
NC_035092.1	8864875	.	C	T	.	.	MAF_INRAE=9.167;MAF_USDA=2.083
NC_035092.1	8864897	.	A	T	.	.	MAF_INRAE=24.684;MAF_USDA=5.294
NC_035092.1	8864936	.	C	T	.	.	MAF_INRAE=16.667;MAF_USDA=50.0
NC_035092.1	8864989	.	A	G	.	.	MAF_INRAE=19.62;MAF_USDA=15.294
NC_035092.1	8865032	.	C	G	.	.	MAF_INRAE=24.051;MAF_USDA=2.083
NC_035092.1	8865174	.	G	A	.	.	MAF_USDA=2.5
NC_035092.1	8865281	.	C	T	.	.	MAF_USDA=7.627
NC_035092.1	8865406	.	C	T	.	.	MAF_USDA=2.459
NC_035092.1	8865432	.	G	C	.	.	MAF_USDA=16.471
NC_035092.1	8865433	.	T	A	.	.	MAF_USDA=15.882
NC_035092.1	8865443	.	A	C	.	.	MAF_USDA=17.059
NC_035092.1	8865573	.	A	C	.	.	MAF_USDA=15.663
NC_035092.1	8865575	.	C	T	.	.	MAF_USDA=1.695
NC_035092.1	8865579	.	A	G	.	.	MAF_USDA=31.25
NC_035092.1	8865582	.	T	C	.	.	MAF_USDA=31.25
NC_035092.1	8865591	.	C	T	.	.	MAF_USDA=8.333
NC_035092.1	8865594	.	A	C	.	.	MAF_USDA=27.083
NC_035092.1	8865595	.	T	G	.	.	MAF_USDA=20.833
NC_035092.1	8865619	.	T	C	.	.	MAF_USDA=40.361
NC_035092.1	8865632	.	C	T	.	.	MAF_USDA=1.695
NC_035092.1	8865637	.	T	G	.	.	MAF_USDA=42.169
NC_035092.1	8865693	.	G	T	.	.	MAF_USDA=6.024
NC_035092.1	8865722	.	C	A	.	.	MAF_USDA=4.098
NC_035092.1	8865756	.	G	A	.	.	MAF_USDA=2.941
NC_035092.1	8865770	.	C	T	.	.	MAF_USDA=10.0
NC_035092.1	8865781	.	T	C	.	.	MAF_USDA=3.279
NC_035092.1	8865786	.	A	C	.	.	MAF_USDA=5.0
NC_035092.1	8865816	.	G	A	.	.	MAF_USDA=1.639
NC_035092.1	8865826	.	T	C	.	.	MAF_USDA=4.918
NC_035092.1	8865860	.	C	A	.	.	MAF_USDA=10.417
NC_035092.1	8865861	.	C	T	.	.	MAF_USDA=10.417
NC_035092.1	8865863	.	G	T	.	.	MAF_USDA=2.083
NC_035092.1	8865884	.	G	A	.	.	MAF_USDA=4.706
NC_035092.1	8865896	.	C	T	.	.	MAF_USDA=9.836
NC_035092.1	8865897	.	A	T	.	.	MAF_USDA=4.098
NC_035092.1	8865905	.	G	T	.	.	MAF_USDA=2.353
NC_035092.1	8865911	.	A	C	.	.	MAF_USDA=6.557
NC_035092.1	8865991	.	C	A	.	.	MAF_USDA=1.667
NC_035092.1	8866040	.	C	T	.	.	MAF_USDA=15.833
NC_035092.1	8866095	.	G	T	.	.	MAF_USDA=1.765
NC_035092.1	8866156	.	G	A	.	.	MAF_USDA=1.639
NC_035092.1	8866193	.	G	A	.	.	MAF_USDA=5.833
NC_035092.1	8866238	.	C	T	.	.	MAF_USDA=4.762
NC_035092.1	8866247	.	G	A	.	.	MAF_USDA=2.542
NC_035092.1	8866268	.	C	T	.	.	MAF_USDA=2.586
NC_035092.1	8866307	.	T	C	.	.	MAF_USDA=8.333
NC_035092.1	8866312	.	C	T	.	.	MAF_USDA=16.667
NC_035092.1	8866367	.	C	T	.	.	MAF_USDA=6.098
NC_035092.1	8866375	.	T	A	.	.	MAF_USDA=17.073
NC_035092.1	8866376	.	C	T	.	.	MAF_USDA=6.25
NC_035092.1	8866408	.	A	T	.	.	MAF_USDA=2.542
NC_035092.1	8866477	.	C	T	.	.	MAF_USDA=15.663
NC_035092.1	8866534	.	T	C	.	.	MAF_USDA=15.663
NC_035092.1	8866542	.	G	A	.	.	MAF_USDA=12.651
NC_035092.1	8866546	.	T	G	.	.	MAF_USDA=15.663
NC_035092.1	8866565	.	A	C	.	.	MAF_USDA=4.237
NC_035092.1	8866573	.	A	C	.	.	MAF_USDA=16.265
NC_035092.1	8866620	.	T	C	.	.	MAF_USDA=42.169
NC_035092.1	8866631	.	A	G	.	.	MAF_USDA=16.265
NC_035092.1	8866663	.	A	G	.	.	MAF_USDA=3.012
NC_035092.1	8866691	.	T	A	.	.	MAF_USDA=25.301
NC_035092.1	8866832	.	C	A	.	.	MAF_USDA=7.5
NC_035092.1	8866835	.	C	T	.	.	MAF_USDA=18.452
NC_035092.1	8866856	.	A	G	.	.	MAF_USDA=7.738
NC_035092.1	8866910	.	C	T	.	.	MAF_USDA=2.5
NC_035092.1	8866933	.	G	A	.	.	MAF_USDA=6.78
NC_035092.1	8866963	.	T	C	.	.	MAF_USDA=16.867
NC_035092.1	8867016	.	G	A	.	.	MAF_USDA=4.167
NC_035092.1	8867070	.	A	G	.	.	MAF_USDA=1.19
NC_035092.1	8867091	.	G	A	.	.	MAF_USDA=2.083
NC_035092.1	8867095	.	T	C	.	.	MAF_USDA=14.881
NC_035092.1	8867097	.	C	T	.	.	MAF_USDA=6.667
NC_035092.1	8867135	.	T	A	.	.	MAF_USDA=4.918
NC_035092.1	8867236	.	T	C	.	.	MAF_USDA=16.071
NC_035092.1	8867243	.	T	G	.	.	MAF_USDA=16.071
NC_035092.1	8867269	.	C	T	.	.	MAF_USDA=32.53
NC_035092.1	8867281	.	T	C	.	.	MAF_USDA=1.695
NC_035092.1	8867297	.	A	T	.	.	MAF_USDA=15.854
NC_035092.1	8867328	.	A	C	.	.	MAF_USDA=16.265
NC_035092.1	8867338	.	G	T	.	.	MAF_USDA=9.639
NC_035092.1	8867361	.	C	G	.	.	MAF_USDA=2.083
NC_035092.1	8867382	.	C	T	.	.	MAF_USDA=6.25
NC_035092.1	8867401	.	G	C	.	.	MAF_USDA=8.333
NC_035092.1	8867416	.	A	C	.	.	MAF_USDA=8.929
NC_035092.1	8867417	.	G	A	.	.	MAF_USDA=1.786
NC_035092.1	8867505	.	G	A	.	.	MAF_USDA=15.06
NC_035092.1	8867513	.	T	A	.	.	MAF_USDA=3.39
NC_035092.1	8867530	.	G	T	.	.	MAF_USDA=1.695
NC_035092.1	8867583	.	A	G	.	.	MAF_USDA=16.867
NC_035092.1	8867668	.	A	C	.	.	MAF_USDA=16.867
NC_035092.1	8867691	.	G	C	.	.	MAF_USDA=1.807
NC_035092.1	8867724	.	C	T	.	.	MAF_USDA=2.5
NC_035092.1	8867846	.	A	G	.	.	MAF_USDA=15.663
NC_035092.1	8867866	.	G	C	.	.	MAF_USDA=8.333
NC_035092.1	8867878	.	A	C	.	.	MAF_USDA=10.417
NC_035092.1	8867893	.	G	A	.	.	MAF_INRAE=12.5;MAF_USDA=2.083
NC_035092.1	8867931	.	C	A	.	.	MAF_USDA=20.833
NC_035092.1	8867968	.	C	T	.	.	MAF_INRAE=11.667;MAF_USDA=2.083
NC_035092.1	8867971	.	C	A	.	.	MAF_INRAE=2.5
NC_035092.1	8867999	.	G	T	.	.	MAF_USDA=14.583
NC_035092.1	8868001	.	C	T	.	.	MAF_USDA=20.833
NC_035092.1	8868004	.	G	T	.	.	MAF_USDA=14.583
NC_035092.1	8868040	.	G	A	.	.	MAF_USDA=4.706
NC_035092.1	8868074	.	GA	GG	.	.	MAF_USDA=8.333
NC_035092.1	8868075	.	A	G	.	.	MAF_INRAE=27.5;MAF_USDA=18.033
NC_035092.1	8868111	.	A	C	.	.	MAF_USDA=14.583
NC_035092.1	8868151	.	A	G	.	.	MAF_USDA=15.476
NC_035092.1	8868173	.	C	T	.	.	MAF_USDA=6.024
NC_035092.1	8868231	.	A	G	.	.	MAF_USDA=15.06
NC_035092.1	8868363	.	C	T	.	.	MAF_USDA=6.557
NC_035092.1	8868371	.	G	A	.	.	MAF_USDA=13.69
NC_035092.1	8868383	.	C	A	.	.	MAF_USDA=4.706
NC_035092.1	8868412	.	T	G	.	.	MAF_USDA=14.706
NC_035092.1	8868418	.	C	G	.	.	MAF_USDA=5.882
NC_035092.1	8868465	.	G	C	.	.	MAF_USDA=15.06
NC_035092.1	8868468	.	C	T	.	.	MAF_USDA=18.072
NC_035092.1	8868523	.	G	T	.	.	MAF_USDA=14.881
NC_035092.1	8868551	.	C	A	.	.	MAF_USDA=11.176
NC_035092.1	8868565	.	C	T	.	.	MAF_USDA=2.459
NC_035092.1	8868599	.	C	T	.	.	MAF_INRAE=5.0
NC_035092.1	8868604	.	C	T	.	.	MAF_INRAE=1.667
NC_035092.1	8868686	.	G	A	.	.	MAF_USDA=8.434
NC_035092.1	8868813	.	C	A	.	.	MAF_USDA=1.807
NC_035092.1	8868840	.	C	T	.	.	MAF_USDA=8.333
NC_035092.1	8868855	.	G	T	.	.	MAF_USDA=8.333
NC_035092.1	8868869	.	A	G	.	.	MAF_USDA=8.621
NC_035092.1	8868897	.	G	A	.	.	MAF_INRAE=1.667;MAF_USDA=5.0
NC_035092.1	8868900	.	G	T	.	.	MAF_USDA=7.5
NC_035092.1	8869058	.	T	C	.	.	MAF_USDA=20.238
NC_035092.1	8869076	.	A	T	.	.	MAF_INRAE=2.5
NC_035092.1	8869083	.	C	A	.	.	MAF_INRAE=5.0
NC_035092.1	8869091	.	G	A	.	.	MAF_INRAE=7.5
NC_035092.1	8869152	.	A	C	.	.	MAF_INRAE=10.127;MAF_USDA=11.765
NC_035092.1	8869173	.	G	A	.	.	MAF_INRAE=5.0;MAF_USDA=12.353
NC_035092.1	8869197	.	C	T	.	.	MAF_INRAE=17.089;MAF_USDA=2.083
NC_035092.1	8869198	.	C	A	.	.	MAF_INRAE=9.167;MAF_USDA=2.083
NC_035092.1	8869199	.	C	T	.	.	MAF_INRAE=9.167;MAF_USDA=2.083
NC_035092.1	8869201	.	C	T	.	.	MAF_INRAE=9.167;MAF_USDA=2.083
NC_035092.1	8869203	.	T	C	.	.	MAF_USDA=2.459
NC_035092.1	8869271	.	A	G	.	.	MAF_USDA=8.824
NC_035092.1	8869295	.	G	A	.	.	MAF_USDA=23.529
NC_035092.1	8869340	.	G	A	.	.	MAF_INRAE=24.684;MAF_USDA=7.143
NC_035092.1	8869368	.	G	A	.	.	MAF_INRAE=25.316;MAF_USDA=5.294
NC_035092.1	8869383	.	T	C	.	.	MAF_INRAE=24.684;MAF_USDA=5.294
NC_035092.1	8869420	.	A	G	.	.	MAF_INRAE=44.304;MAF_USDA=14.583
NC_035092.1	8869449	.	C	G	.	.	MAF_USDA=4.098
NC_035092.1	8869456	.	T	G	.	.	MAF_INRAE=2.5
NC_035092.1	8869493	.	C	T	.	.	MAF_INRAE=3.333
NC_035092.1	8869505	.	G	C	.	.	MAF_INRAE=5.0
NC_035092.1	8869509	.	A	T	.	.	MAF_USDA=1.639
NC_035092.1	8869535	.	C	T	.	.	MAF_INRAE=17.722;MAF_USDA=3.529
NC_035092.1	8869565	.	A	G	.	.	MAF_INRAE=39.241;MAF_USDA=21.765
NC_035092.1	8869607	.	C	T	.	.	MAF_INRAE=10.759;MAF_USDA=2.083
NC_035092.1	8869781	.	G	A	.	.	MAF_USDA=7.377
NC_035092.1	8869796	.	G	A	.	.	MAF_INRAE=25.316;MAF_USDA=5.294
NC_035092.1	8869871	.	C	A	.	.	MAF_INRAE=7.5;MAF_USDA=2.459
NC_035092.1	8869884	.	C	A	.	.	MAF_INRAE=17.5;MAF_USDA=17.059
NC_035092.1	8869937	.	C	A	.	.	MAF_INRAE=20.253;MAF_USDA=19.412
NC_035092.1	8869954	.	G	A	.	.	MAF_INRAE=5.833
NC_035092.1	8869980	.	G	C	.	.	MAF_USDA=14.583
NC_035092.1	8869986	.	T	A	.	.	MAF_INRAE=45.57;MAF_USDA=31.176
NC_035092.1	8869989	.	G	C	.	.	MAF_USDA=2.459
NC_035092.1	8870002	.	A	G	.	.	MAF_INRAE=6.667;MAF_USDA=2.459
NC_035092.1	8870092	.	C	A	.	.	MAF_USDA=1.639
NC_035092.1	8870105	.	A	C	.	.	MAF_USDA=25.294
NC_035092.1	8870115	.	C	G	.	.	MAF_INRAE=9.167;MAF_USDA=6.25
NC_035092.1	8870165	.	A	G	.	.	MAF_INRAE=10.127;MAF_USDA=11.765
NC_035092.1	8870166	.	G	T	.	.	MAF_USDA=2.941
NC_035092.1	8870171	.	A	G	.	.	MAF_INRAE=10.127;MAF_USDA=12.941
NC_035092.1	8870175	.	C	T	.	.	MAF_INRAE=24.167;MAF_USDA=21.765
NC_035092.1	8870193	.	G	T	.	.	MAF_USDA=1.639
NC_035092.1	8870231	.	G	A	.	.	MAF_USDA=1.639
NC_035092.1	8870236	.	C	T	.	.	MAF_INRAE=18.354;MAF_USDA=1.176
NC_035092.1	8870237	.	G	T	.	.	MAF_INRAE=28.481;MAF_USDA=11.176
NC_035092.1	8870275	.	G	A	.	.	MAF_INRAE=19.62;MAF_USDA=21.176
NC_035092.1	8870285	.	G	A	.	.	MAF_INRAE=1.667;MAF_USDA=4.098
NC_035092.1	8870350	.	A	G	.	.	MAF_USDA=2.459
NC_035092.1	8870373	.	T	C	.	.	MAF_INRAE=36.709;MAF_USDA=27.647
NC_035092.1	8870396	.	T	C	.	.	MAF_INRAE=28.481;MAF_USDA=10.0
NC_035092.1	8870397	.	A	G	.	.	MAF_INRAE=18.987;MAF_USDA=14.583
NC_035092.1	8870424	.	A	T	.	.	MAF_INRAE=19.62;MAF_USDA=20.588
NC_035092.1	8870430	.	T	C	.	.	MAF_INRAE=19.62;MAF_USDA=20.588
NC_035092.1	8870454	.	C	T	.	.	MAF_INRAE=17.5;MAF_USDA=17.647
NC_035092.1	8870455	.	G	A	.	.	MAF_INRAE=1.667
NC_035092.1	8870459	.	C	A	.	.	MAF_INRAE=8.333;MAF_USDA=2.459
NC_035092.1	8870492	.	C	T	.	.	MAF_INRAE=18.354;MAF_USDA=3.529
NC_035092.1	8870497	.	G	A	.	.	MAF_USDA=1.639
NC_035092.1	8870566	.	G	A	.	.	MAF_USDA=6.557
NC_035092.1	8870579	.	T	G	.	.	MAF_USDA=4.098
NC_035092.1	8870634	.	C	G	.	.	MAF_INRAE=16.456;MAF_USDA=18.235
NC_035092.1	8870682	.	G	T	.	.	MAF_USDA=1.639
NC_035092.1	8870725	.	C	T	.	.	MAF_USDA=2.459
NC_035092.1	8870726	.	G	A	.	.	MAF_USDA=4.918
NC_035092.1	8870764	.	G	A	.	.	MAF_USDA=2.459
NC_035092.1	8870797	.	A	C	.	.	MAF_INRAE=18.354;MAF_USDA=22.941
NC_035092.1	8870803	.	G	C	.	.	MAF_USDA=7.059
NC_035092.1	8870828	.	C	A	.	.	MAF_INRAE=11.392;MAF_USDA=2.083
NC_035092.1	8870869	.	C	G	.	.	MAF_INRAE=47.368;MAF_USDA=42.353
NC_035092.1	8870872	.	G	T	.	.	MAF_INRAE=12.658;MAF_USDA=21.176
NC_035092.1	8870881	.	T	A	.	.	MAF_USDA=2.941
NC_035092.1	8870908	.	G	T	.	.	MAF_USDA=4.167
NC_035092.1	8870916	.	A	C	.	.	MAF_INRAE=10.526
NC_035092.1	8870938	.	T	C	.	.	MAF_INRAE=15.789
NC_035092.1	8870951	.	C	T	.	.	MAF_USDA=2.083
NC_035092.1	8871003	.	A	T	.	.	MAF_INRAE=18.987;MAF_USDA=21.176
NC_035092.1	8871018	.	A	G	.	.	MAF_USDA=2.941
NC_035092.1	8871024	.	T	G	.	.	MAF_INRAE=40.506;MAF_USDA=20.0
NC_035092.1	8871038	.	C	T	.	.	MAF_INRAE=18.354;MAF_USDA=10.588
NC_035092.1	8871066	.	G	A	.	.	MAF_INRAE=18.354;MAF_USDA=10.588
NC_035092.1	8871069	.	C	T	.	.	MAF_INRAE=26.667;MAF_USDA=39.412
NC_035092.1	8871092	.	A	C	.	.	MAF_INRAE=11.392;MAF_USDA=2.083
NC_035092.1	8871096	.	T	A	.	.	MAF_INRAE=15.19;MAF_USDA=15.294
NC_035092.1	8871114	.	A	G	.	.	MAF_INRAE=15.19;MAF_USDA=15.294
NC_035092.1	8871116	.	T	C	.	.	MAF_USDA=2.083
NC_035092.1	8871135	.	C	A	.	.	MAF_INRAE=15.833;MAF_USDA=8.333
NC_035092.1	8871195	.	T	G	.	.	MAF_USDA=4.918
NC_035092.1	8871220	.	C	T	.	.	MAF_USDA=2.941
NC_035092.1	8871286	.	G	A	.	.	MAF_INRAE=1.667;MAF_USDA=4.098
NC_035092.1	8871297	.	T	A	.	.	MAF_INRAE=1.667;MAF_USDA=4.098
NC_035092.1	8871302	.	G	A	.	.	MAF_USDA=1.639
NC_035092.1	8871314	.	G	T	.	.	MAF_USDA=2.459
NC_035092.1	8871366	.	G	T	.	.	MAF_INRAE=13.333;MAF_USDA=5.738
NC_035092.1	8871389	.	A	G	.	.	MAF_INRAE=20.253;MAF_USDA=14.583
NC_035092.1	8871393	.	G	T	.	.	MAF_INRAE=23.333;MAF_USDA=14.583
NC_035092.1	8871496	.	A	C	.	.	MAF_INRAE=10.526;MAF_USDA=14.583
NC_035092.1	8871591	.	C	A	.	.	MAF_INRAE=19.62;MAF_USDA=14.583
NC_035092.1	8871639	.	G	A	.	.	MAF_INRAE=27.5;MAF_USDA=48.235
NC_035092.1	8871683	.	C	T	.	.	MAF_INRAE=10.759;MAF_USDA=2.083
NC_035092.1	8872531	.	A	G	.	.	MAF_USDA=2.542
NC_035092.1	8872629	.	T	C	.	.	MAF_USDA=2.459
NC_035092.1	8872738	.	C	T	.	.	MAF_USDA=1.639
NC_035092.1	8872768	.	A	T	.	.	MAF_INRAE=2.5
NC_035092.1	8872831	.	C	A	.	.	MAF_USDA=14.754
NC_035092.1	8872920	.	A	T	.	.	MAF_USDA=1.639
NC_035092.1	8872927	.	G	T	.	.	MAF_INRAE=7.5;MAF_USDA=1.765
NC_035092.1	8872930	.	C	T	.	.	MAF_USDA=3.279
NC_035092.1	8872950	.	A	C	.	.	MAF_INRAE=18.354;MAF_USDA=14.583
NC_035092.1	8873011	.	A	G	.	.	MAF_INRAE=29.114;MAF_USDA=3.529
NC_035092.1	8873078	.	C	T	.	.	MAF_INRAE=20.253;MAF_USDA=25.882
NC_035092.1	8873092	.	T	C	.	.	MAF_INRAE=20.253;MAF_USDA=27.647
NC_035092.1	8873100	.	C	G	.	.	MAF_USDA=2.459
NC_035092.1	8873144	.	C	G	.	.	MAF_INRAE=27.848;MAF_USDA=3.529
NC_035092.1	8873231	.	G	A	.	.	MAF_USDA=4.098
NC_035092.1	8873270	.	A	C	.	.	MAF_USDA=14.583
NC_035092.1	8873274	.	C	A	.	.	MAF_USDA=2.083
NC_035092.1	8873317	.	A	G	.	.	MAF_INRAE=31.579;MAF_USDA=20.732
NC_035092.1	8873319	.	G	A	.	.	MAF_USDA=20.732
NC_035092.1	8873334	.	C	T	.	.	MAF_INRAE=15.789
NC_035092.1	8873357	.	G	T	.	.	MAF_USDA=8.333
NC_035092.1	8873377	.	A	T	.	.	MAF_INRAE=8.333;MAF_USDA=4.167
NC_035092.1	8873385	.	C	T	.	.	MAF_USDA=24.405
NC_035092.1	8873393	.	G	A	.	.	MAF_INRAE=10.759;MAF_USDA=2.083
NC_035092.1	8873434	.	A	C	.	.	MAF_INRAE=20.253;MAF_USDA=24.706
NC_035092.1	8873443	.	G	A	.	.	MAF_INRAE=35.443;MAF_USDA=18.824
NC_035092.1	8873450	.	A	G	.	.	MAF_INRAE=49.367;MAF_USDA=32.353
NC_035092.1	8873493	.	C	T	.	.	MAF_INRAE=19.62;MAF_USDA=26.471
NC_035092.1	8873494	.	C	T	.	.	MAF_USDA=2.459
NC_035092.1	8873627	.	G	A	.	.	MAF_USDA=3.279
NC_035092.1	8873628	.	C	T	.	.	MAF_INRAE=4.167
NC_035092.1	8873643	.	T	G	.	.	MAF_INRAE=18.354;MAF_USDA=1.176
NC_035092.1	8873669	.	T	C	.	.	MAF_INRAE=19.62;MAF_USDA=27.059
NC_035092.1	8873681	.	A	G	.	.	MAF_USDA=2.941
NC_035092.1	8873751	.	T	G	.	.	MAF_USDA=1.639
NC_035092.1	8873764	.	C	A	.	.	MAF_INRAE=27.848;MAF_USDA=3.529
NC_035092.1	8873805	.	G	A	.	.	MAF_USDA=19.672
NC_035092.1	8873826	.	A	G	.	.	MAF_INRAE=12.5;MAF_USDA=5.294
NC_035092.1	8873901	.	A	G	.	.	MAF_USDA=4.098
NC_035092.1	8873926	.	G	C	.	.	MAF_INRAE=20.253;MAF_USDA=12.941
NC_035092.1	8873969	.	A	G	.	.	MAF_INRAE=1.667;MAF_USDA=4.098
NC_035092.1	8874005	.	T	C	.	.	MAF_INRAE=10.127
NC_035092.1	8874038	.	T	C	.	.	MAF_INRAE=19.62;MAF_USDA=28.824
NC_035092.1	8874039	.	A	G	.	.	MAF_INRAE=18.354;MAF_USDA=1.176
NC_035092.1	8874073	.	C	T	.	.	MAF_INRAE=42.105;MAF_USDA=3.529
NC_035092.1	8874080	.	C	T	.	.	MAF_INRAE=20.253;MAF_USDA=28.824
NC_035092.1	8874138	.	G	A	.	.	MAF_INRAE=20.253;MAF_USDA=34.426
NC_035092.1	8874209	.	G	A	.	.	MAF_INRAE=12.5;MAF_USDA=2.353
NC_035092.1	8874275	.	A	T	.	.	MAF_USDA=1.639
NC_035092.1	8874331	.	A	C	.	.	MAF_USDA=1.639
NC_035092.1	8874338	.	T	A	.	.	MAF_INRAE=9.494;MAF_USDA=4.706
NC_035092.1	8874404	.	C	A	.	.	MAF_USDA=2.083
NC_035092.1	8874441	.	C	A	.	.	MAF_USDA=2.083
NC_035092.1	8874443	.	C	T	.	.	MAF_USDA=2.083
NC_035092.1	8874602	.	C	T	.	.	MAF_USDA=27.083
NC_035092.1	8875100	.	G	A	.	.	MAF_USDA=36.957
NC_035092.1	8875158	.	C	T	.	.	MAF_USDA=27.083
NC_035092.1	8875166	.	A	T	.	.	MAF_USDA=43.75
NC_035092.1	8875294	.	C	T	.	.	MAF_INRAE=1.667
NC_035092.1	8875315	.	G	A	.	.	MAF_USDA=12.5
NC_035092.1	8875328	.	T	C	.	.	MAF_USDA=5.0
NC_035092.1	8875336	.	A	T	.	.	MAF_USDA=5.833
NC_035092.1	8875355	.	A	G	.	.	MAF_USDA=16.102
NC_035092.1	8875396	.	T	C	.	.	MAF_USDA=7.627
NC_035092.1	8875411	.	A	G	.	.	MAF_USDA=1.667
NC_035092.1	8875449	.	C	A	.	.	MAF_USDA=43.75
NC_035092.1	8875479	.	A	G	.	.	MAF_USDA=3.333
NC_035092.1	8875494	.	T	C	.	.	MAF_INRAE=25.949;MAF_USDA=44.048
NC_035092.1	8875539	.	T	A	.	.	MAF_INRAE=24.051;MAF_USDA=12.5
NC_035092.1	8875648	.	A	T	.	.	MAF_USDA=2.5
NC_035092.1	8875668	.	T	A	.	.	MAF_USDA=1.667
NC_035092.1	8875669	.	G	T	.	.	MAF_USDA=1.667
NC_035092.1	8877079	.	C	T	.	.	MAF_INRAE=21.053;MAF_USDA=32.941
NC_035092.1	8877170	.	G	A	.	.	MAF_INRAE=32.278;MAF_USDA=34.706
NC_035092.1	8877183	.	A	G	.	.	MAF_USDA=2.459
NC_035092.1	8877350	.	G	A	.	.	MAF_USDA=3.279
NC_035092.1	8877471	.	A	G	.	.	MAF_USDA=4.098
NC_035092.1	8877632	.	C	A	.	.	MAF_USDA=9.836
NC_035092.1	8877640	.	T	A	.	.	MAF_USDA=1.639
NC_035092.1	8877732	.	G	A	.	.	MAF_INRAE=43.671;MAF_USDA=31.765
NC_035092.1	8877925	.	C	T	.	.	MAF_INRAE=17.722;MAF_USDA=22.941
NC_035092.1	8877967	.	G	C	.	.	MAF_USDA=1.639
NC_035092.1	8877975	.	G	A	.	.	MAF_INRAE=10.127;MAF_USDA=1.765
NC_035092.1	8878025	.	C	T	.	.	MAF_INRAE=21.519;MAF_USDA=10.0
NC_035092.1	8878113	.	C	G	.	.	MAF_INRAE=13.924;MAF_USDA=36.471
NC_035092.1	8878276	.	T	G	.	.	MAF_USDA=9.836
NC_035092.1	8878292	.	G	A	.	.	MAF_USDA=2.459
NC_035092.1	8878320	.	C	A	.	.	MAF_INRAE=13.924
NC_035092.1	8878329	.	C	T	.	.	MAF_USDA=2.459
NC_035092.1	8878352	.	C	T	.	.	MAF_INRAE=5.696;MAF_USDA=5.738
NC_035092.1	8878358	.	C	T	.	.	MAF_INRAE=26.582;MAF_USDA=12.941
NC_035092.1	8878359	.	GTTTTTTT	GTTTTTTG	.	.	MAF_USDA=16.667
NC_035092.1	8878434	.	G	T	.	.	MAF_INRAE=5.833;MAF_USDA=1.639
NC_035092.1	8878467	.	C	A	.	.	MAF_USDA=16.667
NC_035092.1	8878511	.	G	A	.	.	MAF_USDA=1.667
NC_035092.1	8878583	.	A	C	.	.	MAF_USDA=8.333
NC_035092.1	8878685	.	G	T	.	.	MAF_USDA=1.639
NC_035092.1	8878690	.	C	T	.	.	MAF_INRAE=5.833
NC_035092.1	8878746	.	G	A	.	.	MAF_INRAE=19.167;MAF_USDA=11.765
NC_035092.1	8878756	.	G	C	.	.	MAF_INRAE=43.671;MAF_USDA=47.059
NC_035092.1	8878794	.	A	G	.	.	MAF_INRAE=20.886;MAF_USDA=47.647
NC_035092.1	8878852	.	G	A	.	.	MAF_INRAE=2.5;MAF_USDA=4.918
NC_035092.1	8878872	.	T	C	.	.	MAF_INRAE=26.316;MAF_USDA=1.765
NC_035092.1	8878881	.	C	A	.	.	MAF_USDA=1.639
NC_035092.1	8878884	.	C	A	.	.	MAF_USDA=2.459
NC_035092.1	8878946	.	T	G	.	.	MAF_USDA=2.459
NC_035092.1	8878969	.	G	C	.	.	MAF_INRAE=5.263;MAF_USDA=18.852
NC_035092.1	8878972	.	C	T	.	.	MAF_INRAE=5.833;MAF_USDA=4.098
NC_035092.1	8879003	.	T	C	.	.	MAF_INRAE=2.5
NC_035092.1	8879219	.	G	T	.	.	MAF_USDA=48.824
NC_035092.1	8879451	.	C	G	.	.	MAF_USDA=1.639
NC_035092.1	8879524	.	G	T	.	.	MAF_INRAE=7.595;MAF_USDA=40.588
NC_035092.1	8879673	.	G	A	.	.	MAF_INRAE=8.228;MAF_USDA=41.176
NC_035092.1	8879696	.	C	T	.	.	MAF_INRAE=8.228;MAF_USDA=39.412
NC_035092.1	8879710	.	A	T	.	.	MAF_INRAE=29.747;MAF_USDA=47.647
NC_035092.1	8879724	.	G	A	.	.	MAF_INRAE=5.263;MAF_USDA=17.059
NC_035092.1	8879736	.	A	G	.	.	MAF_INRAE=8.228;MAF_USDA=42.353
NC_035092.1	8879857	.	T	C	.	.	MAF_INRAE=8.228;MAF_USDA=40.588
NC_035092.1	8879868	.	A	G	.	.	MAF_INRAE=7.5;MAF_USDA=29.167
NC_035092.1	8879891	.	G	T	.	.	MAF_INRAE=8.228;MAF_USDA=41.176
NC_035092.1	8879898	.	T	C	.	.	MAF_INRAE=8.228;MAF_USDA=41.176
NC_035092.1	8879913	.	T	A	.	.	MAF_INRAE=8.228;MAF_USDA=41.176
NC_035092.1	8879960	.	G	T	.	.	MAF_INRAE=8.228;MAF_USDA=41.765
NC_035092.1	8879966	.	T	C	.	.	MAF_INRAE=15.19;MAF_USDA=17.647
NC_035092.1	8879981	.	G	T	.	.	MAF_USDA=16.667
NC_035092.1	8880099	.	C	T	.	.	MAF_INRAE=4.167
NC_035092.1	8880137	.	G	A	.	.	MAF_INRAE=8.228;MAF_USDA=41.176
NC_035092.1	8880291	.	A	G	.	.	MAF_INRAE=16.667;MAF_USDA=7.647
NC_035092.1	8880336	.	T	G	.	.	MAF_INRAE=2.532;MAF_USDA=6.471
NC_035092.1	8880423	.	C	T	.	.	MAF_INRAE=8.228;MAF_USDA=40.588
NC_035092.1	8880456	.	T	A	.	.	MAF_INRAE=8.228;MAF_USDA=40.588
NC_035092.1	8880484	.	T	G	.	.	MAF_INRAE=29.747;MAF_USDA=46.471
NC_035092.1	8880506	.	T	G	.	.	MAF_INRAE=8.228;MAF_USDA=40.588
NC_035092.1	8880523	.	G	A	.	.	MAF_USDA=16.667
NC_035092.1	8880540	.	G	A	.	.	MAF_INRAE=2.532;MAF_USDA=17.647
NC_035092.1	8880559	.	A	C	.	.	MAF_INRAE=25.316
NC_035092.1	8880572	.	C	T	.	.	MAF_INRAE=10.127;MAF_USDA=1.765
NC_035092.1	8880585	.	T	C	.	.	MAF_INRAE=1.667;MAF_USDA=37.059
NC_035092.1	8880614	.	T	G	.	.	MAF_INRAE=5.833;MAF_USDA=4.918
NC_035092.1	8880642	.	T	G	.	.	MAF_USDA=1.639
NC_035092.1	8880714	.	C	G	.	.	MAF_USDA=15.476
NC_035092.1	8880717	.	A	T	.	.	MAF_USDA=43.452
NC_035092.1	8880732	.	A	C	.	.	MAF_USDA=2.083
NC_035092.1	8880764	.	C	A	.	.	MAF_USDA=8.824
NC_035092.1	8880765	.	G	A	.	.	MAF_USDA=22.917
NC_035092.1	8880769	.	A	G	.	.	MAF_USDA=2.459
NC_035092.1	8880785	.	A	G	.	.	MAF_USDA=2.459
NC_035092.1	8880790	.	A	C	.	.	MAF_USDA=10.656
NC_035092.1	8880843	.	T	G	.	.	MAF_INRAE=5.833;MAF_USDA=4.098
NC_035092.1	8880874	.	A	G	.	.	MAF_INRAE=5.833;MAF_USDA=4.098
NC_035092.1	8880902	.	C	T	.	.	MAF_USDA=1.639
NC_035092.1	8880905	.	C	A	.	.	MAF_USDA=1.639
NC_035092.1	8880909	.	C	A	.	.	MAF_INRAE=7.595;MAF_USDA=40.588
NC_035092.1	8880925	.	C	T	.	.	MAF_INRAE=15.19;MAF_USDA=5.294
NC_035092.1	8880934	.	G	T	.	.	MAF_INRAE=5.0
NC_035092.1	8880935	.	G	T	.	.	MAF_INRAE=5.0
NC_035092.1	8881111	.	G	T	.	.	MAF_INRAE=5.833;MAF_USDA=4.918
NC_035092.1	8881153	.	G	T	.	.	MAF_INRAE=3.797;MAF_USDA=35.882
NC_035092.1	8881161	.	G	A	.	.	MAF_USDA=8.333
NC_035092.1	8881164	.	G	A	.	.	MAF_INRAE=5.263;MAF_USDA=14.706
NC_035092.1	8881177	.	C	A	.	.	MAF_INRAE=7.5
NC_035092.1	8881479	.	C	T	.	.	MAF_USDA=10.119
NC_035092.1	8882281	.	G	C	.	.	MAF_USDA=16.667
NC_035092.1	8882289	.	A	G	.	.	MAF_USDA=45.882
NC_035092.1	8882333	.	A	G	.	.	MAF_USDA=3.39
NC_035092.1	8882356	.	A	T	.	.	MAF_INRAE=5.263;MAF_USDA=27.083
NC_035092.1	8882396	.	A	C	.	.	MAF_USDA=7.927
NC_035092.1	8882515	.	A	T	.	.	MAF_INRAE=4.167
NC_035092.1	8882518	.	G	T	.	.	MAF_USDA=4.098
NC_035092.1	8882563	.	C	A	.	.	MAF_INRAE=5.833;MAF_USDA=4.918
NC_035092.1	8882571	.	A	T	.	.	MAF_INRAE=2.5;MAF_USDA=1.639
NC_035092.1	8882585	.	G	A	.	.	MAF_INRAE=29.114;MAF_USDA=27.083
NC_035092.1	8882590	.	A	T	.	.	MAF_INRAE=3.797;MAF_USDA=29.167
NC_035092.1	8882594	.	G	A	.	.	MAF_INRAE=1.667;MAF_USDA=29.167
NC_035092.1	8882596	.	C	A	.	.	MAF_INRAE=1.667;MAF_USDA=29.167
NC_035092.1	8882671	.	A	T	.	.	MAF_INRAE=8.228;MAF_USDA=40.588
NC_035092.1	8882682	.	C	G	.	.	MAF_USDA=4.098
NC_035092.1	8882693	.	C	T	.	.	MAF_USDA=2.459
NC_035092.1	8882723	.	A	G	.	.	MAF_INRAE=21.519;MAF_USDA=4.118
NC_035092.1	8882736	.	T	C	.	.	MAF_USDA=1.639
NC_035092.1	8882857	.	A	C	.	.	MAF_INRAE=5.833;MAF_USDA=13.934
NC_035092.1	8882861	.	T	C	.	.	MAF_INRAE=45.833;MAF_USDA=20.588
NC_035092.1	8882895	.	A	G	.	.	MAF_USDA=9.016
NC_035092.1	8882912	.	A	C	.	.	MAF_INRAE=8.228;MAF_USDA=39.412
NC_035092.1	8882936	.	C	T	.	.	MAF_INRAE=19.167;MAF_USDA=10.588
NC_035092.1	8882950	.	C	T	.	.	MAF_INRAE=8.228;MAF_USDA=38.235
NC_035092.1	8882968	.	A	C	.	.	MAF_USDA=16.667
NC_035092.1	8882975	.	C	T	.	.	MAF_USDA=8.197
NC_035092.1	8883019	.	A	C	.	.	MAF_INRAE=3.797;MAF_USDA=12.941
NC_035092.1	8883023	.	C	A	.	.	MAF_INRAE=17.5;MAF_USDA=44.706
NC_035092.1	8883039	.	C	A	.	.	MAF_INRAE=4.167;MAF_USDA=4.098
NC_035092.1	8883042	.	A	T	.	.	MAF_INRAE=5.0
NC_035092.1	8883050	.	A	G	.	.	MAF_INRAE=1.667
NC_035092.1	8883054	.	A	G	.	.	MAF_INRAE=7.5;MAF_USDA=37.647
NC_035092.1	8883086	.	G	A	.	.	MAF_INRAE=19.167;MAF_USDA=8.824
NC_035092.1	8883088	.	A	C	.	.	MAF_USDA=3.279
NC_035092.1	8883206	.	T	G	.	.	MAF_INRAE=48.101;MAF_USDA=34.706
NC_035092.1	8883222	.	T	C	.	.	MAF_INRAE=26.582;MAF_USDA=12.941
NC_035092.1	8883233	.	A	T	.	.	MAF_USDA=8.333
NC_035092.1	8883254	.	A	C	.	.	MAF_INRAE=48.101;MAF_USDA=8.333
NC_035092.1	8883255	.	C	A	.	.	MAF_INRAE=22.152;MAF_USDA=8.333
NC_035092.1	8883277	.	G	A	.	.	MAF_INRAE=48.101;MAF_USDA=18.235
NC_035092.1	8883282	.	C	A	.	.	MAF_INRAE=47.468;MAF_USDA=17.059
NC_035092.1	8883299	.	G	A	.	.	MAF_INRAE=5.833
NC_035092.1	8883372	.	T	G	.	.	MAF_USDA=11.765
NC_035092.1	8883385	.	A	T	.	.	MAF_INRAE=28.481;MAF_USDA=14.118
NC_035092.1	8883409	.	G	C	.	.	MAF_INRAE=27.848;MAF_USDA=14.706
NC_035092.1	8883412	.	T	A	.	.	MAF_INRAE=15.0;MAF_USDA=1.639
NC_035092.1	8883430	.	G	A	.	.	MAF_INRAE=29.114;MAF_USDA=31.176
NC_035092.1	8883441	.	C	A	.	.	MAF_USDA=2.459
NC_035092.1	8883484	.	C	T	.	.	MAF_INRAE=25.316;MAF_USDA=24.118
NC_035092.1	8883508	.	G	T	.	.	MAF_USDA=16.667
NC_035092.1	8883526	.	G	A	.	.	MAF_USDA=11.667
NC_035092.1	8883658	.	C	A	.	.	MAF_USDA=1.639
NC_035092.1	8883704	.	G	C	.	.	MAF_USDA=1.639
NC_035092.1	8883743	.	T	G	.	.	MAF_USDA=18.852
NC_035092.1	8883802	.	C	A	.	.	MAF_INRAE=1.667;MAF_USDA=1.639
NC_035092.1	8883809	.	A	G	.	.	MAF_USDA=24.118
NC_035092.1	8883813	.	A	G	.	.	MAF_USDA=24.118
NC_035092.1	8883849	.	A	G	.	.	MAF_USDA=10.656
NC_035092.1	8883903	.	C	T	.	.	MAF_USDA=24.118
NC_035092.1	8883994	.	T	A	.	.	MAF_USDA=24.118
NC_035092.1	8884011	.	T	C	.	.	MAF_USDA=24.706
NC_035092.1	8884050	.	G	T	.	.	MAF_USDA=2.459
NC_035092.1	8884266	.	G	A	.	.	MAF_INRAE=5.263;MAF_USDA=2.459
NC_035092.1	8884276	.	C	T	.	.	MAF_INRAE=24.684;MAF_USDA=4.098
NC_035092.1	8884277	.	G	T	.	.	MAF_INRAE=35.443;MAF_USDA=27.647
NC_035092.1	8884295	.	C	A	.	.	MAF_INRAE=26.582;MAF_USDA=22.353
NC_035092.1	8884334	.	C	T	.	.	MAF_INRAE=35.443;MAF_USDA=27.647
NC_035092.1	8884377	.	C	T	.	.	MAF_INRAE=5.263;MAF_USDA=1.765
NC_035092.1	8884408	.	T	C	.	.	MAF_USDA=21.667
NC_035092.1	8884413	.	C	A	.	.	MAF_INRAE=42.105;MAF_USDA=21.176
NC_035092.1	8884498	.	A	G	.	.	MAF_USDA=6.25
NC_035092.1	8884529	.	A	T	.	.	MAF_USDA=7.377
NC_035092.1	8884602	.	C	T	.	.	MAF_USDA=28.235
NC_035092.1	8884616	.	G	A	.	.	MAF_USDA=25.294
NC_035092.1	8884673	.	T	C	.	.	MAF_USDA=3.279
NC_035092.1	8884677	.	A	C	.	.	MAF_USDA=23.529
NC_035092.1	8884696	.	C	A	.	.	MAF_INRAE=2.5;MAF_USDA=16.471
NC_035092.1	8884711	.	C	T	.	.	MAF_INRAE=2.5;MAF_USDA=17.059
NC_035092.1	8884724	.	T	C	.	.	MAF_USDA=2.083
NC_035092.1	8885174	.	G	C	.	.	MAF_INRAE=2.632
NC_035092.1	8885626	.	C	T	.	.	MAF_USDA=10.417
NC_035092.1	8885695	.	T	G	.	.	MAF_USDA=8.333
NC_035092.1	8885779	.	C	T	.	.	MAF_USDA=2.083
NC_035092.1	8885900	.	C	A	.	.	MAF_INRAE=14.557;MAF_USDA=5.294
NC_035092.1	8885934	.	G	T	.	.	MAF_INRAE=25.316
NC_035092.1	8885959	.	T	C	.	.	MAF_USDA=22.941
NC_035092.1	8885990	.	G	A	.	.	MAF_INRAE=22.152;MAF_USDA=10.588
NC_035092.1	8886055	.	G	A	.	.	MAF_INRAE=21.519;MAF_USDA=4.118
NC_035092.1	8886067	.	T	G	.	.	MAF_USDA=16.471
NC_035092.1	8886121	.	C	T	.	.	MAF_USDA=1.765
NC_035092.1	8886122	.	G	A	.	.	MAF_USDA=1.639
NC_035092.1	8886127	.	T	A	.	.	MAF_USDA=1.639
NC_035092.1	8886200	.	A	T	.	.	MAF_INRAE=2.532;MAF_USDA=40.476
NC_035092.1	8886227	.	T	A	.	.	MAF_INRAE=11.667;MAF_USDA=4.167
NC_035092.1	8886231	.	C	G	.	.	MAF_INRAE=11.667;MAF_USDA=4.167
NC_035092.1	8886277	.	G	A	.	.	MAF_INRAE=24.684;MAF_USDA=22.941
NC_035092.1	8886290	.	A	G	.	.	MAF_INRAE=24.684;MAF_USDA=22.941
NC_035092.1	8886292	.	A	T	.	.	MAF_INRAE=5.833;MAF_USDA=1.639
NC_035092.1	8886339	.	T	C	.	.	MAF_INRAE=43.038;MAF_USDA=31.765
NC_035092.1	8886350	.	C	T	.	.	MAF_INRAE=14.167;MAF_USDA=2.353
NC_035092.1	8886377	.	C	T	.	.	MAF_INRAE=10.127;MAF_USDA=1.765
NC_035092.1	8886398	.	G	T	.	.	MAF_INRAE=16.667;MAF_USDA=7.647
NC_035092.1	8886399	.	C	T	.	.	MAF_INRAE=16.667;MAF_USDA=4.098
NC_035092.1	8886442	.	G	C	.	.	MAF_INRAE=16.667;MAF_USDA=14.706
NC_035092.1	8886557	.	G	A	.	.	MAF_INRAE=5.833
NC_035092.1	8886622	.	A	G	.	.	MAF_USDA=4.098
NC_035092.1	8886624	.	A	G	.	.	MAF_USDA=4.098
NC_035092.1	8886635	.	C	A	.	.	MAF_INRAE=5.263;MAF_USDA=2.083
NC_035092.1	8886801	.	T	G	.	.	MAF_INRAE=24.684;MAF_USDA=44.118
NC_035092.1	8886812	.	C	T	.	.	MAF_INRAE=10.127;MAF_USDA=7.059
NC_035092.1	8886846	.	C	A	.	.	MAF_INRAE=44.304;MAF_USDA=28.824
NC_035092.1	8886900	.	C	A	.	.	MAF_USDA=6.557
NC_035092.1	8886922	.	G	T	.	.	MAF_INRAE=13.924;MAF_USDA=7.647
NC_035092.1	8886974	.	A	G	.	.	MAF_INRAE=25.316;MAF_USDA=6.557
NC_035092.1	8887005	.	C	T	.	.	MAF_INRAE=24.051;MAF_USDA=4.098
NC_035092.1	8887018	.	A	G	.	.	MAF_INRAE=43.671;MAF_USDA=28.824
NC_035092.1	8887037	.	T	G	.	.	MAF_INRAE=2.532;MAF_USDA=34.706
NC_035092.1	8887204	.	T	A	.	.	MAF_INRAE=25.316
NC_035092.1	8887241	.	G	A	.	.	MAF_USDA=2.083
NC_035092.1	8887331	.	G	C	.	.	MAF_USDA=2.083
NC_035092.1	8887409	.	C	T	.	.	MAF_USDA=1.639
NC_035092.1	8887441	.	T	A	.	.	MAF_USDA=8.197
NC_035092.1	8887520	.	T	A	.	.	MAF_INRAE=17.5;MAF_USDA=15.882
NC_035092.1	8887559	.	G	A	.	.	MAF_INRAE=28.481;MAF_USDA=14.118
NC_035092.1	8887572	.	C	A	.	.	MAF_USDA=8.333
NC_035092.1	8887633	.	G	T	.	.	MAF_USDA=1.639
NC_035092.1	8887648	.	G	T	.	.	MAF_INRAE=43.671;MAF_USDA=29.412
NC_035092.1	8887669	.	C	A	.	.	MAF_INRAE=43.671;MAF_USDA=28.824
NC_035092.1	8887716	.	G	T	.	.	MAF_INRAE=44.304;MAF_USDA=28.824
NC_035092.1	8887801	.	T	C	.	.	MAF_USDA=5.738
NC_035092.1	8887808	.	G	A	.	.	MAF_USDA=5.738
NC_035092.1	8887809	.	T	C	.	.	MAF_INRAE=5.263;MAF_USDA=1.765
NC_035092.1	8887867	.	A	G	.	.	MAF_INRAE=17.5;MAF_USDA=22.353
NC_035092.1	8887892	.	A	G	.	.	MAF_INRAE=2.532;MAF_USDA=28.235
NC_035092.1	8887934	.	A	T	.	.	MAF_USDA=5.738
NC_035092.1	8887940	.	A	C	.	.	MAF_INRAE=41.772;MAF_USDA=30.588
NC_035092.1	8887973	.	G	A	.	.	MAF_INRAE=17.5;MAF_USDA=15.882
NC_035092.1	8888032	.	C	A	.	.	MAF_INRAE=25.316;MAF_USDA=28.235
NC_035092.1	8888037	.	G	C	.	.	MAF_INRAE=25.316;MAF_USDA=4.098
NC_035092.1	8888044	.	A	C	.	.	MAF_INRAE=27.848;MAF_USDA=27.083
NC_035092.1	8888125	.	T	G	.	.	MAF_INRAE=29.114;MAF_USDA=13.095
NC_035092.1	8888140	.	C	A	.	.	MAF_USDA=4.918
NC_035092.1	8888225	.	T	A	.	.	MAF_INRAE=5.263;MAF_USDA=6.471
NC_035092.1	8888227	.	C	T	.	.	MAF_USDA=2.459
NC_035092.1	8888228	.	C	A	.	.	MAF_INRAE=5.263;MAF_USDA=2.083
NC_035092.1	8888288	.	T	C	.	.	MAF_INRAE=15.0;MAF_USDA=20.833
NC_035092.1	8888303	.	A	C	.	.	MAF_USDA=1.639
NC_035092.1	8888327	.	C	T	.	.	MAF_INRAE=5.696;MAF_USDA=7.647
NC_035092.1	8888402	.	T	A	.	.	MAF_USDA=1.639
NC_035092.1	8888403	.	G	A	.	.	MAF_USDA=1.639
NC_035092.1	8888450	.	G	A	.	.	MAF_INRAE=16.667;MAF_USDA=15.294
NC_035092.1	8888480	.	A	G	.	.	MAF_INRAE=6.667
NC_035092.1	8888531	.	G	A	.	.	MAF_INRAE=10.127;MAF_USDA=1.765
NC_035092.1	8888532	.	C	A	.	.	MAF_INRAE=11.667;MAF_USDA=6.471
NC_035092.1	8888574	.	T	C	.	.	MAF_USDA=5.738
NC_035092.1	8888665	.	G	C	.	.	MAF_USDA=5.738
NC_035092.1	8888718	.	T	A	.	.	MAF_USDA=27.083
NC_035092.1	8888769	.	G	A	.	.	MAF_INRAE=10.127;MAF_USDA=6.471
NC_035092.1	8888799	.	G	A	.	.	MAF_INRAE=5.263;MAF_USDA=2.083
NC_035092.1	8888861	.	G	A	.	.	MAF_INRAE=32.278;MAF_USDA=26.471
NC_035092.1	8888906	.	C	A	.	.	MAF_USDA=1.639
NC_035092.1	8888933	.	A	G	.	.	MAF_INRAE=3.797;MAF_USDA=42.353
NC_035092.1	8888942	.	C	T	.	.	MAF_INRAE=48.101;MAF_USDA=30.0
NC_035092.1	8889010	.	T	G	.	.	MAF_INRAE=49.367;MAF_USDA=47.059
NC_035092.1	8889029	.	T	C	.	.	MAF_INRAE=5.833
NC_035092.1	8889043	.	G	T	.	.	MAF_USDA=1.639
NC_035092.1	8889114	.	A	G	.	.	MAF_USDA=43.75
NC_035092.1	8889144	.	C	T	.	.	MAF_USDA=2.586
NC_035092.1	8889152	.	A	G	.	.	MAF_USDA=48.235
NC_035092.1	8889235	.	T	A	.	.	MAF_INRAE=8.861;MAF_USDA=49.412
NC_035092.1	8889298	.	G	A	.	.	MAF_INRAE=5.696;MAF_USDA=27.647
NC_035092.1	8889327	.	G	A	.	.	MAF_INRAE=10.127;MAF_USDA=1.765
NC_035092.1	8889428	.	T	C	.	.	MAF_INRAE=37.342;MAF_USDA=21.176
NC_035092.1	8889440	.	A	G	.	.	MAF_USDA=1.639
NC_035092.1	8889563	.	A	T	.	.	MAF_USDA=8.333
NC_035092.1	8889607	.	C	T	.	.	MAF_USDA=18.75
NC_035092.1	8889785	.	C	A	.	.	MAF_INRAE=8.861;MAF_USDA=48.81
NC_035092.1	8889794	.	A	T	.	.	MAF_USDA=35.417
NC_035092.1	8889796	.	T	G	.	.	MAF_USDA=35.417
NC_035092.1	8889799	.	T	A	.	.	MAF_INRAE=8.333;MAF_USDA=31.25
NC_035092.1	8889800	.	T	G	.	.	MAF_INRAE=8.333;MAF_USDA=35.417
NC_035092.1	8889806	.	A	G	.	.	MAF_INRAE=49.367;MAF_USDA=24.699
NC_035092.1	8889810	.	A	G	.	.	MAF_INRAE=50.0;MAF_USDA=25.0
NC_035092.1	8889829	.	T	C	.	.	MAF_USDA=25.0
NC_035092.1	8889881	.	C	A	.	.	MAF_INRAE=42.105;MAF_USDA=19.643
NC_035092.1	8889923	.	A	G	.	.	MAF_INRAE=48.101;MAF_USDA=29.167
NC_035092.1	8889935	.	G	A	.	.	MAF_INRAE=48.101;MAF_USDA=29.167
NC_035092.1	8889955	.	T	A	.	.	MAF_INRAE=48.101;MAF_USDA=29.762
NC_035092.1	8889957	.	T	A	.	.	MAF_INRAE=48.333;MAF_USDA=29.762
NC_035092.1	8889991	.	G	A	.	.	MAF_INRAE=48.734;MAF_USDA=30.357
NC_035092.1	8889996	.	G	A	.	.	MAF_INRAE=48.734;MAF_USDA=29.762
NC_035092.1	8890024	.	A	T	.	.	MAF_INRAE=47.5
NC_035092.1	8890034	.	G	A	.	.	MAF_INRAE=47.468;MAF_USDA=29.762
NC_035092.1	8890074	.	C	T	.	.	MAF_USDA=2.083
NC_035092.1	8890079	.	A	G	.	.	MAF_INRAE=41.772;MAF_USDA=21.176
NC_035092.1	8890113	.	G	A	.	.	MAF_INRAE=39.241;MAF_USDA=13.529
NC_035092.1	8890172	.	G	T	.	.	MAF_INRAE=25.316;MAF_USDA=4.098
NC_035092.1	8890190	.	A	C	.	.	MAF_INRAE=6.329;MAF_USDA=21.176
NC_035092.1	8890443	.	T	C	.	.	MAF_INRAE=37.5;MAF_USDA=43.75
NC_035092.1	8890469	.	A	T	.	.	MAF_USDA=8.333
NC_035092.1	8890552	.	A	G	.	.	MAF_USDA=16.471
NC_035092.1	8890697	.	T	C	.	.	MAF_INRAE=3.333
NC_035092.1	8890832	.	C	A	.	.	MAF_USDA=9.836
NC_035092.1	8890833	.	G	T	.	.	MAF_USDA=2.459
NC_035092.1	8890841	.	G	A	.	.	MAF_USDA=15.574
NC_035092.1	8890860	.	C	T	.	.	MAF_INRAE=8.861;MAF_USDA=38.235
NC_035092.1	8890890	.	C	T	.	.	MAF_INRAE=2.5;MAF_USDA=1.639
NC_035092.1	8890961	.	G	A	.	.	MAF_INRAE=8.861;MAF_USDA=22.917
NC_035092.1	8890965	.	G	C	.	.	MAF_USDA=8.333
NC_035092.1	8891062	.	A	G	.	.	MAF_USDA=16.667
NC_035092.1	8891073	.	T	C	.	.	MAF_INRAE=5.263
NC_035092.1	8891171	.	T	C	.	.	MAF_INRAE=5.263
NC_035092.1	8891183	.	G	T	.	.	MAF_INRAE=8.333;MAF_USDA=43.529
NC_035092.1	8891191	.	A	C	.	.	MAF_INRAE=6.329;MAF_USDA=20.588
NC_035092.1	8891211	.	A	G	.	.	MAF_INRAE=17.5;MAF_USDA=21.765
NC_035092.1	8891216	.	G	A	.	.	MAF_INRAE=15.0;MAF_USDA=7.059
NC_035092.1	8891315	.	C	T	.	.	MAF_INRAE=25.316
NC_035092.1	8891334	.	C	T	.	.	MAF_INRAE=10.127;MAF_USDA=1.765
NC_035092.1	8891427	.	G	A	.	.	MAF_INRAE=3.165;MAF_USDA=29.412
NC_035092.1	8891451	.	C	A	.	.	MAF_USDA=2.459
NC_035092.1	8891503	.	G	A	.	.	MAF_INRAE=16.456;MAF_USDA=6.557
NC_035092.1	8891505	.	A	T	.	.	MAF_INRAE=15.0
NC_035092.1	8891515	.	A	C	.	.	MAF_INRAE=5.263;MAF_USDA=14.706
NC_035092.1	8891547	.	A	G	.	.	MAF_INRAE=20.0
NC_035092.1	8891548	.	T	C	.	.	MAF_INRAE=16.667;MAF_USDA=7.647
NC_035092.1	8891549	.	G	C	.	.	MAF_INRAE=20.0
NC_035092.1	8891560	.	G	C	.	.	MAF_INRAE=5.0;MAF_USDA=6.471
NC_035092.1	8891703	.	T	C	.	.	MAF_USDA=4.918
NC_035092.1	8891777	.	T	A	.	.	MAF_USDA=8.333
NC_035092.1	8891813	.	T	G	.	.	MAF_INRAE=3.165;MAF_USDA=28.824
NC_035092.1	8891907	.	T	C	.	.	MAF_INRAE=17.5;MAF_USDA=12.941
NC_035092.1	8891978	.	A	C	.	.	MAF_USDA=8.333
NC_035092.1	8892071	.	G	A	.	.	MAF_INRAE=5.263;MAF_USDA=25.882
NC_035092.1	8892246	.	T	G	.	.	MAF_INRAE=2.532;MAF_USDA=14.118
NC_035092.1	8892247	.	T	A	.	.	MAF_INRAE=2.5;MAF_USDA=29.412
NC_035092.1	8892248	.	A	T	.	.	MAF_USDA=2.083
NC_035092.1	8892249	.	A	T	.	.	MAF_USDA=2.083
NC_035092.1	8892271	.	C	A	.	.	MAF_USDA=8.333
NC_035092.1	8892303	.	C	A	.	.	MAF_USDA=6.557
NC_035092.1	8892580	.	C	T	.	.	MAF_USDA=1.639
NC_035092.1	8892621	.	C	T	.	.	MAF_INRAE=12.5;MAF_USDA=2.353
NC_035092.1	8892652	.	G	C	.	.	MAF_USDA=4.918
NC_035092.1	8892768	.	C	A	.	.	MAF_USDA=13.934
NC_035092.1	8892790	.	C	T	.	.	MAF_INRAE=3.797;MAF_USDA=32.941
NC_035092.1	8892833	.	G	T	.	.	MAF_USDA=1.639
NC_035092.1	8892885	.	A	G	.	.	MAF_INRAE=5.263;MAF_USDA=30.0
NC_035092.1	8892911	.	A	G	.	.	MAF_USDA=8.333
NC_035092.1	8892915	.	A	C	.	.	MAF_USDA=2.083
NC_035092.1	8892919	.	T	G	.	.	MAF_USDA=1.639
NC_035092.1	8892971	.	A	T	.	.	MAF_INRAE=5.263;MAF_USDA=7.738
NC_035092.1	8893022	.	C	G	.	.	MAF_USDA=8.235
NC_035092.1	8893118	.	C	T	.	.	MAF_USDA=6.557
NC_035092.1	8893128	.	G	T	.	.	MAF_INRAE=5.696;MAF_USDA=7.059
NC_035092.1	8893161	.	G	T	.	.	MAF_INRAE=5.833
NC_035092.1	8893196	.	C	A,T	.	.	MAF_INRAE=42.105;MAF_USDA=20.833
NC_035092.1	8893274	.	G	T	.	.	MAF_USDA=13.115
NC_035092.1	8893311	.	C	A	.	.	MAF_INRAE=2.532;MAF_USDA=14.706
NC_035092.1	8893318	.	C	G	.	.	MAF_INRAE=2.532;MAF_USDA=12.5
NC_035092.1	8893321	.	C	G	.	.	MAF_INRAE=1.667
NC_035092.1	8893324	.	A	G	.	.	MAF_USDA=12.5
NC_035092.1	8893325	.	A	T	.	.	MAF_USDA=14.583
NC_035092.1	8893333	.	C	G	.	.	MAF_INRAE=2.532;MAF_USDA=10.417
NC_035092.1	8893444	.	C	G	.	.	MAF_USDA=4.098
NC_035092.1	8893465	.	A	G	.	.	MAF_INRAE=3.165;MAF_USDA=29.412
NC_035092.1	8893531	.	A	G	.	.	MAF_USDA=6.557
NC_035092.1	8893553	.	C	A	.	.	MAF_INRAE=5.696;MAF_USDA=7.059
NC_035092.1	8893595	.	T	A	.	.	MAF_USDA=1.639
NC_035092.1	8893633	.	A	T	.	.	MAF_INRAE=3.165;MAF_USDA=29.412
NC_035092.1	8893676	.	G	T	.	.	MAF_INRAE=2.532;MAF_USDA=14.118
NC_035092.1	8893681	.	G	T	.	.	MAF_INRAE=10.127;MAF_USDA=7.647
NC_035092.1	8893871	.	A	G	.	.	MAF_USDA=8.824
NC_035092.1	8893890	.	C	A	.	.	MAF_USDA=8.333
NC_035092.1	8893922	.	C	T	.	.	MAF_USDA=19.672
NC_035092.1	8893945	.	G	A	.	.	MAF_USDA=19.672
NC_035092.1	8893981	.	C	G	.	.	MAF_USDA=18.852
NC_035092.1	8893995	.	C	A	.	.	MAF_USDA=2.459
NC_035092.1	8894031	.	G	A	.	.	MAF_USDA=2.083
NC_035092.1	8894042	.	A	T	.	.	MAF_USDA=1.786
NC_035092.1	8894111	.	G	A	.	.	MAF_INRAE=3.165;MAF_USDA=29.412
NC_035092.1	8894118	.	A	T	.	.	MAF_INRAE=3.165;MAF_USDA=29.412
NC_035092.1	8894131	.	A	G	.	.	MAF_USDA=8.333
NC_035092.1	8894211	.	A	G	.	.	MAF_INRAE=9.494;MAF_USDA=6.548
NC_035092.1	8894281	.	C	A	.	.	MAF_USDA=1.639
NC_035092.1	8894362	.	C	A	.	.	MAF_USDA=20.588
NC_035092.1	8894425	.	T	C	.	.	MAF_INRAE=5.263;MAF_USDA=30.0
NC_035092.1	8896323	.	C	T	.	.	MAF_USDA=3.279
NC_035092.1	8896362	.	G	A	.	.	MAF_INRAE=42.105;MAF_USDA=1.639
NC_035092.1	8896370	.	A	C	.	.	MAF_USDA=6.557
NC_035092.1	8896394	.	A	G	.	.	MAF_USDA=1.639
NC_035092.1	8896455	.	A	C	.	.	MAF_INRAE=5.696;MAF_USDA=34.118
NC_035092.1	8896501	.	C	A	.	.	MAF_INRAE=2.532;MAF_USDA=15.476
NC_035092.1	8896646	.	G	A	.	.	MAF_USDA=11.667
NC_035092.1	8896674	.	A	G	.	.	MAF_INRAE=22.5;MAF_USDA=11.905
NC_035092.1	8896704	.	T	G	.	.	MAF_INRAE=37.975;MAF_USDA=23.81
NC_035092.1	8896718	.	C	A	.	.	MAF_USDA=10.0
NC_035092.1	8896723	.	T	G	.	.	MAF_INRAE=15.823;MAF_USDA=25.595
NC_035092.1	8896741	.	A	G	.	.	MAF_INRAE=15.823;MAF_USDA=25.595
NC_035092.1	8899000	.	A	G	.	.	MAF_INRAE=5.263
NC_035092.1	8899030	.	A	G	.	.	MAF_USDA=18.333
NC_035092.1	8899275	.	C	A	.	.	MAF_USDA=1.639
NC_035092.1	8899445	.	T	A	.	.	MAF_USDA=5.738
NC_035092.1	8899536	.	A	G	.	.	MAF_INRAE=3.333
NC_035092.1	8899557	.	G	A	.	.	MAF_USDA=1.639
NC_035092.1	8899588	.	G	C	.	.	MAF_INRAE=17.5;MAF_USDA=21.765
NC_035092.1	8899595	.	G	T	.	.	MAF_INRAE=25.316
NC_035092.1	8899605	.	C	A	.	.	MAF_USDA=1.639
NC_035092.1	8899609	.	T	A	.	.	MAF_USDA=10.656
NC_035092.1	8899664	.	G	C	.	.	MAF_INRAE=3.165;MAF_USDA=18.235
NC_035092.1	8899694	.	G	A	.	.	MAF_INRAE=25.316;MAF_USDA=4.098
NC_035092.1	8899711	.	A	G	.	.	MAF_USDA=7.059
NC_035092.1	8899756	.	A	T	.	.	MAF_INRAE=1.667
NC_035092.1	8899828	.	G	A	.	.	MAF_INRAE=27.848
NC_035092.1	8903277	.	A	C	.	.	MAF_USDA=2.083
NC_035092.1	8903330	.	G	A	.	.	MAF_USDA=10.833
NC_035092.1	8903341	.	T	G	.	.	MAF_INRAE=44.304;MAF_USDA=45.833
NC_035092.1	8903415	.	A	G	.	.	MAF_INRAE=29.747;MAF_USDA=16.471
NC_035092.1	8903485	.	T	C	.	.	MAF_INRAE=10.127;MAF_USDA=4.706
NC_035092.1	8903514	.	C	A	.	.	MAF_USDA=22.917
NC_035092.1	8903620	.	A	G	.	.	MAF_USDA=1.639
NC_035092.1	8903700	.	G	T	.	.	MAF_INRAE=24.684;MAF_USDA=1.639
NC_035092.1	8903732	.	G	A	.	.	MAF_USDA=4.918
NC_035092.1	8903749	.	C	A	.	.	MAF_USDA=4.118
NC_035092.1	8903798	.	G	A	.	.	MAF_INRAE=31.013;MAF_USDA=37.059
NC_035092.1	8903816	.	C	G	.	.	MAF_INRAE=2.532;MAF_USDA=14.118
NC_035092.1	8903854	.	A	T	.	.	MAF_USDA=1.639
NC_035092.1	8903908	.	C	T	.	.	MAF_INRAE=3.165;MAF_USDA=17.647
NC_035092.1	8903914	.	T	G	.	.	MAF_INRAE=3.165;MAF_USDA=17.647
NC_035092.1	8903921	.	A	C	.	.	MAF_INRAE=15.0;MAF_USDA=7.059
NC_035092.1	8903930	.	C	A	.	.	MAF_INRAE=3.165;MAF_USDA=17.647
NC_035092.1	8903943	.	C	A	.	.	MAF_INRAE=14.557;MAF_USDA=32.353
NC_035092.1	8903952	.	A	G	.	.	MAF_INRAE=3.165;MAF_USDA=17.647
NC_035092.1	8904001	.	C	T	.	.	MAF_INRAE=10.127;MAF_USDA=4.762
NC_035092.1	8904041	.	A	G	.	.	MAF_USDA=1.667
NC_035092.1	8904057	.	C	T	.	.	MAF_INRAE=17.5;MAF_USDA=16.667
NC_035092.1	8904059	.	G	A	.	.	MAF_INRAE=17.5;MAF_USDA=16.667
NC_035092.1	8904073	.	T	A	.	.	MAF_USDA=4.167
NC_035092.1	8904081	.	T	C	.	.	MAF_INRAE=3.165;MAF_USDA=18.824
NC_035092.1	8904111	.	A	G	.	.	MAF_USDA=1.667
NC_035092.1	8904213	.	A	G	.	.	MAF_USDA=3.333
NC_035092.1	8904218	.	A	G	.	.	MAF_INRAE=38.608;MAF_USDA=30.357
NC_035092.1	8904241	.	T	C	.	.	MAF_USDA=3.279
NC_035092.1	8904307	.	T	G	.	.	MAF_INRAE=42.405;MAF_USDA=41.765
NC_035092.1	8904312	.	G	A	.	.	MAF_USDA=2.459
NC_035092.1	8904321	.	C	A	.	.	MAF_INRAE=41.772;MAF_USDA=38.235
NC_035092.1	8904324	.	A	G	.	.	MAF_INRAE=14.167;MAF_USDA=41.176
NC_035092.1	8904329	.	A	G	.	.	MAF_USDA=1.639
NC_035092.1	8904358	.	A	G	.	.	MAF_INRAE=10.127;MAF_USDA=1.765
NC_035092.1	8904364	.	C	A	.	.	MAF_INRAE=2.5;MAF_USDA=7.377
NC_035092.1	8904365	.	C	G	.	.	MAF_INRAE=5.263
NC_035092.1	8904378	.	C	T	.	.	MAF_INRAE=2.532;MAF_USDA=14.706
NC_035092.1	8904401	.	C	T	.	.	MAF_USDA=4.918
NC_035092.1	8904434	.	G	A	.	.	MAF_USDA=2.459
NC_035092.1	8904446	.	T	C	.	.	MAF_INRAE=32.278;MAF_USDA=21.765
NC_035092.1	8904452	.	G	T	.	.	MAF_USDA=1.639
NC_035092.1	8904513	.	C	A	.	.	MAF_INRAE=14.557;MAF_USDA=4.706
NC_035092.1	8904518	.	T	C	.	.	MAF_INRAE=34.177;MAF_USDA=27.059
NC_035092.1	8904587	.	T	C	.	.	MAF_INRAE=36.076;MAF_USDA=31.25
NC_035092.1	8904590	.	A	T	.	.	MAF_INRAE=10.127;MAF_USDA=4.167
NC_035092.1	8904616	.	T	C	.	.	MAF_INRAE=36.076;MAF_USDA=18.235
NC_035092.1	8904637	.	C	A	.	.	MAF_INRAE=36.076;MAF_USDA=20.0
NC_035092.1	8904655	.	C	T	.	.	MAF_INRAE=7.595;MAF_USDA=3.529
NC_035092.1	8904680	.	T	A	.	.	MAF_USDA=2.083
NC_035092.1	8904695	.	T	G	.	.	MAF_INRAE=42.405;MAF_USDA=18.235
NC_035092.1	8904751	.	C	A	.	.	MAF_USDA=7.647
NC_035092.1	8904769	.	A	T	.	.	MAF_INRAE=5.263;MAF_USDA=46.471
NC_035092.1	8904770	.	A	T	.	.	MAF_USDA=20.0
NC_035092.1	8904808	.	G	A	.	.	MAF_USDA=4.918
NC_035092.1	8904830	.	C	A	.	.	MAF_INRAE=31.013;MAF_USDA=17.059
NC_035092.1	8904843	.	C	A	.	.	MAF_INRAE=15.0;MAF_USDA=7.059
NC_035092.1	8904866	.	G	T	.	.	MAF_INRAE=5.263;MAF_USDA=2.941
NC_035092.1	8904872	.	A	T	.	.	MAF_USDA=2.459
NC_035092.1	8904905	.	T	A	.	.	MAF_INRAE=13.291;MAF_USDA=22.917
NC_035092.1	8904960	.	G	C	.	.	MAF_INRAE=14.167;MAF_USDA=7.059
NC_035092.1	8904969	.	C	T	.	.	MAF_INRAE=2.5
NC_035092.1	8904982	.	C	A	.	.	MAF_INRAE=5.263;MAF_USDA=2.941
NC_035092.1	8904988	.	G	A	.	.	MAF_USDA=3.279
NC_035092.1	8905006	.	C	T	.	.	MAF_INRAE=44.304;MAF_USDA=47.059
NC_035092.1	8905031	.	T	A	.	.	MAF_INRAE=15.833;MAF_USDA=27.059
NC_035092.1	8905061	.	C	A	.	.	MAF_INRAE=5.263;MAF_USDA=2.083
NC_035092.1	8905062	.	A	C	.	.	MAF_INRAE=36.667;MAF_USDA=18.235
NC_035092.1	8905070	.	C	A	.	.	MAF_INRAE=35.833;MAF_USDA=18.824
NC_035092.1	8905108	.	T	C	.	.	MAF_USDA=1.639
NC_035092.1	8905127	.	A	G	.	.	MAF_INRAE=5.833;MAF_USDA=4.098
NC_035092.1	8905130	.	T	C	.	.	MAF_INRAE=48.101;MAF_USDA=41.176
NC_035092.1	8905161	.	C	G	.	.	MAF_INRAE=5.263;MAF_USDA=8.235
NC_035092.1	8905199	.	A	G	.	.	MAF_INRAE=3.333
NC_035092.1	8905212	.	T	C	.	.	MAF_INRAE=48.101;MAF_USDA=48.824
NC_035092.1	8905224	.	G	C	.	.	MAF_INRAE=5.263;MAF_USDA=3.529
NC_035092.1	8905242	.	G	C	.	.	MAF_INRAE=1.667;MAF_USDA=11.176
NC_035092.1	8905243	.	A	T	.	.	MAF_INRAE=35.833;MAF_USDA=29.412
NC_035092.1	8905277	.	C	A	.	.	MAF_INRAE=10.759;MAF_USDA=28.824
NC_035092.1	8905341	.	C	T	.	.	MAF_INRAE=25.316
NC_035092.1	8905350	.	C	A	.	.	MAF_USDA=4.118
NC_035092.1	8905408	.	G	C	.	.	MAF_USDA=2.459
NC_035092.1	8905490	.	A	T	.	.	MAF_USDA=3.39
NC_035092.1	8905618	.	C	T	.	.	MAF_INRAE=3.333
NC_035092.1	8905636	.	C	T	.	.	MAF_USDA=2.459
NC_035092.1	8905651	.	C	G	.	.	MAF_INRAE=6.962;MAF_USDA=26.23
NC_035092.1	8905695	.	A	G	.	.	MAF_INRAE=2.532;MAF_USDA=17.647
NC_035092.1	8905722	.	T	A	.	.	MAF_INRAE=6.962;MAF_USDA=20.588
NC_035092.1	8905764	.	C	T	.	.	MAF_INRAE=37.975;MAF_USDA=21.176
NC_035092.1	8905791	.	A	G	.	.	MAF_INRAE=6.962;MAF_USDA=21.176
NC_035092.1	8905825	.	G	T	.	.	MAF_USDA=3.279
NC_035092.1	8905869	.	A	T	.	.	MAF_INRAE=6.962;MAF_USDA=20.588
NC_035092.1	8905871	.	T	C	.	.	MAF_INRAE=7.5;MAF_USDA=20.588
NC_035092.1	8905892	.	T	A	.	.	MAF_USDA=16.667
NC_035092.1	8905934	.	T	C	.	.	MAF_USDA=16.071
NC_035092.1	8905935	.	A	T	.	.	MAF_USDA=16.071
NC_035092.1	8905936	.	C	T	.	.	MAF_USDA=15.476
NC_035092.1	8905953	.	T	G	.	.	MAF_INRAE=6.667;MAF_USDA=14.458
NC_035092.1	8906023	.	A	G	.	.	MAF_USDA=18.75
NC_035092.1	8906061	.	C	A	.	.	MAF_INRAE=5.263;MAF_USDA=4.348
NC_035092.1	8906064	.	C	G	.	.	MAF_USDA=4.167
NC_035092.1	8906065	.	T	C	.	.	MAF_USDA=14.583
NC_035092.1	8906097	.	G	A	.	.	MAF_INRAE=42.105;MAF_USDA=35.417
NC_035092.1	8906147	.	T	G	.	.	MAF_INRAE=42.105;MAF_USDA=37.5
NC_035092.1	8906288	.	C	T	.	.	MAF_USDA=14.583
NC_035092.1	8906779	.	C	G	.	.	MAF_USDA=1.724
NC_035092.1	8906782	.	C	A	.	.	MAF_INRAE=5.263;MAF_USDA=19.643
NC_035092.1	8906879	.	T	C	.	.	MAF_INRAE=38.608;MAF_USDA=19.412
NC_035092.1	8906931	.	A	C	.	.	MAF_INRAE=25.316;MAF_USDA=35.882
NC_035092.1	8906967	.	T	C	.	.	MAF_INRAE=6.962;MAF_USDA=22.353
NC_035092.1	8906981	.	C	A	.	.	MAF_INRAE=14.557;MAF_USDA=8.235
NC_035092.1	8906989	.	T	G	.	.	MAF_INRAE=5.833;MAF_USDA=4.098
NC_035092.1	8907021	.	C	A	.	.	MAF_INRAE=5.833
NC_035092.1	8907030	.	A	C	.	.	MAF_INRAE=6.962;MAF_USDA=21.765
NC_035092.1	8907045	.	C	G	.	.	MAF_INRAE=5.263;MAF_USDA=18.75
NC_035092.1	8907085	.	A	C	.	.	MAF_INRAE=8.861;MAF_USDA=22.353
NC_035092.1	8907100	.	A	G	.	.	MAF_INRAE=6.962;MAF_USDA=21.765
NC_035092.1	8907188	.	A	T	.	.	MAF_INRAE=2.532;MAF_USDA=15.294
NC_035092.1	8907200	.	G	A	.	.	MAF_USDA=4.167
NC_035092.1	8907220	.	C	G	.	.	MAF_INRAE=16.667;MAF_USDA=7.647
NC_035092.1	8907264	.	G	A	.	.	MAF_INRAE=2.5
NC_035092.1	8907269	.	A	C	.	.	MAF_INRAE=6.962;MAF_USDA=22.353
NC_035092.1	8907290	.	A	C	.	.	MAF_INRAE=6.962;MAF_USDA=22.353
NC_035092.1	8907313	.	T	A	.	.	MAF_USDA=20.833
NC_035092.1	8907352	.	G	A	.	.	MAF_INRAE=6.962;MAF_USDA=21.765
NC_035092.1	8907394	.	C	G	.	.	MAF_INRAE=6.962;MAF_USDA=21.765
NC_035092.1	8907459	.	A	C	.	.	MAF_INRAE=7.5
NC_035092.1	8907460	.	A	C	.	.	MAF_USDA=18.75
NC_035092.1	8907462	.	C	T	.	.	MAF_USDA=16.667
NC_035092.1	8907497	.	A	G	.	.	MAF_INRAE=16.667;MAF_USDA=7.059
NC_035092.1	8907567	.	G	A	.	.	MAF_USDA=4.098
NC_035092.1	8907588	.	C	A	.	.	MAF_INRAE=37.975;MAF_USDA=17.647
NC_035092.1	8907635	.	C	G	.	.	MAF_INRAE=3.165;MAF_USDA=9.412
NC_035092.1	8907674	.	G	C	.	.	MAF_INRAE=2.5
NC_035092.1	8907688	.	A	C	.	.	MAF_INRAE=8.228;MAF_USDA=16.667
NC_035092.1	8907725	.	A	G	.	.	MAF_INRAE=3.797;MAF_USDA=3.571
NC_035092.1	8907751	.	G	A	.	.	MAF_INRAE=25.316;MAF_USDA=1.639
NC_035092.1	8907813	.	A	T	.	.	MAF_INRAE=5.263;MAF_USDA=11.176
NC_035092.1	8907846	.	T	C	.	.	MAF_INRAE=2.5
NC_035092.1	8907848	.	C	T	.	.	MAF_USDA=1.639
NC_035092.1	8907851	.	G	C	.	.	MAF_INRAE=2.532;MAF_USDA=18.235
NC_035092.1	8907876	.	T	C	.	.	MAF_INRAE=2.532;MAF_USDA=17.647
NC_035092.1	8907952	.	C	A	.	.	MAF_INRAE=2.532;MAF_USDA=21.176
NC_035092.1	8907954	.	A	G	.	.	MAF_USDA=3.279
NC_035092.1	8908016	.	G	A	.	.	MAF_INRAE=5.263;MAF_USDA=2.083
NC_035092.1	8908017	.	G	A	.	.	MAF_USDA=1.639
NC_035092.1	8908049	.	G	A	.	.	MAF_INRAE=38.608;MAF_USDA=17.647
NC_035092.1	8908054	.	C	G	.	.	MAF_INRAE=6.329;MAF_USDA=29.412
NC_035092.1	8908108	.	A	G	.	.	MAF_USDA=2.459
NC_035092.1	8908139	.	C	T	.	.	MAF_USDA=1.639
NC_035092.1	8908187	.	G	T	.	.	MAF_INRAE=1.667
NC_035092.1	8908250	.	T	G	.	.	MAF_INRAE=5.696;MAF_USDA=28.235
NC_035092.1	8908256	.	A	T	.	.	MAF_INRAE=2.532;MAF_USDA=14.118
NC_035092.1	8908296	.	G	C	.	.	MAF_USDA=3.279
NC_035092.1	8908334	.	A	C	.	.	MAF_INRAE=1.667;MAF_USDA=24.096
NC_035092.1	8908336	.	A	G	.	.	MAF_USDA=18.675
NC_035092.1	8908338	.	A	T	.	.	MAF_INRAE=1.667;MAF_USDA=26.506
NC_035092.1	8908382	.	C	T	.	.	MAF_USDA=29.167
NC_035092.1	8908395	.	C	A	.	.	MAF_USDA=8.929
NC_035092.1	8908407	.	T	A	.	.	MAF_USDA=8.929
NC_035092.1	8908502	.	C	G	.	.	MAF_INRAE=36.076;MAF_USDA=27.647
NC_035092.1	8908516	.	G	C	.	.	MAF_INRAE=3.797;MAF_USDA=8.824
NC_035092.1	8908531	.	C	A	.	.	MAF_USDA=1.639
NC_035092.1	8908544	.	C	T	.	.	MAF_INRAE=3.797;MAF_USDA=9.412
NC_035092.1	8908555	.	C	T	.	.	MAF_INRAE=2.532;MAF_USDA=18.235
NC_035092.1	8908606	.	G	A	.	.	MAF_USDA=1.639
NC_035092.1	8908631	.	G	A	.	.	MAF_INRAE=3.797;MAF_USDA=9.412
NC_035092.1	8908678	.	C	T	.	.	MAF_INRAE=3.797;MAF_USDA=8.824
NC_035092.1	8908737	.	C	T	.	.	MAF_INRAE=2.5
NC_035092.1	8908817	.	G	T	.	.	MAF_INRAE=2.532;MAF_USDA=18.824
NC_035092.1	8908837	.	A	G	.	.	MAF_INRAE=5.833
NC_035092.1	8908838	.	T	A	.	.	MAF_INRAE=10.526
NC_035092.1	8908870	.	C	A	.	.	MAF_INRAE=5.263;MAF_USDA=2.083
NC_035092.1	8908893	.	T	C	.	.	MAF_INRAE=6.329;MAF_USDA=30.588
NC_035092.1	8908943	.	C	T	.	.	MAF_INRAE=37.975;MAF_USDA=18.235
NC_035092.1	8908945	.	C	T	.	.	MAF_INRAE=5.263;MAF_USDA=2.083
NC_035092.1	8909082	.	G	T	.	.	MAF_INRAE=15.833;MAF_USDA=7.647
NC_035092.1	8909085	.	A	G	.	.	MAF_USDA=3.279
NC_035092.1	8909118	.	T	A	.	.	MAF_INRAE=22.785;MAF_USDA=20.833
NC_035092.1	8909168	.	G	T	.	.	MAF_USDA=1.639
NC_035092.1	8909169	.	C	T	.	.	MAF_INRAE=2.5
NC_035092.1	8909173	.	A	T	.	.	MAF_USDA=1.639
NC_035092.1	8909203	.	A	T	.	.	MAF_INRAE=5.696;MAF_USDA=23.529
NC_035092.1	8909232	.	A	T	.	.	MAF_INRAE=3.165;MAF_USDA=7.647
NC_035092.1	8909244	.	T	G	.	.	MAF_INRAE=2.532;MAF_USDA=15.294
NC_035092.1	8909276	.	C	T	.	.	MAF_INRAE=3.165;MAF_USDA=9.412
NC_035092.1	8909300	.	T	C	.	.	MAF_USDA=1.639
NC_035092.1	8909328	.	C	G	.	.	MAF_INRAE=6.329;MAF_USDA=28.824
NC_035092.1	8909352	.	C	T	.	.	MAF_INRAE=5.263;MAF_USDA=2.083
NC_035092.1	8909358	.	A	G	.	.	MAF_INRAE=2.532;MAF_USDA=18.75
NC_035092.1	8909370	.	G	T	.	.	MAF_INRAE=6.329;MAF_USDA=28.235
NC_035092.1	8909408	.	A	T	.	.	MAF_INRAE=14.557;MAF_USDA=5.294
NC_035092.1	8909409	.	T	C	.	.	MAF_INRAE=2.5
NC_035092.1	8909419	.	C	T	.	.	MAF_INRAE=1.667
NC_035092.1	8909439	.	A	C	.	.	MAF_USDA=33.333
NC_035092.1	8909473	.	A	C	.	.	MAF_INRAE=3.797;MAF_USDA=24.118
NC_035092.1	8909558	.	A	T	.	.	MAF_USDA=1.639
NC_035092.1	8909572	.	G	A	.	.	MAF_INRAE=3.797;MAF_USDA=8.824
NC_035092.1	8909631	.	G	A	.	.	MAF_USDA=3.279
NC_035092.1	8909658	.	C	T	.	.	MAF_INRAE=2.532;MAF_USDA=18.824
NC_035092.1	8909683	.	G	A	.	.	MAF_INRAE=5.696;MAF_USDA=27.647
NC_035092.1	8909722	.	T	C	.	.	MAF_INRAE=6.329;MAF_USDA=26.471
NC_035092.1	8909740	.	G	A	.	.	MAF_INRAE=42.5;MAF_USDA=29.412
NC_035092.1	8909765	.	G	A	.	.	MAF_INRAE=2.532;MAF_USDA=15.294
NC_035092.1	8909767	.	C	A	.	.	MAF_INRAE=3.797;MAF_USDA=8.824
NC_035092.1	8909853	.	G	A	.	.	MAF_INRAE=2.532;MAF_USDA=18.824
NC_035092.1	8909871	.	T	G	.	.	MAF_INRAE=5.833;MAF_USDA=2.459
NC_035092.1	8909898	.	A	C	.	.	MAF_INRAE=3.797;MAF_USDA=9.412
NC_035092.1	8909918	.	T	C	.	.	MAF_INRAE=2.532;MAF_USDA=14.706
NC_035092.1	8909926	.	A	T	.	.	MAF_INRAE=2.532;MAF_USDA=18.235
NC_035092.1	8909974	.	A	T	.	.	MAF_USDA=2.459
NC_035092.1	8909976	.	C	T	.	.	MAF_INRAE=6.329;MAF_USDA=27.647
NC_035092.1	8910037	.	C	A	.	.	MAF_INRAE=6.329;MAF_USDA=29.412
NC_035092.1	8910093	.	T	G	.	.	MAF_USDA=2.083
NC_035092.1	8910149	.	C	T	.	.	MAF_INRAE=3.797;MAF_USDA=7.647
NC_035092.1	8910152	.	A	T	.	.	MAF_INRAE=3.333;MAF_USDA=9.016
NC_035092.1	8910155	.	T	A	.	.	MAF_USDA=9.016
NC_035092.1	8910156	.	A	G	.	.	MAF_USDA=9.016
NC_035092.1	8910157	.	G	C	.	.	MAF_USDA=9.016
NC_035092.1	8910158	.	G	A	.	.	MAF_INRAE=3.333;MAF_USDA=9.016
NC_035092.1	8910173	.	G	T	.	.	MAF_INRAE=3.797;MAF_USDA=8.235
NC_035092.1	8910187	.	T	C	.	.	MAF_INRAE=5.833;MAF_USDA=2.459
NC_035092.1	8910190	.	C	T	.	.	MAF_INRAE=5.833;MAF_USDA=2.459
NC_035092.1	8910196	.	T	G	.	.	MAF_INRAE=5.833;MAF_USDA=2.459
NC_035092.1	8910209	.	A	G	.	.	MAF_INRAE=8.228;MAF_USDA=13.934
NC_035092.1	8910216	.	T	C	.	.	MAF_INRAE=10.127;MAF_USDA=28.235
NC_035092.1	8910233	.	A	C	.	.	MAF_USDA=3.279
NC_035092.1	8910236	.	C	T	.	.	MAF_INRAE=6.329;MAF_USDA=10.0
NC_035092.1	8910245	.	A	C	.	.	MAF_INRAE=2.532;MAF_USDA=8.824
NC_035092.1	8910249	.	T	G	.	.	MAF_INRAE=2.5;MAF_USDA=8.824
NC_035092.1	8910286	.	C	T	.	.	MAF_USDA=4.098
NC_035092.1	8910298	.	G	C	.	.	MAF_INRAE=3.797;MAF_USDA=8.824
NC_035092.1	8910313	.	A	G	.	.	MAF_INRAE=6.329;MAF_USDA=22.941
NC_035092.1	8910327	.	C	T	.	.	MAF_INRAE=2.532;MAF_USDA=19.412
NC_035092.1	8910348	.	C	T	.	.	MAF_USDA=3.279
NC_035092.1	8910362	.	T	G	.	.	MAF_INRAE=13.291;MAF_USDA=8.235
NC_035092.1	8910407	.	T	C	.	.	MAF_INRAE=3.333;MAF_USDA=2.083
NC_035092.1	8910409	.	T	G	.	.	MAF_USDA=3.279
NC_035092.1	8910449	.	C	T	.	.	MAF_INRAE=3.797;MAF_USDA=8.824
NC_035092.1	8910457	.	A	T	.	.	MAF_INRAE=3.797;MAF_USDA=8.824
NC_035092.1	8910458	.	G	T	.	.	MAF_INRAE=3.333;MAF_USDA=8.824
NC_035092.1	8910497	.	C	T	.	.	MAF_INRAE=2.5
NC_035092.1	8910543	.	C	A	.	.	MAF_USDA=16.667
NC_035092.1	8910544	.	C	A	.	.	MAF_USDA=16.667
NC_035092.1	8910638	.	G	A	.	.	MAF_INRAE=40.0;MAF_USDA=27.439
NC_035092.1	8910679	.	C	T	.	.	MAF_INRAE=1.667;MAF_USDA=20.833
NC_035092.1	8910936	.	A	G	.	.	MAF_USDA=20.833
NC_035092.1	8910980	.	C	T	.	.	MAF_USDA=8.824
NC_035092.1	8910984	.	T	C	.	.	MAF_USDA=30.0
NC_035092.1	8910994	.	T	C	.	.	MAF_INRAE=16.667;MAF_USDA=7.059
NC_035092.1	8911048	.	C	T	.	.	MAF_INRAE=3.797;MAF_USDA=10.0
NC_035092.1	8911099	.	C	A	.	.	MAF_USDA=3.279
NC_035092.1	8911133	.	C	A	.	.	MAF_INRAE=2.532;MAF_USDA=18.824
NC_035092.1	8911149	.	C	A	.	.	MAF_USDA=4.098
NC_035092.1	8911164	.	G	T	.	.	MAF_INRAE=5.833
NC_035092.1	8911168	.	G	T	.	.	MAF_USDA=5.738
NC_035092.1	8911172	.	C	A	.	.	MAF_INRAE=3.797;MAF_USDA=9.412
NC_035092.1	8911192	.	A	T	.	.	MAF_INRAE=37.975;MAF_USDA=27.647
NC_035092.1	8911195	.	G	A	.	.	MAF_USDA=3.279
NC_035092.1	8911217	.	A	C	.	.	MAF_INRAE=3.797;MAF_USDA=11.176
NC_035092.1	8911242	.	G	T	.	.	MAF_USDA=16.667
NC_035092.1	8911254	.	T	C	.	.	MAF_USDA=14.583
NC_035092.1	8911264	.	C	T	.	.	MAF_USDA=14.583
NC_035092.1	8911272	.	T	G	.	.	MAF_USDA=10.417
NC_035092.1	8911314	.	C	T	.	.	MAF_USDA=8.197
NC_035092.1	8911319	.	G	T	.	.	MAF_USDA=6.557
NC_035092.1	8911325	.	T	G	.	.	MAF_USDA=6.557
NC_035092.1	8911341	.	T	G	.	.	MAF_USDA=18.235
NC_035092.1	8911353	.	T	C	.	.	MAF_USDA=5.738
NC_035092.1	8911363	.	G	A	.	.	MAF_USDA=5.738
NC_035092.1	8911370	.	A	G	.	.	MAF_USDA=17.647
NC_035092.1	8911388	.	A	G	.	.	MAF_USDA=20.833
NC_035092.1	8911529	.	A	G	.	.	MAF_USDA=47.917
NC_035092.1	8911573	.	A	G	.	.	MAF_USDA=50.0
NC_035092.1	8911589	.	A	G	.	.	MAF_USDA=47.917
NC_035092.1	8911592	.	G	A	.	.	MAF_USDA=47.917
NC_035092.1	8911952	.	AC	AT	.	.	MAF_USDA=22.917
NC_035092.1	8912140	.	C	A	.	.	MAF_USDA=1.695
NC_035092.1	8912203	.	G	T	.	.	MAF_INRAE=3.333;MAF_USDA=18.902
NC_035092.1	8912280	.	T	C	.	.	MAF_INRAE=2.5
NC_035092.1	8912303	.	C	T	.	.	MAF_USDA=4.167
NC_035092.1	8912367	.	C	T	.	.	MAF_INRAE=24.684
NC_035092.1	8912389	.	C	T	.	.	MAF_INRAE=2.5
NC_035092.1	8912462	.	G	T	.	.	MAF_INRAE=25.316;MAF_USDA=4.167
NC_035092.1	8912469	.	A	G	.	.	MAF_INRAE=5.833;MAF_USDA=2.5
NC_035092.1	8912520	.	C	T	.	.	MAF_INRAE=6.329;MAF_USDA=22.619
NC_035092.1	8912555	.	A	C	.	.	MAF_INRAE=42.105;MAF_USDA=6.667
NC_035092.1	8912564	.	C	T	.	.	MAF_INRAE=47.368;MAF_USDA=22.917
NC_035092.1	8912581	.	T	A	.	.	MAF_INRAE=42.105;MAF_USDA=5.833
NC_035092.1	8917564	.	G	T	.	.	MAF_USDA=14.583
NC_035092.1	8917729	.	C	T	.	.	MAF_USDA=6.557
NC_035092.1	8917740	.	G	T	.	.	MAF_USDA=7.647
NC_035092.1	8917760	.	T	C	.	.	MAF_USDA=7.647
NC_035092.1	8917847	.	T	C	.	.	MAF_USDA=15.0
NC_035092.1	8917971	.	G	A	.	.	MAF_INRAE=31.646;MAF_USDA=36.31
NC_035092.1	8918064	.	A	G	.	.	MAF_INRAE=5.696;MAF_USDA=22.619
NC_035092.1	8918108	.	C	A	.	.	MAF_USDA=5.0
NC_035092.1	8918109	.	T	A	.	.	MAF_USDA=5.0
NC_035092.1	8918115	.	A	T	.	.	MAF_INRAE=6.329;MAF_USDA=23.214
NC_035092.1	8918127	.	G	A	.	.	MAF_INRAE=6.329;MAF_USDA=23.214
NC_035092.1	8918204	.	C	T	.	.	MAF_INRAE=6.329;MAF_USDA=20.833
NC_035092.1	8918398	.	C	T	.	.	MAF_USDA=12.5
NC_035092.1	8918406	.	C	A	.	.	MAF_USDA=1.667
NC_035092.1	8918497	.	A	T	.	.	MAF_INRAE=2.532;MAF_USDA=32.738
NC_035092.1	8918520	.	G	A	.	.	MAF_INRAE=13.924;MAF_USDA=6.627
NC_035092.1	8918543	.	C	G	.	.	MAF_USDA=18.644
NC_035092.1	8918581	.	G	A	.	.	MAF_USDA=14.407
NC_035092.1	8918640	.	G	A	.	.	MAF_INRAE=14.167;MAF_USDA=20.833
NC_035092.1	8918642	.	G	T	.	.	MAF_INRAE=14.167;MAF_USDA=20.833
NC_035092.1	8918708	.	T	C	.	.	MAF_USDA=7.5
NC_035092.1	8918719	.	A	C	.	.	MAF_INRAE=13.924
NC_035092.1	8918729	.	C	T	.	.	MAF_INRAE=3.165;MAF_USDA=38.69
NC_035092.1	8918734	.	G	A	.	.	MAF_INRAE=5.833;MAF_USDA=2.5
NC_035092.1	8918740	.	G	A	.	.	MAF_USDA=18.452
NC_035092.1	8918934	.	G	A	.	.	MAF_USDA=5.0
NC_035092.1	8919031	.	G	A	.	.	MAF_USDA=10.833
NC_035092.1	8919111	.	A	G	.	.	MAF_USDA=3.571
NC_035092.1	8919141	.	T	A	.	.	MAF_INRAE=3.165;MAF_USDA=33.133
NC_035092.1	8919217	.	T	C	.	.	MAF_USDA=11.475
NC_035092.1	8919238	.	C	T	.	.	MAF_USDA=4.098
NC_035092.1	8919463	.	C	G	.	.	MAF_INRAE=36.076;MAF_USDA=19.412
NC_035092.1	8919464	.	C	T	.	.	MAF_USDA=3.279
NC_035092.1	8919642	.	G	A	.	.	MAF_INRAE=2.532;MAF_USDA=17.647
NC_035092.1	8919666	.	C	G	.	.	MAF_USDA=4.918
NC_035092.1	8919697	.	G	A	.	.	MAF_USDA=14.583
NC_035092.1	8919751	.	C	T	.	.	MAF_INRAE=31.646;MAF_USDA=27.647
NC_035092.1	8919795	.	G	A	.	.	MAF_INRAE=15.0;MAF_USDA=4.167
NC_035092.1	8919819	.	A	G	.	.	MAF_USDA=4.098
NC_035092.1	8919848	.	C	A	.	.	MAF_USDA=4.098
NC_035092.1	8919857	.	A	C	.	.	MAF_USDA=1.639
NC_035092.1	8919866	.	T	A	.	.	MAF_INRAE=17.089;MAF_USDA=30.0
NC_035092.1	8919887	.	A	C	.	.	MAF_USDA=1.639
NC_035092.1	8919944	.	A	C	.	.	MAF_INRAE=31.646;MAF_USDA=32.353
NC_035092.1	8919997	.	T	C	.	.	MAF_USDA=2.459
NC_035092.1	8920011	.	A	T	.	.	MAF_USDA=1.639
NC_035092.1	8920027	.	C	A	.	.	MAF_INRAE=2.5
NC_035092.1	8920048	.	T	C	.	.	MAF_INRAE=13.924;MAF_USDA=31.176
NC_035092.1	8920145	.	T	A	.	.	MAF_USDA=2.083
NC_035092.1	8920182	.	T	G	.	.	MAF_USDA=2.459
NC_035092.1	8920208	.	C	G	.	.	MAF_INRAE=1.667
NC_035092.1	8920215	.	C	A	.	.	MAF_USDA=16.667
NC_035092.1	8920246	.	A	G	.	.	MAF_USDA=4.918
NC_035092.1	8920266	.	C	T	.	.	MAF_INRAE=2.5
NC_035092.1	8920295	.	T	G	.	.	MAF_INRAE=24.051;MAF_USDA=6.557
NC_035092.1	8920364	.	C	T	.	.	MAF_INRAE=12.5;MAF_USDA=6.471
NC_035092.1	8920414	.	G	T	.	.	MAF_INRAE=16.456;MAF_USDA=21.765
NC_035092.1	8920469	.	A	G	.	.	MAF_USDA=4.098
NC_035092.1	8920501	.	G	A	.	.	MAF_INRAE=10.526;MAF_USDA=21.176
NC_035092.1	8920642	.	T	C	.	.	MAF_INRAE=16.456;MAF_USDA=47.059
NC_035092.1	8920735	.	G	T	.	.	MAF_USDA=1.639
NC_035092.1	8920767	.	C	G	.	.	MAF_INRAE=44.304;MAF_USDA=20.0
NC_035092.1	8920841	.	A	C	.	.	MAF_INRAE=2.532;MAF_USDA=18.75
NC_035092.1	8920848	.	A	T	.	.	MAF_INRAE=16.456;MAF_USDA=35.417
NC_035092.1	8920858	.	A	G	.	.	MAF_INRAE=24.684;MAF_USDA=6.557
NC_035092.1	8921010	.	A	T	.	.	MAF_INRAE=46.203;MAF_USDA=22.353
NC_035092.1	8921289	.	T	A	.	.	MAF_USDA=2.459
NC_035092.1	8921316	.	A	T	.	.	MAF_USDA=2.459
NC_035092.1	8921347	.	C	A	.	.	MAF_USDA=4.167
NC_035092.1	8921475	.	C	A	.	.	MAF_USDA=1.639
NC_035092.1	8921586	.	C	A	.	.	MAF_INRAE=44.304;MAF_USDA=19.048
NC_035092.1	8921591	.	A	T	.	.	MAF_USDA=3.333
NC_035092.1	8921670	.	C	A	.	.	MAF_INRAE=36.076;MAF_USDA=31.548
NC_035092.1	8921776	.	G	A	.	.	MAF_USDA=14.881
NC_035092.1	8921801	.	G	A	.	.	MAF_INRAE=2.532;MAF_USDA=15.476
NC_035092.1	8921897	.	A	G	.	.	MAF_INRAE=36.076;MAF_USDA=30.588
NC_035092.1	8921902	.	G	T	.	.	MAF_USDA=2.459
NC_035092.1	8921933	.	G	C	.	.	MAF_USDA=3.333
NC_035092.1	8922066	.	G	T	.	.	MAF_INRAE=16.456;MAF_USDA=22.619
NC_035092.1	8922280	.	G	A	.	.	MAF_USDA=4.918
NC_035092.1	8922372	.	A	C	.	.	MAF_USDA=17.059
NC_035092.1	8922430	.	G	C	.	.	MAF_INRAE=5.263;MAF_USDA=2.976
NC_035092.1	8922443	.	T	C	.	.	MAF_USDA=16.667
NC_035092.1	8922455	.	T	C	.	.	MAF_INRAE=16.456;MAF_USDA=25.595
NC_035092.1	8922471	.	G	A	.	.	MAF_USDA=4.098
NC_035092.1	8922545	.	T	G	.	.	MAF_USDA=2.459
NC_035092.1	8922635	.	C	T	.	.	MAF_USDA=2.459
NC_035092.1	8922749	.	G	T	.	.	MAF_USDA=1.639
NC_035092.1	8922784	.	C	T	.	.	MAF_INRAE=14.557;MAF_USDA=5.882
NC_035092.1	8922850	.	C	A	.	.	MAF_INRAE=25.316
NC_035092.1	8922867	.	G	T	.	.	MAF_USDA=3.279
NC_035092.1	8923008	.	G	A	.	.	MAF_INRAE=16.456;MAF_USDA=27.059
NC_035092.1	8923027	.	C	T	.	.	MAF_INRAE=16.456;MAF_USDA=27.381
NC_035092.1	8923056	.	T	G	.	.	MAF_INRAE=5.263;MAF_USDA=3.333
NC_035092.1	8923057	.	A	T	.	.	MAF_USDA=1.667
NC_035092.1	8923061	.	T	G	.	.	MAF_INRAE=5.833;MAF_USDA=14.167
NC_035092.1	8923063	.	A	T	.	.	MAF_USDA=5.0
NC_035092.1	8923067	.	A	C	.	.	MAF_USDA=3.333
NC_035092.1	8923128	.	C	T	.	.	MAF_USDA=2.5
NC_035092.1	8923129	.	A	G	.	.	MAF_USDA=2.5
NC_035092.1	8923141	.	C	T	.	.	MAF_USDA=2.5
NC_035092.1	8923144	.	G	A	.	.	MAF_USDA=2.083
NC_035092.1	8923225	.	G	T	.	.	MAF_USDA=19.412
NC_035092.1	8923233	.	C	T	.	.	MAF_USDA=6.557
NC_035092.1	8923262	.	A	T	.	.	MAF_INRAE=43.671;MAF_USDA=20.588
NC_035092.1	8923271	.	G	T	.	.	MAF_USDA=1.639
NC_035092.1	8923280	.	T	C	.	.	MAF_INRAE=10.526;MAF_USDA=27.647
NC_035092.1	8923289	.	A	G	.	.	MAF_USDA=8.235
NC_035092.1	8923319	.	T	G	.	.	MAF_INRAE=25.316;MAF_USDA=5.738
NC_035092.1	8923353	.	T	C	.	.	MAF_USDA=2.459
NC_035092.1	8923359	.	T	C	.	.	MAF_INRAE=15.19;MAF_USDA=26.471
NC_035092.1	8923362	.	T	C	.	.	MAF_INRAE=16.667;MAF_USDA=26.471
NC_035092.1	8923378	.	T	C	.	.	MAF_INRAE=15.0;MAF_USDA=7.647
NC_035092.1	8923380	.	T	C	.	.	MAF_USDA=2.083
NC_035092.1	8923457	.	C	T	.	.	MAF_USDA=4.098
NC_035092.1	8923488	.	C	T	.	.	MAF_USDA=6.557
NC_035092.1	8923540	.	G	A	.	.	MAF_INRAE=16.456;MAF_USDA=22.353
NC_035092.1	8923547	.	C	T	.	.	MAF_USDA=6.557
NC_035092.1	8923594	.	T	C	.	.	MAF_INRAE=5.263;MAF_USDA=2.083
NC_035092.1	8923678	.	G	A	.	.	MAF_USDA=12.5
NC_035092.1	8923689	.	T	C	.	.	MAF_INRAE=10.127;MAF_USDA=1.765
NC_035092.1	8923779	.	T	G	.	.	MAF_USDA=7.647
NC_035092.1	8923804	.	T	A	.	.	MAF_USDA=4.098
NC_035092.1	8923815	.	T	A	.	.	MAF_INRAE=5.263;MAF_USDA=2.941
NC_035092.1	8923889	.	T	A	.	.	MAF_USDA=6.557
NC_035092.1	8923890	.	A	T	.	.	MAF_USDA=2.941
NC_035092.1	8923893	.	T	G	.	.	MAF_INRAE=23.333;MAF_USDA=39.412
NC_035092.1	8923894	.	G	C	.	.	MAF_INRAE=23.333;MAF_USDA=38.824
NC_035092.1	8923900	.	A	T	.	.	MAF_INRAE=21.519;MAF_USDA=40.0
NC_035092.1	8923937	.	A	C	.	.	MAF_INRAE=5.263;MAF_USDA=2.941
NC_035092.1	8923942	.	T	C	.	.	MAF_INRAE=6.962;MAF_USDA=25.294
NC_035092.1	8923944	.	C	T	.	.	MAF_USDA=1.639
NC_035092.1	8923971	.	G	A	.	.	MAF_USDA=7.377
NC_035092.1	8924003	.	G	T	.	.	MAF_INRAE=16.456;MAF_USDA=27.647
NC_035092.1	8924022	.	C	T	.	.	MAF_USDA=3.279
NC_035092.1	8924053	.	A	T	.	.	MAF_USDA=14.583
NC_035092.1	8924167	.	A	C	.	.	MAF_USDA=5.738
NC_035092.1	8924300	.	T	A	.	.	MAF_INRAE=1.667;MAF_USDA=4.918
NC_035092.1	8924313	.	G	A	.	.	MAF_INRAE=48.734;MAF_USDA=31.176
NC_035092.1	8924315	.	C	T	.	.	MAF_INRAE=15.0;MAF_USDA=5.882
NC_035092.1	8924421	.	A	G	.	.	MAF_INRAE=46.835;MAF_USDA=31.176
NC_035092.1	8924464	.	T	C	.	.	MAF_USDA=6.25
NC_035092.1	8924466	.	C	T	.	.	MAF_USDA=3.279
NC_035092.1	8924495	.	A	G	.	.	MAF_INRAE=10.526;MAF_USDA=28.235
NC_035092.1	8924572	.	T	A	.	.	MAF_INRAE=22.785
NC_035092.1	8924618	.	G	A	.	.	MAF_USDA=4.098
NC_035092.1	8924668	.	C	T	.	.	MAF_INRAE=15.0;MAF_USDA=12.295
NC_035092.1	8924694	.	C	T	.	.	MAF_INRAE=27.215;MAF_USDA=47.541
NC_035092.1	8924698	.	C	T	.	.	MAF_INRAE=10.759
NC_035092.1	8924701	.	A	G	.	.	MAF_USDA=2.459
NC_035092.1	8924770	.	G	T	.	.	MAF_INRAE=13.924;MAF_USDA=7.059
NC_035092.1	8924775	.	G	T	.	.	MAF_USDA=12.353
NC_035092.1	8924792	.	C	A	.	.	MAF_USDA=3.279
NC_035092.1	8924928	.	A	G	.	.	MAF_USDA=41.667
NC_035092.1	8924997	.	C	T	.	.	MAF_INRAE=5.263;MAF_USDA=4.167
NC_035092.1	8925019	.	A	G	.	.	MAF_USDA=25.0
NC_035092.1	8925099	.	T	G	.	.	MAF_USDA=2.459
NC_035092.1	8925173	.	T	A	.	.	MAF_INRAE=1.667
NC_035092.1	8925204	.	G	A	.	.	MAF_INRAE=42.105;MAF_USDA=46.471
NC_035092.1	8925246	.	C	T	.	.	MAF_INRAE=10.127;MAF_USDA=18.452
NC_035092.1	8925267	.	T	A	.	.	MAF_USDA=1.667
NC_035092.1	8925359	.	G	A	.	.	MAF_USDA=4.098
NC_035092.1	8925443	.	T	C	.	.	MAF_USDA=6.897
NC_035092.1	8925627	.	G	T	.	.	MAF_USDA=11.864
NC_035092.1	8925645	.	A	T	.	.	MAF_USDA=26.471
NC_035092.1	8925730	.	A	G	.	.	MAF_INRAE=47.468;MAF_USDA=22.353
NC_035092.1	8925733	.	C	A	.	.	MAF_USDA=15.294
NC_035092.1	8925772	.	C	T	.	.	MAF_USDA=4.098
NC_035092.1	8925817	.	G	C	.	.	MAF_INRAE=36.076;MAF_USDA=22.917
NC_035092.1	8925994	.	T	C	.	.	MAF_INRAE=44.937;MAF_USDA=15.882
NC_035092.1	8926051	.	T	G	.	.	MAF_INRAE=15.823;MAF_USDA=11.31
NC_035092.1	8926080	.	C	T	.	.	MAF_INRAE=10.127;MAF_USDA=2.353
NC_035092.1	8926098	.	C	A	.	.	MAF_USDA=9.412
NC_035092.1	8926159	.	A	C	.	.	MAF_INRAE=15.823;MAF_USDA=28.824
NC_035092.1	8926166	.	A	G	.	.	MAF_USDA=1.639
NC_035092.1	8926172	.	A	C	.	.	MAF_INRAE=37.975;MAF_USDA=35.294
NC_035092.1	8926194	.	G	A	.	.	MAF_INRAE=38.608;MAF_USDA=44.118
NC_035092.1	8926199	.	C	A	.	.	MAF_USDA=1.639
NC_035092.1	8926245	.	G	A	.	.	MAF_INRAE=15.0;MAF_USDA=2.353
NC_035092.1	8926254	.	G	T	.	.	MAF_USDA=5.882
NC_035092.1	8926260	.	G	T	.	.	MAF_USDA=3.279
NC_035092.1	8926276	.	C	A	.	.	MAF_INRAE=15.823;MAF_USDA=24.706
NC_035092.1	8926329	.	T	C	.	.	MAF_INRAE=15.0;MAF_USDA=2.459
NC_035092.1	8926370	.	G	C	.	.	MAF_USDA=2.941
NC_035092.1	8926383	.	T	G	.	.	MAF_USDA=2.941
NC_035092.1	8926404	.	C	T	.	.	MAF_INRAE=27.215;MAF_USDA=45.294
NC_035092.1	8926428	.	C	T	.	.	MAF_INRAE=6.667
NC_035092.1	8926456	.	C	T	.	.	MAF_INRAE=16.456;MAF_USDA=13.529
NC_035092.1	8926524	.	G	A	.	.	MAF_USDA=3.279
NC_035092.1	8926533	.	G	T	.	.	MAF_USDA=9.836
NC_035092.1	8926543	.	A	G	.	.	MAF_INRAE=5.263;MAF_USDA=17.059
NC_035092.1	8926553	.	G	T	.	.	MAF_USDA=3.279
NC_035092.1	8926555	.	T	G	.	.	MAF_USDA=14.118
NC_035092.1	8926562	.	T	C	.	.	MAF_USDA=16.667
NC_035092.1	8926566	.	G	A	.	.	MAF_USDA=20.588
NC_035092.1	8926570	.	A	G	.	.	MAF_USDA=6.557
NC_035092.1	8926571	.	G	C	.	.	MAF_USDA=20.0
NC_035092.1	8926580	.	A	G	.	.	MAF_USDA=4.918
NC_035092.1	8926581	.	G	T	.	.	MAF_USDA=4.918
NC_035092.1	8926585	.	T	G	.	.	MAF_USDA=4.918
NC_035092.1	8926598	.	T	A	.	.	MAF_USDA=3.279
NC_035092.1	8926604	.	A	T	.	.	MAF_INRAE=26.316;MAF_USDA=40.588
NC_035092.1	8926620	.	C	T	.	.	MAF_INRAE=26.316;MAF_USDA=14.118
NC_035092.1	8926624	.	G	A	.	.	MAF_USDA=25.0
NC_035092.1	8926631	.	C	A	.	.	MAF_INRAE=5.263;MAF_USDA=24.706
NC_035092.1	8926803	.	C	G	.	.	MAF_USDA=18.033
NC_035092.1	8926806	.	T	A	.	.	MAF_INRAE=15.833;MAF_USDA=9.412
NC_035092.1	8926856	.	C	T	.	.	MAF_USDA=2.353
NC_035092.1	8926912	.	A	T	.	.	MAF_INRAE=16.456;MAF_USDA=13.529
NC_035092.1	8926925	.	T	A	.	.	MAF_INRAE=16.456;MAF_USDA=13.529
NC_035092.1	8926928	.	G	A	.	.	MAF_INRAE=13.333;MAF_USDA=13.529
NC_035092.1	8926932	.	A	T	.	.	MAF_INRAE=13.333;MAF_USDA=13.529
NC_035092.1	8926933	.	T	A	.	.	MAF_INRAE=13.333;MAF_USDA=13.529
NC_035092.1	8926957	.	G	C	.	.	MAF_USDA=4.098
NC_035092.1	8927062	.	C	G	.	.	MAF_USDA=5.738
NC_035092.1	8927079	.	A	G	.	.	MAF_INRAE=15.0;MAF_USDA=12.353
NC_035092.1	8927134	.	G	A	.	.	MAF_INRAE=15.0;MAF_USDA=2.941
NC_035092.1	8927141	.	C	A	.	.	MAF_INRAE=15.0;MAF_USDA=2.941
NC_035092.1	8927161	.	T	G	.	.	MAF_USDA=18.033
NC_035092.1	8927190	.	A	T	.	.	MAF_USDA=18.033
NC_035092.1	8927338	.	G	A	.	.	MAF_INRAE=45.57;MAF_USDA=14.118
NC_035092.1	8927361	.	G	T	.	.	MAF_USDA=4.098
NC_035092.1	8927434	.	G	A	.	.	MAF_USDA=7.059
NC_035092.1	8927473	.	A	C	.	.	MAF_USDA=19.167
NC_035092.1	8927498	.	A	C	.	.	MAF_USDA=4.167
NC_035092.1	8927508	.	G	A	.	.	MAF_INRAE=41.667;MAF_USDA=20.833
NC_035092.1	8927517	.	C	A	.	.	MAF_INRAE=45.57
NC_035092.1	8927565	.	G	C	.	.	MAF_USDA=18.033
NC_035092.1	8927611	.	G	A	.	.	MAF_INRAE=15.0;MAF_USDA=2.941
NC_035092.1	8927633	.	T	C	.	.	MAF_USDA=20.492
NC_035092.1	8927636	.	C	T	.	.	MAF_USDA=1.639
NC_035092.1	8927637	.	G	A	.	.	MAF_USDA=11.176
NC_035092.1	8927668	.	A	C	.	.	MAF_INRAE=15.0;MAF_USDA=2.353
NC_035092.1	8927688	.	T	A	.	.	MAF_USDA=18.852
NC_035092.1	8927728	.	A	G	.	.	MAF_USDA=19.672
NC_035092.1	8927732	.	A	C	.	.	MAF_USDA=3.279
NC_035092.1	8927765	.	G	A	.	.	MAF_USDA=4.098
NC_035092.1	8927836	.	G	A	.	.	MAF_INRAE=15.0;MAF_USDA=2.941
NC_035092.1	8927877	.	C	T	.	.	MAF_USDA=4.098
NC_035092.1	8927892	.	A	G	.	.	MAF_USDA=4.098
NC_035092.1	8927960	.	G	T	.	.	MAF_USDA=2.941
NC_035092.1	8927968	.	C	T	.	.	MAF_USDA=4.167
NC_035092.1	8927990	.	G	A	.	.	MAF_USDA=4.098
NC_035092.1	8928034	.	G	A	.	.	MAF_USDA=4.098
NC_035092.1	8928051	.	A	G	.	.	MAF_USDA=3.279
NC_035092.1	8928063	.	G	C	.	.	MAF_USDA=2.459
NC_035092.1	8928064	.	C	T	.	.	MAF_USDA=3.279
NC_035092.1	8928075	.	G	A	.	.	MAF_USDA=2.459
NC_035092.1	8928079	.	T	A	.	.	MAF_USDA=2.459
NC_035092.1	8928082	.	C	T	.	.	MAF_USDA=2.459
NC_035092.1	8928105	.	T	C	.	.	MAF_USDA=18.852
NC_035092.1	8928125	.	C	T	.	.	MAF_USDA=6.557
NC_035092.1	8928155	.	A	T	.	.	MAF_INRAE=15.0;MAF_USDA=2.941
NC_035092.1	8928158	.	G	A	.	.	MAF_USDA=2.459
NC_035092.1	8928171	.	G	A	.	.	MAF_USDA=6.557
NC_035092.1	8928183	.	T	A	.	.	MAF_USDA=4.098
NC_035092.1	8928193	.	G	A	.	.	MAF_INRAE=16.667;MAF_USDA=17.059
NC_035092.1	8928291	.	A	T	.	.	MAF_USDA=1.639
NC_035092.1	8928308	.	G	T	.	.	MAF_USDA=13.529
NC_035092.1	8928343	.	C	G	.	.	MAF_INRAE=28.481;MAF_USDA=47.647
NC_035092.1	8928346	.	A	G	.	.	MAF_USDA=3.279
NC_035092.1	8928351	.	C	G	.	.	MAF_USDA=6.557
NC_035092.1	8928411	.	C	T	.	.	MAF_INRAE=15.0;MAF_USDA=2.941
NC_035092.1	8928471	.	A	T	.	.	MAF_USDA=4.098
NC_035092.1	8928539	.	A	G	.	.	MAF_USDA=18.852
NC_035092.1	8928560	.	G	A	.	.	MAF_USDA=4.098
NC_035092.1	8928624	.	G	A	.	.	MAF_INRAE=15.0;MAF_USDA=16.471
NC_035092.1	8928665	.	T	C	.	.	MAF_INRAE=15.833;MAF_USDA=16.471
NC_035092.1	8928712	.	A	G	.	.	MAF_USDA=4.098
NC_035092.1	8928756	.	T	C	.	.	MAF_USDA=8.333
NC_035092.1	8928851	.	G	T	.	.	MAF_USDA=4.098
NC_035092.1	8928891	.	C	T	.	.	MAF_USDA=6.471
NC_035092.1	8928911	.	T	C	.	.	MAF_INRAE=15.19
NC_035092.1	8928928	.	G	T	.	.	MAF_USDA=20.492
NC_035092.1	8929035	.	C	G	.	.	MAF_USDA=4.098
NC_035092.1	8929047	.	G	A	.	.	MAF_USDA=9.016
NC_035092.1	8929075	.	A	T	.	.	MAF_INRAE=38.608;MAF_USDA=32.941
NC_035092.1	8929081	.	A	G	.	.	MAF_INRAE=29.114;MAF_USDA=37.5
NC_035092.1	8929161	.	T	G	.	.	MAF_INRAE=27.848
NC_035092.1	8929212	.	G	A	.	.	MAF_INRAE=16.456
NC_035092.1	8929234	.	T	C	.	.	MAF_INRAE=16.456
NC_035092.1	8929310	.	C	T	.	.	MAF_INRAE=2.532;MAF_USDA=7.059
NC_035092.1	8929311	.	C	T	.	.	MAF_USDA=9.836
NC_035092.1	8929340	.	T	C	.	.	MAF_INRAE=27.848;MAF_USDA=37.647
NC_035092.1	8929348	.	C	T	.	.	MAF_USDA=7.059
NC_035092.1	8929458	.	A	C	.	.	MAF_USDA=6.667
NC_035092.1	8929504	.	A	C	.	.	MAF_USDA=2.5
NC_035092.1	8929517	.	C	T	.	.	MAF_USDA=4.167
NC_035092.1	8929606	.	T	C	.	.	MAF_USDA=10.833
NC_035092.1	8929613	.	A	T	.	.	MAF_USDA=1.667
NC_035092.1	8929641	.	C	A	.	.	MAF_USDA=11.667
NC_035092.1	8929652	.	C	A	.	.	MAF_USDA=14.815
NC_035092.1	8929678	.	G	A	.	.	MAF_USDA=30.247
NC_035092.1	8929684	.	C	T	.	.	MAF_USDA=1.667
NC_035092.1	8929697	.	G	C	.	.	MAF_USDA=5.556
NC_035092.1	8929776	.	C	A	.	.	MAF_INRAE=5.263;MAF_USDA=1.176
NC_035092.1	8929799	.	C	T	.	.	MAF_USDA=4.098
NC_035092.1	8929803	.	A	T	.	.	MAF_USDA=1.639
NC_035092.1	8929805	.	C	G	.	.	MAF_USDA=1.639
NC_035092.1	8929872	.	A	C	.	.	MAF_USDA=4.098
NC_035092.1	8929873	.	A	C	.	.	MAF_USDA=4.098
NC_035092.1	8929886	.	T	A	.	.	MAF_INRAE=31.579;MAF_USDA=33.529
NC_035092.1	8929947	.	C	T	.	.	MAF_USDA=4.918
NC_035092.1	8930006	.	C	A	.	.	MAF_INRAE=14.167;MAF_USDA=2.353
NC_035092.1	8930108	.	T	C	.	.	MAF_INRAE=14.167;MAF_USDA=22.353
NC_035092.1	8930112	.	C	T	.	.	MAF_INRAE=18.333;MAF_USDA=17.647
NC_035092.1	8930126	.	T	A	.	.	MAF_USDA=1.639
NC_035092.1	8930165	.	G	A	.	.	MAF_INRAE=15.0;MAF_USDA=10.588
NC_035092.1	8930232	.	G	A	.	.	MAF_INRAE=15.0;MAF_USDA=17.262
NC_035092.1	8930280	.	C	T	.	.	MAF_INRAE=16.456;MAF_USDA=10.0
NC_035092.1	8930305	.	C	T	.	.	MAF_USDA=2.353
NC_035092.1	8930319	.	G	A	.	.	MAF_USDA=5.738
NC_035092.1	8930321	.	T	C	.	.	MAF_INRAE=15.0;MAF_USDA=21.176
NC_035092.1	8930327	.	C	T	.	.	MAF_USDA=3.279
NC_035092.1	8930331	.	C	T	.	.	MAF_USDA=6.471
NC_035092.1	8930352	.	C	T	.	.	MAF_INRAE=27.848;MAF_USDA=37.5
NC_035092.1	8930356	.	G	C	.	.	MAF_INRAE=16.456;MAF_USDA=16.667
NC_035092.1	8930363	.	C	T	.	.	MAF_USDA=1.639
NC_035092.1	8930379	.	G	A	.	.	MAF_INRAE=16.456;MAF_USDA=16.667
NC_035092.1	8930404	.	C	T	.	.	MAF_USDA=4.098
NC_035092.1	8930406	.	C	T	.	.	MAF_USDA=4.098
NC_035092.1	8930415	.	G	A	.	.	MAF_INRAE=45.57;MAF_USDA=18.452
NC_035092.1	8930426	.	C	T	.	.	MAF_INRAE=4.167
NC_035092.1	8930431	.	C	T	.	.	MAF_USDA=1.639
NC_035092.1	8930432	.	A	G	.	.	MAF_USDA=8.197
NC_035092.1	8930443	.	G	A	.	.	MAF_INRAE=16.456;MAF_USDA=20.588
NC_035092.1	8930444	.	C	T	.	.	MAF_USDA=4.918
NC_035092.1	8930453	.	AGGTTGCCG	AGGTTGCCA	.	.	MAF_USDA=14.583
NC_035092.1	8930461	.	G	A	.	.	MAF_INRAE=2.532
NC_035092.1	8930468	.	C	T	.	.	MAF_INRAE=5.0;MAF_USDA=8.824
NC_035092.1	8930491	.	C	T	.	.	MAF_INRAE=13.333
NC_035092.1	8930511	.	T	C	.	.	MAF_INRAE=16.456;MAF_USDA=16.667
NC_035092.1	8930558	.	T	A	.	.	MAF_USDA=2.353
NC_035092.1	8930583	.	A	C	.	.	MAF_USDA=3.279
NC_035092.1	8930625	.	A	T	.	.	MAF_USDA=2.459
NC_035092.1	8930672	.	C	A	.	.	MAF_USDA=4.918
NC_035092.1	8930699	.	A	G	.	.	MAF_INRAE=15.0;MAF_USDA=23.529
NC_035092.1	8930718	.	C	A	.	.	MAF_INRAE=15.0;MAF_USDA=23.529
NC_035092.1	8930726	.	C	G	.	.	MAF_INRAE=15.0;MAF_USDA=2.353
NC_035092.1	8930792	.	A	C	.	.	MAF_INRAE=15.0;MAF_USDA=23.529
NC_035092.1	8930832	.	T	G	.	.	MAF_USDA=13.934
NC_035092.1	8930833	.	T	G	.	.	MAF_USDA=4.918
NC_035092.1	8930861	.	T	C	.	.	MAF_USDA=4.098
NC_035092.1	8930978	.	G	T	.	.	MAF_USDA=16.667
NC_035092.1	8931017	.	T	C	.	.	MAF_INRAE=15.823;MAF_USDA=10.0
NC_035092.1	8931031	.	T	C	.	.	MAF_INRAE=27.848;MAF_USDA=40.0
NC_035092.1	8931089	.	T	G	.	.	MAF_USDA=1.639
NC_035092.1	8931108	.	G	T	.	.	MAF_INRAE=15.0;MAF_USDA=2.941
NC_035092.1	8931137	.	T	G	.	.	MAF_USDA=5.738
NC_035092.1	8931216	.	G	A	.	.	MAF_INRAE=15.833;MAF_USDA=32.353
NC_035092.1	8931228	.	C	T	.	.	MAF_INRAE=16.667;MAF_USDA=31.176
NC_035092.1	8931231	.	C	A	.	.	MAF_INRAE=16.667;MAF_USDA=32.353
NC_035092.1	8931242	.	C	A	.	.	MAF_INRAE=16.667;MAF_USDA=33.529
NC_035092.1	8931244	.	G	A	.	.	MAF_INRAE=16.667;MAF_USDA=34.118
NC_035092.1	8931247	.	A	T	.	.	MAF_INRAE=16.667;MAF_USDA=32.941
NC_035092.1	8931277	.	T	G	.	.	MAF_INRAE=15.833;MAF_USDA=22.941
NC_035092.1	8931403	.	C	T	.	.	MAF_USDA=5.0
NC_035092.1	8931455	.	A	T	.	.	MAF_USDA=12.941
NC_035092.1	8931474	.	G	T	.	.	MAF_INRAE=26.316;MAF_USDA=26.471
NC_035092.1	8931537	.	C	T	.	.	MAF_USDA=4.098
NC_035092.1	8931570	.	G	C	.	.	MAF_USDA=4.098
NC_035092.1	8931619	.	T	G	.	.	MAF_USDA=25.294
NC_035092.1	8931648	.	T	A	.	.	MAF_USDA=1.765
NC_035092.1	8932795	.	C	T	.	.	MAF_USDA=4.918
NC_035092.1	8932903	.	A	T	.	.	MAF_INRAE=9.494;MAF_USDA=2.353
NC_035092.1	8932921	.	A	T	.	.	MAF_INRAE=2.5;MAF_USDA=7.059
NC_035092.1	8932942	.	G	A	.	.	MAF_INRAE=27.848;MAF_USDA=47.059
NC_035092.1	8932975	.	G	T	.	.	MAF_INRAE=15.0;MAF_USDA=2.353
NC_035092.1	8932976	.	A	T	.	.	MAF_INRAE=15.0;MAF_USDA=2.353
NC_035092.1	8932990	.	G	A	.	.	MAF_INRAE=15.0;MAF_USDA=2.381
NC_035092.1	8932997	.	C	A	.	.	MAF_USDA=1.667
NC_035092.1	8933030	.	C	A	.	.	MAF_USDA=1.639
NC_035092.1	8933050	.	T	A	.	.	MAF_USDA=3.279
NC_035092.1	8933056	.	C	T	.	.	MAF_INRAE=9.494;MAF_USDA=8.824
NC_035092.1	8933072	.	T	G	.	.	MAF_USDA=1.639
NC_035092.1	8933075	.	C	T	.	.	MAF_USDA=3.279
NC_035092.1	8933092	.	G	A	.	.	MAF_INRAE=14.557;MAF_USDA=7.059
NC_035092.1	8933116	.	G	T	.	.	MAF_USDA=8.333
NC_035092.1	8933213	.	G	A	.	.	MAF_INRAE=10.127;MAF_USDA=1.765
NC_035092.1	8933271	.	C	T	.	.	MAF_INRAE=15.823;MAF_USDA=17.059
NC_035092.1	8933303	.	A	G	.	.	MAF_USDA=6.557
NC_035092.1	8933336	.	G	A	.	.	MAF_USDA=4.098
NC_035092.1	8933444	.	T	G	.	.	MAF_USDA=9.836
NC_035092.1	8933535	.	T	C	.	.	MAF_INRAE=21.053;MAF_USDA=45.783
NC_035092.1	8933663	.	C	T	.	.	MAF_USDA=19.048
NC_035092.1	8933682	.	T	A	.	.	MAF_INRAE=45.57;MAF_USDA=43.75
NC_035092.1	8933709	.	C	A	.	.	MAF_INRAE=15.0;MAF_USDA=2.353
NC_035092.1	8933738	.	A	G	.	.	MAF_USDA=3.279
NC_035092.1	8933786	.	T	A	.	.	MAF_USDA=3.279
NC_035092.1	8933788	.	T	A	.	.	MAF_INRAE=10.127;MAF_USDA=2.353
NC_035092.1	8933814	.	C	T	.	.	MAF_USDA=6.557
NC_035092.1	8933821	.	A	T	.	.	MAF_USDA=2.083
NC_035092.1	8933837	.	G	A	.	.	MAF_USDA=4.918
NC_035092.1	8933883	.	T	G	.	.	MAF_USDA=10.588
NC_035092.1	8933914	.	T	C	.	.	MAF_USDA=3.279
NC_035092.1	8933919	.	A	T	.	.	MAF_USDA=3.279
NC_035092.1	8933935	.	C	A	.	.	MAF_USDA=4.918
NC_035092.1	8933955	.	C	T	.	.	MAF_USDA=4.918
NC_035092.1	8933959	.	C	A	.	.	MAF_USDA=1.639
NC_035092.1	8933978	.	A	T	.	.	MAF_USDA=4.918
NC_035092.1	8933979	.	G	T	.	.	MAF_USDA=5.738
NC_035092.1	8933980	.	C	T	.	.	MAF_USDA=4.918
NC_035092.1	8934000	.	T	C	.	.	MAF_INRAE=18.354;MAF_USDA=28.235
NC_035092.1	8934032	.	A	T	.	.	MAF_USDA=8.333
NC_035092.1	8934034	.	T	C	.	.	MAF_INRAE=10.759;MAF_USDA=1.765
NC_035092.1	8934043	.	C	G	.	.	MAF_USDA=2.459
NC_035092.1	8934108	.	G	A	.	.	MAF_INRAE=10.127;MAF_USDA=1.765
NC_035092.1	8934370	.	G	T	.	.	MAF_USDA=3.279
NC_035092.1	8934507	.	G	A	.	.	MAF_USDA=4.167
NC_035092.1	8934520	.	C	A	.	.	MAF_USDA=1.667
NC_035092.1	8934625	.	G	A	.	.	MAF_USDA=1.695
NC_035092.1	8934627	.	G	A	.	.	MAF_USDA=9.639
NC_035092.1	8934663	.	A	G	.	.	MAF_USDA=12.5
NC_035092.1	8934826	.	G	A	.	.	MAF_USDA=5.882
NC_035092.1	8934873	.	C	T	.	.	MAF_INRAE=13.924;MAF_USDA=5.357
NC_035092.1	8934956	.	G	T	.	.	MAF_USDA=4.918
NC_035092.1	8935070	.	G	A	.	.	MAF_INRAE=15.0;MAF_USDA=4.098
NC_035092.1	8935157	.	T	G	.	.	MAF_INRAE=43.038;MAF_USDA=21.176
NC_035092.1	8935242	.	G	T	.	.	MAF_USDA=8.235
NC_035092.1	8935303	.	A	C	.	.	MAF_USDA=4.918
NC_035092.1	8935315	.	C	G	.	.	MAF_INRAE=35.833;MAF_USDA=13.529
NC_035092.1	8935353	.	A	G	.	.	MAF_INRAE=37.5;MAF_USDA=12.353
NC_035092.1	8935391	.	G	A	.	.	MAF_USDA=4.098
NC_035092.1	8935462	.	G	A	.	.	MAF_USDA=5.738
NC_035092.1	8935599	.	G	A	.	.	MAF_USDA=8.824
NC_035092.1	8935755	.	C	T	.	.	MAF_USDA=7.377
NC_035092.1	8935875	.	T	A	.	.	MAF_USDA=3.279
NC_035092.1	8935999	.	C	T	.	.	MAF_INRAE=3.333;MAF_USDA=7.377
NC_035092.1	8936014	.	G	A	.	.	MAF_USDA=1.639
NC_035092.1	8936225	.	G	A	.	.	MAF_INRAE=18.354;MAF_USDA=25.294
NC_035092.1	8936392	.	T	A	.	.	MAF_USDA=5.738
NC_035092.1	8936505	.	C	A	.	.	MAF_USDA=6.557
NC_035092.1	8936582	.	G	C	.	.	MAF_USDA=2.586
NC_035092.1	8938325	.	T	C	.	.	MAF_USDA=8.475
NC_035092.1	8938338	.	G	A	.	.	MAF_USDA=4.31
NC_035092.1	8938344	.	T	A	.	.	MAF_USDA=6.78
NC_035092.1	8938598	.	G	A	.	.	MAF_USDA=1.639
NC_035092.1	8938634	.	C	A	.	.	MAF_USDA=8.197
NC_035092.1	8938722	.	C	T	.	.	MAF_USDA=2.459
NC_035092.1	8938742	.	C	T	.	.	MAF_USDA=13.115
NC_035092.1	8938760	.	G	A	.	.	MAF_INRAE=5.263;MAF_USDA=4.167
NC_035092.1	8938893	.	T	C	.	.	MAF_USDA=22.917
NC_035092.1	8940010	.	T	C	.	.	MAF_USDA=22.917
NC_035092.1	8940274	.	T	C	.	.	MAF_INRAE=5.263;MAF_USDA=12.941
NC_035092.1	8940302	.	C	T	.	.	MAF_INRAE=23.418
NC_035092.1	8940388	.	T	G	.	.	MAF_USDA=8.333
NC_035092.1	8940508	.	G	C	.	.	MAF_USDA=8.824
NC_035092.1	8940524	.	T	G	.	.	MAF_USDA=11.905
NC_035092.1	8944409	.	C	T	.	.	MAF_USDA=6.25
NC_035092.1	8944486	.	T	A	.	.	MAF_USDA=35.417
NC_035092.1	8944493	.	C	A	.	.	MAF_USDA=33.333
NC_035092.1	8944495	.	C	T	.	.	MAF_USDA=18.75
NC_035092.1	8944612	.	C	A	.	.	MAF_INRAE=16.667
NC_035092.1	8944697	.	A	T	.	.	MAF_INRAE=2.632
NC_035092.1	8944904	.	C	T	.	.	MAF_INRAE=6.667
NC_035092.1	8944933	.	T	C	.	.	MAF_INRAE=2.5
NC_035092.1	8944941	.	C	T	.	.	MAF_USDA=47.917
NC_035092.1	8944963	.	C	T	.	.	MAF_USDA=25.0
NC_035092.1	8945023	.	A	T	.	.	MAF_USDA=14.634
NC_035092.1	8945040	.	C	G	.	.	MAF_INRAE=13.924
NC_035092.1	8945257	.	T	C	.	.	MAF_USDA=6.25
NC_035092.1	8945325	.	T	A	.	.	MAF_INRAE=1.667
NC_035092.1	8945326	.	C	A	.	.	MAF_INRAE=1.667
NC_035092.1	8945365	.	T	A	.	.	MAF_USDA=7.831
NC_035092.1	8946884	.	T	C	.	.	MAF_INRAE=4.167
NC_035092.1	8946885	.	C	G	.	.	MAF_INRAE=2.632;MAF_USDA=4.348
NC_035092.1	8946898	.	C	G	.	.	MAF_USDA=14.024
NC_035092.1	8946899	.	G	A	.	.	MAF_USDA=6.034
NC_035092.1	8947001	.	C	G	.	.	MAF_USDA=22.917
NC_035092.1	8947015	.	G	A	.	.	MAF_INRAE=21.053
NC_035092.1	8947234	.	A	T	.	.	MAF_USDA=29.167
NC_035092.1	8947235	.	T	C	.	.	MAF_USDA=47.917
NC_035092.1	8947236	.	G	T	.	.	MAF_USDA=47.917
NC_035092.1	8947257	.	A	C	.	.	MAF_USDA=10.417
NC_035092.1	8947512	.	A	T	.	.	MAF_USDA=18.75
NC_035092.1	8947758	.	G	A	.	.	MAF_USDA=6.25
NC_035092.1	8947858	.	G	T	.	.	MAF_USDA=10.417
NC_035092.1	8947870	.	C	A	.	.	MAF_INRAE=1.667
NC_035092.1	8948220	.	C	T	.	.	MAF_INRAE=1.667
NC_035092.1	8948418	.	T	G	.	.	MAF_INRAE=7.5
NC_035092.1	8948640	.	C	A	.	.	MAF_USDA=22.917
NC_035092.1	8948749	.	T	A	.	.	MAF_INRAE=3.333
NC_035092.1	8949056	.	A	C	.	.	MAF_USDA=2.5
NC_035092.1	8949100	.	G	A	.	.	MAF_INRAE=12.5
NC_035092.1	8949389	.	T	A	.	.	MAF_USDA=25.0
NC_035092.1	8953256	.	C	T	.	.	MAF_USDA=8.333
NC_035092.1	8953341	.	G	T	.	.	MAF_USDA=1.639
NC_035092.1	8953358	.	T	C	.	.	MAF_INRAE=36.842;MAF_USDA=9.016
NC_035092.1	8953359	.	G	C	.	.	MAF_USDA=1.639
NC_035092.1	8953383	.	G	A	.	.	MAF_INRAE=21.053;MAF_USDA=27.083
NC_035092.1	8953402	.	T	A	.	.	MAF_USDA=5.882
NC_035092.1	8953405	.	A	T	.	.	MAF_USDA=7.059
NC_035092.1	8953415	.	T	C	.	.	MAF_USDA=10.0
NC_035092.1	8953424	.	T	C	.	.	MAF_USDA=6.471
NC_035092.1	8953438	.	T	G	.	.	MAF_USDA=18.235
NC_035092.1	8953740	.	T	A	.	.	MAF_USDA=16.667
NC_035092.1	8953741	.	T	C	.	.	MAF_USDA=14.583
NC_035092.1	8953742	.	G	T	.	.	MAF_USDA=14.583
NC_035092.1	8953746	.	T	C	.	.	MAF_USDA=5.422
NC_035092.1	8953756	.	C	T	.	.	MAF_USDA=18.072
NC_035092.1	8953765	.	A	G	.	.	MAF_USDA=18.675
NC_035092.1	8953766	.	G	T	.	.	MAF_USDA=18.902
NC_035092.1	8953770	.	T	A	.	.	MAF_USDA=19.277
NC_035092.1	8953787	.	T	A	.	.	MAF_USDA=21.176
NC_035092.1	8953797	.	C	G	.	.	MAF_USDA=6.557
NC_035092.1	8953831	.	T	G	.	.	MAF_USDA=1.639
NC_035092.1	8953833	.	A	C	.	.	MAF_USDA=10.0
NC_035092.1	8953848	.	T	C	.	.	MAF_USDA=1.765
NC_035092.1	8953885	.	T	G	.	.	MAF_INRAE=10.526;MAF_USDA=20.588
NC_035092.1	8953894	.	G	T	.	.	MAF_USDA=2.459
NC_035092.1	8953898	.	G	T	.	.	MAF_USDA=7.647
NC_035092.1	8953906	.	T	C	.	.	MAF_USDA=1.639
NC_035092.1	8953951	.	T	C	.	.	MAF_USDA=2.083
NC_035092.1	8953977	.	T	G	.	.	MAF_USDA=17.059
NC_035092.1	8954019	.	A	G	.	.	MAF_USDA=2.459
NC_035092.1	8954027	.	A	T	.	.	MAF_USDA=8.197
NC_035092.1	8954061	.	G	T	.	.	MAF_INRAE=10.127
NC_035092.1	8954077	.	C	T	.	.	MAF_INRAE=16.667;MAF_USDA=8.235
NC_035092.1	8954122	.	C	G	.	.	MAF_USDA=8.333
NC_035092.1	8954151	.	C	T	.	.	MAF_USDA=1.639
NC_035092.1	8954158	.	T	C	.	.	MAF_USDA=10.656
NC_035092.1	8954237	.	A	T	.	.	MAF_INRAE=10.127;MAF_USDA=1.765
NC_035092.1	8954241	.	C	T	.	.	MAF_USDA=4.918
NC_035092.1	8954261	.	T	C	.	.	MAF_INRAE=27.848;MAF_USDA=44.706
NC_035092.1	8954291	.	C	T	.	.	MAF_USDA=26.23
NC_035092.1	8954332	.	A	C	.	.	MAF_USDA=4.167
NC_035092.1	8954348	.	C	T	.	.	MAF_USDA=4.098
NC_035092.1	8954397	.	T	C	.	.	MAF_USDA=4.918
NC_035092.1	8954452	.	T	A	.	.	MAF_INRAE=2.5;MAF_USDA=4.098
NC_035092.1	8954455	.	T	C	.	.	MAF_INRAE=2.5;MAF_USDA=4.098
NC_035092.1	8954473	.	A	T	.	.	MAF_USDA=1.639
NC_035092.1	8954479	.	C	A	.	.	MAF_INRAE=24.051;MAF_USDA=45.082
NC_035092.1	8954496	.	T	C	.	.	MAF_INRAE=2.5;MAF_USDA=22.131
NC_035092.1	8954521	.	G	T	.	.	MAF_USDA=3.279
NC_035092.1	8954532	.	C	T	.	.	MAF_USDA=1.639
NC_035092.1	8954578	.	T	C	.	.	MAF_USDA=8.333
NC_035092.1	8954595	.	T	G	.	.	MAF_USDA=1.639
NC_035092.1	8954627	.	T	C	.	.	MAF_USDA=7.647
NC_035092.1	8954632	.	A	G	.	.	MAF_USDA=4.098
NC_035092.1	8954680	.	A	G	.	.	MAF_USDA=7.647
NC_035092.1	8954781	.	C	T	.	.	MAF_INRAE=15.0;MAF_USDA=7.059
NC_035092.1	8954801	.	C	G	.	.	MAF_USDA=7.059
NC_035092.1	8954881	.	G	T	.	.	MAF_USDA=4.098
NC_035092.1	8954946	.	C	T	.	.	MAF_USDA=1.639
NC_035092.1	8956012	.	C	A	.	.	MAF_USDA=2.459
NC_035092.1	8956055	.	C	A	.	.	MAF_USDA=4.098
NC_035092.1	8956255	.	A	G	.	.	MAF_USDA=4.918
NC_035092.1	8956616	.	C	T	.	.	MAF_USDA=1.639
NC_035092.1	8956617	.	C	A	.	.	MAF_USDA=6.557
NC_035092.1	8956622	.	G	A	.	.	MAF_INRAE=14.167;MAF_USDA=2.353
NC_035092.1	8956628	.	C	T	.	.	MAF_USDA=4.098
NC_035092.1	8956655	.	G	A	.	.	MAF_USDA=3.333
NC_035092.1	8956694	.	C	T	.	.	MAF_USDA=4.098
NC_035092.1	8956864	.	C	T	.	.	MAF_USDA=4.098
NC_035092.1	8956937	.	T	A	.	.	MAF_USDA=3.279
NC_035092.1	8957028	.	T	G	.	.	MAF_USDA=5.738
NC_035092.1	8957104	.	A	T	.	.	MAF_USDA=1.639
NC_035092.1	8957171	.	A	G	.	.	MAF_USDA=5.738
NC_035092.1	8957210	.	A	C	.	.	MAF_INRAE=16.456;MAF_USDA=47.024
NC_035092.1	8957296	.	C	A	.	.	MAF_INRAE=15.823;MAF_USDA=44.048
NC_035092.1	8957303	.	G	T	.	.	MAF_USDA=4.098
NC_035092.1	8957378	.	T	A	.	.	MAF_USDA=4.918
NC_035092.1	8957397	.	T	A	.	.	MAF_INRAE=19.62
NC_035092.1	8957445	.	G	T	.	.	MAF_USDA=3.279
NC_035092.1	8957491	.	G	T	.	.	MAF_USDA=3.279
NC_035092.1	8957557	.	T	C	.	.	MAF_INRAE=15.19;MAF_USDA=14.706
NC_035092.1	8957631	.	C	A	.	.	MAF_USDA=1.639
NC_035092.1	8957854	.	G	T	.	.	MAF_INRAE=16.456;MAF_USDA=42.353
NC_035092.1	8957912	.	G	A	.	.	MAF_INRAE=2.532;MAF_USDA=5.294
NC_035092.1	8958229	.	C	T	.	.	MAF_INRAE=13.333;MAF_USDA=2.353
NC_035092.1	8958318	.	T	A	.	.	MAF_USDA=4.918
NC_035092.1	8958346	.	G	T	.	.	MAF_USDA=4.918
NC_035092.1	8958355	.	C	T	.	.	MAF_USDA=2.459
NC_035092.1	8958415	.	C	T	.	.	MAF_USDA=1.639
NC_035092.1	8958417	.	T	A	.	.	MAF_USDA=2.459
NC_035092.1	8958584	.	T	C	.	.	MAF_USDA=1.639
NC_035092.1	8958590	.	C	T	.	.	MAF_INRAE=2.5
NC_035092.1	8958612	.	T	C	.	.	MAF_INRAE=16.456;MAF_USDA=13.529
NC_035092.1	8958613	.	A	T	.	.	MAF_INRAE=18.333;MAF_USDA=14.118
NC_035092.1	8958622	.	G	C	.	.	MAF_USDA=14.118
NC_035092.1	8958708	.	G	A	.	.	MAF_INRAE=22.785;MAF_USDA=13.934
NC_035092.1	8958798	.	G	T	.	.	MAF_USDA=1.639
NC_035092.1	8958818	.	T	G	.	.	MAF_USDA=4.918
NC_035092.1	8958829	.	G	C	.	.	MAF_USDA=4.918
NC_035092.1	8958873	.	G	C	.	.	MAF_INRAE=13.333;MAF_USDA=2.353
NC_035092.1	8959063	.	G	A	.	.	MAF_USDA=8.333
NC_035092.1	8959113	.	C	T	.	.	MAF_INRAE=24.051;MAF_USDA=10.0
NC_035092.1	8959167	.	G	A	.	.	MAF_USDA=1.639
NC_035092.1	8959256	.	C	T	.	.	MAF_INRAE=2.5
NC_035092.1	8959604	.	C	A	.	.	MAF_INRAE=5.263;MAF_USDA=8.235
NC_035092.1	8959801	.	T	C	.	.	MAF_USDA=3.279
NC_035092.1	8960877	.	A	T	.	.	MAF_USDA=7.377
NC_035092.1	8960929	.	G	A	.	.	MAF_USDA=7.377
NC_035092.1	8960971	.	C	G	.	.	MAF_INRAE=10.526;MAF_USDA=25.882
NC_035092.1	8961097	.	C	A	.	.	MAF_USDA=17.213
NC_035092.1	8961139	.	A	G	.	.	MAF_USDA=4.098
NC_035092.1	8961186	.	C	T	.	.	MAF_USDA=4.098
NC_035092.1	8961299	.	G	A	.	.	MAF_INRAE=23.418
NC_035092.1	8961313	.	T	C	.	.	MAF_INRAE=44.937
NC_035092.1	8961321	.	C	G	.	.	MAF_USDA=12.295
NC_035092.1	8961354	.	A	G	.	.	MAF_USDA=18.852
NC_035092.1	8961425	.	G	A	.	.	MAF_INRAE=11.667
NC_035092.1	8961517	.	G	A	.	.	MAF_INRAE=37.342;MAF_USDA=23.529
NC_035092.1	8961567	.	A	C	.	.	MAF_USDA=1.639
NC_035092.1	8961639	.	A	T	.	.	MAF_USDA=4.918
NC_035092.1	8961689	.	C	G	.	.	MAF_USDA=25.0
NC_035092.1	8961736	.	T	C	.	.	MAF_USDA=4.918
NC_035092.1	8961786	.	C	T	.	.	MAF_INRAE=47.368;MAF_USDA=40.476
NC_035092.1	8961812	.	G	C	.	.	MAF_USDA=28.824
NC_035092.1	8961813	.	G	C	.	.	MAF_USDA=28.824
NC_035092.1	8961816	.	T	C	.	.	MAF_USDA=30.588
NC_035092.1	8961841	.	T	A	.	.	MAF_USDA=1.639
NC_035092.1	8961851	.	A	G	.	.	MAF_USDA=1.639
NC_035092.1	8961978	.	G	A	.	.	MAF_USDA=1.639
NC_035092.1	8961980	.	C	A	.	.	MAF_USDA=1.639
NC_035092.1	8962002	.	C	A	.	.	MAF_USDA=7.5
NC_035092.1	8962005	.	G	A	.	.	MAF_USDA=7.5
NC_035092.1	8962013	.	A	C	.	.	MAF_USDA=8.333
NC_035092.1	8962014	.	C	T	.	.	MAF_USDA=10.833
NC_035092.1	8962100	.	C	T	.	.	MAF_USDA=5.952
NC_035092.1	8962983	.	T	G	.	.	MAF_USDA=2.542
NC_035092.1	8963002	.	G	T	.	.	MAF_USDA=13.115
NC_035092.1	8963042	.	T	C	.	.	MAF_USDA=14.754
NC_035092.1	8963097	.	T	C	.	.	MAF_USDA=15.574
NC_035092.1	8963161	.	G	A	.	.	MAF_INRAE=5.263;MAF_USDA=8.824
NC_035092.1	8963198	.	G	A	.	.	MAF_USDA=15.574
NC_035092.1	8963219	.	G	A	.	.	MAF_USDA=16.393
NC_035092.1	8963240	.	A	G	.	.	MAF_USDA=13.333
NC_035092.1	8963277	.	A	G	.	.	MAF_INRAE=2.5
NC_035092.1	8963298	.	A	G	.	.	MAF_INRAE=47.468;MAF_USDA=30.588
NC_035092.1	8963308	.	C	T	.	.	MAF_INRAE=29.747;MAF_USDA=37.647
NC_035092.1	8963312	.	T	C	.	.	MAF_INRAE=35.833;MAF_USDA=37.647
NC_035092.1	8963434	.	A	G	.	.	MAF_USDA=11.475
NC_035092.1	8963455	.	C	T	.	.	MAF_USDA=8.824
NC_035092.1	8963474	.	G	A	.	.	MAF_USDA=11.475
NC_035092.1	8963555	.	A	T	.	.	MAF_USDA=11.475
NC_035092.1	8963559	.	T	C	.	.	MAF_USDA=11.475
NC_035092.1	8963561	.	C	A	.	.	MAF_USDA=11.475
NC_035092.1	8963567	.	T	G	.	.	MAF_USDA=1.639
NC_035092.1	8963625	.	A	G	.	.	MAF_USDA=8.235
NC_035092.1	8963647	.	A	G	.	.	MAF_USDA=9.016
NC_035092.1	8963658	.	A	G	.	.	MAF_USDA=9.836
NC_035092.1	8963680	.	C	G	.	.	MAF_USDA=9.016
NC_035092.1	8963730	.	G	T	.	.	MAF_USDA=10.656
NC_035092.1	8963738	.	G	A	.	.	MAF_INRAE=15.823
NC_035092.1	8963755	.	A	G	.	.	MAF_USDA=9.836
NC_035092.1	8963810	.	C	A	.	.	MAF_USDA=10.656
NC_035092.1	8963868	.	T	C	.	.	MAF_INRAE=24.051
NC_035092.1	8963871	.	T	A	.	.	MAF_USDA=9.016
NC_035092.1	8963873	.	A	C	.	.	MAF_USDA=4.098
NC_035092.1	8963874	.	A	T	.	.	MAF_USDA=9.016
NC_035092.1	8963876	.	A	T	.	.	MAF_USDA=9.016
NC_035092.1	8963878	.	A	T	.	.	MAF_USDA=9.016
NC_035092.1	8963881	.	G	A	.	.	MAF_USDA=9.016
NC_035092.1	8963900	.	T	C	.	.	MAF_USDA=10.656
NC_035092.1	8963969	.	T	C	.	.	MAF_USDA=10.656
NC_035092.1	8964006	.	T	A	.	.	MAF_USDA=9.836
NC_035092.1	8964017	.	T	G	.	.	MAF_USDA=12.295
NC_035092.1	8964031	.	G	A	.	.	MAF_USDA=10.656
NC_035092.1	8964084	.	G	A	.	.	MAF_USDA=9.836
NC_035092.1	8964106	.	A	G	.	.	MAF_USDA=9.836
NC_035092.1	8964117	.	C	T	.	.	MAF_USDA=1.639
NC_035092.1	8964159	.	C	T	.	.	MAF_USDA=8.197
NC_035092.1	8964166	.	C	G	.	.	MAF_USDA=8.197
NC_035092.1	8964168	.	G	T	.	.	MAF_USDA=6.557
NC_035092.1	8964172	.	A	G	.	.	MAF_USDA=4.098
NC_035092.1	8964178	.	A	T	.	.	MAF_INRAE=7.5
NC_035092.1	8964181	.	G	T	.	.	MAF_USDA=2.083
NC_035092.1	8964213	.	A	G	.	.	MAF_USDA=9.836
NC_035092.1	8964256	.	C	G	.	.	MAF_USDA=11.475
NC_035092.1	8964261	.	C	A	.	.	MAF_USDA=10.656
NC_035092.1	8964433	.	G	C	.	.	MAF_USDA=9.836
NC_035092.1	8964443	.	C	A	.	.	MAF_USDA=1.667
NC_035092.1	8964494	.	T	C	.	.	MAF_USDA=4.098
NC_035092.1	8964500	.	C	T	.	.	MAF_USDA=1.639
NC_035092.1	8964506	.	T	A	.	.	MAF_USDA=2.459
NC_035092.1	8964579	.	G	T	.	.	MAF_USDA=7.377
NC_035092.1	8964607	.	T	C	.	.	MAF_USDA=3.279
NC_035092.1	8964628	.	A	T	.	.	MAF_INRAE=15.833;MAF_USDA=15.882
NC_035092.1	8964643	.	A	C	.	.	MAF_INRAE=16.667;MAF_USDA=15.882
NC_035092.1	8964644	.	A	C	.	.	MAF_INRAE=16.667;MAF_USDA=15.294
NC_035092.1	8964689	.	G	T	.	.	MAF_USDA=2.459
NC_035092.1	8964713	.	G	T	.	.	MAF_INRAE=19.62
NC_035092.1	8964717	.	T	A	.	.	MAF_USDA=13.934
NC_035092.1	8964728	.	A	T	.	.	MAF_USDA=9.412
NC_035092.1	8964729	.	G	C	.	.	MAF_USDA=3.279
NC_035092.1	8964736	.	G	T	.	.	MAF_USDA=9.412
NC_035092.1	8964808	.	C	G	.	.	MAF_INRAE=19.62
NC_035092.1	8964847	.	A	C	.	.	MAF_USDA=9.836
NC_035092.1	8964882	.	C	T	.	.	MAF_INRAE=44.937;MAF_USDA=20.0
NC_035092.1	8964893	.	A	C	.	.	MAF_USDA=9.836
NC_035092.1	8964932	.	T	A	.	.	MAF_USDA=1.639
NC_035092.1	8964941	.	T	G	.	.	MAF_USDA=3.279
NC_035092.1	8964998	.	G	T	.	.	MAF_USDA=10.656
NC_035092.1	8965006	.	C	A	.	.	MAF_USDA=2.459
NC_035092.1	8965102	.	A	C	.	.	MAF_USDA=10.833
NC_035092.1	8965116	.	A	G	.	.	MAF_USDA=10.656
NC_035092.1	8965129	.	G	A	.	.	MAF_INRAE=2.5
NC_035092.1	8965134	.	C	T	.	.	MAF_INRAE=16.667;MAF_USDA=7.647
NC_035092.1	8965142	.	A	G	.	.	MAF_USDA=9.836
NC_035092.1	8965147	.	T	C	.	.	MAF_USDA=9.836
NC_035092.1	8965163	.	A	G	.	.	MAF_USDA=9.836
NC_035092.1	8965219	.	C	A	.	.	MAF_INRAE=15.823;MAF_USDA=9.016
NC_035092.1	8965321	.	T	C	.	.	MAF_USDA=4.918
NC_035092.1	8965394	.	C	A	.	.	MAF_INRAE=28.481;MAF_USDA=47.647
NC_035092.1	8965426	.	C	T	.	.	MAF_USDA=6.557
NC_035092.1	8965556	.	C	T	.	.	MAF_INRAE=2.5
NC_035092.1	8965569	.	A	G	.	.	MAF_USDA=1.639
NC_035092.1	8965597	.	T	C	.	.	MAF_INRAE=15.833;MAF_USDA=12.941
NC_035092.1	8965818	.	G	A	.	.	MAF_INRAE=10.526;MAF_USDA=39.583
NC_035092.1	8965839	.	T	C	.	.	MAF_INRAE=7.5;MAF_USDA=1.667
NC_035092.1	8965865	.	A	C	.	.	MAF_INRAE=3.333
NC_035092.1	8965870	.	C	A	.	.	MAF_USDA=5.952
NC_035092.1	8965871	.	C	T	.	.	MAF_USDA=5.952
NC_035092.1	8965908	.	G	A	.	.	MAF_USDA=3.333
NC_035092.1	8965998	.	T	C	.	.	MAF_USDA=1.639
NC_035092.1	8966029	.	G	A	.	.	MAF_USDA=2.459
NC_035092.1	8966030	.	T	G	.	.	MAF_USDA=2.459
NC_035092.1	8966059	.	G	A	.	.	MAF_INRAE=28.481;MAF_USDA=25.294
NC_035092.1	8966216	.	G	A	.	.	MAF_USDA=1.639
NC_035092.1	8966348	.	G	C	.	.	MAF_INRAE=15.19;MAF_USDA=14.118
NC_035092.1	8966422	.	A	G	.	.	MAF_USDA=1.639
NC_035092.1	8966497	.	C	T	.	.	MAF_INRAE=28.481;MAF_USDA=49.412
NC_035092.1	8966513	.	C	T	.	.	MAF_USDA=1.639
NC_035092.1	8966567	.	C	A	.	.	MAF_INRAE=24.051;MAF_USDA=7.377
NC_035092.1	8966600	.	C	T	.	.	MAF_INRAE=5.263;MAF_USDA=6.471
NC_035092.1	8966624	.	C	A	.	.	MAF_INRAE=15.833;MAF_USDA=17.059
NC_035092.1	8966657	.	A	G	.	.	MAF_INRAE=27.848;MAF_USDA=39.412
NC_035092.1	8966914	.	T	A	.	.	MAF_USDA=2.459
NC_035092.1	8966942	.	T	G	.	.	MAF_USDA=1.639
NC_035092.1	8967049	.	G	A	.	.	MAF_USDA=1.639
NC_035092.1	8967073	.	G	A	.	.	MAF_USDA=4.098
NC_035092.1	8967137	.	A	C	.	.	MAF_INRAE=15.833;MAF_USDA=16.471
NC_035092.1	8967195	.	G	A	.	.	MAF_USDA=1.639
NC_035092.1	8967295	.	A	C	.	.	MAF_USDA=1.639
NC_035092.1	8967354	.	C	A	.	.	MAF_USDA=1.639
NC_035092.1	8967460	.	C	T	.	.	MAF_USDA=3.529
NC_035092.1	8967543	.	A	G	.	.	MAF_USDA=3.279
NC_035092.1	8967544	.	C	A	.	.	MAF_USDA=4.098
NC_035092.1	8967583	.	T	A	.	.	MAF_INRAE=35.443;MAF_USDA=29.167
NC_035092.1	8967584	.	A	T	.	.	MAF_INRAE=12.5;MAF_USDA=12.5
NC_035092.1	8967589	.	G	A	.	.	MAF_INRAE=16.456;MAF_USDA=27.083
NC_035092.1	8967690	.	C	T	.	.	MAF_USDA=2.459
NC_035092.1	8967726	.	A	T	.	.	MAF_INRAE=22.785;MAF_USDA=5.932
NC_035092.1	8967769	.	A	C	.	.	MAF_USDA=4.098
NC_035092.1	8967798	.	G	T	.	.	MAF_USDA=2.083
NC_035092.1	8967807	.	A	G	.	.	MAF_USDA=11.176
NC_035092.1	8967846	.	A	G	.	.	MAF_USDA=22.917
NC_035092.1	8967853	.	G	T	.	.	MAF_USDA=14.583
NC_035092.1	8967886	.	C	T	.	.	MAF_USDA=7.059
NC_035092.1	8967956	.	C	G	.	.	MAF_INRAE=17.5;MAF_USDA=14.118
NC_035092.1	8967961	.	A	T	.	.	MAF_USDA=16.667
NC_035092.1	8967963	.	T	G	.	.	MAF_USDA=3.279
NC_035092.1	8968015	.	G	A	.	.	MAF_USDA=22.353
NC_035092.1	8968079	.	T	A	.	.	MAF_USDA=8.333
NC_035092.1	8968191	.	T	A	.	.	MAF_USDA=2.459
NC_035092.1	8968226	.	C	T	.	.	MAF_USDA=16.667
NC_035092.1	8968264	.	G	T	.	.	MAF_USDA=4.167
NC_035092.1	8968491	.	G	T	.	.	MAF_USDA=29.167
NC_035092.1	8969087	.	G	A	.	.	MAF_USDA=16.667
NC_035092.1	8969097	.	T	C	.	.	MAF_USDA=20.833
NC_035092.1	8969148	.	T	C	.	.	MAF_INRAE=10.526;MAF_USDA=27.083
NC_035092.1	8969205	.	C	A	.	.	MAF_USDA=8.333
NC_035092.1	8969206	.	G	A	.	.	MAF_USDA=10.417
NC_035092.1	8969271	.	C	T	.	.	MAF_INRAE=16.456;MAF_USDA=17.059
NC_035092.1	8969287	.	T	C	.	.	MAF_USDA=2.459
NC_035092.1	8969302	.	G	A	.	.	MAF_USDA=1.639
NC_035092.1	8969306	.	G	C	.	.	MAF_USDA=3.279
NC_035092.1	8969328	.	G	A	.	.	MAF_USDA=1.639
NC_035092.1	8969388	.	C	T	.	.	MAF_USDA=4.098
NC_035092.1	8969420	.	A	C	.	.	MAF_INRAE=5.263;MAF_USDA=20.833
NC_035092.1	8969450	.	C	T	.	.	MAF_USDA=4.098
NC_035092.1	8969519	.	C	T	.	.	MAF_USDA=7.647
NC_035092.1	8969541	.	T	C	.	.	MAF_USDA=1.639
NC_035092.1	8969572	.	T	A	.	.	MAF_USDA=6.471
NC_035092.1	8969625	.	T	A	.	.	MAF_USDA=4.098
NC_035092.1	8969632	.	A	G	.	.	MAF_INRAE=16.456;MAF_USDA=14.118
NC_035092.1	8969633	.	G	T	.	.	MAF_USDA=4.098
NC_035092.1	8969695	.	T	G	.	.	MAF_INRAE=46.203;MAF_USDA=9.412
NC_035092.1	8969697	.	ATT	ATA	.	.	MAF_USDA=27.083
NC_035092.1	8969699	.	T	A	.	.	MAF_INRAE=10.526
NC_035092.1	8969700	.	A	T	.	.	MAF_USDA=4.098
NC_035092.1	8969702	.	A	T	.	.	MAF_USDA=4.167
NC_035092.1	8969703	.	T	C	.	.	MAF_USDA=16.667
NC_035092.1	8969782	.	T	C	.	.	MAF_USDA=2.083
NC_035092.1	8969840	.	G	A	.	.	MAF_USDA=1.639
NC_035092.1	8969843	.	C	T	.	.	MAF_INRAE=24.051;MAF_USDA=7.377
NC_035092.1	8969861	.	T	C	.	.	MAF_USDA=1.639
NC_035092.1	8969885	.	T	G	.	.	MAF_USDA=1.639
NC_035092.1	8970030	.	C	T	.	.	MAF_INRAE=16.667;MAF_USDA=20.0
NC_035092.1	8970034	.	C	T	.	.	MAF_USDA=1.639
NC_035092.1	8970090	.	C	T	.	.	MAF_USDA=1.639
NC_035092.1	8970283	.	A	G	.	.	MAF_USDA=1.639
NC_035092.1	8970302	.	A	G	.	.	MAF_INRAE=2.5
NC_035092.1	8970368	.	G	A	.	.	MAF_USDA=4.918
NC_035092.1	8970493	.	G	A	.	.	MAF_USDA=1.639
NC_035092.1	8970495	.	A	C	.	.	MAF_INRAE=17.5;MAF_USDA=19.412
NC_035092.1	8970508	.	G	A	.	.	MAF_USDA=8.333
NC_035092.1	8970515	.	A	G	.	.	MAF_INRAE=24.051;MAF_USDA=7.377
NC_035092.1	8970552	.	C	T	.	.	MAF_USDA=2.459
NC_035092.1	8970726	.	A	T	.	.	MAF_USDA=1.639
NC_035092.1	8970756	.	A	C	.	.	MAF_INRAE=45.57;MAF_USDA=18.824
NC_035092.1	8970799	.	T	A	.	.	MAF_USDA=1.639
NC_035092.1	8970994	.	C	G	.	.	MAF_INRAE=15.823;MAF_USDA=8.235
NC_035092.1	8971075	.	G	C	.	.	MAF_USDA=8.333
NC_035092.1	8971089	.	T	A	.	.	MAF_INRAE=2.5;MAF_USDA=14.118
NC_035092.1	8971096	.	G	A	.	.	MAF_INRAE=16.456;MAF_USDA=5.294
NC_035092.1	8971102	.	A	G	.	.	MAF_USDA=1.639
NC_035092.1	8971104	.	A	G	.	.	MAF_INRAE=2.5;MAF_USDA=17.059
NC_035092.1	8971116	.	C	A	.	.	MAF_USDA=1.639
NC_035092.1	8971117	.	A	C	.	.	MAF_USDA=2.941
NC_035092.1	8971169	.	G	A	.	.	MAF_INRAE=16.456;MAF_USDA=12.941
NC_035092.1	8971265	.	G	A	.	.	MAF_USDA=1.639
NC_035092.1	8971279	.	G	T	.	.	MAF_USDA=3.279
NC_035092.1	8971421	.	G	T	.	.	MAF_INRAE=46.835;MAF_USDA=18.824
NC_035092.1	8971548	.	T	G	.	.	MAF_USDA=10.241
NC_035092.1	8971705	.	A	T	.	.	MAF_USDA=1.639
NC_035092.1	8971744	.	T	A	.	.	MAF_INRAE=11.667;MAF_USDA=8.333
NC_035092.1	8971777	.	T	C	.	.	MAF_USDA=1.639
NC_035092.1	8971803	.	A	T	.	.	MAF_USDA=3.279
NC_035092.1	8971908	.	A	T	.	.	MAF_INRAE=2.532;MAF_USDA=6.471
NC_035092.1	8971936	.	G	A	.	.	MAF_INRAE=41.139;MAF_USDA=47.647
NC_035092.1	8971998	.	T	C	.	.	MAF_USDA=1.639
NC_035092.1	8972006	.	A	G	.	.	MAF_USDA=2.459
NC_035092.1	8972035	.	T	C	.	.	MAF_USDA=1.639
NC_035092.1	8972043	.	A	G	.	.	MAF_USDA=2.459
NC_035092.1	8972052	.	G	T	.	.	MAF_USDA=1.639
NC_035092.1	8972072	.	T	C	.	.	MAF_USDA=2.459
NC_035092.1	8972080	.	A	G	.	.	MAF_USDA=1.639
NC_035092.1	8972089	.	G	T	.	.	MAF_USDA=2.459
NC_035092.1	8972116	.	C	T	.	.	MAF_USDA=1.639
NC_035092.1	8972125	.	C	A	.	.	MAF_USDA=1.639
NC_035092.1	8972168	.	C	T	.	.	MAF_USDA=2.083
NC_035092.1	8972241	.	C	T	.	.	MAF_USDA=2.459
NC_035092.1	8972333	.	A	G	.	.	MAF_USDA=1.639
NC_035092.1	8972402	.	A	C	.	.	MAF_USDA=1.639
NC_035092.1	8972434	.	T	C	.	.	MAF_INRAE=2.5;MAF_USDA=21.176
NC_035092.1	8972478	.	G	A	.	.	MAF_USDA=2.459
NC_035092.1	8972508	.	A	T	.	.	MAF_INRAE=24.051;MAF_USDA=9.836
NC_035092.1	8972548	.	C	A	.	.	MAF_INRAE=15.19;MAF_USDA=7.647
NC_035092.1	8972613	.	G	A	.	.	MAF_USDA=6.557
NC_035092.1	8972666	.	G	T	.	.	MAF_USDA=1.639
NC_035092.1	8972702	.	C	G	.	.	MAF_INRAE=23.418;MAF_USDA=28.824
NC_035092.1	8972725	.	G	C	.	.	MAF_INRAE=3.333;MAF_USDA=18.824
NC_035092.1	8972748	.	C	T	.	.	MAF_USDA=8.333
NC_035092.1	8972749	.	G	A	.	.	MAF_INRAE=15.19;MAF_USDA=8.333
NC_035092.1	8972767	.	C	G	.	.	MAF_USDA=1.639
NC_035092.1	8972777	.	C	T	.	.	MAF_INRAE=10.127;MAF_USDA=22.941
NC_035092.1	8972793	.	G	A	.	.	MAF_USDA=1.639
NC_035092.1	8972862	.	T	G	.	.	MAF_USDA=31.548
NC_035092.1	8972934	.	A	T	.	.	MAF_USDA=9.412
NC_035092.1	8973015	.	A	G	.	.	MAF_USDA=2.459
NC_035092.1	8973598	.	C	A	.	.	MAF_USDA=45.455
NC_035092.1	8973821	.	G	A	.	.	MAF_USDA=3.279
NC_035092.1	8973869	.	C	T	.	.	MAF_INRAE=15.19;MAF_USDA=10.0
NC_035092.1	8973896	.	G	A	.	.	MAF_INRAE=49.367;MAF_USDA=19.412
NC_035092.1	8973971	.	G	T	.	.	MAF_USDA=4.918
NC_035092.1	8973980	.	A	G	.	.	MAF_INRAE=32.278;MAF_USDA=47.647
NC_035092.1	8974235	.	A	C	.	.	MAF_USDA=5.738
NC_035092.1	8974250	.	G	T	.	.	MAF_USDA=3.279
NC_035092.1	8974276	.	A	G	.	.	MAF_USDA=4.098
NC_035092.1	8974281	.	C	T	.	.	MAF_USDA=1.639
NC_035092.1	8974391	.	G	C	.	.	MAF_USDA=17.059
NC_035092.1	8974438	.	G	T	.	.	MAF_USDA=25.0
NC_035092.1	8974505	.	A	G	.	.	MAF_USDA=37.5
NC_035092.1	8977012	.	C	A	.	.	MAF_USDA=3.448
NC_035092.1	8977035	.	A	C	.	.	MAF_USDA=12.069
NC_035092.1	8977043	.	C	G	.	.	MAF_INRAE=10.127;MAF_USDA=7.927
NC_035092.1	8977051	.	A	G	.	.	MAF_INRAE=17.089;MAF_USDA=12.195
NC_035092.1	8977115	.	C	A	.	.	MAF_USDA=4.819
NC_035092.1	8977242	.	A	G	.	.	MAF_USDA=10.345
NC_035092.1	8977266	.	T	A	.	.	MAF_USDA=25.0
NC_035092.1	8977269	.	C	A	.	.	MAF_USDA=27.083
NC_035092.1	8977285	.	A	C	.	.	MAF_USDA=12.069
NC_035092.1	8977296	.	A	G	.	.	MAF_USDA=24.39
NC_035092.1	8977335	.	G	A	.	.	MAF_USDA=10.345
NC_035092.1	8977360	.	T	C	.	.	MAF_USDA=9.483
NC_035092.1	8977363	.	T	C	.	.	MAF_USDA=8.621
NC_035092.1	8977371	.	TT	TA	.	.	MAF_USDA=16.667
NC_035092.1	8977372	.	T	A	.	.	MAF_INRAE=15.833
NC_035092.1	8977391	.	T	A	.	.	MAF_USDA=5.172
NC_035092.1	8977410	.	G	A	.	.	MAF_USDA=2.586
NC_035092.1	8977413	.	G	C	.	.	MAF_USDA=11.207
NC_035092.1	8977560	.	A	G	.	.	MAF_INRAE=41.139;MAF_USDA=8.333
NC_035092.1	8977578	.	G	A	.	.	MAF_USDA=10.417
NC_035092.1	8977695	.	A	G	.	.	MAF_USDA=10.417
NC_035092.1	8977713	.	A	C	.	.	MAF_INRAE=5.263
NC_035092.1	8977717	.	T	G	.	.	MAF_USDA=18.75
NC_035092.1	8977742	.	T	C	.	.	MAF_INRAE=25.316;MAF_USDA=39.583
NC_035092.1	8977826	.	G	A	.	.	MAF_INRAE=26.582;MAF_USDA=47.917
NC_035092.1	8980568	.	G	A	.	.	MAF_USDA=23.77
NC_035092.1	8980612	.	G	A	.	.	MAF_USDA=5.738
NC_035092.1	8980737	.	G	A	.	.	MAF_USDA=19.565
NC_035092.1	8980748	.	A	G	.	.	MAF_USDA=25.0
NC_035092.1	8980768	.	G	T	.	.	MAF_USDA=39.583
NC_035092.1	8981942	.	C	T	.	.	MAF_INRAE=5.263;MAF_USDA=22.917
NC_035092.1	8981963	.	C	A	.	.	MAF_INRAE=21.053;MAF_USDA=23.78
NC_035092.1	8981986	.	G	A	.	.	MAF_USDA=12.069
NC_035092.1	8982065	.	A	T	.	.	MAF_INRAE=25.316;MAF_USDA=39.759
NC_035092.1	8982072	.	T	G	.	.	MAF_USDA=13.559
NC_035092.1	8982105	.	T	G	.	.	MAF_INRAE=20.886;MAF_USDA=21.341
NC_035092.1	8982125	.	C	T	.	.	MAF_USDA=3.659
NC_035092.1	8982156	.	C	T	.	.	MAF_USDA=1.695
NC_035092.1	8982157	.	C	T	.	.	MAF_INRAE=21.053;MAF_USDA=30.723
NC_035092.1	8982208	.	A	T	.	.	MAF_USDA=4.217
NC_035092.1	8982211	.	C	A	.	.	MAF_USDA=2.542
NC_035092.1	8982212	.	A	T	.	.	MAF_INRAE=17.089;MAF_USDA=8.434
NC_035092.1	8982220	.	C	T	.	.	MAF_INRAE=21.053
NC_035092.1	8982240	.	T	A	.	.	MAF_INRAE=25.949;MAF_USDA=39.759
NC_035092.1	8982281	.	C	T	.	.	MAF_INRAE=25.949;MAF_USDA=31.928
NC_035092.1	8982298	.	T	C	.	.	MAF_USDA=5.932
NC_035092.1	8982317	.	C	T	.	.	MAF_USDA=5.932
NC_035092.1	8982357	.	G	A	.	.	MAF_USDA=5.172
NC_035092.1	8982391	.	C	A	.	.	MAF_INRAE=24.684
NC_035092.1	8982394	.	T	G	.	.	MAF_INRAE=27.5;MAF_USDA=26.829
NC_035092.1	8982434	.	G	A	.	.	MAF_USDA=11.864
NC_035092.1	8982572	.	A	G	.	.	MAF_INRAE=25.949;MAF_USDA=26.19
NC_035092.1	8982573	.	A	T	.	.	MAF_INRAE=27.5;MAF_USDA=40.476
NC_035092.1	8982574	.	C	T	.	.	MAF_INRAE=27.5;MAF_USDA=40.476
NC_035092.1	8982602	.	G	A	.	.	MAF_USDA=1.695
NC_035092.1	8982610	.	A	G	.	.	MAF_INRAE=7.5
NC_035092.1	8982629	.	G	A	.	.	MAF_INRAE=25.949;MAF_USDA=27.711
NC_035092.1	8982699	.	T	C	.	.	MAF_INRAE=16.456;MAF_USDA=2.41
NC_035092.1	8982810	.	C	G	.	.	MAF_INRAE=25.949;MAF_USDA=41.071
NC_035092.1	8982823	.	T	C	.	.	MAF_INRAE=27.215;MAF_USDA=34.524
NC_035092.1	8982832	.	G	A	.	.	MAF_INRAE=27.215;MAF_USDA=49.405
NC_035092.1	8982874	.	A	G	.	.	MAF_USDA=2.542
NC_035092.1	8982914	.	C	G	.	.	MAF_INRAE=25.949;MAF_USDA=49.398
NC_035092.1	8982929	.	A	C	.	.	MAF_INRAE=25.949;MAF_USDA=34.337
NC_035092.1	8982966	.	C	G	.	.	MAF_INRAE=25.949;MAF_USDA=34.146
NC_035092.1	8982980	.	T	G	.	.	MAF_INRAE=25.949;MAF_USDA=43.373
NC_035092.1	8983037	.	G	A	.	.	MAF_USDA=9.036
NC_035092.1	8983038	.	G	A	.	.	MAF_INRAE=26.582;MAF_USDA=43.373
NC_035092.1	8983067	.	T	A	.	.	MAF_USDA=2.542
NC_035092.1	8983079	.	A	G	.	.	MAF_INRAE=25.949;MAF_USDA=43.976
NC_035092.1	8983082	.	G	A	.	.	MAF_USDA=6.78
NC_035092.1	8983087	.	C	A	.	.	MAF_USDA=6.78
NC_035092.1	8983095	.	T	C	.	.	MAF_INRAE=25.949;MAF_USDA=46.386
NC_035092.1	8983184	.	A	C	.	.	MAF_INRAE=25.949;MAF_USDA=33.735
NC_035092.1	8983211	.	T	C	.	.	MAF_INRAE=15.823;MAF_USDA=16.265
NC_035092.1	8983223	.	C	T	.	.	MAF_INRAE=17.722;MAF_USDA=18.675
NC_035092.1	8983306	.	A	C	.	.	MAF_INRAE=10.127;MAF_USDA=28.916
NC_035092.1	8983320	.	T	C	.	.	MAF_INRAE=36.076;MAF_USDA=40.361
NC_035092.1	8983337	.	T	A	.	.	MAF_INRAE=2.5
NC_035092.1	8983343	.	G	C	.	.	MAF_INRAE=10.127;MAF_USDA=16.265
NC_035092.1	8983359	.	C	T	.	.	MAF_INRAE=15.823;MAF_USDA=15.06
NC_035092.1	8983414	.	G	T	.	.	MAF_USDA=2.542
NC_035092.1	8983424	.	C	A	.	.	MAF_USDA=11.864
NC_035092.1	8983427	.	C	G	.	.	MAF_USDA=5.932
NC_035092.1	8983530	.	C	T	.	.	MAF_INRAE=36.842;MAF_USDA=2.542
NC_035092.1	8983578	.	G	A	.	.	MAF_INRAE=4.167;MAF_USDA=22.917
NC_035092.1	8983580	.	T	C	.	.	MAF_INRAE=7.5
NC_035092.1	8983651	.	C	G	.	.	MAF_INRAE=31.013
NC_035092.1	8983653	.	G	A	.	.	MAF_USDA=8.333
NC_035092.1	8983676	.	C	T	.	.	MAF_INRAE=15.823
NC_035092.1	8983690	.	C	T	.	.	MAF_USDA=1.639
NC_035092.1	8983701	.	C	T	.	.	MAF_INRAE=10.526
NC_035092.1	8983747	.	C	T	.	.	MAF_USDA=2.459
NC_035092.1	8983750	.	T	A	.	.	MAF_INRAE=5.263
NC_035092.1	8983756	.	A	T	.	.	MAF_USDA=5.882
NC_035092.1	8983805	.	G	A	.	.	MAF_USDA=1.639
NC_035092.1	8983845	.	A	T	.	.	MAF_INRAE=17.089;MAF_USDA=32.317
NC_035092.1	8983846	.	C	A	.	.	MAF_INRAE=19.167;MAF_USDA=31.928
NC_035092.1	8983889	.	G	A	.	.	MAF_USDA=5.085
NC_035092.1	8983929	.	T	A	.	.	MAF_USDA=5.172
NC_035092.1	8983939	.	C	A	.	.	MAF_INRAE=18.987;MAF_USDA=37.195
NC_035092.1	8984002	.	A	G	.	.	MAF_INRAE=10.127;MAF_USDA=3.614
NC_035092.1	8984003	.	A	G	.	.	MAF_INRAE=11.667;MAF_USDA=3.614
NC_035092.1	8984010	.	C	T	.	.	MAF_USDA=13.559
NC_035092.1	8984076	.	G	C	.	.	MAF_INRAE=22.152
NC_035092.1	8984087	.	ATGAAGGTG	ATGAAGGTA	.	.	MAF_USDA=4.167
NC_035092.1	8984095	.	G	A	.	.	MAF_INRAE=5.263;MAF_USDA=29.31
NC_035092.1	8984158	.	C	G	.	.	MAF_INRAE=43.038;MAF_USDA=43.902
NC_035092.1	8984174	.	G	A	.	.	MAF_INRAE=17.089;MAF_USDA=16.463
NC_035092.1	8984195	.	C	A	.	.	MAF_INRAE=18.987;MAF_USDA=34.756
NC_035092.1	8984213	.	T	C	.	.	MAF_USDA=29.661
NC_035092.1	8984264	.	A	C	.	.	MAF_USDA=10.87
NC_035092.1	8984324	.	A	C	.	.	MAF_INRAE=25.316
NC_035092.1	8984325	.	G	A	.	.	MAF_INRAE=17.5;MAF_USDA=19.828
NC_035092.1	8984327	.	A	C	.	.	MAF_INRAE=7.5;MAF_USDA=14.375
NC_035092.1	8984330	.	G	T	.	.	MAF_INRAE=8.333;MAF_USDA=25.0
NC_035092.1	8984353	.	T	A	.	.	MAF_USDA=3.39
NC_035092.1	8984354	.	A	C	.	.	MAF_USDA=5.932
NC_035092.1	8984355	.	A	T	.	.	MAF_USDA=2.542
NC_035092.1	8984359	.	T	A	.	.	MAF_USDA=10.87
NC_035092.1	8984360	.	T	G	.	.	MAF_USDA=10.87
NC_035092.1	8984366	.	A	C	.	.	MAF_USDA=5.932
NC_035092.1	8984378	.	T	C	.	.	MAF_USDA=1.695
NC_035092.1	8984379	.	C	A	.	.	MAF_USDA=4.237
NC_035092.1	8984399	.	C	T	.	.	MAF_INRAE=2.5;MAF_USDA=45.763
NC_035092.1	8984400	.	G	C	.	.	MAF_INRAE=5.833
NC_035092.1	8984407	.	C	T	.	.	MAF_INRAE=8.333;MAF_USDA=41.525
NC_035092.1	8984428	.	A	G	.	.	MAF_INRAE=6.962;MAF_USDA=15.217
NC_035092.1	8984453	.	T	G	.	.	MAF_USDA=5.085
NC_035092.1	8984470	.	T	A	.	.	MAF_INRAE=2.5;MAF_USDA=12.712
NC_035092.1	8984473	.	T	C	.	.	MAF_INRAE=8.333;MAF_USDA=44.068
NC_035092.1	8984484	.	C	A	.	.	MAF_USDA=1.695
NC_035092.1	8984485	.	C	T	.	.	MAF_USDA=2.542
NC_035092.1	8984491	.	T	C	.	.	MAF_INRAE=15.0;MAF_USDA=11.585
NC_035092.1	8984520	.	G	A	.	.	MAF_INRAE=10.759;MAF_USDA=1.829
NC_035092.1	8984526	.	C	G	.	.	MAF_INRAE=27.215;MAF_USDA=48.171
NC_035092.1	8984531	.	T	A	.	.	MAF_USDA=10.87
NC_035092.1	8984542	.	C	A	.	.	MAF_USDA=1.695
NC_035092.1	8984642	.	T	C	.	.	MAF_INRAE=15.823;MAF_USDA=9.756
NC_035092.1	8984722	.	G	A	.	.	MAF_INRAE=10.0;MAF_USDA=26.543
NC_035092.1	8984725	.	C	T	.	.	MAF_USDA=7.317
NC_035092.1	8984750	.	C	T	.	.	MAF_INRAE=17.722;MAF_USDA=34.94
NC_035092.1	8984771	.	T	G	.	.	MAF_USDA=1.695
NC_035092.1	8984811	.	T	C	.	.	MAF_INRAE=31.646;MAF_USDA=11.446
NC_035092.1	8984823	.	A	C	.	.	MAF_USDA=1.695
NC_035092.1	8984826	.	T	G	.	.	MAF_USDA=5.085
NC_035092.1	8984828	.	A	C	.	.	MAF_USDA=28.814
NC_035092.1	8984835	.	C	G	.	.	MAF_INRAE=10.127;MAF_USDA=1.807
NC_035092.1	8984841	.	A	G	.	.	MAF_INRAE=39.241;MAF_USDA=32.53
NC_035092.1	8984851	.	T	A	.	.	MAF_USDA=3.39
NC_035092.1	8984853	.	C	A	.	.	MAF_USDA=2.542
NC_035092.1	8984854	.	A	G	.	.	MAF_INRAE=28.481;MAF_USDA=10.417
NC_035092.1	8984886	.	C	T	.	.	MAF_INRAE=36.709;MAF_USDA=43.902
NC_035092.1	8984910	.	T	C	.	.	MAF_INRAE=15.0;MAF_USDA=41.463
NC_035092.1	8984939	.	T	A	.	.	MAF_USDA=28.659
NC_035092.1	8984940	.	T	A	.	.	MAF_USDA=28.659
NC_035092.1	8984954	.	C	T	.	.	MAF_USDA=4.237
NC_035092.1	8984977	.	A	G	.	.	MAF_USDA=42.683
NC_035092.1	8984982	.	T	C	.	.	MAF_INRAE=15.823;MAF_USDA=19.512
NC_035092.1	8984993	.	A	G	.	.	MAF_INRAE=5.833;MAF_USDA=6.707
NC_035092.1	8985018	.	C	T	.	.	MAF_INRAE=15.823;MAF_USDA=3.704
NC_035092.1	8985025	.	T	C	.	.	MAF_INRAE=17.089;MAF_USDA=48.765
NC_035092.1	8985038	.	G	T	.	.	MAF_INRAE=15.19;MAF_USDA=20.69
NC_035092.1	8985066	.	A	C	.	.	MAF_USDA=13.559
NC_035092.1	8985067	.	T	C	.	.	MAF_INRAE=2.5;MAF_USDA=42.683
NC_035092.1	8985087	.	C	T	.	.	MAF_USDA=3.39
NC_035092.1	8985101	.	G	A	.	.	MAF_USDA=8.537
NC_035092.1	8985115	.	G	A	.	.	MAF_USDA=1.695
NC_035092.1	8985178	.	A	G	.	.	MAF_USDA=3.39
NC_035092.1	8985231	.	A	G	.	.	MAF_INRAE=40.506;MAF_USDA=33.537
NC_035092.1	8985238	.	G	T	.	.	MAF_INRAE=5.696;MAF_USDA=7.317
NC_035092.1	8985295	.	T	C	.	.	MAF_INRAE=17.722;MAF_USDA=38.136
NC_035092.1	8985318	.	G	T	.	.	MAF_USDA=5.085
NC_035092.1	8985323	.	G	T	.	.	MAF_USDA=1.695
NC_035092.1	8985335	.	A	G	.	.	MAF_USDA=9.322
NC_035092.1	8985356	.	C	A	.	.	MAF_INRAE=47.368;MAF_USDA=45.652
NC_035092.1	8985439	.	C	T	.	.	MAF_INRAE=40.506;MAF_USDA=25.0
NC_035092.1	8985455	.	T	G	.	.	MAF_USDA=24.576
NC_035092.1	8985476	.	G	T	.	.	MAF_USDA=28.261
NC_035092.1	8985477	.	C	A	.	.	MAF_INRAE=44.167;MAF_USDA=30.435
NC_035092.1	8985485	.	C	T	.	.	MAF_INRAE=17.089;MAF_USDA=38.136
NC_035092.1	8985495	.	G	T	.	.	MAF_USDA=7.627
NC_035092.1	8985509	.	G	A	.	.	MAF_INRAE=15.19;MAF_USDA=8.475
NC_035092.1	8985528	.	G	A	.	.	MAF_USDA=1.695
NC_035092.1	8985593	.	T	G	.	.	MAF_INRAE=15.789;MAF_USDA=35.593
NC_035092.1	8985600	.	G	T	.	.	MAF_USDA=16.102
NC_035092.1	8985605	.	A	G	.	.	MAF_INRAE=15.789
NC_035092.1	8985606	.	C	T	.	.	MAF_USDA=19.136
NC_035092.1	8985615	.	G	A	.	.	MAF_USDA=18.182
NC_035092.1	8985618	.	A	G	.	.	MAF_INRAE=47.368;MAF_USDA=15.19
NC_035092.1	8985621	.	A	G	.	.	MAF_USDA=20.513
NC_035092.1	8985670	.	G	T	.	.	MAF_INRAE=36.842;MAF_USDA=40.741
NC_035092.1	8985691	.	T	G	.	.	MAF_INRAE=36.842;MAF_USDA=44.444
NC_035092.1	8985715	.	A	G	.	.	MAF_USDA=4.348
NC_035092.1	8985832	.	C	T	.	.	MAF_USDA=2.586
NC_035092.1	8985846	.	C	A	.	.	MAF_USDA=41.667
NC_035092.1	8985871	.	A	T	.	.	MAF_USDA=47.917
NC_035092.1	8985905	.	G	A	.	.	MAF_USDA=2.439
NC_035092.1	8985938	.	A	T	.	.	MAF_INRAE=15.789;MAF_USDA=39.831
NC_035092.1	8985972	.	C	T	.	.	MAF_INRAE=5.263;MAF_USDA=18.675
NC_035092.1	8986015	.	C	T	.	.	MAF_USDA=1.639
NC_035092.1	8986021	.	C	T	.	.	MAF_INRAE=15.789;MAF_USDA=50.0
NC_035092.1	8986032	.	G	C	.	.	MAF_INRAE=15.19;MAF_USDA=15.294
NC_035092.1	8986060	.	T	A	.	.	MAF_INRAE=27.215;MAF_USDA=37.059
NC_035092.1	8986074	.	T	A	.	.	MAF_INRAE=12.5;MAF_USDA=11.176
NC_035092.1	8986155	.	A	C	.	.	MAF_USDA=3.279
NC_035092.1	8986165	.	G	T	.	.	MAF_INRAE=25.949;MAF_USDA=44.706
NC_035092.1	8986195	.	T	C	.	.	MAF_INRAE=25.949;MAF_USDA=44.118
NC_035092.1	8986229	.	A	T	.	.	MAF_INRAE=25.949;MAF_USDA=44.118
NC_035092.1	8986278	.	G	C	.	.	MAF_USDA=1.639
NC_035092.1	8986339	.	C	T	.	.	MAF_USDA=1.639
NC_035092.1	8986359	.	C	A	.	.	MAF_INRAE=12.5;MAF_USDA=8.235
NC_035092.1	8986439	.	G	T	.	.	MAF_INRAE=26.582;MAF_USDA=39.412
NC_035092.1	8986444	.	A	G	.	.	MAF_USDA=2.459
NC_035092.1	8986480	.	T	G	.	.	MAF_USDA=1.765
NC_035092.1	8986506	.	A	T	.	.	MAF_USDA=12.5
NC_035092.1	8986544	.	T	C	.	.	MAF_INRAE=3.333;MAF_USDA=38.824
NC_035092.1	8986546	.	G	A	.	.	MAF_INRAE=31.667;MAF_USDA=37.647
NC_035092.1	8986588	.	C	A	.	.	MAF_USDA=13.934
NC_035092.1	8986637	.	T	G	.	.	MAF_INRAE=26.582;MAF_USDA=39.412
NC_035092.1	8986640	.	A	G	.	.	MAF_INRAE=30.0;MAF_USDA=39.412
NC_035092.1	8986642	.	C	A	.	.	MAF_USDA=1.639
NC_035092.1	8986660	.	T	C	.	.	MAF_INRAE=15.789;MAF_USDA=40.0
NC_035092.1	8986668	.	T	A	.	.	MAF_USDA=27.083
NC_035092.1	8986746	.	A	G	.	.	MAF_USDA=2.459
NC_035092.1	8986767	.	C	T	.	.	MAF_INRAE=16.456;MAF_USDA=8.235
NC_035092.1	8986785	.	C	A	.	.	MAF_USDA=13.115
NC_035092.1	8986821	.	T	G	.	.	MAF_INRAE=25.949;MAF_USDA=7.647
NC_035092.1	8986834	.	T	C	.	.	MAF_INRAE=26.582;MAF_USDA=27.083
NC_035092.1	8986835	.	T	C	.	.	MAF_INRAE=30.0;MAF_USDA=27.083
NC_035092.1	8986966	.	C	T	.	.	MAF_INRAE=27.848;MAF_USDA=49.412
NC_035092.1	8986975	.	T	C	.	.	MAF_INRAE=27.848;MAF_USDA=40.0
NC_035092.1	8986985	.	G	T	.	.	MAF_USDA=3.279
NC_035092.1	8986988	.	T	C	.	.	MAF_INRAE=27.848;MAF_USDA=39.412
NC_035092.1	8986990	.	G	T	.	.	MAF_USDA=13.934
NC_035092.1	8987051	.	T	A	.	.	MAF_INRAE=5.833
NC_035092.1	8987052	.	T	G	.	.	MAF_INRAE=6.667
NC_035092.1	8987064	.	A	C	.	.	MAF_USDA=12.353
NC_035092.1	8987077	.	T	C	.	.	MAF_USDA=38.235
NC_035092.1	8987122	.	C	T	.	.	MAF_USDA=27.083
NC_035092.1	8987158	.	A	G	.	.	MAF_USDA=38.235
NC_035092.1	8987169	.	C	A	.	.	MAF_INRAE=3.333
NC_035092.1	8987382	.	G	T	.	.	MAF_USDA=35.294
NC_035092.1	8987393	.	G	A	.	.	MAF_USDA=1.639
NC_035092.1	8987407	.	T	A	.	.	MAF_USDA=7.647
NC_035092.1	8987408	.	C	A	.	.	MAF_USDA=45.181
NC_035092.1	8987421	.	C	A	.	.	MAF_USDA=7.377
NC_035092.1	8987463	.	T	C	.	.	MAF_USDA=15.0
NC_035092.1	8987474	.	G	A	.	.	MAF_USDA=7.738
NC_035092.1	8987538	.	T	C	.	.	MAF_INRAE=2.5
NC_035092.1	8987549	.	A	C	.	.	MAF_INRAE=26.582;MAF_USDA=40.0
NC_035092.1	8987577	.	G	C	.	.	MAF_USDA=4.098
NC_035092.1	8987598	.	C	A	.	.	MAF_USDA=7.377
NC_035092.1	8987619	.	A	G	.	.	MAF_INRAE=26.582;MAF_USDA=38.824
NC_035092.1	8987620	.	C	T	.	.	MAF_INRAE=30.0;MAF_USDA=38.824
NC_035092.1	8987659	.	C	G	.	.	MAF_INRAE=26.582;MAF_USDA=49.412
NC_035092.1	8987688	.	C	A	.	.	MAF_INRAE=27.215;MAF_USDA=27.083
NC_035092.1	8987693	.	A	T	.	.	MAF_INRAE=27.215;MAF_USDA=48.824
NC_035092.1	8987723	.	A	G	.	.	MAF_INRAE=27.215;MAF_USDA=38.235
NC_035092.1	8987740	.	G	A	.	.	MAF_INRAE=27.215;MAF_USDA=38.824
NC_035092.1	8987746	.	T	A	.	.	MAF_INRAE=27.215;MAF_USDA=38.824
NC_035092.1	8987754	.	A	G	.	.	MAF_INRAE=27.215;MAF_USDA=38.824
NC_035092.1	8987772	.	G	A	.	.	MAF_INRAE=26.582;MAF_USDA=38.824
NC_035092.1	8987794	.	G	A	.	.	MAF_USDA=3.279
NC_035092.1	8987821	.	C	A	.	.	MAF_INRAE=2.5;MAF_USDA=47.647
NC_035092.1	8987831	.	A	T	.	.	MAF_USDA=1.639
NC_035092.1	8987834	.	G	T	.	.	MAF_USDA=1.639
NC_035092.1	8987857	.	G	A	.	.	MAF_INRAE=26.582;MAF_USDA=37.647
NC_035092.1	8987872	.	C	A	.	.	MAF_INRAE=26.582;MAF_USDA=38.235
NC_035092.1	8987876	.	G	A	.	.	MAF_USDA=5.738
NC_035092.1	8987907	.	G	C	.	.	MAF_INRAE=24.684;MAF_USDA=7.647
NC_035092.1	8987924	.	T	C	.	.	MAF_USDA=1.639
NC_035092.1	8987968	.	G	T	.	.	MAF_USDA=2.353
NC_035092.1	8987974	.	A	T	.	.	MAF_INRAE=2.5;MAF_USDA=42.353
NC_035092.1	8987978	.	C	G	.	.	MAF_INRAE=2.5;MAF_USDA=42.353
NC_035092.1	8987979	.	G	A	.	.	MAF_INRAE=2.5;MAF_USDA=41.176
NC_035092.1	8987984	.	C	T	.	.	MAF_INRAE=2.5;MAF_USDA=42.941
NC_035092.1	8987985	.	G	A	.	.	MAF_INRAE=2.5;MAF_USDA=35.294
NC_035092.1	8988013	.	T	G	.	.	MAF_USDA=9.836
NC_035092.1	8988025	.	A	G	.	.	MAF_USDA=7.647
NC_035092.1	8988028	.	A	G	.	.	MAF_USDA=7.647
NC_035092.1	8988031	.	G	A	.	.	MAF_INRAE=30.0
NC_035092.1	8988045	.	A	T	.	.	MAF_INRAE=24.051;MAF_USDA=7.647
NC_035092.1	8988052	.	C	T	.	.	MAF_USDA=2.459
NC_035092.1	8988075	.	C	A	.	.	MAF_INRAE=25.949;MAF_USDA=37.647
NC_035092.1	8988097	.	A	T	.	.	MAF_INRAE=26.582;MAF_USDA=38.235
NC_035092.1	8988098	.	A	G	.	.	MAF_INRAE=30.0;MAF_USDA=38.235
NC_035092.1	8988099	.	G	T	.	.	MAF_USDA=2.459
NC_035092.1	8988117	.	A	T	.	.	MAF_INRAE=26.582;MAF_USDA=37.647
NC_035092.1	8988128	.	G	C	.	.	MAF_INRAE=26.582;MAF_USDA=36.471
NC_035092.1	8988143	.	C	T	.	.	MAF_INRAE=26.582;MAF_USDA=37.059
NC_035092.1	8988158	.	A	T	.	.	MAF_INRAE=26.582;MAF_USDA=37.059
NC_035092.1	8988176	.	C	T	.	.	MAF_USDA=2.459
NC_035092.1	8988203	.	A	G	.	.	MAF_INRAE=25.949;MAF_USDA=48.824
NC_035092.1	8988247	.	T	C	.	.	MAF_INRAE=26.582;MAF_USDA=38.824
NC_035092.1	8988249	.	T	G	.	.	MAF_USDA=7.377
NC_035092.1	8988250	.	T	G	.	.	MAF_INRAE=30.0;MAF_USDA=38.824
NC_035092.1	8988264	.	T	G	.	.	MAF_USDA=1.639
NC_035092.1	8988301	.	C	A	.	.	MAF_INRAE=2.5;MAF_USDA=15.574
NC_035092.1	8988311	.	C	A	.	.	MAF_INRAE=24.684;MAF_USDA=8.235
NC_035092.1	8988315	.	G	A	.	.	MAF_INRAE=2.5;MAF_USDA=41.176
NC_035092.1	8988325	.	G	A	.	.	MAF_USDA=1.639
NC_035092.1	8988328	.	T	G	.	.	MAF_USDA=1.639
NC_035092.1	8988333	.	C	A	.	.	MAF_USDA=1.639
NC_035092.1	8988353	.	A	T	.	.	MAF_USDA=1.639
NC_035092.1	8988379	.	G	T	.	.	MAF_INRAE=5.833;MAF_USDA=7.377
NC_035092.1	8988418	.	C	G	.	.	MAF_USDA=4.098
NC_035092.1	8988436	.	A	G	.	.	MAF_INRAE=15.789;MAF_USDA=8.235
NC_035092.1	8988509	.	T	C	.	.	MAF_INRAE=27.215;MAF_USDA=39.412
NC_035092.1	8988513	.	G	A	.	.	MAF_INRAE=10.833;MAF_USDA=5.294
NC_035092.1	8988523	.	G	A	.	.	MAF_USDA=47.059
NC_035092.1	8988547	.	T	A	.	.	MAF_USDA=38.824
NC_035092.1	8988557	.	G	T	.	.	MAF_USDA=7.377
NC_035092.1	8988573	.	A	C	.	.	MAF_USDA=34.706
NC_035092.1	8988576	.	G	T	.	.	MAF_USDA=3.279
NC_035092.1	8988577	.	A	T	.	.	MAF_USDA=35.882
NC_035092.1	8988590	.	A	G	.	.	MAF_USDA=29.167
NC_035092.1	8990283	.	T	C	.	.	MAF_USDA=37.5
NC_035092.1	8990301	.	T	C	.	.	MAF_USDA=35.417
NC_035092.1	8990312	.	T	A	.	.	MAF_USDA=31.25
NC_035092.1	8990372	.	G	C	.	.	MAF_USDA=4.918
NC_035092.1	8990394	.	A	C	.	.	MAF_USDA=15.882
NC_035092.1	8990395	.	T	C	.	.	MAF_INRAE=15.789;MAF_USDA=7.647
NC_035092.1	8990448	.	C	T	.	.	MAF_INRAE=29.114;MAF_USDA=27.083
NC_035092.1	8990476	.	T	G	.	.	MAF_USDA=4.918
NC_035092.1	8990478	.	C	T	.	.	MAF_USDA=4.098
NC_035092.1	8990506	.	A	G	.	.	MAF_INRAE=3.333;MAF_USDA=45.882
NC_035092.1	8990519	.	A	T,G	.	.	MAF_INRAE=15.789
NC_035092.1	8990530	.	C	T	.	.	MAF_INRAE=15.789;MAF_USDA=7.647
NC_035092.1	8990534	.	A	G	.	.	MAF_INRAE=29.747;MAF_USDA=38.824
NC_035092.1	8990541	.	A	C	.	.	MAF_INRAE=29.747;MAF_USDA=39.412
NC_035092.1	8990588	.	T	C	.	.	MAF_INRAE=28.481;MAF_USDA=27.083
NC_035092.1	8990591	.	C	G	.	.	MAF_INRAE=32.5;MAF_USDA=40.0
NC_035092.1	8990593	.	C	T	.	.	MAF_INRAE=32.5;MAF_USDA=40.0
NC_035092.1	8990601	.	T	A	.	.	MAF_USDA=7.377
NC_035092.1	8990606	.	G	A	.	.	MAF_INRAE=15.789;MAF_USDA=40.0
NC_035092.1	8990617	.	G	A	.	.	MAF_INRAE=15.789;MAF_USDA=39.412
NC_035092.1	8990653	.	C	T	.	.	MAF_INRAE=27.848;MAF_USDA=37.059
NC_035092.1	8990666	.	T	C	.	.	MAF_INRAE=28.481;MAF_USDA=37.059
NC_035092.1	8990693	.	G	A	.	.	MAF_INRAE=15.789;MAF_USDA=36.471
NC_035092.1	8990757	.	C	A	.	.	MAF_INRAE=27.848;MAF_USDA=39.412
NC_035092.1	8990772	.	T	C	.	.	MAF_INRAE=26.582;MAF_USDA=39.412
NC_035092.1	8990786	.	C	A	.	.	MAF_USDA=3.279
NC_035092.1	8990789	.	C	G	.	.	MAF_USDA=5.738
NC_035092.1	8990795	.	C	T	.	.	MAF_INRAE=26.582;MAF_USDA=39.412
NC_035092.1	8990796	.	T	A	.	.	MAF_USDA=4.098
NC_035092.1	8990811	.	C	T	.	.	MAF_INRAE=24.684;MAF_USDA=7.059
NC_035092.1	8990846	.	T	G	.	.	MAF_INRAE=26.582;MAF_USDA=27.083
NC_035092.1	8990856	.	C	T	.	.	MAF_INRAE=26.582;MAF_USDA=27.083
NC_035092.1	8990876	.	C	A	.	.	MAF_INRAE=26.582;MAF_USDA=27.083
NC_035092.1	8990935	.	G	T	.	.	MAF_INRAE=27.215;MAF_USDA=27.083
NC_035092.1	8990936	.	C	T	.	.	MAF_INRAE=30.833;MAF_USDA=27.083
NC_035092.1	8990952	.	T	C	.	.	MAF_INRAE=3.333;MAF_USDA=46.471
NC_035092.1	8990972	.	C	T	.	.	MAF_INRAE=15.789;MAF_USDA=37.059
NC_035092.1	8990995	.	G	A	.	.	MAF_USDA=4.098
NC_035092.1	8990996	.	T	G	.	.	MAF_USDA=2.459
NC_035092.1	8991000	.	T	C	.	.	MAF_INRAE=15.789;MAF_USDA=7.647
NC_035092.1	8991016	.	C	A	.	.	MAF_USDA=31.25
NC_035092.1	8991018	.	C	A	.	.	MAF_USDA=31.25
NC_035092.1	8991021	.	C	T	.	.	MAF_USDA=5.833
NC_035092.1	8991107	.	A	G	.	.	MAF_INRAE=7.5
NC_035092.1	8991109	.	G	A	.	.	MAF_USDA=2.459
NC_035092.1	8991121	.	G	T	.	.	MAF_USDA=1.639
NC_035092.1	8991133	.	A	T	.	.	MAF_USDA=8.333
NC_035092.1	8991147	.	G	A	.	.	MAF_USDA=17.213
NC_035092.1	8991159	.	C	A	.	.	MAF_INRAE=18.333
NC_035092.1	8991181	.	C	T	.	.	MAF_USDA=1.639
NC_035092.1	8991183	.	C	A	.	.	MAF_USDA=20.0
NC_035092.1	8991202	.	C	T	.	.	MAF_INRAE=32.5;MAF_USDA=29.167
NC_035092.1	8991216	.	T	G	.	.	MAF_USDA=20.492
NC_035092.1	8991241	.	C	T	.	.	MAF_INRAE=32.5;MAF_USDA=39.412
NC_035092.1	8991242	.	G	T	.	.	MAF_USDA=19.672
NC_035092.1	8991244	.	G	A	.	.	MAF_USDA=18.033
NC_035092.1	8991246	.	A	T	.	.	MAF_INRAE=32.5;MAF_USDA=32.941
NC_035092.1	8991268	.	G	A	.	.	MAF_USDA=9.016
NC_035092.1	8991276	.	T	G	.	.	MAF_USDA=47.059
NC_035092.1	8991422	.	A	C	.	.	MAF_INRAE=25.316;MAF_USDA=6.471
NC_035092.1	8991427	.	C	A	.	.	MAF_INRAE=28.481;MAF_USDA=37.647
NC_035092.1	8991438	.	A	G	.	.	MAF_INRAE=29.114;MAF_USDA=37.059
NC_035092.1	8991493	.	T	A	.	.	MAF_USDA=33.529
NC_035092.1	8992117	.	G	T	.	.	MAF_USDA=14.754
NC_035092.1	8992138	.	T	C	.	.	MAF_INRAE=47.368;MAF_USDA=11.176
NC_035092.1	8992170	.	C	T	.	.	MAF_INRAE=15.789;MAF_USDA=37.647
NC_035092.1	8992192	.	A	G	.	.	MAF_USDA=2.459
NC_035092.1	8992326	.	G	A	.	.	MAF_INRAE=15.19
NC_035092.1	8992373	.	C	A	.	.	MAF_INRAE=15.789;MAF_USDA=40.0
NC_035092.1	8992375	.	A	G	.	.	MAF_USDA=39.412
NC_035092.1	8992381	.	A	T	.	.	MAF_INRAE=27.215;MAF_USDA=39.412
NC_035092.1	8992401	.	G	C	.	.	MAF_USDA=31.25
NC_035092.1	8992409	.	T	C	.	.	MAF_INRAE=27.848;MAF_USDA=33.333
NC_035092.1	8992438	.	C	A	.	.	MAF_USDA=10.0
NC_035092.1	8992484	.	T	G	.	.	MAF_INRAE=15.789;MAF_USDA=25.0
NC_035092.1	8992518	.	T	A	.	.	MAF_INRAE=24.684;MAF_USDA=38.095
NC_035092.1	8992542	.	A	T	.	.	MAF_INRAE=36.076;MAF_USDA=31.25
NC_035092.1	8992565	.	C	T	.	.	MAF_INRAE=24.684;MAF_USDA=43.529
NC_035092.1	8992577	.	T	C	.	.	MAF_USDA=1.639
NC_035092.1	8992598	.	G	T	.	.	MAF_INRAE=31.013;MAF_USDA=25.882
NC_035092.1	8992607	.	T	C	.	.	MAF_INRAE=5.263;MAF_USDA=1.765
NC_035092.1	8992647	.	T	G	.	.	MAF_USDA=29.167
NC_035092.1	8992669	.	A	T	.	.	MAF_INRAE=37.342;MAF_USDA=37.059
NC_035092.1	8992697	.	G	C	.	.	MAF_INRAE=27.848;MAF_USDA=40.588
NC_035092.1	8992714	.	A	T	.	.	MAF_USDA=1.639
NC_035092.1	8992717	.	G	A	.	.	MAF_USDA=1.639
NC_035092.1	8992721	.	A	C	.	.	MAF_INRAE=15.789;MAF_USDA=38.824
NC_035092.1	8992722	.	G	A	.	.	MAF_USDA=1.176
NC_035092.1	8992746	.	C	T	.	.	MAF_INRAE=15.789;MAF_USDA=41.176
NC_035092.1	8992762	.	G	A	.	.	MAF_USDA=22.619
NC_035092.1	8992792	.	A	G	.	.	MAF_INRAE=15.789;MAF_USDA=39.286
NC_035092.1	8992796	.	C	A	.	.	MAF_USDA=27.083
NC_035092.1	8992799	.	G	A	.	.	MAF_USDA=35.417
NC_035092.1	8992824	.	A	C	.	.	MAF_INRAE=15.789;MAF_USDA=31.25
NC_035092.1	8992845	.	A	T	.	.	MAF_USDA=41.667
NC_035092.1	8992856	.	A	T	.	.	MAF_USDA=8.333
NC_035092.1	8992857	.	T	C	.	.	MAF_USDA=32.143
NC_035092.1	8992913	.	C	T	.	.	MAF_INRAE=5.263
NC_035092.1	8992926	.	A	G	.	.	MAF_USDA=1.695
NC_035092.1	8992943	.	C	G	.	.	MAF_USDA=31.325
NC_035092.1	8993103	.	C	A	.	.	MAF_USDA=35.417
NC_035092.1	8993122	.	T	C	.	.	MAF_USDA=50.0
NC_035092.1	8993137	.	T	A	.	.	MAF_USDA=29.167
NC_035092.1	8993139	.	A	T	.	.	MAF_USDA=29.167
NC_035092.1	8993155	.	G	A	.	.	MAF_USDA=4.237
NC_035092.1	8993157	.	G	T	.	.	MAF_USDA=1.695
NC_035092.1	8993164	.	C	T	.	.	MAF_USDA=36.747
NC_035092.1	8993194	.	T	G	.	.	MAF_USDA=8.333
NC_035092.1	8993209	.	G	A	.	.	MAF_INRAE=5.263;MAF_USDA=8.434
NC_035092.1	8993229	.	T	C	.	.	MAF_INRAE=21.053;MAF_USDA=30.12
NC_035092.1	8993233	.	C	T	.	.	MAF_USDA=30.12
NC_035092.1	8993284	.	T	G	.	.	MAF_INRAE=43.038;MAF_USDA=28.824
NC_035092.1	8993324	.	A	G	.	.	MAF_INRAE=27.215;MAF_USDA=37.647
NC_035092.1	8993327	.	G	A	.	.	MAF_USDA=7.377
NC_035092.1	8993329	.	G	A	.	.	MAF_INRAE=4.167;MAF_USDA=48.824
NC_035092.1	8993338	.	C	G	.	.	MAF_INRAE=27.215;MAF_USDA=38.235
NC_035092.1	8993341	.	C	T	.	.	MAF_INRAE=30.833;MAF_USDA=37.059
NC_035092.1	8993345	.	C	T	.	.	MAF_INRAE=30.833;MAF_USDA=38.235
NC_035092.1	8993349	.	G	A	.	.	MAF_INRAE=30.833;MAF_USDA=37.647
NC_035092.1	8993372	.	T	C	.	.	MAF_INRAE=3.333;MAF_USDA=30.0
NC_035092.1	8993382	.	T	A	.	.	MAF_USDA=1.639
NC_035092.1	8993383	.	C	T	.	.	MAF_USDA=1.639
NC_035092.1	8993414	.	T	C	.	.	MAF_INRAE=26.582;MAF_USDA=38.824
NC_035092.1	8993429	.	G	A	.	.	MAF_INRAE=26.582;MAF_USDA=39.412
NC_035092.1	8993550	.	C	T	.	.	MAF_USDA=14.167
NC_035092.1	8993577	.	A	C	.	.	MAF_INRAE=26.582;MAF_USDA=39.412
NC_035092.1	8993595	.	G	A	.	.	MAF_USDA=2.459
NC_035092.1	8993597	.	C	G	.	.	MAF_INRAE=26.582;MAF_USDA=35.882
NC_035092.1	8993719	.	T	C	.	.	MAF_INRAE=26.582;MAF_USDA=39.412
NC_035092.1	8993746	.	G	T	.	.	MAF_USDA=4.098
NC_035092.1	8993831	.	A	C	.	.	MAF_INRAE=27.215;MAF_USDA=34.118
NC_035092.1	8993926	.	G	A	.	.	MAF_USDA=33.607
NC_035092.1	8993927	.	C	A	.	.	MAF_USDA=33.607
NC_035092.1	8993947	.	A	C	.	.	MAF_USDA=32.787
NC_035092.1	8993967	.	G	A	.	.	MAF_INRAE=27.848;MAF_USDA=37.647
NC_035092.1	8994000	.	G	C	.	.	MAF_INRAE=31.667;MAF_USDA=31.25
NC_035092.1	8994096	.	T	A	.	.	MAF_INRAE=15.823;MAF_USDA=5.294
NC_035092.1	8994110	.	G	A	.	.	MAF_USDA=13.115
NC_035092.1	8994149	.	T	G	.	.	MAF_INRAE=2.5;MAF_USDA=31.176
NC_035092.1	8994156	.	G	A	.	.	MAF_USDA=1.639
NC_035092.1	8994164	.	T	G	.	.	MAF_USDA=2.459
NC_035092.1	8994194	.	T	A	.	.	MAF_INRAE=27.215;MAF_USDA=39.412
NC_035092.1	8994212	.	C	T	.	.	MAF_INRAE=26.582;MAF_USDA=50.0
NC_035092.1	8994219	.	G	A	.	.	MAF_USDA=4.098
NC_035092.1	8994225	.	A	T	.	.	MAF_INRAE=15.19;MAF_USDA=7.647
NC_035092.1	8994226	.	A	G	.	.	MAF_INRAE=18.333;MAF_USDA=20.833
NC_035092.1	8994268	.	T	C	.	.	MAF_INRAE=29.747;MAF_USDA=38.235
NC_035092.1	8994269	.	C	G	.	.	MAF_INRAE=34.167;MAF_USDA=36.471
NC_035092.1	8994292	.	C	T	.	.	MAF_USDA=30.328
NC_035092.1	8994331	.	C	T	.	.	MAF_INRAE=18.421;MAF_USDA=27.083
NC_035092.1	8994416	.	A	G	.	.	MAF_USDA=13.636
NC_035092.1	8994441	.	G	T	.	.	MAF_USDA=21.739
NC_035092.1	8994529	.	G	A	.	.	MAF_USDA=43.75
NC_035092.1	8995655	.	A	C	.	.	MAF_USDA=3.279
NC_035092.1	8995663	.	C	T	.	.	MAF_USDA=2.459
NC_035092.1	8995889	.	T	A	.	.	MAF_INRAE=10.833
NC_035092.1	8995896	.	C	T	.	.	MAF_INRAE=1.667
NC_035092.1	8995915	.	A	G	.	.	MAF_INRAE=2.5
NC_035092.1	8995916	.	G	A	.	.	MAF_INRAE=2.5
NC_035092.1	8995939	.	C	A	.	.	MAF_USDA=12.295
NC_035092.1	8995946	.	C	T	.	.	MAF_USDA=18.75
NC_035092.1	8995963	.	C	G	.	.	MAF_USDA=3.279
NC_035092.1	8995973	.	A	C	.	.	MAF_USDA=4.098
NC_035092.1	8996023	.	A	T	.	.	MAF_INRAE=24.051;MAF_USDA=6.557
NC_035092.1	8996085	.	G	A	.	.	MAF_INRAE=24.684
NC_035092.1	8996172	.	G	A	.	.	MAF_INRAE=20.253
NC_035092.1	8996222	.	G	A	.	.	MAF_INRAE=46.835
NC_035092.1	8996265	.	A	G	.	.	MAF_USDA=5.0
NC_035092.1	8996269	.	A	T	.	.	MAF_INRAE=19.62;MAF_USDA=1.667
NC_035092.1	8996271	.	A	G	.	.	MAF_INRAE=20.833;MAF_USDA=1.667
NC_035092.1	8996274	.	G	A	.	.	MAF_INRAE=20.833
NC_035092.1	8996291	.	G	T	.	.	MAF_INRAE=5.0;MAF_USDA=4.762
NC_035092.1	8996362	.	T	G	.	.	MAF_INRAE=43.038;MAF_USDA=41.765
NC_035092.1	8996373	.	C	A	.	.	MAF_USDA=3.279
NC_035092.1	8996395	.	T	C	.	.	MAF_INRAE=16.456;MAF_USDA=15.294
NC_035092.1	8996398	.	T	G	.	.	MAF_INRAE=6.667;MAF_USDA=4.706
NC_035092.1	8996399	.	T	A	.	.	MAF_INRAE=6.667;MAF_USDA=4.706
NC_035092.1	8996400	.	A	C	.	.	MAF_INRAE=6.667;MAF_USDA=4.706
NC_035092.1	8996449	.	G	T	.	.	MAF_INRAE=24.684;MAF_USDA=5.882
NC_035092.1	8996554	.	A	G	.	.	MAF_INRAE=6.667;MAF_USDA=5.294
NC_035092.1	8996557	.	C	T	.	.	MAF_INRAE=18.987;MAF_USDA=26.23
NC_035092.1	8996582	.	C	T	.	.	MAF_INRAE=48.734;MAF_USDA=30.588
NC_035092.1	8996588	.	C	T	.	.	MAF_INRAE=15.19;MAF_USDA=15.294
NC_035092.1	8996640	.	C	T	.	.	MAF_INRAE=6.667;MAF_USDA=6.471
NC_035092.1	8996722	.	TCTAGAAACTTTCT	TCTAGAAACTTTCC	.	.	MAF_USDA=16.667
NC_035092.1	8996735	.	T	C	.	.	MAF_USDA=18.333
NC_035092.1	8996756	.	GACC	GACT	.	.	MAF_USDA=4.167
NC_035092.1	8996764	.	C	G	.	.	MAF_INRAE=20.0
NC_035092.1	8996765	.	A	G	.	.	MAF_INRAE=20.0
NC_035092.1	8996779	.	T	G	.	.	MAF_INRAE=3.165;MAF_USDA=25.294
NC_035092.1	8996780	.	A	C	.	.	MAF_INRAE=2.5
NC_035092.1	8996796	.	A	C	.	.	MAF_INRAE=43.671;MAF_USDA=38.525
NC_035092.1	8996839	.	T	C	.	.	MAF_INRAE=6.667;MAF_USDA=4.706
NC_035092.1	8996842	.	C	T	.	.	MAF_INRAE=4.167
NC_035092.1	8996877	.	A	G	.	.	MAF_INRAE=6.667;MAF_USDA=4.706
NC_035092.1	8996920	.	T	G	.	.	MAF_INRAE=32.278;MAF_USDA=29.412
NC_035092.1	8996922	.	T	C	.	.	MAF_USDA=5.738
NC_035092.1	8996925	.	T	C	.	.	MAF_INRAE=6.667;MAF_USDA=4.706
NC_035092.1	8996953	.	T	G	.	.	MAF_INRAE=6.667;MAF_USDA=4.706
NC_035092.1	8996960	.	A	G	.	.	MAF_USDA=8.333
NC_035092.1	8996967	.	T	C	.	.	MAF_INRAE=6.667;MAF_USDA=4.706
NC_035092.1	8996996	.	T	C	.	.	MAF_INRAE=6.667;MAF_USDA=4.706
NC_035092.1	8997096	.	T	A	.	.	MAF_USDA=8.333
NC_035092.1	8997100	.	T	G	.	.	MAF_INRAE=15.823;MAF_USDA=7.647
NC_035092.1	8997121	.	G	A	.	.	MAF_USDA=8.333
NC_035092.1	8997124	.	A	G	.	.	MAF_USDA=8.333
NC_035092.1	8997128	.	G	A	.	.	MAF_USDA=8.333
NC_035092.1	8997135	.	A	T	.	.	MAF_INRAE=6.667;MAF_USDA=4.918
NC_035092.1	8997179	.	G	T	.	.	MAF_USDA=8.333
NC_035092.1	8997191	.	T	G	.	.	MAF_USDA=8.333
NC_035092.1	8997199	.	G	A	.	.	MAF_USDA=4.706
NC_035092.1	8997210	.	C	T	.	.	MAF_USDA=4.706
NC_035092.1	8997213	.	C	G	.	.	MAF_USDA=30.0
NC_035092.1	8997280	.	C	T	.	.	MAF_INRAE=28.947
NC_035092.1	8997363	.	C	G	.	.	MAF_INRAE=2.5
NC_035092.1	8997531	.	A	C	.	.	MAF_USDA=31.818
NC_035092.1	8997563	.	C	T	.	.	MAF_USDA=27.273
NC_035092.1	8997764	.	G	A	.	.	MAF_USDA=6.557
NC_035092.1	8997818	.	G	T	.	.	MAF_INRAE=24.051;MAF_USDA=8.197
NC_035092.1	8997828	.	C	T	.	.	MAF_INRAE=15.19;MAF_USDA=22.941
NC_035092.1	8997838	.	C	T	.	.	MAF_USDA=1.639
NC_035092.1	8997840	.	T	C	.	.	MAF_INRAE=32.278;MAF_USDA=31.765
NC_035092.1	8997925	.	G	A	.	.	MAF_USDA=4.098
NC_035092.1	8998049	.	T	G	.	.	MAF_USDA=35.417
NC_035092.1	8998096	.	A	G	.	.	MAF_USDA=33.333
NC_035092.1	8998876	.	G	A	.	.	MAF_USDA=8.333
NC_035092.1	8998889	.	T	A	.	.	MAF_USDA=43.75
NC_035092.1	8998935	.	T	C	.	.	MAF_USDA=1.639
NC_035092.1	8998949	.	C	T	.	.	MAF_USDA=4.118
NC_035092.1	8998988	.	G	T	.	.	MAF_USDA=1.639
NC_035092.1	8999020	.	T	A	.	.	MAF_INRAE=5.263
NC_035092.1	8999021	.	A	T	.	.	MAF_INRAE=21.053
NC_035092.1	8999058	.	T	A	.	.	MAF_USDA=14.583
NC_035092.1	8999100	.	C	T	.	.	MAF_USDA=2.459
NC_035092.1	8999101	.	A	T	.	.	MAF_INRAE=15.789;MAF_USDA=16.393
NC_035092.1	8999139	.	C	T	.	.	MAF_INRAE=5.263;MAF_USDA=2.083
NC_035092.1	8999179	.	C	A	.	.	MAF_INRAE=22.152;MAF_USDA=19.412
NC_035092.1	8999262	.	T	G	.	.	MAF_INRAE=9.167;MAF_USDA=32.941
NC_035092.1	8999294	.	A	G	.	.	MAF_INRAE=2.5;MAF_USDA=27.647
NC_035092.1	8999295	.	A	G	.	.	MAF_INRAE=2.5;MAF_USDA=27.647
NC_035092.1	8999330	.	G	A	.	.	MAF_USDA=1.639
NC_035092.1	8999334	.	G	T	.	.	MAF_INRAE=5.263;MAF_USDA=4.167
NC_035092.1	8999468	.	G	T	.	.	MAF_USDA=12.295
NC_035092.1	8999491	.	G	T	.	.	MAF_USDA=1.639
NC_035092.1	8999494	.	C	T	.	.	MAF_USDA=2.459
NC_035092.1	8999505	.	T	C	.	.	MAF_INRAE=36.842;MAF_USDA=6.557
NC_035092.1	8999519	.	A	T	.	.	MAF_USDA=16.667
NC_035092.1	8999571	.	C	T	.	.	MAF_INRAE=14.557;MAF_USDA=2.459
NC_035092.1	8999642	.	T	A	.	.	MAF_USDA=3.279
NC_035092.1	8999689	.	G	A	.	.	MAF_INRAE=15.789
NC_035092.1	8999760	.	T	C	.	.	MAF_INRAE=39.873;MAF_USDA=22.941
NC_035092.1	8999873	.	C	T	.	.	MAF_INRAE=7.5
NC_035092.1	8999882	.	G	A	.	.	MAF_INRAE=7.5
NC_035092.1	8999939	.	T	C	.	.	MAF_INRAE=2.5;MAF_USDA=4.098
NC_035092.1	8999952	.	G	A	.	.	MAF_USDA=12.295
NC_035092.1	8999984	.	A	G	.	.	MAF_INRAE=39.241;MAF_USDA=23.529
NC_035092.1	9000024	.	C	A	.	.	MAF_INRAE=6.667;MAF_USDA=4.762
NC_035092.1	9000063	.	G	A	.	.	MAF_USDA=1.667
NC_035092.1	9000065	.	T	C	.	.	MAF_INRAE=6.667;MAF_USDA=4.762
NC_035092.1	9000102	.	A	C	.	.	MAF_USDA=11.475
NC_035092.1	9000131	.	G	T	.	.	MAF_INRAE=2.5;MAF_USDA=3.279
NC_035092.1	9000140	.	C	A	.	.	MAF_INRAE=5.263;MAF_USDA=2.083
NC_035092.1	9000147	.	C	A	.	.	MAF_INRAE=6.667;MAF_USDA=4.706
NC_035092.1	9000174	.	T	A	.	.	MAF_INRAE=18.987;MAF_USDA=1.639
NC_035092.1	9000218	.	G	T	.	.	MAF_USDA=4.098
NC_035092.1	9000284	.	C	A	.	.	MAF_USDA=1.639
NC_035092.1	9000296	.	G	T	.	.	MAF_USDA=1.639
NC_035092.1	9000355	.	G	A	.	.	MAF_INRAE=15.823;MAF_USDA=5.882
NC_035092.1	9000368	.	T	C	.	.	MAF_INRAE=44.937;MAF_USDA=37.059
NC_035092.1	9000375	.	A	C	.	.	MAF_USDA=2.459
NC_035092.1	9000396	.	A	T	.	.	MAF_USDA=3.279
NC_035092.1	9000406	.	A	G	.	.	MAF_INRAE=6.667;MAF_USDA=4.706
NC_035092.1	9000429	.	C	T	.	.	MAF_USDA=11.475
NC_035092.1	9000432	.	C	T	.	.	MAF_USDA=8.333
NC_035092.1	9000441	.	T	C	.	.	MAF_USDA=2.083
NC_035092.1	9000476	.	G	A	.	.	MAF_USDA=3.279
NC_035092.1	9000483	.	C	T	.	.	MAF_INRAE=12.5;MAF_USDA=7.647
NC_035092.1	9000508	.	C	T	.	.	MAF_INRAE=24.051;MAF_USDA=5.738
NC_035092.1	9000510	.	A	T	.	.	MAF_INRAE=40.506;MAF_USDA=47.647
NC_035092.1	9000525	.	A	C	.	.	MAF_INRAE=40.506;MAF_USDA=47.647
NC_035092.1	9000547	.	C	A	.	.	MAF_USDA=8.333
NC_035092.1	9000560	.	C	T	.	.	MAF_INRAE=6.667;MAF_USDA=4.706
NC_035092.1	9000566	.	C	A	.	.	MAF_INRAE=2.5;MAF_USDA=4.918
NC_035092.1	9000570	.	A	T	.	.	MAF_INRAE=3.165;MAF_USDA=7.647
NC_035092.1	9000579	.	G	T	.	.	MAF_INRAE=19.62;MAF_USDA=1.639
NC_035092.1	9000593	.	C	T	.	.	MAF_USDA=8.235
NC_035092.1	9000662	.	C	T	.	.	MAF_INRAE=2.5;MAF_USDA=4.918
NC_035092.1	9000663	.	C	A	.	.	MAF_USDA=1.639
NC_035092.1	9000676	.	G	A	.	.	MAF_INRAE=3.165;MAF_USDA=31.765
NC_035092.1	9000783	.	C	T	.	.	MAF_USDA=12.295
NC_035092.1	9000836	.	G	A	.	.	MAF_USDA=13.115
NC_035092.1	9000845	.	G	A	.	.	MAF_INRAE=7.5
NC_035092.1	9000846	.	T	C	.	.	MAF_INRAE=44.304;MAF_USDA=37.059
NC_035092.1	9000847	.	G	A	.	.	MAF_INRAE=38.333;MAF_USDA=23.529
NC_035092.1	9000883	.	G	A	.	.	MAF_INRAE=44.304;MAF_USDA=27.647
NC_035092.1	9000895	.	C	T	.	.	MAF_INRAE=5.263;MAF_USDA=6.25
NC_035092.1	9000913	.	G	A	.	.	MAF_INRAE=43.671;MAF_USDA=37.647
NC_035092.1	9000986	.	G	A	.	.	MAF_USDA=6.557
NC_035092.1	9001041	.	G	T	.	.	MAF_INRAE=6.667;MAF_USDA=5.294
NC_035092.1	9001047	.	T	C	.	.	MAF_INRAE=2.5;MAF_USDA=27.647
NC_035092.1	9001094	.	G	T	.	.	MAF_USDA=3.279
NC_035092.1	9001101	.	G	T	.	.	MAF_USDA=3.279
NC_035092.1	9001114	.	T	G	.	.	MAF_USDA=3.279
NC_035092.1	9001118	.	C	A	.	.	MAF_USDA=3.279
NC_035092.1	9001122	.	G	T	.	.	MAF_INRAE=39.873;MAF_USDA=20.588
NC_035092.1	9001125	.	G	A	.	.	MAF_USDA=3.279
NC_035092.1	9001130	.	C	T	.	.	MAF_USDA=3.279
NC_035092.1	9001146	.	G	A	.	.	MAF_USDA=4.098
NC_035092.1	9001156	.	G	T	.	.	MAF_INRAE=6.329;MAF_USDA=6.471
NC_035092.1	9001188	.	A	G	.	.	MAF_INRAE=45.57;MAF_USDA=42.353
NC_035092.1	9001203	.	A	C	.	.	MAF_USDA=1.639
NC_035092.1	9001206	.	G	A	.	.	MAF_USDA=1.639
NC_035092.1	9001288	.	G	A	.	.	MAF_INRAE=24.051;MAF_USDA=27.869
NC_035092.1	9001322	.	C	T	.	.	MAF_INRAE=20.253;MAF_USDA=10.0
NC_035092.1	9001343	.	A	T	.	.	MAF_USDA=2.083
NC_035092.1	9001438	.	G	A	.	.	MAF_INRAE=21.519;MAF_USDA=7.377
NC_035092.1	9001479	.	C	T	.	.	MAF_INRAE=34.177;MAF_USDA=48.824
NC_035092.1	9001529	.	T	A	.	.	MAF_INRAE=34.81;MAF_USDA=29.412
NC_035092.1	9001617	.	A	G	.	.	MAF_USDA=1.639
NC_035092.1	9001776	.	G	A	.	.	MAF_USDA=42.623
NC_035092.1	9001818	.	T	C	.	.	MAF_INRAE=44.304;MAF_USDA=12.941
NC_035092.1	9001821	.	T	G	.	.	MAF_INRAE=34.81;MAF_USDA=31.176
NC_035092.1	9001828	.	A	C	.	.	MAF_INRAE=5.263;MAF_USDA=2.083
NC_035092.1	9001833	.	T	G	.	.	MAF_USDA=2.459
NC_035092.1	9001854	.	A	C	.	.	MAF_INRAE=39.873;MAF_USDA=16.471
NC_035092.1	9001863	.	C	T	.	.	MAF_INRAE=44.304;MAF_USDA=10.119
NC_035092.1	9001890	.	C	A	.	.	MAF_USDA=5.738
NC_035092.1	9001936	.	A	G	.	.	MAF_USDA=1.639
NC_035092.1	9001939	.	C	A	.	.	MAF_USDA=8.333
NC_035092.1	9001955	.	C	T	.	.	MAF_INRAE=35.443;MAF_USDA=30.588
NC_035092.1	9001959	.	T	C	.	.	MAF_INRAE=25.0;MAF_USDA=38.824
NC_035092.1	9001988	.	A	C	.	.	MAF_INRAE=44.304;MAF_USDA=11.765
NC_035092.1	9001994	.	C	T	.	.	MAF_INRAE=44.304;MAF_USDA=8.333
NC_035092.1	9001997	.	A	T	.	.	MAF_USDA=8.333
NC_035092.1	9001999	.	A	T	.	.	MAF_USDA=8.333
NC_035092.1	9002013	.	C	A	.	.	MAF_INRAE=44.304;MAF_USDA=10.588
NC_035092.1	9002023	.	C	A	.	.	MAF_INRAE=48.734;MAF_USDA=15.882
NC_035092.1	9002054	.	T	G	.	.	MAF_USDA=2.941
NC_035092.1	9002113	.	A	G	.	.	MAF_INRAE=2.5
NC_035092.1	9002161	.	G	A	.	.	MAF_USDA=5.738
NC_035092.1	9002191	.	T	A	.	.	MAF_USDA=5.738
NC_035092.1	9002244	.	G	T	.	.	MAF_INRAE=20.253;MAF_USDA=41.765
NC_035092.1	9002251	.	A	C	.	.	MAF_INRAE=44.304;MAF_USDA=12.295
NC_035092.1	9002256	.	A	G	.	.	MAF_INRAE=35.443;MAF_USDA=29.412
NC_035092.1	9002289	.	A	G	.	.	MAF_USDA=4.918
NC_035092.1	9002359	.	A	G	.	.	MAF_INRAE=43.038;MAF_USDA=12.295
NC_035092.1	9002496	.	G	A	.	.	MAF_INRAE=20.886;MAF_USDA=5.738
NC_035092.1	9002556	.	C	T	.	.	MAF_INRAE=4.167;MAF_USDA=1.639
NC_035092.1	9002607	.	A	C	.	.	MAF_INRAE=5.263
NC_035092.1	9002631	.	G	A	.	.	MAF_USDA=1.639
NC_035092.1	9002643	.	C	T	.	.	MAF_USDA=7.647
NC_035092.1	9002656	.	G	T	.	.	MAF_INRAE=34.177;MAF_USDA=30.0
NC_035092.1	9003012	.	G	A	.	.	MAF_USDA=8.333
NC_035092.1	9003095	.	A	T	.	.	MAF_USDA=50.0
NC_035092.1	9003423	.	C	T	.	.	MAF_INRAE=5.0
NC_035092.1	9003452	.	C	T	.	.	MAF_INRAE=1.667
NC_035092.1	9003459	.	G	A	.	.	MAF_USDA=47.917
NC_035092.1	9003548	.	G	A	.	.	MAF_USDA=8.333
NC_035092.1	9003584	.	T	A	.	.	MAF_INRAE=12.658;MAF_USDA=25.0
NC_035092.1	9003598	.	C	T	.	.	MAF_USDA=4.167
NC_035092.1	9003615	.	C	T	.	.	MAF_USDA=2.941
NC_035092.1	9003618	.	G	A	.	.	MAF_USDA=5.738
NC_035092.1	9003638	.	G	T	.	.	MAF_INRAE=1.667
NC_035092.1	9003665	.	A	C	.	.	MAF_USDA=2.941
NC_035092.1	9003706	.	G	C	.	.	MAF_INRAE=34.177;MAF_USDA=29.412
NC_035092.1	9003771	.	T	C	.	.	MAF_USDA=41.176
NC_035092.1	9003781	.	C	T	.	.	MAF_USDA=3.529
NC_035092.1	9003787	.	A	T	.	.	MAF_USDA=3.333
NC_035092.1	9003837	.	T	A	.	.	MAF_INRAE=20.253;MAF_USDA=15.294
NC_035092.1	9003864	.	C	A	.	.	MAF_INRAE=33.544;MAF_USDA=30.588
NC_035092.1	9003906	.	A	T	.	.	MAF_USDA=4.098
NC_035092.1	9003909	.	G	C	.	.	MAF_USDA=3.279
NC_035092.1	9004068	.	A	T	.	.	MAF_INRAE=45.57;MAF_USDA=9.412
NC_035092.1	9004075	.	T	C	.	.	MAF_INRAE=5.0;MAF_USDA=1.765
NC_035092.1	9004221	.	A	T	.	.	MAF_USDA=21.311
NC_035092.1	9004236	.	T	A	.	.	MAF_INRAE=12.658
NC_035092.1	9004312	.	C	G	.	.	MAF_INRAE=24.684;MAF_USDA=5.738
NC_035092.1	9004428	.	G	A	.	.	MAF_USDA=14.167
NC_035092.1	9004448	.	C	T	.	.	MAF_USDA=2.459
NC_035092.1	9004451	.	C	G	.	.	MAF_INRAE=5.263
NC_035092.1	9004454	.	A	T	.	.	MAF_USDA=29.167
NC_035092.1	9004463	.	G	A	.	.	MAF_USDA=12.5
NC_035092.1	9004466	.	T	C	.	.	MAF_USDA=6.25
NC_035092.1	9006216	.	T	C	.	.	MAF_INRAE=47.368;MAF_USDA=13.934
NC_035092.1	9006227	.	G	A	.	.	MAF_INRAE=5.263;MAF_USDA=40.0
NC_035092.1	9006242	.	A	T	.	.	MAF_USDA=4.098
NC_035092.1	9006302	.	C	T	.	.	MAF_USDA=23.77
NC_035092.1	9006314	.	G	T	.	.	MAF_INRAE=5.833
NC_035092.1	9006394	.	C	A	.	.	MAF_USDA=1.639
NC_035092.1	9006411	.	C	T	.	.	MAF_INRAE=5.263;MAF_USDA=2.083
NC_035092.1	9006442	.	C	T	.	.	MAF_USDA=4.098
NC_035092.1	9006449	.	A	T	.	.	MAF_USDA=1.639
NC_035092.1	9006733	.	C	T	.	.	MAF_USDA=25.41
NC_035092.1	9006835	.	G	T	.	.	MAF_INRAE=10.127
NC_035092.1	9006860	.	C	T	.	.	MAF_USDA=4.918
NC_035092.1	9006887	.	C	T	.	.	MAF_INRAE=22.152;MAF_USDA=38.824
NC_035092.1	9007032	.	C	G	.	.	MAF_INRAE=2.632;MAF_USDA=2.083
NC_035092.1	9007056	.	A	T	.	.	MAF_INRAE=10.526;MAF_USDA=42.353
NC_035092.1	9007162	.	C	T	.	.	MAF_INRAE=36.842;MAF_USDA=28.235
NC_035092.1	9007199	.	G	A	.	.	MAF_USDA=1.639
NC_035092.1	9007274	.	T	C	.	.	MAF_INRAE=5.263
NC_035092.1	9007313	.	G	A	.	.	MAF_INRAE=5.263
NC_035092.1	9007314	.	C	T	.	.	MAF_INRAE=24.051
NC_035092.1	9007318	.	C	G	.	.	MAF_USDA=40.588
NC_035092.1	9007338	.	C	G	.	.	MAF_USDA=1.639
NC_035092.1	9007339	.	A	T	.	.	MAF_USDA=2.459
NC_035092.1	9007364	.	A	G	.	.	MAF_USDA=9.016
NC_035092.1	9007374	.	C	T	.	.	MAF_INRAE=10.526;MAF_USDA=38.235
NC_035092.1	9007381	.	C	A	.	.	MAF_USDA=6.557
NC_035092.1	9007391	.	T	C	.	.	MAF_INRAE=10.526;MAF_USDA=35.714
NC_035092.1	9007395	.	G	T	.	.	MAF_USDA=37.059
NC_035092.1	9007397	.	A	T	.	.	MAF_USDA=36.471
NC_035092.1	9007401	.	C	T	.	.	MAF_INRAE=1.667
NC_035092.1	9007413	.	A	T	.	.	MAF_INRAE=10.526;MAF_USDA=38.235
NC_035092.1	9007418	.	G	A	.	.	MAF_INRAE=10.526;MAF_USDA=39.412
NC_035092.1	9007427	.	A	T	.	.	MAF_INRAE=10.526;MAF_USDA=38.235
NC_035092.1	9007444	.	A	G	.	.	MAF_USDA=9.016
NC_035092.1	9007469	.	C	T	.	.	MAF_USDA=8.824
NC_035092.1	9007480	.	C	T	.	.	MAF_USDA=8.197
NC_035092.1	9007481	.	T	A	.	.	MAF_INRAE=47.368;MAF_USDA=13.115
NC_035092.1	9007484	.	A	T	.	.	MAF_USDA=1.639
NC_035092.1	9007503	.	C	T	.	.	MAF_INRAE=13.333;MAF_USDA=20.0
NC_035092.1	9007519	.	A	G	.	.	MAF_INRAE=10.526;MAF_USDA=38.235
NC_035092.1	9007547	.	G	T	.	.	MAF_INRAE=36.842;MAF_USDA=28.235
NC_035092.1	9007555	.	G	T	.	.	MAF_INRAE=26.316;MAF_USDA=31.176
NC_035092.1	9007563	.	A	G	.	.	MAF_INRAE=10.526;MAF_USDA=37.647
NC_035092.1	9007582	.	T	C	.	.	MAF_INRAE=5.263;MAF_USDA=2.083
NC_035092.1	9007631	.	A	C	.	.	MAF_INRAE=22.152;MAF_USDA=39.412
NC_035092.1	9007633	.	T	C	.	.	MAF_INRAE=41.667;MAF_USDA=13.115
NC_035092.1	9007636	.	C	A	.	.	MAF_INRAE=25.833;MAF_USDA=38.824
NC_035092.1	9007647	.	G	A	.	.	MAF_INRAE=10.127
NC_035092.1	9007650	.	T	G	.	.	MAF_INRAE=10.127;MAF_USDA=20.588
NC_035092.1	9007656	.	C	T	.	.	MAF_INRAE=10.127;MAF_USDA=20.0
NC_035092.1	9007670	.	A	C	.	.	MAF_INRAE=10.127;MAF_USDA=20.588
NC_035092.1	9007674	.	A	G	.	.	MAF_INRAE=11.667;MAF_USDA=20.0
NC_035092.1	9007696	.	A	T	.	.	MAF_USDA=4.918
NC_035092.1	9007714	.	T	G	.	.	MAF_INRAE=21.519;MAF_USDA=38.235
NC_035092.1	9007715	.	G	A	.	.	MAF_INRAE=2.5
NC_035092.1	9007721	.	T	G	.	.	MAF_INRAE=21.519;MAF_USDA=38.235
NC_035092.1	9007726	.	T	G	.	.	MAF_INRAE=44.304;MAF_USDA=13.934
NC_035092.1	9007815	.	G	C	.	.	MAF_USDA=1.639
NC_035092.1	9007817	.	A	T	.	.	MAF_INRAE=11.667;MAF_USDA=18.824
NC_035092.1	9007843	.	G	A	.	.	MAF_INRAE=5.263;MAF_USDA=2.083
NC_035092.1	9007871	.	T	G	.	.	MAF_INRAE=21.519;MAF_USDA=38.235
NC_035092.1	9007881	.	G	C	.	.	MAF_INRAE=25.833;MAF_USDA=38.235
NC_035092.1	9007930	.	G	A	.	.	MAF_INRAE=22.785;MAF_USDA=38.824
NC_035092.1	9007968	.	C	A	.	.	MAF_INRAE=5.263;MAF_USDA=2.083
NC_035092.1	9007969	.	A	T	.	.	MAF_USDA=2.083
NC_035092.1	9008050	.	A	C	.	.	MAF_INRAE=22.785;MAF_USDA=30.0
NC_035092.1	9008090	.	C	T	.	.	MAF_INRAE=22.785;MAF_USDA=38.824
NC_035092.1	9008100	.	G	A	.	.	MAF_INRAE=22.785;MAF_USDA=40.0
NC_035092.1	9008106	.	T	G	.	.	MAF_INRAE=22.785;MAF_USDA=39.412
NC_035092.1	9008165	.	T	G	.	.	MAF_INRAE=22.152;MAF_USDA=41.176
NC_035092.1	9008208	.	T	G	.	.	MAF_INRAE=22.152;MAF_USDA=41.176
NC_035092.1	9008213	.	G	T	.	.	MAF_USDA=4.918
NC_035092.1	9008220	.	A	G	.	.	MAF_INRAE=22.152;MAF_USDA=37.647
NC_035092.1	9008241	.	G	T	.	.	MAF_INRAE=21.519;MAF_USDA=44.706
NC_035092.1	9008251	.	C	A	.	.	MAF_USDA=8.333
NC_035092.1	9008256	.	A	C	.	.	MAF_USDA=24.59
NC_035092.1	9008259	.	C	T	.	.	MAF_USDA=24.59
NC_035092.1	9008292	.	C	A	.	.	MAF_INRAE=21.519;MAF_USDA=38.235
NC_035092.1	9008310	.	A	T	.	.	MAF_USDA=10.0
NC_035092.1	9008324	.	G	C	.	.	MAF_INRAE=20.253;MAF_USDA=42.941
NC_035092.1	9008438	.	T	C	.	.	MAF_USDA=3.333
NC_035092.1	9008446	.	C	T	.	.	MAF_USDA=34.524
NC_035092.1	9009526	.	A	C	.	.	MAF_USDA=31.765
NC_035092.1	9009528	.	C	T	.	.	MAF_USDA=2.083
NC_035092.1	9009529	.	T	G	.	.	MAF_USDA=30.588
NC_035092.1	9009554	.	A	C	.	.	MAF_USDA=41.176
NC_035092.1	9009616	.	G	T	.	.	MAF_INRAE=5.833;MAF_USDA=1.765
NC_035092.1	9009653	.	C	T	.	.	MAF_USDA=4.098
NC_035092.1	9009794	.	C	T	.	.	MAF_INRAE=10.759;MAF_USDA=41.765
NC_035092.1	9009816	.	A	G	.	.	MAF_INRAE=9.494;MAF_USDA=21.176
NC_035092.1	9009883	.	A	G	.	.	MAF_INRAE=9.494;MAF_USDA=27.059
NC_035092.1	9009894	.	C	A	.	.	MAF_INRAE=10.127;MAF_USDA=20.588
NC_035092.1	9009944	.	C	A	.	.	MAF_USDA=4.098
NC_035092.1	9010040	.	C	T	.	.	MAF_INRAE=5.263;MAF_USDA=21.765
NC_035092.1	9010066	.	A	G	.	.	MAF_USDA=4.098
NC_035092.1	9010135	.	G	T	.	.	MAF_INRAE=21.519;MAF_USDA=42.941
NC_035092.1	9010174	.	C	T	.	.	MAF_INRAE=22.152;MAF_USDA=35.882
NC_035092.1	9010183	.	A	G	.	.	MAF_INRAE=21.519;MAF_USDA=38.824
NC_035092.1	9010226	.	T	A	.	.	MAF_INRAE=22.152;MAF_USDA=38.235
NC_035092.1	9010313	.	A	T	.	.	MAF_USDA=2.459
NC_035092.1	9010318	.	T	G	.	.	MAF_USDA=1.639
NC_035092.1	9010398	.	G	A	.	.	MAF_USDA=1.639
NC_035092.1	9010445	.	G	A	.	.	MAF_INRAE=19.62;MAF_USDA=1.639
NC_035092.1	9010450	.	G	A	.	.	MAF_INRAE=32.278;MAF_USDA=27.647
NC_035092.1	9010466	.	C	G	.	.	MAF_INRAE=21.519;MAF_USDA=38.824
NC_035092.1	9010475	.	A	T	.	.	MAF_USDA=1.639
NC_035092.1	9010633	.	A	C	.	.	MAF_USDA=17.059
NC_035092.1	9010723	.	A	G	.	.	MAF_INRAE=32.278;MAF_USDA=26.471
NC_035092.1	9010733	.	T	C	.	.	MAF_USDA=1.639
NC_035092.1	9010986	.	A	T	.	.	MAF_INRAE=13.333;MAF_USDA=18.235
NC_035092.1	9011011	.	T	C	.	.	MAF_INRAE=9.494
NC_035092.1	9011015	.	C	T	.	.	MAF_INRAE=10.833
NC_035092.1	9011026	.	G	T	.	.	MAF_INRAE=22.785
NC_035092.1	9011045	.	C	T	.	.	MAF_INRAE=5.263;MAF_USDA=27.049
NC_035092.1	9011154	.	C	T	.	.	MAF_USDA=39.583
NC_035092.1	9011834	.	C	T	.	.	MAF_INRAE=5.263;MAF_USDA=2.941
NC_035092.1	9011947	.	C	A	.	.	MAF_INRAE=10.526;MAF_USDA=38.235
NC_035092.1	9011977	.	T	G	.	.	MAF_USDA=19.412
NC_035092.1	9012104	.	G	T	.	.	MAF_INRAE=9.494;MAF_USDA=26.23
NC_035092.1	9012165	.	G	A	.	.	MAF_INRAE=21.519;MAF_USDA=38.824
NC_035092.1	9012173	.	A	C	.	.	MAF_INRAE=21.519;MAF_USDA=38.235
NC_035092.1	9012231	.	A	T	.	.	MAF_USDA=3.279
NC_035092.1	9012238	.	C	T	.	.	MAF_USDA=8.333
NC_035092.1	9012294	.	G	A	.	.	MAF_INRAE=5.263;MAF_USDA=2.083
NC_035092.1	9012353	.	C	A	.	.	MAF_USDA=2.459
NC_035092.1	9012361	.	C	T	.	.	MAF_USDA=8.333
NC_035092.1	9012367	.	C	T	.	.	MAF_USDA=10.417
NC_035092.1	9012532	.	A	C	.	.	MAF_INRAE=46.203;MAF_USDA=15.574
NC_035092.1	9012543	.	C	T	.	.	MAF_USDA=4.098
NC_035092.1	9012648	.	C	G	.	.	MAF_USDA=4.098
NC_035092.1	9012708	.	C	T	.	.	MAF_INRAE=13.333;MAF_USDA=18.824
NC_035092.1	9012761	.	G	A	.	.	MAF_INRAE=5.833;MAF_USDA=4.167
NC_035092.1	9012819	.	G	T	.	.	MAF_USDA=3.279
NC_035092.1	9012841	.	C	A	.	.	MAF_USDA=7.059
NC_035092.1	9012901	.	T	A	.	.	MAF_USDA=23.77
NC_035092.1	9012908	.	C	A	.	.	MAF_USDA=3.529
NC_035092.1	9012920	.	T	A	.	.	MAF_INRAE=10.127;MAF_USDA=29.412
NC_035092.1	9012922	.	C	G	.	.	MAF_INRAE=32.911;MAF_USDA=22.941
NC_035092.1	9012935	.	G	T	.	.	MAF_INRAE=43.671;MAF_USDA=48.235
NC_035092.1	9012949	.	A	G	.	.	MAF_INRAE=11.667;MAF_USDA=8.824
NC_035092.1	9012954	.	TAAAA	TAAAG	.	.	MAF_USDA=18.75
NC_035092.1	9012956	.	A	G	.	.	MAF_USDA=1.639
NC_035092.1	9012964	.	T	C	.	.	MAF_USDA=1.639
NC_035092.1	9012970	.	T	C	.	.	MAF_INRAE=24.051;MAF_USDA=4.918
NC_035092.1	9012998	.	C	A	.	.	MAF_INRAE=5.263;MAF_USDA=2.083
NC_035092.1	9013005	.	A	T	.	.	MAF_INRAE=17.089;MAF_USDA=27.083
NC_035092.1	9013014	.	T	A	.	.	MAF_USDA=8.333
NC_035092.1	9013015	.	T	A	.	.	MAF_USDA=8.333
NC_035092.1	9013016	.	T	A	.	.	MAF_INRAE=39.873;MAF_USDA=47.917
NC_035092.1	9013017	.	A	T	.	.	MAF_INRAE=25.316;MAF_USDA=18.75
NC_035092.1	9013119	.	T	A	.	.	MAF_INRAE=49.367;MAF_USDA=10.588
NC_035092.1	9013144	.	A	G	.	.	MAF_INRAE=10.526;MAF_USDA=21.765
NC_035092.1	9013158	.	G	A	.	.	MAF_USDA=4.098
NC_035092.1	9013197	.	C	A	.	.	MAF_USDA=27.869
NC_035092.1	9013198	.	T	A	.	.	MAF_USDA=27.869
NC_035092.1	9013201	.	C	A	.	.	MAF_USDA=4.098
NC_035092.1	9013208	.	T	A	.	.	MAF_INRAE=47.468;MAF_USDA=10.588
NC_035092.1	9013211	.	G	A	.	.	MAF_INRAE=2.532;MAF_USDA=5.294
NC_035092.1	9013270	.	T	C	.	.	MAF_INRAE=20.253;MAF_USDA=41.765
NC_035092.1	9013280	.	G	A	.	.	MAF_INRAE=15.823;MAF_USDA=34.118
NC_035092.1	9013418	.	T	C	.	.	MAF_INRAE=5.263;MAF_USDA=8.824
NC_035092.1	9013452	.	C	T	.	.	MAF_INRAE=7.5;MAF_USDA=23.529
NC_035092.1	9013461	.	T	C	.	.	MAF_INRAE=17.722;MAF_USDA=30.0
NC_035092.1	9013462	.	T	G	.	.	MAF_USDA=1.639
NC_035092.1	9013499	.	A	C	.	.	MAF_INRAE=19.62
NC_035092.1	9013507	.	G	A	.	.	MAF_USDA=3.279
NC_035092.1	9013511	.	G	A	.	.	MAF_USDA=3.279
NC_035092.1	9013536	.	A	C	.	.	MAF_USDA=2.459
NC_035092.1	9013567	.	G	C	.	.	MAF_USDA=24.118
NC_035092.1	9013576	.	A	C	.	.	MAF_USDA=1.639
NC_035092.1	9013598	.	G	C	.	.	MAF_USDA=1.639
NC_035092.1	9013636	.	A	G	.	.	MAF_USDA=6.557
NC_035092.1	9013684	.	C	T	.	.	MAF_INRAE=15.823;MAF_USDA=13.529
NC_035092.1	9013714	.	C	T	.	.	MAF_USDA=4.098
NC_035092.1	9013717	.	C	T	.	.	MAF_USDA=3.279
NC_035092.1	9013726	.	T	C	.	.	MAF_INRAE=15.19;MAF_USDA=15.294
NC_035092.1	9013824	.	G	T	.	.	MAF_INRAE=46.835;MAF_USDA=22.131
NC_035092.1	9013868	.	C	T	.	.	MAF_INRAE=7.595;MAF_USDA=18.824
NC_035092.1	9013902	.	C	T	.	.	MAF_USDA=8.333
NC_035092.1	9013914	.	C	T	.	.	MAF_INRAE=2.5;MAF_USDA=17.213
NC_035092.1	9013918	.	A	G	.	.	MAF_INRAE=3.333;MAF_USDA=19.412
NC_035092.1	9013928	.	C	T	.	.	MAF_INRAE=2.5;MAF_USDA=17.213
NC_035092.1	9013930	.	G	A	.	.	MAF_INRAE=5.833;MAF_USDA=32.941
NC_035092.1	9014004	.	A	G	.	.	MAF_INRAE=29.114;MAF_USDA=30.588
NC_035092.1	9014080	.	G	A	.	.	MAF_USDA=25.0
NC_035092.1	9014221	.	A	C	.	.	MAF_INRAE=45.833;MAF_USDA=19.672
NC_035092.1	9014301	.	G	T	.	.	MAF_INRAE=3.333;MAF_USDA=7.059
NC_035092.1	9014347	.	G	T	.	.	MAF_INRAE=26.316
NC_035092.1	9014357	.	T	G	.	.	MAF_INRAE=2.5;MAF_USDA=16.393
NC_035092.1	9014362	.	T	C	.	.	MAF_USDA=4.098
NC_035092.1	9014434	.	A	G	.	.	MAF_INRAE=26.582;MAF_USDA=45.882
NC_035092.1	9014450	.	A	G	.	.	MAF_INRAE=2.5;MAF_USDA=15.574
NC_035092.1	9014462	.	C	A	.	.	MAF_INRAE=7.5
NC_035092.1	9014490	.	C	A	.	.	MAF_USDA=2.459
NC_035092.1	9014498	.	C	T	.	.	MAF_USDA=6.557
NC_035092.1	9014518	.	A	T	.	.	MAF_USDA=1.639
NC_035092.1	9014526	.	C	T	.	.	MAF_USDA=4.098
NC_035092.1	9014554	.	G	T	.	.	MAF_USDA=3.279
NC_035092.1	9014590	.	C	T	.	.	MAF_USDA=2.459
NC_035092.1	9014592	.	C	A	.	.	MAF_INRAE=2.5;MAF_USDA=2.353
NC_035092.1	9014608	.	C	T	.	.	MAF_INRAE=16.456;MAF_USDA=16.471
NC_035092.1	9014619	.	C	A	.	.	MAF_INRAE=10.127;MAF_USDA=1.639
NC_035092.1	9014663	.	G	A	.	.	MAF_USDA=8.333
NC_035092.1	9014694	.	C	A	.	.	MAF_INRAE=5.833;MAF_USDA=31.765
NC_035092.1	9014754	.	A	G	.	.	MAF_INRAE=2.5;MAF_USDA=16.393
NC_035092.1	9014853	.	C	T	.	.	MAF_USDA=1.639
NC_035092.1	9014867	.	A	T	.	.	MAF_USDA=7.377
NC_035092.1	9014914	.	G	A	.	.	MAF_INRAE=2.5;MAF_USDA=17.213
NC_035092.1	9014917	.	G	A	.	.	MAF_INRAE=15.823;MAF_USDA=27.083
NC_035092.1	9014946	.	A	T	.	.	MAF_INRAE=15.823;MAF_USDA=14.118
NC_035092.1	9015037	.	C	T	.	.	MAF_USDA=2.459
NC_035092.1	9015075	.	C	T	.	.	MAF_INRAE=2.5
NC_035092.1	9015079	.	G	A	.	.	MAF_INRAE=2.5
NC_035092.1	9015143	.	G	A	.	.	MAF_USDA=2.459
NC_035092.1	9015197	.	G	A	.	.	MAF_USDA=8.333
NC_035092.1	9015263	.	G	C	.	.	MAF_INRAE=15.823;MAF_USDA=14.118
NC_035092.1	9015291	.	G	A	.	.	MAF_USDA=3.333
NC_035092.1	9016170	.	C	T	.	.	MAF_USDA=13.095
NC_035092.1	9016191	.	A	G	.	.	MAF_USDA=13.934
NC_035092.1	9016283	.	G	A	.	.	MAF_USDA=4.098
NC_035092.1	9016293	.	C	A	.	.	MAF_USDA=6.557
NC_035092.1	9016294	.	T	G	.	.	MAF_USDA=7.377
NC_035092.1	9016315	.	T	A	.	.	MAF_USDA=5.882
NC_035092.1	9016337	.	C	G	.	.	MAF_USDA=4.098
NC_035092.1	9016443	.	C	G	.	.	MAF_USDA=8.333
NC_035092.1	9016456	.	G	T	.	.	MAF_USDA=4.098
NC_035092.1	9016472	.	G	A	.	.	MAF_USDA=25.41
NC_035092.1	9016482	.	A	T	.	.	MAF_USDA=31.765
NC_035092.1	9016562	.	C	T	.	.	MAF_USDA=1.639
NC_035092.1	9016564	.	C	A	.	.	MAF_USDA=34.118
NC_035092.1	9016582	.	T	C	.	.	MAF_INRAE=22.152;MAF_USDA=31.765
NC_035092.1	9016587	.	T	C	.	.	MAF_USDA=2.459
NC_035092.1	9016606	.	A	C	.	.	MAF_INRAE=22.152;MAF_USDA=28.824
NC_035092.1	9016634	.	A	T	.	.	MAF_INRAE=20.253;MAF_USDA=34.118
NC_035092.1	9016667	.	G	C	.	.	MAF_INRAE=42.405;MAF_USDA=45.902
NC_035092.1	9016694	.	C	T	.	.	MAF_INRAE=3.333;MAF_USDA=7.143
NC_035092.1	9016701	.	G	A	.	.	MAF_INRAE=16.456;MAF_USDA=14.881
NC_035092.1	9016703	.	G	A	.	.	MAF_INRAE=18.333;MAF_USDA=14.286
NC_035092.1	9016723	.	G	T	.	.	MAF_INRAE=7.5;MAF_USDA=8.333
NC_035092.1	9016749	.	A	G	.	.	MAF_USDA=1.695
NC_035092.1	9016760	.	G	A	.	.	MAF_INRAE=31.579;MAF_USDA=27.083
NC_035092.1	9016825	.	G	C	.	.	MAF_USDA=14.167
NC_035092.1	9016833	.	G	T	.	.	MAF_USDA=13.095
NC_035092.1	9016845	.	T	C	.	.	MAF_USDA=15.0
NC_035092.1	9016853	.	A	C	.	.	MAF_USDA=15.0
NC_035092.1	9017785	.	C	T	.	.	MAF_USDA=3.333
NC_035092.1	9017837	.	T	C	.	.	MAF_USDA=2.5
NC_035092.1	9017872	.	A	G	.	.	MAF_INRAE=47.368;MAF_USDA=8.197
NC_035092.1	9017889	.	A	G	.	.	MAF_USDA=6.667
NC_035092.1	9017897	.	T	C	.	.	MAF_INRAE=26.316;MAF_USDA=12.651
NC_035092.1	9017898	.	A	T	.	.	MAF_USDA=1.695
NC_035092.1	9017919	.	G	T	.	.	MAF_INRAE=36.842
NC_035092.1	9017945	.	T	A	.	.	MAF_INRAE=1.667;MAF_USDA=17.213
NC_035092.1	9017953	.	T	A	.	.	MAF_INRAE=1.667;MAF_USDA=17.213
NC_035092.1	9017954	.	G	A	.	.	MAF_INRAE=1.667;MAF_USDA=17.213
NC_035092.1	9017955	.	C	A	.	.	MAF_INRAE=1.667;MAF_USDA=17.213
NC_035092.1	9017984	.	G	A	.	.	MAF_INRAE=15.19;MAF_USDA=13.529
NC_035092.1	9018004	.	C	A	.	.	MAF_INRAE=3.333;MAF_USDA=22.917
NC_035092.1	9018039	.	G	A	.	.	MAF_INRAE=1.667
NC_035092.1	9018055	.	A	G	.	.	MAF_INRAE=1.667;MAF_USDA=16.393
NC_035092.1	9018067	.	A	C	.	.	MAF_USDA=9.016
NC_035092.1	9018076	.	A	G	.	.	MAF_USDA=8.197
NC_035092.1	9018088	.	G	A	.	.	MAF_INRAE=24.051;MAF_USDA=5.738
NC_035092.1	9018117	.	G	A	.	.	MAF_INRAE=10.127
NC_035092.1	9018125	.	T	G	.	.	MAF_INRAE=22.785;MAF_USDA=19.412
NC_035092.1	9018130	.	G	A	.	.	MAF_USDA=1.639
NC_035092.1	9018217	.	G	A	.	.	MAF_INRAE=2.5
NC_035092.1	9018220	.	A	T	.	.	MAF_INRAE=1.667;MAF_USDA=17.213
NC_035092.1	9018264	.	A	T	.	.	MAF_INRAE=24.051;MAF_USDA=19.412
NC_035092.1	9018267	.	C	T	.	.	MAF_INRAE=25.0;MAF_USDA=19.412
NC_035092.1	9018341	.	G	A	.	.	MAF_USDA=3.279
NC_035092.1	9018354	.	C	A	.	.	MAF_INRAE=15.823;MAF_USDA=13.529
NC_035092.1	9018360	.	C	A	.	.	MAF_INRAE=2.5;MAF_USDA=16.393
NC_035092.1	9018361	.	A	T	.	.	MAF_USDA=2.459
NC_035092.1	9018422	.	G	T	.	.	MAF_INRAE=2.5;MAF_USDA=16.393
NC_035092.1	9018445	.	A	G	.	.	MAF_INRAE=2.5;MAF_USDA=16.393
NC_035092.1	9018503	.	C	T	.	.	MAF_USDA=3.279
NC_035092.1	9018510	.	G	A	.	.	MAF_INRAE=3.333;MAF_USDA=22.353
NC_035092.1	9018516	.	A	G	.	.	MAF_INRAE=2.5;MAF_USDA=16.393
NC_035092.1	9018539	.	G	C	.	.	MAF_INRAE=5.263;MAF_USDA=2.083
NC_035092.1	9018549	.	C	T	.	.	MAF_USDA=17.213
NC_035092.1	9018550	.	G	A	.	.	MAF_INRAE=24.051;MAF_USDA=5.738
NC_035092.1	9018569	.	G	A	.	.	MAF_INRAE=3.333;MAF_USDA=19.412
NC_035092.1	9018587	.	C	T	.	.	MAF_USDA=1.639
NC_035092.1	9018606	.	A	G	.	.	MAF_INRAE=2.5;MAF_USDA=18.033
NC_035092.1	9018618	.	C	T	.	.	MAF_INRAE=2.5;MAF_USDA=18.033
NC_035092.1	9018621	.	A	C	.	.	MAF_INRAE=2.5
NC_035092.1	9018650	.	T	G	.	.	MAF_INRAE=2.5;MAF_USDA=18.033
NC_035092.1	9018671	.	C	T	.	.	MAF_INRAE=2.5
NC_035092.1	9018678	.	A	T	.	.	MAF_USDA=3.279
NC_035092.1	9018682	.	G	T	.	.	MAF_INRAE=2.5;MAF_USDA=31.148
NC_035092.1	9018775	.	C	G	.	.	MAF_INRAE=3.333;MAF_USDA=18.235
NC_035092.1	9018803	.	C	A	.	.	MAF_USDA=1.639
NC_035092.1	9018865	.	G	A	.	.	MAF_INRAE=2.5
NC_035092.1	9018868	.	C	T	.	.	MAF_INRAE=5.833;MAF_USDA=7.059
NC_035092.1	9018907	.	A	T	.	.	MAF_USDA=4.098
NC_035092.1	9018914	.	A	G	.	.	MAF_INRAE=2.5
NC_035092.1	9018931	.	T	A	.	.	MAF_INRAE=1.667;MAF_USDA=14.754
NC_035092.1	9018937	.	A	G	.	.	MAF_INRAE=1.667;MAF_USDA=14.754
NC_035092.1	9018953	.	T	C	.	.	MAF_INRAE=1.667;MAF_USDA=15.574
NC_035092.1	9018954	.	T	C	.	.	MAF_INRAE=1.667;MAF_USDA=15.574
NC_035092.1	9019000	.	A	C	.	.	MAF_INRAE=2.5;MAF_USDA=16.393
NC_035092.1	9019006	.	G	A	.	.	MAF_USDA=1.639
NC_035092.1	9019008	.	C	T	.	.	MAF_INRAE=2.5;MAF_USDA=17.213
NC_035092.1	9019009	.	G	A	.	.	MAF_INRAE=2.5;MAF_USDA=18.852
NC_035092.1	9019012	.	T	A	.	.	MAF_USDA=1.639
NC_035092.1	9019019	.	A	G	.	.	MAF_INRAE=7.5
NC_035092.1	9019032	.	A	T	.	.	MAF_INRAE=16.456;MAF_USDA=12.941
NC_035092.1	9019050	.	C	A	.	.	MAF_INRAE=27.848;MAF_USDA=45.882
NC_035092.1	9019078	.	A	G	.	.	MAF_INRAE=2.5;MAF_USDA=18.033
NC_035092.1	9019116	.	A	G	.	.	MAF_USDA=2.459
NC_035092.1	9019153	.	G	A	.	.	MAF_USDA=1.639
NC_035092.1	9019219	.	A	T	.	.	MAF_INRAE=3.333;MAF_USDA=7.647
NC_035092.1	9019254	.	G	A	.	.	MAF_INRAE=2.5
NC_035092.1	9019407	.	G	A	.	.	MAF_INRAE=2.5;MAF_USDA=20.492
NC_035092.1	9019422	.	C	A	.	.	MAF_INRAE=2.5;MAF_USDA=17.213
NC_035092.1	9019512	.	C	T	.	.	MAF_USDA=2.459
NC_035092.1	9019542	.	T	A	.	.	MAF_INRAE=15.19;MAF_USDA=13.529
NC_035092.1	9019564	.	C	T	.	.	MAF_USDA=3.279
NC_035092.1	9019647	.	T	G	.	.	MAF_INRAE=2.5;MAF_USDA=17.213
NC_035092.1	9019775	.	C	A	.	.	MAF_INRAE=2.5;MAF_USDA=17.213
NC_035092.1	9019780	.	G	T	.	.	MAF_USDA=3.279
NC_035092.1	9019810	.	T	C	.	.	MAF_INRAE=2.5;MAF_USDA=18.033
NC_035092.1	9019864	.	C	A	.	.	MAF_INRAE=2.5
NC_035092.1	9019874	.	C	A	.	.	MAF_INRAE=16.456;MAF_USDA=13.529
NC_035092.1	9019884	.	G	A	.	.	MAF_INRAE=2.5;MAF_USDA=18.033
NC_035092.1	9019885	.	T	C	.	.	MAF_USDA=4.098
NC_035092.1	9019892	.	C	T	.	.	MAF_USDA=8.333
NC_035092.1	9019902	.	C	G	.	.	MAF_INRAE=2.5;MAF_USDA=18.033
NC_035092.1	9019910	.	A	T	.	.	MAF_INRAE=2.5;MAF_USDA=18.033
NC_035092.1	9019918	.	A	G	.	.	MAF_USDA=1.639
NC_035092.1	9019963	.	A	C	.	.	MAF_INRAE=3.333;MAF_USDA=18.235
NC_035092.1	9019967	.	T	G	.	.	MAF_USDA=1.639
NC_035092.1	9020006	.	T	A	.	.	MAF_INRAE=5.833;MAF_USDA=4.167
NC_035092.1	9020025	.	T	C	.	.	MAF_INRAE=1.667;MAF_USDA=17.213
NC_035092.1	9020091	.	C	T	.	.	MAF_USDA=5.738
NC_035092.1	9020128	.	T	C	.	.	MAF_INRAE=2.5;MAF_USDA=15.574
NC_035092.1	9020129	.	G	T	.	.	MAF_INRAE=2.5;MAF_USDA=15.574
NC_035092.1	9020195	.	A	T	.	.	MAF_INRAE=3.333;MAF_USDA=22.917
NC_035092.1	9020271	.	C	T	.	.	MAF_USDA=4.918
NC_035092.1	9020316	.	C	T	.	.	MAF_INRAE=24.684;MAF_USDA=5.738
NC_035092.1	9020355	.	C	G	.	.	MAF_INRAE=1.667;MAF_USDA=18.033
NC_035092.1	9020371	.	G	T	.	.	MAF_INRAE=15.823;MAF_USDA=5.738
NC_035092.1	9020403	.	C	T	.	.	MAF_INRAE=2.5;MAF_USDA=18.033
NC_035092.1	9020438	.	T	A	.	.	MAF_INRAE=2.5
NC_035092.1	9020440	.	G	A	.	.	MAF_USDA=1.639
NC_035092.1	9020449	.	G	A	.	.	MAF_INRAE=1.667;MAF_USDA=18.033
NC_035092.1	9020540	.	A	C	.	.	MAF_INRAE=33.544;MAF_USDA=9.836
NC_035092.1	9020559	.	T	G	.	.	MAF_INRAE=2.5;MAF_USDA=16.393
NC_035092.1	9020560	.	T	C	.	.	MAF_INRAE=2.5;MAF_USDA=16.393
NC_035092.1	9020581	.	C	T	.	.	MAF_INRAE=2.5;MAF_USDA=17.213
NC_035092.1	9020585	.	A	T	.	.	MAF_INRAE=2.5;MAF_USDA=18.033
NC_035092.1	9020586	.	A	G	.	.	MAF_INRAE=15.823;MAF_USDA=12.941
NC_035092.1	9020612	.	C	G	.	.	MAF_USDA=4.098
NC_035092.1	9020684	.	G	A	.	.	MAF_INRAE=2.5;MAF_USDA=16.393
NC_035092.1	9020693	.	A	T	.	.	MAF_INRAE=2.5;MAF_USDA=16.393
NC_035092.1	9020790	.	A	C	.	.	MAF_USDA=2.459
NC_035092.1	9020793	.	C	T	.	.	MAF_USDA=4.918
NC_035092.1	9020828	.	C	T	.	.	MAF_INRAE=2.5
NC_035092.1	9020857	.	A	T	.	.	MAF_INRAE=5.263;MAF_USDA=2.083
NC_035092.1	9020895	.	G	A	.	.	MAF_INRAE=2.5;MAF_USDA=18.033
NC_035092.1	9020913	.	G	A	.	.	MAF_INRAE=16.456;MAF_USDA=15.294
NC_035092.1	9020919	.	G	T	.	.	MAF_INRAE=2.5;MAF_USDA=18.033
NC_035092.1	9020976	.	T	G	.	.	MAF_INRAE=5.263
NC_035092.1	9021008	.	G	T	.	.	MAF_INRAE=28.481;MAF_USDA=14.024
NC_035092.1	9021018	.	C	T	.	.	MAF_INRAE=10.127
NC_035092.1	9021060	.	T	A	.	.	MAF_USDA=1.695
NC_035092.1	9021123	.	G	A	.	.	MAF_USDA=1.667
NC_035092.1	9021152	.	A	T	.	.	MAF_INRAE=26.582;MAF_USDA=43.529
NC_035092.1	9021205	.	C	A	.	.	MAF_INRAE=4.167
NC_035092.1	9021207	.	G	A	.	.	MAF_INRAE=4.167
NC_035092.1	9021211	.	A	C	.	.	MAF_INRAE=16.456;MAF_USDA=15.294
NC_035092.1	9021222	.	G	T	.	.	MAF_INRAE=12.658;MAF_USDA=19.412
NC_035092.1	9021239	.	G	A	.	.	MAF_INRAE=8.333;MAF_USDA=17.647
NC_035092.1	9021281	.	C	T	.	.	MAF_INRAE=5.263;MAF_USDA=2.083
NC_035092.1	9021335	.	C	T	.	.	MAF_INRAE=8.333;MAF_USDA=12.353
NC_035092.1	9021346	.	C	A	.	.	MAF_INRAE=5.833;MAF_USDA=15.294
NC_035092.1	9021349	.	C	T	.	.	MAF_USDA=1.639
NC_035092.1	9021381	.	T	A	.	.	MAF_INRAE=32.911;MAF_USDA=20.0
NC_035092.1	9021389	.	G	T	.	.	MAF_USDA=6.557
NC_035092.1	9021394	.	G	A	.	.	MAF_USDA=4.918
NC_035092.1	9021396	.	A	G	.	.	MAF_USDA=1.639
NC_035092.1	9021414	.	A	T	.	.	MAF_INRAE=2.5
NC_035092.1	9021432	.	T	G	.	.	MAF_INRAE=25.949;MAF_USDA=12.295
NC_035092.1	9021459	.	G	A	.	.	MAF_INRAE=14.557;MAF_USDA=15.294
NC_035092.1	9021463	.	A	C	.	.	MAF_INRAE=10.833;MAF_USDA=13.529
NC_035092.1	9021464	.	T	C	.	.	MAF_INRAE=8.333
NC_035092.1	9021483	.	G	A	.	.	MAF_USDA=13.934
NC_035092.1	9021492	.	C	T	.	.	MAF_USDA=13.115
NC_035092.1	9021493	.	A	G	.	.	MAF_USDA=13.115
NC_035092.1	9021499	.	T	C	.	.	MAF_USDA=13.115
NC_035092.1	9021523	.	C	T	.	.	MAF_INRAE=5.833;MAF_USDA=9.412
NC_035092.1	9021524	.	G	A	.	.	MAF_USDA=3.279
NC_035092.1	9021525	.	G	T	.	.	MAF_USDA=8.333
NC_035092.1	9021583	.	C	A	.	.	MAF_INRAE=8.333;MAF_USDA=10.0
NC_035092.1	9021594	.	T	C	.	.	MAF_INRAE=8.333;MAF_USDA=10.0
NC_035092.1	9021608	.	T	C	.	.	MAF_INRAE=8.333;MAF_USDA=9.412
NC_035092.1	9021677	.	T	C	.	.	MAF_INRAE=8.333;MAF_USDA=11.765
NC_035092.1	9021684	.	G	A	.	.	MAF_INRAE=10.526;MAF_USDA=12.941
NC_035092.1	9021725	.	C	T	.	.	MAF_USDA=4.098
NC_035092.1	9021726	.	G	A	.	.	MAF_INRAE=5.263;MAF_USDA=4.167
NC_035092.1	9021752	.	C	T	.	.	MAF_USDA=13.529
NC_035092.1	9021782	.	G	A	.	.	MAF_INRAE=5.263;MAF_USDA=2.083
NC_035092.1	9021793	.	G	A	.	.	MAF_INRAE=24.051
NC_035092.1	9021824	.	C	A	.	.	MAF_INRAE=2.5;MAF_USDA=12.295
NC_035092.1	9021965	.	G	A	.	.	MAF_INRAE=2.5
NC_035092.1	9022019	.	G	C	.	.	MAF_INRAE=2.5;MAF_USDA=12.295
NC_035092.1	9022021	.	T	G	.	.	MAF_INRAE=2.5;MAF_USDA=12.295
NC_035092.1	9022046	.	A	C	.	.	MAF_INRAE=2.5;MAF_USDA=12.295
NC_035092.1	9022077	.	A	G	.	.	MAF_INRAE=2.5;MAF_USDA=13.934
NC_035092.1	9022142	.	C	T	.	.	MAF_INRAE=5.263;MAF_USDA=2.083
NC_035092.1	9022216	.	G	T	.	.	MAF_INRAE=17.089;MAF_USDA=22.917
NC_035092.1	9022242	.	A	T	.	.	MAF_INRAE=2.5
NC_035092.1	9022417	.	C	T	.	.	MAF_INRAE=17.089;MAF_USDA=22.917
NC_035092.1	9022494	.	T	G	.	.	MAF_INRAE=16.456;MAF_USDA=13.855
NC_035092.1	9022495	.	T	G	.	.	MAF_INRAE=16.456;MAF_USDA=13.855
NC_035092.1	9022536	.	C	G	.	.	MAF_USDA=4.237
NC_035092.1	9022577	.	G	A	.	.	MAF_USDA=3.614
NC_035092.1	9022578	.	T	G	.	.	MAF_USDA=5.085
NC_035092.1	9022595	.	G	A	.	.	MAF_INRAE=16.456;MAF_USDA=6.627
NC_035092.1	9022597	.	C	T	.	.	MAF_INRAE=5.263;MAF_USDA=2.083
NC_035092.1	9022605	.	G	A	.	.	MAF_USDA=6.627
NC_035092.1	9022665	.	A	G	.	.	MAF_USDA=1.695
NC_035092.1	9022728	.	A	G	.	.	MAF_INRAE=7.5
NC_035092.1	9022744	.	G	A	.	.	MAF_USDA=3.448
NC_035092.1	9022794	.	G	T	.	.	MAF_USDA=2.5
NC_035092.1	9022857	.	C	T	.	.	MAF_INRAE=28.481;MAF_USDA=11.31
NC_035092.1	9022866	.	T	G	.	.	MAF_USDA=5.738
NC_035092.1	9022924	.	T	C	.	.	MAF_USDA=7.377
NC_035092.1	9022946	.	G	T	.	.	MAF_USDA=2.459
NC_035092.1	9023059	.	C	T	.	.	MAF_INRAE=1.667;MAF_USDA=15.882
NC_035092.1	9023063	.	G	A	.	.	MAF_USDA=8.197
NC_035092.1	9023069	.	A	G	.	.	MAF_INRAE=5.263;MAF_USDA=2.083
NC_035092.1	9023075	.	C	T	.	.	MAF_INRAE=15.19;MAF_USDA=15.294
NC_035092.1	9023079	.	G	A	.	.	MAF_USDA=7.377
NC_035092.1	9023086	.	G	A	.	.	MAF_USDA=4.118
NC_035092.1	9023093	.	G	A	.	.	MAF_INRAE=2.532;MAF_USDA=5.294
NC_035092.1	9023134	.	A	C	.	.	MAF_INRAE=15.0;MAF_USDA=27.059
NC_035092.1	9023144	.	A	G	.	.	MAF_INRAE=7.5
NC_035092.1	9023148	.	G	A	.	.	MAF_INRAE=5.263;MAF_USDA=2.083
NC_035092.1	9023175	.	T	C	.	.	MAF_INRAE=2.5
NC_035092.1	9023186	.	G	C	.	.	MAF_INRAE=2.5;MAF_USDA=12.295
NC_035092.1	9023195	.	G	A	.	.	MAF_INRAE=2.5;MAF_USDA=12.295
NC_035092.1	9023226	.	C	A	.	.	MAF_USDA=18.75
NC_035092.1	9023238	.	C	T	.	.	MAF_INRAE=10.127
NC_035092.1	9023304	.	C	T	.	.	MAF_INRAE=28.481;MAF_USDA=8.333
NC_035092.1	9023346	.	G	A	.	.	MAF_USDA=3.279
NC_035092.1	9023414	.	T	A	.	.	MAF_INRAE=34.177;MAF_USDA=15.294
NC_035092.1	9023425	.	A	G	.	.	MAF_INRAE=12.025;MAF_USDA=3.279
NC_035092.1	9023429	.	T	A	.	.	MAF_INRAE=12.5;MAF_USDA=13.529
NC_035092.1	9023462	.	A	C	.	.	MAF_INRAE=7.5
NC_035092.1	9023561	.	G	A	.	.	MAF_USDA=1.639
NC_035092.1	9023583	.	C	T	.	.	MAF_USDA=6.557
NC_035092.1	9023610	.	G	A	.	.	MAF_USDA=6.557
NC_035092.1	9023665	.	C	A	.	.	MAF_USDA=6.557
NC_035092.1	9023703	.	C	T	.	.	MAF_USDA=1.765
NC_035092.1	9023737	.	A	C	.	.	MAF_USDA=7.377
NC_035092.1	9023788	.	G	A	.	.	MAF_USDA=7.377
NC_035092.1	9023835	.	G	T	.	.	MAF_USDA=5.294
NC_035092.1	9023869	.	A	T	.	.	MAF_INRAE=28.481;MAF_USDA=15.294
NC_035092.1	9023897	.	A	G	.	.	MAF_USDA=7.647
NC_035092.1	9023918	.	G	A	.	.	MAF_USDA=1.765
NC_035092.1	9023933	.	C	A	.	.	MAF_USDA=7.377
NC_035092.1	9023950	.	T	C	.	.	MAF_INRAE=17.089;MAF_USDA=13.529
NC_035092.1	9024001	.	T	C	.	.	MAF_USDA=7.377
NC_035092.1	9024021	.	A	C	.	.	MAF_INRAE=2.5
NC_035092.1	9024068	.	C	T	.	.	MAF_USDA=6.557
NC_035092.1	9024171	.	C	T	.	.	MAF_INRAE=2.5
NC_035092.1	9024232	.	C	A	.	.	MAF_USDA=20.833
NC_035092.1	9024244	.	T	G	.	.	MAF_USDA=6.557
NC_035092.1	9024277	.	T	C	.	.	MAF_USDA=3.279
NC_035092.1	9024349	.	C	A	.	.	MAF_INRAE=2.5
NC_035092.1	9024350	.	C	G	.	.	MAF_INRAE=2.5
NC_035092.1	9024394	.	T	A	.	.	MAF_USDA=9.016
NC_035092.1	9024413	.	A	T	.	.	MAF_USDA=1.639
NC_035092.1	9024445	.	C	A	.	.	MAF_INRAE=42.105;MAF_USDA=34.524
NC_035092.1	9024459	.	C	A	.	.	MAF_USDA=7.5
NC_035092.1	9024466	.	T	A	.	.	MAF_USDA=20.833
NC_035092.1	9024474	.	A	T	.	.	MAF_INRAE=42.105;MAF_USDA=25.0
NC_035092.1	9024478	.	A	C	.	.	MAF_USDA=8.333
NC_035092.1	9024496	.	G	T	.	.	MAF_USDA=6.78
NC_035092.1	9024558	.	G	A	.	.	MAF_USDA=22.917
NC_035092.1	9024578	.	T	C	.	.	MAF_INRAE=5.263;MAF_USDA=2.5
NC_035092.1	9024638	.	A	C	.	.	MAF_USDA=5.932
NC_035092.1	9024647	.	T	C	.	.	MAF_USDA=5.932
NC_035092.1	9026267	.	G	A	.	.	MAF_INRAE=10.759
NC_035092.1	9026357	.	C	A	.	.	MAF_USDA=5.738
NC_035092.1	9026390	.	A	C	.	.	MAF_INRAE=43.038;MAF_USDA=30.588
NC_035092.1	9026472	.	T	C	.	.	MAF_USDA=7.059
NC_035092.1	9029500	.	T	G	.	.	MAF_USDA=20.0
NC_035092.1	9029518	.	T	C	.	.	MAF_USDA=2.459
NC_035092.1	9029564	.	A	T	.	.	MAF_USDA=1.639
NC_035092.1	9029727	.	C	T	.	.	MAF_INRAE=2.5
NC_035092.1	9029803	.	C	T	.	.	MAF_USDA=18.824
NC_035092.1	9029815	.	C	T	.	.	MAF_USDA=1.639
NC_035092.1	9029926	.	C	A	.	.	MAF_USDA=2.459
NC_035092.1	9029937	.	A	G	.	.	MAF_USDA=2.459
NC_035092.1	9030112	.	T	A	.	.	MAF_INRAE=10.833
NC_035092.1	9030123	.	G	T	.	.	MAF_INRAE=16.667;MAF_USDA=17.857
NC_035092.1	9030146	.	T	C	.	.	MAF_INRAE=3.333;MAF_USDA=12.5
NC_035092.1	9030220	.	A	T	.	.	MAF_USDA=22.917
NC_035092.1	9032510	.	C	G	.	.	MAF_INRAE=3.797;MAF_USDA=24.706
NC_035092.1	9032522	.	G	C	.	.	MAF_INRAE=1.667
NC_035092.1	9032544	.	C	T	.	.	MAF_INRAE=3.333;MAF_USDA=34.118
NC_035092.1	9032645	.	C	A	.	.	MAF_USDA=2.459
NC_035092.1	9032666	.	C	T	.	.	MAF_USDA=7.647
NC_035092.1	9032668	.	G	A	.	.	MAF_USDA=1.639
NC_035092.1	9032686	.	T	C	.	.	MAF_USDA=27.083
NC_035092.1	9032710	.	G	A	.	.	MAF_INRAE=7.5;MAF_USDA=40.0
NC_035092.1	9032757	.	T	A	.	.	MAF_INRAE=8.228;MAF_USDA=35.882
NC_035092.1	9032758	.	C	G	.	.	MAF_INRAE=9.167;MAF_USDA=35.882
NC_035092.1	9032762	.	C	A	.	.	MAF_INRAE=9.167;MAF_USDA=35.882
NC_035092.1	9032767	.	T	C	.	.	MAF_USDA=1.639
NC_035092.1	9032768	.	C	T	.	.	MAF_INRAE=5.263;MAF_USDA=2.353
NC_035092.1	9032816	.	T	C	.	.	MAF_USDA=11.176
NC_035092.1	9032855	.	G	A	.	.	MAF_INRAE=9.167;MAF_USDA=37.5
NC_035092.1	9032869	.	G	A	.	.	MAF_USDA=3.279
NC_035092.1	9032907	.	T	G	.	.	MAF_USDA=14.754
NC_035092.1	9032919	.	C	T	.	.	MAF_USDA=5.738
NC_035092.1	9032954	.	C	T	.	.	MAF_USDA=1.639
NC_035092.1	9032988	.	A	G	.	.	MAF_INRAE=5.0;MAF_USDA=41.667
NC_035092.1	9033009	.	GCTTATGTAGCCAAATTGTA	GCTTATGTAGCCAAATTGTG	.	.	MAF_USDA=50.0
NC_035092.1	9033042	.	G	A	.	.	MAF_INRAE=24.167;MAF_USDA=34.118
NC_035092.1	9033045	.	C	A	.	.	MAF_USDA=8.197
NC_035092.1	9033062	.	T	C	.	.	MAF_INRAE=2.5;MAF_USDA=6.25
NC_035092.1	9033069	.	T	A	.	.	MAF_USDA=6.557
NC_035092.1	9033076	.	A	C	.	.	MAF_USDA=3.529
NC_035092.1	9033080	.	G	T	.	.	MAF_USDA=8.197
NC_035092.1	9033110	.	G	T	.	.	MAF_INRAE=1.667;MAF_USDA=19.672
NC_035092.1	9033180	.	T	G	.	.	MAF_INRAE=16.456;MAF_USDA=21.176
NC_035092.1	9033194	.	A	G	.	.	MAF_INRAE=5.0;MAF_USDA=27.083
NC_035092.1	9033209	.	G	A	.	.	MAF_INRAE=16.456;MAF_USDA=21.765
NC_035092.1	9033224	.	A	C	.	.	MAF_USDA=4.098
NC_035092.1	9033227	.	A	G	.	.	MAF_USDA=4.098
NC_035092.1	9033228	.	T	G	.	.	MAF_INRAE=21.519;MAF_USDA=27.083
NC_035092.1	9033247	.	A	T	.	.	MAF_INRAE=5.0;MAF_USDA=11.765
NC_035092.1	9033252	.	T	C	.	.	MAF_INRAE=20.253;MAF_USDA=30.0
NC_035092.1	9033269	.	G	T	.	.	MAF_USDA=9.412
NC_035092.1	9033290	.	T	C	.	.	MAF_INRAE=4.167;MAF_USDA=18.824
NC_035092.1	9033357	.	C	G	.	.	MAF_INRAE=6.667;MAF_USDA=20.588
NC_035092.1	9033363	.	T	A	.	.	MAF_INRAE=31.667
NC_035092.1	9033364	.	T	C	.	.	MAF_INRAE=31.667
NC_035092.1	9033438	.	A	C	.	.	MAF_INRAE=36.709;MAF_USDA=29.412
NC_035092.1	9033461	.	T	G	.	.	MAF_USDA=3.279
NC_035092.1	9033481	.	T	G	.	.	MAF_INRAE=5.833;MAF_USDA=4.098
NC_035092.1	9033540	.	G	A	.	.	MAF_INRAE=36.076;MAF_USDA=7.647
NC_035092.1	9033545	.	C	T	.	.	MAF_USDA=1.639
NC_035092.1	9033593	.	A	G	.	.	MAF_INRAE=47.468;MAF_USDA=26.471
NC_035092.1	9033638	.	A	T	.	.	MAF_INRAE=43.038;MAF_USDA=31.176
NC_035092.1	9033639	.	A	T	.	.	MAF_INRAE=49.167;MAF_USDA=30.0
NC_035092.1	9033673	.	T	G	.	.	MAF_INRAE=6.667;MAF_USDA=17.059
NC_035092.1	9033691	.	T	C	.	.	MAF_INRAE=3.333;MAF_USDA=11.176
NC_035092.1	9033710	.	G	A	.	.	MAF_INRAE=16.456;MAF_USDA=19.412
NC_035092.1	9033715	.	T	A	.	.	MAF_USDA=7.647
NC_035092.1	9033739	.	A	C	.	.	MAF_USDA=16.393
NC_035092.1	9033858	.	T	C	.	.	MAF_USDA=35.417
NC_035092.1	9033859	.	G	A	.	.	MAF_USDA=35.417
NC_035092.1	9033868	.	C	T	.	.	MAF_USDA=10.119
NC_035092.1	9033928	.	C	G	.	.	MAF_INRAE=42.105;MAF_USDA=21.765
NC_035092.1	9033946	.	A	C	.	.	MAF_USDA=18.235
NC_035092.1	9033992	.	C	G	.	.	MAF_USDA=4.098
NC_035092.1	9034002	.	A	C	.	.	MAF_USDA=1.639
NC_035092.1	9034040	.	C	T	.	.	MAF_USDA=5.882
NC_035092.1	9034110	.	C	T	.	.	MAF_USDA=1.639
NC_035092.1	9034117	.	C	T	.	.	MAF_USDA=2.459
NC_035092.1	9034571	.	G	C	.	.	MAF_USDA=4.098
NC_035092.1	9034572	.	C	T	.	.	MAF_USDA=4.167
NC_035092.1	9034600	.	C	T	.	.	MAF_USDA=1.639
NC_035092.1	9034607	.	C	A	.	.	MAF_USDA=4.098
NC_035092.1	9034612	.	A	C	.	.	MAF_USDA=7.059
NC_035092.1	9034658	.	T	G	.	.	MAF_INRAE=2.5
NC_035092.1	9034683	.	C	T	.	.	MAF_INRAE=10.127;MAF_USDA=5.294
NC_035092.1	9034744	.	A	G	.	.	MAF_INRAE=45.0;MAF_USDA=42.353
NC_035092.1	9034758	.	A	C	.	.	MAF_INRAE=18.333;MAF_USDA=24.118
NC_035092.1	9034884	.	G	A	.	.	MAF_INRAE=5.263
NC_035092.1	9034977	.	T	C	.	.	MAF_INRAE=6.667
NC_035092.1	9035081	.	T	C	.	.	MAF_USDA=18.235
NC_035092.1	9035891	.	C	T	.	.	MAF_USDA=6.25
NC_035092.1	9035972	.	C	A	.	.	MAF_USDA=11.765
NC_035092.1	9035992	.	A	G	.	.	MAF_USDA=24.118
NC_035092.1	9036035	.	G	A	.	.	MAF_USDA=25.882
NC_035092.1	9036039	.	T	G	.	.	MAF_USDA=23.529
NC_035092.1	9036109	.	G	A	.	.	MAF_INRAE=3.333;MAF_USDA=14.706
NC_035092.1	9036136	.	A	C	.	.	MAF_INRAE=3.333
NC_035092.1	9036159	.	A	T	.	.	MAF_USDA=19.412
NC_035092.1	9036175	.	C	T	.	.	MAF_INRAE=3.333;MAF_USDA=21.765
NC_035092.1	9036176	.	A	T	.	.	MAF_INRAE=3.333;MAF_USDA=21.765
NC_035092.1	9036194	.	G	C	.	.	MAF_USDA=4.098
NC_035092.1	9036195	.	G	A	.	.	MAF_USDA=7.059
NC_035092.1	9036196	.	A	T	.	.	MAF_USDA=7.059
NC_035092.1	9036198	.	A	G	.	.	MAF_USDA=7.059
NC_035092.1	9036205	.	G	T	.	.	MAF_USDA=7.647
NC_035092.1	9036224	.	G	A	.	.	MAF_INRAE=3.333;MAF_USDA=21.176
NC_035092.1	9036231	.	C	A	.	.	MAF_USDA=1.639
NC_035092.1	9036240	.	G	T	.	.	MAF_USDA=5.738
NC_035092.1	9036245	.	G	A	.	.	MAF_USDA=2.459
NC_035092.1	9036253	.	G	A	.	.	MAF_INRAE=42.405;MAF_USDA=31.176
NC_035092.1	9036282	.	C	T	.	.	MAF_INRAE=34.177;MAF_USDA=35.294
NC_035092.1	9036316	.	T	C	.	.	MAF_INRAE=3.333;MAF_USDA=31.176
NC_035092.1	9036319	.	T	A	.	.	MAF_USDA=2.459
NC_035092.1	9036321	.	C	A	.	.	MAF_INRAE=3.333;MAF_USDA=31.176
NC_035092.1	9036378	.	C	G	.	.	MAF_INRAE=2.5
NC_035092.1	9036400	.	G	C	.	.	MAF_USDA=23.529
NC_035092.1	9036403	.	A	C	.	.	MAF_USDA=24.118
NC_035092.1	9036408	.	T	C	.	.	MAF_USDA=6.557
NC_035092.1	9036486	.	T	G	.	.	MAF_INRAE=2.5
NC_035092.1	9036522	.	T	A	.	.	MAF_USDA=2.459
NC_035092.1	9036587	.	C	G	.	.	MAF_USDA=1.639
NC_035092.1	9036609	.	A	T	.	.	MAF_INRAE=2.5;MAF_USDA=6.25
NC_035092.1	9036660	.	C	A	.	.	MAF_USDA=1.639
NC_035092.1	9036720	.	G	T	.	.	MAF_USDA=7.377
NC_035092.1	9036721	.	A	G	.	.	MAF_USDA=7.059
NC_035092.1	9036788	.	A	C	.	.	MAF_INRAE=31.646;MAF_USDA=27.647
NC_035092.1	9036793	.	C	T	.	.	MAF_INRAE=2.5;MAF_USDA=1.639
NC_035092.1	9036885	.	A	T	.	.	MAF_USDA=13.934
NC_035092.1	9036905	.	C	A	.	.	MAF_INRAE=36.842;MAF_USDA=20.0
NC_035092.1	9036936	.	C	A	.	.	MAF_USDA=4.098
NC_035092.1	9036946	.	G	C	.	.	MAF_INRAE=14.557
NC_035092.1	9037016	.	A	T	.	.	MAF_INRAE=6.667
NC_035092.1	9037209	.	C	T	.	.	MAF_USDA=2.459
NC_035092.1	9037307	.	C	T	.	.	MAF_USDA=1.639
NC_035092.1	9037329	.	G	A	.	.	MAF_INRAE=2.5
NC_035092.1	9037345	.	A	T	.	.	MAF_USDA=3.529
NC_035092.1	9037443	.	A	C	.	.	MAF_USDA=5.738
NC_035092.1	9037479	.	G	A	.	.	MAF_USDA=1.639
NC_035092.1	9037481	.	G	C	.	.	MAF_INRAE=2.5
NC_035092.1	9037517	.	A	T	.	.	MAF_USDA=8.333
NC_035092.1	9037542	.	T	A	.	.	MAF_INRAE=25.316;MAF_USDA=11.765
NC_035092.1	9037598	.	A	G	.	.	MAF_INRAE=2.5
NC_035092.1	9037599	.	C	T	.	.	MAF_USDA=4.918
NC_035092.1	9037606	.	T	A	.	.	MAF_INRAE=2.5;MAF_USDA=1.639
NC_035092.1	9037720	.	T	C	.	.	MAF_USDA=5.738
NC_035092.1	9037786	.	T	C	.	.	MAF_INRAE=25.316;MAF_USDA=17.647
NC_035092.1	9037830	.	C	T	.	.	MAF_USDA=1.639
NC_035092.1	9037843	.	C	T	.	.	MAF_USDA=4.918
NC_035092.1	9037877	.	T	G	.	.	MAF_USDA=16.667
NC_035092.1	9037892	.	G	T	.	.	MAF_USDA=1.639
NC_035092.1	9037914	.	G	A	.	.	MAF_USDA=4.118
NC_035092.1	9037945	.	C	T	.	.	MAF_INRAE=2.5
NC_035092.1	9038034	.	A	T	.	.	MAF_INRAE=21.667;MAF_USDA=17.059
NC_035092.1	9038043	.	C	T	.	.	MAF_USDA=4.918
NC_035092.1	9038048	.	T	C	.	.	MAF_INRAE=30.38;MAF_USDA=22.941
NC_035092.1	9038064	.	G	A	.	.	MAF_USDA=9.016
NC_035092.1	9038080	.	C	G	.	.	MAF_USDA=6.557
NC_035092.1	9038123	.	C	A	.	.	MAF_USDA=1.639
NC_035092.1	9038173	.	C	A	.	.	MAF_USDA=1.639
NC_035092.1	9038194	.	T	C	.	.	MAF_INRAE=2.5;MAF_USDA=21.765
NC_035092.1	9038200	.	T	A	.	.	MAF_USDA=14.118
NC_035092.1	9038210	.	T	A	.	.	MAF_USDA=4.098
NC_035092.1	9038233	.	G	C	.	.	MAF_INRAE=31.013;MAF_USDA=22.353
NC_035092.1	9038257	.	A	T	.	.	MAF_INRAE=16.456;MAF_USDA=20.588
NC_035092.1	9038258	.	T	C	.	.	MAF_INRAE=18.333;MAF_USDA=20.588
NC_035092.1	9038345	.	C	T	.	.	MAF_INRAE=2.5;MAF_USDA=12.353
NC_035092.1	9038416	.	C	T	.	.	MAF_INRAE=36.709;MAF_USDA=29.762
NC_035092.1	9038422	.	G	A	.	.	MAF_INRAE=34.81;MAF_USDA=9.836
NC_035092.1	9038496	.	C	A	.	.	MAF_USDA=4.098
NC_035092.1	9038513	.	G	A	.	.	MAF_INRAE=35.443;MAF_USDA=10.656
NC_035092.1	9038517	.	G	C	.	.	MAF_INRAE=18.333;MAF_USDA=15.294
NC_035092.1	9038725	.	G	T	.	.	MAF_INRAE=32.5
NC_035092.1	9038744	.	T	C	.	.	MAF_USDA=6.667
NC_035092.1	9038825	.	C	G	.	.	MAF_INRAE=29.167
NC_035092.1	9038826	.	A	C	.	.	MAF_INRAE=30.0
NC_035092.1	9038834	.	A	T	.	.	MAF_INRAE=32.5
NC_035092.1	9038840	.	T	A	.	.	MAF_INRAE=35.0
NC_035092.1	9038841	.	A	G	.	.	MAF_INRAE=35.0
NC_035092.1	9038842	.	T	C	.	.	MAF_INRAE=35.0
NC_035092.1	9038851	.	A	T	.	.	MAF_INRAE=35.833
NC_035092.1	9038853	.	C	A	.	.	MAF_INRAE=36.667
NC_035092.1	9038871	.	A	G	.	.	MAF_INRAE=36.667
NC_035092.1	9038887	.	C	T	.	.	MAF_INRAE=5.833
NC_035092.1	9038894	.	G	A	.	.	MAF_INRAE=43.333
NC_035092.1	9038895	.	G	T	.	.	MAF_INRAE=43.333
NC_035092.1	9038906	.	A	C	.	.	MAF_INRAE=43.333
NC_035092.1	9038914	.	T	G	.	.	MAF_INRAE=44.167
NC_035092.1	9038918	.	G	A	.	.	MAF_INRAE=43.333
NC_035092.1	9038946	.	A	T	.	.	MAF_INRAE=26.667
NC_035092.1	9038960	.	A	T	.	.	MAF_USDA=9.412
NC_035092.1	9039002	.	T	C	.	.	MAF_INRAE=4.167
NC_035092.1	9039005	.	G	T	.	.	MAF_INRAE=3.333
NC_035092.1	9039125	.	A	C	.	.	MAF_USDA=25.0
NC_035092.1	9039142	.	G	C	.	.	MAF_USDA=16.667
NC_035092.1	9039152	.	A	C	.	.	MAF_USDA=11.475
NC_035092.1	9039179	.	C	A	.	.	MAF_USDA=11.176
NC_035092.1	9039183	.	T	C	.	.	MAF_USDA=4.918
NC_035092.1	9039214	.	C	G	.	.	MAF_USDA=4.098
NC_035092.1	9039278	.	C	T	.	.	MAF_USDA=14.706
NC_035092.1	9039305	.	C	T	.	.	MAF_USDA=4.098
NC_035092.1	9039496	.	A	T	.	.	MAF_INRAE=31.013;MAF_USDA=22.941
NC_035092.1	9039589	.	C	T	.	.	MAF_USDA=8.333
NC_035092.1	9039869	.	C	G	.	.	MAF_USDA=2.459
NC_035092.1	9040218	.	C	T	.	.	MAF_USDA=1.667
NC_035092.1	9040412	.	G	T	.	.	MAF_INRAE=5.833
NC_035092.1	9040459	.	G	A	.	.	MAF_USDA=1.639
NC_035092.1	9040543	.	G	T	.	.	MAF_USDA=1.639
NC_035092.1	9040663	.	G	A	.	.	MAF_INRAE=30.38;MAF_USDA=22.353
NC_035092.1	9040675	.	G	A	.	.	MAF_INRAE=3.333;MAF_USDA=9.412
NC_035092.1	9040718	.	A	C	.	.	MAF_USDA=1.639
NC_035092.1	9040997	.	A	C	.	.	MAF_USDA=16.667
NC_035092.1	9041012	.	A	C	.	.	MAF_USDA=2.459
NC_035092.1	9041041	.	A	C	.	.	MAF_USDA=7.5
NC_035092.1	9041058	.	A	G	.	.	MAF_INRAE=29.747;MAF_USDA=32.353
NC_035092.1	9041147	.	C	T	.	.	MAF_USDA=8.333
NC_035092.1	9041216	.	G	T	.	.	MAF_USDA=4.918
NC_035092.1	9041257	.	T	C	.	.	MAF_INRAE=28.481;MAF_USDA=4.918
NC_035092.1	9041287	.	T	C	.	.	MAF_USDA=6.557
NC_035092.1	9041300	.	C	A	.	.	MAF_INRAE=36.076;MAF_USDA=7.377
NC_035092.1	9041420	.	G	A	.	.	MAF_USDA=8.197
NC_035092.1	9041462	.	G	A	.	.	MAF_USDA=3.279
NC_035092.1	9041487	.	A	G	.	.	MAF_USDA=10.0
NC_035092.1	9041497	.	C	A	.	.	MAF_USDA=27.059
NC_035092.1	9041507	.	C	T	.	.	MAF_INRAE=46.835;MAF_USDA=12.941
NC_035092.1	9041508	.	G	A	.	.	MAF_USDA=1.639
NC_035092.1	9041513	.	C	A	.	.	MAF_USDA=3.279
NC_035092.1	9041566	.	G	A	.	.	MAF_USDA=7.377
NC_035092.1	9041584	.	C	A	.	.	MAF_USDA=16.667
NC_035092.1	9041619	.	C	A	.	.	MAF_USDA=8.333
NC_035092.1	9041697	.	T	G	.	.	MAF_INRAE=15.19;MAF_USDA=13.529
NC_035092.1	9041830	.	G	C	.	.	MAF_INRAE=2.5
NC_035092.1	9041971	.	A	G	.	.	MAF_USDA=8.197
NC_035092.1	9042008	.	C	T	.	.	MAF_INRAE=14.557;MAF_USDA=13.529
NC_035092.1	9042013	.	C	A	.	.	MAF_INRAE=46.203;MAF_USDA=12.5
NC_035092.1	9042024	.	T	G	.	.	MAF_USDA=9.412
NC_035092.1	9042048	.	C	T	.	.	MAF_INRAE=46.835;MAF_USDA=6.25
NC_035092.1	9042070	.	G	A	.	.	MAF_USDA=3.279
NC_035092.1	9042207	.	T	C	.	.	MAF_USDA=24.118
NC_035092.1	9042243	.	T	G	.	.	MAF_USDA=5.738
NC_035092.1	9042307	.	C	T	.	.	MAF_INRAE=46.835;MAF_USDA=12.941
NC_035092.1	9042352	.	A	G	.	.	MAF_USDA=8.333
NC_035092.1	9042357	.	C	T	.	.	MAF_USDA=28.235
NC_035092.1	9042383	.	C	T	.	.	MAF_INRAE=46.835;MAF_USDA=12.353
NC_035092.1	9042384	.	G	A	.	.	MAF_USDA=1.639
NC_035092.1	9042495	.	A	T	.	.	MAF_USDA=1.639
NC_035092.1	9042496	.	T	A	.	.	MAF_USDA=4.098
NC_035092.1	9042578	.	T	C	.	.	MAF_USDA=1.639
NC_035092.1	9042716	.	T	C	.	.	MAF_INRAE=44.304;MAF_USDA=49.39
NC_035092.1	9042724	.	A	T	.	.	MAF_INRAE=44.304;MAF_USDA=48.78
NC_035092.1	9042782	.	T	C	.	.	MAF_INRAE=46.667
NC_035092.1	9042806	.	T	G	.	.	MAF_INRAE=42.105;MAF_USDA=6.25
NC_035092.1	9042807	.	A	T	.	.	MAF_USDA=6.25
NC_035092.1	9042858	.	A	T	.	.	MAF_USDA=8.333
NC_035092.1	9042870	.	C	A	.	.	MAF_USDA=1.695
NC_035092.1	9042884	.	A	T	.	.	MAF_USDA=5.932
NC_035092.1	9042890	.	G	A	.	.	MAF_USDA=24.699
NC_035092.1	9042898	.	T	C	.	.	MAF_INRAE=47.468
NC_035092.1	9042908	.	A	T	.	.	MAF_USDA=16.667
NC_035092.1	9042911	.	A	T	.	.	MAF_INRAE=49.167;MAF_USDA=6.25
NC_035092.1	9042925	.	T	A	.	.	MAF_USDA=5.738
NC_035092.1	9044565	.	G	T	.	.	MAF_USDA=6.25
NC_035092.1	9044746	.	A	T	.	.	MAF_INRAE=11.392;MAF_USDA=5.294
NC_035092.1	9044749	.	G	A	.	.	MAF_INRAE=11.667;MAF_USDA=5.882
NC_035092.1	9044786	.	G	A	.	.	MAF_INRAE=18.354;MAF_USDA=10.588
NC_035092.1	9044974	.	A	T	.	.	MAF_INRAE=20.253;MAF_USDA=21.765
NC_035092.1	9045006	.	G	C	.	.	MAF_INRAE=5.263;MAF_USDA=2.083
NC_035092.1	9045012	.	G	A	.	.	MAF_INRAE=3.333;MAF_USDA=8.235
NC_035092.1	9045097	.	C	T	.	.	MAF_INRAE=7.5;MAF_USDA=15.574
NC_035092.1	9045117	.	C	T	.	.	MAF_USDA=16.667
NC_035092.1	9045132	.	A	C	.	.	MAF_INRAE=18.354;MAF_USDA=2.083
NC_035092.1	9045144	.	T	C	.	.	MAF_USDA=4.918
NC_035092.1	9045191	.	T	C	.	.	MAF_INRAE=3.333
NC_035092.1	9045197	.	A	T	.	.	MAF_INRAE=3.333
NC_035092.1	9045198	.	G	A	.	.	MAF_INRAE=3.333
NC_035092.1	9045205	.	T	C	.	.	MAF_INRAE=17.5;MAF_USDA=6.557
NC_035092.1	9045210	.	A	G	.	.	MAF_INRAE=3.333
NC_035092.1	9045216	.	G	A	.	.	MAF_INRAE=2.5
NC_035092.1	9045227	.	T	C	.	.	MAF_INRAE=2.5
NC_035092.1	9045232	.	G	A	.	.	MAF_INRAE=2.5
NC_035092.1	9045233	.	T	C	.	.	MAF_INRAE=2.5
NC_035092.1	9045266	.	A	G	.	.	MAF_INRAE=2.5
NC_035092.1	9045325	.	T	G	.	.	MAF_INRAE=6.667
NC_035092.1	9045330	.	T	A	.	.	MAF_INRAE=7.5
NC_035092.1	9045394	.	A	G	.	.	MAF_INRAE=3.333
NC_035092.1	9045404	.	G	A	.	.	MAF_INRAE=4.167
NC_035092.1	9045416	.	C	T	.	.	MAF_USDA=13.529
NC_035092.1	9045422	.	A	G	.	.	MAF_INRAE=2.5
NC_035092.1	9045432	.	A	C	.	.	MAF_INRAE=1.667
NC_035092.1	9045433	.	C	A	.	.	MAF_INRAE=1.667
NC_035092.1	9045443	.	A	G	.	.	MAF_INRAE=7.5;MAF_USDA=22.941
NC_035092.1	9045501	.	A	T	.	.	MAF_USDA=1.639
NC_035092.1	9045641	.	A	G	.	.	MAF_INRAE=31.013;MAF_USDA=38.235
NC_035092.1	9045649	.	A	C	.	.	MAF_INRAE=17.722;MAF_USDA=6.471
NC_035092.1	9045933	.	A	G	.	.	MAF_INRAE=31.013
NC_035092.1	9045952	.	G	A	.	.	MAF_INRAE=7.5
NC_035092.1	9045965	.	G	T	.	.	MAF_INRAE=7.5;MAF_USDA=45.902
NC_035092.1	9046107	.	T	A	.	.	MAF_INRAE=2.5
NC_035092.1	9046185	.	C	T	.	.	MAF_USDA=20.0
NC_035092.1	9046210	.	G	C	.	.	MAF_INRAE=10.833;MAF_USDA=28.235
NC_035092.1	9046247	.	G	A	.	.	MAF_USDA=7.377
NC_035092.1	9046256	.	A	G	.	.	MAF_USDA=1.765
NC_035092.1	9046263	.	A	G	.	.	MAF_INRAE=30.38;MAF_USDA=20.588
NC_035092.1	9046322	.	T	C	.	.	MAF_INRAE=30.38;MAF_USDA=39.412
NC_035092.1	9046410	.	C	T	.	.	MAF_INRAE=7.5;MAF_USDA=21.176
NC_035092.1	9046506	.	A	T	.	.	MAF_INRAE=16.456;MAF_USDA=6.471
NC_035092.1	9046508	.	T	G	.	.	MAF_USDA=2.459
NC_035092.1	9046524	.	A	C	.	.	MAF_INRAE=31.013;MAF_USDA=8.824
NC_035092.1	9046557	.	G	T	.	.	MAF_USDA=9.836
NC_035092.1	9046691	.	G	A	.	.	MAF_USDA=4.098
NC_035092.1	9046773	.	G	A	.	.	MAF_USDA=4.098
NC_035092.1	9046774	.	C	T	.	.	MAF_USDA=4.098
NC_035092.1	9046781	.	G	A	.	.	MAF_USDA=12.353
NC_035092.1	9046804	.	C	T	.	.	MAF_INRAE=14.557
NC_035092.1	9046843	.	T	C	.	.	MAF_USDA=9.016
NC_035092.1	9046858	.	A	G	.	.	MAF_INRAE=7.5
NC_035092.1	9046998	.	T	G	.	.	MAF_INRAE=2.5;MAF_USDA=7.059
NC_035092.1	9047004	.	G	A	.	.	MAF_INRAE=29.114;MAF_USDA=7.377
NC_035092.1	9047195	.	T	C	.	.	MAF_INRAE=20.0
NC_035092.1	9047266	.	A	T	.	.	MAF_INRAE=36.709;MAF_USDA=35.882
NC_035092.1	9047277	.	G	A	.	.	MAF_INRAE=29.114;MAF_USDA=5.738
NC_035092.1	9047279	.	G	A	.	.	MAF_INRAE=36.709;MAF_USDA=49.412
NC_035092.1	9047364	.	G	A	.	.	MAF_INRAE=38.608;MAF_USDA=49.412
NC_035092.1	9047375	.	T	C	.	.	MAF_USDA=1.667
NC_035092.1	9047442	.	G	A	.	.	MAF_INRAE=26.667
NC_035092.1	9047445	.	C	T	.	.	MAF_INRAE=26.667
NC_035092.1	9047448	.	G	A	.	.	MAF_INRAE=26.667
NC_035092.1	9047614	.	G	A	.	.	MAF_USDA=4.918
NC_035092.1	9047632	.	T	C	.	.	MAF_USDA=7.377
NC_035092.1	9047650	.	T	G	.	.	MAF_INRAE=42.105;MAF_USDA=39.412
NC_035092.1	9047730	.	C	A	.	.	MAF_INRAE=2.5
NC_035092.1	9047738	.	A	C	.	.	MAF_INRAE=1.667
NC_035092.1	9047762	.	G	A	.	.	MAF_USDA=1.639
NC_035092.1	9047768	.	G	A	.	.	MAF_INRAE=23.418;MAF_USDA=1.639
NC_035092.1	9048080	.	T	G	.	.	MAF_INRAE=48.101;MAF_USDA=45.882
NC_035092.1	9048212	.	C	T	.	.	MAF_INRAE=6.962;MAF_USDA=47.647
NC_035092.1	9048281	.	C	T	.	.	MAF_USDA=4.918
NC_035092.1	9048292	.	C	T	.	.	MAF_USDA=1.765
NC_035092.1	9048323	.	C	A	.	.	MAF_INRAE=8.333;MAF_USDA=33.333
NC_035092.1	9048333	.	A	C	.	.	MAF_INRAE=29.114;MAF_USDA=10.0
NC_035092.1	9052222	.	T	G	.	.	MAF_USDA=1.639
NC_035092.1	9052230	.	G	A	.	.	MAF_INRAE=3.333;MAF_USDA=7.647
NC_035092.1	9052240	.	A	C	.	.	MAF_INRAE=24.051;MAF_USDA=49.412
NC_035092.1	9052241	.	A	T	.	.	MAF_USDA=10.0
NC_035092.1	9052352	.	A	C	.	.	MAF_USDA=1.667
NC_035092.1	9052412	.	T	G	.	.	MAF_USDA=6.557
NC_035092.1	9052419	.	C	T	.	.	MAF_INRAE=24.684;MAF_USDA=40.588
NC_035092.1	9052449	.	A	G	.	.	MAF_INRAE=24.684;MAF_USDA=41.176
NC_035092.1	9052620	.	C	A	.	.	MAF_USDA=2.459
NC_035092.1	9052621	.	C	G	.	.	MAF_USDA=2.459
NC_035092.1	9052629	.	C	G	.	.	MAF_USDA=2.459
NC_035092.1	9052642	.	G	A	.	.	MAF_USDA=8.333
NC_035092.1	9052735	.	A	C	.	.	MAF_INRAE=46.835;MAF_USDA=37.647
NC_035092.1	9052771	.	G	A	.	.	MAF_USDA=2.941
NC_035092.1	9052919	.	C	A	.	.	MAF_USDA=22.951
NC_035092.1	9052937	.	T	G	.	.	MAF_USDA=3.279
NC_035092.1	9052978	.	T	A	.	.	MAF_INRAE=49.367;MAF_USDA=35.294
NC_035092.1	9053127	.	G	A	.	.	MAF_INRAE=2.5;MAF_USDA=3.279
NC_035092.1	9053222	.	T	A	.	.	MAF_USDA=29.412
NC_035092.1	9053368	.	T	A	.	.	MAF_USDA=25.0
NC_035092.1	9053438	.	T	A	.	.	MAF_USDA=8.197
NC_035092.1	9053439	.	G	A	.	.	MAF_USDA=8.197
NC_035092.1	9053444	.	T	A	.	.	MAF_USDA=8.197
NC_035092.1	9053510	.	C	T	.	.	MAF_USDA=8.197
NC_035092.1	9053704	.	A	T	.	.	MAF_USDA=4.918
NC_035092.1	9053712	.	G	A	.	.	MAF_USDA=4.918
NC_035092.1	9053720	.	T	A	.	.	MAF_INRAE=29.114;MAF_USDA=7.377
NC_035092.1	9053753	.	C	T	.	.	MAF_INRAE=2.5
NC_035092.1	9053800	.	C	T	.	.	MAF_USDA=4.118
NC_035092.1	9053898	.	C	A	.	.	MAF_USDA=4.167
NC_035092.1	9053933	.	G	A	.	.	MAF_INRAE=44.937;MAF_USDA=37.059
NC_035092.1	9054025	.	C	T	.	.	MAF_INRAE=16.456;MAF_USDA=7.059
NC_035092.1	9054164	.	C	T	.	.	MAF_USDA=7.647
NC_035092.1	9054165	.	A	G	.	.	MAF_INRAE=36.709;MAF_USDA=45.294
NC_035092.1	9054201	.	G	A	.	.	MAF_USDA=3.279
NC_035092.1	9054204	.	G	T	.	.	MAF_USDA=2.353
NC_035092.1	9054206	.	C	T	.	.	MAF_USDA=2.353
NC_035092.1	9054233	.	A	G	.	.	MAF_USDA=1.639
NC_035092.1	9054243	.	G	T	.	.	MAF_USDA=2.353
NC_035092.1	9054302	.	C	A	.	.	MAF_INRAE=3.333;MAF_USDA=2.353
NC_035092.1	9054361	.	G	A	.	.	MAF_INRAE=29.114;MAF_USDA=10.656
NC_035092.1	9054374	.	T	C	.	.	MAF_INRAE=2.5
NC_035092.1	9054402	.	C	T	.	.	MAF_USDA=9.412
NC_035092.1	9054435	.	T	G	.	.	MAF_USDA=3.279
NC_035092.1	9054483	.	C	G	.	.	MAF_USDA=5.738
NC_035092.1	9054580	.	C	A	.	.	MAF_USDA=4.918
NC_035092.1	9054582	.	T	A	.	.	MAF_INRAE=33.544;MAF_USDA=32.353
NC_035092.1	9054601	.	A	C	.	.	MAF_USDA=1.639
NC_035092.1	9054634	.	C	A	.	.	MAF_USDA=4.918
NC_035092.1	9054645	.	T	G	.	.	MAF_USDA=4.918
NC_035092.1	9054678	.	A	T	.	.	MAF_INRAE=29.114;MAF_USDA=8.197
NC_035092.1	9054692	.	C	A	.	.	MAF_INRAE=10.0;MAF_USDA=40.588
NC_035092.1	9054716	.	G	A	.	.	MAF_USDA=4.098
NC_035092.1	9054720	.	C	T	.	.	MAF_INRAE=29.114;MAF_USDA=9.836
NC_035092.1	9054764	.	G	T	.	.	MAF_USDA=2.459
NC_035092.1	9054780	.	T	G	.	.	MAF_INRAE=26.667
NC_035092.1	9054782	.	T	G	.	.	MAF_USDA=2.083
NC_035092.1	9054783	.	T	G	.	.	MAF_USDA=2.083
NC_035092.1	9054784	.	T	G	.	.	MAF_USDA=29.167
NC_035092.1	9054785	.	T	G	.	.	MAF_USDA=22.917
NC_035092.1	9054812	.	G	T	.	.	MAF_USDA=5.738
NC_035092.1	9054865	.	A	G	.	.	MAF_USDA=1.639
NC_035092.1	9054936	.	T	C	.	.	MAF_USDA=4.098
NC_035092.1	9054955	.	G	T	.	.	MAF_INRAE=36.709;MAF_USDA=44.706
NC_035092.1	9054956	.	C	T	.	.	MAF_USDA=1.639
NC_035092.1	9055089	.	G	A	.	.	MAF_INRAE=29.114;MAF_USDA=8.197
NC_035092.1	9055111	.	A	G	.	.	MAF_INRAE=10.0;MAF_USDA=43.529
NC_035092.1	9055127	.	G	A	.	.	MAF_INRAE=16.456;MAF_USDA=6.471
NC_035092.1	9055234	.	C	T	.	.	MAF_USDA=4.098
NC_035092.1	9055618	.	C	T	.	.	MAF_USDA=8.197
NC_035092.1	9055707	.	T	C	.	.	MAF_INRAE=32.278;MAF_USDA=36.471
NC_035092.1	9055734	.	G	A	.	.	MAF_USDA=1.639
NC_035092.1	9055804	.	G	T	.	.	MAF_USDA=16.667
NC_035092.1	9055950	.	C	A	.	.	MAF_USDA=2.459
NC_035092.1	9055983	.	A	C	.	.	MAF_USDA=45.69
NC_035092.1	9055990	.	C	A	.	.	MAF_USDA=2.459
NC_035092.1	9056017	.	C	A	.	.	MAF_USDA=2.459
NC_035092.1	9056137	.	C	A	.	.	MAF_USDA=2.459
NC_035092.1	9056144	.	C	T	.	.	MAF_USDA=1.639
NC_035092.1	9056192	.	C	T	.	.	MAF_USDA=4.098
NC_035092.1	9056241	.	G	T	.	.	MAF_USDA=1.639
NC_035092.1	9056484	.	G	A	.	.	MAF_USDA=4.918
NC_035092.1	9056543	.	C	T	.	.	MAF_USDA=8.333
NC_035092.1	9056606	.	G	A	.	.	MAF_INRAE=10.127
NC_035092.1	9056704	.	G	A	.	.	MAF_USDA=2.459
NC_035092.1	9056725	.	G	A	.	.	MAF_USDA=4.918
NC_035092.1	9056727	.	A	C	.	.	MAF_USDA=2.459
NC_035092.1	9056859	.	G	A	.	.	MAF_USDA=1.639
NC_035092.1	9056863	.	T	A	.	.	MAF_USDA=2.459
NC_035092.1	9057026	.	C	G	.	.	MAF_USDA=2.459
NC_035092.1	9057027	.	C	A	.	.	MAF_USDA=2.459
NC_035092.1	9057041	.	T	C	.	.	MAF_USDA=5.738
NC_035092.1	9057092	.	G	A	.	.	MAF_USDA=8.333
NC_035092.1	9057122	.	G	A	.	.	MAF_USDA=4.098
NC_035092.1	9057151	.	C	A	.	.	MAF_USDA=4.098
NC_035092.1	9057256	.	C	G	.	.	MAF_USDA=1.639
NC_035092.1	9057259	.	G	A	.	.	MAF_USDA=1.639
NC_035092.1	9057412	.	C	T	.	.	MAF_USDA=6.471
NC_035092.1	9057424	.	T	C	.	.	MAF_USDA=5.738
NC_035092.1	9057454	.	A	T	.	.	MAF_USDA=2.459
NC_035092.1	9057460	.	G	T	.	.	MAF_INRAE=16.456;MAF_USDA=10.0
NC_035092.1	9057468	.	T	A	.	.	MAF_USDA=1.639
NC_035092.1	9057488	.	G	T	.	.	MAF_USDA=3.279
NC_035092.1	9057523	.	G	A	.	.	MAF_USDA=4.098
NC_035092.1	9057541	.	G	T	.	.	MAF_USDA=2.459
NC_035092.1	9057565	.	A	G	.	.	MAF_USDA=3.279
NC_035092.1	9057687	.	A	G	.	.	MAF_USDA=4.098
NC_035092.1	9057710	.	C	A	.	.	MAF_USDA=5.738
NC_035092.1	9057712	.	G	A	.	.	MAF_USDA=4.918
NC_035092.1	9057720	.	C	T	.	.	MAF_INRAE=31.646;MAF_USDA=34.706
NC_035092.1	9057743	.	A	C	.	.	MAF_INRAE=31.646;MAF_USDA=30.588
NC_035092.1	9057754	.	G	A	.	.	MAF_INRAE=31.646;MAF_USDA=32.941
NC_035092.1	9057862	.	A	G	.	.	MAF_INRAE=29.114;MAF_USDA=7.377
NC_035092.1	9057890	.	G	T	.	.	MAF_USDA=5.738
NC_035092.1	9057967	.	T	A	.	.	MAF_USDA=4.098
NC_035092.1	9058089	.	C	T	.	.	MAF_INRAE=5.263;MAF_USDA=2.083
NC_035092.1	9058187	.	A	G	.	.	MAF_USDA=4.098
NC_035092.1	9058227	.	G	A	.	.	MAF_INRAE=28.481;MAF_USDA=9.836
NC_035092.1	9058257	.	T	C	.	.	MAF_USDA=2.459
NC_035092.1	9058336	.	T	A	.	.	MAF_USDA=2.941
NC_035092.1	9058444	.	A	T	.	.	MAF_USDA=2.941
NC_035092.1	9058459	.	A	C	.	.	MAF_INRAE=2.5;MAF_USDA=27.647
NC_035092.1	9058462	.	T	C	.	.	MAF_INRAE=48.333;MAF_USDA=40.588
NC_035092.1	9058483	.	T	G	.	.	MAF_USDA=2.459
NC_035092.1	9058554	.	T	C	.	.	MAF_USDA=4.918
NC_035092.1	9058628	.	G	T	.	.	MAF_USDA=4.098
NC_035092.1	9058701	.	G	A	.	.	MAF_USDA=4.167
NC_035092.1	9058705	.	T	G	.	.	MAF_USDA=4.098
NC_035092.1	9058706	.	T	A	.	.	MAF_USDA=4.167
NC_035092.1	9058727	.	A	C	.	.	MAF_INRAE=2.5;MAF_USDA=24.118
NC_035092.1	9058728	.	C	A	.	.	MAF_INRAE=2.5;MAF_USDA=24.118
NC_035092.1	9058729	.	A	G	.	.	MAF_USDA=4.918
NC_035092.1	9058733	.	T	A	.	.	MAF_USDA=1.639
NC_035092.1	9058843	.	T	C	.	.	MAF_USDA=2.459
NC_035092.1	9058865	.	C	A	.	.	MAF_INRAE=31.013;MAF_USDA=40.0
NC_035092.1	9058900	.	T	G	.	.	MAF_USDA=3.279
NC_035092.1	9058949	.	C	T	.	.	MAF_INRAE=2.5
NC_035092.1	9058970	.	G	A	.	.	MAF_USDA=4.098
NC_035092.1	9059020	.	T	A	.	.	MAF_USDA=5.738
NC_035092.1	9059037	.	G	T	.	.	MAF_USDA=12.941
NC_035092.1	9059149	.	C	T	.	.	MAF_USDA=20.833
NC_035092.1	9059174	.	G	A	.	.	MAF_INRAE=34.81;MAF_USDA=35.294
NC_035092.1	9059182	.	G	A	.	.	MAF_USDA=9.412
NC_035092.1	9059183	.	C	T	.	.	MAF_USDA=1.639
NC_035092.1	9059210	.	A	G	.	.	MAF_USDA=22.024
NC_035092.1	9059240	.	C	T	.	.	MAF_USDA=6.667
NC_035092.1	9059299	.	A	C	.	.	MAF_INRAE=28.481;MAF_USDA=8.235
NC_035092.1	9059316	.	G	A	.	.	MAF_USDA=4.098
NC_035092.1	9059463	.	T	A	.	.	MAF_INRAE=2.5;MAF_USDA=21.765
NC_035092.1	9059488	.	C	A	.	.	MAF_USDA=1.639
NC_035092.1	9059493	.	T	G	.	.	MAF_USDA=1.639
NC_035092.1	9059494	.	T	G	.	.	MAF_INRAE=2.5;MAF_USDA=22.353
NC_035092.1	9059539	.	A	T	.	.	MAF_INRAE=29.114;MAF_USDA=8.824
NC_035092.1	9059624	.	A	C	.	.	MAF_INRAE=2.5;MAF_USDA=28.235
NC_035092.1	9059735	.	G	T	.	.	MAF_INRAE=1.667
NC_035092.1	9060070	.	A	G	.	.	MAF_INRAE=37.975;MAF_USDA=38.525
NC_035092.1	9060092	.	C	A	.	.	MAF_USDA=6.557
NC_035092.1	9060220	.	G	T	.	.	MAF_USDA=4.167
NC_035092.1	9060221	.	C	T	.	.	MAF_USDA=8.333
NC_035092.1	9060222	.	C	T	.	.	MAF_USDA=6.25
NC_035092.1	9060292	.	G	T	.	.	MAF_INRAE=48.734;MAF_USDA=50.0
NC_035092.1	9060440	.	G	T	.	.	MAF_INRAE=2.5;MAF_USDA=2.353
NC_035092.1	9060443	.	T	C	.	.	MAF_INRAE=12.025;MAF_USDA=8.235
NC_035092.1	9060447	.	C	G	.	.	MAF_INRAE=2.5
NC_035092.1	9060461	.	A	T	.	.	MAF_USDA=1.639
NC_035092.1	9060479	.	C	G	.	.	MAF_USDA=1.639
NC_035092.1	9060490	.	C	T	.	.	MAF_INRAE=48.734;MAF_USDA=42.353
NC_035092.1	9060616	.	A	G	.	.	MAF_INRAE=7.5;MAF_USDA=37.647
NC_035092.1	9060625	.	CTGT	CTGC	.	.	MAF_USDA=29.167
NC_035092.1	9060628	.	T	C	.	.	MAF_INRAE=48.734
NC_035092.1	9060664	.	C	G,A	.	.	MAF_INRAE=5.263;MAF_USDA=19.565
NC_035092.1	9060665	.	C	G	.	.	MAF_USDA=16.667
NC_035092.1	9060697	.	G	T	.	.	MAF_INRAE=48.734;MAF_USDA=42.353
NC_035092.1	9060740	.	G	C	.	.	MAF_INRAE=3.333;MAF_USDA=1.765
NC_035092.1	9060773	.	C	T	.	.	MAF_INRAE=41.772;MAF_USDA=10.0
NC_035092.1	9060811	.	G	T	.	.	MAF_INRAE=2.5;MAF_USDA=5.882
NC_035092.1	9060839	.	A	T	.	.	MAF_USDA=1.639
NC_035092.1	9060876	.	A	C	.	.	MAF_INRAE=48.734;MAF_USDA=41.765
NC_035092.1	9060908	.	G	A	.	.	MAF_INRAE=16.456;MAF_USDA=2.083
NC_035092.1	9060948	.	A	T	.	.	MAF_INRAE=22.5
NC_035092.1	9060982	.	T	A	.	.	MAF_INRAE=13.924;MAF_USDA=3.529
NC_035092.1	9061010	.	G	T	.	.	MAF_USDA=8.333
NC_035092.1	9061019	.	C	G	.	.	MAF_USDA=3.279
NC_035092.1	9061025	.	C	A	.	.	MAF_USDA=3.279
NC_035092.1	9061040	.	G	T	.	.	MAF_INRAE=2.5;MAF_USDA=5.882
NC_035092.1	9061177	.	G	T	.	.	MAF_INRAE=36.709;MAF_USDA=11.765
NC_035092.1	9061288	.	C	T	.	.	MAF_USDA=2.459
NC_035092.1	9061327	.	G	T	.	.	MAF_INRAE=41.139;MAF_USDA=14.118
NC_035092.1	9061341	.	G	A	.	.	MAF_USDA=3.279
NC_035092.1	9061418	.	C	T	.	.	MAF_USDA=3.279
NC_035092.1	9061477	.	G	T	.	.	MAF_USDA=1.639
NC_035092.1	9061591	.	T	C	.	.	MAF_USDA=1.639
NC_035092.1	9061637	.	G	A	.	.	MAF_INRAE=34.81;MAF_USDA=37.059
NC_035092.1	9061728	.	G	A	.	.	MAF_USDA=1.639
NC_035092.1	9061730	.	T	C	.	.	MAF_USDA=4.098
NC_035092.1	9061925	.	T	A	.	.	MAF_USDA=1.639
NC_035092.1	9061939	.	C	T	.	.	MAF_INRAE=7.5;MAF_USDA=19.412
NC_035092.1	9061979	.	T	C	.	.	MAF_USDA=1.639
NC_035092.1	9062005	.	C	G	.	.	MAF_USDA=1.639
NC_035092.1	9062019	.	G	C	.	.	MAF_INRAE=39.241;MAF_USDA=9.836
NC_035092.1	9062022	.	A	T	.	.	MAF_USDA=5.882
NC_035092.1	9062050	.	A	T	.	.	MAF_USDA=3.279
NC_035092.1	9062111	.	T	A	.	.	MAF_USDA=1.639
NC_035092.1	9062124	.	A	G	.	.	MAF_USDA=8.197
NC_035092.1	9062139	.	C	T	.	.	MAF_USDA=3.279
NC_035092.1	9062267	.	A	G	.	.	MAF_USDA=4.098
NC_035092.1	9062504	.	A	G	.	.	MAF_USDA=7.738
NC_035092.1	9062515	.	A	T	.	.	MAF_USDA=4.706
NC_035092.1	9062530	.	A	T	.	.	MAF_INRAE=2.5;MAF_USDA=2.353
NC_035092.1	9062534	.	A	C	.	.	MAF_INRAE=39.241;MAF_USDA=8.197
NC_035092.1	9062542	.	A	G	.	.	MAF_INRAE=3.333;MAF_USDA=7.647
NC_035092.1	9062554	.	A	C	.	.	MAF_USDA=7.647
NC_035092.1	9062623	.	C	T	.	.	MAF_USDA=5.294
NC_035092.1	9062635	.	A	C	.	.	MAF_USDA=5.294
NC_035092.1	9062661	.	T	A	.	.	MAF_INRAE=10.833;MAF_USDA=34.706
NC_035092.1	9062675	.	G	C	.	.	MAF_INRAE=28.481;MAF_USDA=2.459
NC_035092.1	9062745	.	A	C	.	.	MAF_USDA=8.197
NC_035092.1	9062823	.	C	T	.	.	MAF_USDA=8.197
NC_035092.1	9062826	.	C	T	.	.	MAF_USDA=8.333
NC_035092.1	9062858	.	C	T	.	.	MAF_INRAE=7.5;MAF_USDA=8.197
NC_035092.1	9062860	.	G	A	.	.	MAF_USDA=16.667
NC_035092.1	9062878	.	T	C	.	.	MAF_INRAE=30.38;MAF_USDA=26.471
NC_035092.1	9062909	.	G	A	.	.	MAF_USDA=1.639
NC_035092.1	9062920	.	G	A	.	.	MAF_INRAE=40.506;MAF_USDA=9.412
NC_035092.1	9063052	.	C	G	.	.	MAF_USDA=2.459
NC_035092.1	9063107	.	A	G	.	.	MAF_USDA=4.918
NC_035092.1	9063200	.	T	G	.	.	MAF_INRAE=24.051
NC_035092.1	9063243	.	G	A	.	.	MAF_USDA=7.377
NC_035092.1	9063251	.	A	C	.	.	MAF_INRAE=2.5
NC_035092.1	9063263	.	C	A	.	.	MAF_INRAE=3.333;MAF_USDA=11.176
NC_035092.1	9063386	.	C	T	.	.	MAF_INRAE=36.842;MAF_USDA=21.765
NC_035092.1	9063397	.	A	C	.	.	MAF_USDA=26.471
NC_035092.1	9063500	.	T	G	.	.	MAF_USDA=33.333
NC_035092.1	9063557	.	T	A	.	.	MAF_USDA=5.738
NC_035092.1	9063605	.	G	A	.	.	MAF_INRAE=4.167
NC_035092.1	9063618	.	C	T	.	.	MAF_USDA=2.459
NC_035092.1	9063672	.	G	T	.	.	MAF_INRAE=39.873;MAF_USDA=32.941
NC_035092.1	9063698	.	C	T	.	.	MAF_USDA=1.639
NC_035092.1	9063835	.	C	T	.	.	MAF_USDA=1.639
NC_035092.1	9064010	.	ATGG	ATGA	.	.	MAF_USDA=33.333
NC_035092.1	9064030	.	C	T	.	.	MAF_USDA=4.918
NC_035092.1	9064075	.	T	C	.	.	MAF_INRAE=41.139;MAF_USDA=49.412
NC_035092.1	9064295	.	C	T	.	.	MAF_USDA=4.098
NC_035092.1	9064323	.	G	A	.	.	MAF_USDA=2.459
NC_035092.1	9064356	.	A	T	.	.	MAF_INRAE=14.557
NC_035092.1	9064367	.	C	A	.	.	MAF_USDA=4.167
NC_035092.1	9064558	.	T	C	.	.	MAF_USDA=4.098
NC_035092.1	9064670	.	A	C	.	.	MAF_INRAE=41.139;MAF_USDA=46.471
NC_035092.1	9064739	.	A	C	.	.	MAF_INRAE=21.519;MAF_USDA=21.765
NC_035092.1	9064740	.	A	T	.	.	MAF_INRAE=2.5
NC_035092.1	9064775	.	A	G	.	.	MAF_INRAE=20.886;MAF_USDA=22.353
NC_035092.1	9065054	.	C	A	.	.	MAF_INRAE=38.608;MAF_USDA=26.471
NC_035092.1	9065122	.	T	A	.	.	MAF_INRAE=41.772;MAF_USDA=49.412
NC_035092.1	9065126	.	G	T	.	.	MAF_INRAE=35.833;MAF_USDA=30.0
NC_035092.1	9065242	.	A	G	.	.	MAF_USDA=16.667
NC_035092.1	9065397	.	A	T	.	.	MAF_USDA=7.377
NC_035092.1	9065415	.	G	T	.	.	MAF_USDA=7.377
NC_035092.1	9065480	.	A	C	.	.	MAF_INRAE=15.19;MAF_USDA=20.833
NC_035092.1	9065522	.	G	T	.	.	MAF_INRAE=2.5;MAF_USDA=2.353
NC_035092.1	9065633	.	T	G	.	.	MAF_USDA=28.689
NC_035092.1	9065689	.	A	G	.	.	MAF_USDA=22.951
NC_035092.1	9065711	.	C	T	.	.	MAF_INRAE=42.405;MAF_USDA=48.824
NC_035092.1	9065737	.	A	C	.	.	MAF_USDA=20.492
NC_035092.1	9065743	.	T	A	.	.	MAF_INRAE=44.304;MAF_USDA=49.412
NC_035092.1	9065763	.	A	C	.	.	MAF_INRAE=36.076;MAF_USDA=17.059
NC_035092.1	9065789	.	A	G	.	.	MAF_USDA=1.639
NC_035092.1	9065827	.	C	G	.	.	MAF_USDA=1.667
NC_035092.1	9065922	.	G	T	.	.	MAF_INRAE=5.696;MAF_USDA=5.294
NC_035092.1	9065937	.	C	T	.	.	MAF_USDA=6.557
NC_035092.1	9065942	.	C	A	.	.	MAF_INRAE=46.835;MAF_USDA=37.059
NC_035092.1	9065994	.	A	G	.	.	MAF_USDA=8.197
NC_035092.1	9066005	.	G	T	.	.	MAF_USDA=9.016
NC_035092.1	9066016	.	C	G	.	.	MAF_INRAE=5.063;MAF_USDA=1.765
NC_035092.1	9066049	.	C	A	.	.	MAF_USDA=10.0
NC_035092.1	9066063	.	A	G	.	.	MAF_USDA=8.197
NC_035092.1	9066143	.	C	T	.	.	MAF_USDA=5.738
NC_035092.1	9066167	.	C	T	.	.	MAF_USDA=6.471
NC_035092.1	9066191	.	A	C	.	.	MAF_USDA=17.213
NC_035092.1	9066194	.	T	C	.	.	MAF_USDA=18.033
NC_035092.1	9066258	.	G	T	.	.	MAF_INRAE=15.19;MAF_USDA=4.098
NC_035092.1	9066280	.	G	T	.	.	MAF_INRAE=29.747;MAF_USDA=38.235
NC_035092.1	9066287	.	T	C	.	.	MAF_USDA=19.672
NC_035092.1	9066325	.	A	C	.	.	MAF_USDA=19.672
NC_035092.1	9066358	.	A	G	.	.	MAF_INRAE=29.747;MAF_USDA=39.412
NC_035092.1	9066404	.	C	T	.	.	MAF_INRAE=2.5;MAF_USDA=4.098
NC_035092.1	9066626	.	C	G	.	.	MAF_USDA=6.667
NC_035092.1	9066690	.	C	T	.	.	MAF_INRAE=31.013;MAF_USDA=48.214
NC_035092.1	9067950	.	A	T	.	.	MAF_USDA=31.25
NC_035092.1	9067993	.	G	A	.	.	MAF_USDA=2.083
NC_035092.1	9068058	.	T	A	.	.	MAF_USDA=18.852
NC_035092.1	9068059	.	T	G	.	.	MAF_USDA=10.0
NC_035092.1	9068060	.	G	A	.	.	MAF_USDA=18.852
NC_035092.1	9068066	.	G	C	.	.	MAF_USDA=12.941
NC_035092.1	9068067	.	C	T	.	.	MAF_USDA=17.213
NC_035092.1	9068080	.	G	A	.	.	MAF_USDA=4.098
NC_035092.1	9068150	.	A	G	.	.	MAF_USDA=9.836
NC_035092.1	9068232	.	G	T	.	.	MAF_USDA=5.738
NC_035092.1	9068269	.	A	G	.	.	MAF_INRAE=43.671;MAF_USDA=35.882
NC_035092.1	9068282	.	T	C	.	.	MAF_USDA=4.706
NC_035092.1	9068329	.	G	A	.	.	MAF_USDA=3.279
NC_035092.1	9068381	.	G	C	.	.	MAF_INRAE=15.0
NC_035092.1	9068393	.	A	T	.	.	MAF_INRAE=15.19;MAF_USDA=44.167
NC_035092.1	9068395	.	C	G	.	.	MAF_INRAE=15.0;MAF_USDA=9.167
NC_035092.1	9068397	.	A	C	.	.	MAF_INRAE=15.0;MAF_USDA=44.167
NC_035092.1	9068398	.	C	T	.	.	MAF_USDA=5.0
NC_035092.1	9068431	.	A	T	.	.	MAF_USDA=14.583
NC_035092.1	9068618	.	A	T	.	.	MAF_INRAE=30.0;MAF_USDA=16.667
NC_035092.1	9068664	.	T	G	.	.	MAF_INRAE=12.025;MAF_USDA=14.118
NC_035092.1	9068674	.	A	G	.	.	MAF_USDA=6.557
NC_035092.1	9068683	.	G	A	.	.	MAF_USDA=17.213
NC_035092.1	9068709	.	C	T	.	.	MAF_INRAE=12.658;MAF_USDA=15.294
NC_035092.1	9068727	.	C	T	.	.	MAF_INRAE=13.291;MAF_USDA=42.353
NC_035092.1	9068750	.	A	T	.	.	MAF_USDA=2.459
NC_035092.1	9068781	.	A	C	.	.	MAF_USDA=7.377
NC_035092.1	9068786	.	C	A	.	.	MAF_INRAE=13.924;MAF_USDA=40.0
NC_035092.1	9068851	.	A	T	.	.	MAF_USDA=12.295
NC_035092.1	9068872	.	A	G	.	.	MAF_USDA=37.5
NC_035092.1	9069236	.	G	A	.	.	MAF_USDA=1.639
NC_035092.1	9069262	.	C	T	.	.	MAF_USDA=17.059
NC_035092.1	9069263	.	A	G	.	.	MAF_USDA=26.471
NC_035092.1	9069321	.	G	A	.	.	MAF_USDA=1.667
NC_035092.1	9069338	.	T	C	.	.	MAF_USDA=1.667
NC_035092.1	9069358	.	T	G	.	.	MAF_USDA=2.5
NC_035092.1	9069365	.	A	G	.	.	MAF_USDA=9.524
NC_035092.1	9069383	.	C	T	.	.	MAF_INRAE=42.105
NC_035092.1	9069396	.	T	G	.	.	MAF_USDA=5.833
NC_035092.1	9069516	.	C	T	.	.	MAF_USDA=11.667
NC_035092.1	9069517	.	G	A	.	.	MAF_INRAE=27.848;MAF_USDA=33.929
NC_035092.1	9069526	.	T	G	.	.	MAF_USDA=4.167
NC_035092.1	9069531	.	G	A	.	.	MAF_USDA=2.5
NC_035092.1	9069541	.	C	T	.	.	MAF_USDA=3.279
NC_035092.1	9069544	.	G	A	.	.	MAF_USDA=3.279
NC_035092.1	9069561	.	C	T	.	.	MAF_USDA=3.279
NC_035092.1	9069571	.	A	G	.	.	MAF_USDA=2.459
NC_035092.1	9069573	.	G	T	.	.	MAF_USDA=3.279
NC_035092.1	9069574	.	T	C	.	.	MAF_USDA=17.059
NC_035092.1	9069594	.	A	G	.	.	MAF_USDA=22.353
NC_035092.1	9069595	.	A	G	.	.	MAF_USDA=9.016
NC_035092.1	9069632	.	A	G	.	.	MAF_USDA=1.639
NC_035092.1	9069653	.	T	C	.	.	MAF_USDA=17.059
NC_035092.1	9069680	.	T	C	.	.	MAF_USDA=7.377
NC_035092.1	9069697	.	G	T	.	.	MAF_USDA=9.412
NC_035092.1	9069737	.	G	A	.	.	MAF_INRAE=5.696;MAF_USDA=11.905
NC_035092.1	9069753	.	A	T	.	.	MAF_USDA=4.167
NC_035092.1	9069778	.	G	T	.	.	MAF_USDA=2.976
NC_035092.1	9069780	.	C	A	.	.	MAF_INRAE=36.842;MAF_USDA=6.667
NC_035092.1	9069864	.	C	A	.	.	MAF_INRAE=12.658;MAF_USDA=2.5
NC_035092.1	9069888	.	C	T	.	.	MAF_INRAE=2.5
NC_035092.1	9069894	.	G	A	.	.	MAF_USDA=1.667
NC_035092.1	9069944	.	G	A	.	.	MAF_USDA=7.5
NC_035092.1	9069978	.	G	T	.	.	MAF_USDA=3.333
NC_035092.1	9069992	.	G	T	.	.	MAF_USDA=2.976
NC_035092.1	9069999	.	G	T	.	.	MAF_USDA=2.5
NC_035092.1	9070038	.	C	G	.	.	MAF_USDA=16.667
NC_035092.1	9070073	.	C	T	.	.	MAF_USDA=3.333
NC_035092.1	9070092	.	G	A	.	.	MAF_USDA=8.929
NC_035092.1	9070095	.	G	C	.	.	MAF_USDA=8.929
NC_035092.1	9070119	.	C	A	.	.	MAF_INRAE=11.392
NC_035092.1	9070139	.	C	T	.	.	MAF_USDA=16.667
NC_035092.1	9070174	.	A	T	.	.	MAF_USDA=9.524
NC_035092.1	9070226	.	C	T	.	.	MAF_INRAE=4.167
NC_035092.1	9070315	.	G	T	.	.	MAF_USDA=3.333
NC_035092.1	9070318	.	T	G	.	.	MAF_INRAE=2.5;MAF_USDA=9.167
NC_035092.1	9070401	.	G	A	.	.	MAF_USDA=9.167
NC_035092.1	9070536	.	C	T	.	.	MAF_INRAE=2.5;MAF_USDA=2.381
NC_035092.1	9070542	.	T	C	.	.	MAF_USDA=5.0
NC_035092.1	9070572	.	G	T	.	.	MAF_INRAE=40.506;MAF_USDA=45.833
NC_035092.1	9070573	.	C	T	.	.	MAF_USDA=8.333
NC_035092.1	9070591	.	C	A	.	.	MAF_INRAE=12.658;MAF_USDA=10.714
NC_035092.1	9070605	.	G	T	.	.	MAF_USDA=9.524
NC_035092.1	9070606	.	G	T	.	.	MAF_USDA=9.524
NC_035092.1	9070607	.	G	T	.	.	MAF_USDA=9.524
NC_035092.1	9070615	.	A	G	.	.	MAF_USDA=5.833
NC_035092.1	9070637	.	A	C	.	.	MAF_USDA=9.524
NC_035092.1	9070639	.	C	T	.	.	MAF_USDA=1.667
NC_035092.1	9070711	.	A	G	.	.	MAF_INRAE=2.5
NC_035092.1	9070827	.	G	C	.	.	MAF_USDA=16.667
NC_035092.1	9070865	.	G	C	.	.	MAF_INRAE=26.582
NC_035092.1	9070910	.	C	T	.	.	MAF_USDA=11.207
NC_035092.1	9071003	.	A	G	.	.	MAF_INRAE=24.684;MAF_USDA=19.512
NC_035092.1	9071006	.	G	A	.	.	MAF_USDA=6.897
NC_035092.1	9071012	.	C	G	.	.	MAF_USDA=9.756
NC_035092.1	9071021	.	G	A	.	.	MAF_USDA=9.483
NC_035092.1	9071046	.	G	A	.	.	MAF_USDA=10.366
NC_035092.1	9071067	.	C	A	.	.	MAF_USDA=2.586
NC_035092.1	9071114	.	T	C	.	.	MAF_USDA=2.586
NC_035092.1	9071164	.	C	T	.	.	MAF_USDA=2.586
NC_035092.1	9071196	.	T	C	.	.	MAF_USDA=10.345
NC_035092.1	9071260	.	T	A	.	.	MAF_USDA=14.118
NC_035092.1	9071282	.	C	T	.	.	MAF_USDA=10.0
NC_035092.1	9071298	.	T	C	.	.	MAF_USDA=1.639
NC_035092.1	9071301	.	C	G	.	.	MAF_USDA=4.118
NC_035092.1	9071484	.	T	C	.	.	MAF_INRAE=10.833;MAF_USDA=8.235
NC_035092.1	9071508	.	C	T	.	.	MAF_INRAE=12.658;MAF_USDA=3.279
NC_035092.1	9071526	.	A	C	.	.	MAF_USDA=2.459
NC_035092.1	9071533	.	C	A	.	.	MAF_USDA=5.294
NC_035092.1	9071538	.	C	A	.	.	MAF_INRAE=24.051;MAF_USDA=4.098
NC_035092.1	9071628	.	G	A	.	.	MAF_USDA=1.639
NC_035092.1	9071651	.	C	G	.	.	MAF_INRAE=40.506;MAF_USDA=44.706
NC_035092.1	9071656	.	C	T	.	.	MAF_USDA=9.836
NC_035092.1	9071682	.	T	C	.	.	MAF_USDA=5.882
NC_035092.1	9071694	.	G	A	.	.	MAF_USDA=14.118
NC_035092.1	9071783	.	T	G	.	.	MAF_USDA=9.836
NC_035092.1	9071787	.	G	A	.	.	MAF_INRAE=36.709;MAF_USDA=29.412
NC_035092.1	9071802	.	G	T	.	.	MAF_INRAE=45.833;MAF_USDA=16.667
NC_035092.1	9071827	.	A	G	.	.	MAF_USDA=2.459
NC_035092.1	9071831	.	TCAACAACAA	TCAACAACAG	.	.	MAF_USDA=14.583
NC_035092.1	9071848	.	A	C	.	.	MAF_USDA=2.459
NC_035092.1	9071865	.	C	T	.	.	MAF_USDA=21.739
NC_035092.1	9071906	.	A	C	.	.	MAF_USDA=41.667
NC_035092.1	9072026	.	A	G	.	.	MAF_USDA=4.118
NC_035092.1	9072056	.	T	C	.	.	MAF_INRAE=41.772;MAF_USDA=12.5
NC_035092.1	9072842	.	C	G	.	.	MAF_USDA=3.012
NC_035092.1	9072857	.	A	C	.	.	MAF_USDA=1.695
NC_035092.1	9072896	.	G	C	.	.	MAF_USDA=4.118
NC_035092.1	9072929	.	G	A	.	.	MAF_INRAE=24.051;MAF_USDA=2.083
NC_035092.1	9072975	.	A	C	.	.	MAF_USDA=5.738
NC_035092.1	9073002	.	T	A	.	.	MAF_INRAE=42.105;MAF_USDA=35.417
NC_035092.1	9073004	.	G	T	.	.	MAF_USDA=11.176
NC_035092.1	9073020	.	T	G	.	.	MAF_USDA=12.5
NC_035092.1	9073033	.	T	A	.	.	MAF_USDA=43.529
NC_035092.1	9073039	.	T	A	.	.	MAF_USDA=3.279
NC_035092.1	9073040	.	C	T	.	.	MAF_USDA=4.918
NC_035092.1	9073157	.	C	A	.	.	MAF_USDA=1.786
NC_035092.1	9073167	.	C	T	.	.	MAF_USDA=1.667
NC_035092.1	9073195	.	G	A	.	.	MAF_USDA=14.118
NC_035092.1	9073273	.	C	T	.	.	MAF_USDA=6.471
NC_035092.1	9073287	.	C	T	.	.	MAF_USDA=2.459
NC_035092.1	9073324	.	A	T	.	.	MAF_INRAE=24.051;MAF_USDA=12.941
NC_035092.1	9073329	.	A	G	.	.	MAF_INRAE=12.025
NC_035092.1	9073369	.	C	A	.	.	MAF_INRAE=24.051;MAF_USDA=20.588
NC_035092.1	9073377	.	A	T	.	.	MAF_INRAE=23.418;MAF_USDA=9.016
NC_035092.1	9073402	.	G	A	.	.	MAF_USDA=5.738
NC_035092.1	9073447	.	A	G	.	.	MAF_INRAE=27.215;MAF_USDA=20.0
NC_035092.1	9073455	.	C	G	.	.	MAF_USDA=3.279
NC_035092.1	9073458	.	C	A	.	.	MAF_USDA=11.176
NC_035092.1	9073459	.	A	T	.	.	MAF_USDA=11.765
NC_035092.1	9073474	.	A	T	.	.	MAF_INRAE=24.051;MAF_USDA=18.824
NC_035092.1	9073515	.	C	T	.	.	MAF_USDA=12.353
NC_035092.1	9073518	.	G	A	.	.	MAF_USDA=4.706
NC_035092.1	9073521	.	C	T	.	.	MAF_USDA=11.765
NC_035092.1	9073524	.	A	T	.	.	MAF_USDA=12.941
NC_035092.1	9073542	.	A	G	.	.	MAF_USDA=5.738
NC_035092.1	9073565	.	C	T	.	.	MAF_INRAE=9.494
NC_035092.1	9073596	.	C	A	.	.	MAF_INRAE=39.241;MAF_USDA=45.882
NC_035092.1	9073603	.	G	A	.	.	MAF_INRAE=15.19;MAF_USDA=1.639
NC_035092.1	9073608	.	A	G	.	.	MAF_USDA=2.459
NC_035092.1	9073631	.	T	G	.	.	MAF_INRAE=2.5
NC_035092.1	9073635	.	C	T	.	.	MAF_USDA=6.557
NC_035092.1	9073637	.	G	T	.	.	MAF_INRAE=2.5;MAF_USDA=15.574
NC_035092.1	9073679	.	A	G	.	.	MAF_INRAE=24.051;MAF_USDA=17.213
NC_035092.1	9073725	.	G	A	.	.	MAF_USDA=9.016
NC_035092.1	9073740	.	C	A	.	.	MAF_USDA=3.279
NC_035092.1	9073864	.	A	G	.	.	MAF_INRAE=2.5;MAF_USDA=7.647
NC_035092.1	9073910	.	C	T	.	.	MAF_INRAE=4.167
NC_035092.1	9074050	.	G	A	.	.	MAF_INRAE=40.506;MAF_USDA=40.588
NC_035092.1	9074214	.	C	A	.	.	MAF_INRAE=5.696;MAF_USDA=4.918
NC_035092.1	9074262	.	A	T	.	.	MAF_USDA=3.529
NC_035092.1	9074268	.	C	T	.	.	MAF_USDA=9.412
NC_035092.1	9074319	.	C	T	.	.	MAF_USDA=4.167
NC_035092.1	9074323	.	A	C	.	.	MAF_INRAE=40.506;MAF_USDA=41.765
NC_035092.1	9074327	.	A	G	.	.	MAF_INRAE=10.127
NC_035092.1	9074346	.	C	A	.	.	MAF_USDA=1.639
NC_035092.1	9074413	.	C	T	.	.	MAF_USDA=1.639
NC_035092.1	9074424	.	T	G	.	.	MAF_USDA=5.738
NC_035092.1	9074486	.	A	G	.	.	MAF_USDA=4.918
NC_035092.1	9074487	.	A	G	.	.	MAF_USDA=1.639
NC_035092.1	9074524	.	GC	GT	.	.	MAF_USDA=8.333
NC_035092.1	9074526	.	G	T	.	.	MAF_USDA=13.115
NC_035092.1	9074530	.	C	T	.	.	MAF_INRAE=11.667
NC_035092.1	9074603	.	C	T	.	.	MAF_INRAE=4.167;MAF_USDA=1.639
NC_035092.1	9074610	.	T	G	.	.	MAF_USDA=16.667
NC_035092.1	9074639	.	C	T	.	.	MAF_INRAE=42.105;MAF_USDA=47.059
NC_035092.1	9074660	.	T	A	.	.	MAF_INRAE=2.5;MAF_USDA=9.836
NC_035092.1	9074738	.	C	T	.	.	MAF_INRAE=3.333;MAF_USDA=3.529
NC_035092.1	9074752	.	G	A	.	.	MAF_USDA=9.412
NC_035092.1	9074822	.	C	A	.	.	MAF_USDA=1.639
NC_035092.1	9074873	.	G	A	.	.	MAF_USDA=7.059
NC_035092.1	9074876	.	C	A	.	.	MAF_INRAE=39.241;MAF_USDA=45.294
NC_035092.1	9074887	.	T	G	.	.	MAF_USDA=14.706
NC_035092.1	9074904	.	G	C	.	.	MAF_USDA=1.639
NC_035092.1	9075033	.	G	A	.	.	MAF_INRAE=24.051
NC_035092.1	9075050	.	G	A	.	.	MAF_USDA=23.529
NC_035092.1	9075139	.	C	A	.	.	MAF_INRAE=31.646;MAF_USDA=15.882
NC_035092.1	9075146	.	G	T	.	.	MAF_INRAE=32.278;MAF_USDA=15.882
NC_035092.1	9075150	.	A	T	.	.	MAF_INRAE=24.051
NC_035092.1	9075166	.	C	A	.	.	MAF_INRAE=40.506;MAF_USDA=42.353
NC_035092.1	9075183	.	T	A	.	.	MAF_INRAE=5.696;MAF_USDA=6.25
NC_035092.1	9075190	.	A	C	.	.	MAF_INRAE=5.696;MAF_USDA=10.588
NC_035092.1	9075205	.	C	A	.	.	MAF_INRAE=39.873;MAF_USDA=31.765
NC_035092.1	9075219	.	T	C	.	.	MAF_INRAE=24.051;MAF_USDA=9.016
NC_035092.1	9075225	.	T	C	.	.	MAF_USDA=1.639
NC_035092.1	9075320	.	A	G	.	.	MAF_INRAE=36.709;MAF_USDA=11.475
NC_035092.1	9075323	.	C	A	.	.	MAF_INRAE=35.0;MAF_USDA=7.377
NC_035092.1	9075373	.	A	G	.	.	MAF_INRAE=39.241;MAF_USDA=12.941
NC_035092.1	9075388	.	C	A	.	.	MAF_INRAE=2.5;MAF_USDA=8.197
NC_035092.1	9075389	.	G	A	.	.	MAF_INRAE=23.418;MAF_USDA=1.639
NC_035092.1	9075404	.	G	A	.	.	MAF_INRAE=23.418
NC_035092.1	9075427	.	G	A	.	.	MAF_INRAE=17.722;MAF_USDA=10.588
NC_035092.1	9075481	.	A	G	.	.	MAF_USDA=1.667
NC_035092.1	9075492	.	C	A	.	.	MAF_USDA=10.588
NC_035092.1	9075524	.	C	T	.	.	MAF_USDA=5.738
NC_035092.1	9075582	.	G	A	.	.	MAF_USDA=2.459
NC_035092.1	9075588	.	G	C	.	.	MAF_INRAE=32.5
NC_035092.1	9075632	.	T	C	.	.	MAF_INRAE=40.0;MAF_USDA=31.176
NC_035092.1	9075667	.	C	A	.	.	MAF_USDA=15.294
NC_035092.1	9075678	.	T	A	.	.	MAF_USDA=5.882
NC_035092.1	9075681	.	A	C	.	.	MAF_USDA=23.529
NC_035092.1	9075689	.	C	A	.	.	MAF_USDA=1.639
NC_035092.1	9075721	.	C	T	.	.	MAF_USDA=4.167
NC_035092.1	9075740	.	A	T	.	.	MAF_USDA=2.353
NC_035092.1	9075765	.	A	G	.	.	MAF_USDA=2.459
NC_035092.1	9075840	.	A	C	.	.	MAF_INRAE=12.025;MAF_USDA=3.279
NC_035092.1	9075850	.	T	C	.	.	MAF_INRAE=2.5;MAF_USDA=18.033
NC_035092.1	9075851	.	A	C	.	.	MAF_INRAE=10.127
NC_035092.1	9075852	.	G	A	.	.	MAF_INRAE=40.0;MAF_USDA=34.706
NC_035092.1	9075857	.	A	T	.	.	MAF_USDA=8.197
NC_035092.1	9075884	.	G	A	.	.	MAF_INRAE=36.842;MAF_USDA=5.833
NC_035092.1	9075894	.	G	A	.	.	MAF_USDA=4.167
NC_035092.1	9075909	.	C	A	.	.	MAF_INRAE=50.0
NC_035092.1	9075918	.	T	C	.	.	MAF_INRAE=50.0
NC_035092.1	9075925	.	A	C	.	.	MAF_INRAE=49.167
NC_035092.1	9076035	.	C	T	.	.	MAF_INRAE=40.506;MAF_USDA=35.294
NC_035092.1	9076040	.	C	T	.	.	MAF_INRAE=40.506;MAF_USDA=35.294
NC_035092.1	9076041	.	T	A	.	.	MAF_INRAE=24.051;MAF_USDA=3.279
NC_035092.1	9076045	.	C	A	.	.	MAF_INRAE=40.506;MAF_USDA=35.882
NC_035092.1	9076046	.	G	A	.	.	MAF_USDA=2.459
NC_035092.1	9076057	.	G	T	.	.	MAF_INRAE=17.722;MAF_USDA=25.882
NC_035092.1	9076085	.	G	A	.	.	MAF_INRAE=40.506;MAF_USDA=34.118
NC_035092.1	9076088	.	A	C	.	.	MAF_INRAE=41.667;MAF_USDA=34.118
NC_035092.1	9076099	.	A	T	.	.	MAF_INRAE=39.873;MAF_USDA=34.118
NC_035092.1	9076101	.	G	A	.	.	MAF_INRAE=40.833;MAF_USDA=34.118
NC_035092.1	9076111	.	G	C	.	.	MAF_INRAE=39.873;MAF_USDA=34.118
NC_035092.1	9076124	.	C	T	.	.	MAF_USDA=5.738
NC_035092.1	9076129	.	C	T	.	.	MAF_INRAE=40.506;MAF_USDA=34.706
NC_035092.1	9076268	.	G	C	.	.	MAF_INRAE=24.051;MAF_USDA=8.824
NC_035092.1	9076299	.	A	T	.	.	MAF_INRAE=24.051;MAF_USDA=8.824
NC_035092.1	9076535	.	C	A	.	.	MAF_INRAE=17.089;MAF_USDA=8.235
NC_035092.1	9076553	.	A	G	.	.	MAF_INRAE=23.418
NC_035092.1	9076561	.	G	A	.	.	MAF_INRAE=40.506;MAF_USDA=34.118
NC_035092.1	9076588	.	G	C	.	.	MAF_INRAE=25.949;MAF_USDA=42.941
NC_035092.1	9076641	.	C	A	.	.	MAF_INRAE=2.5;MAF_USDA=6.25
NC_035092.1	9076693	.	G	T	.	.	MAF_USDA=2.941
NC_035092.1	9076709	.	C	T	.	.	MAF_USDA=1.639
NC_035092.1	9076752	.	T	G	.	.	MAF_INRAE=41.772;MAF_USDA=40.588
NC_035092.1	9076760	.	G	A	.	.	MAF_INRAE=41.772;MAF_USDA=40.588
NC_035092.1	9076870	.	A	C	.	.	MAF_INRAE=18.354;MAF_USDA=29.412
NC_035092.1	9076885	.	C	A	.	.	MAF_INRAE=17.722;MAF_USDA=25.882
NC_035092.1	9076918	.	A	T	.	.	MAF_USDA=1.639
NC_035092.1	9076926	.	A	G	.	.	MAF_INRAE=39.873;MAF_USDA=34.706
NC_035092.1	9076948	.	A	G	.	.	MAF_INRAE=39.241;MAF_USDA=34.706
NC_035092.1	9076949	.	T	C	.	.	MAF_INRAE=17.722;MAF_USDA=11.765
NC_035092.1	9076973	.	C	T	.	.	MAF_USDA=7.059
NC_035092.1	9077017	.	T	G	.	.	MAF_USDA=14.583
NC_035092.1	9077043	.	C	T	.	.	MAF_USDA=5.294
NC_035092.1	9077166	.	G	A	.	.	MAF_USDA=1.639
NC_035092.1	9077207	.	C	A	.	.	MAF_INRAE=38.608;MAF_USDA=32.353
NC_035092.1	9077278	.	A	G	.	.	MAF_USDA=6.471
NC_035092.1	9077280	.	G	A	.	.	MAF_USDA=12.941
NC_035092.1	9077352	.	T	C	.	.	MAF_INRAE=2.5;MAF_USDA=3.529
NC_035092.1	9077366	.	G	A	.	.	MAF_USDA=16.667
NC_035092.1	9077425	.	A	C	.	.	MAF_USDA=7.377
NC_035092.1	9077783	.	A	T	.	.	MAF_USDA=3.279
NC_035092.1	9077795	.	G	A	.	.	MAF_USDA=1.639
NC_035092.1	9077810	.	G	A	.	.	MAF_INRAE=7.5
NC_035092.1	9077822	.	G	A	.	.	MAF_USDA=1.639
NC_035092.1	9077860	.	C	A	.	.	MAF_INRAE=32.278;MAF_USDA=25.0
NC_035092.1	9077969	.	A	G	.	.	MAF_INRAE=15.789;MAF_USDA=13.115
NC_035092.1	9077983	.	G	A	.	.	MAF_INRAE=31.646;MAF_USDA=10.588
NC_035092.1	9078020	.	A	T	.	.	MAF_INRAE=32.278;MAF_USDA=26.471
NC_035092.1	9078031	.	C	T	.	.	MAF_USDA=5.882
NC_035092.1	9078157	.	T	A	.	.	MAF_INRAE=32.278;MAF_USDA=26.471
NC_035092.1	9078193	.	C	A	.	.	MAF_INRAE=13.924;MAF_USDA=6.557
NC_035092.1	9078205	.	C	A	.	.	MAF_INRAE=32.278;MAF_USDA=26.471
NC_035092.1	9078213	.	A	C	.	.	MAF_INRAE=32.278;MAF_USDA=26.471
NC_035092.1	9078214	.	C	T	.	.	MAF_USDA=6.557
NC_035092.1	9078217	.	T	A	.	.	MAF_INRAE=13.924;MAF_USDA=7.377
NC_035092.1	9078229	.	A	C	.	.	MAF_INRAE=15.19;MAF_USDA=13.934
NC_035092.1	9078281	.	G	A	.	.	MAF_USDA=2.459
NC_035092.1	9078332	.	G	T	.	.	MAF_USDA=13.529
NC_035092.1	9078419	.	A	C	.	.	MAF_USDA=9.836
NC_035092.1	9078434	.	A	T	.	.	MAF_USDA=3.279
NC_035092.1	9078511	.	G	A	.	.	MAF_INRAE=31.646;MAF_USDA=26.471
NC_035092.1	9078522	.	T	A	.	.	MAF_INRAE=31.646;MAF_USDA=26.471
NC_035092.1	9078557	.	G	A	.	.	MAF_INRAE=5.833
NC_035092.1	9078626	.	T	A	.	.	MAF_USDA=5.738
NC_035092.1	9078658	.	C	A	.	.	MAF_USDA=8.333
NC_035092.1	9078712	.	G	A	.	.	MAF_USDA=1.667
NC_035092.1	9078715	.	G	A	.	.	MAF_USDA=4.167
NC_035092.1	9078729	.	C	T	.	.	MAF_INRAE=19.62;MAF_USDA=7.143
NC_035092.1	9078825	.	C	T	.	.	MAF_USDA=13.115
NC_035092.1	9078887	.	G	C	.	.	MAF_INRAE=2.632
NC_035092.1	9078914	.	T	C	.	.	MAF_USDA=6.557
NC_035092.1	9078917	.	C	A	.	.	MAF_INRAE=13.158;MAF_USDA=13.115
NC_035092.1	9078929	.	A	G	.	.	MAF_USDA=1.639
NC_035092.1	9078948	.	G	A	.	.	MAF_USDA=4.167
NC_035092.1	9078983	.	C	T	.	.	MAF_USDA=5.932
NC_035092.1	9078984	.	A	G	.	.	MAF_USDA=5.422
NC_035092.1	9079000	.	A	G	.	.	MAF_USDA=1.724
NC_035092.1	9079018	.	G	A	.	.	MAF_INRAE=25.833;MAF_USDA=31.25
NC_035092.1	9079110	.	T	C	.	.	MAF_USDA=2.459
NC_035092.1	9079154	.	G	T	.	.	MAF_USDA=2.459
NC_035092.1	9079225	.	G	T	.	.	MAF_INRAE=1.667;MAF_USDA=6.25
NC_035092.1	9079273	.	G	A	.	.	MAF_USDA=6.667
NC_035092.1	9079277	.	G	T	.	.	MAF_USDA=6.667
NC_035092.1	9079292	.	T	C	.	.	MAF_USDA=1.667
NC_035092.1	9079373	.	G	A	.	.	MAF_USDA=2.459
NC_035092.1	9079378	.	C	T	.	.	MAF_INRAE=30.38;MAF_USDA=10.0
NC_035092.1	9079381	.	T	C	.	.	MAF_USDA=7.377
NC_035092.1	9079413	.	G	A	.	.	MAF_USDA=5.294
NC_035092.1	9079435	.	T	G	.	.	MAF_USDA=7.377
NC_035092.1	9079443	.	T	G	.	.	MAF_USDA=9.167
NC_035092.1	9079446	.	C	T	.	.	MAF_USDA=42.857
NC_035092.1	9079506	.	T	C	.	.	MAF_INRAE=19.62;MAF_USDA=14.118
NC_035092.1	9079542	.	A	G	.	.	MAF_USDA=1.639
NC_035092.1	9079555	.	C	T	.	.	MAF_USDA=4.167
NC_035092.1	9079562	.	G	C	.	.	MAF_USDA=1.765
NC_035092.1	9079676	.	C	G	.	.	MAF_USDA=1.639
NC_035092.1	9079684	.	C	A	.	.	MAF_USDA=2.459
NC_035092.1	9079722	.	A	C	.	.	MAF_USDA=7.377
NC_035092.1	9079777	.	T	G	.	.	MAF_USDA=7.377
NC_035092.1	9079811	.	T	A	.	.	MAF_USDA=7.377
NC_035092.1	9079846	.	A	T	.	.	MAF_USDA=5.738
NC_035092.1	9079871	.	T	G	.	.	MAF_USDA=2.459
NC_035092.1	9079894	.	C	T	.	.	MAF_USDA=1.639
NC_035092.1	9079955	.	A	T	.	.	MAF_INRAE=18.987;MAF_USDA=15.294
NC_035092.1	9080001	.	G	T	.	.	MAF_INRAE=30.833;MAF_USDA=32.941
NC_035092.1	9080016	.	G	T	.	.	MAF_USDA=5.738
NC_035092.1	9080043	.	T	A	.	.	MAF_INRAE=30.833;MAF_USDA=41.667
NC_035092.1	9080051	.	T	A	.	.	MAF_INRAE=30.833;MAF_USDA=41.667
NC_035092.1	9080086	.	T	A	.	.	MAF_USDA=1.639
NC_035092.1	9080100	.	T	A	.	.	MAF_USDA=1.639
NC_035092.1	9080104	.	T	C	.	.	MAF_USDA=1.639
NC_035092.1	9080126	.	G	A	.	.	MAF_INRAE=18.987;MAF_USDA=15.882
NC_035092.1	9080146	.	T	G	.	.	MAF_INRAE=32.278;MAF_USDA=32.353
NC_035092.1	9080154	.	A	G	.	.	MAF_INRAE=32.278;MAF_USDA=31.765
NC_035092.1	9080162	.	A	C	.	.	MAF_INRAE=32.278;MAF_USDA=32.941
NC_035092.1	9080188	.	T	C	.	.	MAF_INRAE=31.646;MAF_USDA=31.176
NC_035092.1	9080221	.	A	G	.	.	MAF_INRAE=3.333;MAF_USDA=1.765
NC_035092.1	9080231	.	A	C	.	.	MAF_INRAE=18.987;MAF_USDA=14.706
NC_035092.1	9080247	.	A	G	.	.	MAF_INRAE=32.278;MAF_USDA=30.588
NC_035092.1	9080251	.	T	A	.	.	MAF_USDA=1.765
NC_035092.1	9080253	.	A	C	.	.	MAF_INRAE=36.842;MAF_USDA=31.765
NC_035092.1	9080256	.	A	T	.	.	MAF_USDA=31.765
NC_035092.1	9080292	.	G	C	.	.	MAF_INRAE=19.62;MAF_USDA=15.882
NC_035092.1	9080336	.	G	A	.	.	MAF_USDA=3.279
NC_035092.1	9080366	.	G	A	.	.	MAF_INRAE=31.646;MAF_USDA=27.059
NC_035092.1	9080367	.	C	T	.	.	MAF_USDA=4.918
NC_035092.1	9080391	.	C	A	.	.	MAF_INRAE=31.646;MAF_USDA=31.765
NC_035092.1	9080397	.	C	A	.	.	MAF_USDA=5.294
NC_035092.1	9080401	.	A	C	.	.	MAF_INRAE=30.0;MAF_USDA=30.588
NC_035092.1	9080430	.	G	A	.	.	MAF_INRAE=30.38;MAF_USDA=31.176
NC_035092.1	9080478	.	T	G	.	.	MAF_INRAE=32.278;MAF_USDA=30.588
NC_035092.1	9080486	.	C	T	.	.	MAF_INRAE=2.5;MAF_USDA=6.25
NC_035092.1	9080521	.	C	T	.	.	MAF_INRAE=32.278;MAF_USDA=32.353
NC_035092.1	9080537	.	G	A	.	.	MAF_USDA=1.639
NC_035092.1	9080540	.	A	T	.	.	MAF_INRAE=19.62;MAF_USDA=24.706
NC_035092.1	9080587	.	G	A	.	.	MAF_INRAE=32.278;MAF_USDA=30.588
NC_035092.1	9080592	.	C	T	.	.	MAF_USDA=1.765
NC_035092.1	9080634	.	T	A	.	.	MAF_INRAE=31.646;MAF_USDA=31.765
NC_035092.1	9080720	.	A	C	.	.	MAF_USDA=3.529
NC_035092.1	9080759	.	T	C	.	.	MAF_USDA=5.738
NC_035092.1	9080769	.	T	A	.	.	MAF_USDA=4.118
NC_035092.1	9080777	.	T	C	.	.	MAF_USDA=4.118
NC_035092.1	9080778	.	G	T	.	.	MAF_USDA=4.118
NC_035092.1	9080893	.	C	A	.	.	MAF_USDA=1.639
NC_035092.1	9080951	.	T	G	.	.	MAF_USDA=5.294
NC_035092.1	9080957	.	A	C	.	.	MAF_USDA=1.639
NC_035092.1	9080996	.	G	A	.	.	MAF_USDA=1.765
NC_035092.1	9081011	.	A	T	.	.	MAF_USDA=2.459
NC_035092.1	9081109	.	G	T	.	.	MAF_USDA=1.765
NC_035092.1	9081120	.	C	T	.	.	MAF_USDA=3.279
NC_035092.1	9081148	.	A	G	.	.	MAF_USDA=1.639
NC_035092.1	9081174	.	G	A	.	.	MAF_USDA=1.639
NC_035092.1	9081180	.	A	T	.	.	MAF_USDA=9.836
NC_035092.1	9081193	.	A	G	.	.	MAF_USDA=1.639
NC_035092.1	9081207	.	A	T	.	.	MAF_INRAE=15.823;MAF_USDA=26.471
NC_035092.1	9081230	.	G	A	.	.	MAF_USDA=1.639
NC_035092.1	9081246	.	G	A	.	.	MAF_INRAE=10.833;MAF_USDA=8.235
NC_035092.1	9081279	.	A	G	.	.	MAF_USDA=4.167
NC_035092.1	9081290	.	T	C	.	.	MAF_USDA=1.639
NC_035092.1	9081332	.	T	C	.	.	MAF_USDA=2.459
NC_035092.1	9081373	.	A	T	.	.	MAF_USDA=1.765
NC_035092.1	9081376	.	C	T	.	.	MAF_USDA=4.118
NC_035092.1	9081445	.	G	A	.	.	MAF_USDA=2.353
NC_035092.1	9081449	.	G	A	.	.	MAF_INRAE=10.0;MAF_USDA=8.235
NC_035092.1	9081495	.	G	T	.	.	MAF_INRAE=31.013;MAF_USDA=9.524
NC_035092.1	9081515	.	C	T	.	.	MAF_USDA=2.5
NC_035092.1	9081532	.	T	C	.	.	MAF_USDA=1.765
NC_035092.1	9081546	.	A	T	.	.	MAF_USDA=7.647
NC_035092.1	9081562	.	C	T	.	.	MAF_USDA=1.639
NC_035092.1	9081582	.	C	A	.	.	MAF_INRAE=10.526
NC_035092.1	9081611	.	C	T	.	.	MAF_USDA=1.639
NC_035092.1	9081647	.	C	G	.	.	MAF_INRAE=5.263
NC_035092.1	9081666	.	G	A	.	.	MAF_USDA=1.639
NC_035092.1	9081724	.	A	G	.	.	MAF_USDA=1.765
NC_035092.1	9081757	.	A	G	.	.	MAF_USDA=1.765
NC_035092.1	9081800	.	T	C	.	.	MAF_INRAE=19.62;MAF_USDA=14.706
NC_035092.1	9081822	.	A	G	.	.	MAF_USDA=1.765
NC_035092.1	9081846	.	A	G	.	.	MAF_USDA=2.941
NC_035092.1	9081869	.	C	T	.	.	MAF_INRAE=9.167;MAF_USDA=10.588
NC_035092.1	9081897	.	G	T	.	.	MAF_USDA=2.459
NC_035092.1	9081993	.	C	T	.	.	MAF_USDA=7.377
NC_035092.1	9082025	.	G	A	.	.	MAF_USDA=1.639
NC_035092.1	9082039	.	G	A	.	.	MAF_INRAE=31.646;MAF_USDA=10.714
NC_035092.1	9082099	.	G	C	.	.	MAF_USDA=3.279
NC_035092.1	9082122	.	A	T	.	.	MAF_INRAE=15.823;MAF_USDA=27.059
NC_035092.1	9082173	.	T	C	.	.	MAF_USDA=1.765
NC_035092.1	9082178	.	A	G	.	.	MAF_USDA=1.765
NC_035092.1	9082220	.	C	T	.	.	MAF_USDA=1.765
NC_035092.1	9082246	.	A	C	.	.	MAF_USDA=1.639
NC_035092.1	9082327	.	G	A	.	.	MAF_USDA=4.167
NC_035092.1	9082332	.	G	A	.	.	MAF_USDA=4.167
NC_035092.1	9082333	.	C	A	.	.	MAF_USDA=4.167
NC_035092.1	9082337	.	A	G	.	.	MAF_USDA=7.647
NC_035092.1	9082340	.	C	T	.	.	MAF_INRAE=15.833;MAF_USDA=6.557
NC_035092.1	9082389	.	G	A	.	.	MAF_USDA=1.639
NC_035092.1	9082451	.	G	A	.	.	MAF_USDA=8.333
NC_035092.1	9082453	.	T	A	.	.	MAF_USDA=9.836
NC_035092.1	9082503	.	C	T	.	.	MAF_USDA=4.167
NC_035092.1	9082504	.	T	G	.	.	MAF_USDA=4.167
NC_035092.1	9082543	.	G	C	.	.	MAF_USDA=2.459
NC_035092.1	9082546	.	A	T	.	.	MAF_USDA=2.459
NC_035092.1	9082556	.	G	T	.	.	MAF_USDA=1.765
NC_035092.1	9082571	.	C	T	.	.	MAF_INRAE=2.5;MAF_USDA=6.25
NC_035092.1	9082587	.	A	T	.	.	MAF_INRAE=48.101;MAF_USDA=44.706
NC_035092.1	9082610	.	G	A	.	.	MAF_USDA=1.639
NC_035092.1	9082729	.	G	A	.	.	MAF_INRAE=20.253;MAF_USDA=15.294
NC_035092.1	9082746	.	C	T	.	.	MAF_USDA=1.765
NC_035092.1	9082802	.	A	T	.	.	MAF_USDA=1.765
NC_035092.1	9082815	.	C	T	.	.	MAF_INRAE=19.62;MAF_USDA=14.118
NC_035092.1	9082831	.	A	T	.	.	MAF_INRAE=31.646;MAF_USDA=10.0
NC_035092.1	9082894	.	G	A	.	.	MAF_INRAE=32.278;MAF_USDA=10.588
NC_035092.1	9083095	.	A	C	.	.	MAF_USDA=2.459
NC_035092.1	9083126	.	T	A	.	.	MAF_USDA=1.765
NC_035092.1	9083128	.	C	A	.	.	MAF_USDA=1.639
NC_035092.1	9083129	.	A	T	.	.	MAF_USDA=1.765
NC_035092.1	9083130	.	A	T	.	.	MAF_USDA=1.765
NC_035092.1	9083188	.	C	A	.	.	MAF_INRAE=32.278;MAF_USDA=31.765
NC_035092.1	9083202	.	A	G	.	.	MAF_INRAE=31.646;MAF_USDA=10.0
NC_035092.1	9083258	.	G	T	.	.	MAF_USDA=3.279
NC_035092.1	9083297	.	A	T	.	.	MAF_USDA=4.167
NC_035092.1	9083399	.	C	T	.	.	MAF_INRAE=15.823;MAF_USDA=25.882
NC_035092.1	9083403	.	A	G	.	.	MAF_USDA=4.167
NC_035092.1	9083443	.	C	A	.	.	MAF_USDA=1.765
NC_035092.1	9083453	.	G	A	.	.	MAF_USDA=1.765
NC_035092.1	9083459	.	G	C	.	.	MAF_USDA=1.765
NC_035092.1	9083496	.	A	G	.	.	MAF_USDA=1.639
NC_035092.1	9083564	.	G	C	.	.	MAF_USDA=1.765
NC_035092.1	9083567	.	A	T	.	.	MAF_USDA=1.765
NC_035092.1	9083576	.	A	T	.	.	MAF_INRAE=5.263;MAF_USDA=2.083
NC_035092.1	9083621	.	C	T	.	.	MAF_INRAE=5.263;MAF_USDA=2.083
NC_035092.1	9083622	.	A	G	.	.	MAF_USDA=4.167
NC_035092.1	9083658	.	C	T	.	.	MAF_INRAE=2.5
NC_035092.1	9083662	.	G	A	.	.	MAF_INRAE=2.5
NC_035092.1	9083664	.	C	A	.	.	MAF_INRAE=17.722;MAF_USDA=16.471
NC_035092.1	9083665	.	G	T,A	.	.	MAF_INRAE=2.5;MAF_USDA=2.353
NC_035092.1	9083685	.	G	C	.	.	MAF_INRAE=15.823;MAF_USDA=6.557
NC_035092.1	9083730	.	T	A	.	.	MAF_USDA=4.167
NC_035092.1	9083734	.	A	T	.	.	MAF_USDA=1.639
NC_035092.1	9083735	.	A	T	.	.	MAF_USDA=2.459
NC_035092.1	9083736	.	A	T	.	.	MAF_INRAE=36.842;MAF_USDA=5.738
NC_035092.1	9083737	.	A	T	.	.	MAF_USDA=5.738
NC_035092.1	9083745	.	A	T	.	.	MAF_USDA=9.836
NC_035092.1	9083789	.	G	A	.	.	MAF_INRAE=15.823;MAF_USDA=11.765
NC_035092.1	9083807	.	G	A	.	.	MAF_USDA=1.639
NC_035092.1	9083817	.	G	A	.	.	MAF_USDA=1.765
NC_035092.1	9083844	.	T	G	.	.	MAF_USDA=1.765
NC_035092.1	9083944	.	A	T	.	.	MAF_USDA=1.765
NC_035092.1	9083979	.	C	A	.	.	MAF_USDA=9.836
NC_035092.1	9083980	.	G	A	.	.	MAF_USDA=1.765
NC_035092.1	9083998	.	G	A	.	.	MAF_USDA=4.167
NC_035092.1	9084030	.	C	T	.	.	MAF_USDA=4.118
NC_035092.1	9084031	.	G	A	.	.	MAF_USDA=4.167
NC_035092.1	9084065	.	C	T	.	.	MAF_USDA=6.557
NC_035092.1	9084088	.	A	G	.	.	MAF_USDA=4.167
NC_035092.1	9084090	.	G	T	.	.	MAF_USDA=18.75
NC_035092.1	9084092	.	A	T	.	.	MAF_INRAE=15.833;MAF_USDA=4.167
NC_035092.1	9084096	.	C	T	.	.	MAF_USDA=4.167
NC_035092.1	9084108	.	G	T	.	.	MAF_INRAE=15.823;MAF_USDA=26.19
NC_035092.1	9084139	.	C	A	.	.	MAF_USDA=10.714
NC_035092.1	9084187	.	C	T	.	.	MAF_USDA=1.639
NC_035092.1	9084197	.	A	T	.	.	MAF_USDA=1.176
NC_035092.1	9084254	.	C	G	.	.	MAF_INRAE=31.646;MAF_USDA=30.588
NC_035092.1	9084263	.	C	T	.	.	MAF_USDA=4.167
NC_035092.1	9084274	.	C	T	.	.	MAF_USDA=4.118
NC_035092.1	9084309	.	T	C	.	.	MAF_USDA=1.639
NC_035092.1	9084311	.	C	A	.	.	MAF_USDA=1.765
NC_035092.1	9084318	.	T	C	.	.	MAF_USDA=5.294
NC_035092.1	9084339	.	A	C	.	.	MAF_USDA=1.765
NC_035092.1	9084363	.	G	A	.	.	MAF_USDA=1.765
NC_035092.1	9084365	.	C	T	.	.	MAF_USDA=2.353
NC_035092.1	9084386	.	A	G	.	.	MAF_USDA=4.167
NC_035092.1	9084399	.	C	A	.	.	MAF_USDA=4.167
NC_035092.1	9084408	.	G	A	.	.	MAF_USDA=4.167
NC_035092.1	9084888	.	G	A	.	.	MAF_USDA=2.459
NC_035092.1	9084924	.	G	T	.	.	MAF_INRAE=15.823;MAF_USDA=25.294
NC_035092.1	9084925	.	A	G	.	.	MAF_INRAE=20.253;MAF_USDA=15.294
NC_035092.1	9084962	.	T	A	.	.	MAF_USDA=4.167
NC_035092.1	9085005	.	A	C	.	.	MAF_USDA=3.529
NC_035092.1	9085008	.	T	A	.	.	MAF_USDA=2.353
NC_035092.1	9085015	.	G	T	.	.	MAF_USDA=1.639
NC_035092.1	9085035	.	G	A	.	.	MAF_USDA=17.059
NC_035092.1	9085040	.	A	C	.	.	MAF_USDA=1.765
NC_035092.1	9085043	.	G	T	.	.	MAF_USDA=4.167
NC_035092.1	9085044	.	T	A	.	.	MAF_USDA=35.417
NC_035092.1	9085147	.	A	C	.	.	MAF_INRAE=19.62;MAF_USDA=17.059
NC_035092.1	9085178	.	A	C	.	.	MAF_USDA=1.765
NC_035092.1	9085189	.	A	T	.	.	MAF_INRAE=19.62;MAF_USDA=17.647
NC_035092.1	9085225	.	T	G	.	.	MAF_INRAE=19.62;MAF_USDA=18.235
NC_035092.1	9085249	.	T	A	.	.	MAF_USDA=3.279
NC_035092.1	9085277	.	T	A	.	.	MAF_USDA=4.118
NC_035092.1	9085289	.	C	T	.	.	MAF_INRAE=19.62;MAF_USDA=15.882
NC_035092.1	9085346	.	A	T	.	.	MAF_USDA=1.639
NC_035092.1	9085348	.	A	C	.	.	MAF_USDA=4.118
NC_035092.1	9085399	.	G	A	.	.	MAF_USDA=4.098
NC_035092.1	9085431	.	T	G	.	.	MAF_USDA=3.279
NC_035092.1	9085489	.	T	A	.	.	MAF_INRAE=9.167;MAF_USDA=7.647
NC_035092.1	9085610	.	C	T	.	.	MAF_USDA=5.738
NC_035092.1	9085650	.	A	T	.	.	MAF_USDA=1.765
NC_035092.1	9085714	.	A	T	.	.	MAF_USDA=8.333
NC_035092.1	9085751	.	G	C	.	.	MAF_INRAE=3.333;MAF_USDA=6.25
NC_035092.1	9085753	.	A	C	.	.	MAF_USDA=1.765
NC_035092.1	9085780	.	A	T	.	.	MAF_USDA=9.836
NC_035092.1	9085853	.	G	A,T	.	.	MAF_INRAE=10.526
NC_035092.1	9085892	.	T	G	.	.	MAF_INRAE=15.833
NC_035092.1	9085893	.	T	G	.	.	MAF_INRAE=15.833
NC_035092.1	9085900	.	T	G	.	.	MAF_USDA=1.639
NC_035092.1	9085914	.	G	C	.	.	MAF_INRAE=15.823
NC_035092.1	9085933	.	T	G	.	.	MAF_INRAE=15.833;MAF_USDA=11.176
NC_035092.1	9085935	.	A	C	.	.	MAF_INRAE=15.833;MAF_USDA=11.176
NC_035092.1	9085937	.	T	A	.	.	MAF_INRAE=15.833;MAF_USDA=11.176
NC_035092.1	9085940	.	T	G	.	.	MAF_INRAE=15.833;MAF_USDA=11.176
NC_035092.1	9085942	.	A	T	.	.	MAF_USDA=11.176
NC_035092.1	9085943	.	C	G	.	.	MAF_USDA=11.176
NC_035092.1	9085946	.	T	A	.	.	MAF_USDA=4.918
NC_035092.1	9085947	.	A	G,T	.	.	MAF_INRAE=15.833;MAF_USDA=11.765
NC_035092.1	9085951	.	T	G	.	.	MAF_USDA=1.639
NC_035092.1	9085952	.	C	T,G	.	.	MAF_INRAE=15.833;MAF_USDA=13.115
NC_035092.1	9085953	.	A	T	.	.	MAF_USDA=11.765
NC_035092.1	9085955	.	C	A	.	.	MAF_INRAE=15.833;MAF_USDA=13.115
NC_035092.1	9085958	.	T	A	.	.	MAF_INRAE=15.833;MAF_USDA=12.295
NC_035092.1	9085960	.	G	T	.	.	MAF_INRAE=15.833;MAF_USDA=12.295
NC_035092.1	9085962	.	C	A	.	.	MAF_INRAE=15.833;MAF_USDA=12.295
NC_035092.1	9085963	.	T	G	.	.	MAF_INRAE=31.013;MAF_USDA=31.176
NC_035092.1	9085983	.	T	G	.	.	MAF_USDA=3.529
NC_035092.1	9086015	.	C	A	.	.	MAF_USDA=3.279
NC_035092.1	9086090	.	C	T	.	.	MAF_USDA=1.639
NC_035092.1	9086178	.	C	T	.	.	MAF_USDA=6.557
NC_035092.1	9086266	.	A	G	.	.	MAF_USDA=5.294
NC_035092.1	9086268	.	C	A	.	.	MAF_USDA=4.167
NC_035092.1	9086312	.	A	T	.	.	MAF_INRAE=5.696;MAF_USDA=11.765
NC_035092.1	9086329	.	G	A	.	.	MAF_USDA=4.118
NC_035092.1	9086338	.	T	G	.	.	MAF_INRAE=31.646;MAF_USDA=25.882
NC_035092.1	9086345	.	C	A	.	.	MAF_USDA=1.695
NC_035092.1	9086373	.	G	A	.	.	MAF_USDA=5.833
NC_035092.1	9086377	.	G	A	.	.	MAF_USDA=8.475
NC_035092.1	9087378	.	G	T	.	.	MAF_USDA=1.667
NC_035092.1	9087446	.	C	A	.	.	MAF_USDA=5.738
NC_035092.1	9087448	.	T	C	.	.	MAF_INRAE=15.19;MAF_USDA=1.639
NC_035092.1	9087449	.	C	A	.	.	MAF_INRAE=13.291;MAF_USDA=6.557
NC_035092.1	9087522	.	A	C	.	.	MAF_INRAE=29.114;MAF_USDA=39.759
NC_035092.1	9087574	.	G	A	.	.	MAF_USDA=16.667
NC_035092.1	9087614	.	A	C	.	.	MAF_INRAE=29.747;MAF_USDA=43.976
NC_035092.1	9087622	.	G	T	.	.	MAF_USDA=1.807
NC_035092.1	9087628	.	T	C	.	.	MAF_INRAE=29.747;MAF_USDA=44.643
NC_035092.1	9087670	.	G	T	.	.	MAF_USDA=4.167
NC_035092.1	9087672	.	C	A	.	.	MAF_INRAE=25.316;MAF_USDA=18.75
NC_035092.1	9087691	.	C	T	.	.	MAF_USDA=8.333
NC_035092.1	9087853	.	G	A	.	.	MAF_INRAE=28.481;MAF_USDA=48.214
NC_035092.1	9087881	.	C	A	.	.	MAF_INRAE=5.696;MAF_USDA=9.016
NC_035092.1	9087929	.	A	G	.	.	MAF_INRAE=30.38;MAF_USDA=48.235
NC_035092.1	9087980	.	A	T	.	.	MAF_INRAE=5.696;MAF_USDA=11.765
NC_035092.1	9087984	.	T	C	.	.	MAF_USDA=5.738
NC_035092.1	9087988	.	G	C	.	.	MAF_INRAE=11.392;MAF_USDA=17.059
NC_035092.1	9088058	.	A	G	.	.	MAF_INRAE=29.747;MAF_USDA=48.235
NC_035092.1	9088093	.	C	T	.	.	MAF_INRAE=29.747;MAF_USDA=47.647
NC_035092.1	9088094	.	G	A	.	.	MAF_INRAE=15.823;MAF_USDA=9.836
NC_035092.1	9088153	.	G	T	.	.	MAF_INRAE=29.114;MAF_USDA=47.647
NC_035092.1	9088187	.	T	A	.	.	MAF_USDA=2.459
NC_035092.1	9088267	.	A	G	.	.	MAF_USDA=6.557
NC_035092.1	9088291	.	G	A	.	.	MAF_USDA=6.471
NC_035092.1	9088296	.	G	A	.	.	MAF_INRAE=30.38;MAF_USDA=22.941
NC_035092.1	9088297	.	C	T	.	.	MAF_USDA=3.279
NC_035092.1	9088303	.	G	T	.	.	MAF_INRAE=32.5;MAF_USDA=49.412
NC_035092.1	9088320	.	T	C	.	.	MAF_INRAE=33.333;MAF_USDA=48.824
NC_035092.1	9088357	.	A	C	.	.	MAF_INRAE=30.38;MAF_USDA=48.824
NC_035092.1	9088414	.	C	T	.	.	MAF_USDA=1.639
NC_035092.1	9088450	.	A	T	.	.	MAF_USDA=42.941
NC_035092.1	9088484	.	C	T	.	.	MAF_USDA=5.294
NC_035092.1	9088531	.	T	G	.	.	MAF_INRAE=31.013;MAF_USDA=48.824
NC_035092.1	9088702	.	G	A	.	.	MAF_INRAE=30.38;MAF_USDA=47.647
NC_035092.1	9088714	.	T	A	.	.	MAF_USDA=16.667
NC_035092.1	9088716	.	A	C	.	.	MAF_USDA=16.667
NC_035092.1	9088733	.	G	T	.	.	MAF_INRAE=30.38;MAF_USDA=37.705
NC_035092.1	9088743	.	G	T	.	.	MAF_INRAE=10.833;MAF_USDA=8.235
NC_035092.1	9088748	.	G	A	.	.	MAF_USDA=7.377
NC_035092.1	9088845	.	T	G	.	.	MAF_INRAE=29.747;MAF_USDA=42.353
NC_035092.1	9088846	.	T	G	.	.	MAF_INRAE=32.5;MAF_USDA=42.353
NC_035092.1	9088856	.	G	A	.	.	MAF_INRAE=29.747;MAF_USDA=47.059
NC_035092.1	9088977	.	C	T	.	.	MAF_USDA=2.459
NC_035092.1	9089074	.	G	A	.	.	MAF_USDA=1.639
NC_035092.1	9089121	.	C	T	.	.	MAF_INRAE=37.342;MAF_USDA=38.824
NC_035092.1	9089135	.	G	A	.	.	MAF_USDA=6.557
NC_035092.1	9089170	.	C	T	.	.	MAF_USDA=7.059
NC_035092.1	9089263	.	C	A	.	.	MAF_INRAE=16.667;MAF_USDA=5.294
NC_035092.1	9089372	.	C	T	.	.	MAF_INRAE=15.823;MAF_USDA=14.754
NC_035092.1	9089409	.	C	G	.	.	MAF_USDA=16.667
NC_035092.1	9089433	.	T	G	.	.	MAF_INRAE=31.013;MAF_USDA=42.941
NC_035092.1	9089532	.	T	G	.	.	MAF_USDA=1.765
NC_035092.1	9089546	.	A	G	.	.	MAF_INRAE=29.114;MAF_USDA=48.235
NC_035092.1	9089592	.	C	T	.	.	MAF_USDA=5.882
NC_035092.1	9089746	.	C	T	.	.	MAF_INRAE=5.696
NC_035092.1	9089814	.	C	T	.	.	MAF_USDA=1.639
NC_035092.1	9089837	.	A	T	.	.	MAF_USDA=43.452
NC_035092.1	9089870	.	C	T	.	.	MAF_USDA=43.75
NC_035092.1	9089899	.	T	A	.	.	MAF_USDA=20.833
NC_035092.1	9089930	.	G	T	.	.	MAF_USDA=2.459
NC_035092.1	9089955	.	G	C	.	.	MAF_INRAE=31.646;MAF_USDA=49.412
NC_035092.1	9090090	.	A	T	.	.	MAF_USDA=16.667
NC_035092.1	9090165	.	G	C	.	.	MAF_INRAE=30.38;MAF_USDA=47.024
NC_035092.1	9090174	.	A	T	.	.	MAF_INRAE=30.38;MAF_USDA=47.647
NC_035092.1	9090218	.	A	G	.	.	MAF_INRAE=31.013;MAF_USDA=43.529
NC_035092.1	9090234	.	T	G	.	.	MAF_INRAE=31.013;MAF_USDA=42.941
NC_035092.1	9090284	.	C	T	.	.	MAF_USDA=3.279
NC_035092.1	9090314	.	T	G	.	.	MAF_INRAE=29.747;MAF_USDA=43.529
NC_035092.1	9090417	.	T	C	.	.	MAF_INRAE=27.848;MAF_USDA=45.882
NC_035092.1	9090428	.	C	A	.	.	MAF_USDA=2.941
NC_035092.1	9090439	.	G	T	.	.	MAF_INRAE=29.747;MAF_USDA=45.882
NC_035092.1	9090479	.	C	A	.	.	MAF_USDA=1.639
NC_035092.1	9090511	.	G	A	.	.	MAF_INRAE=15.19;MAF_USDA=24.118
NC_035092.1	9090536	.	G	A	.	.	MAF_USDA=3.279
NC_035092.1	9090537	.	T	A	.	.	MAF_INRAE=29.747;MAF_USDA=47.647
NC_035092.1	9090567	.	C	T	.	.	MAF_INRAE=31.013;MAF_USDA=26.471
NC_035092.1	9090573	.	C	G	.	.	MAF_INRAE=29.747;MAF_USDA=47.059
NC_035092.1	9090606	.	T	C	.	.	MAF_INRAE=29.747;MAF_USDA=47.647
NC_035092.1	9090625	.	G	T	.	.	MAF_USDA=4.167
NC_035092.1	9090742	.	T	G	.	.	MAF_INRAE=16.667;MAF_USDA=5.294
NC_035092.1	9090792	.	C	A	.	.	MAF_INRAE=42.105;MAF_USDA=14.706
NC_035092.1	9090805	.	T	G	.	.	MAF_INRAE=21.053;MAF_USDA=48.214
NC_035092.1	9090872	.	T	G	.	.	MAF_INRAE=29.114;MAF_USDA=47.024
NC_035092.1	9090890	.	C	A	.	.	MAF_INRAE=33.544;MAF_USDA=14.286
NC_035092.1	9090893	.	T	A	.	.	MAF_INRAE=5.696;MAF_USDA=9.524
NC_035092.1	9090900	.	A	T	.	.	MAF_USDA=1.639
NC_035092.1	9090982	.	G	A	.	.	MAF_USDA=1.639
NC_035092.1	9091118	.	A	G	.	.	MAF_USDA=16.667
NC_035092.1	9091139	.	T	C	.	.	MAF_USDA=1.639
NC_035092.1	9091168	.	T	A	.	.	MAF_INRAE=29.747;MAF_USDA=48.235
NC_035092.1	9091169	.	A	T	.	.	MAF_INRAE=32.5;MAF_USDA=48.824
NC_035092.1	9091268	.	C	T	.	.	MAF_USDA=1.765
NC_035092.1	9091289	.	C	G	.	.	MAF_INRAE=31.013;MAF_USDA=16.667
NC_035092.1	9091291	.	T	G	.	.	MAF_INRAE=34.167;MAF_USDA=16.667
NC_035092.1	9091292	.	T	G	.	.	MAF_INRAE=34.167;MAF_USDA=16.667
NC_035092.1	9091294	.	C	A	.	.	MAF_USDA=16.667
NC_035092.1	9091295	.	C	A	.	.	MAF_INRAE=34.167
NC_035092.1	9091300	.	C	A	.	.	MAF_USDA=16.667
NC_035092.1	9091303	.	A	G	.	.	MAF_INRAE=34.167;MAF_USDA=16.667
NC_035092.1	9091343	.	G	A	.	.	MAF_USDA=1.639
NC_035092.1	9091350	.	A	G	.	.	MAF_INRAE=13.924;MAF_USDA=6.557
NC_035092.1	9091362	.	T	C	.	.	MAF_INRAE=29.747;MAF_USDA=48.235
NC_035092.1	9091377	.	G	A	.	.	MAF_INRAE=29.747;MAF_USDA=47.647
NC_035092.1	9091391	.	G	A	.	.	MAF_INRAE=29.747;MAF_USDA=47.647
NC_035092.1	9091442	.	C	T	.	.	MAF_USDA=1.765
NC_035092.1	9091476	.	A	G	.	.	MAF_USDA=10.417
NC_035092.1	9091490	.	A	C	.	.	MAF_USDA=14.286
NC_035092.1	9091521	.	C	A	.	.	MAF_USDA=1.639
NC_035092.1	9091534	.	G	A	.	.	MAF_INRAE=10.833;MAF_USDA=8.235
NC_035092.1	9091583	.	T	C	.	.	MAF_USDA=14.583
NC_035092.1	9091588	.	A	T	.	.	MAF_USDA=12.5
NC_035092.1	9091589	.	A	C	.	.	MAF_USDA=12.5
NC_035092.1	9091591	.	T	C	.	.	MAF_INRAE=31.646;MAF_USDA=45.882
NC_035092.1	9091616	.	G	T	.	.	MAF_USDA=4.098
NC_035092.1	9091633	.	T	G	.	.	MAF_INRAE=21.053;MAF_USDA=41.765
NC_035092.1	9091693	.	G	A	.	.	MAF_USDA=9.016
NC_035092.1	9091698	.	T	G	.	.	MAF_USDA=37.647
NC_035092.1	9091718	.	C	T	.	.	MAF_USDA=10.656
NC_035092.1	9091951	.	A	G	.	.	MAF_USDA=43.452
NC_035092.1	9091962	.	C	A	.	.	MAF_USDA=47.059
NC_035092.1	9091968	.	A	G	.	.	MAF_USDA=2.459
NC_035092.1	9091973	.	C	T	.	.	MAF_INRAE=43.671;MAF_USDA=47.647
NC_035092.1	9092056	.	C	T	.	.	MAF_INRAE=30.38;MAF_USDA=49.412
NC_035092.1	9092079	.	C	A	.	.	MAF_INRAE=30.38;MAF_USDA=49.412
NC_035092.1	9092080	.	C	A	.	.	MAF_INRAE=33.333;MAF_USDA=49.412
NC_035092.1	9092108	.	C	A	.	.	MAF_INRAE=30.38;MAF_USDA=49.412
NC_035092.1	9092112	.	T	G	.	.	MAF_INRAE=33.333;MAF_USDA=49.412
NC_035092.1	9092123	.	G	T	.	.	MAF_INRAE=30.38;MAF_USDA=49.412
NC_035092.1	9092174	.	A	G	.	.	MAF_INRAE=14.557;MAF_USDA=40.588
NC_035092.1	9092237	.	G	C	.	.	MAF_INRAE=33.544;MAF_USDA=10.588
NC_035092.1	9092298	.	C	A	.	.	MAF_INRAE=21.053
NC_035092.1	9092326	.	T	G	.	.	MAF_INRAE=21.053
NC_035092.1	9092372	.	G	T	.	.	MAF_USDA=11.176
NC_035092.1	9092373	.	T	A	.	.	MAF_INRAE=31.646;MAF_USDA=42.941
NC_035092.1	9092474	.	A	G	.	.	MAF_USDA=1.639
NC_035092.1	9092496	.	G	A	.	.	MAF_USDA=1.667
NC_035092.1	9092525	.	T	A	.	.	MAF_USDA=16.667
NC_035092.1	9092526	.	T	A	.	.	MAF_USDA=16.667
NC_035092.1	9092534	.	G	A	.	.	MAF_USDA=5.357
NC_035092.1	9092561	.	C	T	.	.	MAF_INRAE=5.833;MAF_USDA=20.833
NC_035092.1	9092562	.	T	G	.	.	MAF_INRAE=33.333;MAF_USDA=46.386
NC_035092.1	9092613	.	G	T	.	.	MAF_USDA=3.279
NC_035092.1	9092627	.	G	T	.	.	MAF_INRAE=15.823;MAF_USDA=13.115
NC_035092.1	9092727	.	G	T	.	.	MAF_USDA=2.459
NC_035092.1	9092753	.	C	A	.	.	MAF_USDA=3.279
NC_035092.1	9092755	.	G	C	.	.	MAF_USDA=7.377
NC_035092.1	9092759	.	C	G	.	.	MAF_USDA=2.459
NC_035092.1	9092797	.	C	T	.	.	MAF_INRAE=15.833;MAF_USDA=41.176
NC_035092.1	9092872	.	C	T	.	.	MAF_USDA=4.098
NC_035092.1	9092910	.	T	A	.	.	MAF_USDA=13.115
NC_035092.1	9092949	.	C	A	.	.	MAF_INRAE=2.5;MAF_USDA=3.529
NC_035092.1	9092977	.	T	C	.	.	MAF_USDA=3.279
NC_035092.1	9092978	.	T	C	.	.	MAF_USDA=3.279
NC_035092.1	9092983	.	T	C	.	.	MAF_USDA=3.279
NC_035092.1	9093041	.	G	A	.	.	MAF_USDA=1.667
NC_035092.1	9093047	.	G	C	.	.	MAF_INRAE=15.19;MAF_USDA=19.048
NC_035092.1	9093090	.	G	T	.	.	MAF_INRAE=5.696;MAF_USDA=5.738
NC_035092.1	9093125	.	A	T	.	.	MAF_USDA=1.667
NC_035092.1	9093126	.	A	C	.	.	MAF_INRAE=49.167;MAF_USDA=37.5
NC_035092.1	9093137	.	T	A	.	.	MAF_INRAE=32.5;MAF_USDA=49.405
NC_035092.1	9093140	.	A	C	.	.	MAF_INRAE=32.5;MAF_USDA=22.619
NC_035092.1	9093184	.	A	C	.	.	MAF_INRAE=16.667;MAF_USDA=12.5
NC_035092.1	9093224	.	G	A	.	.	MAF_INRAE=13.924;MAF_USDA=6.557
NC_035092.1	9093311	.	T	G	.	.	MAF_INRAE=19.62;MAF_USDA=15.882
NC_035092.1	9093344	.	G	A	.	.	MAF_INRAE=46.835;MAF_USDA=28.824
NC_035092.1	9093439	.	T	A	.	.	MAF_INRAE=33.544;MAF_USDA=12.353
NC_035092.1	9093442	.	T	A	.	.	MAF_INRAE=36.667;MAF_USDA=21.765
NC_035092.1	9093487	.	G	A	.	.	MAF_INRAE=31.013;MAF_USDA=27.647
NC_035092.1	9093568	.	T	G	.	.	MAF_USDA=3.333
NC_035092.1	9093582	.	A	G	.	.	MAF_INRAE=15.823;MAF_USDA=44.706
NC_035092.1	9093598	.	A	G	.	.	MAF_INRAE=18.987;MAF_USDA=15.294
NC_035092.1	9093600	.	C	T	.	.	MAF_INRAE=15.823;MAF_USDA=34.706
NC_035092.1	9093628	.	T	C	.	.	MAF_USDA=6.557
NC_035092.1	9093653	.	A	T	.	.	MAF_USDA=2.459
NC_035092.1	9093723	.	A	C	.	.	MAF_USDA=1.639
NC_035092.1	9093733	.	G	C	.	.	MAF_USDA=28.824
NC_035092.1	9093741	.	C	T	.	.	MAF_USDA=4.706
NC_035092.1	9093795	.	A	C	.	.	MAF_USDA=4.118
NC_035092.1	9093798	.	A	T	.	.	MAF_USDA=16.667
NC_035092.1	9093861	.	A	G	.	.	MAF_INRAE=29.747;MAF_USDA=36.471
NC_035092.1	9093877	.	A	C	.	.	MAF_INRAE=35.443;MAF_USDA=45.882
NC_035092.1	9093883	.	A	G	.	.	MAF_USDA=4.167
NC_035092.1	9093887	.	A	C	.	.	MAF_INRAE=15.823;MAF_USDA=40.0
NC_035092.1	9093905	.	A	C	.	.	MAF_INRAE=21.053;MAF_USDA=49.412
NC_035092.1	9093925	.	A	G	.	.	MAF_USDA=3.279
NC_035092.1	9094027	.	T	G	.	.	MAF_USDA=45.833
NC_035092.1	9094029	.	C	A	.	.	MAF_USDA=49.18
NC_035092.1	9094117	.	G	T	.	.	MAF_USDA=2.941
NC_035092.1	9094127	.	G	T	.	.	MAF_USDA=1.639
NC_035092.1	9094210	.	C	A	.	.	MAF_INRAE=33.544;MAF_USDA=12.353
NC_035092.1	9094224	.	T	C	.	.	MAF_INRAE=15.823;MAF_USDA=39.412
NC_035092.1	9094234	.	C	T	.	.	MAF_INRAE=15.823;MAF_USDA=37.647
NC_035092.1	9094281	.	C	T	.	.	MAF_INRAE=15.19;MAF_USDA=36.471
NC_035092.1	9094561	.	A	T	.	.	MAF_USDA=1.639
NC_035092.1	9094646	.	G	A	.	.	MAF_USDA=2.083
NC_035092.1	9094648	.	T	C	.	.	MAF_INRAE=30.833;MAF_USDA=45.652
NC_035092.1	9094687	.	C	A	.	.	MAF_USDA=5.738
NC_035092.1	9094704	.	A	C	.	.	MAF_USDA=1.639
NC_035092.1	9094708	.	T	G	.	.	MAF_INRAE=5.696;MAF_USDA=20.588
NC_035092.1	9094711	.	C	A	.	.	MAF_USDA=1.765
NC_035092.1	9094768	.	A	T	.	.	MAF_USDA=8.197
NC_035092.1	9094774	.	G	T	.	.	MAF_INRAE=47.368;MAF_USDA=19.412
NC_035092.1	9094791	.	C	A	.	.	MAF_INRAE=31.013;MAF_USDA=31.176
NC_035092.1	9094795	.	T	G	.	.	MAF_USDA=5.738
NC_035092.1	9094834	.	C	T	.	.	MAF_USDA=3.279
NC_035092.1	9094844	.	C	T	.	.	MAF_INRAE=15.789;MAF_USDA=25.294
NC_035092.1	9094848	.	G	A	.	.	MAF_INRAE=47.368;MAF_USDA=40.0
NC_035092.1	9094878	.	G	A	.	.	MAF_INRAE=15.789;MAF_USDA=25.294
NC_035092.1	9094880	.	C	G	.	.	MAF_USDA=29.412
NC_035092.1	9094888	.	G	A	.	.	MAF_INRAE=47.368;MAF_USDA=18.824
NC_035092.1	9094903	.	G	C	.	.	MAF_USDA=7.377
NC_035092.1	9094924	.	G	A	.	.	MAF_USDA=2.459
NC_035092.1	9094929	.	G	A	.	.	MAF_INRAE=21.053;MAF_USDA=48.824
NC_035092.1	9094967	.	A	C	.	.	MAF_USDA=24.118
NC_035092.1	9094968	.	G	A	.	.	MAF_USDA=24.118
NC_035092.1	9094973	.	A	G	.	.	MAF_USDA=25.294
NC_035092.1	9095000	.	A	T	.	.	MAF_USDA=10.417
NC_035092.1	9095003	.	C	T	.	.	MAF_USDA=8.333
NC_035092.1	9095239	.	C	T	.	.	MAF_USDA=35.417
NC_035092.1	9095282	.	T	G	.	.	MAF_USDA=4.098
NC_035092.1	9095332	.	A	T	.	.	MAF_USDA=4.098
NC_035092.1	9095375	.	A	G	.	.	MAF_INRAE=15.823;MAF_USDA=28.235
NC_035092.1	9095407	.	C	T	.	.	MAF_INRAE=5.696;MAF_USDA=4.706
NC_035092.1	9095425	.	G	A	.	.	MAF_INRAE=21.519;MAF_USDA=49.412
NC_035092.1	9095477	.	C	A	.	.	MAF_USDA=1.639
NC_035092.1	9095478	.	ATTTTTA	ATTTTTT	.	.	MAF_USDA=8.333
NC_035092.1	9095484	.	A	T	.	.	MAF_INRAE=41.139;MAF_USDA=27.966
NC_035092.1	9095485	.	A	T	.	.	MAF_USDA=7.627
NC_035092.1	9095640	.	C	T	.	.	MAF_USDA=1.639
NC_035092.1	9095654	.	C	T	.	.	MAF_USDA=8.333
NC_035092.1	9095720	.	C	A	.	.	MAF_INRAE=14.557;MAF_USDA=22.917
NC_035092.1	9095767	.	A	C	.	.	MAF_USDA=1.639
NC_035092.1	9095769	.	T	A	.	.	MAF_USDA=4.706
NC_035092.1	9095783	.	C	T	.	.	MAF_USDA=1.639
NC_035092.1	9095787	.	C	G	.	.	MAF_USDA=2.459
NC_035092.1	9095959	.	C	T	.	.	MAF_USDA=3.279
NC_035092.1	9095999	.	A	G	.	.	MAF_USDA=3.279
NC_035092.1	9096023	.	C	T	.	.	MAF_USDA=8.824
NC_035092.1	9096062	.	G	A	.	.	MAF_INRAE=37.342;MAF_USDA=29.412
NC_035092.1	9096121	.	G	T	.	.	MAF_INRAE=31.013;MAF_USDA=27.647
NC_035092.1	9096140	.	C	T	.	.	MAF_INRAE=15.823;MAF_USDA=6.557
NC_035092.1	9096165	.	T	C	.	.	MAF_INRAE=31.013;MAF_USDA=32.143
NC_035092.1	9096170	.	A	G	.	.	MAF_INRAE=31.013;MAF_USDA=33.333
NC_035092.1	9096270	.	A	G	.	.	MAF_USDA=4.098
NC_035092.1	9096354	.	G	T	.	.	MAF_INRAE=5.696;MAF_USDA=4.118
NC_035092.1	9096361	.	G	T	.	.	MAF_USDA=2.459
NC_035092.1	9096362	.	C	T	.	.	MAF_INRAE=38.608;MAF_USDA=47.647
NC_035092.1	9096468	.	A	C	.	.	MAF_USDA=4.918
NC_035092.1	9096482	.	T	C	.	.	MAF_USDA=4.918
NC_035092.1	9096483	.	G	T	.	.	MAF_INRAE=30.38;MAF_USDA=26.471
NC_035092.1	9096524	.	C	T	.	.	MAF_USDA=4.918
NC_035092.1	9096790	.	A	C	.	.	MAF_USDA=4.918
NC_035092.1	9096796	.	G	A	.	.	MAF_INRAE=31.646;MAF_USDA=28.824
NC_035092.1	9096833	.	G	A	.	.	MAF_INRAE=5.696;MAF_USDA=4.706
NC_035092.1	9097034	.	C	T	.	.	MAF_USDA=2.083
NC_035092.1	9097082	.	G	T	.	.	MAF_USDA=4.918
NC_035092.1	9097101	.	C	T	.	.	MAF_USDA=1.639
NC_035092.1	9097134	.	C	T	.	.	MAF_INRAE=29.114;MAF_USDA=22.941
NC_035092.1	9097184	.	C	A	.	.	MAF_USDA=4.918
NC_035092.1	9097187	.	G	A	.	.	MAF_USDA=12.295
NC_035092.1	9097255	.	G	T	.	.	MAF_INRAE=5.833;MAF_USDA=4.918
NC_035092.1	9097392	.	A	C	.	.	MAF_INRAE=22.152;MAF_USDA=41.176
NC_035092.1	9097401	.	A	G	.	.	MAF_USDA=5.294
NC_035092.1	9097450	.	C	T	.	.	MAF_USDA=5.738
NC_035092.1	9097579	.	C	A	.	.	MAF_INRAE=4.167
NC_035092.1	9097678	.	G	A	.	.	MAF_USDA=20.833
NC_035092.1	9097771	.	A	T	.	.	MAF_INRAE=20.0
NC_035092.1	9097777	.	G	A	.	.	MAF_USDA=1.765
NC_035092.1	9097801	.	C	A	.	.	MAF_USDA=4.098
NC_035092.1	9097815	.	C	T	.	.	MAF_INRAE=45.57;MAF_USDA=28.235
NC_035092.1	9097892	.	C	A	.	.	MAF_INRAE=23.418;MAF_USDA=47.647
NC_035092.1	9097914	.	G	A	.	.	MAF_USDA=3.529
NC_035092.1	9097924	.	C	A	.	.	MAF_USDA=18.75
NC_035092.1	9097983	.	G	A	.	.	MAF_USDA=4.098
NC_035092.1	9098047	.	G	A	.	.	MAF_INRAE=32.911;MAF_USDA=27.059
NC_035092.1	9098051	.	A	G	.	.	MAF_USDA=4.918
NC_035092.1	9098055	.	C	T	.	.	MAF_USDA=4.918
NC_035092.1	9098174	.	T	C	.	.	MAF_INRAE=5.696;MAF_USDA=21.765
NC_035092.1	9098200	.	C	A	.	.	MAF_USDA=8.197
NC_035092.1	9098246	.	C	G	.	.	MAF_USDA=4.918
NC_035092.1	9098247	.	G	A	.	.	MAF_USDA=4.098
NC_035092.1	9098319	.	G	C	.	.	MAF_USDA=4.098
NC_035092.1	9098326	.	T	G	.	.	MAF_USDA=4.098
NC_035092.1	9098634	.	G	A	.	.	MAF_USDA=4.098
NC_035092.1	9098683	.	C	T	.	.	MAF_USDA=4.098
NC_035092.1	9098741	.	G	A	.	.	MAF_USDA=4.098
NC_035092.1	9098821	.	A	C	.	.	MAF_USDA=4.918
NC_035092.1	9098825	.	C	T	.	.	MAF_USDA=5.833
NC_035092.1	9098835	.	C	T	.	.	MAF_USDA=4.167
NC_035092.1	9098836	.	G	T	.	.	MAF_USDA=1.667
NC_035092.1	9098902	.	A	G	.	.	MAF_USDA=4.167
NC_035092.1	9098907	.	C	A	.	.	MAF_USDA=33.929
NC_035092.1	9098973	.	T	G	.	.	MAF_USDA=16.667
NC_035092.1	9098996	.	G	T	.	.	MAF_USDA=4.918
NC_035092.1	9099095	.	A	C	.	.	MAF_INRAE=44.937;MAF_USDA=24.118
NC_035092.1	9099106	.	G	A	.	.	MAF_USDA=3.279
NC_035092.1	9099131	.	A	T	.	.	MAF_USDA=1.639
NC_035092.1	9099273	.	C	A	.	.	MAF_USDA=1.639
NC_035092.1	9099286	.	C	T	.	.	MAF_USDA=1.639
NC_035092.1	9099313	.	T	G	.	.	MAF_USDA=4.098
NC_035092.1	9099345	.	C	A	.	.	MAF_USDA=4.098
NC_035092.1	9099442	.	T	C	.	.	MAF_INRAE=15.823;MAF_USDA=7.5
NC_035092.1	9099496	.	G	A	.	.	MAF_USDA=2.5
NC_035092.1	9099516	.	A	C	.	.	MAF_INRAE=17.089;MAF_USDA=47.024
NC_035092.1	9099529	.	C	T	.	.	MAF_INRAE=48.734;MAF_USDA=30.0
NC_035092.1	9099531	.	C	T	.	.	MAF_INRAE=49.167;MAF_USDA=30.588
NC_035092.1	9099537	.	T	C	.	.	MAF_INRAE=17.089;MAF_USDA=39.412
NC_035092.1	9099575	.	T	A	.	.	MAF_INRAE=5.263;MAF_USDA=2.083
NC_035092.1	9099582	.	G	A	.	.	MAF_INRAE=5.263;MAF_USDA=2.083
NC_035092.1	9099590	.	A	C	.	.	MAF_INRAE=17.722;MAF_USDA=38.235
NC_035092.1	9099685	.	A	G	.	.	MAF_USDA=1.639
NC_035092.1	9099693	.	C	A	.	.	MAF_USDA=3.279
NC_035092.1	9099749	.	A	G	.	.	MAF_USDA=6.557
NC_035092.1	9099816	.	T	G	.	.	MAF_USDA=16.667
NC_035092.1	9099846	.	T	C	.	.	MAF_USDA=25.0
NC_035092.1	9099989	.	T	A	.	.	MAF_INRAE=15.789;MAF_USDA=44.643
NC_035092.1	9100446	.	G	T	.	.	MAF_USDA=43.182
NC_035092.1	9100455	.	C	T	.	.	MAF_USDA=43.182
NC_035092.1	9100462	.	G	T	.	.	MAF_USDA=43.182
NC_035092.1	9100463	.	T	A	.	.	MAF_USDA=43.182
NC_035092.1	9101959	.	A	G	.	.	MAF_USDA=3.39
NC_035092.1	9101960	.	T	C	.	.	MAF_USDA=15.254
NC_035092.1	9101965	.	A	T	.	.	MAF_USDA=7.831
NC_035092.1	9102076	.	T	C	.	.	MAF_USDA=7.5
NC_035092.1	9102120	.	C	A	.	.	MAF_USDA=1.667
NC_035092.1	9102123	.	A	G	.	.	MAF_USDA=1.667
NC_035092.1	9102767	.	T	A	.	.	MAF_USDA=1.695
NC_035092.1	9103353	.	G	T	.	.	MAF_INRAE=20.833;MAF_USDA=20.833
NC_035092.1	9103386	.	C	G	.	.	MAF_USDA=4.237
NC_035092.1	9103429	.	G	A	.	.	MAF_USDA=5.932
NC_035092.1	9103434	.	G	A	.	.	MAF_USDA=3.39
NC_035092.1	9103442	.	T	G	.	.	MAF_USDA=5.833
NC_035092.1	9103445	.	A	C	.	.	MAF_USDA=4.167
NC_035092.1	9103450	.	G	A	.	.	MAF_USDA=5.0
NC_035092.1	9103566	.	G	A	.	.	MAF_USDA=22.917
NC_035092.1	9103752	.	T	C	.	.	MAF_USDA=10.0
NC_035092.1	9103827	.	G	T	.	.	MAF_USDA=1.639
NC_035092.1	9103900	.	A	G	.	.	MAF_USDA=3.279
NC_035092.1	9103963	.	G	A	.	.	MAF_USDA=1.639
NC_035092.1	9103966	.	A	T	.	.	MAF_USDA=4.918
NC_035092.1	9103994	.	G	A	.	.	MAF_INRAE=48.734;MAF_USDA=21.765
NC_035092.1	9104045	.	G	A	.	.	MAF_INRAE=7.5
NC_035092.1	9104046	.	C	A	.	.	MAF_INRAE=7.5
NC_035092.1	9104243	.	A	G	.	.	MAF_USDA=4.167
NC_035092.1	9104253	.	G	A	.	.	MAF_USDA=3.279
NC_035092.1	9104277	.	G	A	.	.	MAF_INRAE=5.833;MAF_USDA=2.459
NC_035092.1	9104280	.	A	G	.	.	MAF_INRAE=3.797;MAF_USDA=33.529
NC_035092.1	9104284	.	A	C	.	.	MAF_USDA=13.529
NC_035092.1	9104298	.	A	G	.	.	MAF_INRAE=19.62;MAF_USDA=44.643
NC_035092.1	9104309	.	G	T	.	.	MAF_INRAE=19.62;MAF_USDA=18.75
NC_035092.1	9104343	.	C	A	.	.	MAF_USDA=49.412
NC_035092.1	9104369	.	C	A	.	.	MAF_USDA=10.345
NC_035092.1	9104466	.	A	G	.	.	MAF_USDA=15.517
NC_035092.1	9104610	.	C	T	.	.	MAF_USDA=5.172
NC_035092.1	9104632	.	C	A	.	.	MAF_USDA=23.276
NC_035092.1	9104663	.	C	T	.	.	MAF_USDA=1.724
NC_035092.1	9104698	.	T	C	.	.	MAF_USDA=1.724
NC_035092.1	9104804	.	A	G	.	.	MAF_USDA=27.586
NC_035092.1	9104936	.	C	A	.	.	MAF_USDA=5.833
NC_035092.1	9104993	.	C	G	.	.	MAF_INRAE=2.632;MAF_USDA=6.25
NC_035092.1	9105040	.	T	C	.	.	MAF_USDA=25.0
NC_035092.1	9105063	.	A	T	.	.	MAF_USDA=4.31
NC_035092.1	9105077	.	C	T	.	.	MAF_USDA=5.172
NC_035092.1	9105092	.	A	C	.	.	MAF_USDA=36.207
NC_035092.1	9105127	.	C	T	.	.	MAF_USDA=39.506
NC_035092.1	9105132	.	G	C	.	.	MAF_USDA=3.279
NC_035092.1	9105240	.	C	T	.	.	MAF_INRAE=30.38;MAF_USDA=30.588
NC_035092.1	9105315	.	T	C	.	.	MAF_USDA=4.918
NC_035092.1	9105516	.	T	A	.	.	MAF_USDA=2.353
NC_035092.1	9105664	.	A	C	.	.	MAF_INRAE=31.013;MAF_USDA=35.294
NC_035092.1	9105670	.	G	T	.	.	MAF_INRAE=45.57;MAF_USDA=11.765
NC_035092.1	9105691	.	A	G	.	.	MAF_INRAE=31.013;MAF_USDA=35.294
NC_035092.1	9105704	.	C	T	.	.	MAF_INRAE=15.19
NC_035092.1	9105718	.	A	C	.	.	MAF_USDA=1.639
NC_035092.1	9105780	.	T	C	.	.	MAF_USDA=1.176
NC_035092.1	9105806	.	A	G	.	.	MAF_INRAE=7.5
NC_035092.1	9105918	.	A	T	.	.	MAF_INRAE=49.367;MAF_USDA=45.294
NC_035092.1	9105933	.	A	G	.	.	MAF_INRAE=31.013;MAF_USDA=30.588
NC_035092.1	9105982	.	C	T	.	.	MAF_USDA=7.377
NC_035092.1	9106000	.	A	G	.	.	MAF_USDA=1.639
NC_035092.1	9106055	.	G	C	.	.	MAF_INRAE=46.203;MAF_USDA=34.706
NC_035092.1	9106080	.	C	A	.	.	MAF_INRAE=31.013;MAF_USDA=33.529
NC_035092.1	9106084	.	A	G	.	.	MAF_INRAE=5.833;MAF_USDA=21.765
NC_035092.1	9106085	.	C	T	.	.	MAF_INRAE=5.833;MAF_USDA=21.765
NC_035092.1	9106105	.	C	T	.	.	MAF_INRAE=31.013;MAF_USDA=33.529
NC_035092.1	9106124	.	A	G	.	.	MAF_INRAE=15.19;MAF_USDA=4.918
NC_035092.1	9106134	.	A	T	.	.	MAF_INRAE=31.013;MAF_USDA=32.941
NC_035092.1	9106303	.	T	G	.	.	MAF_USDA=3.529
NC_035092.1	9106330	.	C	T	.	.	MAF_USDA=3.529
NC_035092.1	9106333	.	A	T	.	.	MAF_INRAE=30.833;MAF_USDA=34.118
NC_035092.1	9106389	.	G	A	.	.	MAF_INRAE=31.013;MAF_USDA=31.176
NC_035092.1	9106488	.	C	T	.	.	MAF_INRAE=31.579
NC_035092.1	9106551	.	C	G	.	.	MAF_USDA=3.529
NC_035092.1	9106733	.	G	C	.	.	MAF_USDA=4.167
NC_035092.1	9106842	.	A	G	.	.	MAF_INRAE=5.833;MAF_USDA=4.098
NC_035092.1	9106953	.	C	A	.	.	MAF_INRAE=31.013;MAF_USDA=42.353
NC_035092.1	9106974	.	T	C	.	.	MAF_INRAE=31.013;MAF_USDA=35.294
NC_035092.1	9107034	.	C	A	.	.	MAF_USDA=1.639
NC_035092.1	9107053	.	A	C	.	.	MAF_USDA=4.706
NC_035092.1	9107263	.	T	C	.	.	MAF_INRAE=3.797;MAF_USDA=24.118
NC_035092.1	9107273	.	G	T	.	.	MAF_INRAE=31.013;MAF_USDA=35.882
NC_035092.1	9107294	.	A	G	.	.	MAF_USDA=4.706
NC_035092.1	9107395	.	A	G,*	.	.	MAF_INRAE=5.263;MAF_USDA=4.706
NC_035092.1	9107439	.	A	G	.	.	MAF_USDA=2.459
NC_035092.1	9107498	.	A	T	.	.	MAF_USDA=4.706
NC_035092.1	9107579	.	G	A	.	.	MAF_USDA=2.459
NC_035092.1	9107585	.	C	T	.	.	MAF_USDA=1.639
NC_035092.1	9107632	.	T	C	.	.	MAF_INRAE=30.38;MAF_USDA=37.059
NC_035092.1	9107667	.	T	A	.	.	MAF_INRAE=30.38;MAF_USDA=35.882
NC_035092.1	9107705	.	C	T	.	.	MAF_INRAE=31.013;MAF_USDA=35.882
NC_035092.1	9107724	.	A	T	.	.	MAF_USDA=1.639
NC_035092.1	9107811	.	C	T	.	.	MAF_INRAE=30.38;MAF_USDA=31.548
NC_035092.1	9107825	.	G	T	.	.	MAF_USDA=7.143
NC_035092.1	9107889	.	C	T	.	.	MAF_USDA=3.571
NC_035092.1	9107897	.	C	A	.	.	MAF_INRAE=15.19;MAF_USDA=1.639
NC_035092.1	9107931	.	T	C	.	.	MAF_INRAE=3.797;MAF_USDA=29.412
NC_035092.1	9107978	.	A	C	.	.	MAF_INRAE=25.316
NC_035092.1	9108002	.	T	G	.	.	MAF_USDA=7.059
NC_035092.1	9108032	.	T	A	.	.	MAF_INRAE=31.013;MAF_USDA=33.529
NC_035092.1	9108073	.	T	G	.	.	MAF_USDA=6.557
NC_035092.1	9108083	.	G	A	.	.	MAF_INRAE=3.165;MAF_USDA=7.647
NC_035092.1	9108098	.	G	A	.	.	MAF_INRAE=19.62;MAF_USDA=18.033
NC_035092.1	9108118	.	C	A	.	.	MAF_INRAE=16.667;MAF_USDA=5.294
NC_035092.1	9108126	.	A	G	.	.	MAF_USDA=4.167
NC_035092.1	9108145	.	T	A	.	.	MAF_USDA=5.738
NC_035092.1	9108225	.	T	A	.	.	MAF_INRAE=49.367;MAF_USDA=45.833
NC_035092.1	9108270	.	A	C	.	.	MAF_USDA=3.529
NC_035092.1	9108466	.	C	T	.	.	MAF_USDA=1.639
NC_035092.1	9108499	.	T	C	.	.	MAF_INRAE=19.62;MAF_USDA=13.115
NC_035092.1	9108505	.	C	T	.	.	MAF_USDA=1.639
NC_035092.1	9108553	.	C	A	.	.	MAF_INRAE=12.658;MAF_USDA=3.529
NC_035092.1	9108560	.	G	A	.	.	MAF_USDA=5.738
NC_035092.1	9108597	.	G	A	.	.	MAF_INRAE=49.367;MAF_USDA=42.941
NC_035092.1	9108606	.	C	T	.	.	MAF_INRAE=25.316
NC_035092.1	9108717	.	G	T	.	.	MAF_INRAE=3.165;MAF_USDA=3.529
NC_035092.1	9108762	.	C	A	.	.	MAF_INRAE=3.165;MAF_USDA=3.529
NC_035092.1	9108770	.	A	T	.	.	MAF_USDA=3.529
NC_035092.1	9108790	.	A	T	.	.	MAF_USDA=6.557
NC_035092.1	9108816	.	T	A	.	.	MAF_INRAE=49.367;MAF_USDA=50.0
NC_035092.1	9108824	.	A	G	.	.	MAF_USDA=4.118
NC_035092.1	9108859	.	G	A	.	.	MAF_INRAE=31.013;MAF_USDA=34.706
NC_035092.1	9108885	.	G	T	.	.	MAF_INRAE=46.203;MAF_USDA=46.471
NC_035092.1	9108911	.	G	T	.	.	MAF_USDA=8.333
NC_035092.1	9108927	.	G	A	.	.	MAF_USDA=3.529
NC_035092.1	9108935	.	A	G	.	.	MAF_INRAE=3.797;MAF_USDA=37.647
NC_035092.1	9108981	.	C	T	.	.	MAF_USDA=3.529
NC_035092.1	9109048	.	C	G	.	.	MAF_INRAE=47.468;MAF_USDA=17.647
NC_035092.1	9109117	.	A	C	.	.	MAF_USDA=1.639
NC_035092.1	9109160	.	G	A	.	.	MAF_INRAE=5.833;MAF_USDA=4.098
NC_035092.1	9109236	.	A	T	.	.	MAF_USDA=5.738
NC_035092.1	9109293	.	G	T	.	.	MAF_USDA=1.639
NC_035092.1	9109320	.	T	A	.	.	MAF_INRAE=31.013;MAF_USDA=30.588
NC_035092.1	9109361	.	T	G	.	.	MAF_INRAE=31.579
NC_035092.1	9109362	.	G	T	.	.	MAF_USDA=10.417
NC_035092.1	9109488	.	T	G	.	.	MAF_USDA=4.098
NC_035092.1	9109563	.	A	T	.	.	MAF_USDA=1.639
NC_035092.1	9109597	.	C	T	.	.	MAF_USDA=4.098
NC_035092.1	9109612	.	T	C	.	.	MAF_USDA=1.639
NC_035092.1	9109660	.	G	C	.	.	MAF_INRAE=36.076;MAF_USDA=40.476
NC_035092.1	9109770	.	A	G	.	.	MAF_USDA=1.639
NC_035092.1	9109827	.	T	G	.	.	MAF_USDA=3.529
NC_035092.1	9109841	.	G	A	.	.	MAF_USDA=8.333
NC_035092.1	9109848	.	G	A	.	.	MAF_USDA=10.0
NC_035092.1	9109902	.	G	C	.	.	MAF_INRAE=35.443;MAF_USDA=45.294
NC_035092.1	9109955	.	A	C	.	.	MAF_USDA=5.738
NC_035092.1	9110291	.	A	G	.	.	MAF_INRAE=34.81;MAF_USDA=44.048
NC_035092.1	9110292	.	A	T	.	.	MAF_INRAE=34.167;MAF_USDA=43.452
NC_035092.1	9110318	.	G	A	.	.	MAF_USDA=2.5
NC_035092.1	9110363	.	T	C	.	.	MAF_INRAE=46.203;MAF_USDA=12.353
NC_035092.1	9110408	.	C	A	.	.	MAF_INRAE=4.167
NC_035092.1	9110639	.	G	T	.	.	MAF_INRAE=46.835;MAF_USDA=20.588
NC_035092.1	9110765	.	C	T	.	.	MAF_USDA=1.639
NC_035092.1	9110882	.	A	C	.	.	MAF_INRAE=2.5
NC_035092.1	9110885	.	C	G	.	.	MAF_USDA=8.824
NC_035092.1	9110979	.	A	G	.	.	MAF_INRAE=15.789
NC_035092.1	9111084	.	C	A	.	.	MAF_USDA=2.459
NC_035092.1	9111352	.	A	G	.	.	MAF_USDA=4.118
NC_035092.1	9111379	.	T	A	.	.	MAF_INRAE=44.937;MAF_USDA=20.0
NC_035092.1	9111501	.	G	T	.	.	MAF_USDA=8.333
NC_035092.1	9111619	.	A	T	.	.	MAF_INRAE=31.013;MAF_USDA=29.412
NC_035092.1	9111706	.	C	T	.	.	MAF_INRAE=45.57;MAF_USDA=11.765
NC_035092.1	9111719	.	C	A	.	.	MAF_INRAE=2.5
NC_035092.1	9111720	.	T	A	.	.	MAF_INRAE=2.5
NC_035092.1	9111788	.	A	G	.	.	MAF_USDA=1.639
NC_035092.1	9111801	.	G	A	.	.	MAF_USDA=3.279
NC_035092.1	9111978	.	A	G	.	.	MAF_INRAE=45.57;MAF_USDA=11.765
NC_035092.1	9112076	.	G	T	.	.	MAF_INRAE=25.316
NC_035092.1	9112225	.	C	A	.	.	MAF_USDA=3.279
NC_035092.1	9112388	.	G	A	.	.	MAF_INRAE=31.013;MAF_USDA=30.588
NC_035092.1	9112488	.	C	T	.	.	MAF_USDA=2.459
NC_035092.1	9112513	.	G	A	.	.	MAF_USDA=3.279
NC_035092.1	9112529	.	A	T	.	.	MAF_USDA=2.459
NC_035092.1	9112644	.	A	T	.	.	MAF_USDA=7.377
NC_035092.1	9112684	.	C	T	.	.	MAF_INRAE=11.667;MAF_USDA=8.824
NC_035092.1	9112771	.	C	T	.	.	MAF_INRAE=5.833
NC_035092.1	9112790	.	C	T	.	.	MAF_INRAE=5.833
NC_035092.1	9112793	.	C	A	.	.	MAF_INRAE=5.833
NC_035092.1	9112892	.	G	A	.	.	MAF_INRAE=14.557;MAF_USDA=2.941
NC_035092.1	9112915	.	G	C	.	.	MAF_USDA=14.583
NC_035092.1	9112919	.	A	C	.	.	MAF_USDA=1.639
NC_035092.1	9112956	.	T	C	.	.	MAF_INRAE=14.557
NC_035092.1	9112959	.	G	A	.	.	MAF_USDA=4.098
NC_035092.1	9112983	.	G	T	.	.	MAF_USDA=1.639
NC_035092.1	9113227	.	G	A	.	.	MAF_USDA=2.083
NC_035092.1	9113300	.	C	T	.	.	MAF_USDA=4.098
NC_035092.1	9113433	.	C	T	.	.	MAF_USDA=6.557
NC_035092.1	9113541	.	C	G	.	.	MAF_USDA=1.639
NC_035092.1	9113750	.	C	G	.	.	MAF_USDA=3.279
NC_035092.1	9114204	.	G	A	.	.	MAF_INRAE=5.833
NC_035092.1	9114476	.	C	T	.	.	MAF_USDA=1.639
NC_035092.1	9114478	.	C	T	.	.	MAF_USDA=4.098
NC_035092.1	9114497	.	G	A	.	.	MAF_USDA=18.75
NC_035092.1	9114573	.	G	A	.	.	MAF_USDA=8.333
NC_035092.1	9114649	.	T	G	.	.	MAF_USDA=4.098
NC_035092.1	9114715	.	C	T	.	.	MAF_USDA=10.417
NC_035092.1	9114724	.	T	C	.	.	MAF_USDA=8.333
NC_035092.1	9114740	.	C	T	.	.	MAF_INRAE=31.013;MAF_USDA=25.882
NC_035092.1	9114814	.	C	A	.	.	MAF_USDA=4.918
NC_035092.1	9114915	.	C	T	.	.	MAF_USDA=4.098
NC_035092.1	9114989	.	C	T	.	.	MAF_INRAE=43.671;MAF_USDA=48.824
NC_035092.1	9115088	.	A	G	.	.	MAF_INRAE=43.038;MAF_USDA=46.471
NC_035092.1	9115218	.	G	A	.	.	MAF_INRAE=12.025;MAF_USDA=5.882
NC_035092.1	9115274	.	A	G	.	.	MAF_USDA=8.333
NC_035092.1	9115344	.	G	T	.	.	MAF_USDA=5.738
NC_035092.1	9115468	.	G	A	.	.	MAF_USDA=1.639
NC_035092.1	9115521	.	T	G	.	.	MAF_INRAE=31.013;MAF_USDA=27.059
NC_035092.1	9115706	.	C	A	.	.	MAF_USDA=1.639
NC_035092.1	9115732	.	G	A	.	.	MAF_INRAE=4.167
NC_035092.1	9116063	.	C	T	.	.	MAF_INRAE=2.5;MAF_USDA=2.353
NC_035092.1	9116127	.	T	A	.	.	MAF_USDA=3.279
NC_035092.1	9116156	.	G	T	.	.	MAF_INRAE=2.5;MAF_USDA=2.353
NC_035092.1	9116190	.	A	T	.	.	MAF_USDA=16.667
NC_035092.1	9116223	.	T	C	.	.	MAF_USDA=1.639
NC_035092.1	9116238	.	C	T	.	.	MAF_INRAE=31.646;MAF_USDA=40.588
NC_035092.1	9116288	.	C	A	.	.	MAF_USDA=1.639
NC_035092.1	9116315	.	A	C	.	.	MAF_USDA=1.639
NC_035092.1	9116350	.	G	T	.	.	MAF_INRAE=15.19;MAF_USDA=17.059
NC_035092.1	9116399	.	T	C	.	.	MAF_USDA=1.667
NC_035092.1	9116404	.	C	T	.	.	MAF_USDA=1.667
NC_035092.1	9116506	.	G	T	.	.	MAF_INRAE=15.19;MAF_USDA=18.235
NC_035092.1	9116585	.	T	G	.	.	MAF_USDA=1.639
NC_035092.1	9116718	.	C	T	.	.	MAF_INRAE=26.582;MAF_USDA=33.333
NC_035092.1	9116766	.	G	T	.	.	MAF_USDA=7.377
NC_035092.1	9116818	.	A	T	.	.	MAF_USDA=16.667
NC_035092.1	9116965	.	G	A	.	.	MAF_USDA=3.279
NC_035092.1	9116966	.	C	A	.	.	MAF_USDA=4.098
NC_035092.1	9117055	.	C	A	.	.	MAF_USDA=22.131
NC_035092.1	9117124	.	C	T	.	.	MAF_USDA=1.639
NC_035092.1	9117289	.	G	A	.	.	MAF_USDA=4.167
NC_035092.1	9117422	.	T	G	.	.	MAF_USDA=2.459
NC_035092.1	9117578	.	A	C	.	.	MAF_USDA=1.639
NC_035092.1	9117649	.	G	T	.	.	MAF_USDA=2.459
NC_035092.1	9117749	.	T	A	.	.	MAF_INRAE=14.167
NC_035092.1	9117755	.	G	C	.	.	MAF_INRAE=5.263;MAF_USDA=2.083
NC_035092.1	9117813	.	G	T	.	.	MAF_INRAE=2.532;MAF_USDA=7.059
NC_035092.1	9117832	.	A	T	.	.	MAF_INRAE=24.684
NC_035092.1	9118115	.	G	T	.	.	MAF_INRAE=15.0;MAF_USDA=6.471
NC_035092.1	9118299	.	A	G	.	.	MAF_USDA=2.459
NC_035092.1	9118340	.	T	G	.	.	MAF_USDA=13.934
NC_035092.1	9118346	.	A	C	.	.	MAF_INRAE=14.167;MAF_USDA=48.824
NC_035092.1	9118354	.	C	T	.	.	MAF_USDA=1.639
NC_035092.1	9118364	.	T	A	.	.	MAF_INRAE=14.167;MAF_USDA=44.118
NC_035092.1	9118365	.	T	A	.	.	MAF_USDA=2.459
NC_035092.1	9118366	.	A	T	.	.	MAF_INRAE=14.167;MAF_USDA=47.647
NC_035092.1	9118368	.	T	G	.	.	MAF_USDA=1.639
NC_035092.1	9118419	.	T	C	.	.	MAF_INRAE=6.667
NC_035092.1	9118496	.	G	T	.	.	MAF_USDA=1.639
NC_035092.1	9118506	.	G	A	.	.	MAF_INRAE=37.342;MAF_USDA=12.295
NC_035092.1	9118689	.	G	C	.	.	MAF_USDA=7.377
NC_035092.1	9118695	.	C	T	.	.	MAF_INRAE=16.456
NC_035092.1	9118715	.	C	A	.	.	MAF_INRAE=3.333;MAF_USDA=7.059
NC_035092.1	9118721	.	A	T	.	.	MAF_USDA=1.639
NC_035092.1	9118867	.	A	G	.	.	MAF_USDA=10.656
NC_035092.1	9118917	.	A	T	.	.	MAF_INRAE=25.316;MAF_USDA=2.459
NC_035092.1	9118981	.	A	G	.	.	MAF_INRAE=34.177;MAF_USDA=48.824
NC_035092.1	9118984	.	G	T	.	.	MAF_USDA=2.459
NC_035092.1	9119016	.	T	G	.	.	MAF_USDA=1.639
NC_035092.1	9119088	.	A	G	.	.	MAF_USDA=3.279
NC_035092.1	9119103	.	G	A	.	.	MAF_USDA=1.639
NC_035092.1	9119149	.	C	T	.	.	MAF_USDA=9.836
NC_035092.1	9119502	.	A	G	.	.	MAF_INRAE=16.456;MAF_USDA=3.529
NC_035092.1	9119558	.	T	A	.	.	MAF_USDA=1.667
NC_035092.1	9119649	.	C	T	.	.	MAF_USDA=4.098
NC_035092.1	9119691	.	A	G	.	.	MAF_INRAE=32.278;MAF_USDA=44.706
NC_035092.1	9119797	.	C	A	.	.	MAF_INRAE=5.833
NC_035092.1	9119805	.	C	A	.	.	MAF_INRAE=12.658;MAF_USDA=12.353
NC_035092.1	9119925	.	G	A	.	.	MAF_INRAE=13.924
NC_035092.1	9120003	.	C	T	.	.	MAF_USDA=2.459
NC_035092.1	9120063	.	G	A	.	.	MAF_INRAE=2.5;MAF_USDA=14.118
NC_035092.1	9120198	.	C	T	.	.	MAF_INRAE=10.833;MAF_USDA=5.294
NC_035092.1	9120479	.	A	T	.	.	MAF_INRAE=12.025
NC_035092.1	9120480	.	G	T	.	.	MAF_USDA=3.448
NC_035092.1	9120603	.	G	C	.	.	MAF_USDA=2.5
NC_035092.1	9120606	.	C	T	.	.	MAF_USDA=4.918
NC_035092.1	9120607	.	G	A	.	.	MAF_USDA=4.098
NC_035092.1	9120644	.	A	G	.	.	MAF_USDA=1.667
NC_035092.1	9120696	.	A	C	.	.	MAF_INRAE=32.5
NC_035092.1	9120853	.	C	T	.	.	MAF_USDA=1.639
NC_035092.1	9120856	.	G	T	.	.	MAF_INRAE=16.667;MAF_USDA=22.353
NC_035092.1	9120891	.	C	T	.	.	MAF_INRAE=5.833;MAF_USDA=3.279
NC_035092.1	9121076	.	T	C	.	.	MAF_INRAE=12.025;MAF_USDA=1.639
NC_035092.1	9121159	.	T	A	.	.	MAF_USDA=5.738
NC_035092.1	9121197	.	T	A	.	.	MAF_USDA=5.738
NC_035092.1	9121383	.	G	C	.	.	MAF_USDA=1.639
NC_035092.1	9121402	.	G	T	.	.	MAF_INRAE=18.333;MAF_USDA=31.176
NC_035092.1	9121404	.	C	A	.	.	MAF_INRAE=5.833;MAF_USDA=3.279
NC_035092.1	9121405	.	C	A	.	.	MAF_INRAE=5.833;MAF_USDA=3.279
NC_035092.1	9121449	.	A	G	.	.	MAF_INRAE=9.494;MAF_USDA=7.059
NC_035092.1	9121525	.	T	A	.	.	MAF_INRAE=19.167
NC_035092.1	9121526	.	T	A	.	.	MAF_INRAE=14.167
NC_035092.1	9121557	.	C	G	.	.	MAF_USDA=1.667
NC_035092.1	9121609	.	A	G	.	.	MAF_USDA=3.529
NC_035092.1	9121624	.	A	G	.	.	MAF_INRAE=12.025;MAF_USDA=24.59
NC_035092.1	9121631	.	C	A	.	.	MAF_INRAE=18.354;MAF_USDA=18.824
NC_035092.1	9121652	.	T	G	.	.	MAF_USDA=9.016
NC_035092.1	9121732	.	G	A	.	.	MAF_INRAE=16.667;MAF_USDA=18.824
NC_035092.1	9121808	.	G	C	.	.	MAF_USDA=11.176
NC_035092.1	9121869	.	T	A	.	.	MAF_USDA=8.333
NC_035092.1	9121877	.	T	C	.	.	MAF_INRAE=31.646;MAF_USDA=13.529
NC_035092.1	9121895	.	C	A	.	.	MAF_INRAE=10.833;MAF_USDA=2.941
NC_035092.1	9121913	.	C	T	.	.	MAF_USDA=2.459
NC_035092.1	9121916	.	C	T	.	.	MAF_USDA=1.639
NC_035092.1	9121968	.	C	T	.	.	MAF_USDA=1.639
NC_035092.1	9121973	.	G	A	.	.	MAF_INRAE=5.833
NC_035092.1	9122111	.	A	T	.	.	MAF_USDA=1.639
NC_035092.1	9122307	.	G	C	.	.	MAF_USDA=2.5
NC_035092.1	9122531	.	A	T	.	.	MAF_USDA=3.529
NC_035092.1	9122546	.	A	G	.	.	MAF_USDA=1.765
NC_035092.1	9122654	.	T	G	.	.	MAF_USDA=7.377
NC_035092.1	9122717	.	C	T	.	.	MAF_USDA=6.471
NC_035092.1	9122738	.	C	T	.	.	MAF_USDA=6.557
NC_035092.1	9122759	.	G	A	.	.	MAF_USDA=1.765
NC_035092.1	9122787	.	T	C	.	.	MAF_USDA=1.639
NC_035092.1	9122867	.	C	T	.	.	MAF_INRAE=10.833;MAF_USDA=18.235
NC_035092.1	9122909	.	G	A	.	.	MAF_USDA=1.639
NC_035092.1	9123038	.	C	T	.	.	MAF_USDA=1.639
NC_035092.1	9123170	.	T	C	.	.	MAF_USDA=11.475
NC_035092.1	9123185	.	A	G	.	.	MAF_USDA=2.459
NC_035092.1	9123948	.	G	A	.	.	MAF_USDA=5.738
NC_035092.1	9123994	.	A	C	.	.	MAF_USDA=4.918
NC_035092.1	9124037	.	A	C	.	.	MAF_USDA=1.807
NC_035092.1	9124038	.	G	A	.	.	MAF_USDA=1.807
NC_035092.1	9124140	.	T	A	.	.	MAF_USDA=3.529
NC_035092.1	9124150	.	C	T	.	.	MAF_USDA=7.738
NC_035092.1	9124151	.	G	A	.	.	MAF_INRAE=5.263
NC_035092.1	9124168	.	G	A	.	.	MAF_USDA=1.667
NC_035092.1	9124173	.	G	A	.	.	MAF_USDA=4.167
NC_035092.1	9124245	.	C	T	.	.	MAF_USDA=1.639
NC_035092.1	9124310	.	A	G	.	.	MAF_USDA=3.529
NC_035092.1	9124337	.	G	A	.	.	MAF_INRAE=10.833;MAF_USDA=4.167
NC_035092.1	9124375	.	G	A	.	.	MAF_USDA=1.639
NC_035092.1	9124376	.	G	T	.	.	MAF_INRAE=40.506;MAF_USDA=45.294
NC_035092.1	9124377	.	T	C	.	.	MAF_INRAE=45.0;MAF_USDA=44.706
NC_035092.1	9124442	.	T	C	.	.	MAF_INRAE=26.582;MAF_USDA=17.059
NC_035092.1	9124445	.	C	G	.	.	MAF_INRAE=10.833;MAF_USDA=3.529
NC_035092.1	9124486	.	A	C	.	.	MAF_INRAE=18.354;MAF_USDA=12.941
NC_035092.1	9124491	.	A	C	.	.	MAF_USDA=7.377
NC_035092.1	9124500	.	T	G	.	.	MAF_INRAE=12.025;MAF_USDA=1.639
NC_035092.1	9124505	.	C	A	.	.	MAF_USDA=3.529
NC_035092.1	9124562	.	T	C	.	.	MAF_INRAE=25.316;MAF_USDA=17.647
NC_035092.1	9124671	.	G	C	.	.	MAF_INRAE=16.667;MAF_USDA=23.214
NC_035092.1	9124692	.	C	T	.	.	MAF_INRAE=18.354;MAF_USDA=14.881
NC_035092.1	9124818	.	G	A	.	.	MAF_USDA=1.639
NC_035092.1	9124954	.	G	T	.	.	MAF_USDA=4.098
NC_035092.1	9124989	.	G	A	.	.	MAF_USDA=4.918
NC_035092.1	9124999	.	C	T	.	.	MAF_INRAE=5.833
NC_035092.1	9125137	.	C	T	.	.	MAF_USDA=16.471
NC_035092.1	9125152	.	G	A	.	.	MAF_USDA=5.833
NC_035092.1	9125484	.	A	C	.	.	MAF_USDA=45.833
NC_035092.1	9125560	.	A	G	.	.	MAF_USDA=19.412
NC_035092.1	9125569	.	G	A	.	.	MAF_USDA=4.098
NC_035092.1	9125570	.	T	A	.	.	MAF_USDA=10.0
NC_035092.1	9125641	.	T	G	.	.	MAF_INRAE=5.696;MAF_USDA=7.647
NC_035092.1	9125673	.	C	A	.	.	MAF_INRAE=12.5;MAF_USDA=20.588
NC_035092.1	9125743	.	T	C	.	.	MAF_INRAE=15.0;MAF_USDA=10.0
NC_035092.1	9125840	.	C	T	.	.	MAF_INRAE=17.089;MAF_USDA=7.059
NC_035092.1	9125888	.	G	A	.	.	MAF_USDA=1.639
NC_035092.1	9125903	.	T	C	.	.	MAF_INRAE=28.481;MAF_USDA=32.353
NC_035092.1	9125945	.	C	T	.	.	MAF_INRAE=17.722;MAF_USDA=8.197
NC_035092.1	9125951	.	C	T	.	.	MAF_USDA=2.459
NC_035092.1	9126033	.	T	G	.	.	MAF_INRAE=29.114;MAF_USDA=15.882
NC_035092.1	9126081	.	C	G	.	.	MAF_INRAE=17.722;MAF_USDA=9.016
NC_035092.1	9126190	.	C	T	.	.	MAF_USDA=2.459
NC_035092.1	9126228	.	C	T	.	.	MAF_INRAE=15.823;MAF_USDA=25.882
NC_035092.1	9126273	.	T	C	.	.	MAF_USDA=11.475
NC_035092.1	9126295	.	A	G	.	.	MAF_INRAE=15.789;MAF_USDA=2.459
NC_035092.1	9126296	.	C	A	.	.	MAF_USDA=2.459
NC_035092.1	9126328	.	C	A	.	.	MAF_USDA=2.459
NC_035092.1	9126329	.	C	A	.	.	MAF_USDA=2.459
NC_035092.1	9126396	.	C	A	.	.	MAF_USDA=2.459
NC_035092.1	9126429	.	C	T	.	.	MAF_INRAE=15.823;MAF_USDA=11.475
NC_035092.1	9126431	.	T	C	.	.	MAF_INRAE=26.316;MAF_USDA=12.295
NC_035092.1	9126447	.	C	A	.	.	MAF_INRAE=14.557;MAF_USDA=9.016
NC_035092.1	9126457	.	A	G	.	.	MAF_INRAE=26.316;MAF_USDA=7.059
NC_035092.1	9126486	.	T	C	.	.	MAF_USDA=15.833
NC_035092.1	9126698	.	A	G	.	.	MAF_INRAE=13.291;MAF_USDA=6.471
NC_035092.1	9126713	.	G	A	.	.	MAF_INRAE=23.333;MAF_USDA=15.882
NC_035092.1	9126714	.	C	T	.	.	MAF_INRAE=10.833;MAF_USDA=2.941
NC_035092.1	9126740	.	A	T	.	.	MAF_USDA=19.672
NC_035092.1	9126741	.	C	T	.	.	MAF_USDA=2.459
NC_035092.1	9126788	.	G	A	.	.	MAF_INRAE=17.722;MAF_USDA=7.647
NC_035092.1	9126796	.	C	T	.	.	MAF_INRAE=17.722;MAF_USDA=7.059
NC_035092.1	9126797	.	G	T	.	.	MAF_USDA=4.098
NC_035092.1	9126886	.	C	T	.	.	MAF_USDA=1.639
NC_035092.1	9126907	.	T	C	.	.	MAF_INRAE=4.167;MAF_USDA=6.471
NC_035092.1	9126986	.	A	G	.	.	MAF_USDA=2.459
NC_035092.1	9126993	.	C	T	.	.	MAF_USDA=4.098
NC_035092.1	9127011	.	G	A	.	.	MAF_USDA=18.75
NC_035092.1	9127038	.	T	C	.	.	MAF_USDA=16.393
NC_035092.1	9127046	.	A	G	.	.	MAF_USDA=6.557
NC_035092.1	9127061	.	C	T	.	.	MAF_USDA=7.377
NC_035092.1	9127081	.	G	A	.	.	MAF_USDA=12.5
NC_035092.1	9127159	.	A	C	.	.	MAF_USDA=6.557
NC_035092.1	9127174	.	T	C	.	.	MAF_USDA=10.87
NC_035092.1	9127324	.	A	C	.	.	MAF_INRAE=26.667;MAF_USDA=25.0
NC_035092.1	9127404	.	G	T	.	.	MAF_INRAE=13.333;MAF_USDA=3.333
NC_035092.1	9127423	.	G	A	.	.	MAF_INRAE=13.333
NC_035092.1	9127425	.	A	G	.	.	MAF_INRAE=4.167;MAF_USDA=20.833
NC_035092.1	9127443	.	C	A	.	.	MAF_USDA=1.639
NC_035092.1	9127461	.	C	A	.	.	MAF_INRAE=24.684
NC_035092.1	9127520	.	T	A	.	.	MAF_USDA=1.639
NC_035092.1	9127547	.	A	C	.	.	MAF_INRAE=42.405;MAF_USDA=17.647
NC_035092.1	9127550	.	A	C	.	.	MAF_INRAE=4.167
NC_035092.1	9127607	.	T	C	.	.	MAF_INRAE=12.025;MAF_USDA=6.557
NC_035092.1	9127682	.	C	T	.	.	MAF_USDA=1.639
NC_035092.1	9127726	.	A	G	.	.	MAF_USDA=22.892
NC_035092.1	9127742	.	T	C	.	.	MAF_INRAE=27.215;MAF_USDA=12.651
NC_035092.1	9127779	.	C	A	.	.	MAF_INRAE=5.263;MAF_USDA=4.217
NC_035092.1	9127834	.	T	C	.	.	MAF_INRAE=4.167;MAF_USDA=18.75
NC_035092.1	9127901	.	G	T	.	.	MAF_INRAE=4.167;MAF_USDA=18.75
NC_035092.1	9127950	.	T	A	.	.	MAF_INRAE=38.608
NC_035092.1	9127995	.	T	G	.	.	MAF_INRAE=4.167;MAF_USDA=18.75
NC_035092.1	9127998	.	A	T	.	.	MAF_INRAE=40.506;MAF_USDA=20.833
NC_035092.1	9127999	.	T	G	.	.	MAF_INRAE=4.167;MAF_USDA=18.75
NC_035092.1	9128006	.	T	C	.	.	MAF_INRAE=11.667;MAF_USDA=6.25
NC_035092.1	9128085	.	G	A	.	.	MAF_INRAE=2.5;MAF_USDA=6.25
NC_035092.1	9128219	.	C	T	.	.	MAF_INRAE=2.5;MAF_USDA=6.25
NC_035092.1	9128283	.	T	G	.	.	MAF_INRAE=13.333;MAF_USDA=22.917
NC_035092.1	9128290	.	G	A	.	.	MAF_INRAE=25.316;MAF_USDA=37.5
NC_035092.1	9128388	.	G	A	.	.	MAF_USDA=1.695
NC_035092.1	9128471	.	T	A	.	.	MAF_INRAE=17.089;MAF_USDA=18.675
NC_035092.1	9128501	.	C	T	.	.	MAF_INRAE=18.987;MAF_USDA=7.831
NC_035092.1	9128538	.	G	A	.	.	MAF_INRAE=40.506;MAF_USDA=8.434
NC_035092.1	9128576	.	T	G	.	.	MAF_INRAE=12.025
NC_035092.1	9128583	.	G	T	.	.	MAF_INRAE=40.506;MAF_USDA=8.434
NC_035092.1	9128702	.	T	A	.	.	MAF_USDA=2.542
NC_035092.1	9128799	.	G	A	.	.	MAF_USDA=1.695
NC_035092.1	9128811	.	A	G	.	.	MAF_INRAE=10.0;MAF_USDA=1.695
NC_035092.1	9128815	.	T	G	.	.	MAF_USDA=3.39
NC_035092.1	9128837	.	T	G	.	.	MAF_INRAE=21.053;MAF_USDA=19.277
NC_035092.1	9128853	.	T	G	.	.	MAF_USDA=32.53
NC_035092.1	9128862	.	C	G	.	.	MAF_USDA=4.098
NC_035092.1	9128866	.	T	G	.	.	MAF_INRAE=27.5;MAF_USDA=31.765
NC_035092.1	9128910	.	A	T	.	.	MAF_USDA=1.639
NC_035092.1	9128921	.	G	A	.	.	MAF_USDA=2.459
NC_035092.1	9129003	.	C	G	.	.	MAF_INRAE=37.342;MAF_USDA=7.059
NC_035092.1	9129060	.	T	G	.	.	MAF_USDA=30.0
NC_035092.1	9129078	.	A	G	.	.	MAF_INRAE=12.658;MAF_USDA=8.235
NC_035092.1	9129123	.	A	G	.	.	MAF_INRAE=28.333;MAF_USDA=32.353
NC_035092.1	9129223	.	C	A	.	.	MAF_INRAE=32.5;MAF_USDA=40.0
NC_035092.1	9129320	.	C	T	.	.	MAF_INRAE=31.646;MAF_USDA=33.529
NC_035092.1	9129357	.	C	T	.	.	MAF_INRAE=32.278;MAF_USDA=36.471
NC_035092.1	9129399	.	A	C	.	.	MAF_USDA=7.377
NC_035092.1	9129401	.	C	T	.	.	MAF_INRAE=17.722;MAF_USDA=5.294
NC_035092.1	9129424	.	A	C	.	.	MAF_USDA=1.639
NC_035092.1	9129433	.	T	C	.	.	MAF_INRAE=21.053;MAF_USDA=26.471
NC_035092.1	9129437	.	T	C	.	.	MAF_USDA=34.706
NC_035092.1	9129484	.	T	C	.	.	MAF_USDA=3.279
NC_035092.1	9129546	.	C	T	.	.	MAF_INRAE=4.167;MAF_USDA=20.833
NC_035092.1	9129592	.	C	T	.	.	MAF_INRAE=10.833;MAF_USDA=2.941
NC_035092.1	9129601	.	T	G	.	.	MAF_INRAE=13.924
NC_035092.1	9129669	.	G	A	.	.	MAF_INRAE=31.646;MAF_USDA=27.059
NC_035092.1	9129679	.	C	T	.	.	MAF_INRAE=31.646;MAF_USDA=27.059
NC_035092.1	9129695	.	C	G	.	.	MAF_INRAE=4.167;MAF_USDA=18.75
NC_035092.1	9129697	.	G	T	.	.	MAF_INRAE=39.241;MAF_USDA=8.824
NC_035092.1	9129731	.	C	G	.	.	MAF_INRAE=5.833;MAF_USDA=9.412
NC_035092.1	9129736	.	G	T	.	.	MAF_INRAE=5.833
NC_035092.1	9129785	.	G	A	.	.	MAF_INRAE=4.167;MAF_USDA=18.75
NC_035092.1	9129807	.	TGTTGTTGGGGATC	TGTTGTTGGGGATT	.	.	MAF_USDA=4.167
NC_035092.1	9129820	.	C	T	.	.	MAF_INRAE=38.608
NC_035092.1	9129874	.	C	A	.	.	MAF_INRAE=15.789;MAF_USDA=4.098
NC_035092.1	9129884	.	C	G	.	.	MAF_USDA=2.353
NC_035092.1	9129890	.	C	T	.	.	MAF_INRAE=26.316;MAF_USDA=6.471
NC_035092.1	9129931	.	G	A	.	.	MAF_INRAE=5.833;MAF_USDA=7.647
NC_035092.1	9129932	.	A	G	.	.	MAF_INRAE=5.833;MAF_USDA=7.647
NC_035092.1	9129945	.	A	C	.	.	MAF_USDA=8.235
NC_035092.1	9129947	.	T	C	.	.	MAF_INRAE=3.333
NC_035092.1	9129988	.	T	G	.	.	MAF_USDA=5.738
NC_035092.1	9130104	.	T	C	.	.	MAF_INRAE=43.671;MAF_USDA=35.882
NC_035092.1	9130205	.	A	C	.	.	MAF_INRAE=15.0;MAF_USDA=32.941
NC_035092.1	9130284	.	C	T	.	.	MAF_INRAE=4.167;MAF_USDA=8.235
NC_035092.1	9130305	.	T	A	.	.	MAF_INRAE=43.671;MAF_USDA=22.353
NC_035092.1	9130317	.	C	T	.	.	MAF_INRAE=43.671;MAF_USDA=22.353
NC_035092.1	9130354	.	G	A	.	.	MAF_USDA=1.639
NC_035092.1	9130421	.	A	G	.	.	MAF_USDA=11.475
NC_035092.1	9130579	.	C	T	.	.	MAF_INRAE=43.671;MAF_USDA=36.471
NC_035092.1	9130589	.	T	G	.	.	MAF_INRAE=43.671;MAF_USDA=35.294
NC_035092.1	9130832	.	C	T	.	.	MAF_USDA=10.656
NC_035092.1	9130853	.	C	T	.	.	MAF_INRAE=4.167;MAF_USDA=20.833
NC_035092.1	9130943	.	T	A	.	.	MAF_INRAE=29.747;MAF_USDA=22.353
NC_035092.1	9130980	.	G	A	.	.	MAF_INRAE=10.833;MAF_USDA=2.459
NC_035092.1	9132837	.	G	A	.	.	MAF_INRAE=18.333
NC_035092.1	9132909	.	C	A	.	.	MAF_USDA=8.333
NC_035092.1	9133059	.	A	T	.	.	MAF_USDA=2.459
NC_035092.1	9133083	.	A	C	.	.	MAF_USDA=2.459
NC_035092.1	9133110	.	C	T	.	.	MAF_USDA=2.459
NC_035092.1	9133139	.	C	T	.	.	MAF_USDA=4.098
NC_035092.1	9133177	.	A	G	.	.	MAF_USDA=6.25
NC_035092.1	9133187	.	T	G	.	.	MAF_USDA=6.667
NC_035092.1	9133299	.	T	G	.	.	MAF_USDA=2.459
NC_035092.1	9133303	.	G	A	.	.	MAF_USDA=21.765
NC_035092.1	9133372	.	A	G	.	.	MAF_USDA=7.377
NC_035092.1	9133387	.	G	A	.	.	MAF_INRAE=3.333;MAF_USDA=8.235
NC_035092.1	9133403	.	A	C	.	.	MAF_USDA=3.279
NC_035092.1	9133411	.	T	G	.	.	MAF_USDA=2.459
NC_035092.1	9133430	.	A	C	.	.	MAF_USDA=7.377
NC_035092.1	9133459	.	A	T	.	.	MAF_USDA=4.918
NC_035092.1	9133489	.	G	A	.	.	MAF_INRAE=26.582;MAF_USDA=28.235
NC_035092.1	9133491	.	G	A	.	.	MAF_INRAE=33.544;MAF_USDA=45.882
NC_035092.1	9133517	.	G	C	.	.	MAF_INRAE=39.873;MAF_USDA=10.0
NC_035092.1	9133575	.	G	A	.	.	MAF_USDA=1.639
NC_035092.1	9133598	.	G	A	.	.	MAF_USDA=5.738
NC_035092.1	9133600	.	C	T	.	.	MAF_USDA=2.459
NC_035092.1	9133608	.	G	T	.	.	MAF_USDA=2.459
NC_035092.1	9133621	.	C	G	.	.	MAF_INRAE=4.167;MAF_USDA=7.647
NC_035092.1	9133711	.	A	T	.	.	MAF_USDA=3.279
NC_035092.1	9133712	.	T	A	.	.	MAF_INRAE=25.316;MAF_USDA=2.459
NC_035092.1	9133713	.	G	T	.	.	MAF_INRAE=34.167;MAF_USDA=9.016
NC_035092.1	9133768	.	C	T	.	.	MAF_USDA=2.941
NC_035092.1	9133804	.	C	T	.	.	MAF_INRAE=26.316;MAF_USDA=29.412
NC_035092.1	9133805	.	G	A	.	.	MAF_USDA=1.639
NC_035092.1	9133887	.	C	A	.	.	MAF_INRAE=21.053;MAF_USDA=9.412
NC_035092.1	9133903	.	G	T	.	.	MAF_INRAE=26.316;MAF_USDA=40.476
NC_035092.1	9133919	.	A	G	.	.	MAF_USDA=2.459
NC_035092.1	9133951	.	G	A	.	.	MAF_USDA=5.738
NC_035092.1	9133961	.	A	G	.	.	MAF_USDA=4.098
NC_035092.1	9134116	.	G	A	.	.	MAF_USDA=4.918
NC_035092.1	9134123	.	C	A	.	.	MAF_USDA=4.918
NC_035092.1	9134124	.	T	A	.	.	MAF_USDA=8.197
NC_035092.1	9134142	.	G	T	.	.	MAF_USDA=28.824
NC_035092.1	9134178	.	T	G	.	.	MAF_USDA=10.588
NC_035092.1	9134233	.	A	T	.	.	MAF_USDA=20.833
NC_035092.1	9134353	.	G	T	.	.	MAF_INRAE=10.0;MAF_USDA=2.941
NC_035092.1	9134472	.	G	A	.	.	MAF_INRAE=39.873;MAF_USDA=6.471
NC_035092.1	9134552	.	T	C	.	.	MAF_USDA=1.639
NC_035092.1	9134633	.	C	T	.	.	MAF_USDA=4.918
NC_035092.1	9134722	.	G	T	.	.	MAF_INRAE=12.5;MAF_USDA=11.765
NC_035092.1	9134767	.	A	C	.	.	MAF_INRAE=2.532
NC_035092.1	9134832	.	T	C	.	.	MAF_INRAE=39.873;MAF_USDA=32.353
NC_035092.1	9134919	.	G	A	.	.	MAF_USDA=1.639
NC_035092.1	9134930	.	C	T	.	.	MAF_USDA=6.557
NC_035092.1	9134951	.	T	C	.	.	MAF_USDA=4.918
NC_035092.1	9134969	.	A	G	.	.	MAF_USDA=5.738
NC_035092.1	9134995	.	C	A	.	.	MAF_USDA=16.667
NC_035092.1	9135000	.	G	T	.	.	MAF_USDA=3.279
NC_035092.1	9135159	.	C	T	.	.	MAF_INRAE=4.167;MAF_USDA=7.059
NC_035092.1	9135268	.	A	G	.	.	MAF_USDA=3.279
NC_035092.1	9135306	.	C	A	.	.	MAF_USDA=4.918
NC_035092.1	9135312	.	C	A	.	.	MAF_INRAE=38.608;MAF_USDA=32.353
NC_035092.1	9135326	.	T	C	.	.	MAF_USDA=7.647
NC_035092.1	9135367	.	C	T	.	.	MAF_INRAE=26.582;MAF_USDA=28.235
NC_035092.1	9135368	.	G	A	.	.	MAF_INRAE=38.608;MAF_USDA=33.529
NC_035092.1	9135384	.	C	T	.	.	MAF_USDA=6.557
NC_035092.1	9135440	.	G	A	.	.	MAF_USDA=2.459
NC_035092.1	9135489	.	A	G	.	.	MAF_USDA=7.377
NC_035092.1	9135495	.	T	C	.	.	MAF_INRAE=12.658;MAF_USDA=10.588
NC_035092.1	9135680	.	C	T	.	.	MAF_INRAE=26.582;MAF_USDA=28.235
NC_035092.1	9135808	.	A	G	.	.	MAF_INRAE=25.316
NC_035092.1	9135841	.	T	G	.	.	MAF_USDA=5.357
NC_035092.1	9135855	.	C	T	.	.	MAF_USDA=5.357
NC_035092.1	9135876	.	A	C	.	.	MAF_INRAE=13.333;MAF_USDA=27.976
NC_035092.1	9135879	.	T	A	.	.	MAF_USDA=1.667
NC_035092.1	9135887	.	A	C	.	.	MAF_INRAE=4.167
NC_035092.1	9135894	.	A	G	.	.	MAF_USDA=2.5
NC_035092.1	9135949	.	G	T	.	.	MAF_USDA=6.667
NC_035092.1	9136002	.	G	A	.	.	MAF_USDA=4.167
NC_035092.1	9136020	.	A	C	.	.	MAF_USDA=5.0
NC_035092.1	9136021	.	C	T	.	.	MAF_INRAE=12.5;MAF_USDA=11.905
NC_035092.1	9136229	.	C	A	.	.	MAF_USDA=4.918
NC_035092.1	9136348	.	G	A	.	.	MAF_USDA=5.738
NC_035092.1	9136362	.	C	A	.	.	MAF_INRAE=16.456;MAF_USDA=9.016
NC_035092.1	9136367	.	C	T	.	.	MAF_USDA=6.471
NC_035092.1	9136376	.	T	C	.	.	MAF_USDA=4.918
NC_035092.1	9136556	.	T	G	.	.	MAF_INRAE=11.667;MAF_USDA=6.471
NC_035092.1	9136584	.	G	T	.	.	MAF_USDA=4.098
NC_035092.1	9136587	.	C	T	.	.	MAF_INRAE=38.608;MAF_USDA=41.176
NC_035092.1	9136596	.	C	T	.	.	MAF_INRAE=16.667;MAF_USDA=18.824
NC_035092.1	9136612	.	G	A	.	.	MAF_INRAE=4.167;MAF_USDA=10.588
NC_035092.1	9136616	.	T	C	.	.	MAF_USDA=3.279
NC_035092.1	9136662	.	A	T	.	.	MAF_INRAE=10.833;MAF_USDA=2.941
NC_035092.1	9136666	.	A	T	.	.	MAF_INRAE=10.833;MAF_USDA=2.941
NC_035092.1	9136694	.	G	A	.	.	MAF_USDA=6.557
NC_035092.1	9136750	.	T	G	.	.	MAF_USDA=1.639
NC_035092.1	9136794	.	T	A	.	.	MAF_USDA=6.557
NC_035092.1	9136848	.	A	C	.	.	MAF_USDA=1.639
NC_035092.1	9136853	.	C	A	.	.	MAF_INRAE=10.833;MAF_USDA=2.941
NC_035092.1	9136880	.	C	T	.	.	MAF_INRAE=37.975;MAF_USDA=41.176
NC_035092.1	9136894	.	C	A	.	.	MAF_INRAE=26.582;MAF_USDA=28.235
NC_035092.1	9136921	.	A	C	.	.	MAF_USDA=4.918
NC_035092.1	9136922	.	A	T	.	.	MAF_USDA=4.918
NC_035092.1	9136923	.	T	C	.	.	MAF_USDA=1.639
NC_035092.1	9136933	.	G	A	.	.	MAF_USDA=4.918
NC_035092.1	9136939	.	T	A	.	.	MAF_USDA=21.311
NC_035092.1	9136951	.	C	T	.	.	MAF_INRAE=2.5;MAF_USDA=2.353
NC_035092.1	9136956	.	C	T	.	.	MAF_USDA=5.738
NC_035092.1	9137021	.	G	T	.	.	MAF_USDA=22.951
NC_035092.1	9137022	.	A	T	.	.	MAF_USDA=22.951
NC_035092.1	9137070	.	G	T	.	.	MAF_USDA=2.459
NC_035092.1	9137085	.	C	T	.	.	MAF_INRAE=37.975;MAF_USDA=41.765
NC_035092.1	9137153	.	A	T	.	.	MAF_INRAE=12.658;MAF_USDA=10.588
NC_035092.1	9137247	.	A	G	.	.	MAF_INRAE=15.0;MAF_USDA=13.095
NC_035092.1	9137293	.	G	A	.	.	MAF_INRAE=13.924
NC_035092.1	9137336	.	T	G	.	.	MAF_INRAE=4.167;MAF_USDA=26.471
NC_035092.1	9137354	.	G	T	.	.	MAF_USDA=6.557
NC_035092.1	9137416	.	C	T	.	.	MAF_INRAE=15.0;MAF_USDA=12.353
NC_035092.1	9137451	.	G	A	.	.	MAF_INRAE=41.667;MAF_USDA=20.833
NC_035092.1	9137464	.	A	C	.	.	MAF_INRAE=4.167;MAF_USDA=18.75
NC_035092.1	9137516	.	T	G	.	.	MAF_USDA=6.557
NC_035092.1	9137526	.	T	C	.	.	MAF_INRAE=4.167;MAF_USDA=8.235
NC_035092.1	9137557	.	A	G	.	.	MAF_USDA=1.667
NC_035092.1	9137559	.	A	C	.	.	MAF_INRAE=13.333;MAF_USDA=2.5
NC_035092.1	9137562	.	T	A	.	.	MAF_USDA=2.5
NC_035092.1	9137574	.	G	A	.	.	MAF_INRAE=12.658;MAF_USDA=27.083
NC_035092.1	9137623	.	C	G	.	.	MAF_USDA=6.25
NC_035092.1	9137672	.	A	G	.	.	MAF_INRAE=15.0;MAF_USDA=12.941
NC_035092.1	9137677	.	G	C	.	.	MAF_INRAE=15.0;MAF_USDA=18.235
NC_035092.1	9137808	.	A	G	.	.	MAF_USDA=6.557
NC_035092.1	9137836	.	G	T	.	.	MAF_USDA=20.492
NC_035092.1	9137879	.	T	C	.	.	MAF_USDA=22.951
NC_035092.1	9138029	.	G	T	.	.	MAF_INRAE=44.937;MAF_USDA=15.882
NC_035092.1	9138066	.	G	T	.	.	MAF_USDA=21.311
NC_035092.1	9138071	.	G	A	.	.	MAF_USDA=4.918
NC_035092.1	9138101	.	C	T	.	.	MAF_INRAE=5.263;MAF_USDA=3.39
NC_035092.1	9138148	.	T	C	.	.	MAF_USDA=2.083
NC_035092.1	9139169	.	C	T	.	.	MAF_USDA=1.639
NC_035092.1	9139189	.	G	T	.	.	MAF_USDA=20.492
NC_035092.1	9139191	.	C	A	.	.	MAF_USDA=5.738
NC_035092.1	9139202	.	T	A	.	.	MAF_USDA=5.738
NC_035092.1	9139229	.	G	T	.	.	MAF_USDA=18.852
NC_035092.1	9139423	.	A	G	.	.	MAF_USDA=1.667
NC_035092.1	9139458	.	C	A	.	.	MAF_INRAE=4.167;MAF_USDA=8.333
NC_035092.1	9139464	.	A	C	.	.	MAF_USDA=5.0
NC_035092.1	9139525	.	T	G	.	.	MAF_INRAE=15.833;MAF_USDA=15.06
NC_035092.1	9139540	.	T	G	.	.	MAF_INRAE=20.0
NC_035092.1	9139573	.	T	A	.	.	MAF_USDA=5.738
NC_035092.1	9139575	.	A	G	.	.	MAF_INRAE=36.667;MAF_USDA=39.881
NC_035092.1	9139586	.	C	A	.	.	MAF_INRAE=36.667;MAF_USDA=39.286
NC_035092.1	9139613	.	C	A	.	.	MAF_INRAE=36.667
NC_035092.1	9139686	.	T	G	.	.	MAF_USDA=38.095
NC_035092.1	9139707	.	G	T	.	.	MAF_USDA=21.667
NC_035092.1	9139724	.	T	A	.	.	MAF_USDA=1.639
NC_035092.1	9139790	.	C	A	.	.	MAF_INRAE=25.316
NC_035092.1	9139803	.	G	C	.	.	MAF_USDA=22.917
NC_035092.1	9139845	.	T	G	.	.	MAF_USDA=2.459
NC_035092.1	9139853	.	C	G	.	.	MAF_USDA=1.639
NC_035092.1	9139854	.	A	T	.	.	MAF_USDA=1.639
NC_035092.1	9139872	.	C	G	.	.	MAF_USDA=17.059
NC_035092.1	9139893	.	G	A	.	.	MAF_INRAE=2.632;MAF_USDA=3.571
NC_035092.1	9139912	.	A	G	.	.	MAF_USDA=2.459
NC_035092.1	9139939	.	G	A	.	.	MAF_USDA=1.639
NC_035092.1	9139943	.	A	G	.	.	MAF_USDA=3.279
NC_035092.1	9140016	.	G	T	.	.	MAF_USDA=1.639
NC_035092.1	9140061	.	G	A	.	.	MAF_USDA=15.574
NC_035092.1	9140128	.	A	T	.	.	MAF_USDA=22.951
NC_035092.1	9140148	.	T	G	.	.	MAF_INRAE=17.089;MAF_USDA=8.235
NC_035092.1	9140164	.	C	A	.	.	MAF_INRAE=12.5;MAF_USDA=12.353
NC_035092.1	9140168	.	T	G	.	.	MAF_USDA=2.459
NC_035092.1	9140169	.	G	T	.	.	MAF_USDA=2.459
NC_035092.1	9140182	.	T	C	.	.	MAF_INRAE=5.833;MAF_USDA=6.557
NC_035092.1	9140213	.	G	T	.	.	MAF_USDA=5.738
NC_035092.1	9140266	.	G	A	.	.	MAF_USDA=4.918
NC_035092.1	9140294	.	G	A	.	.	MAF_USDA=22.951
NC_035092.1	9140349	.	T	C	.	.	MAF_INRAE=15.0;MAF_USDA=13.529
NC_035092.1	9140438	.	G	T	.	.	MAF_USDA=22.131
NC_035092.1	9140473	.	A	G	.	.	MAF_INRAE=15.0;MAF_USDA=32.353
NC_035092.1	9140575	.	T	G	.	.	MAF_INRAE=30.38;MAF_USDA=18.235
NC_035092.1	9140598	.	C	T	.	.	MAF_INRAE=10.833;MAF_USDA=12.941
NC_035092.1	9140601	.	T	G	.	.	MAF_INRAE=10.833;MAF_USDA=4.167
NC_035092.1	9140620	.	C	T	.	.	MAF_INRAE=13.924;MAF_USDA=2.459
NC_035092.1	9140644	.	G	A	.	.	MAF_INRAE=4.167;MAF_USDA=8.235
NC_035092.1	9140654	.	C	T	.	.	MAF_USDA=2.941
NC_035092.1	9140832	.	T	C	.	.	MAF_USDA=1.765
NC_035092.1	9140833	.	C	T	.	.	MAF_USDA=1.765
NC_035092.1	9140847	.	T	A	.	.	MAF_INRAE=10.833;MAF_USDA=2.941
NC_035092.1	9140914	.	G	C	.	.	MAF_USDA=7.059
NC_035092.1	9140981	.	T	C	.	.	MAF_INRAE=5.833
NC_035092.1	9141007	.	A	C	.	.	MAF_INRAE=5.833
NC_035092.1	9141034	.	G	A	.	.	MAF_USDA=18.033
NC_035092.1	9141091	.	A	T	.	.	MAF_USDA=1.639
NC_035092.1	9141098	.	A	C	.	.	MAF_USDA=4.098
NC_035092.1	9141100	.	A	C	.	.	MAF_INRAE=10.833;MAF_USDA=13.529
NC_035092.1	9141160	.	T	G	.	.	MAF_USDA=5.882
NC_035092.1	9141165	.	T	G	.	.	MAF_USDA=1.639
NC_035092.1	9141202	.	G	C	.	.	MAF_INRAE=22.152;MAF_USDA=40.0
NC_035092.1	9141393	.	A	T	.	.	MAF_INRAE=10.833;MAF_USDA=2.941
NC_035092.1	9141406	.	T	G	.	.	MAF_INRAE=12.5;MAF_USDA=11.905
NC_035092.1	9141412	.	T	G	.	.	MAF_INRAE=25.316;MAF_USDA=9.524
NC_035092.1	9141631	.	C	G	.	.	MAF_USDA=2.459
NC_035092.1	9141675	.	A	T	.	.	MAF_INRAE=10.833;MAF_USDA=3.529
NC_035092.1	9141677	.	T	A	.	.	MAF_USDA=10.656
NC_035092.1	9141679	.	T	A	.	.	MAF_USDA=3.279
NC_035092.1	9141717	.	C	A	.	.	MAF_INRAE=5.0;MAF_USDA=27.059
NC_035092.1	9141767	.	C	G	.	.	MAF_USDA=6.667
NC_035092.1	9141782	.	A	T	.	.	MAF_INRAE=4.167;MAF_USDA=7.738
NC_035092.1	9141838	.	G	T	.	.	MAF_USDA=2.459
NC_035092.1	9141997	.	C	T	.	.	MAF_INRAE=27.848;MAF_USDA=35.294
NC_035092.1	9142073	.	T	G	.	.	MAF_INRAE=5.0;MAF_USDA=31.176
NC_035092.1	9142140	.	T	C	.	.	MAF_USDA=1.639
NC_035092.1	9142141	.	C	A	.	.	MAF_INRAE=22.152;MAF_USDA=8.235
NC_035092.1	9142202	.	A	G	.	.	MAF_USDA=4.098
NC_035092.1	9142338	.	A	C	.	.	MAF_USDA=9.016
NC_035092.1	9142368	.	C	A	.	.	MAF_USDA=8.197
NC_035092.1	9142424	.	G	A	.	.	MAF_USDA=8.197
NC_035092.1	9142457	.	T	C	.	.	MAF_INRAE=5.833
NC_035092.1	9142475	.	C	A	.	.	MAF_INRAE=10.833;MAF_USDA=3.529
NC_035092.1	9142499	.	G	T	.	.	MAF_INRAE=13.924;MAF_USDA=2.459
NC_035092.1	9142537	.	C	A	.	.	MAF_INRAE=12.658;MAF_USDA=17.059
NC_035092.1	9142542	.	C	T	.	.	MAF_USDA=7.377
NC_035092.1	9142621	.	T	A	.	.	MAF_USDA=7.377
NC_035092.1	9142626	.	G	A	.	.	MAF_USDA=6.557
NC_035092.1	9142659	.	A	T	.	.	MAF_INRAE=27.848;MAF_USDA=28.824
NC_035092.1	9142665	.	T	G	.	.	MAF_USDA=7.377
NC_035092.1	9142776	.	C	T	.	.	MAF_USDA=8.197
NC_035092.1	9142846	.	T	C	.	.	MAF_INRAE=14.557;MAF_USDA=3.279
NC_035092.1	9142932	.	C	A	.	.	MAF_INRAE=22.152;MAF_USDA=7.738
NC_035092.1	9142959	.	G	A	.	.	MAF_USDA=4.167
NC_035092.1	9143033	.	G	A	.	.	MAF_INRAE=2.5;MAF_USDA=8.333
NC_035092.1	9143122	.	C	A	.	.	MAF_USDA=1.667
NC_035092.1	9143482	.	A	C	.	.	MAF_INRAE=41.772;MAF_USDA=33.529
NC_035092.1	9143506	.	A	C	.	.	MAF_USDA=3.279
NC_035092.1	9143553	.	C	T	.	.	MAF_INRAE=31.013;MAF_USDA=40.588
NC_035092.1	9143555	.	A	T	.	.	MAF_USDA=4.918
NC_035092.1	9143573	.	C	T	.	.	MAF_USDA=2.459
NC_035092.1	9143574	.	G	A	.	.	MAF_USDA=5.882
NC_035092.1	9143613	.	G	A	.	.	MAF_USDA=4.098
NC_035092.1	9143642	.	A	T	.	.	MAF_INRAE=4.167;MAF_USDA=26.471
NC_035092.1	9143647	.	G	T	.	.	MAF_USDA=1.765
NC_035092.1	9143657	.	G	T	.	.	MAF_USDA=1.639
NC_035092.1	9143672	.	A	C	.	.	MAF_USDA=3.529
NC_035092.1	9143676	.	A	G	.	.	MAF_INRAE=34.177;MAF_USDA=19.412
NC_035092.1	9143677	.	C	T	.	.	MAF_INRAE=12.5;MAF_USDA=11.176
NC_035092.1	9143678	.	G	A	.	.	MAF_USDA=3.279
NC_035092.1	9143732	.	G	T	.	.	MAF_INRAE=16.667;MAF_USDA=20.0
NC_035092.1	9143792	.	G	T	.	.	MAF_INRAE=14.167;MAF_USDA=28.824
NC_035092.1	9143805	.	A	T	.	.	MAF_INRAE=10.833;MAF_USDA=5.294
NC_035092.1	9143853	.	C	T	.	.	MAF_INRAE=15.833;MAF_USDA=18.235
NC_035092.1	9143867	.	A	G	.	.	MAF_INRAE=6.667;MAF_USDA=17.213
NC_035092.1	9143924	.	G	A	.	.	MAF_INRAE=42.105;MAF_USDA=7.377
NC_035092.1	9143955	.	G	T	.	.	MAF_INRAE=34.81;MAF_USDA=20.0
NC_035092.1	9143983	.	G	A	.	.	MAF_USDA=4.098
NC_035092.1	9144072	.	T	A	.	.	MAF_USDA=1.639
NC_035092.1	9144107	.	C	T	.	.	MAF_USDA=1.639
NC_035092.1	9144143	.	T	A	.	.	MAF_INRAE=5.833
NC_035092.1	9144166	.	T	A	.	.	MAF_USDA=4.098
NC_035092.1	9144200	.	C	T	.	.	MAF_USDA=1.639
NC_035092.1	9144211	.	T	G	.	.	MAF_INRAE=24.167;MAF_USDA=20.588
NC_035092.1	9144337	.	G	A	.	.	MAF_USDA=3.279
NC_035092.1	9144353	.	G	T	.	.	MAF_INRAE=34.81;MAF_USDA=7.059
NC_035092.1	9144452	.	C	A	.	.	MAF_USDA=1.639
NC_035092.1	9144500	.	T	A	.	.	MAF_USDA=2.459
NC_035092.1	9144526	.	A	G	.	.	MAF_USDA=33.333
NC_035092.1	9144527	.	A	G	.	.	MAF_USDA=33.333
NC_035092.1	9144529	.	A	C	.	.	MAF_USDA=33.333
NC_035092.1	9144541	.	C	T	.	.	MAF_USDA=48.81
NC_035092.1	9144937	.	G	T	.	.	MAF_USDA=39.13
NC_035092.1	9144960	.	T	A	.	.	MAF_USDA=16.667
NC_035092.1	9144963	.	G	T	.	.	MAF_USDA=16.667
NC_035092.1	9144970	.	T	C	.	.	MAF_USDA=6.25
NC_035092.1	9145035	.	C	A	.	.	MAF_USDA=31.25
NC_035092.1	9145193	.	C	T	.	.	MAF_USDA=10.417
NC_035092.1	9145283	.	T	C	.	.	MAF_USDA=29.167
NC_035092.1	9145430	.	C	A	.	.	MAF_USDA=29.167
NC_035092.1	9145462	.	G	T	.	.	MAF_USDA=8.333
NC_035092.1	9145464	.	G	T	.	.	MAF_USDA=29.167
NC_035092.1	9145465	.	T	G	.	.	MAF_USDA=29.167
NC_035092.1	9145554	.	G	T	.	.	MAF_INRAE=4.167;MAF_USDA=8.333
NC_035092.1	9145618	.	G	T	.	.	MAF_USDA=29.167
NC_035092.1	9145641	.	T	C	.	.	MAF_INRAE=3.333;MAF_USDA=2.353
NC_035092.1	9145668	.	A	T	.	.	MAF_USDA=3.279
NC_035092.1	9145671	.	C	A	.	.	MAF_INRAE=32.278;MAF_USDA=30.0
NC_035092.1	9145692	.	G	T	.	.	MAF_INRAE=34.81;MAF_USDA=2.941
NC_035092.1	9145861	.	A	T,G	.	.	MAF_INRAE=31.579
NC_035092.1	9145889	.	G	A	.	.	MAF_INRAE=30.833;MAF_USDA=38.235
NC_035092.1	9145893	.	T	C	.	.	MAF_INRAE=30.833;MAF_USDA=38.235
NC_035092.1	9145901	.	G	C	.	.	MAF_USDA=4.098
NC_035092.1	9145976	.	A	C	.	.	MAF_USDA=31.25
NC_035092.1	9145977	.	A	C	.	.	MAF_USDA=31.25
NC_035092.1	9145978	.	G	T	.	.	MAF_USDA=31.25
NC_035092.1	9146026	.	C	G	.	.	MAF_INRAE=1.667
NC_035092.1	9146027	.	C	G	.	.	MAF_INRAE=1.667
NC_035092.1	9146039	.	G	T	.	.	MAF_INRAE=31.579;MAF_USDA=14.706
NC_035092.1	9146053	.	A	C	.	.	MAF_USDA=8.333
NC_035092.1	9146097	.	CTTTTTTC	CTTTTTTA	.	.	MAF_USDA=33.333
NC_035092.1	9146116	.	A	G	.	.	MAF_USDA=4.098
NC_035092.1	9146120	.	C	T	.	.	MAF_USDA=38.095
NC_035092.1	9146128	.	T	A	.	.	MAF_USDA=29.412
NC_035092.1	9146142	.	C	A	.	.	MAF_USDA=1.667
NC_035092.1	9146179	.	A	G	.	.	MAF_INRAE=2.632
NC_035092.1	9146188	.	A	G	.	.	MAF_INRAE=2.632
NC_035092.1	9146213	.	G	A	.	.	MAF_USDA=31.25
NC_035092.1	9146243	.	C	T	.	.	MAF_INRAE=26.316;MAF_USDA=32.143
NC_035092.1	9146278	.	C	A	.	.	MAF_USDA=8.333
NC_035092.1	9146293	.	T	C	.	.	MAF_INRAE=30.833;MAF_USDA=37.952
NC_035092.1	9146303	.	G	A	.	.	MAF_INRAE=22.785;MAF_USDA=36.145
NC_035092.1	9146307	.	G	A	.	.	MAF_USDA=3.39
NC_035092.1	9146354	.	C	A	.	.	MAF_INRAE=30.833;MAF_USDA=37.5
NC_035092.1	9146385	.	G	A	.	.	MAF_INRAE=30.0;MAF_USDA=30.952
NC_035092.1	9146392	.	C	A	.	.	MAF_USDA=8.333
NC_035092.1	9146397	.	G	C	.	.	MAF_USDA=6.667
NC_035092.1	9146410	.	C	T	.	.	MAF_INRAE=28.333;MAF_USDA=38.69
NC_035092.1	9146431	.	G	T	.	.	MAF_USDA=6.667
NC_035092.1	9146493	.	C	T	.	.	MAF_INRAE=23.333;MAF_USDA=40.588
NC_035092.1	9146495	.	C	A	.	.	MAF_INRAE=28.333;MAF_USDA=31.25
NC_035092.1	9146536	.	G	A	.	.	MAF_USDA=2.459
NC_035092.1	9146582	.	T	G	.	.	MAF_USDA=8.333
NC_035092.1	9146648	.	T	A	.	.	MAF_INRAE=30.833;MAF_USDA=33.529
NC_035092.1	9146694	.	G	A	.	.	MAF_INRAE=30.0;MAF_USDA=38.824
NC_035092.1	9146728	.	G	T	.	.	MAF_INRAE=17.722;MAF_USDA=14.118
NC_035092.1	9146788	.	C	T	.	.	MAF_INRAE=13.333;MAF_USDA=12.353
NC_035092.1	9146808	.	G	A	.	.	MAF_INRAE=14.167;MAF_USDA=12.353
NC_035092.1	9146838	.	G	T	.	.	MAF_USDA=8.333
NC_035092.1	9146884	.	G	A	.	.	MAF_USDA=6.557
NC_035092.1	9146933	.	C	A	.	.	MAF_USDA=2.459
NC_035092.1	9146973	.	C	T	.	.	MAF_INRAE=10.833;MAF_USDA=4.706
NC_035092.1	9146978	.	C	T	.	.	MAF_USDA=4.098
NC_035092.1	9146983	.	A	C	.	.	MAF_USDA=2.459
NC_035092.1	9146990	.	C	T	.	.	MAF_USDA=4.098
NC_035092.1	9147034	.	T	C	.	.	MAF_USDA=1.639
NC_035092.1	9147043	.	T	A	.	.	MAF_INRAE=45.833;MAF_USDA=14.583
NC_035092.1	9147072	.	G	A	.	.	MAF_INRAE=30.833
NC_035092.1	9147101	.	G	A	.	.	MAF_INRAE=21.053;MAF_USDA=4.118
NC_035092.1	9147171	.	C	T	.	.	MAF_USDA=4.098
NC_035092.1	9147184	.	G	A	.	.	MAF_USDA=1.639
NC_035092.1	9147240	.	T	C	.	.	MAF_INRAE=30.833;MAF_USDA=31.25
NC_035092.1	9147262	.	G	A	.	.	MAF_USDA=3.279
NC_035092.1	9147288	.	C	A	.	.	MAF_USDA=1.639
NC_035092.1	9147300	.	G	A	.	.	MAF_USDA=4.167
NC_035092.1	9147305	.	G	T	.	.	MAF_INRAE=16.667;MAF_USDA=18.235
NC_035092.1	9147351	.	G	T	.	.	MAF_INRAE=18.987;MAF_USDA=2.353
NC_035092.1	9147377	.	G	A	.	.	MAF_INRAE=5.833;MAF_USDA=4.918
NC_035092.1	9147401	.	G	A	.	.	MAF_INRAE=30.833;MAF_USDA=38.235
NC_035092.1	9147439	.	C	A	.	.	MAF_INRAE=48.333;MAF_USDA=41.765
NC_035092.1	9147440	.	T	C	.	.	MAF_USDA=4.098
NC_035092.1	9147474	.	C	T	.	.	MAF_USDA=4.098
NC_035092.1	9147486	.	C	T	.	.	MAF_INRAE=24.051;MAF_USDA=34.118
NC_035092.1	9147516	.	C	G	.	.	MAF_USDA=4.098
NC_035092.1	9147539	.	T	A	.	.	MAF_INRAE=10.833;MAF_USDA=5.294
NC_035092.1	9147541	.	C	T	.	.	MAF_USDA=4.167
NC_035092.1	9147717	.	T	C	.	.	MAF_INRAE=30.0;MAF_USDA=38.824
NC_035092.1	9147718	.	G	T	.	.	MAF_INRAE=30.0;MAF_USDA=38.824
NC_035092.1	9147724	.	G	A	.	.	MAF_USDA=8.333
NC_035092.1	9147875	.	C	T	.	.	MAF_INRAE=24.051;MAF_USDA=34.118
NC_035092.1	9147969	.	C	G	.	.	MAF_INRAE=30.833;MAF_USDA=31.25
NC_035092.1	9147996	.	A	G	.	.	MAF_INRAE=30.833;MAF_USDA=33.529
NC_035092.1	9148022	.	A	G	.	.	MAF_USDA=5.738
NC_035092.1	9148057	.	T	C	.	.	MAF_USDA=3.279
NC_035092.1	9148073	.	G	A	.	.	MAF_INRAE=27.215;MAF_USDA=43.529
NC_035092.1	9148107	.	G	A	.	.	MAF_USDA=1.639
NC_035092.1	9148109	.	G	A	.	.	MAF_USDA=7.377
NC_035092.1	9148180	.	C	T	.	.	MAF_USDA=2.459
NC_035092.1	9148247	.	C	T	.	.	MAF_USDA=4.098
NC_035092.1	9148252	.	G	A	.	.	MAF_INRAE=30.833;MAF_USDA=41.765
NC_035092.1	9148282	.	T	G	.	.	MAF_INRAE=30.833;MAF_USDA=42.353
NC_035092.1	9148366	.	G	T	.	.	MAF_USDA=6.557
NC_035092.1	9148367	.	C	A	.	.	MAF_USDA=34.118
NC_035092.1	9148368	.	G	A	.	.	MAF_USDA=6.557
NC_035092.1	9148372	.	T	C	.	.	MAF_USDA=4.098
NC_035092.1	9148385	.	A	G	.	.	MAF_USDA=5.738
NC_035092.1	9148423	.	T	A	.	.	MAF_USDA=6.557
NC_035092.1	9148436	.	G	T	.	.	MAF_USDA=4.098
NC_035092.1	9148482	.	G	T	.	.	MAF_USDA=4.098
NC_035092.1	9148499	.	C	A	.	.	MAF_INRAE=11.392
NC_035092.1	9148574	.	T	G	.	.	MAF_INRAE=49.367;MAF_USDA=21.176
NC_035092.1	9148582	.	A	T	.	.	MAF_INRAE=49.367;MAF_USDA=21.765
NC_035092.1	9148583	.	C	G	.	.	MAF_INRAE=30.833;MAF_USDA=33.529
NC_035092.1	9148592	.	G	A	.	.	MAF_INRAE=49.367;MAF_USDA=21.176
NC_035092.1	9148599	.	C	T	.	.	MAF_INRAE=30.833;MAF_USDA=34.118
NC_035092.1	9148602	.	T	A	.	.	MAF_INRAE=30.833;MAF_USDA=32.941
NC_035092.1	9148612	.	C	T	.	.	MAF_USDA=1.639
NC_035092.1	9148615	.	G	C	.	.	MAF_USDA=3.279
NC_035092.1	9148680	.	G	A	.	.	MAF_INRAE=14.167;MAF_USDA=12.353
NC_035092.1	9148693	.	G	C	.	.	MAF_INRAE=30.833;MAF_USDA=37.647
NC_035092.1	9148740	.	A	C	.	.	MAF_INRAE=21.519;MAF_USDA=19.412
NC_035092.1	9148742	.	A	C	.	.	MAF_USDA=3.279
NC_035092.1	9148776	.	G	T	.	.	MAF_INRAE=13.333;MAF_USDA=12.353
NC_035092.1	9148781	.	T	C	.	.	MAF_INRAE=22.785;MAF_USDA=32.353
NC_035092.1	9148897	.	A	T	.	.	MAF_USDA=8.333
NC_035092.1	9148971	.	C	T	.	.	MAF_INRAE=30.833;MAF_USDA=37.647
NC_035092.1	9149021	.	T	C	.	.	MAF_USDA=4.098
NC_035092.1	9149120	.	G	A	.	.	MAF_USDA=18.75
NC_035092.1	9149128	.	G	A	.	.	MAF_USDA=4.098
NC_035092.1	9149145	.	C	G	.	.	MAF_INRAE=35.443;MAF_USDA=2.353
NC_035092.1	9149147	.	T	C	.	.	MAF_INRAE=25.0;MAF_USDA=2.353
NC_035092.1	9149152	.	C	T	.	.	MAF_INRAE=35.443;MAF_USDA=2.353
NC_035092.1	9149172	.	G	A	.	.	MAF_USDA=8.333
NC_035092.1	9149177	.	G	A	.	.	MAF_INRAE=30.833;MAF_USDA=38.235
NC_035092.1	9149178	.	C	T	.	.	MAF_INRAE=24.051;MAF_USDA=34.118
NC_035092.1	9149220	.	G	A	.	.	MAF_INRAE=24.051;MAF_USDA=35.294
NC_035092.1	9149253	.	G	A	.	.	MAF_INRAE=48.734;MAF_USDA=22.941
NC_035092.1	9149292	.	G	A	.	.	MAF_INRAE=30.833;MAF_USDA=37.647
NC_035092.1	9149328	.	A	T	.	.	MAF_INRAE=12.5;MAF_USDA=11.765
NC_035092.1	9149341	.	A	G	.	.	MAF_USDA=4.098
NC_035092.1	9149389	.	C	T	.	.	MAF_USDA=1.639
NC_035092.1	9149444	.	A	G	.	.	MAF_USDA=31.25
NC_035092.1	9149456	.	C	T	.	.	MAF_INRAE=30.833;MAF_USDA=40.588
NC_035092.1	9149460	.	C	T	.	.	MAF_INRAE=12.5;MAF_USDA=11.176
NC_035092.1	9149472	.	G	A	.	.	MAF_INRAE=24.051;MAF_USDA=37.647
NC_035092.1	9149500	.	C	A	.	.	MAF_INRAE=30.833;MAF_USDA=37.647
NC_035092.1	9149509	.	T	G	.	.	MAF_INRAE=37.342;MAF_USDA=2.941
NC_035092.1	9149572	.	G	T	.	.	MAF_INRAE=32.5;MAF_USDA=37.647
NC_035092.1	9149607	.	A	G	.	.	MAF_INRAE=4.167;MAF_USDA=5.738
NC_035092.1	9149659	.	C	T	.	.	MAF_USDA=3.333
NC_035092.1	9149789	.	G	T	.	.	MAF_USDA=8.333
NC_035092.1	9149869	.	T	G	.	.	MAF_INRAE=36.709;MAF_USDA=22.941
NC_035092.1	9149908	.	T	A	.	.	MAF_INRAE=10.833;MAF_USDA=13.529
NC_035092.1	9149934	.	A	G	.	.	MAF_INRAE=21.053;MAF_USDA=2.083
NC_035092.1	9149937	.	G	T	.	.	MAF_USDA=16.667
NC_035092.1	9149939	.	A	T	.	.	MAF_USDA=14.583
NC_035092.1	9150066	.	G	C	.	.	MAF_USDA=4.098
NC_035092.1	9150098	.	G	A	.	.	MAF_INRAE=12.025;MAF_USDA=22.024
NC_035092.1	9150157	.	C	T	.	.	MAF_INRAE=22.785;MAF_USDA=31.176
NC_035092.1	9150164	.	C	T	.	.	MAF_USDA=1.639
NC_035092.1	9150166	.	G	C	.	.	MAF_USDA=4.918
NC_035092.1	9150196	.	G	A	.	.	MAF_USDA=8.333
NC_035092.1	9150234	.	T	A	.	.	MAF_INRAE=10.127;MAF_USDA=17.059
NC_035092.1	9150237	.	T	C	.	.	MAF_USDA=4.098
NC_035092.1	9150245	.	C	T	.	.	MAF_INRAE=11.667;MAF_USDA=5.294
NC_035092.1	9150315	.	C	T	.	.	MAF_INRAE=46.835;MAF_USDA=28.235
NC_035092.1	9150345	.	G	A	.	.	MAF_INRAE=42.405;MAF_USDA=12.941
NC_035092.1	9150380	.	G	T	.	.	MAF_INRAE=10.833;MAF_USDA=9.412
NC_035092.1	9150419	.	T	C	.	.	MAF_USDA=1.639
NC_035092.1	9150422	.	G	A	.	.	MAF_INRAE=2.5;MAF_USDA=5.294
NC_035092.1	9150439	.	G	A	.	.	MAF_USDA=1.639
NC_035092.1	9150445	.	C	T	.	.	MAF_USDA=1.639
NC_035092.1	9150481	.	T	A	.	.	MAF_USDA=9.016
NC_035092.1	9150506	.	T	C	.	.	MAF_INRAE=18.354;MAF_USDA=21.176
NC_035092.1	9150509	.	G	T	.	.	MAF_INRAE=14.167;MAF_USDA=4.118
NC_035092.1	9150562	.	C	T	.	.	MAF_USDA=1.639
NC_035092.1	9150589	.	T	G	.	.	MAF_INRAE=48.734;MAF_USDA=30.588
NC_035092.1	9150624	.	C	T	.	.	MAF_USDA=2.353
NC_035092.1	9150625	.	G	A	.	.	MAF_USDA=4.098
NC_035092.1	9150689	.	C	A	.	.	MAF_INRAE=46.835;MAF_USDA=20.0
NC_035092.1	9150704	.	T	G	.	.	MAF_USDA=1.667
NC_035092.1	9150749	.	G	T	.	.	MAF_USDA=4.167
NC_035092.1	9150786	.	G	T	.	.	MAF_USDA=2.459
NC_035092.1	9150787	.	G	A	.	.	MAF_INRAE=19.62;MAF_USDA=19.672
NC_035092.1	9150794	.	T	C	.	.	MAF_INRAE=47.468;MAF_USDA=16.471
NC_035092.1	9150892	.	T	C	.	.	MAF_INRAE=43.038;MAF_USDA=47.917
NC_035092.1	9150893	.	A	G	.	.	MAF_USDA=1.639
NC_035092.1	9151001	.	G	A	.	.	MAF_INRAE=16.667;MAF_USDA=18.235
NC_035092.1	9151045	.	A	G	.	.	MAF_USDA=19.167
NC_035092.1	9151050	.	G	A	.	.	MAF_USDA=2.5
NC_035092.1	9151054	.	C	G	.	.	MAF_INRAE=26.316;MAF_USDA=23.214
NC_035092.1	9151095	.	G	T	.	.	MAF_INRAE=32.911;MAF_USDA=26.471
NC_035092.1	9151107	.	G	A	.	.	MAF_USDA=2.459
NC_035092.1	9151134	.	T	G	.	.	MAF_USDA=1.639
NC_035092.1	9151181	.	G	A	.	.	MAF_INRAE=48.101;MAF_USDA=32.353
NC_035092.1	9151985	.	A	G	.	.	MAF_USDA=1.639
NC_035092.1	9152048	.	T	A	.	.	MAF_USDA=11.475
NC_035092.1	9152051	.	T	G	.	.	MAF_USDA=3.279
NC_035092.1	9152065	.	T	C	.	.	MAF_INRAE=32.278;MAF_USDA=4.706
NC_035092.1	9152069	.	C	G	.	.	MAF_USDA=4.098
NC_035092.1	9152187	.	C	T	.	.	MAF_USDA=2.459
NC_035092.1	9152189	.	T	C	.	.	MAF_INRAE=37.342;MAF_USDA=22.353
NC_035092.1	9152198	.	C	A	.	.	MAF_INRAE=24.167;MAF_USDA=15.882
NC_035092.1	9152231	.	A	C	.	.	MAF_INRAE=32.911;MAF_USDA=14.706
NC_035092.1	9152240	.	A	G	.	.	MAF_INRAE=43.671;MAF_USDA=37.059
NC_035092.1	9152263	.	C	T	.	.	MAF_USDA=1.639
NC_035092.1	9152416	.	A	T	.	.	MAF_INRAE=48.101;MAF_USDA=31.765
NC_035092.1	9152484	.	A	T	.	.	MAF_INRAE=2.5;MAF_USDA=4.118
NC_035092.1	9152546	.	G	T	.	.	MAF_INRAE=32.911;MAF_USDA=14.583
NC_035092.1	9152573	.	A	G	.	.	MAF_INRAE=32.911;MAF_USDA=4.706
NC_035092.1	9152581	.	T	G	.	.	MAF_USDA=1.639
NC_035092.1	9152627	.	C	A	.	.	MAF_INRAE=26.316;MAF_USDA=32.353
NC_035092.1	9152647	.	T	C	.	.	MAF_USDA=11.475
NC_035092.1	9152689	.	C	T	.	.	MAF_USDA=27.083
NC_035092.1	9152690	.	G	A	.	.	MAF_USDA=2.5
NC_035092.1	9152695	.	T	C	.	.	MAF_USDA=18.75
NC_035092.1	9152696	.	G	A	.	.	MAF_USDA=7.738
NC_035092.1	9152710	.	C	T	.	.	MAF_USDA=10.119
NC_035092.1	9152716	.	T	C	.	.	MAF_USDA=2.5
NC_035092.1	9152724	.	T	C	.	.	MAF_USDA=2.5
NC_035092.1	9152731	.	T	C	.	.	MAF_USDA=11.667
NC_035092.1	9152737	.	C	T	.	.	MAF_USDA=10.0
NC_035092.1	9152738	.	A	G	.	.	MAF_USDA=7.377
NC_035092.1	9152756	.	A	G	.	.	MAF_USDA=14.583
NC_035092.1	9152762	.	T	C	.	.	MAF_USDA=12.295
NC_035092.1	9152766	.	T	C	.	.	MAF_USDA=3.279
NC_035092.1	9152770	.	A	C	.	.	MAF_USDA=4.918
NC_035092.1	9152771	.	A	T	.	.	MAF_USDA=5.738
NC_035092.1	9152776	.	C	T	.	.	MAF_USDA=8.235
NC_035092.1	9152778	.	A	G	.	.	MAF_USDA=4.098
NC_035092.1	9152787	.	T	C	.	.	MAF_USDA=4.098
NC_035092.1	9152788	.	C	T	.	.	MAF_USDA=1.639
NC_035092.1	9152794	.	C	T	.	.	MAF_USDA=2.459
NC_035092.1	9152798	.	A	G	.	.	MAF_USDA=11.765
NC_035092.1	9152799	.	A	G	.	.	MAF_USDA=4.098
NC_035092.1	9152800	.	T	C	.	.	MAF_USDA=2.459
NC_035092.1	9152801	.	G	A	.	.	MAF_USDA=3.279
NC_035092.1	9152815	.	C	T	.	.	MAF_USDA=9.836
NC_035092.1	9152816	.	G	A	.	.	MAF_USDA=23.529
NC_035092.1	9152817	.	A	G	.	.	MAF_USDA=40.0
NC_035092.1	9152821	.	T	C	.	.	MAF_USDA=6.557
NC_035092.1	9152822	.	G	A	.	.	MAF_USDA=7.377
NC_035092.1	9152826	.	C	A	.	.	MAF_INRAE=10.526
NC_035092.1	9152833	.	A	C	.	.	MAF_USDA=1.639
NC_035092.1	9152834	.	A	T	.	.	MAF_USDA=1.639
NC_035092.1	9152840	.	A	G	.	.	MAF_USDA=3.279
NC_035092.1	9152842	.	T	G	.	.	MAF_USDA=1.639
NC_035092.1	9152843	.	G	T	.	.	MAF_USDA=1.639
NC_035092.1	9152850	.	T	C	.	.	MAF_INRAE=10.526;MAF_USDA=34.118
NC_035092.1	9152858	.	G	A	.	.	MAF_USDA=2.353
NC_035092.1	9152868	.	C	A	.	.	MAF_USDA=7.377
NC_035092.1	9152878	.	C	A	.	.	MAF_USDA=3.279
NC_035092.1	9152927	.	C	T	.	.	MAF_USDA=4.098
NC_035092.1	9152983	.	A	C	.	.	MAF_INRAE=21.053;MAF_USDA=1.765
NC_035092.1	9153018	.	G	A	.	.	MAF_USDA=4.098
NC_035092.1	9153024	.	C	A	.	.	MAF_USDA=7.377
NC_035092.1	9153085	.	A	G	.	.	MAF_USDA=1.639
NC_035092.1	9153093	.	C	T	.	.	MAF_USDA=1.639
NC_035092.1	9153156	.	C	A	.	.	MAF_USDA=6.557
NC_035092.1	9153180	.	C	T	.	.	MAF_USDA=4.918
NC_035092.1	9153220	.	G	C	.	.	MAF_INRAE=18.987;MAF_USDA=31.765
NC_035092.1	9153297	.	G	A	.	.	MAF_INRAE=25.0;MAF_USDA=19.412
NC_035092.1	9153305	.	A	C	.	.	MAF_USDA=4.098
NC_035092.1	9153396	.	A	C	.	.	MAF_INRAE=7.5
NC_035092.1	9153407	.	G	A	.	.	MAF_INRAE=25.0;MAF_USDA=15.476
NC_035092.1	9153460	.	G	A	.	.	MAF_USDA=1.667
NC_035092.1	9153485	.	C	A	.	.	MAF_USDA=9.524
NC_035092.1	9153495	.	A	T	.	.	MAF_INRAE=30.0;MAF_USDA=29.762
NC_035092.1	9153499	.	T	C	.	.	MAF_INRAE=48.101;MAF_USDA=42.262
NC_035092.1	9153553	.	C	A	.	.	MAF_INRAE=24.051;MAF_USDA=29.167
NC_035092.1	9153562	.	C	A	.	.	MAF_USDA=4.167
NC_035092.1	9153576	.	A	G	.	.	MAF_INRAE=47.468;MAF_USDA=42.857
NC_035092.1	9153619	.	C	A	.	.	MAF_INRAE=2.5;MAF_USDA=6.25
NC_035092.1	9153655	.	G	T	.	.	MAF_INRAE=29.167;MAF_USDA=29.762
NC_035092.1	9153668	.	A	T	.	.	MAF_USDA=4.167
NC_035092.1	9153672	.	C	G	.	.	MAF_USDA=8.333
NC_035092.1	9153720	.	C	T	.	.	MAF_USDA=31.25
NC_035092.1	9153866	.	G	A	.	.	MAF_INRAE=2.5;MAF_USDA=4.167
NC_035092.1	9153901	.	C	T	.	.	MAF_INRAE=32.911;MAF_USDA=4.819
NC_035092.1	9153928	.	T	A	.	.	MAF_INRAE=5.833;MAF_USDA=5.085
NC_035092.1	9153933	.	A	C	.	.	MAF_USDA=5.085
NC_035092.1	9153956	.	G	T	.	.	MAF_USDA=1.695
NC_035092.1	9154039	.	G	T	.	.	MAF_USDA=3.333
NC_035092.1	9154060	.	C	T	.	.	MAF_INRAE=5.833;MAF_USDA=8.333
NC_035092.1	9154122	.	C	A	.	.	MAF_INRAE=32.911;MAF_USDA=4.762
NC_035092.1	9154123	.	C	T	.	.	MAF_INRAE=23.333;MAF_USDA=4.762
NC_035092.1	9154220	.	G	T	.	.	MAF_INRAE=24.684;MAF_USDA=6.25
NC_035092.1	9154293	.	C	T	.	.	MAF_INRAE=23.333;MAF_USDA=16.071
NC_035092.1	9154309	.	G	A	.	.	MAF_USDA=3.333
NC_035092.1	9154325	.	C	T	.	.	MAF_INRAE=2.5;MAF_USDA=4.762
NC_035092.1	9154400	.	T	C	.	.	MAF_INRAE=10.526;MAF_USDA=27.711
NC_035092.1	9154437	.	G	A	.	.	MAF_USDA=8.333
NC_035092.1	9154554	.	G	A	.	.	MAF_INRAE=12.5;MAF_USDA=22.917
NC_035092.1	9154766	.	A	C	.	.	MAF_INRAE=9.167;MAF_USDA=1.639
NC_035092.1	9154820	.	G	C	.	.	MAF_USDA=1.639
NC_035092.1	9154875	.	C	T	.	.	MAF_INRAE=2.5;MAF_USDA=12.295
NC_035092.1	9154968	.	T	C	.	.	MAF_INRAE=48.333;MAF_USDA=27.049
NC_035092.1	9154972	.	C	A	.	.	MAF_USDA=5.738
NC_035092.1	9155155	.	A	C	.	.	MAF_INRAE=35.833;MAF_USDA=21.765
NC_035092.1	9155169	.	G	A	.	.	MAF_INRAE=5.833;MAF_USDA=7.377
NC_035092.1	9155200	.	T	G	.	.	MAF_INRAE=47.5;MAF_USDA=40.0
NC_035092.1	9155205	.	A	G	.	.	MAF_USDA=5.738
NC_035092.1	9155207	.	T	A	.	.	MAF_INRAE=47.5;MAF_USDA=40.0
NC_035092.1	9155292	.	C	A	.	.	MAF_USDA=1.667
NC_035092.1	9155418	.	A	C	.	.	MAF_INRAE=41.667;MAF_USDA=37.5
NC_035092.1	9155442	.	T	G	.	.	MAF_USDA=4.167
NC_035092.1	9155447	.	G	A	.	.	MAF_USDA=2.5
NC_035092.1	9155452	.	G	A	.	.	MAF_INRAE=24.051;MAF_USDA=10.714
NC_035092.1	9155469	.	A	C	.	.	MAF_INRAE=14.557;MAF_USDA=12.5
NC_035092.1	9155521	.	G	T	.	.	MAF_USDA=1.667
NC_035092.1	9155552	.	A	G	.	.	MAF_INRAE=47.5;MAF_USDA=39.759
NC_035092.1	9155611	.	T	C	.	.	MAF_INRAE=47.5;MAF_USDA=40.476
NC_035092.1	9155668	.	T	G	.	.	MAF_INRAE=37.975;MAF_USDA=14.881
NC_035092.1	9155801	.	C	T	.	.	MAF_INRAE=15.19;MAF_USDA=19.643
NC_035092.1	9155818	.	T	A	.	.	MAF_USDA=1.667
NC_035092.1	9155898	.	T	C	.	.	MAF_INRAE=48.333;MAF_USDA=41.566
NC_035092.1	9155965	.	A	C	.	.	MAF_INRAE=23.333;MAF_USDA=35.417
NC_035092.1	9156041	.	G	A	.	.	MAF_INRAE=10.833;MAF_USDA=2.5
NC_035092.1	9156171	.	A	C	.	.	MAF_INRAE=12.025
NC_035092.1	9156175	.	G	T	.	.	MAF_USDA=2.5
NC_035092.1	9156190	.	G	A	.	.	MAF_INRAE=5.833;MAF_USDA=6.667
NC_035092.1	9156198	.	A	T	.	.	MAF_INRAE=10.526;MAF_USDA=17.262
NC_035092.1	9156240	.	G	T	.	.	MAF_INRAE=2.5;MAF_USDA=3.571
NC_035092.1	9156446	.	T	C	.	.	MAF_INRAE=5.833
NC_035092.1	9156452	.	C	T	.	.	MAF_USDA=6.667
NC_035092.1	9156467	.	A	G	.	.	MAF_USDA=3.333
NC_035092.1	9156492	.	C	G	.	.	MAF_USDA=1.667
NC_035092.1	9156524	.	A	G	.	.	MAF_INRAE=6.667
NC_035092.1	9156538	.	A	G	.	.	MAF_INRAE=21.053;MAF_USDA=4.118
NC_035092.1	9156635	.	C	T	.	.	MAF_INRAE=39.241;MAF_USDA=30.952
NC_035092.1	9156653	.	A	G	.	.	MAF_USDA=1.667
NC_035092.1	9156678	.	C	T	.	.	MAF_INRAE=5.0;MAF_USDA=6.557
NC_035092.1	9156691	.	C	G	.	.	MAF_USDA=13.115
NC_035092.1	9156715	.	G	A	.	.	MAF_INRAE=15.789;MAF_USDA=38.824
NC_035092.1	9156793	.	T	C	.	.	MAF_INRAE=15.789;MAF_USDA=24.096
NC_035092.1	9156808	.	A	T	.	.	MAF_USDA=22.892
NC_035092.1	9156859	.	C	A	.	.	MAF_USDA=20.0
NC_035092.1	9156860	.	C	T	.	.	MAF_USDA=29.167
NC_035092.1	9156885	.	G	T	.	.	MAF_USDA=3.279
NC_035092.1	9156890	.	G	A	.	.	MAF_USDA=2.459
NC_035092.1	9156910	.	G	T	.	.	MAF_USDA=3.279
NC_035092.1	9156923	.	A	G	.	.	MAF_USDA=4.098
NC_035092.1	9156925	.	C	A	.	.	MAF_USDA=20.0
NC_035092.1	9156931	.	C	T	.	.	MAF_USDA=4.098
NC_035092.1	9156939	.	G	A	.	.	MAF_USDA=15.217
NC_035092.1	9156972	.	T	A	.	.	MAF_USDA=21.176
NC_035092.1	9157097	.	A	C	.	.	MAF_USDA=25.0
NC_035092.1	9157116	.	G	T	.	.	MAF_USDA=41.667
NC_035092.1	9157158	.	A	T	.	.	MAF_USDA=6.557
NC_035092.1	9157187	.	T	C	.	.	MAF_USDA=6.557
NC_035092.1	9157210	.	A	C	.	.	MAF_USDA=6.25
NC_035092.1	9158641	.	A	G	.	.	MAF_USDA=22.951
NC_035092.1	9158810	.	T	G	.	.	MAF_INRAE=21.053;MAF_USDA=40.0
NC_035092.1	9158854	.	G	C	.	.	MAF_USDA=2.459
NC_035092.1	9158986	.	C	T	.	.	MAF_INRAE=2.5;MAF_USDA=6.25
NC_035092.1	9158988	.	T	A	.	.	MAF_USDA=1.639
NC_035092.1	9159028	.	A	C	.	.	MAF_USDA=37.059
NC_035092.1	9159363	.	T	A	.	.	MAF_INRAE=3.333
NC_035092.1	9159396	.	T	A	.	.	MAF_INRAE=13.924
NC_035092.1	9159429	.	A	C	.	.	MAF_USDA=36.066
NC_035092.1	9159434	.	A	T	.	.	MAF_USDA=2.941
NC_035092.1	9159435	.	A	G	.	.	MAF_USDA=5.833
NC_035092.1	9159456	.	T	C	.	.	MAF_INRAE=15.789;MAF_USDA=2.459
NC_035092.1	9159457	.	T	A	.	.	MAF_USDA=37.059
NC_035092.1	9159544	.	G	T	.	.	MAF_USDA=5.738
NC_035092.1	9159584	.	G	A	.	.	MAF_INRAE=1.667
NC_035092.1	9159592	.	G	A	.	.	MAF_INRAE=1.667
NC_035092.1	9159596	.	T	A	.	.	MAF_INRAE=1.667
NC_035092.1	9159601	.	C	T	.	.	MAF_INRAE=1.667
NC_035092.1	9159606	.	A	G	.	.	MAF_INRAE=2.5
NC_035092.1	9159615	.	C	T	.	.	MAF_INRAE=42.405;MAF_USDA=35.417
NC_035092.1	9159638	.	C	T	.	.	MAF_INRAE=4.167
NC_035092.1	9159644	.	G	C	.	.	MAF_INRAE=1.667
NC_035092.1	9159651	.	C	T	.	.	MAF_INRAE=1.667
NC_035092.1	9159755	.	A	C	.	.	MAF_USDA=4.918
NC_035092.1	9159756	.	G	T	.	.	MAF_USDA=4.918
NC_035092.1	9159758	.	T	C	.	.	MAF_USDA=24.59
NC_035092.1	9159774	.	C	A	.	.	MAF_USDA=9.016
NC_035092.1	9159805	.	T	C	.	.	MAF_USDA=17.213
NC_035092.1	9159809	.	C	G	.	.	MAF_USDA=18.033
NC_035092.1	9159899	.	T	A	.	.	MAF_INRAE=1.667
NC_035092.1	9159982	.	T	G	.	.	MAF_USDA=4.167
NC_035092.1	9160012	.	A	T	.	.	MAF_USDA=1.667
NC_035092.1	9161021	.	T	C	.	.	MAF_USDA=10.0
NC_035092.1	9161058	.	C	T	.	.	MAF_USDA=11.765
NC_035092.1	9161160	.	T	C	.	.	MAF_USDA=8.824
NC_035092.1	9161188	.	C	A	.	.	MAF_USDA=3.279
NC_035092.1	9161193	.	G	T	.	.	MAF_INRAE=23.684;MAF_USDA=30.588
NC_035092.1	9161212	.	C	A	.	.	MAF_USDA=4.167
NC_035092.1	9161225	.	A	T	.	.	MAF_INRAE=21.053;MAF_USDA=43.373
NC_035092.1	9161227	.	C	T	.	.	MAF_USDA=42.771
NC_035092.1	9161228	.	G	A	.	.	MAF_USDA=2.976
NC_035092.1	9161233	.	C	A	.	.	MAF_USDA=2.353
NC_035092.1	9161235	.	A	C	.	.	MAF_USDA=1.639
NC_035092.1	9161245	.	G	T	.	.	MAF_INRAE=21.053;MAF_USDA=42.353
NC_035092.1	9161253	.	T	C	.	.	MAF_INRAE=23.684;MAF_USDA=44.706
NC_035092.1	9161347	.	A	G	.	.	MAF_INRAE=31.646;MAF_USDA=40.0
NC_035092.1	9161400	.	C	A	.	.	MAF_USDA=4.918
NC_035092.1	9161440	.	A	G	.	.	MAF_INRAE=31.646;MAF_USDA=43.529
NC_035092.1	9161476	.	T	G	.	.	MAF_INRAE=23.684
NC_035092.1	9161577	.	G	T	.	.	MAF_INRAE=10.0
NC_035092.1	9161589	.	A	C	.	.	MAF_USDA=19.672
NC_035092.1	9161591	.	T	A	.	.	MAF_USDA=18.852
NC_035092.1	9161632	.	G	C	.	.	MAF_INRAE=10.0
NC_035092.1	9161634	.	A	G	.	.	MAF_INRAE=10.0;MAF_USDA=14.754
NC_035092.1	9161647	.	G	T	.	.	MAF_USDA=7.377
NC_035092.1	9161649	.	G	T	.	.	MAF_USDA=3.279
NC_035092.1	9161655	.	T	G	.	.	MAF_USDA=4.918
NC_035092.1	9161657	.	T	G	.	.	MAF_INRAE=10.0
NC_035092.1	9161694	.	C	G	.	.	MAF_INRAE=21.053;MAF_USDA=31.25
NC_035092.1	9161697	.	G	A	.	.	MAF_USDA=7.377
NC_035092.1	9161728	.	G	T	.	.	MAF_USDA=27.083
NC_035092.1	9161732	.	G	T	.	.	MAF_USDA=27.083
NC_035092.1	9161756	.	G	A	.	.	MAF_USDA=10.417
NC_035092.1	9161757	.	C	T	.	.	MAF_INRAE=21.053
NC_035092.1	9161785	.	A	G	.	.	MAF_INRAE=21.053;MAF_USDA=35.417
NC_035092.1	9161789	.	C	T	.	.	MAF_USDA=35.417
NC_035092.1	9161791	.	G	A	.	.	MAF_USDA=35.417
NC_035092.1	9161794	.	A	C	.	.	MAF_USDA=39.583
NC_035092.1	9161796	.	T	A	.	.	MAF_USDA=3.39
NC_035092.1	9161807	.	G	T	.	.	MAF_INRAE=21.053;MAF_USDA=36.207
NC_035092.1	9161835	.	C	A	.	.	MAF_USDA=9.836
NC_035092.1	9161882	.	T	A	.	.	MAF_USDA=14.754
NC_035092.1	9161909	.	A	T	.	.	MAF_USDA=37.952
NC_035092.1	9161932	.	A	C	.	.	MAF_USDA=45.833
NC_035092.1	9161967	.	T	G	.	.	MAF_USDA=45.833
NC_035092.1	9161968	.	A	G	.	.	MAF_USDA=40.476
NC_035092.1	9161993	.	T	G	.	.	MAF_USDA=43.75
NC_035092.1	9162015	.	G	A	.	.	MAF_USDA=39.412
NC_035092.1	9162211	.	C	T	.	.	MAF_USDA=3.279
NC_035092.1	9162305	.	G	C	.	.	MAF_INRAE=41.772;MAF_USDA=48.235
NC_035092.1	9162309	.	A	G	.	.	MAF_USDA=4.918
NC_035092.1	9162329	.	G	A	.	.	MAF_INRAE=32.911;MAF_USDA=28.235
NC_035092.1	9162338	.	T	G	.	.	MAF_USDA=16.393
NC_035092.1	9162339	.	A	T	.	.	MAF_INRAE=14.557;MAF_USDA=12.353
NC_035092.1	9162343	.	C	T	.	.	MAF_USDA=3.279
NC_035092.1	9162359	.	C	T	.	.	MAF_USDA=8.333
NC_035092.1	9162454	.	G	A	.	.	MAF_INRAE=36.842;MAF_USDA=49.412
NC_035092.1	9162474	.	C	A	.	.	MAF_USDA=1.639
NC_035092.1	9162491	.	A	G	.	.	MAF_INRAE=18.354
NC_035092.1	9162541	.	G	C	.	.	MAF_INRAE=29.114;MAF_USDA=23.529
NC_035092.1	9162749	.	T	G	.	.	MAF_INRAE=2.5;MAF_USDA=18.235
NC_035092.1	9162750	.	A	G	.	.	MAF_USDA=3.279
NC_035092.1	9162829	.	G	A	.	.	MAF_INRAE=39.241;MAF_USDA=37.059
NC_035092.1	9162911	.	A	T	.	.	MAF_INRAE=39.241;MAF_USDA=37.647
NC_035092.1	9162961	.	C	G	.	.	MAF_USDA=1.639
NC_035092.1	9162974	.	A	G	.	.	MAF_INRAE=15.0;MAF_USDA=8.824
NC_035092.1	9163036	.	T	G	.	.	MAF_USDA=1.639
NC_035092.1	9163271	.	T	C	.	.	MAF_INRAE=46.203;MAF_USDA=41.176
NC_035092.1	9163325	.	G	A	.	.	MAF_INRAE=19.62;MAF_USDA=4.167
NC_035092.1	9163377	.	C	G	.	.	MAF_USDA=2.459
NC_035092.1	9163537	.	T	C	.	.	MAF_INRAE=14.557;MAF_USDA=27.869
NC_035092.1	9163543	.	C	T	.	.	MAF_INRAE=16.456;MAF_USDA=38.525
NC_035092.1	9163545	.	C	A	.	.	MAF_USDA=2.459
NC_035092.1	9163649	.	C	G	.	.	MAF_USDA=8.333
NC_035092.1	9163676	.	A	T	.	.	MAF_INRAE=34.167
NC_035092.1	9164512	.	T	A	.	.	MAF_USDA=6.667
NC_035092.1	9164582	.	A	C	.	.	MAF_INRAE=13.924;MAF_USDA=5.882
NC_035092.1	9164583	.	T	C	.	.	MAF_USDA=1.639
NC_035092.1	9164625	.	A	C	.	.	MAF_INRAE=11.392
NC_035092.1	9164626	.	T	G	.	.	MAF_INRAE=14.167;MAF_USDA=6.471
NC_035092.1	9164663	.	C	T	.	.	MAF_USDA=12.295
NC_035092.1	9164691	.	T	C	.	.	MAF_INRAE=2.5;MAF_USDA=6.25
NC_035092.1	9164800	.	A	G	.	.	MAF_INRAE=13.924;MAF_USDA=27.059
NC_035092.1	9164801	.	G	A	.	.	MAF_INRAE=1.667;MAF_USDA=4.118
NC_035092.1	9164814	.	T	G	.	.	MAF_INRAE=30.38;MAF_USDA=11.176
NC_035092.1	9164873	.	A	G	.	.	MAF_INRAE=13.924;MAF_USDA=27.059
NC_035092.1	9164883	.	G	A	.	.	MAF_INRAE=13.924;MAF_USDA=27.059
NC_035092.1	9164909	.	T	C	.	.	MAF_INRAE=13.924;MAF_USDA=27.059
NC_035092.1	9164920	.	A	T	.	.	MAF_INRAE=21.053;MAF_USDA=1.765
NC_035092.1	9164981	.	A	G	.	.	MAF_USDA=9.836
NC_035092.1	9165009	.	A	T	.	.	MAF_INRAE=2.5;MAF_USDA=2.353
NC_035092.1	9165020	.	G	C	.	.	MAF_INRAE=2.5;MAF_USDA=6.25
NC_035092.1	9165053	.	C	G	.	.	MAF_INRAE=2.5;MAF_USDA=6.25
NC_035092.1	9165077	.	T	G	.	.	MAF_INRAE=2.5;MAF_USDA=6.25
NC_035092.1	9165084	.	A	G	.	.	MAF_INRAE=2.5;MAF_USDA=6.25
NC_035092.1	9165101	.	T	G	.	.	MAF_INRAE=2.5
NC_035092.1	9165139	.	T	C	.	.	MAF_INRAE=13.924;MAF_USDA=22.941
NC_035092.1	9165164	.	C	A	.	.	MAF_INRAE=2.5;MAF_USDA=1.765
NC_035092.1	9165168	.	T	G	.	.	MAF_INRAE=2.5;MAF_USDA=1.765
NC_035092.1	9165191	.	T	C	.	.	MAF_INRAE=2.5
NC_035092.1	9165202	.	T	C	.	.	MAF_INRAE=2.5;MAF_USDA=4.167
NC_035092.1	9165203	.	C	T	.	.	MAF_INRAE=2.5;MAF_USDA=4.167
NC_035092.1	9165217	.	A	T	.	.	MAF_INRAE=2.5;MAF_USDA=4.167
NC_035092.1	9165225	.	C	A	.	.	MAF_INRAE=13.924;MAF_USDA=27.647
NC_035092.1	9165254	.	T	A	.	.	MAF_INRAE=10.833;MAF_USDA=11.176
NC_035092.1	9165271	.	C	A	.	.	MAF_INRAE=2.5;MAF_USDA=4.167
NC_035092.1	9165277	.	A	G	.	.	MAF_INRAE=31.013;MAF_USDA=11.765
NC_035092.1	9165283	.	C	A	.	.	MAF_INRAE=2.5;MAF_USDA=4.167
NC_035092.1	9165312	.	C	T	.	.	MAF_INRAE=1.667;MAF_USDA=6.25
NC_035092.1	9165329	.	A	T	.	.	MAF_INRAE=1.667;MAF_USDA=6.25
NC_035092.1	9165375	.	A	G	.	.	MAF_INRAE=14.167;MAF_USDA=8.824
NC_035092.1	9165384	.	A	G	.	.	MAF_INRAE=31.646;MAF_USDA=12.353
NC_035092.1	9165394	.	T	C	.	.	MAF_INRAE=14.167;MAF_USDA=8.824
NC_035092.1	9165396	.	G	C	.	.	MAF_INRAE=14.167;MAF_USDA=8.824
NC_035092.1	9165435	.	C	A	.	.	MAF_USDA=1.639
NC_035092.1	9165437	.	T	A	.	.	MAF_USDA=2.459
NC_035092.1	9165440	.	C	A	.	.	MAF_USDA=2.459
NC_035092.1	9165447	.	T	A	.	.	MAF_INRAE=15.833;MAF_USDA=18.235
NC_035092.1	9165484	.	A	C	.	.	MAF_INRAE=2.5;MAF_USDA=6.25
NC_035092.1	9165539	.	C	T	.	.	MAF_INRAE=2.5;MAF_USDA=2.353
NC_035092.1	9165578	.	C	T	.	.	MAF_INRAE=27.215;MAF_USDA=39.412
NC_035092.1	9165626	.	A	T	.	.	MAF_INRAE=27.215;MAF_USDA=40.0
NC_035092.1	9165631	.	C	T	.	.	MAF_USDA=2.459
NC_035092.1	9165640	.	G	T	.	.	MAF_INRAE=2.5;MAF_USDA=2.353
NC_035092.1	9165651	.	C	A	.	.	MAF_INRAE=2.5;MAF_USDA=6.25
NC_035092.1	9165660	.	T	C	.	.	MAF_INRAE=2.5
NC_035092.1	9165676	.	A	T	.	.	MAF_INRAE=25.949;MAF_USDA=29.412
NC_035092.1	9165724	.	A	G	.	.	MAF_INRAE=25.316;MAF_USDA=31.176
NC_035092.1	9165739	.	T	C	.	.	MAF_INRAE=2.5;MAF_USDA=6.25
NC_035092.1	9165754	.	G	A	.	.	MAF_INRAE=16.667;MAF_USDA=18.235
NC_035092.1	9165755	.	A	G	.	.	MAF_INRAE=39.241;MAF_USDA=28.824
NC_035092.1	9165758	.	C	T	.	.	MAF_INRAE=16.667;MAF_USDA=18.235
NC_035092.1	9165858	.	G	T	.	.	MAF_INRAE=46.203;MAF_USDA=50.0
NC_035092.1	9165860	.	A	T	.	.	MAF_INRAE=40.833;MAF_USDA=50.0
NC_035092.1	9165880	.	C	T	.	.	MAF_USDA=1.639
NC_035092.1	9165891	.	T	G	.	.	MAF_INRAE=2.5;MAF_USDA=4.167
NC_035092.1	9165904	.	G	A	.	.	MAF_INRAE=2.5;MAF_USDA=4.167
NC_035092.1	9165923	.	G	T	.	.	MAF_USDA=10.656
NC_035092.1	9165950	.	T	A	.	.	MAF_USDA=2.459
NC_035092.1	9165969	.	G	A	.	.	MAF_INRAE=2.5;MAF_USDA=6.25
NC_035092.1	9165981	.	C	T	.	.	MAF_USDA=1.639
NC_035092.1	9165988	.	G	A	.	.	MAF_INRAE=28.333;MAF_USDA=27.083
NC_035092.1	9165989	.	T	G	.	.	MAF_USDA=9.836
NC_035092.1	9165991	.	C	A	.	.	MAF_INRAE=2.5;MAF_USDA=6.25
NC_035092.1	9166007	.	G	C	.	.	MAF_INRAE=2.5;MAF_USDA=6.25
NC_035092.1	9166014	.	T	A	.	.	MAF_USDA=9.836
NC_035092.1	9166024	.	C	A	.	.	MAF_USDA=9.836
NC_035092.1	9166058	.	C	T	.	.	MAF_INRAE=2.5;MAF_USDA=6.25
NC_035092.1	9166097	.	T	G	.	.	MAF_INRAE=2.5;MAF_USDA=6.25
NC_035092.1	9166198	.	A	G	.	.	MAF_USDA=2.459
NC_035092.1	9166210	.	C	T	.	.	MAF_INRAE=15.0;MAF_USDA=31.765
NC_035092.1	9166238	.	A	G	.	.	MAF_USDA=1.639
NC_035092.1	9166239	.	C	T	.	.	MAF_INRAE=18.987;MAF_USDA=2.353
NC_035092.1	9166241	.	C	T	.	.	MAF_USDA=6.557
NC_035092.1	9166252	.	T	C	.	.	MAF_INRAE=2.5
NC_035092.1	9166297	.	G	C	.	.	MAF_INRAE=2.5;MAF_USDA=6.25
NC_035092.1	9166299	.	A	C	.	.	MAF_INRAE=2.5;MAF_USDA=2.353
NC_035092.1	9166301	.	C	T	.	.	MAF_INRAE=27.848;MAF_USDA=20.588
NC_035092.1	9166315	.	C	T	.	.	MAF_INRAE=2.5;MAF_USDA=2.353
NC_035092.1	9166345	.	C	A	.	.	MAF_USDA=1.765
NC_035092.1	9166346	.	C	T	.	.	MAF_INRAE=2.5;MAF_USDA=6.25
NC_035092.1	9166399	.	A	G	.	.	MAF_INRAE=2.5
NC_035092.1	9166405	.	C	A	.	.	MAF_INRAE=2.5
NC_035092.1	9166420	.	A	T	.	.	MAF_USDA=4.118
NC_035092.1	9166433	.	G	A	.	.	MAF_INRAE=12.025;MAF_USDA=7.377
NC_035092.1	9166434	.	C	T	.	.	MAF_INRAE=14.167;MAF_USDA=7.377
NC_035092.1	9166443	.	G	C	.	.	MAF_INRAE=12.658
NC_035092.1	9166462	.	A	G	.	.	MAF_INRAE=2.532
NC_035092.1	9166471	.	T	A	.	.	MAF_INRAE=25.949;MAF_USDA=34.706
NC_035092.1	9166473	.	C	T	.	.	MAF_USDA=7.377
NC_035092.1	9166491	.	G	A	.	.	MAF_INRAE=19.62
NC_035092.1	9166531	.	G	T	.	.	MAF_USDA=5.294
NC_035092.1	9166557	.	G	A	.	.	MAF_USDA=6.25
NC_035092.1	9166571	.	A	G	.	.	MAF_INRAE=25.949;MAF_USDA=28.235
NC_035092.1	9166590	.	C	A	.	.	MAF_USDA=6.25
NC_035092.1	9166639	.	A	G	.	.	MAF_INRAE=25.949;MAF_USDA=40.588
NC_035092.1	9166640	.	T	C	.	.	MAF_USDA=6.25
NC_035092.1	9166715	.	T	C	.	.	MAF_USDA=6.25
NC_035092.1	9166814	.	G	C	.	.	MAF_INRAE=1.667;MAF_USDA=6.25
NC_035092.1	9166838	.	A	C	.	.	MAF_USDA=8.333
NC_035092.1	9166849	.	T	C	.	.	MAF_USDA=2.353
NC_035092.1	9166853	.	C	T	.	.	MAF_USDA=2.353
NC_035092.1	9166957	.	T	G	.	.	MAF_INRAE=46.835
NC_035092.1	9167037	.	G	A	.	.	MAF_USDA=4.918
NC_035092.1	9168364	.	A	G	.	.	MAF_USDA=8.824
NC_035092.1	9168402	.	T	A	.	.	MAF_USDA=15.294
NC_035092.1	9168536	.	G	T	.	.	MAF_USDA=1.639
NC_035092.1	9168589	.	A	G	.	.	MAF_INRAE=18.987;MAF_USDA=2.353
NC_035092.1	9168699	.	C	T	.	.	MAF_INRAE=2.5;MAF_USDA=2.353
NC_035092.1	9168738	.	A	G	.	.	MAF_INRAE=2.5;MAF_USDA=2.353
NC_035092.1	9168879	.	T	C	.	.	MAF_USDA=3.279
NC_035092.1	9168915	.	A	C	.	.	MAF_INRAE=2.5;MAF_USDA=2.353
NC_035092.1	9168929	.	G	T	.	.	MAF_USDA=6.557
NC_035092.1	9168978	.	C	G	.	.	MAF_INRAE=46.203;MAF_USDA=45.294
NC_035092.1	9168988	.	T	C	.	.	MAF_INRAE=2.5
NC_035092.1	9168992	.	C	A	.	.	MAF_INRAE=2.5
NC_035092.1	9168998	.	A	C	.	.	MAF_INRAE=1.667
NC_035092.1	9168999	.	G	A	.	.	MAF_INRAE=1.667
NC_035092.1	9169007	.	C	T	.	.	MAF_INRAE=1.667;MAF_USDA=6.25
NC_035092.1	9169063	.	C	T	.	.	MAF_INRAE=2.5;MAF_USDA=6.25
NC_035092.1	9169170	.	T	A	.	.	MAF_USDA=3.279
NC_035092.1	9169219	.	C	T	.	.	MAF_USDA=2.459
NC_035092.1	9169276	.	C	T	.	.	MAF_USDA=1.765
NC_035092.1	9169302	.	G	A	.	.	MAF_USDA=7.059
NC_035092.1	9169351	.	G	A	.	.	MAF_INRAE=47.468;MAF_USDA=37.647
NC_035092.1	9169395	.	A	C	.	.	MAF_INRAE=2.5;MAF_USDA=6.25
NC_035092.1	9169397	.	T	A	.	.	MAF_INRAE=46.203;MAF_USDA=40.588
NC_035092.1	9169412	.	A	G	.	.	MAF_USDA=4.098
NC_035092.1	9169483	.	G	T	.	.	MAF_USDA=10.656
NC_035092.1	9169619	.	T	A	.	.	MAF_USDA=2.459
NC_035092.1	9169694	.	G	T	.	.	MAF_USDA=8.235
NC_035092.1	9169695	.	G	C	.	.	MAF_INRAE=2.5;MAF_USDA=2.353
NC_035092.1	9169740	.	C	T	.	.	MAF_INRAE=15.0;MAF_USDA=8.824
NC_035092.1	9169784	.	C	T	.	.	MAF_INRAE=46.203;MAF_USDA=41.176
NC_035092.1	9169790	.	A	G	.	.	MAF_INRAE=2.5;MAF_USDA=1.765
NC_035092.1	9169928	.	T	C	.	.	MAF_USDA=10.656
NC_035092.1	9169933	.	A	C	.	.	MAF_USDA=10.656
NC_035092.1	9169984	.	G	T	.	.	MAF_INRAE=2.5;MAF_USDA=2.353
NC_035092.1	9170091	.	G	A	.	.	MAF_INRAE=47.468;MAF_USDA=46.471
NC_035092.1	9170105	.	T	G	.	.	MAF_INRAE=15.0;MAF_USDA=8.235
NC_035092.1	9170111	.	C	T	.	.	MAF_INRAE=2.5;MAF_USDA=2.353
NC_035092.1	9170131	.	C	T	.	.	MAF_INRAE=10.833;MAF_USDA=2.941
NC_035092.1	9170149	.	C	A	.	.	MAF_INRAE=2.5;MAF_USDA=2.353
NC_035092.1	9170268	.	C	T	.	.	MAF_USDA=1.639
NC_035092.1	9170487	.	A	G	.	.	MAF_USDA=1.639
NC_035092.1	9170557	.	A	C	.	.	MAF_INRAE=46.203;MAF_USDA=46.471
NC_035092.1	9170618	.	C	T	.	.	MAF_USDA=10.656
NC_035092.1	9170675	.	A	G	.	.	MAF_USDA=4.918
NC_035092.1	9170686	.	C	T	.	.	MAF_USDA=2.459
NC_035092.1	9170861	.	G	A	.	.	MAF_USDA=6.557
NC_035092.1	9170953	.	A	G	.	.	MAF_USDA=1.639
NC_035092.1	9170958	.	G	A	.	.	MAF_INRAE=2.5;MAF_USDA=10.0
NC_035092.1	9170961	.	T	G	.	.	MAF_USDA=7.059
NC_035092.1	9170964	.	G	T	.	.	MAF_USDA=6.471
NC_035092.1	9170974	.	G	T	.	.	MAF_USDA=7.059
NC_035092.1	9170976	.	C	A	.	.	MAF_USDA=7.647
NC_035092.1	9170977	.	T	G	.	.	MAF_USDA=7.059
NC_035092.1	9170979	.	C	A	.	.	MAF_USDA=7.059
NC_035092.1	9171030	.	C	A	.	.	MAF_INRAE=5.263;MAF_USDA=22.941
NC_035092.1	9171066	.	G	A	.	.	MAF_INRAE=3.333;MAF_USDA=18.75
NC_035092.1	9171142	.	G	T	.	.	MAF_USDA=4.098
NC_035092.1	9171171	.	C	T	.	.	MAF_USDA=8.824
NC_035092.1	9171187	.	C	T	.	.	MAF_USDA=4.098
NC_035092.1	9171189	.	T	C	.	.	MAF_USDA=6.557
NC_035092.1	9171214	.	T	A	.	.	MAF_INRAE=43.038;MAF_USDA=35.294
NC_035092.1	9171224	.	T	C	.	.	MAF_USDA=4.098
NC_035092.1	9171259	.	A	G	.	.	MAF_USDA=8.824
NC_035092.1	9171349	.	T	A	.	.	MAF_USDA=4.098
NC_035092.1	9171405	.	G	C	.	.	MAF_INRAE=2.5;MAF_USDA=11.176
NC_035092.1	9171466	.	A	G	.	.	MAF_USDA=1.639
NC_035092.1	9171467	.	T	G	.	.	MAF_INRAE=2.5;MAF_USDA=6.25
NC_035092.1	9171477	.	T	C	.	.	MAF_INRAE=2.5
NC_035092.1	9171555	.	G	A	.	.	MAF_INRAE=47.368;MAF_USDA=4.098
NC_035092.1	9171558	.	G	T	.	.	MAF_INRAE=5.263;MAF_USDA=48.824
NC_035092.1	9171641	.	G	T	.	.	MAF_INRAE=3.333;MAF_USDA=14.583
NC_035092.1	9171642	.	A	T	.	.	MAF_INRAE=3.333;MAF_USDA=14.583
NC_035092.1	9171646	.	T	A	.	.	MAF_USDA=8.824
NC_035092.1	9171717	.	G	T	.	.	MAF_USDA=4.918
NC_035092.1	9171853	.	C	T	.	.	MAF_USDA=1.639
NC_035092.1	9171918	.	T	G	.	.	MAF_INRAE=2.5;MAF_USDA=5.738
NC_035092.1	9171929	.	T	C	.	.	MAF_INRAE=2.5;MAF_USDA=5.882
NC_035092.1	9171945	.	C	T	.	.	MAF_INRAE=31.646;MAF_USDA=22.353
NC_035092.1	9171997	.	A	C	.	.	MAF_USDA=3.279
NC_035092.1	9172027	.	G	T	.	.	MAF_INRAE=18.987;MAF_USDA=16.471
NC_035092.1	9172056	.	C	T	.	.	MAF_INRAE=2.5;MAF_USDA=6.25
NC_035092.1	9172093	.	C	T	.	.	MAF_INRAE=2.5;MAF_USDA=2.381
NC_035092.1	9172184	.	T	A	.	.	MAF_USDA=1.639
NC_035092.1	9172185	.	T	G	.	.	MAF_INRAE=2.5
NC_035092.1	9172186	.	A	T	.	.	MAF_INRAE=2.532
NC_035092.1	9172193	.	A	T	.	.	MAF_INRAE=2.5;MAF_USDA=6.25
NC_035092.1	9172194	.	A	T	.	.	MAF_INRAE=42.105
NC_035092.1	9172196	.	A	T	.	.	MAF_USDA=2.5
NC_035092.1	9172202	.	A	G	.	.	MAF_USDA=8.333
NC_035092.1	9172211	.	A	T	.	.	MAF_INRAE=5.833;MAF_USDA=3.279
NC_035092.1	9172212	.	A	T	.	.	MAF_INRAE=18.987;MAF_USDA=2.083
NC_035092.1	9172236	.	T	A	.	.	MAF_INRAE=5.833
NC_035092.1	9172326	.	C	T	.	.	MAF_INRAE=15.0;MAF_USDA=10.0
NC_035092.1	9172365	.	T	C	.	.	MAF_INRAE=33.544;MAF_USDA=43.529
NC_035092.1	9172373	.	C	A	.	.	MAF_USDA=1.639
NC_035092.1	9172545	.	G	T	.	.	MAF_USDA=1.639
NC_035092.1	9172556	.	T	A	.	.	MAF_USDA=1.765
NC_035092.1	9172737	.	T	C	.	.	MAF_USDA=11.667
NC_035092.1	9172849	.	C	T	.	.	MAF_INRAE=16.667;MAF_USDA=18.235
NC_035092.1	9174054	.	G	A	.	.	MAF_USDA=2.459
NC_035092.1	9174398	.	T	A	.	.	MAF_USDA=1.639
NC_035092.1	9174475	.	T	G	.	.	MAF_INRAE=5.0;MAF_USDA=18.75
NC_035092.1	9174483	.	A	G	.	.	MAF_INRAE=2.532;MAF_USDA=2.353
NC_035092.1	9174495	.	G	A	.	.	MAF_INRAE=15.833;MAF_USDA=18.824
NC_035092.1	9174745	.	C	T	.	.	MAF_INRAE=19.62;MAF_USDA=4.098
NC_035092.1	9174746	.	G	A	.	.	MAF_INRAE=10.0
NC_035092.1	9174777	.	G	A	.	.	MAF_INRAE=20.886;MAF_USDA=36.471
NC_035092.1	9175042	.	T	C	.	.	MAF_USDA=2.459
NC_035092.1	9175074	.	T	C	.	.	MAF_INRAE=36.076;MAF_USDA=32.353
NC_035092.1	9175110	.	C	T	.	.	MAF_USDA=1.639
NC_035092.1	9175148	.	G	A	.	.	MAF_USDA=9.016
NC_035092.1	9175255	.	G	A	.	.	MAF_INRAE=21.053;MAF_USDA=6.471
NC_035092.1	9175304	.	A	C	.	.	MAF_INRAE=16.667;MAF_USDA=25.882
NC_035092.1	9175341	.	C	G	.	.	MAF_INRAE=10.0;MAF_USDA=7.059
NC_035092.1	9175385	.	A	C	.	.	MAF_USDA=1.639
NC_035092.1	9175409	.	C	T	.	.	MAF_USDA=2.941
NC_035092.1	9175512	.	G	A	.	.	MAF_USDA=6.557
NC_035092.1	9175642	.	G	A	.	.	MAF_USDA=7.377
NC_035092.1	9175748	.	A	G	.	.	MAF_INRAE=16.667;MAF_USDA=23.529
NC_035092.1	9175778	.	A	T	.	.	MAF_INRAE=2.5;MAF_USDA=13.529
NC_035092.1	9175805	.	A	C	.	.	MAF_USDA=4.918
NC_035092.1	9175985	.	A	C	.	.	MAF_USDA=20.492
NC_035092.1	9176001	.	A	C	.	.	MAF_USDA=8.197
NC_035092.1	9176181	.	T	G	.	.	MAF_USDA=5.0
NC_035092.1	9176200	.	A	C	.	.	MAF_USDA=6.557
NC_035092.1	9176214	.	G	C	.	.	MAF_USDA=4.918
NC_035092.1	9176467	.	G	A	.	.	MAF_USDA=8.197
NC_035092.1	9176581	.	T	G	.	.	MAF_INRAE=16.667;MAF_USDA=22.941
NC_035092.1	9176829	.	C	A	.	.	MAF_INRAE=2.5;MAF_USDA=2.353
NC_035092.1	9176920	.	T	A	.	.	MAF_INRAE=5.263
NC_035092.1	9176967	.	G	T	.	.	MAF_USDA=5.833
NC_035092.1	9177008	.	C	A	.	.	MAF_USDA=1.639
NC_035092.1	9177318	.	C	T	.	.	MAF_USDA=1.695
NC_035092.1	9177398	.	G	A	.	.	MAF_USDA=2.459
NC_035092.1	9177508	.	A	G	.	.	MAF_INRAE=15.789;MAF_USDA=24.118
NC_035092.1	9178086	.	C	A	.	.	MAF_USDA=4.918
NC_035092.1	9178090	.	A	G	.	.	MAF_USDA=5.738
NC_035092.1	9178115	.	C	T	.	.	MAF_USDA=5.294
NC_035092.1	9178126	.	T	G	.	.	MAF_USDA=1.639
NC_035092.1	9178129	.	T	C	.	.	MAF_INRAE=26.582;MAF_USDA=12.353
NC_035092.1	9178199	.	C	A	.	.	MAF_INRAE=10.833;MAF_USDA=3.529
NC_035092.1	9178206	.	T	C	.	.	MAF_USDA=4.918
NC_035092.1	9178481	.	T	A	.	.	MAF_INRAE=22.5
NC_035092.1	9178809	.	T	A	.	.	MAF_USDA=3.279
NC_035092.1	9178854	.	A	G	.	.	MAF_USDA=8.197
NC_035092.1	9178936	.	C	G	.	.	MAF_USDA=8.197
NC_035092.1	9178948	.	G	T	.	.	MAF_INRAE=16.667;MAF_USDA=18.235
NC_035092.1	9179154	.	C	A	.	.	MAF_USDA=8.197
NC_035092.1	9179203	.	C	T	.	.	MAF_INRAE=15.0;MAF_USDA=10.0
NC_035092.1	9179355	.	C	T	.	.	MAF_INRAE=15.823;MAF_USDA=22.941
NC_035092.1	9179390	.	C	T	.	.	MAF_INRAE=21.053;MAF_USDA=2.941
NC_035092.1	9179499	.	A	G	.	.	MAF_USDA=8.197
NC_035092.1	9179566	.	C	T	.	.	MAF_USDA=1.639
NC_035092.1	9179634	.	C	T	.	.	MAF_USDA=1.639
NC_035092.1	9179804	.	T	A	.	.	MAF_INRAE=5.833
NC_035092.1	9179808	.	A	C	.	.	MAF_USDA=6.557
NC_035092.1	9179811	.	T	G	.	.	MAF_USDA=3.279
NC_035092.1	9179837	.	T	A	.	.	MAF_USDA=8.333
NC_035092.1	9179854	.	T	G	.	.	MAF_USDA=9.167
NC_035092.1	9179895	.	C	T	.	.	MAF_USDA=5.738
NC_035092.1	9179932	.	C	T	.	.	MAF_INRAE=11.667;MAF_USDA=8.824
NC_035092.1	9179966	.	C	G	.	.	MAF_USDA=8.197
NC_035092.1	9180017	.	A	G	.	.	MAF_INRAE=13.924;MAF_USDA=29.412
NC_035092.1	9180107	.	A	T	.	.	MAF_USDA=1.639
NC_035092.1	9180115	.	C	T	.	.	MAF_USDA=4.918
NC_035092.1	9180207	.	C	T	.	.	MAF_USDA=3.279
NC_035092.1	9180218	.	C	T	.	.	MAF_USDA=13.115
NC_035092.1	9180222	.	C	A	.	.	MAF_INRAE=16.667;MAF_USDA=31.25
NC_035092.1	9180250	.	A	G	.	.	MAF_USDA=8.197
NC_035092.1	9180409	.	C	T	.	.	MAF_INRAE=16.667;MAF_USDA=11.176
NC_035092.1	9180549	.	C	T	.	.	MAF_USDA=35.417
NC_035092.1	9180550	.	G	A	.	.	MAF_USDA=6.25
NC_035092.1	9180601	.	G	A	.	.	MAF_USDA=2.5
NC_035092.1	9180608	.	A	C	.	.	MAF_USDA=5.952
NC_035092.1	9180743	.	T	A	.	.	MAF_USDA=1.667
NC_035092.1	9180745	.	A	T	.	.	MAF_INRAE=16.667;MAF_USDA=17.857
NC_035092.1	9180755	.	G	A	.	.	MAF_USDA=1.667
NC_035092.1	9180779	.	G	T	.	.	MAF_USDA=6.557
NC_035092.1	9180881	.	T	G	.	.	MAF_USDA=9.016
NC_035092.1	9180905	.	G	T	.	.	MAF_USDA=5.738
NC_035092.1	9181091	.	C	T	.	.	MAF_INRAE=17.5;MAF_USDA=29.412
NC_035092.1	9181109	.	T	C	.	.	MAF_INRAE=16.667;MAF_USDA=28.824
NC_035092.1	9181115	.	G	T	.	.	MAF_INRAE=16.667;MAF_USDA=17.647
NC_035092.1	9181118	.	G	A	.	.	MAF_INRAE=15.833;MAF_USDA=11.176
NC_035092.1	9181137	.	G	A	.	.	MAF_INRAE=13.924;MAF_USDA=1.639
NC_035092.1	9181164	.	G	A	.	.	MAF_USDA=4.918
NC_035092.1	9181170	.	G	T	.	.	MAF_INRAE=17.5;MAF_USDA=17.647
NC_035092.1	9181193	.	G	A	.	.	MAF_USDA=1.639
NC_035092.1	9181239	.	T	C	.	.	MAF_INRAE=25.949;MAF_USDA=30.0
NC_035092.1	9181255	.	C	T	.	.	MAF_USDA=1.639
NC_035092.1	9181301	.	T	G	.	.	MAF_INRAE=16.667;MAF_USDA=18.235
NC_035092.1	9181374	.	T	C	.	.	MAF_USDA=3.279
NC_035092.1	9181375	.	G	A	.	.	MAF_INRAE=16.667;MAF_USDA=27.647
NC_035092.1	9181395	.	C	T	.	.	MAF_USDA=2.459
NC_035092.1	9181396	.	G	T	.	.	MAF_USDA=1.639
NC_035092.1	9181399	.	A	G	.	.	MAF_INRAE=16.667;MAF_USDA=18.235
NC_035092.1	9181408	.	C	T	.	.	MAF_USDA=1.639
NC_035092.1	9181409	.	G	A	.	.	MAF_USDA=4.918
NC_035092.1	9181424	.	A	G	.	.	MAF_INRAE=16.667;MAF_USDA=31.25
NC_035092.1	9181444	.	C	A	.	.	MAF_USDA=7.377
NC_035092.1	9181452	.	C	A	.	.	MAF_INRAE=16.667;MAF_USDA=18.824
NC_035092.1	9181491	.	C	T	.	.	MAF_INRAE=2.5;MAF_USDA=6.25
NC_035092.1	9181497	.	A	G	.	.	MAF_INRAE=15.0;MAF_USDA=28.235
NC_035092.1	9181510	.	G	T	.	.	MAF_INRAE=16.667;MAF_USDA=10.588
NC_035092.1	9181532	.	T	A	.	.	MAF_USDA=1.639
NC_035092.1	9181652	.	G	A	.	.	MAF_USDA=1.639
NC_035092.1	9181653	.	A	G	.	.	MAF_USDA=2.459
NC_035092.1	9181659	.	T	A	.	.	MAF_USDA=7.377
NC_035092.1	9181672	.	T	A	.	.	MAF_USDA=29.167
NC_035092.1	9181677	.	G	A	.	.	MAF_INRAE=4.43;MAF_USDA=9.412
NC_035092.1	9181686	.	A	G	.	.	MAF_USDA=3.279
NC_035092.1	9182085	.	G	T	.	.	MAF_USDA=4.098
NC_035092.1	9182234	.	G	T	.	.	MAF_USDA=7.377
NC_035092.1	9182257	.	G	A	.	.	MAF_USDA=3.279
NC_035092.1	9182378	.	A	T	.	.	MAF_INRAE=41.139;MAF_USDA=35.882
NC_035092.1	9182482	.	G	A	.	.	MAF_INRAE=16.667;MAF_USDA=25.882
NC_035092.1	9182651	.	C	T	.	.	MAF_USDA=20.0
NC_035092.1	9183663	.	G	T	.	.	MAF_USDA=8.197
NC_035092.1	9183822	.	C	A	.	.	MAF_INRAE=15.833;MAF_USDA=25.294
NC_035092.1	9183993	.	A	T	.	.	MAF_INRAE=12.5;MAF_USDA=8.824
NC_035092.1	9184007	.	G	A	.	.	MAF_USDA=1.639
NC_035092.1	9184008	.	T	A	.	.	MAF_USDA=1.639
NC_035092.1	9184027	.	G	A	.	.	MAF_INRAE=17.5;MAF_USDA=19.412
NC_035092.1	9184076	.	A	G	.	.	MAF_INRAE=39.873;MAF_USDA=36.471
NC_035092.1	9184143	.	T	C	.	.	MAF_INRAE=2.5;MAF_USDA=6.25
NC_035092.1	9184226	.	G	A	.	.	MAF_INRAE=26.582;MAF_USDA=10.0
NC_035092.1	9184289	.	T	C	.	.	MAF_USDA=1.639
NC_035092.1	9184361	.	T	G	.	.	MAF_INRAE=16.667;MAF_USDA=18.824
NC_035092.1	9184393	.	A	T	.	.	MAF_INRAE=16.667;MAF_USDA=18.235
NC_035092.1	9184396	.	G	T	.	.	MAF_USDA=1.639
NC_035092.1	9184404	.	T	C	.	.	MAF_USDA=3.279
NC_035092.1	9184460	.	G	T	.	.	MAF_USDA=2.459
NC_035092.1	9184511	.	G	A	.	.	MAF_USDA=9.412
NC_035092.1	9184514	.	G	A	.	.	MAF_USDA=9.016
NC_035092.1	9184515	.	A	G	.	.	MAF_USDA=3.279
NC_035092.1	9184527	.	G	A	.	.	MAF_USDA=8.333
NC_035092.1	9184549	.	G	A	.	.	MAF_USDA=3.529
NC_035092.1	9184588	.	G	T	.	.	MAF_USDA=6.557
NC_035092.1	9184655	.	C	T	.	.	MAF_USDA=8.824
NC_035092.1	9184664	.	G	T	.	.	MAF_USDA=3.279
NC_035092.1	9184722	.	C	A	.	.	MAF_INRAE=25.316;MAF_USDA=12.353
NC_035092.1	9184786	.	G	A	.	.	MAF_INRAE=4.167
NC_035092.1	9184847	.	T	C	.	.	MAF_INRAE=26.582;MAF_USDA=10.417
NC_035092.1	9184988	.	A	G	.	.	MAF_INRAE=13.924
NC_035092.1	9185042	.	C	A	.	.	MAF_INRAE=12.658;MAF_USDA=4.098
NC_035092.1	9185089	.	G	A	.	.	MAF_INRAE=5.263;MAF_USDA=1.639
NC_035092.1	9185247	.	A	G	.	.	MAF_INRAE=7.595;MAF_USDA=5.294
NC_035092.1	9185375	.	C	T	.	.	MAF_INRAE=21.519;MAF_USDA=34.118
NC_035092.1	9185420	.	A	G	.	.	MAF_INRAE=18.987
NC_035092.1	9185534	.	G	C	.	.	MAF_USDA=3.279
NC_035092.1	9185562	.	C	T	.	.	MAF_USDA=1.639
NC_035092.1	9185589	.	G	T	.	.	MAF_INRAE=15.0;MAF_USDA=18.75
NC_035092.1	9185713	.	A	G	.	.	MAF_USDA=3.279
NC_035092.1	9185761	.	C	A	.	.	MAF_USDA=1.639
NC_035092.1	9187187	.	G	T	.	.	MAF_INRAE=2.5
NC_035092.1	9187552	.	T	C	.	.	MAF_USDA=4.918
NC_035092.1	9187555	.	C	T	.	.	MAF_USDA=1.639
NC_035092.1	9187603	.	C	G	.	.	MAF_INRAE=10.127
NC_035092.1	9187762	.	C	T	.	.	MAF_USDA=1.639
NC_035092.1	9187855	.	C	T	.	.	MAF_USDA=4.167
NC_035092.1	9187873	.	A	G	.	.	MAF_USDA=5.738
NC_035092.1	9187913	.	G	A	.	.	MAF_INRAE=19.167;MAF_USDA=21.176
NC_035092.1	9187974	.	G	T	.	.	MAF_USDA=2.353
NC_035092.1	9187998	.	T	C	.	.	MAF_USDA=1.639
NC_035092.1	9187999	.	G	T	.	.	MAF_INRAE=17.722;MAF_USDA=5.738
NC_035092.1	9188013	.	T	C	.	.	MAF_USDA=2.459
NC_035092.1	9188054	.	G	T	.	.	MAF_USDA=4.918
NC_035092.1	9188127	.	A	T	.	.	MAF_INRAE=19.167;MAF_USDA=20.0
NC_035092.1	9188128	.	T	C	.	.	MAF_USDA=2.459
NC_035092.1	9188138	.	A	G	.	.	MAF_USDA=2.459
NC_035092.1	9188159	.	C	T	.	.	MAF_INRAE=12.025
NC_035092.1	9188261	.	T	C	.	.	MAF_USDA=7.377
NC_035092.1	9188346	.	C	G	.	.	MAF_USDA=3.279
NC_035092.1	9188447	.	A	G	.	.	MAF_INRAE=19.167;MAF_USDA=20.588
NC_035092.1	9188578	.	A	G	.	.	MAF_USDA=4.918
NC_035092.1	9188612	.	T	A	.	.	MAF_INRAE=6.667;MAF_USDA=7.377
NC_035092.1	9188704	.	G	A	.	.	MAF_INRAE=18.987;MAF_USDA=15.294
NC_035092.1	9188743	.	G	A	.	.	MAF_USDA=1.639
NC_035092.1	9188877	.	T	A	.	.	MAF_USDA=1.639
NC_035092.1	9188927	.	A	G	.	.	MAF_USDA=4.918
NC_035092.1	9189127	.	C	G	.	.	MAF_USDA=6.557
NC_035092.1	9189849	.	G	A	.	.	MAF_USDA=16.667
NC_035092.1	9189951	.	T	G	.	.	MAF_INRAE=2.532;MAF_USDA=1.639
NC_035092.1	9189994	.	T	C	.	.	MAF_USDA=1.639
NC_035092.1	9190088	.	T	C	.	.	MAF_USDA=6.25
NC_035092.1	9190225	.	C	T	.	.	MAF_USDA=1.639
NC_035092.1	9190248	.	G	A	.	.	MAF_USDA=2.459
NC_035092.1	9190262	.	T	G	.	.	MAF_USDA=2.459
NC_035092.1	9190297	.	G	T	.	.	MAF_USDA=7.377
NC_035092.1	9190386	.	G	A	.	.	MAF_INRAE=19.167;MAF_USDA=20.0
NC_035092.1	9190434	.	G	A	.	.	MAF_USDA=1.639
NC_035092.1	9190537	.	G	A	.	.	MAF_USDA=1.639
NC_035092.1	9190617	.	T	G	.	.	MAF_INRAE=18.333;MAF_USDA=20.588
NC_035092.1	9190769	.	A	G	.	.	MAF_INRAE=16.667
NC_035092.1	9190787	.	A	G	.	.	MAF_INRAE=4.167;MAF_USDA=12.941
NC_035092.1	9190816	.	C	T	.	.	MAF_USDA=1.639
NC_035092.1	9190888	.	A	C	.	.	MAF_INRAE=32.278;MAF_USDA=31.148
NC_035092.1	9190940	.	G	T	.	.	MAF_INRAE=18.333;MAF_USDA=25.294
NC_035092.1	9190952	.	C	T	.	.	MAF_USDA=6.557
NC_035092.1	9190953	.	G	A	.	.	MAF_USDA=4.098
NC_035092.1	9191032	.	G	A	.	.	MAF_USDA=2.459
NC_035092.1	9191039	.	G	A	.	.	MAF_INRAE=2.532;MAF_USDA=1.639
NC_035092.1	9191120	.	G	A	.	.	MAF_INRAE=19.167;MAF_USDA=21.176
NC_035092.1	9191181	.	G	A	.	.	MAF_USDA=6.557
NC_035092.1	9191211	.	A	G	.	.	MAF_INRAE=17.722;MAF_USDA=11.475
NC_035092.1	9191251	.	T	C	.	.	MAF_INRAE=18.354;MAF_USDA=15.294
NC_035092.1	9191300	.	A	C	.	.	MAF_USDA=1.639
NC_035092.1	9191330	.	T	C	.	.	MAF_INRAE=17.722;MAF_USDA=14.706
NC_035092.1	9191338	.	A	G	.	.	MAF_INRAE=19.167;MAF_USDA=20.588
NC_035092.1	9191356	.	C	T	.	.	MAF_INRAE=5.833
NC_035092.1	9191483	.	G	T	.	.	MAF_INRAE=2.532;MAF_USDA=1.639
NC_035092.1	9191501	.	G	T	.	.	MAF_INRAE=2.532;MAF_USDA=1.639
NC_035092.1	9191502	.	T	C	.	.	MAF_INRAE=18.333;MAF_USDA=20.588
NC_035092.1	9191755	.	A	G	.	.	MAF_USDA=8.333
NC_035092.1	9191766	.	A	T	.	.	MAF_USDA=6.25
NC_035092.1	9191778	.	G	A	.	.	MAF_USDA=6.548
NC_035092.1	9191779	.	T	G	.	.	MAF_USDA=5.952
NC_035092.1	9191806	.	G	A	.	.	MAF_USDA=7.647
NC_035092.1	9191807	.	T	G	.	.	MAF_USDA=6.25
NC_035092.1	9191835	.	C	G	.	.	MAF_USDA=6.25
NC_035092.1	9191954	.	A	T	.	.	MAF_USDA=5.738
NC_035092.1	9191994	.	T	C	.	.	MAF_INRAE=7.595;MAF_USDA=5.294
NC_035092.1	9192093	.	G	T	.	.	MAF_USDA=24.118
NC_035092.1	9192116	.	A	G	.	.	MAF_USDA=6.557
NC_035092.1	9192148	.	A	G	.	.	MAF_USDA=45.833
NC_035092.1	9192250	.	G	A	.	.	MAF_INRAE=2.632
NC_035092.1	9192299	.	C	T	.	.	MAF_USDA=27.647
NC_035092.1	9192301	.	G	A	.	.	MAF_INRAE=1.667;MAF_USDA=10.656
NC_035092.1	9192322	.	G	A	.	.	MAF_USDA=25.882
NC_035092.1	9192345	.	G	T	.	.	MAF_USDA=24.706
NC_035092.1	9192348	.	C	T	.	.	MAF_USDA=24.706
NC_035092.1	9192415	.	G	A	.	.	MAF_INRAE=7.595;MAF_USDA=5.294
NC_035092.1	9192427	.	G	A	.	.	MAF_USDA=26.19
NC_035092.1	9192443	.	G	A	.	.	MAF_USDA=25.595
NC_035092.1	9192467	.	A	C	.	.	MAF_USDA=5.0
NC_035092.1	9192499	.	G	A	.	.	MAF_INRAE=2.532;MAF_USDA=1.667
NC_035092.1	9192796	.	C	T	.	.	MAF_USDA=37.5
NC_035092.1	9192811	.	C	A	.	.	MAF_USDA=1.639
NC_035092.1	9192826	.	C	T	.	.	MAF_INRAE=4.167;MAF_USDA=13.529
NC_035092.1	9192839	.	T	A	.	.	MAF_USDA=4.098
NC_035092.1	9192843	.	G	T	.	.	MAF_USDA=2.459
NC_035092.1	9192849	.	A	C	.	.	MAF_INRAE=2.5;MAF_USDA=2.353
NC_035092.1	9192871	.	C	T	.	.	MAF_INRAE=19.167;MAF_USDA=25.882
NC_035092.1	9192872	.	T	A	.	.	MAF_USDA=1.639
NC_035092.1	9192922	.	G	A	.	.	MAF_INRAE=19.167;MAF_USDA=25.882
NC_035092.1	9192925	.	G	T	.	.	MAF_USDA=6.25
NC_035092.1	9193079	.	A	T	.	.	MAF_USDA=1.786
NC_035092.1	9193150	.	C	T	.	.	MAF_USDA=2.083
NC_035092.1	9193151	.	G	A	.	.	MAF_INRAE=10.0
NC_035092.1	9193179	.	G	A	.	.	MAF_USDA=1.639
NC_035092.1	9193209	.	A	G	.	.	MAF_USDA=19.672
NC_035092.1	9193218	.	T	G	.	.	MAF_USDA=22.917
NC_035092.1	9193227	.	A	T	.	.	MAF_INRAE=7.595;MAF_USDA=5.294
NC_035092.1	9193371	.	C	T	.	.	MAF_USDA=2.353
NC_035092.1	9193439	.	A	G	.	.	MAF_INRAE=18.987;MAF_USDA=14.118
NC_035092.1	9193451	.	C	T	.	.	MAF_USDA=5.738
NC_035092.1	9193461	.	G	C	.	.	MAF_INRAE=10.0;MAF_USDA=7.647
NC_035092.1	9193485	.	G	T	.	.	MAF_INRAE=48.333
NC_035092.1	9193490	.	T	C	.	.	MAF_INRAE=48.333
NC_035092.1	9193519	.	T	C	.	.	MAF_INRAE=48.333
NC_035092.1	9193521	.	G	C	.	.	MAF_INRAE=48.333
NC_035092.1	9193533	.	C	T	.	.	MAF_USDA=4.098
NC_035092.1	9193673	.	C	T	.	.	MAF_USDA=30.588
NC_035092.1	9193723	.	C	G	.	.	MAF_USDA=1.667
NC_035092.1	9193739	.	T	C	.	.	MAF_USDA=48.214
NC_035092.1	9193749	.	A	G	.	.	MAF_USDA=43.452
NC_035092.1	9193760	.	C	T	.	.	MAF_USDA=4.167
NC_035092.1	9193787	.	G	A	.	.	MAF_INRAE=10.526;MAF_USDA=43.75
NC_035092.1	9193973	.	G	T	.	.	MAF_USDA=43.75
NC_035092.1	9193993	.	G	A	.	.	MAF_USDA=41.667
NC_035092.1	9194061	.	C	G	.	.	MAF_USDA=22.917
NC_035092.1	9194638	.	T	A	.	.	MAF_INRAE=5.263;MAF_USDA=4.706
NC_035092.1	9194670	.	G	A	.	.	MAF_USDA=21.176
NC_035092.1	9194674	.	T	G	.	.	MAF_USDA=21.176
NC_035092.1	9194676	.	C	A	.	.	MAF_INRAE=10.526;MAF_USDA=37.059
NC_035092.1	9194700	.	C	A	.	.	MAF_USDA=7.647
NC_035092.1	9194729	.	C	T	.	.	MAF_USDA=1.639
NC_035092.1	9194737	.	G	T	.	.	MAF_USDA=2.5
NC_035092.1	9194769	.	C	T	.	.	MAF_INRAE=23.418;MAF_USDA=30.588
NC_035092.1	9194779	.	T	C	.	.	MAF_INRAE=41.139;MAF_USDA=39.412
NC_035092.1	9194821	.	T	C	.	.	MAF_INRAE=15.19;MAF_USDA=15.294
NC_035092.1	9194872	.	T	G	.	.	MAF_INRAE=44.304;MAF_USDA=41.176
NC_035092.1	9194900	.	C	A	.	.	MAF_USDA=4.098
NC_035092.1	9195036	.	G	A	.	.	MAF_INRAE=38.608;MAF_USDA=48.824
NC_035092.1	9195050	.	C	T	.	.	MAF_INRAE=17.722;MAF_USDA=11.475
NC_035092.1	9195051	.	G	A	.	.	MAF_USDA=3.279
NC_035092.1	9195165	.	C	A	.	.	MAF_INRAE=17.089;MAF_USDA=11.475
NC_035092.1	9195214	.	G	T	.	.	MAF_INRAE=23.418;MAF_USDA=25.882
NC_035092.1	9195223	.	T	A	.	.	MAF_INRAE=48.734;MAF_USDA=45.294
NC_035092.1	9195247	.	T	C	.	.	MAF_INRAE=6.667;MAF_USDA=6.557
NC_035092.1	9195270	.	G	T	.	.	MAF_USDA=4.918
NC_035092.1	9195358	.	C	T	.	.	MAF_INRAE=15.789
NC_035092.1	9195404	.	T	A	.	.	MAF_INRAE=6.667
NC_035092.1	9195450	.	T	C	.	.	MAF_INRAE=22.152;MAF_USDA=15.882
NC_035092.1	9195460	.	A	T	.	.	MAF_INRAE=36.076;MAF_USDA=18.235
NC_035092.1	9195533	.	C	G	.	.	MAF_USDA=3.279
NC_035092.1	9195560	.	A	T	.	.	MAF_USDA=4.098
NC_035092.1	9195580	.	A	G	.	.	MAF_USDA=22.917
NC_035092.1	9195601	.	C	T	.	.	MAF_USDA=6.25
NC_035092.1	9195714	.	T	C	.	.	MAF_INRAE=3.333
NC_035092.1	9195890	.	T	A	.	.	MAF_INRAE=2.5
NC_035092.1	9195899	.	C	T	.	.	MAF_USDA=2.459
NC_035092.1	9195902	.	T	A	.	.	MAF_USDA=1.639
NC_035092.1	9195966	.	A	G	.	.	MAF_USDA=6.25
NC_035092.1	9195976	.	G	A	.	.	MAF_USDA=4.706
NC_035092.1	9195978	.	G	A	.	.	MAF_USDA=4.706
NC_035092.1	9195982	.	T	G	.	.	MAF_USDA=4.918
NC_035092.1	9195983	.	G	T	.	.	MAF_USDA=4.706
NC_035092.1	9195998	.	G	T	.	.	MAF_USDA=13.934
NC_035092.1	9196032	.	C	A	.	.	MAF_INRAE=15.0;MAF_USDA=16.471
NC_035092.1	9196064	.	A	T	.	.	MAF_INRAE=36.667;MAF_USDA=12.353
NC_035092.1	9196070	.	T	C	.	.	MAF_INRAE=9.167;MAF_USDA=18.75
NC_035092.1	9196123	.	G	A	.	.	MAF_USDA=17.647
NC_035092.1	9196138	.	A	G	.	.	MAF_USDA=1.639
NC_035092.1	9196194	.	T	C	.	.	MAF_USDA=18.75
NC_035092.1	9196260	.	A	G	.	.	MAF_USDA=16.667
NC_035092.1	9196281	.	T	C	.	.	MAF_USDA=39.583
NC_035092.1	9196315	.	C	T	.	.	MAF_USDA=45.833
NC_035092.1	9196332	.	C	A	.	.	MAF_USDA=18.75
NC_035092.1	9196338	.	T	G	.	.	MAF_USDA=8.333
NC_035092.1	9196346	.	A	C	.	.	MAF_USDA=12.5
NC_035092.1	9196347	.	C	T	.	.	MAF_USDA=10.417
NC_035092.1	9196407	.	T	A	.	.	MAF_USDA=4.167
NC_035092.1	9197799	.	A	T	.	.	MAF_USDA=5.738
NC_035092.1	9197915	.	G	A	.	.	MAF_USDA=1.639
NC_035092.1	9197920	.	G	T	.	.	MAF_INRAE=20.0;MAF_USDA=20.0
NC_035092.1	9198168	.	A	G	.	.	MAF_USDA=10.833
NC_035092.1	9198528	.	C	T	.	.	MAF_USDA=43.75
NC_035092.1	9198539	.	C	G	.	.	MAF_USDA=41.667
NC_035092.1	9198548	.	T	C	.	.	MAF_USDA=41.667
NC_035092.1	9198595	.	G	C	.	.	MAF_USDA=4.918
NC_035092.1	9198666	.	C	T	.	.	MAF_INRAE=5.263
NC_035092.1	9198816	.	C	A	.	.	MAF_USDA=6.667
NC_035092.1	9198820	.	T	C	.	.	MAF_USDA=6.557
NC_035092.1	9198844	.	A	C	.	.	MAF_USDA=4.098
NC_035092.1	9198860	.	G	A	.	.	MAF_INRAE=30.0
NC_035092.1	9198876	.	T	C	.	.	MAF_USDA=2.459
NC_035092.1	9198894	.	T	C	.	.	MAF_USDA=3.279
NC_035092.1	9198926	.	T	C	.	.	MAF_USDA=35.882
NC_035092.1	9198949	.	G	A	.	.	MAF_USDA=2.459
NC_035092.1	9198957	.	C	A	.	.	MAF_USDA=21.176
NC_035092.1	9198996	.	T	G	.	.	MAF_USDA=39.583
NC_035092.1	9198998	.	A	G	.	.	MAF_USDA=39.583
NC_035092.1	9199064	.	A	C	.	.	MAF_INRAE=28.333;MAF_USDA=35.882
NC_035092.1	9199066	.	C	T	.	.	MAF_INRAE=28.333;MAF_USDA=35.882
NC_035092.1	9199085	.	T	C	.	.	MAF_INRAE=18.333;MAF_USDA=28.235
NC_035092.1	9199119	.	G	A	.	.	MAF_INRAE=19.167;MAF_USDA=28.235
NC_035092.1	9199259	.	C	T	.	.	MAF_INRAE=9.167;MAF_USDA=18.75
NC_035092.1	9199296	.	G	T	.	.	MAF_INRAE=37.342;MAF_USDA=48.824
NC_035092.1	9199332	.	C	T	.	.	MAF_INRAE=37.342;MAF_USDA=49.405
NC_035092.1	9199380	.	T	A	.	.	MAF_INRAE=13.924
NC_035092.1	9199401	.	G	A	.	.	MAF_INRAE=37.975;MAF_USDA=50.0
NC_035092.1	9199406	.	C	G	.	.	MAF_INRAE=9.167;MAF_USDA=7.059
NC_035092.1	9199407	.	A	T	.	.	MAF_INRAE=17.722;MAF_USDA=10.656
NC_035092.1	9199414	.	T	A	.	.	MAF_INRAE=7.595;MAF_USDA=8.333
NC_035092.1	9199433	.	A	T	.	.	MAF_INRAE=39.241;MAF_USDA=8.333
NC_035092.1	9199438	.	A	G	.	.	MAF_INRAE=37.975;MAF_USDA=49.412
NC_035092.1	9199457	.	C	A	.	.	MAF_INRAE=20.0;MAF_USDA=28.824
NC_035092.1	9199488	.	G	T	.	.	MAF_INRAE=33.544;MAF_USDA=28.824
NC_035092.1	9199557	.	C	G	.	.	MAF_INRAE=7.595;MAF_USDA=4.706
NC_035092.1	9199558	.	T	A	.	.	MAF_USDA=17.213
NC_035092.1	9199563	.	A	G	.	.	MAF_USDA=2.459
NC_035092.1	9199567	.	T	G	.	.	MAF_INRAE=44.937;MAF_USDA=41.176
NC_035092.1	9199628	.	G	A	.	.	MAF_INRAE=7.595;MAF_USDA=5.294
NC_035092.1	9199635	.	T	C	.	.	MAF_INRAE=42.105;MAF_USDA=13.529
NC_035092.1	9199649	.	C	A	.	.	MAF_INRAE=8.333;MAF_USDA=7.647
NC_035092.1	9199664	.	G	A	.	.	MAF_INRAE=42.105;MAF_USDA=13.529
NC_035092.1	9199686	.	G	T	.	.	MAF_USDA=37.5
NC_035092.1	9199732	.	C	T	.	.	MAF_USDA=5.738
NC_035092.1	9200502	.	G	T	.	.	MAF_USDA=20.833
NC_035092.1	9200528	.	T	G	.	.	MAF_USDA=7.059
NC_035092.1	9200529	.	C	T	.	.	MAF_USDA=2.459
NC_035092.1	9200552	.	A	T	.	.	MAF_USDA=31.765
NC_035092.1	9200559	.	A	G	.	.	MAF_USDA=7.647
NC_035092.1	9200592	.	C	A	.	.	MAF_INRAE=10.127;MAF_USDA=6.471
NC_035092.1	9200598	.	G	T	.	.	MAF_INRAE=10.127;MAF_USDA=5.882
NC_035092.1	9200666	.	G	A	.	.	MAF_INRAE=37.342;MAF_USDA=46.429
NC_035092.1	9200674	.	C	T	.	.	MAF_INRAE=30.0;MAF_USDA=30.357
NC_035092.1	9200680	.	C	T	.	.	MAF_USDA=3.333
NC_035092.1	9200684	.	A	G	.	.	MAF_USDA=6.25
NC_035092.1	9200697	.	A	T	.	.	MAF_INRAE=29.747;MAF_USDA=22.619
NC_035092.1	9200738	.	C	A	.	.	MAF_INRAE=37.342;MAF_USDA=43.75
NC_035092.1	9200752	.	A	G	.	.	MAF_INRAE=6.667;MAF_USDA=12.5
NC_035092.1	9200787	.	G	A	.	.	MAF_INRAE=6.667;MAF_USDA=20.0
NC_035092.1	9200831	.	C	T	.	.	MAF_INRAE=29.747;MAF_USDA=25.0
NC_035092.1	9200833	.	G	T	.	.	MAF_USDA=2.5
NC_035092.1	9200836	.	T	A	.	.	MAF_USDA=2.381
NC_035092.1	9200872	.	G	A	.	.	MAF_INRAE=13.924
NC_035092.1	9200964	.	C	T	.	.	MAF_INRAE=28.481;MAF_USDA=21.176
NC_035092.1	9200985	.	C	A	.	.	MAF_INRAE=15.823;MAF_USDA=27.083
NC_035092.1	9201039	.	T	G	.	.	MAF_INRAE=4.167;MAF_USDA=18.75
NC_035092.1	9201078	.	A	G	.	.	MAF_INRAE=28.481;MAF_USDA=22.941
NC_035092.1	9201086	.	C	T	.	.	MAF_INRAE=29.114;MAF_USDA=18.824
NC_035092.1	9201090	.	T	G	.	.	MAF_INRAE=10.0;MAF_USDA=11.765
NC_035092.1	9201094	.	T	C	.	.	MAF_INRAE=10.833;MAF_USDA=7.647
NC_035092.1	9201097	.	C	A	.	.	MAF_INRAE=28.481;MAF_USDA=22.353
NC_035092.1	9201106	.	G	T	.	.	MAF_INRAE=10.833;MAF_USDA=8.235
NC_035092.1	9201132	.	G	A	.	.	MAF_USDA=4.098
NC_035092.1	9201210	.	C	T	.	.	MAF_USDA=14.706
NC_035092.1	9201300	.	A	G	.	.	MAF_INRAE=7.595;MAF_USDA=5.882
NC_035092.1	9201335	.	A	C	.	.	MAF_USDA=2.941
NC_035092.1	9201358	.	T	G	.	.	MAF_INRAE=48.101;MAF_USDA=46.471
NC_035092.1	9201382	.	A	G	.	.	MAF_INRAE=28.481;MAF_USDA=21.176
NC_035092.1	9201385	.	T	A	.	.	MAF_INRAE=50.0;MAF_USDA=43.529
NC_035092.1	9201393	.	T	C	.	.	MAF_INRAE=28.481;MAF_USDA=25.0
NC_035092.1	9201425	.	C	T	.	.	MAF_INRAE=25.316;MAF_USDA=14.706
NC_035092.1	9201433	.	C	T	.	.	MAF_USDA=4.098
NC_035092.1	9201434	.	T	A	.	.	MAF_USDA=1.639
NC_035092.1	9201444	.	A	G	.	.	MAF_USDA=17.213
NC_035092.1	9201522	.	G	A	.	.	MAF_INRAE=5.833
NC_035092.1	9201545	.	T	G	.	.	MAF_INRAE=10.0;MAF_USDA=8.235
NC_035092.1	9201576	.	T	G	.	.	MAF_USDA=4.918
NC_035092.1	9201604	.	G	T	.	.	MAF_USDA=3.279
NC_035092.1	9201642	.	A	G	.	.	MAF_USDA=3.279
NC_035092.1	9201658	.	C	T	.	.	MAF_USDA=2.459
NC_035092.1	9201673	.	A	C	.	.	MAF_USDA=8.197
NC_035092.1	9201707	.	T	A	.	.	MAF_INRAE=10.0;MAF_USDA=9.412
NC_035092.1	9201708	.	T	G	.	.	MAF_INRAE=10.0;MAF_USDA=9.412
NC_035092.1	9201715	.	A	C	.	.	MAF_INRAE=18.987;MAF_USDA=2.083
NC_035092.1	9201781	.	T	A	.	.	MAF_INRAE=33.544;MAF_USDA=29.412
NC_035092.1	9201802	.	T	C	.	.	MAF_USDA=31.25
NC_035092.1	9201809	.	G	A	.	.	MAF_INRAE=41.667
NC_035092.1	9201816	.	T	A	.	.	MAF_USDA=14.583
NC_035092.1	9201817	.	T	G	.	.	MAF_USDA=14.583
NC_035092.1	9201839	.	T	A	.	.	MAF_INRAE=10.833;MAF_USDA=9.412
NC_035092.1	9201962	.	G	T	.	.	MAF_USDA=18.75
NC_035092.1	9201966	.	T	A	.	.	MAF_USDA=8.824
NC_035092.1	9201967	.	T	C	.	.	MAF_USDA=18.75
NC_035092.1	9201988	.	C	A	.	.	MAF_INRAE=19.167;MAF_USDA=20.588
NC_035092.1	9201989	.	C	T	.	.	MAF_INRAE=19.167;MAF_USDA=20.588
NC_035092.1	9201990	.	G	T	.	.	MAF_INRAE=3.333;MAF_USDA=4.706
NC_035092.1	9202009	.	G	T	.	.	MAF_USDA=14.754
NC_035092.1	9202075	.	C	G	.	.	MAF_USDA=18.75
NC_035092.1	9202117	.	A	G	.	.	MAF_INRAE=7.595;MAF_USDA=5.882
NC_035092.1	9202135	.	TAC	TAA	.	.	MAF_USDA=2.174
NC_035092.1	9202137	.	C	A,T	.	.	MAF_INRAE=21.053
NC_035092.1	9202138	.	A	T	.	.	MAF_USDA=10.656
NC_035092.1	9202144	.	T	A	.	.	MAF_USDA=47.059
NC_035092.1	9202145	.	T	A	.	.	MAF_USDA=35.294
NC_035092.1	9202147	.	T	A	.	.	MAF_USDA=8.824
NC_035092.1	9202152	.	A	G	.	.	MAF_INRAE=4.167;MAF_USDA=18.75
NC_035092.1	9202204	.	A	T	.	.	MAF_INRAE=4.167
NC_035092.1	9202209	.	C	T	.	.	MAF_INRAE=4.167
NC_035092.1	9202228	.	A	G	.	.	MAF_INRAE=7.595;MAF_USDA=6.471
NC_035092.1	9202296	.	A	G	.	.	MAF_INRAE=7.595
NC_035092.1	9202299	.	T	A	.	.	MAF_INRAE=10.0;MAF_USDA=20.833
NC_035092.1	9202304	.	A	G	.	.	MAF_USDA=16.667
NC_035092.1	9202306	.	T	A	.	.	MAF_USDA=20.833
NC_035092.1	9202308	.	A	T	.	.	MAF_USDA=20.833
NC_035092.1	9202309	.	A	G	.	.	MAF_INRAE=10.0;MAF_USDA=20.833
NC_035092.1	9202355	.	C	T	.	.	MAF_INRAE=10.0;MAF_USDA=8.235
NC_035092.1	9202407	.	T	A	.	.	MAF_INRAE=18.333;MAF_USDA=20.0
NC_035092.1	9202438	.	C	A	.	.	MAF_INRAE=10.0;MAF_USDA=9.412
NC_035092.1	9202439	.	T	G	.	.	MAF_INRAE=10.0;MAF_USDA=9.412
NC_035092.1	9202440	.	G	A	.	.	MAF_INRAE=10.0;MAF_USDA=8.824
NC_035092.1	9202460	.	G	A	.	.	MAF_INRAE=7.595;MAF_USDA=6.471
NC_035092.1	9202471	.	T	G	.	.	MAF_INRAE=15.19;MAF_USDA=15.294
NC_035092.1	9202479	.	A	T	.	.	MAF_INRAE=15.19;MAF_USDA=15.294
NC_035092.1	9202490	.	A	G	.	.	MAF_INRAE=15.19;MAF_USDA=15.294
NC_035092.1	9202495	.	G	T	.	.	MAF_INRAE=18.987;MAF_USDA=4.118
NC_035092.1	9202516	.	G	T	.	.	MAF_INRAE=10.0;MAF_USDA=8.235
NC_035092.1	9202535	.	C	A	.	.	MAF_INRAE=23.333;MAF_USDA=25.882
NC_035092.1	9202543	.	G	T	.	.	MAF_INRAE=9.167;MAF_USDA=8.824
NC_035092.1	9202556	.	T	G	.	.	MAF_INRAE=9.167;MAF_USDA=8.824
NC_035092.1	9202569	.	G	A	.	.	MAF_INRAE=4.167;MAF_USDA=5.882
NC_035092.1	9202624	.	C	T	.	.	MAF_USDA=3.529
NC_035092.1	9202652	.	G	A	.	.	MAF_INRAE=10.833;MAF_USDA=8.824
NC_035092.1	9202704	.	G	A	.	.	MAF_INRAE=17.722;MAF_USDA=8.197
NC_035092.1	9202728	.	C	A	.	.	MAF_INRAE=33.544;MAF_USDA=44.706
NC_035092.1	9202787	.	C	A	.	.	MAF_INRAE=7.595;MAF_USDA=6.471
NC_035092.1	9202814	.	T	C	.	.	MAF_INRAE=10.0;MAF_USDA=8.235
NC_035092.1	9202845	.	A	C	.	.	MAF_USDA=1.639
NC_035092.1	9202855	.	G	T	.	.	MAF_USDA=1.639
NC_035092.1	9202911	.	G	A	.	.	MAF_INRAE=5.0
NC_035092.1	9202924	.	G	T	.	.	MAF_USDA=2.459
NC_035092.1	9202932	.	T	C	.	.	MAF_USDA=1.639
NC_035092.1	9202949	.	G	A	.	.	MAF_INRAE=10.0;MAF_USDA=8.235
NC_035092.1	9203045	.	A	G	.	.	MAF_INRAE=10.0;MAF_USDA=8.824
NC_035092.1	9203151	.	T	C	.	.	MAF_USDA=3.279
NC_035092.1	9203154	.	C	T	.	.	MAF_INRAE=10.0;MAF_USDA=8.235
NC_035092.1	9203226	.	G	T	.	.	MAF_INRAE=13.924
NC_035092.1	9203250	.	T	G	.	.	MAF_USDA=1.639
NC_035092.1	9203252	.	CTGGGCCCT	CTGGGCCCG	.	.	MAF_USDA=10.417
NC_035092.1	9203322	.	C	T	.	.	MAF_INRAE=7.595;MAF_USDA=6.471
NC_035092.1	9203323	.	G	C	.	.	MAF_INRAE=10.0;MAF_USDA=7.647
NC_035092.1	9203341	.	G	T	.	.	MAF_USDA=2.459
NC_035092.1	9203344	.	C	A	.	.	MAF_INRAE=10.0;MAF_USDA=7.059
NC_035092.1	9203399	.	A	G	.	.	MAF_INRAE=43.333;MAF_USDA=42.941
NC_035092.1	9203460	.	A	G	.	.	MAF_INRAE=32.5;MAF_USDA=38.235
NC_035092.1	9203522	.	A	G	.	.	MAF_INRAE=21.667;MAF_USDA=17.647
NC_035092.1	9203604	.	C	G	.	.	MAF_INRAE=2.5;MAF_USDA=6.25
NC_035092.1	9203607	.	T	C	.	.	MAF_INRAE=17.722;MAF_USDA=22.353
NC_035092.1	9203615	.	G	T	.	.	MAF_USDA=2.083
NC_035092.1	9203662	.	A	C	.	.	MAF_INRAE=3.333;MAF_USDA=5.882
NC_035092.1	9203687	.	T	C	.	.	MAF_INRAE=12.025
NC_035092.1	9203723	.	T	A	.	.	MAF_USDA=15.574
NC_035092.1	9203756	.	A	T	.	.	MAF_INRAE=18.354;MAF_USDA=23.529
NC_035092.1	9203785	.	G	A	.	.	MAF_INRAE=19.167;MAF_USDA=20.833
NC_035092.1	9203791	.	A	T	.	.	MAF_USDA=3.279
NC_035092.1	9203807	.	T	A	.	.	MAF_INRAE=20.0;MAF_USDA=20.588
NC_035092.1	9203841	.	G	C	.	.	MAF_INRAE=23.418;MAF_USDA=24.118
NC_035092.1	9203855	.	A	T	.	.	MAF_USDA=1.639
NC_035092.1	9203860	.	T	G	.	.	MAF_USDA=3.279
NC_035092.1	9203866	.	A	G	.	.	MAF_INRAE=19.167;MAF_USDA=20.0
NC_035092.1	9203872	.	G	A	.	.	MAF_USDA=2.459
NC_035092.1	9203911	.	C	A	.	.	MAF_INRAE=19.167
NC_035092.1	9203912	.	G	A	.	.	MAF_USDA=5.738
NC_035092.1	9203932	.	G	A	.	.	MAF_INRAE=18.987
NC_035092.1	9203953	.	G	C	.	.	MAF_USDA=2.083
NC_035092.1	9203980	.	T	G	.	.	MAF_USDA=1.639
NC_035092.1	9204059	.	T	A	.	.	MAF_USDA=3.279
NC_035092.1	9204192	.	C	T	.	.	MAF_INRAE=7.595;MAF_USDA=6.471
NC_035092.1	9204269	.	G	A	.	.	MAF_INRAE=19.167;MAF_USDA=20.588
NC_035092.1	9204285	.	T	G	.	.	MAF_INRAE=7.595;MAF_USDA=10.0
NC_035092.1	9204295	.	A	G	.	.	MAF_INRAE=10.0;MAF_USDA=8.824
NC_035092.1	9204410	.	A	T	.	.	MAF_INRAE=7.595;MAF_USDA=9.412
NC_035092.1	9204443	.	G	T	.	.	MAF_INRAE=20.0;MAF_USDA=21.176
NC_035092.1	9204454	.	A	C	.	.	MAF_INRAE=22.785;MAF_USDA=30.588
NC_035092.1	9204502	.	C	A	.	.	MAF_USDA=8.333
NC_035092.1	9204524	.	C	A	.	.	MAF_INRAE=10.0;MAF_USDA=7.059
NC_035092.1	9204525	.	G	A	.	.	MAF_USDA=9.016
NC_035092.1	9204637	.	T	C	.	.	MAF_USDA=2.459
NC_035092.1	9204700	.	A	T	.	.	MAF_USDA=8.333
NC_035092.1	9204701	.	A	T	.	.	MAF_USDA=41.667
NC_035092.1	9204743	.	T	G	.	.	MAF_INRAE=36.076;MAF_USDA=26.471
NC_035092.1	9204784	.	C	A	.	.	MAF_INRAE=4.167;MAF_USDA=18.75
NC_035092.1	9204794	.	T	G	.	.	MAF_INRAE=18.354
NC_035092.1	9204817	.	C	A	.	.	MAF_USDA=1.765
NC_035092.1	9204857	.	C	A	.	.	MAF_INRAE=29.114;MAF_USDA=26.471
NC_035092.1	9204912	.	T	C	.	.	MAF_USDA=1.639
NC_035092.1	9205041	.	G	A	.	.	MAF_USDA=1.639
NC_035092.1	9205045	.	G	T	.	.	MAF_USDA=1.639
NC_035092.1	9205099	.	C	T	.	.	MAF_USDA=2.459
NC_035092.1	9205109	.	C	T	.	.	MAF_USDA=7.647
NC_035092.1	9205116	.	C	T	.	.	MAF_USDA=2.459
NC_035092.1	9205173	.	C	T	.	.	MAF_USDA=3.279
NC_035092.1	9205176	.	C	T	.	.	MAF_USDA=3.279
NC_035092.1	9205200	.	C	T	.	.	MAF_USDA=3.279
NC_035092.1	9205223	.	T	G	.	.	MAF_USDA=2.459
NC_035092.1	9205224	.	G	T	.	.	MAF_USDA=2.459
NC_035092.1	9205240	.	A	G	.	.	MAF_USDA=3.279
NC_035092.1	9205258	.	A	G	.	.	MAF_USDA=10.656
NC_035092.1	9205268	.	G	T	.	.	MAF_USDA=3.279
NC_035092.1	9205302	.	C	T	.	.	MAF_USDA=3.279
NC_035092.1	9205356	.	C	T	.	.	MAF_INRAE=10.0;MAF_USDA=6.471
NC_035092.1	9205383	.	G	C	.	.	MAF_INRAE=18.987;MAF_USDA=2.083
NC_035092.1	9205478	.	T	G	.	.	MAF_USDA=3.279
NC_035092.1	9205481	.	C	T	.	.	MAF_USDA=3.279
NC_035092.1	9205497	.	C	T	.	.	MAF_USDA=8.333
NC_035092.1	9205502	.	C	T,A	.	.	MAF_INRAE=14.557;MAF_USDA=4.167
NC_035092.1	9205507	.	A	C	.	.	MAF_USDA=3.279
NC_035092.1	9205574	.	T	C	.	.	MAF_INRAE=10.0;MAF_USDA=1.667
NC_035092.1	9205580	.	A	T	.	.	MAF_USDA=3.279
NC_035092.1	9205595	.	G	T	.	.	MAF_INRAE=13.924
NC_035092.1	9205627	.	T	C	.	.	MAF_USDA=1.639
NC_035092.1	9205738	.	C	A	.	.	MAF_USDA=2.459
NC_035092.1	9205758	.	G	T	.	.	MAF_INRAE=9.167;MAF_USDA=10.588
NC_035092.1	9205794	.	C	T	.	.	MAF_USDA=2.459
NC_035092.1	9205808	.	C	T	.	.	MAF_USDA=2.459
NC_035092.1	9205820	.	T	C	.	.	MAF_USDA=3.279
NC_035092.1	9205847	.	C	A	.	.	MAF_USDA=2.459
NC_035092.1	9205988	.	G	A	.	.	MAF_USDA=2.083
NC_035092.1	9206028	.	C	A	.	.	MAF_USDA=1.639
NC_035092.1	9206051	.	C	A	.	.	MAF_INRAE=18.987
NC_035092.1	9206056	.	T	C	.	.	MAF_USDA=3.279
NC_035092.1	9206072	.	A	G	.	.	MAF_USDA=2.459
NC_035092.1	9206083	.	C	T	.	.	MAF_INRAE=24.167;MAF_USDA=25.294
NC_035092.1	9206158	.	C	T	.	.	MAF_USDA=1.639
NC_035092.1	9206238	.	C	T	.	.	MAF_USDA=2.083
NC_035092.1	9206268	.	T	G	.	.	MAF_INRAE=25.0;MAF_USDA=22.941
NC_035092.1	9206488	.	T	C	.	.	MAF_USDA=1.639
NC_035092.1	9206499	.	C	T	.	.	MAF_USDA=1.765
NC_035092.1	9206500	.	T	A	.	.	MAF_USDA=5.882
NC_035092.1	9206543	.	T	G	.	.	MAF_USDA=2.459
NC_035092.1	9206570	.	T	C	.	.	MAF_USDA=8.235
NC_035092.1	9206750	.	C	T	.	.	MAF_USDA=2.459
NC_035092.1	9206787	.	C	T	.	.	MAF_USDA=23.529
NC_035092.1	9206804	.	C	A	.	.	MAF_USDA=3.279
NC_035092.1	9206833	.	T	A	.	.	MAF_USDA=4.918
NC_035092.1	9207091	.	A	G	.	.	MAF_USDA=10.833
NC_035092.1	9207123	.	G	A	.	.	MAF_USDA=24.706
NC_035092.1	9207185	.	T	C	.	.	MAF_USDA=32.941
NC_035092.1	9207257	.	G	A	.	.	MAF_USDA=20.0
NC_035092.1	9207273	.	A	G	.	.	MAF_USDA=1.765
NC_035092.1	9207332	.	C	T	.	.	MAF_USDA=5.738
NC_035092.1	9207377	.	A	G	.	.	MAF_INRAE=20.833;MAF_USDA=21.176
NC_035092.1	9207404	.	A	C	.	.	MAF_INRAE=7.595;MAF_USDA=8.333
NC_035092.1	9207416	.	G	T	.	.	MAF_INRAE=42.405;MAF_USDA=37.647
NC_035092.1	9207429	.	T	A	.	.	MAF_INRAE=7.595;MAF_USDA=5.882
NC_035092.1	9207464	.	C	A	.	.	MAF_INRAE=5.833
NC_035092.1	9207473	.	G	T	.	.	MAF_INRAE=12.025
NC_035092.1	9207510	.	G	A	.	.	MAF_USDA=16.393
NC_035092.1	9207526	.	G	A	.	.	MAF_INRAE=18.333;MAF_USDA=21.176
NC_035092.1	9207542	.	G	A	.	.	MAF_USDA=1.639
NC_035092.1	9207550	.	G	A	.	.	MAF_USDA=4.098
NC_035092.1	9207575	.	A	C	.	.	MAF_INRAE=41.772;MAF_USDA=38.235
NC_035092.1	9207585	.	T	C	.	.	MAF_USDA=2.459
NC_035092.1	9207710	.	T	A	.	.	MAF_USDA=24.59
NC_035092.1	9207750	.	T	C	.	.	MAF_INRAE=18.987;MAF_USDA=6.471
NC_035092.1	9207760	.	T	C	.	.	MAF_USDA=7.059
NC_035092.1	9207792	.	A	G	.	.	MAF_INRAE=4.167;MAF_USDA=22.353
NC_035092.1	9207819	.	G	A	.	.	MAF_USDA=1.639
NC_035092.1	9207844	.	G	C	.	.	MAF_USDA=8.824
NC_035092.1	9207866	.	C	T	.	.	MAF_USDA=2.459
NC_035092.1	9207867	.	A	G	.	.	MAF_INRAE=12.025;MAF_USDA=8.824
NC_035092.1	9207904	.	G	A	.	.	MAF_INRAE=18.987;MAF_USDA=6.471
NC_035092.1	9207907	.	A	C	.	.	MAF_INRAE=10.0;MAF_USDA=5.882
NC_035092.1	9207924	.	G	A	.	.	MAF_INRAE=18.987;MAF_USDA=6.471
NC_035092.1	9207931	.	A	G	.	.	MAF_INRAE=26.316;MAF_USDA=44.118
NC_035092.1	9207932	.	A	C	.	.	MAF_INRAE=13.924;MAF_USDA=8.197
NC_035092.1	9207955	.	G	A	.	.	MAF_USDA=2.459
NC_035092.1	9208132	.	A	T	.	.	MAF_INRAE=10.833;MAF_USDA=10.656
NC_035092.1	9208212	.	C	G	.	.	MAF_INRAE=33.544;MAF_USDA=44.706
NC_035092.1	9208295	.	A	G	.	.	MAF_INRAE=13.924;MAF_USDA=7.377
NC_035092.1	9208377	.	G	C	.	.	MAF_USDA=2.459
NC_035092.1	9208526	.	A	C	.	.	MAF_USDA=6.557
NC_035092.1	9208547	.	C	T	.	.	MAF_INRAE=18.987;MAF_USDA=2.353
NC_035092.1	9208635	.	G	T	.	.	MAF_USDA=23.529
NC_035092.1	9208649	.	C	A	.	.	MAF_USDA=5.882
NC_035092.1	9208651	.	C	T	.	.	MAF_USDA=7.059
NC_035092.1	9208676	.	C	A	.	.	MAF_USDA=1.639
NC_035092.1	9208700	.	T	C	.	.	MAF_INRAE=22.785;MAF_USDA=35.882
NC_035092.1	9208716	.	T	C	.	.	MAF_INRAE=18.333;MAF_USDA=21.765
NC_035092.1	9208804	.	A	T	.	.	MAF_USDA=1.639
NC_035092.1	9208828	.	A	G	.	.	MAF_INRAE=19.167;MAF_USDA=22.024
NC_035092.1	9208984	.	T	C	.	.	MAF_USDA=4.098
NC_035092.1	9209061	.	G	A	.	.	MAF_INRAE=13.924
NC_035092.1	9209156	.	G	T	.	.	MAF_USDA=2.459
NC_035092.1	9209334	.	A	G	.	.	MAF_INRAE=31.013;MAF_USDA=38.235
NC_035092.1	9209367	.	G	A	.	.	MAF_USDA=1.639
NC_035092.1	9209386	.	G	A	.	.	MAF_INRAE=18.987;MAF_USDA=2.083
NC_035092.1	9209460	.	C	T	.	.	MAF_USDA=6.557
NC_035092.1	9209482	.	G	C	.	.	MAF_INRAE=18.987;MAF_USDA=1.765
NC_035092.1	9209512	.	T	C	.	.	MAF_INRAE=22.785;MAF_USDA=34.706
NC_035092.1	9209581	.	C	A	.	.	MAF_USDA=15.574
NC_035092.1	9209633	.	T	A	.	.	MAF_INRAE=5.833
NC_035092.1	9210378	.	C	T	.	.	MAF_USDA=1.19
NC_035092.1	9210398	.	T	G	.	.	MAF_USDA=18.75
NC_035092.1	9210467	.	C	A	.	.	MAF_USDA=5.738
NC_035092.1	9210513	.	T	C	.	.	MAF_INRAE=9.167;MAF_USDA=20.0
NC_035092.1	9210537	.	A	C	.	.	MAF_USDA=8.333
NC_035092.1	9210566	.	C	T	.	.	MAF_INRAE=15.0;MAF_USDA=14.706
NC_035092.1	9210612	.	G	C	.	.	MAF_INRAE=23.418;MAF_USDA=37.647
NC_035092.1	9210664	.	C	A	.	.	MAF_INRAE=10.0;MAF_USDA=6.557
NC_035092.1	9210669	.	C	T	.	.	MAF_USDA=6.557
NC_035092.1	9210793	.	G	A	.	.	MAF_INRAE=18.987;MAF_USDA=1.765
NC_035092.1	9210798	.	T	G	.	.	MAF_INRAE=10.0;MAF_USDA=18.75
NC_035092.1	9211051	.	G	T	.	.	MAF_INRAE=25.0;MAF_USDA=26.471
NC_035092.1	9211053	.	C	A	.	.	MAF_INRAE=12.5;MAF_USDA=22.917
NC_035092.1	9211066	.	G	C	.	.	MAF_USDA=2.459
NC_035092.1	9211090	.	G	C	.	.	MAF_USDA=1.639
NC_035092.1	9211111	.	T	A	.	.	MAF_USDA=1.639
NC_035092.1	9211142	.	C	A	.	.	MAF_INRAE=5.833
NC_035092.1	9211207	.	C	T	.	.	MAF_USDA=9.836
NC_035092.1	9211249	.	A	G	.	.	MAF_USDA=15.574
NC_035092.1	9211414	.	C	G	.	.	MAF_USDA=1.639
NC_035092.1	9211428	.	G	C	.	.	MAF_USDA=1.639
NC_035092.1	9211526	.	G	C	.	.	MAF_USDA=5.738
NC_035092.1	9211529	.	C	A	.	.	MAF_USDA=2.083
NC_035092.1	9211538	.	G	T	.	.	MAF_INRAE=13.924
NC_035092.1	9211587	.	C	T	.	.	MAF_USDA=6.557
NC_035092.1	9211588	.	G	A	.	.	MAF_INRAE=10.0;MAF_USDA=2.459
NC_035092.1	9211600	.	G	A	.	.	MAF_USDA=3.279
NC_035092.1	9211623	.	C	G	.	.	MAF_USDA=3.279
NC_035092.1	9211671	.	C	T	.	.	MAF_USDA=4.098
NC_035092.1	9211705	.	G	T	.	.	MAF_USDA=3.279
NC_035092.1	9211850	.	G	T	.	.	MAF_USDA=1.639
NC_035092.1	9211908	.	G	A	.	.	MAF_INRAE=5.833
NC_035092.1	9211954	.	C	A	.	.	MAF_USDA=2.083
NC_035092.1	9212074	.	C	A	.	.	MAF_USDA=3.279
NC_035092.1	9212251	.	A	G	.	.	MAF_USDA=18.824
NC_035092.1	9212262	.	G	A	.	.	MAF_USDA=1.639
NC_035092.1	9212319	.	C	T	.	.	MAF_USDA=2.459
NC_035092.1	9212323	.	G	A	.	.	MAF_USDA=3.279
NC_035092.1	9212370	.	C	A	.	.	MAF_USDA=7.377
NC_035092.1	9212372	.	C	T	.	.	MAF_USDA=4.098
NC_035092.1	9212404	.	T	G	.	.	MAF_INRAE=5.833
NC_035092.1	9212406	.	A	T	.	.	MAF_INRAE=44.937
NC_035092.1	9212407	.	A	T	.	.	MAF_INRAE=17.5
NC_035092.1	9212418	.	C	T	.	.	MAF_INRAE=7.595;MAF_USDA=5.738
NC_035092.1	9212419	.	G	T	.	.	MAF_USDA=6.557
NC_035092.1	9212427	.	G	A	.	.	MAF_INRAE=4.167;MAF_USDA=11.176
NC_035092.1	9212480	.	C	T	.	.	MAF_USDA=18.235
NC_035092.1	9212484	.	C	T	.	.	MAF_INRAE=19.167;MAF_USDA=21.176
NC_035092.1	9212524	.	C	T	.	.	MAF_INRAE=20.0
NC_035092.1	9212551	.	G	A	.	.	MAF_INRAE=22.152;MAF_USDA=13.934
NC_035092.1	9212552	.	G	A	.	.	MAF_INRAE=24.051;MAF_USDA=11.765
NC_035092.1	9212642	.	A	C	.	.	MAF_INRAE=8.228;MAF_USDA=24.706
NC_035092.1	9212691	.	A	G	.	.	MAF_USDA=18.235
NC_035092.1	9212745	.	C	T	.	.	MAF_INRAE=19.167;MAF_USDA=21.176
NC_035092.1	9212863	.	G	A	.	.	MAF_USDA=4.118
NC_035092.1	9213060	.	A	T	.	.	MAF_USDA=17.213
NC_035092.1	9213092	.	G	T	.	.	MAF_INRAE=7.595;MAF_USDA=6.471
NC_035092.1	9213093	.	A	G	.	.	MAF_INRAE=3.333;MAF_USDA=6.471
NC_035092.1	9213217	.	T	A	.	.	MAF_USDA=3.279
NC_035092.1	9213218	.	G	T	.	.	MAF_INRAE=23.418;MAF_USDA=3.529
NC_035092.1	9213268	.	C	A	.	.	MAF_INRAE=7.595;MAF_USDA=4.706
NC_035092.1	9213272	.	T	G	.	.	MAF_USDA=2.083
NC_035092.1	9213390	.	C	T	.	.	MAF_USDA=1.639
NC_035092.1	9213418	.	C	T	.	.	MAF_USDA=1.639
NC_035092.1	9213458	.	G	A	.	.	MAF_INRAE=16.456;MAF_USDA=5.294
NC_035092.1	9213498	.	T	C	.	.	MAF_INRAE=25.316;MAF_USDA=17.647
NC_035092.1	9213503	.	C	T	.	.	MAF_USDA=2.083
NC_035092.1	9213541	.	G	C	.	.	MAF_INRAE=18.987;MAF_USDA=2.353
NC_035092.1	9213613	.	A	C	.	.	MAF_INRAE=29.167;MAF_USDA=39.412
NC_035092.1	9213624	.	C	T	.	.	MAF_USDA=6.25
NC_035092.1	9213636	.	C	A	.	.	MAF_USDA=1.765
NC_035092.1	9213761	.	A	C	.	.	MAF_USDA=16.393
NC_035092.1	9213884	.	A	C	.	.	MAF_USDA=1.639
NC_035092.1	9213977	.	T	C	.	.	MAF_USDA=8.333
NC_035092.1	9213998	.	C	T	.	.	MAF_USDA=2.083
NC_035092.1	9214034	.	G	A	.	.	MAF_USDA=1.639
NC_035092.1	9214140	.	C	T	.	.	MAF_USDA=2.083
NC_035092.1	9214166	.	C	T	.	.	MAF_INRAE=7.595;MAF_USDA=9.412
NC_035092.1	9214191	.	C	T	.	.	MAF_INRAE=22.152;MAF_USDA=8.197
NC_035092.1	9214269	.	T	A	.	.	MAF_INRAE=4.167;MAF_USDA=11.765
NC_035092.1	9214296	.	G	A	.	.	MAF_INRAE=22.152;MAF_USDA=9.016
NC_035092.1	9214331	.	G	T	.	.	MAF_USDA=2.459
NC_035092.1	9214420	.	C	T	.	.	MAF_USDA=2.459
NC_035092.1	9214527	.	C	A	.	.	MAF_USDA=3.279
NC_035092.1	9214558	.	T	G	.	.	MAF_USDA=15.574
NC_035092.1	9214596	.	T	C	.	.	MAF_USDA=2.459
NC_035092.1	9214597	.	G	A	.	.	MAF_USDA=2.459
NC_035092.1	9214604	.	A	C	.	.	MAF_USDA=4.098
NC_035092.1	9214615	.	A	G	.	.	MAF_USDA=6.557
NC_035092.1	9214704	.	G	A	.	.	MAF_INRAE=7.595;MAF_USDA=11.905
NC_035092.1	9214725	.	G	T	.	.	MAF_INRAE=12.5
NC_035092.1	9214743	.	G	T	.	.	MAF_INRAE=14.167;MAF_USDA=25.0
NC_035092.1	9214765	.	T	C	.	.	MAF_USDA=2.083
NC_035092.1	9214836	.	G	A	.	.	MAF_USDA=18.852
NC_035092.1	9214942	.	A	T	.	.	MAF_INRAE=28.333;MAF_USDA=24.706
NC_035092.1	9215025	.	A	G	.	.	MAF_USDA=13.934
NC_035092.1	9215042	.	T	C	.	.	MAF_USDA=1.639
NC_035092.1	9215074	.	C	T	.	.	MAF_USDA=2.5
NC_035092.1	9215130	.	A	G	.	.	MAF_USDA=20.492
NC_035092.1	9215142	.	A	G	.	.	MAF_USDA=2.459
NC_035092.1	9215154	.	C	A	.	.	MAF_INRAE=29.167;MAF_USDA=40.0
NC_035092.1	9215206	.	T	G	.	.	MAF_USDA=5.738
NC_035092.1	9215270	.	G	A	.	.	MAF_INRAE=24.684;MAF_USDA=17.059
NC_035092.1	9215358	.	G	T	.	.	MAF_USDA=1.639
NC_035092.1	9215386	.	C	T	.	.	MAF_INRAE=4.167;MAF_USDA=6.471
NC_035092.1	9215447	.	G	T	.	.	MAF_INRAE=9.167;MAF_USDA=6.548
NC_035092.1	9215544	.	G	A	.	.	MAF_USDA=2.083
NC_035092.1	9215616	.	T	C	.	.	MAF_USDA=5.738
NC_035092.1	9215737	.	T	C	.	.	MAF_INRAE=4.167;MAF_USDA=12.353
NC_035092.1	9215795	.	G	A	.	.	MAF_USDA=5.738
NC_035092.1	9215824	.	T	A	.	.	MAF_INRAE=5.833
NC_035092.1	9215935	.	C	A	.	.	MAF_INRAE=19.167;MAF_USDA=21.176
NC_035092.1	9216085	.	A	C	.	.	MAF_USDA=5.738
NC_035092.1	9216275	.	A	G	.	.	MAF_USDA=7.377
NC_035092.1	9216386	.	A	G	.	.	MAF_USDA=5.738
NC_035092.1	9216513	.	C	T	.	.	MAF_USDA=4.098
NC_035092.1	9216583	.	G	A	.	.	MAF_USDA=1.639
NC_035092.1	9216796	.	C	A	.	.	MAF_INRAE=7.595;MAF_USDA=8.824
NC_035092.1	9217000	.	T	A	.	.	MAF_USDA=8.197
NC_035092.1	9217016	.	G	T	.	.	MAF_USDA=1.639
NC_035092.1	9217152	.	T	G	.	.	MAF_INRAE=2.532;MAF_USDA=2.459
NC_035092.1	9217163	.	C	T	.	.	MAF_INRAE=9.167;MAF_USDA=5.738
NC_035092.1	9217200	.	C	T	.	.	MAF_INRAE=11.392
NC_035092.1	9217216	.	T	C	.	.	MAF_INRAE=13.924;MAF_USDA=1.639
NC_035092.1	9217283	.	C	T	.	.	MAF_INRAE=46.835;MAF_USDA=29.167
NC_035092.1	9217311	.	C	A	.	.	MAF_INRAE=48.101;MAF_USDA=47.647
NC_035092.1	9217312	.	C	T	.	.	MAF_USDA=1.639
NC_035092.1	9217367	.	G	T	.	.	MAF_USDA=4.918
NC_035092.1	9217434	.	G	A	.	.	MAF_USDA=6.557
NC_035092.1	9217521	.	T	C	.	.	MAF_INRAE=17.5;MAF_USDA=7.647
NC_035092.1	9217649	.	G	A	.	.	MAF_INRAE=41.772;MAF_USDA=19.412
NC_035092.1	9217739	.	A	G	.	.	MAF_USDA=4.098
NC_035092.1	9217784	.	T	C	.	.	MAF_USDA=1.639
NC_035092.1	9217865	.	G	A	.	.	MAF_USDA=15.574
NC_035092.1	9217908	.	C	T	.	.	MAF_USDA=2.459
NC_035092.1	9217994	.	G	A	.	.	MAF_USDA=6.25
NC_035092.1	9218008	.	C	A	.	.	MAF_USDA=2.459
NC_035092.1	9218253	.	G	A	.	.	MAF_INRAE=15.833;MAF_USDA=6.557
NC_035092.1	9218416	.	G	A	.	.	MAF_INRAE=13.924
NC_035092.1	9218634	.	A	G	.	.	MAF_USDA=2.459
NC_035092.1	9218682	.	T	C	.	.	MAF_INRAE=3.165;MAF_USDA=10.656
NC_035092.1	9218694	.	C	T	.	.	MAF_USDA=2.459
NC_035092.1	9218795	.	T	C	.	.	MAF_INRAE=12.025
NC_035092.1	9218916	.	G	A	.	.	MAF_USDA=3.279
NC_035092.1	9218918	.	C	T	.	.	MAF_USDA=3.279
NC_035092.1	9219310	.	T	C	.	.	MAF_INRAE=15.833;MAF_USDA=1.639
NC_035092.1	9219311	.	G	A	.	.	MAF_INRAE=15.833;MAF_USDA=1.639
NC_035092.1	9219332	.	A	C	.	.	MAF_USDA=2.459
NC_035092.1	9219354	.	C	A	.	.	MAF_INRAE=15.833;MAF_USDA=1.639
NC_035092.1	9219485	.	C	A	.	.	MAF_USDA=5.294
NC_035092.1	9219578	.	A	C	.	.	MAF_INRAE=34.81;MAF_USDA=32.738
NC_035092.1	9219597	.	G	T	.	.	MAF_INRAE=19.167;MAF_USDA=21.765
NC_035092.1	9219598	.	C	T	.	.	MAF_INRAE=19.167;MAF_USDA=21.765
NC_035092.1	9219694	.	C	T	.	.	MAF_INRAE=3.165;MAF_USDA=11.475
NC_035092.1	9219783	.	A	T	.	.	MAF_USDA=9.836
NC_035092.1	9219785	.	C	A	.	.	MAF_USDA=2.083
NC_035092.1	9220074	.	C	T	.	.	MAF_USDA=3.279
NC_035092.1	9220197	.	A	G	.	.	MAF_USDA=2.459
NC_035092.1	9220221	.	G	T	.	.	MAF_INRAE=15.833;MAF_USDA=7.647
NC_035092.1	9220399	.	C	A	.	.	MAF_INRAE=7.595;MAF_USDA=12.5
NC_035092.1	9220532	.	G	A	.	.	MAF_USDA=4.098
NC_035092.1	9220542	.	G	T	.	.	MAF_USDA=2.353
NC_035092.1	9220599	.	C	A	.	.	MAF_INRAE=3.165
NC_035092.1	9220628	.	G	A	.	.	MAF_INRAE=15.833;MAF_USDA=1.639
NC_035092.1	9220737	.	G	A	.	.	MAF_INRAE=20.253;MAF_USDA=22.353
NC_035092.1	9220828	.	A	C	.	.	MAF_USDA=3.279
NC_035092.1	9220838	.	A	T	.	.	MAF_INRAE=19.167;MAF_USDA=20.588
NC_035092.1	9220877	.	G	A	.	.	MAF_INRAE=3.165;MAF_USDA=9.016
NC_035092.1	9220905	.	A	G	.	.	MAF_USDA=2.459
NC_035092.1	9221092	.	C	G	.	.	MAF_INRAE=18.333;MAF_USDA=21.176
NC_035092.1	9221175	.	T	C	.	.	MAF_USDA=1.639
NC_035092.1	9221220	.	G	A	.	.	MAF_USDA=2.459
NC_035092.1	9221353	.	C	T	.	.	MAF_USDA=1.639
NC_035092.1	9221362	.	A	G	.	.	MAF_USDA=2.941
NC_035092.1	9221580	.	G	A	.	.	MAF_INRAE=19.167;MAF_USDA=20.588
NC_035092.1	9221606	.	G	A	.	.	MAF_INRAE=7.595;MAF_USDA=7.059
NC_035092.1	9221632	.	C	T	.	.	MAF_USDA=1.639
NC_035092.1	9221642	.	A	T	.	.	MAF_USDA=6.557
NC_035092.1	9221671	.	T	G	.	.	MAF_INRAE=19.167;MAF_USDA=37.5
NC_035092.1	9221770	.	C	G	.	.	MAF_USDA=3.279
NC_035092.1	9221773	.	A	T	.	.	MAF_USDA=2.459
NC_035092.1	9221781	.	T	C	.	.	MAF_INRAE=4.167;MAF_USDA=18.75
NC_035092.1	9221836	.	T	G	.	.	MAF_USDA=1.639
NC_035092.1	9221960	.	G	A	.	.	MAF_USDA=3.279
NC_035092.1	9221968	.	T	C	.	.	MAF_USDA=2.459
NC_035092.1	9221969	.	C	A	.	.	MAF_USDA=4.098
NC_035092.1	9221981	.	A	G	.	.	MAF_USDA=10.588
NC_035092.1	9221986	.	A	C	.	.	MAF_USDA=8.333
NC_035092.1	9222003	.	A	T	.	.	MAF_INRAE=18.987;MAF_USDA=2.083
NC_035092.1	9222004	.	A	T	.	.	MAF_INRAE=44.167;MAF_USDA=39.583
NC_035092.1	9222026	.	G	C	.	.	MAF_INRAE=19.167;MAF_USDA=40.0
NC_035092.1	9222035	.	T	C	.	.	MAF_USDA=1.639
NC_035092.1	9222140	.	C	T	.	.	MAF_USDA=1.639
NC_035092.1	9222145	.	C	A	.	.	MAF_USDA=1.639
NC_035092.1	9222146	.	C	A	.	.	MAF_USDA=1.639
NC_035092.1	9222174	.	G	C	.	.	MAF_INRAE=19.167;MAF_USDA=21.176
NC_035092.1	9222298	.	A	T	.	.	MAF_USDA=4.918
NC_035092.1	9222300	.	G	A	.	.	MAF_USDA=3.279
NC_035092.1	9222396	.	A	G	.	.	MAF_USDA=4.098
NC_035092.1	9222433	.	C	A	.	.	MAF_USDA=7.377
NC_035092.1	9222450	.	T	A	.	.	MAF_USDA=2.941
NC_035092.1	9222451	.	A	T	.	.	MAF_USDA=2.941
NC_035092.1	9222491	.	T	A	.	.	MAF_USDA=2.941
NC_035092.1	9222511	.	T	C	.	.	MAF_USDA=2.459
NC_035092.1	9222551	.	C	T	.	.	MAF_INRAE=7.595;MAF_USDA=4.706
NC_035092.1	9222568	.	A	G	.	.	MAF_INRAE=42.405;MAF_USDA=22.941
NC_035092.1	9222770	.	A	T	.	.	MAF_USDA=2.5
NC_035092.1	9222781	.	A	C	.	.	MAF_USDA=7.377
NC_035092.1	9222866	.	A	T	.	.	MAF_USDA=4.098
NC_035092.1	9222899	.	C	A	.	.	MAF_INRAE=42.405;MAF_USDA=23.529
NC_035092.1	9223011	.	C	T	.	.	MAF_USDA=1.639
NC_035092.1	9223012	.	A	G	.	.	MAF_USDA=3.279
NC_035092.1	9223069	.	T	A	.	.	MAF_USDA=8.333
NC_035092.1	9223093	.	A	G	.	.	MAF_INRAE=19.167;MAF_USDA=40.0
NC_035092.1	9223138	.	G	A	.	.	MAF_INRAE=10.0;MAF_USDA=1.765
NC_035092.1	9223242	.	C	G	.	.	MAF_USDA=7.759
NC_035092.1	9223243	.	C	A	.	.	MAF_USDA=7.759
NC_035092.1	9223344	.	C	A	.	.	MAF_USDA=4.31
NC_035092.1	9223388	.	T	C	.	.	MAF_USDA=2.586
NC_035092.1	9223444	.	C	T	.	.	MAF_USDA=32.759
NC_035092.1	9223514	.	T	C	.	.	MAF_USDA=1.724
NC_035092.1	9223521	.	G	A	.	.	MAF_USDA=5.172
NC_035092.1	9223575	.	A	G	.	.	MAF_USDA=2.459
NC_035092.1	9223586	.	T	C	.	.	MAF_USDA=5.294
NC_035092.1	9223669	.	A	T	.	.	MAF_USDA=2.459
NC_035092.1	9223683	.	T	A	.	.	MAF_USDA=4.706
NC_035092.1	9223723	.	T	A	.	.	MAF_INRAE=19.167;MAF_USDA=14.754
NC_035092.1	9223817	.	A	G	.	.	MAF_USDA=4.706
NC_035092.1	9223833	.	A	G	.	.	MAF_INRAE=17.5;MAF_USDA=7.647
NC_035092.1	9223841	.	A	G	.	.	MAF_USDA=2.459
NC_035092.1	9223844	.	A	G	.	.	MAF_USDA=3.279
NC_035092.1	9223955	.	T	C	.	.	MAF_INRAE=19.167;MAF_USDA=45.833
NC_035092.1	9223975	.	G	T	.	.	MAF_INRAE=19.167;MAF_USDA=20.588
NC_035092.1	9224063	.	G	A	.	.	MAF_USDA=1.639
NC_035092.1	9224077	.	G	A	.	.	MAF_INRAE=3.165;MAF_USDA=9.836
NC_035092.1	9224104	.	T	C	.	.	MAF_USDA=5.294
NC_035092.1	9224117	.	T	C	.	.	MAF_USDA=5.294
NC_035092.1	9224159	.	T	G	.	.	MAF_USDA=3.279
NC_035092.1	9224261	.	A	C	.	.	MAF_INRAE=19.167;MAF_USDA=21.176
NC_035092.1	9224313	.	A	G	.	.	MAF_USDA=5.738
NC_035092.1	9224422	.	T	C	.	.	MAF_USDA=2.459
NC_035092.1	9224424	.	C	A	.	.	MAF_USDA=5.738
NC_035092.1	9224490	.	C	A	.	.	MAF_USDA=2.459
NC_035092.1	9224541	.	G	T	.	.	MAF_USDA=19.412
NC_035092.1	9224542	.	C	A	.	.	MAF_USDA=6.557
NC_035092.1	9224761	.	T	C	.	.	MAF_USDA=1.639
NC_035092.1	9224792	.	T	A	.	.	MAF_INRAE=18.354;MAF_USDA=1.765
NC_035092.1	9224814	.	T	G	.	.	MAF_USDA=1.639
NC_035092.1	9224894	.	C	A	.	.	MAF_USDA=1.639
NC_035092.1	9224925	.	G	A	.	.	MAF_INRAE=18.987;MAF_USDA=2.083
NC_035092.1	9224969	.	C	T	.	.	MAF_USDA=1.639
NC_035092.1	9225152	.	T	A	.	.	MAF_INRAE=5.0
NC_035092.1	9225181	.	C	T	.	.	MAF_USDA=1.765
NC_035092.1	9225236	.	T	C	.	.	MAF_USDA=11.475
NC_035092.1	9225287	.	C	T	.	.	MAF_INRAE=4.167
NC_035092.1	9225368	.	G	A	.	.	MAF_INRAE=2.532
NC_035092.1	9225521	.	A	G	.	.	MAF_USDA=3.279
NC_035092.1	9226153	.	C	A	.	.	MAF_USDA=29.167
NC_035092.1	9226332	.	G	A	.	.	MAF_USDA=2.459
NC_035092.1	9226540	.	C	T	.	.	MAF_USDA=3.279
NC_035092.1	9226552	.	A	C	.	.	MAF_USDA=2.941
NC_035092.1	9226608	.	C	T	.	.	MAF_USDA=3.279
NC_035092.1	9226731	.	C	T	.	.	MAF_USDA=2.459
NC_035092.1	9227017	.	C	G	.	.	MAF_USDA=3.279
NC_035092.1	9227107	.	C	T	.	.	MAF_INRAE=18.333;MAF_USDA=21.765
NC_035092.1	9227138	.	A	T	.	.	MAF_USDA=2.941
NC_035092.1	9227207	.	C	T	.	.	MAF_INRAE=18.987;MAF_USDA=1.786
NC_035092.1	9227265	.	C	T	.	.	MAF_USDA=2.459
NC_035092.1	9227310	.	C	A	.	.	MAF_USDA=8.333
NC_035092.1	9227429	.	A	C	.	.	MAF_INRAE=7.595;MAF_USDA=5.294
NC_035092.1	9227462	.	T	C	.	.	MAF_USDA=4.098
NC_035092.1	9227468	.	T	G	.	.	MAF_INRAE=31.013;MAF_USDA=7.059
NC_035092.1	9227504	.	A	G	.	.	MAF_USDA=1.639
NC_035092.1	9227519	.	T	A	.	.	MAF_USDA=2.459
NC_035092.1	9227542	.	A	G	.	.	MAF_USDA=2.941
NC_035092.1	9227543	.	G	C	.	.	MAF_USDA=3.279
NC_035092.1	9227544	.	T	C	.	.	MAF_USDA=2.459
NC_035092.1	9227550	.	C	T	.	.	MAF_USDA=3.279
NC_035092.1	9227634	.	T	A	.	.	MAF_USDA=4.167
NC_035092.1	9227677	.	A	T	.	.	MAF_USDA=1.639
NC_035092.1	9227712	.	A	G	.	.	MAF_USDA=4.098
NC_035092.1	9227727	.	A	C	.	.	MAF_USDA=4.118
NC_035092.1	9227753	.	T	C	.	.	MAF_INRAE=46.835;MAF_USDA=34.706
NC_035092.1	9227754	.	C	A	.	.	MAF_USDA=3.279
NC_035092.1	9227795	.	T	G	.	.	MAF_INRAE=15.833
NC_035092.1	9227796	.	A	T	.	.	MAF_USDA=2.459
NC_035092.1	9227814	.	G	A	.	.	MAF_INRAE=18.987;MAF_USDA=1.765
NC_035092.1	9227823	.	T	G	.	.	MAF_USDA=9.836
NC_035092.1	9227919	.	C	T	.	.	MAF_INRAE=19.167;MAF_USDA=21.176
NC_035092.1	9228593	.	C	T	.	.	MAF_USDA=6.471
NC_035092.1	9228657	.	A	T	.	.	MAF_USDA=2.083
NC_035092.1	9228661	.	T	A	.	.	MAF_USDA=41.667
NC_035092.1	9228663	.	T	A	.	.	MAF_USDA=16.667
NC_035092.1	9228667	.	TATAC	TATAT	.	.	MAF_USDA=41.667
NC_035092.1	9228697	.	C	A	.	.	MAF_USDA=4.918
NC_035092.1	9228741	.	T	A	.	.	MAF_USDA=2.083
NC_035092.1	9228787	.	A	G	.	.	MAF_USDA=10.656
NC_035092.1	9228829	.	A	G	.	.	MAF_INRAE=8.228;MAF_USDA=35.882
NC_035092.1	9228932	.	A	T	.	.	MAF_INRAE=44.304;MAF_USDA=23.529
NC_035092.1	9228937	.	T	A	.	.	MAF_USDA=5.294
NC_035092.1	9228955	.	A	T	.	.	MAF_INRAE=16.667;MAF_USDA=20.588
NC_035092.1	9228968	.	C	A	.	.	MAF_USDA=21.765
NC_035092.1	9228975	.	G	T	.	.	MAF_INRAE=5.263
NC_035092.1	9229023	.	C	A	.	.	MAF_USDA=35.417
NC_035092.1	9229052	.	G	T	.	.	MAF_USDA=6.557
NC_035092.1	9229060	.	G	T	.	.	MAF_USDA=3.279
NC_035092.1	9229076	.	T	A	.	.	MAF_USDA=43.75
NC_035092.1	9229166	.	C	A	.	.	MAF_USDA=2.083
NC_035092.1	9229821	.	T	C	.	.	MAF_USDA=18.852
NC_035092.1	9229832	.	G	A	.	.	MAF_USDA=1.639
NC_035092.1	9229967	.	G	A	.	.	MAF_INRAE=3.333
NC_035092.1	9230033	.	G	T	.	.	MAF_INRAE=26.316;MAF_USDA=24.706
NC_035092.1	9230294	.	G	A	.	.	MAF_INRAE=47.468;MAF_USDA=39.412
NC_035092.1	9230320	.	G	T	.	.	MAF_USDA=1.639
NC_035092.1	9230346	.	G	T	.	.	MAF_USDA=1.639
NC_035092.1	9230358	.	A	T	.	.	MAF_INRAE=34.81;MAF_USDA=22.941
NC_035092.1	9230383	.	A	T	.	.	MAF_INRAE=34.81;MAF_USDA=22.941
NC_035092.1	9230580	.	C	T	.	.	MAF_INRAE=18.987;MAF_USDA=2.083
NC_035092.1	9231979	.	C	A	.	.	MAF_INRAE=2.532
NC_035092.1	9232006	.	A	T	.	.	MAF_INRAE=16.667;MAF_USDA=35.882
NC_035092.1	9232076	.	T	G	.	.	MAF_INRAE=34.81;MAF_USDA=22.941
NC_035092.1	9232161	.	G	A	.	.	MAF_USDA=3.529
NC_035092.1	9232176	.	G	A	.	.	MAF_USDA=2.459
NC_035092.1	9232237	.	A	T	.	.	MAF_INRAE=2.532
NC_035092.1	9232284	.	T	A	.	.	MAF_INRAE=15.833;MAF_USDA=1.639
NC_035092.1	9232349	.	A	T	.	.	MAF_USDA=43.443
NC_035092.1	9232369	.	G	T	.	.	MAF_INRAE=17.5;MAF_USDA=8.235
NC_035092.1	9232521	.	T	C	.	.	MAF_INRAE=16.667;MAF_USDA=39.412
NC_035092.1	9232576	.	C	T	.	.	MAF_USDA=6.25
NC_035092.1	9232577	.	G	A	.	.	MAF_USDA=37.5
NC_035092.1	9232702	.	C	T	.	.	MAF_INRAE=13.924
NC_035092.1	9232854	.	G	A	.	.	MAF_USDA=4.098
NC_035092.1	9232895	.	C	T	.	.	MAF_INRAE=34.81;MAF_USDA=22.941
NC_035092.1	9232939	.	C	T	.	.	MAF_USDA=2.459
NC_035092.1	9233066	.	A	C	.	.	MAF_INRAE=20.253;MAF_USDA=48.235
NC_035092.1	9233078	.	C	A	.	.	MAF_USDA=8.333
NC_035092.1	9233089	.	G	A	.	.	MAF_USDA=1.639
NC_035092.1	9233151	.	G	T	.	.	MAF_INRAE=44.937;MAF_USDA=31.176
NC_035092.1	9233229	.	C	T	.	.	MAF_USDA=45.0
NC_035092.1	9233238	.	G	A	.	.	MAF_INRAE=34.81;MAF_USDA=23.214
NC_035092.1	9233263	.	G	A	.	.	MAF_USDA=2.5
NC_035092.1	9233292	.	C	T	.	.	MAF_INRAE=44.937;MAF_USDA=25.595
NC_035092.1	9233316	.	C	A	.	.	MAF_USDA=2.459
NC_035092.1	9233320	.	G	T	.	.	MAF_USDA=2.459
NC_035092.1	9233347	.	T	C	.	.	MAF_INRAE=34.81;MAF_USDA=22.941
NC_035092.1	9233448	.	G	A	.	.	MAF_USDA=22.951
NC_035092.1	9233459	.	A	G	.	.	MAF_USDA=45.082
NC_035092.1	9233603	.	T	C	.	.	MAF_INRAE=34.81;MAF_USDA=23.529
NC_035092.1	9233604	.	G	T	.	.	MAF_INRAE=29.167;MAF_USDA=23.529
NC_035092.1	9233670	.	G	A	.	.	MAF_USDA=2.459
NC_035092.1	9233797	.	A	G	.	.	MAF_INRAE=34.81;MAF_USDA=22.941
NC_035092.1	9233804	.	A	G	.	.	MAF_INRAE=34.81;MAF_USDA=21.765
NC_035092.1	9233845	.	G	A	.	.	MAF_INRAE=34.81;MAF_USDA=23.494
NC_035092.1	9233856	.	A	G	.	.	MAF_INRAE=34.81;MAF_USDA=21.765
NC_035092.1	9233873	.	G	T	.	.	MAF_USDA=39.583
NC_035092.1	9233897	.	G	T	.	.	MAF_INRAE=16.667;MAF_USDA=40.588
NC_035092.1	9233921	.	C	A	.	.	MAF_USDA=5.294
NC_035092.1	9234047	.	G	T	.	.	MAF_USDA=24.59
NC_035092.1	9234048	.	C	T	.	.	MAF_USDA=22.951
NC_035092.1	9234087	.	T	G	.	.	MAF_USDA=9.016
NC_035092.1	9234144	.	A	C	.	.	MAF_INRAE=2.5;MAF_USDA=2.353
NC_035092.1	9234163	.	T	A	.	.	MAF_INRAE=34.81;MAF_USDA=22.941
NC_035092.1	9234181	.	C	A	.	.	MAF_INRAE=10.0;MAF_USDA=6.471
NC_035092.1	9234201	.	C	A	.	.	MAF_USDA=4.098
NC_035092.1	9234210	.	T	A	.	.	MAF_INRAE=3.333
NC_035092.1	9234211	.	T	A	.	.	MAF_INRAE=45.833
NC_035092.1	9234294	.	G	A	.	.	MAF_INRAE=34.177;MAF_USDA=22.941
NC_035092.1	9234365	.	G	T	.	.	MAF_INRAE=15.0;MAF_USDA=3.279
NC_035092.1	9234368	.	A	G	.	.	MAF_INRAE=18.987;MAF_USDA=1.765
NC_035092.1	9234421	.	T	A	.	.	MAF_INRAE=34.81;MAF_USDA=22.941
NC_035092.1	9234455	.	G	A	.	.	MAF_USDA=5.738
NC_035092.1	9234463	.	C	T	.	.	MAF_INRAE=34.81;MAF_USDA=21.765
NC_035092.1	9234482	.	C	T	.	.	MAF_INRAE=34.81;MAF_USDA=22.941
NC_035092.1	9234489	.	A	G	.	.	MAF_INRAE=34.81;MAF_USDA=22.353
NC_035092.1	9234507	.	A	T	.	.	MAF_INRAE=34.81;MAF_USDA=22.941
NC_035092.1	9234537	.	G	A	.	.	MAF_INRAE=34.177;MAF_USDA=24.706
NC_035092.1	9234542	.	G	T	.	.	MAF_INRAE=34.177;MAF_USDA=22.941
NC_035092.1	9234548	.	C	T	.	.	MAF_INRAE=19.167;MAF_USDA=21.765
NC_035092.1	9234631	.	T	A	.	.	MAF_USDA=2.459
NC_035092.1	9234705	.	G	T	.	.	MAF_USDA=1.639
NC_035092.1	9234708	.	C	T	.	.	MAF_USDA=22.941
NC_035092.1	9234773	.	G	T	.	.	MAF_USDA=22.941
NC_035092.1	9234847	.	G	A	.	.	MAF_USDA=22.941
NC_035092.1	9234882	.	A	G	.	.	MAF_USDA=21.176
NC_035092.1	9234904	.	A	G	.	.	MAF_USDA=8.333
NC_035092.1	9234910	.	C	A	.	.	MAF_USDA=47.917
NC_035092.1	9235232	.	A	G	.	.	MAF_USDA=39.583
NC_035092.1	9235264	.	A	G	.	.	MAF_USDA=17.647
NC_035092.1	9235299	.	G	A	.	.	MAF_USDA=35.882
NC_035092.1	9235300	.	G	A	.	.	MAF_INRAE=15.789;MAF_USDA=22.941
NC_035092.1	9235307	.	T	C	.	.	MAF_INRAE=5.263;MAF_USDA=2.353
NC_035092.1	9235309	.	G	A	.	.	MAF_USDA=22.353
NC_035092.1	9235375	.	A	C	.	.	MAF_USDA=1.639
NC_035092.1	9235377	.	C	A	.	.	MAF_USDA=2.459
NC_035092.1	9235446	.	G	T	.	.	MAF_INRAE=31.013;MAF_USDA=33.529
NC_035092.1	9235460	.	A	T	.	.	MAF_USDA=4.098
NC_035092.1	9235507	.	C	T	.	.	MAF_INRAE=15.0;MAF_USDA=4.706
NC_035092.1	9235551	.	A	T	.	.	MAF_INRAE=31.013;MAF_USDA=9.412
NC_035092.1	9235582	.	C	G	.	.	MAF_INRAE=31.013;MAF_USDA=10.0
NC_035092.1	9235602	.	C	G	.	.	MAF_INRAE=31.013;MAF_USDA=7.647
NC_035092.1	9235624	.	C	T	.	.	MAF_USDA=2.459
NC_035092.1	9235703	.	T	C	.	.	MAF_USDA=9.016
NC_035092.1	9235704	.	G	A	.	.	MAF_INRAE=42.5;MAF_USDA=38.235
NC_035092.1	9235768	.	C	G	.	.	MAF_INRAE=5.263
NC_035092.1	9235837	.	G	T	.	.	MAF_USDA=1.639
NC_035092.1	9235854	.	T	G	.	.	MAF_USDA=4.918
NC_035092.1	9235855	.	G	T	.	.	MAF_INRAE=3.165;MAF_USDA=32.353
NC_035092.1	9235875	.	C	A	.	.	MAF_INRAE=12.025
NC_035092.1	9235938	.	C	A	.	.	MAF_USDA=1.639
NC_035092.1	9235968	.	G	A	.	.	MAF_USDA=4.098
NC_035092.1	9236101	.	T	C	.	.	MAF_INRAE=47.368;MAF_USDA=2.083
NC_035092.1	9236116	.	G	A	.	.	MAF_INRAE=7.595;MAF_USDA=10.417
NC_035092.1	9236160	.	A	G	.	.	MAF_USDA=8.333
NC_035092.1	9236238	.	T	C	.	.	MAF_USDA=1.639
NC_035092.1	9236318	.	C	A	.	.	MAF_INRAE=12.025
NC_035092.1	9236325	.	T	G	.	.	MAF_USDA=12.295
NC_035092.1	9236401	.	T	C	.	.	MAF_INRAE=5.263
NC_035092.1	9236407	.	G	A	.	.	MAF_INRAE=5.263;MAF_USDA=4.118
NC_035092.1	9236475	.	A	G	.	.	MAF_INRAE=16.667;MAF_USDA=29.412
NC_035092.1	9236561	.	G	A	.	.	MAF_INRAE=12.025
NC_035092.1	9236563	.	T	G	.	.	MAF_USDA=9.016
NC_035092.1	9236731	.	T	C	.	.	MAF_INRAE=32.911;MAF_USDA=11.765
NC_035092.1	9236733	.	T	C	.	.	MAF_INRAE=13.333
NC_035092.1	9236762	.	C	A	.	.	MAF_INRAE=5.263
NC_035092.1	9236763	.	T	A	.	.	MAF_INRAE=18.987;MAF_USDA=2.353
NC_035092.1	9236771	.	C	A	.	.	MAF_INRAE=18.987;MAF_USDA=2.353
NC_035092.1	9236807	.	T	A	.	.	MAF_INRAE=18.987;MAF_USDA=2.353
NC_035092.1	9236814	.	G	T	.	.	MAF_USDA=1.639
NC_035092.1	9236827	.	G	C	.	.	MAF_INRAE=47.368;MAF_USDA=2.941
NC_035092.1	9236829	.	T	A	.	.	MAF_INRAE=45.0;MAF_USDA=24.706
NC_035092.1	9236837	.	A	G	.	.	MAF_USDA=2.083
NC_035092.1	9236841	.	A	C	.	.	MAF_USDA=2.083
NC_035092.1	9236866	.	C	T	.	.	MAF_USDA=2.459
NC_035092.1	9236884	.	T	C	.	.	MAF_INRAE=18.987;MAF_USDA=2.941
NC_035092.1	9236890	.	T	C	.	.	MAF_INRAE=18.987;MAF_USDA=2.941
NC_035092.1	9236900	.	A	C	.	.	MAF_INRAE=2.532
NC_035092.1	9236917	.	A	G	.	.	MAF_INRAE=30.38;MAF_USDA=10.0
NC_035092.1	9236943	.	A	C	.	.	MAF_INRAE=12.025;MAF_USDA=4.918
NC_035092.1	9237096	.	A	T	.	.	MAF_INRAE=12.658;MAF_USDA=4.918
NC_035092.1	9237097	.	T	A	.	.	MAF_USDA=2.459
NC_035092.1	9237098	.	T	G	.	.	MAF_USDA=1.639
NC_035092.1	9237104	.	T	A	.	.	MAF_USDA=3.279
NC_035092.1	9237150	.	A	C	.	.	MAF_USDA=4.706
NC_035092.1	9237156	.	A	C	.	.	MAF_INRAE=7.595;MAF_USDA=5.294
NC_035092.1	9237186	.	A	G	.	.	MAF_INRAE=18.987;MAF_USDA=2.083
NC_035092.1	9237367	.	C	T	.	.	MAF_INRAE=11.392
NC_035092.1	9237375	.	C	T	.	.	MAF_INRAE=2.532;MAF_USDA=4.706
NC_035092.1	9237382	.	C	T	.	.	MAF_USDA=4.918
NC_035092.1	9237388	.	G	A	.	.	MAF_USDA=2.459
NC_035092.1	9237461	.	T	G	.	.	MAF_USDA=2.459
NC_035092.1	9237499	.	G	T	.	.	MAF_INRAE=21.519;MAF_USDA=7.647
NC_035092.1	9237575	.	G	A	.	.	MAF_INRAE=14.557;MAF_USDA=4.706
NC_035092.1	9237694	.	C	T	.	.	MAF_USDA=2.459
NC_035092.1	9237701	.	A	G	.	.	MAF_INRAE=39.167;MAF_USDA=41.176
NC_035092.1	9237740	.	G	C	.	.	MAF_INRAE=14.557;MAF_USDA=4.706
NC_035092.1	9237764	.	C	T	.	.	MAF_USDA=4.098
NC_035092.1	9237766	.	C	T	.	.	MAF_USDA=2.459
NC_035092.1	9237867	.	T	G	.	.	MAF_USDA=4.098
NC_035092.1	9237921	.	T	G	.	.	MAF_USDA=5.738
NC_035092.1	9237922	.	A	C	.	.	MAF_USDA=8.333
NC_035092.1	9237946	.	A	G	.	.	MAF_USDA=1.639
NC_035092.1	9238002	.	A	C	.	.	MAF_INRAE=14.557;MAF_USDA=10.0
NC_035092.1	9238006	.	C	G	.	.	MAF_INRAE=15.833;MAF_USDA=11.176
NC_035092.1	9238034	.	A	C	.	.	MAF_INRAE=10.0
NC_035092.1	9238038	.	A	C	.	.	MAF_INRAE=14.167
NC_035092.1	9238094	.	G	T	.	.	MAF_USDA=4.918
NC_035092.1	9238133	.	G	T	.	.	MAF_USDA=1.639
NC_035092.1	9238134	.	G	C	.	.	MAF_USDA=1.639
NC_035092.1	9238136	.	G	C	.	.	MAF_USDA=1.639
NC_035092.1	9238138	.	C	A	.	.	MAF_USDA=1.639
NC_035092.1	9238146	.	C	T	.	.	MAF_USDA=8.197
NC_035092.1	9238175	.	A	G	.	.	MAF_INRAE=13.924;MAF_USDA=6.627
NC_035092.1	9238189	.	TGT	TGC	.	.	MAF_USDA=10.417
NC_035092.1	9238191	.	T	C	.	.	MAF_INRAE=7.595
NC_035092.1	9238194	.	C	G	.	.	MAF_INRAE=18.987
NC_035092.1	9238314	.	G	A	.	.	MAF_USDA=5.294
NC_035092.1	9238363	.	G	T	.	.	MAF_INRAE=12.025
NC_035092.1	9238376	.	G	T	.	.	MAF_USDA=5.738
NC_035092.1	9238585	.	C	A	.	.	MAF_USDA=2.459
NC_035092.1	9238660	.	C	T	.	.	MAF_INRAE=25.949;MAF_USDA=9.836
NC_035092.1	9238747	.	A	T	.	.	MAF_INRAE=14.557;MAF_USDA=9.016
NC_035092.1	9238748	.	C	G	.	.	MAF_INRAE=17.5;MAF_USDA=9.016
NC_035092.1	9238749	.	G	T	.	.	MAF_INRAE=17.5;MAF_USDA=9.016
NC_035092.1	9238758	.	G	A	.	.	MAF_USDA=9.836
NC_035092.1	9238788	.	C	A	.	.	MAF_INRAE=7.5
NC_035092.1	9238876	.	G	A	.	.	MAF_USDA=1.639
NC_035092.1	9238923	.	G	A	.	.	MAF_USDA=3.279
NC_035092.1	9238937	.	T	G	.	.	MAF_INRAE=25.949;MAF_USDA=27.059
NC_035092.1	9238979	.	A	C	.	.	MAF_USDA=5.882
NC_035092.1	9239045	.	A	G	.	.	MAF_INRAE=7.595;MAF_USDA=4.706
NC_035092.1	9239064	.	A	T	.	.	MAF_USDA=1.639
NC_035092.1	9239108	.	A	T	.	.	MAF_USDA=1.639
NC_035092.1	9239109	.	T	A	.	.	MAF_USDA=1.639
NC_035092.1	9239174	.	G	A	.	.	MAF_USDA=2.083
NC_035092.1	9239358	.	G	T	.	.	MAF_USDA=5.738
NC_035092.1	9239372	.	T	G	.	.	MAF_USDA=3.333
NC_035092.1	9239422	.	A	G	.	.	MAF_INRAE=47.368;MAF_USDA=34.524
NC_035092.1	9239439	.	G	A	.	.	MAF_INRAE=16.456;MAF_USDA=6.471
NC_035092.1	9239570	.	T	G	.	.	MAF_USDA=1.639
NC_035092.1	9239575	.	A	C	.	.	MAF_USDA=7.377
NC_035092.1	9239607	.	T	A	.	.	MAF_USDA=3.279
NC_035092.1	9239608	.	A	T	.	.	MAF_USDA=3.279
NC_035092.1	9239614	.	A	G	.	.	MAF_INRAE=26.667;MAF_USDA=22.941
NC_035092.1	9239684	.	C	A	.	.	MAF_USDA=8.333
NC_035092.1	9239767	.	T	A	.	.	MAF_USDA=3.279
NC_035092.1	9239802	.	C	A	.	.	MAF_INRAE=12.025
NC_035092.1	9239855	.	C	T	.	.	MAF_USDA=7.059
NC_035092.1	9239935	.	A	G	.	.	MAF_USDA=7.377
NC_035092.1	9239978	.	G	A	.	.	MAF_USDA=6.557
NC_035092.1	9240006	.	T	C	.	.	MAF_INRAE=16.456;MAF_USDA=8.824
NC_035092.1	9240155	.	G	T	.	.	MAF_USDA=4.918
NC_035092.1	9240234	.	C	A	.	.	MAF_INRAE=19.62;MAF_USDA=4.706
NC_035092.1	9240354	.	G	A	.	.	MAF_USDA=8.333
NC_035092.1	9240543	.	C	T	.	.	MAF_USDA=41.667
NC_035092.1	9240544	.	G	A	.	.	MAF_USDA=2.083
NC_035092.1	9240594	.	C	G	.	.	MAF_USDA=1.667
NC_035092.1	9240668	.	T	G	.	.	MAF_USDA=1.639
NC_035092.1	9240747	.	G	T	.	.	MAF_USDA=4.098
NC_035092.1	9240772	.	A	G	.	.	MAF_INRAE=17.722;MAF_USDA=14.706
NC_035092.1	9240840	.	T	C	.	.	MAF_INRAE=10.0;MAF_USDA=7.059
NC_035092.1	9240866	.	T	G	.	.	MAF_USDA=3.279
NC_035092.1	9240870	.	A	T	.	.	MAF_USDA=3.279
NC_035092.1	9240910	.	G	A	.	.	MAF_USDA=8.824
NC_035092.1	9243138	.	C	G	.	.	MAF_INRAE=26.316
NC_035092.1	9243260	.	G	A	.	.	MAF_USDA=2.459
NC_035092.1	9243315	.	G	A	.	.	MAF_USDA=4.098
NC_035092.1	9243318	.	G	T	.	.	MAF_USDA=1.639
NC_035092.1	9243354	.	C	T	.	.	MAF_USDA=9.836
NC_035092.1	9243376	.	C	T	.	.	MAF_INRAE=7.595;MAF_USDA=12.941
NC_035092.1	9243407	.	T	G	.	.	MAF_USDA=2.459
NC_035092.1	9243460	.	G	A	.	.	MAF_USDA=2.5
NC_035092.1	9243484	.	A	G	.	.	MAF_INRAE=10.0;MAF_USDA=6.548
NC_035092.1	9243612	.	A	G	.	.	MAF_USDA=2.459
NC_035092.1	9243613	.	A	C	.	.	MAF_USDA=2.459
NC_035092.1	9243639	.	A	G	.	.	MAF_USDA=8.197
NC_035092.1	9243641	.	T	G	.	.	MAF_INRAE=16.667
NC_035092.1	9243691	.	G	T	.	.	MAF_USDA=1.765
NC_035092.1	9243701	.	C	T	.	.	MAF_USDA=8.197
NC_035092.1	9243724	.	G	A	.	.	MAF_USDA=6.557
NC_035092.1	9243730	.	A	C	.	.	MAF_INRAE=24.051;MAF_USDA=20.588
NC_035092.1	9243752	.	T	G	.	.	MAF_INRAE=24.051;MAF_USDA=20.588
NC_035092.1	9245422	.	A	T	.	.	MAF_USDA=8.333
NC_035092.1	9245423	.	T	G	.	.	MAF_USDA=8.333
NC_035092.1	9245424	.	A	C	.	.	MAF_USDA=12.5
NC_035092.1	9245529	.	G	T	.	.	MAF_USDA=1.639
NC_035092.1	9245540	.	A	C	.	.	MAF_INRAE=24.051;MAF_USDA=21.765
NC_035092.1	9245543	.	T	G	.	.	MAF_INRAE=15.833;MAF_USDA=14.118
NC_035092.1	9245605	.	G	A	.	.	MAF_INRAE=22.5;MAF_USDA=22.941
NC_035092.1	9245624	.	G	T	.	.	MAF_INRAE=15.823;MAF_USDA=6.471
NC_035092.1	9245629	.	C	A	.	.	MAF_INRAE=16.667;MAF_USDA=5.738
NC_035092.1	9245670	.	C	A	.	.	MAF_INRAE=12.025;MAF_USDA=8.197
NC_035092.1	9245675	.	G	A	.	.	MAF_USDA=2.459
NC_035092.1	9245681	.	A	G	.	.	MAF_INRAE=12.025;MAF_USDA=5.738
NC_035092.1	9245685	.	T	G	.	.	MAF_USDA=2.353
NC_035092.1	9245690	.	C	T	.	.	MAF_USDA=9.016
NC_035092.1	9245700	.	G	T	.	.	MAF_INRAE=17.089;MAF_USDA=9.412
NC_035092.1	9245701	.	T	G	.	.	MAF_INRAE=20.833;MAF_USDA=9.412
NC_035092.1	9245717	.	T	A	.	.	MAF_INRAE=19.62;MAF_USDA=8.235
NC_035092.1	9245739	.	G	T	.	.	MAF_USDA=1.639
NC_035092.1	9245740	.	A	T	.	.	MAF_USDA=1.765
NC_035092.1	9245742	.	A	G	.	.	MAF_INRAE=7.595;MAF_USDA=6.471
NC_035092.1	9245744	.	C	A	.	.	MAF_USDA=1.765
NC_035092.1	9245748	.	G	T	.	.	MAF_INRAE=7.595;MAF_USDA=5.882
NC_035092.1	9245775	.	T	G	.	.	MAF_INRAE=28.481;MAF_USDA=28.824
NC_035092.1	9245780	.	A	C	.	.	MAF_INRAE=7.595;MAF_USDA=5.294
NC_035092.1	9245794	.	G	T	.	.	MAF_INRAE=26.667;MAF_USDA=22.353
NC_035092.1	9245800	.	G	A	.	.	MAF_INRAE=26.667;MAF_USDA=22.941
NC_035092.1	9245822	.	G	A	.	.	MAF_USDA=1.765
NC_035092.1	9245837	.	T	C	.	.	MAF_USDA=2.459
NC_035092.1	9245838	.	T	A	.	.	MAF_USDA=2.459
NC_035092.1	9245861	.	G	T	.	.	MAF_USDA=2.459
NC_035092.1	9245863	.	G	T	.	.	MAF_USDA=1.639
NC_035092.1	9245871	.	A	G	.	.	MAF_INRAE=2.532
NC_035092.1	9245886	.	G	A	.	.	MAF_USDA=9.836
NC_035092.1	9245889	.	C	A	.	.	MAF_INRAE=14.557;MAF_USDA=22.941
NC_035092.1	9245960	.	C	A	.	.	MAF_USDA=4.706
NC_035092.1	9245988	.	G	A	.	.	MAF_INRAE=17.089;MAF_USDA=7.647
NC_035092.1	9246013	.	A	G	.	.	MAF_INRAE=9.167;MAF_USDA=16.667
NC_035092.1	9246066	.	G	A	.	.	MAF_INRAE=19.62;MAF_USDA=5.294
NC_035092.1	9246113	.	G	T	.	.	MAF_INRAE=17.5;MAF_USDA=17.262
NC_035092.1	9246151	.	G	A	.	.	MAF_USDA=33.333
NC_035092.1	9246159	.	C	T	.	.	MAF_USDA=37.5
NC_035092.1	9246171	.	G	T	.	.	MAF_USDA=39.583
NC_035092.1	9246172	.	A	T	.	.	MAF_USDA=37.5
NC_035092.1	9246174	.	A	T	.	.	MAF_USDA=37.5
NC_035092.1	9246176	.	A	C	.	.	MAF_USDA=37.5
NC_035092.1	9246337	.	T	C	.	.	MAF_USDA=43.976
NC_035092.1	9246436	.	T	G	.	.	MAF_USDA=11.905
NC_035092.1	9246444	.	C	G	.	.	MAF_INRAE=26.316;MAF_USDA=37.647
NC_035092.1	9246493	.	G	C	.	.	MAF_INRAE=26.316;MAF_USDA=36.471
NC_035092.1	9246525	.	T	C	.	.	MAF_INRAE=46.203;MAF_USDA=33.529
NC_035092.1	9246580	.	T	A	.	.	MAF_INRAE=5.263
NC_035092.1	9246591	.	A	T	.	.	MAF_USDA=38.095
NC_035092.1	9246597	.	G	A	.	.	MAF_USDA=10.0
NC_035092.1	9246598	.	A	T	.	.	MAF_USDA=1.786
NC_035092.1	9246599	.	G	T	.	.	MAF_USDA=3.333
NC_035092.1	9246607	.	C	T	.	.	MAF_USDA=29.412
NC_035092.1	9246622	.	C	A	.	.	MAF_USDA=13.529
NC_035092.1	9246625	.	T	G	.	.	MAF_USDA=13.529
NC_035092.1	9246680	.	A	C	.	.	MAF_INRAE=16.456;MAF_USDA=7.647
NC_035092.1	9246691	.	C	A	.	.	MAF_USDA=8.333
NC_035092.1	9246698	.	C	T	.	.	MAF_USDA=8.333
NC_035092.1	9246735	.	G	A	.	.	MAF_INRAE=43.671;MAF_USDA=37.059
NC_035092.1	9246739	.	C	T	.	.	MAF_INRAE=49.167;MAF_USDA=37.059
NC_035092.1	9246746	.	G	A	.	.	MAF_USDA=9.836
NC_035092.1	9246753	.	T	C	.	.	MAF_INRAE=43.671;MAF_USDA=37.059
NC_035092.1	9246793	.	C	T	.	.	MAF_INRAE=43.671;MAF_USDA=37.059
NC_035092.1	9246841	.	A	T	.	.	MAF_USDA=10.656
NC_035092.1	9246867	.	C	A	.	.	MAF_INRAE=39.241;MAF_USDA=27.059
NC_035092.1	9246884	.	A	T	.	.	MAF_USDA=13.934
NC_035092.1	9246889	.	A	G	.	.	MAF_USDA=7.377
NC_035092.1	9246919	.	T	C	.	.	MAF_INRAE=39.241;MAF_USDA=21.765
NC_035092.1	9246934	.	G	A	.	.	MAF_INRAE=4.167;MAF_USDA=7.059
NC_035092.1	9246958	.	T	A	.	.	MAF_USDA=18.033
NC_035092.1	9247001	.	T	A,G	.	.	MAF_INRAE=5.263
NC_035092.1	9247002	.	A	T	.	.	MAF_USDA=4.098
NC_035092.1	9247019	.	C	A	.	.	MAF_USDA=28.824
NC_035092.1	9247020	.	G	A	.	.	MAF_USDA=29.412
NC_035092.1	9247021	.	A	C	.	.	MAF_USDA=28.824
NC_035092.1	9247028	.	C	A	.	.	MAF_USDA=11.475
NC_035092.1	9247106	.	C	A	.	.	MAF_USDA=1.639
NC_035092.1	9247161	.	A	G	.	.	MAF_USDA=9.836
NC_035092.1	9247224	.	A	G	.	.	MAF_INRAE=26.667;MAF_USDA=22.353
NC_035092.1	9247306	.	A	C	.	.	MAF_INRAE=7.595;MAF_USDA=14.118
NC_035092.1	9247370	.	G	T	.	.	MAF_USDA=6.557
NC_035092.1	9247498	.	T	C	.	.	MAF_USDA=1.639
NC_035092.1	9247531	.	C	A	.	.	MAF_USDA=1.765
NC_035092.1	9247542	.	T	C	.	.	MAF_INRAE=18.987;MAF_USDA=2.083
NC_035092.1	9247543	.	C	A	.	.	MAF_INRAE=50.0;MAF_USDA=38.235
NC_035092.1	9247558	.	A	G	.	.	MAF_USDA=4.918
NC_035092.1	9247904	.	A	G	.	.	MAF_USDA=9.836
NC_035092.1	9247977	.	C	T	.	.	MAF_INRAE=7.595;MAF_USDA=14.706
NC_035092.1	9248233	.	T	G	.	.	MAF_USDA=5.738
NC_035092.1	9248259	.	C	T	.	.	MAF_INRAE=17.089;MAF_USDA=17.059
NC_035092.1	9248305	.	C	T	.	.	MAF_USDA=1.639
NC_035092.1	9248367	.	C	T	.	.	MAF_INRAE=15.833;MAF_USDA=1.639
NC_035092.1	9248374	.	C	T	.	.	MAF_INRAE=6.962;MAF_USDA=5.294
NC_035092.1	9248574	.	A	T	.	.	MAF_USDA=4.098
NC_035092.1	9248592	.	G	T	.	.	MAF_USDA=2.459
NC_035092.1	9254102	.	T	C	.	.	MAF_INRAE=36.842;MAF_USDA=14.286
NC_035092.1	9254212	.	T	C	.	.	MAF_USDA=4.098
NC_035092.1	9254306	.	C	T	.	.	MAF_INRAE=19.62;MAF_USDA=8.235
NC_035092.1	9254328	.	A	G	.	.	MAF_INRAE=12.025;MAF_USDA=4.098
NC_035092.1	9254341	.	G	A	.	.	MAF_INRAE=12.025;MAF_USDA=4.098
NC_035092.1	9254389	.	G	C	.	.	MAF_USDA=2.459
NC_035092.1	9254473	.	T	A	.	.	MAF_USDA=4.706
NC_035092.1	9254480	.	G	T	.	.	MAF_INRAE=19.62;MAF_USDA=8.235
NC_035092.1	9254515	.	A	G	.	.	MAF_INRAE=19.62;MAF_USDA=8.235
NC_035092.1	9254563	.	G	T	.	.	MAF_INRAE=39.241;MAF_USDA=17.059
NC_035092.1	9254764	.	C	T	.	.	MAF_INRAE=39.241;MAF_USDA=13.529
NC_035092.1	9254766	.	A	G	.	.	MAF_INRAE=25.0;MAF_USDA=12.353
NC_035092.1	9254768	.	G	T	.	.	MAF_INRAE=25.0;MAF_USDA=13.529
NC_035092.1	9255015	.	C	T	.	.	MAF_USDA=8.333
NC_035092.1	9255018	.	C	T	.	.	MAF_INRAE=10.526;MAF_USDA=12.353
NC_035092.1	9255070	.	C	G	.	.	MAF_USDA=7.377
NC_035092.1	9255095	.	C	A	.	.	MAF_INRAE=10.0
NC_035092.1	9255143	.	AG	AC	.	.	MAF_USDA=8.696
NC_035092.1	9255144	.	G	C	.	.	MAF_USDA=9.016
NC_035092.1	9255146	.	C	G	.	.	MAF_USDA=16.667
NC_035092.1	9255148	.	C	G	.	.	MAF_USDA=4.098
NC_035092.1	9255211	.	C	A	.	.	MAF_USDA=2.459
NC_035092.1	9255263	.	C	T	.	.	MAF_INRAE=26.316;MAF_USDA=15.294
NC_035092.1	9255273	.	A	G	.	.	MAF_INRAE=5.263;MAF_USDA=5.882
NC_035092.1	9255280	.	G	T	.	.	MAF_USDA=2.459
NC_035092.1	9255284	.	T	G	.	.	MAF_USDA=22.941
NC_035092.1	9255325	.	T	G	.	.	MAF_INRAE=15.789;MAF_USDA=17.059
NC_035092.1	9255334	.	C	T	.	.	MAF_INRAE=47.368;MAF_USDA=4.706
NC_035092.1	9255335	.	A	G	.	.	MAF_USDA=4.706
NC_035092.1	9255347	.	T	A	.	.	MAF_INRAE=36.842;MAF_USDA=7.143
NC_035092.1	9255348	.	C	T	.	.	MAF_USDA=29.167
NC_035092.1	9255349	.	G	A	.	.	MAF_USDA=7.143
NC_035092.1	9255373	.	G	C	.	.	MAF_INRAE=15.789;MAF_USDA=1.667
NC_035092.1	9255380	.	G	A	.	.	MAF_INRAE=36.842
NC_035092.1	9255400	.	T	C	.	.	MAF_USDA=1.667
NC_035092.1	9255416	.	T	G	.	.	MAF_USDA=1.695
NC_035092.1	9255451	.	G	A	.	.	MAF_USDA=3.659
NC_035092.1	9261167	.	G	A	.	.	MAF_USDA=1.639
NC_035092.1	9261256	.	G	T	.	.	MAF_INRAE=20.253;MAF_USDA=9.412
NC_035092.1	9261280	.	A	G	.	.	MAF_INRAE=9.167;MAF_USDA=32.941
NC_035092.1	9261290	.	A	T	.	.	MAF_INRAE=46.203;MAF_USDA=47.059
NC_035092.1	9261376	.	G	A	.	.	MAF_INRAE=25.833;MAF_USDA=22.941
NC_035092.1	9261414	.	A	G	.	.	MAF_INRAE=27.215;MAF_USDA=42.353
NC_035092.1	9261496	.	C	T	.	.	MAF_USDA=1.639
NC_035092.1	9261711	.	G	C	.	.	MAF_USDA=26.087
NC_035092.1	9263497	.	ACAGCATATTACACAATACACATCCTT	ACAGCATATTACACAATACACATCCTA	.	.	MAF_USDA=18.75
NC_035092.1	9263543	.	C	T	.	.	MAF_USDA=31.25
NC_035092.1	9263549	.	A	T	.	.	MAF_USDA=12.5
NC_035092.1	9263562	.	C	G	.	.	MAF_USDA=8.333
NC_035092.1	9263577	.	G	A	.	.	MAF_USDA=1.667
NC_035092.1	9263657	.	T	C	.	.	MAF_INRAE=19.62;MAF_USDA=5.357
NC_035092.1	9263711	.	C	T	.	.	MAF_INRAE=46.835;MAF_USDA=40.476
NC_035092.1	9263789	.	G	A	.	.	MAF_INRAE=19.62;MAF_USDA=36.31
NC_035092.1	9263800	.	C	T	.	.	MAF_INRAE=46.835;MAF_USDA=46.429
NC_035092.1	9263821	.	T	A	.	.	MAF_INRAE=7.595;MAF_USDA=5.952
NC_035092.1	9263840	.	T	G	.	.	MAF_INRAE=19.62;MAF_USDA=4.762
NC_035092.1	9263848	.	C	A	.	.	MAF_INRAE=19.62;MAF_USDA=35.714
NC_035092.1	9263863	.	C	T	.	.	MAF_INRAE=12.025
NC_035092.1	9263914	.	C	T	.	.	MAF_USDA=1.639
NC_035092.1	9263935	.	C	A	.	.	MAF_INRAE=14.167;MAF_USDA=14.118
NC_035092.1	9263951	.	C	G	.	.	MAF_INRAE=18.987;MAF_USDA=15.882
NC_035092.1	9263962	.	G	A	.	.	MAF_USDA=1.639
NC_035092.1	9263970	.	C	T	.	.	MAF_INRAE=11.392
NC_035092.1	9264071	.	C	T	.	.	MAF_USDA=18.852
NC_035092.1	9264082	.	A	T	.	.	MAF_USDA=34.426
NC_035092.1	9264083	.	T	C	.	.	MAF_INRAE=12.025;MAF_USDA=6.557
NC_035092.1	9264172	.	G	T	.	.	MAF_INRAE=10.0;MAF_USDA=13.529
NC_035092.1	9264211	.	A	C	.	.	MAF_INRAE=7.595;MAF_USDA=47.059
NC_035092.1	9264219	.	T	G	.	.	MAF_INRAE=18.987;MAF_USDA=10.588
NC_035092.1	9264221	.	A	C	.	.	MAF_USDA=7.377
NC_035092.1	9264279	.	A	G	.	.	MAF_INRAE=36.709;MAF_USDA=47.059
NC_035092.1	9264415	.	C	A	.	.	MAF_USDA=9.836
NC_035092.1	9264420	.	C	A	.	.	MAF_INRAE=1.667
NC_035092.1	9264430	.	A	G	.	.	MAF_INRAE=27.215
NC_035092.1	9264540	.	C	T	.	.	MAF_INRAE=36.709
NC_035092.1	9264547	.	A	G	.	.	MAF_INRAE=14.557
NC_035092.1	9264587	.	G	A	.	.	MAF_USDA=9.836
NC_035092.1	9264596	.	C	A	.	.	MAF_USDA=31.176
NC_035092.1	9264622	.	A	T	.	.	MAF_USDA=21.765
NC_035092.1	9264623	.	T	A	.	.	MAF_USDA=21.765
NC_035092.1	9264624	.	A	T	.	.	MAF_USDA=21.765
NC_035092.1	9264645	.	C	T	.	.	MAF_USDA=28.824
NC_035092.1	9264710	.	T	C	.	.	MAF_USDA=10.656
NC_035092.1	9264851	.	G	T	.	.	MAF_USDA=1.667
NC_035092.1	9264871	.	A	C	.	.	MAF_USDA=3.279
NC_035092.1	9264918	.	A	G	.	.	MAF_USDA=3.279
NC_035092.1	9264931	.	T	C	.	.	MAF_USDA=5.738
NC_035092.1	9264933	.	T	A	.	.	MAF_USDA=5.738
NC_035092.1	9264957	.	C	A	.	.	MAF_USDA=4.098
NC_035092.1	9264959	.	A	T	.	.	MAF_INRAE=10.0;MAF_USDA=44.118
NC_035092.1	9264965	.	G	A	.	.	MAF_USDA=1.639
NC_035092.1	9265121	.	T	C	.	.	MAF_INRAE=27.215;MAF_USDA=49.412
NC_035092.1	9265176	.	A	C	.	.	MAF_USDA=8.197
NC_035092.1	9265230	.	C	T	.	.	MAF_USDA=2.459
NC_035092.1	9265403	.	C	T	.	.	MAF_INRAE=34.81;MAF_USDA=48.824
NC_035092.1	9265434	.	T	C	.	.	MAF_INRAE=27.215;MAF_USDA=10.0
NC_035092.1	9265522	.	A	G	.	.	MAF_INRAE=15.833;MAF_USDA=36.471
NC_035092.1	9265665	.	T	C	.	.	MAF_INRAE=27.215;MAF_USDA=25.294
NC_035092.1	9265696	.	C	A	.	.	MAF_USDA=16.393
NC_035092.1	9265713	.	C	T	.	.	MAF_INRAE=7.595;MAF_USDA=18.235
NC_035092.1	9265758	.	C	T	.	.	MAF_INRAE=34.81
NC_035092.1	9265905	.	C	T	.	.	MAF_INRAE=7.595;MAF_USDA=4.706
NC_035092.1	9265938	.	C	T	.	.	MAF_USDA=3.279
NC_035092.1	9265977	.	G	A	.	.	MAF_USDA=4.098
NC_035092.1	9266058	.	A	G	.	.	MAF_INRAE=7.595;MAF_USDA=5.294
NC_035092.1	9266233	.	G	A	.	.	MAF_USDA=5.738
NC_035092.1	9266315	.	G	A	.	.	MAF_INRAE=42.5;MAF_USDA=26.471
NC_035092.1	9266330	.	G	T	.	.	MAF_INRAE=21.053;MAF_USDA=21.765
NC_035092.1	9266350	.	A	T	.	.	MAF_USDA=15.476
NC_035092.1	9266617	.	G	T	.	.	MAF_INRAE=36.076;MAF_USDA=35.294
NC_035092.1	9266710	.	A	C	.	.	MAF_INRAE=7.595;MAF_USDA=5.294
NC_035092.1	9266773	.	C	T	.	.	MAF_INRAE=5.833;MAF_USDA=4.706
NC_035092.1	9266804	.	G	A	.	.	MAF_INRAE=34.81;MAF_USDA=49.412
NC_035092.1	9266813	.	T	G	.	.	MAF_USDA=14.754
NC_035092.1	9266976	.	G	C	.	.	MAF_USDA=16.393
NC_035092.1	9267044	.	T	G	.	.	MAF_INRAE=38.608;MAF_USDA=49.405
NC_035092.1	9267119	.	G	A	.	.	MAF_USDA=3.279
NC_035092.1	9267233	.	G	A	.	.	MAF_INRAE=4.167
NC_035092.1	9267329	.	T	A	.	.	MAF_USDA=1.639
NC_035092.1	9267349	.	C	T	.	.	MAF_INRAE=22.785;MAF_USDA=13.529
NC_035092.1	9267354	.	G	T	.	.	MAF_USDA=2.459
NC_035092.1	9267428	.	A	C	.	.	MAF_INRAE=7.595;MAF_USDA=4.098
NC_035092.1	9267450	.	C	T	.	.	MAF_USDA=18.033
NC_035092.1	9267462	.	C	A	.	.	MAF_INRAE=41.667;MAF_USDA=38.235
NC_035092.1	9267477	.	T	C	.	.	MAF_INRAE=41.667;MAF_USDA=19.672
NC_035092.1	9267485	.	C	T	.	.	MAF_INRAE=8.333;MAF_USDA=1.639
NC_035092.1	9267546	.	A	T	.	.	MAF_INRAE=16.456;MAF_USDA=19.672
NC_035092.1	9267652	.	T	C	.	.	MAF_INRAE=43.038;MAF_USDA=38.824
NC_035092.1	9267726	.	T	G	.	.	MAF_INRAE=46.667;MAF_USDA=16.667
NC_035092.1	9267818	.	A	C	.	.	MAF_INRAE=26.316;MAF_USDA=23.214
NC_035092.1	9267854	.	G	A	.	.	MAF_USDA=6.25
NC_035092.1	9268053	.	C	T	.	.	MAF_INRAE=22.785;MAF_USDA=14.706
NC_035092.1	9268062	.	T	A	.	.	MAF_INRAE=48.101;MAF_USDA=47.059
NC_035092.1	9268138	.	C	A	.	.	MAF_USDA=2.459
NC_035092.1	9268184	.	T	C	.	.	MAF_USDA=1.639
NC_035092.1	9268202	.	G	T	.	.	MAF_INRAE=4.167;MAF_USDA=28.235
NC_035092.1	9268209	.	G	C	.	.	MAF_USDA=8.333
NC_035092.1	9268257	.	T	C	.	.	MAF_USDA=17.059
NC_035092.1	9268292	.	C	T	.	.	MAF_INRAE=37.975;MAF_USDA=40.588
NC_035092.1	9268344	.	G	T	.	.	MAF_INRAE=12.025
NC_035092.1	9268415	.	T	G	.	.	MAF_INRAE=31.579;MAF_USDA=40.588
NC_035092.1	9268588	.	G	T	.	.	MAF_INRAE=25.316;MAF_USDA=15.294
NC_035092.1	9268591	.	C	T	.	.	MAF_USDA=9.836
NC_035092.1	9268633	.	T	A	.	.	MAF_USDA=2.459
NC_035092.1	9268704	.	C	T	.	.	MAF_USDA=7.377
NC_035092.1	9268722	.	T	A	.	.	MAF_USDA=7.377
NC_035092.1	9268751	.	C	A	.	.	MAF_USDA=7.377
NC_035092.1	9268804	.	T	G	.	.	MAF_INRAE=7.595;MAF_USDA=5.882
NC_035092.1	9268903	.	C	T	.	.	MAF_INRAE=37.5;MAF_USDA=38.69
NC_035092.1	9268904	.	G	A	.	.	MAF_USDA=2.5
NC_035092.1	9268959	.	G	A	.	.	MAF_INRAE=17.089
NC_035092.1	9268983	.	G	A	.	.	MAF_INRAE=46.835;MAF_USDA=41.765
NC_035092.1	9269017	.	C	T	.	.	MAF_INRAE=25.949;MAF_USDA=5.294
NC_035092.1	9269060	.	T	A	.	.	MAF_INRAE=34.177;MAF_USDA=31.765
NC_035092.1	9269061	.	T	G	.	.	MAF_INRAE=34.167;MAF_USDA=31.765
NC_035092.1	9269077	.	A	G	.	.	MAF_INRAE=32.278;MAF_USDA=26.471
NC_035092.1	9269125	.	C	T	.	.	MAF_INRAE=4.167;MAF_USDA=11.176
NC_035092.1	9269202	.	T	A	.	.	MAF_INRAE=30.833;MAF_USDA=46.471
NC_035092.1	9269248	.	A	G	.	.	MAF_INRAE=26.667;MAF_USDA=27.647
NC_035092.1	9269262	.	T	G	.	.	MAF_INRAE=42.405;MAF_USDA=21.765
NC_035092.1	9269297	.	C	A	.	.	MAF_INRAE=15.789;MAF_USDA=18.824
NC_035092.1	9269325	.	A	T	.	.	MAF_USDA=5.294
NC_035092.1	9269345	.	C	T	.	.	MAF_USDA=7.059
NC_035092.1	9269388	.	ATGGCTGTATCT	ATGGCTGTATCG	.	.	MAF_USDA=16.667
NC_035092.1	9269559	.	A	G	.	.	MAF_USDA=2.459
NC_035092.1	9269572	.	G	T	.	.	MAF_USDA=3.279
NC_035092.1	9269672	.	C	T	.	.	MAF_USDA=47.826
NC_035092.1	9269673	.	A	G	.	.	MAF_USDA=22.917
NC_035092.1	9269762	.	T	G	.	.	MAF_USDA=19.565
NC_035092.1	9269766	.	T	A	.	.	MAF_USDA=8.696
NC_035092.1	9269801	.	A	C	.	.	MAF_USDA=28.261
NC_035092.1	9269832	.	T	G	.	.	MAF_USDA=41.304
NC_035092.1	9270352	.	A	T	.	.	MAF_USDA=2.459
NC_035092.1	9270366	.	T	C	.	.	MAF_USDA=28.824
NC_035092.1	9270449	.	C	A	.	.	MAF_USDA=25.294
NC_035092.1	9270543	.	G	A	.	.	MAF_USDA=29.412
NC_035092.1	9270551	.	T	C	.	.	MAF_INRAE=49.367;MAF_USDA=15.294
NC_035092.1	9270622	.	G	A	.	.	MAF_USDA=2.459
NC_035092.1	9270656	.	G	A	.	.	MAF_INRAE=49.367;MAF_USDA=14.118
NC_035092.1	9270657	.	T	C	.	.	MAF_USDA=30.0
NC_035092.1	9270915	.	C	T	.	.	MAF_INRAE=30.833;MAF_USDA=38.235
NC_035092.1	9271000	.	G	A	.	.	MAF_USDA=17.647
NC_035092.1	9271046	.	A	T	.	.	MAF_INRAE=24.051
NC_035092.1	9271177	.	G	A	.	.	MAF_USDA=9.016
NC_035092.1	9271206	.	C	A	.	.	MAF_USDA=2.083
NC_035092.1	9271207	.	G	A	.	.	MAF_USDA=10.417
NC_035092.1	9271214	.	C	T	.	.	MAF_USDA=22.917
NC_035092.1	9271249	.	G	A	.	.	MAF_USDA=8.333
NC_035092.1	9271250	.	C	T	.	.	MAF_USDA=20.833
NC_035092.1	9271276	.	CAA	CAC	.	.	MAF_USDA=39.583
NC_035092.1	9271322	.	T	C	.	.	MAF_USDA=20.833
NC_035092.1	9271330	.	G	T	.	.	MAF_USDA=43.75
NC_035092.1	9272021	.	T	A	.	.	MAF_INRAE=46.667;MAF_USDA=29.167
NC_035092.1	9272137	.	A	G	.	.	MAF_USDA=28.333
NC_035092.1	9272162	.	G	A	.	.	MAF_USDA=3.279
NC_035092.1	9272180	.	A	C	.	.	MAF_INRAE=43.671;MAF_USDA=30.588
NC_035092.1	9272244	.	T	G	.	.	MAF_USDA=4.098
NC_035092.1	9272336	.	T	G	.	.	MAF_USDA=5.738
NC_035092.1	9272405	.	G	A	.	.	MAF_INRAE=35.0;MAF_USDA=44.643
NC_035092.1	9272428	.	G	A	.	.	MAF_USDA=4.918
NC_035092.1	9272492	.	G	T	.	.	MAF_INRAE=7.595;MAF_USDA=31.548
NC_035092.1	9272520	.	A	C	.	.	MAF_INRAE=4.167;MAF_USDA=18.75
NC_035092.1	9272564	.	C	A	.	.	MAF_INRAE=11.392;MAF_USDA=6.557
NC_035092.1	9272649	.	T	C	.	.	MAF_INRAE=46.203;MAF_USDA=48.235
NC_035092.1	9272681	.	C	A	.	.	MAF_INRAE=34.81;MAF_USDA=2.083
NC_035092.1	9272783	.	A	G	.	.	MAF_USDA=1.639
NC_035092.1	9272930	.	G	A	.	.	MAF_INRAE=4.167;MAF_USDA=9.412
NC_035092.1	9273048	.	A	G	.	.	MAF_INRAE=4.167
NC_035092.1	9273132	.	C	G	.	.	MAF_USDA=11.475
NC_035092.1	9273145	.	C	T	.	.	MAF_USDA=2.459
NC_035092.1	9273218	.	C	T	.	.	MAF_USDA=3.529
NC_035092.1	9273386	.	A	T	.	.	MAF_USDA=4.098
NC_035092.1	9273401	.	G	A	.	.	MAF_INRAE=4.167;MAF_USDA=5.882
NC_035092.1	9273433	.	C	T	.	.	MAF_INRAE=5.263
NC_035092.1	9273440	.	G	T	.	.	MAF_INRAE=22.785;MAF_USDA=23.529
NC_035092.1	9273472	.	G	A	.	.	MAF_INRAE=4.167;MAF_USDA=5.882
NC_035092.1	9273519	.	T	C	.	.	MAF_INRAE=4.167;MAF_USDA=8.235
NC_035092.1	9273523	.	T	A	.	.	MAF_INRAE=4.167;MAF_USDA=5.882
NC_035092.1	9273542	.	A	T	.	.	MAF_INRAE=4.167;MAF_USDA=5.882
NC_035092.1	9273768	.	C	A	.	.	MAF_INRAE=18.987;MAF_USDA=2.083
NC_035092.1	9273812	.	A	T	.	.	MAF_INRAE=19.62;MAF_USDA=6.471
NC_035092.1	9273816	.	C	T	.	.	MAF_INRAE=18.987;MAF_USDA=2.083
NC_035092.1	9273879	.	A	G	.	.	MAF_USDA=2.459
NC_035092.1	9273892	.	G	T	.	.	MAF_INRAE=4.167;MAF_USDA=34.706
NC_035092.1	9273899	.	G	A	.	.	MAF_USDA=4.098
NC_035092.1	9273928	.	T	C	.	.	MAF_INRAE=20.253;MAF_USDA=14.706
NC_035092.1	9273942	.	T	G	.	.	MAF_USDA=2.5
NC_035092.1	9273948	.	A	G	.	.	MAF_USDA=2.5
NC_035092.1	9274025	.	T	C	.	.	MAF_USDA=2.459
NC_035092.1	9274037	.	C	T	.	.	MAF_USDA=3.279
NC_035092.1	9274050	.	G	A	.	.	MAF_USDA=1.639
NC_035092.1	9274138	.	G	A	.	.	MAF_USDA=1.639
NC_035092.1	9274141	.	G	A	.	.	MAF_INRAE=7.595;MAF_USDA=4.706
NC_035092.1	9274221	.	T	A	.	.	MAF_USDA=1.639
NC_035092.1	9274435	.	A	G	.	.	MAF_USDA=7.377
NC_035092.1	9274474	.	G	A	.	.	MAF_USDA=1.639
NC_035092.1	9274516	.	C	T	.	.	MAF_USDA=10.417
NC_035092.1	9274700	.	C	T	.	.	MAF_USDA=15.476
NC_035092.1	9274701	.	A	G	.	.	MAF_USDA=17.857
NC_035092.1	9274706	.	G	A	.	.	MAF_USDA=22.917
NC_035092.1	9274759	.	C	T	.	.	MAF_USDA=22.917
NC_035092.1	9274827	.	C	G	.	.	MAF_INRAE=32.5
NC_035092.1	9274844	.	T	G	.	.	MAF_INRAE=37.975;MAF_USDA=14.706
NC_035092.1	9274846	.	C	G	.	.	MAF_INRAE=32.5;MAF_USDA=14.706
NC_035092.1	9274864	.	G	T	.	.	MAF_USDA=1.639
NC_035092.1	9275051	.	G	A	.	.	MAF_INRAE=12.025
NC_035092.1	9275158	.	G	A	.	.	MAF_INRAE=38.608;MAF_USDA=15.294
NC_035092.1	9275269	.	A	G	.	.	MAF_USDA=2.083
NC_035092.1	9275287	.	T	C	.	.	MAF_USDA=2.459
NC_035092.1	9275308	.	G	A	.	.	MAF_USDA=1.639
NC_035092.1	9275320	.	G	C	.	.	MAF_USDA=8.333
NC_035092.1	9275390	.	G	A	.	.	MAF_USDA=2.459
NC_035092.1	9275614	.	A	G	.	.	MAF_INRAE=39.241;MAF_USDA=14.118
NC_035092.1	9275627	.	T	C	.	.	MAF_USDA=1.639
NC_035092.1	9275642	.	C	T	.	.	MAF_INRAE=4.167
NC_035092.1	9275667	.	T	G	.	.	MAF_INRAE=3.333;MAF_USDA=27.083
NC_035092.1	9275853	.	G	A	.	.	MAF_USDA=21.176
NC_035092.1	9275854	.	T	G	.	.	MAF_USDA=29.167
NC_035092.1	9275855	.	T	C	.	.	MAF_USDA=22.917
NC_035092.1	9275856	.	G	A	.	.	MAF_USDA=25.0
NC_035092.1	9275861	.	G	A	.	.	MAF_USDA=22.917
NC_035092.1	9275899	.	T	C	.	.	MAF_USDA=12.295
NC_035092.1	9275997	.	T	C	.	.	MAF_USDA=19.672
NC_035092.1	9276002	.	A	G	.	.	MAF_USDA=19.672
NC_035092.1	9276004	.	A	G	.	.	MAF_USDA=20.492
NC_035092.1	9276082	.	C	T	.	.	MAF_USDA=2.542
NC_035092.1	9276188	.	T	C	.	.	MAF_USDA=13.69
NC_035092.1	9276226	.	C	T	.	.	MAF_INRAE=41.772;MAF_USDA=49.405
NC_035092.1	9276333	.	G	A	.	.	MAF_INRAE=15.789;MAF_USDA=2.459
NC_035092.1	9276372	.	G	A	.	.	MAF_INRAE=7.595;MAF_USDA=4.706
NC_035092.1	9276417	.	G	A	.	.	MAF_USDA=11.475
NC_035092.1	9276424	.	G	A	.	.	MAF_USDA=6.557
NC_035092.1	9276479	.	G	A	.	.	MAF_USDA=6.557
NC_035092.1	9276494	.	G	A	.	.	MAF_INRAE=38.608;MAF_USDA=17.059
NC_035092.1	9276628	.	C	A	.	.	MAF_USDA=1.639
NC_035092.1	9276642	.	A	C	.	.	MAF_USDA=3.279
NC_035092.1	9276720	.	G	A	.	.	MAF_INRAE=7.595;MAF_USDA=5.294
NC_035092.1	9276835	.	C	T	.	.	MAF_USDA=6.557
NC_035092.1	9276863	.	G	A	.	.	MAF_USDA=1.639
NC_035092.1	9276914	.	T	G	.	.	MAF_INRAE=2.632
NC_035092.1	9276933	.	G	C	.	.	MAF_INRAE=7.5
NC_035092.1	9276937	.	T	C	.	.	MAF_INRAE=7.5
NC_035092.1	9276958	.	T	C	.	.	MAF_USDA=5.738
NC_035092.1	9276963	.	A	C	.	.	MAF_INRAE=5.0
NC_035092.1	9277002	.	G	A	.	.	MAF_USDA=5.738
NC_035092.1	9277038	.	T	G	.	.	MAF_INRAE=37.5
NC_035092.1	9277070	.	C	A	.	.	MAF_INRAE=20.833
NC_035092.1	9277082	.	A	G	.	.	MAF_INRAE=21.667
NC_035092.1	9277085	.	A	G	.	.	MAF_INRAE=22.5
NC_035092.1	9277094	.	G	C	.	.	MAF_INRAE=27.5
NC_035092.1	9277106	.	T	G	.	.	MAF_INRAE=30.0
NC_035092.1	9277133	.	T	C	.	.	MAF_INRAE=32.5
NC_035092.1	9277134	.	G	C	.	.	MAF_INRAE=31.667
NC_035092.1	9277210	.	A	T	.	.	MAF_USDA=2.083
NC_035092.1	9277269	.	A	T	.	.	MAF_USDA=4.918
NC_035092.1	9277282	.	C	A	.	.	MAF_USDA=5.738
NC_035092.1	9277323	.	T	A	.	.	MAF_INRAE=30.833
NC_035092.1	9277341	.	G	A	.	.	MAF_INRAE=24.167
NC_035092.1	9277355	.	A	C	.	.	MAF_USDA=1.639
NC_035092.1	9278256	.	A	C	.	.	MAF_USDA=14.024
NC_035092.1	9278528	.	C	A	.	.	MAF_INRAE=4.167;MAF_USDA=8.235
NC_035092.1	9278558	.	T	C	.	.	MAF_USDA=3.279
NC_035092.1	9278621	.	C	T	.	.	MAF_USDA=7.377
NC_035092.1	9278737	.	A	G	.	.	MAF_USDA=1.639
NC_035092.1	9278832	.	T	A	.	.	MAF_USDA=1.639
NC_035092.1	9278931	.	A	G	.	.	MAF_INRAE=27.848;MAF_USDA=15.882
NC_035092.1	9279040	.	G	A	.	.	MAF_USDA=2.459
NC_035092.1	9279079	.	C	T	.	.	MAF_USDA=4.098
NC_035092.1	9279084	.	A	G	.	.	MAF_USDA=6.557
NC_035092.1	9279089	.	C	T	.	.	MAF_USDA=15.294
NC_035092.1	9279103	.	C	T	.	.	MAF_USDA=1.639
NC_035092.1	9279111	.	G	A	.	.	MAF_USDA=17.647
NC_035092.1	9279126	.	G	A	.	.	MAF_USDA=17.647
NC_035092.1	9279131	.	G	T	.	.	MAF_USDA=6.557
NC_035092.1	9279179	.	T	G	.	.	MAF_USDA=16.667
NC_035092.1	9279261	.	T	C	.	.	MAF_INRAE=26.667;MAF_USDA=34.706
NC_035092.1	9279262	.	A	C	.	.	MAF_INRAE=26.667;MAF_USDA=35.294
NC_035092.1	9279300	.	T	A	.	.	MAF_USDA=1.667
NC_035092.1	9279336	.	G	A	.	.	MAF_USDA=1.639
NC_035092.1	9279340	.	G	A	.	.	MAF_USDA=6.25
NC_035092.1	9279350	.	G	A	.	.	MAF_USDA=4.918
NC_035092.1	9279356	.	T	C	.	.	MAF_INRAE=34.177;MAF_USDA=24.118
NC_035092.1	9279406	.	T	A	.	.	MAF_INRAE=8.333;MAF_USDA=19.412
NC_035092.1	9279436	.	A	T	.	.	MAF_USDA=1.639
NC_035092.1	9279533	.	C	T	.	.	MAF_INRAE=26.667;MAF_USDA=39.881
NC_035092.1	9279587	.	C	T	.	.	MAF_USDA=1.667
NC_035092.1	9279689	.	T	C	.	.	MAF_USDA=10.0
NC_035092.1	9279690	.	G	A	.	.	MAF_USDA=1.639
NC_035092.1	9279695	.	G	T	.	.	MAF_INRAE=16.456
NC_035092.1	9279717	.	T	A	.	.	MAF_USDA=1.639
NC_035092.1	9279768	.	T	G	.	.	MAF_USDA=4.098
NC_035092.1	9279782	.	C	A	.	.	MAF_INRAE=19.167;MAF_USDA=21.176
NC_035092.1	9279849	.	C	T	.	.	MAF_INRAE=16.667;MAF_USDA=34.706
NC_035092.1	9279852	.	C	G	.	.	MAF_INRAE=25.0;MAF_USDA=44.643
NC_035092.1	9279926	.	T	G	.	.	MAF_INRAE=7.5;MAF_USDA=4.118
NC_035092.1	9279959	.	G	A	.	.	MAF_USDA=2.459
NC_035092.1	9279988	.	T	A	.	.	MAF_INRAE=39.873;MAF_USDA=11.765
NC_035092.1	9280058	.	C	T	.	.	MAF_USDA=8.197
NC_035092.1	9280067	.	A	T	.	.	MAF_USDA=8.333
NC_035092.1	9280167	.	T	G	.	.	MAF_INRAE=39.873;MAF_USDA=14.118
NC_035092.1	9280170	.	C	T	.	.	MAF_INRAE=15.833;MAF_USDA=12.5
NC_035092.1	9280178	.	C	G	.	.	MAF_INRAE=23.333;MAF_USDA=47.059
NC_035092.1	9280211	.	C	T	.	.	MAF_USDA=4.918
NC_035092.1	9280250	.	C	A	.	.	MAF_USDA=21.429
NC_035092.1	9280332	.	G	C	.	.	MAF_INRAE=19.167;MAF_USDA=19.048
NC_035092.1	9280387	.	G	A	.	.	MAF_USDA=12.5
NC_035092.1	9280455	.	T	C	.	.	MAF_INRAE=34.177;MAF_USDA=49.412
NC_035092.1	9280528	.	T	C	.	.	MAF_USDA=13.115
NC_035092.1	9280640	.	T	C	.	.	MAF_USDA=8.333
NC_035092.1	9280661	.	T	C	.	.	MAF_USDA=2.459
NC_035092.1	9280942	.	G	A	.	.	MAF_INRAE=10.0;MAF_USDA=6.471
NC_035092.1	9280968	.	C	G	.	.	MAF_INRAE=39.873;MAF_USDA=12.941
NC_035092.1	9280984	.	A	T	.	.	MAF_USDA=1.639
NC_035092.1	9281002	.	G	A	.	.	MAF_INRAE=19.167;MAF_USDA=20.0
NC_035092.1	9281175	.	T	A	.	.	MAF_USDA=25.0
NC_035092.1	9281179	.	T	A	.	.	MAF_USDA=29.167
NC_035092.1	9281192	.	A	T	.	.	MAF_USDA=22.917
NC_035092.1	9281220	.	T	G	.	.	MAF_USDA=2.459
NC_035092.1	9281258	.	C	T	.	.	MAF_USDA=18.75
NC_035092.1	9281273	.	G	A	.	.	MAF_USDA=7.647
NC_035092.1	9281282	.	T	G	.	.	MAF_USDA=30.588
NC_035092.1	9281294	.	T	A	.	.	MAF_USDA=7.647
NC_035092.1	9281295	.	A	G	.	.	MAF_USDA=8.235
NC_035092.1	9281297	.	C	G	.	.	MAF_USDA=20.0
NC_035092.1	9281316	.	T	C	.	.	MAF_USDA=8.235
NC_035092.1	9287052	.	A	C	.	.	MAF_USDA=4.098
NC_035092.1	9287225	.	G	A	.	.	MAF_INRAE=18.333
NC_035092.1	9287362	.	G	A	.	.	MAF_USDA=2.459
NC_035092.1	9287466	.	A	G	.	.	MAF_INRAE=9.167;MAF_USDA=14.706
NC_035092.1	9287587	.	G	C	.	.	MAF_INRAE=23.418;MAF_USDA=13.529
NC_035092.1	9287605	.	C	T	.	.	MAF_USDA=2.459
NC_035092.1	9287652	.	C	G	.	.	MAF_USDA=2.459
NC_035092.1	9287695	.	T	A	.	.	MAF_USDA=3.279
NC_035092.1	9288128	.	A	C	.	.	MAF_USDA=39.583
NC_035092.1	9288157	.	A	G	.	.	MAF_USDA=19.643
NC_035092.1	9288160	.	C	T	.	.	MAF_USDA=1.667
NC_035092.1	9288171	.	C	T	.	.	MAF_USDA=12.5
NC_035092.1	9288173	.	G	C	.	.	MAF_USDA=3.279
NC_035092.1	9288181	.	T	A	.	.	MAF_USDA=2.5
NC_035092.1	9288223	.	C	T	.	.	MAF_USDA=4.237
NC_035092.1	9288240	.	A	G	.	.	MAF_USDA=6.557
NC_035092.1	9288241	.	C	A	.	.	MAF_USDA=1.639
NC_035092.1	9288242	.	G	A	.	.	MAF_USDA=4.098
NC_035092.1	9288286	.	C	T	.	.	MAF_USDA=37.5
NC_035092.1	9288357	.	G	A	.	.	MAF_INRAE=38.608;MAF_USDA=7.059
NC_035092.1	9288389	.	G	A	.	.	MAF_INRAE=15.0;MAF_USDA=13.529
NC_035092.1	9288401	.	T	G	.	.	MAF_USDA=4.098
NC_035092.1	9288443	.	G	A	.	.	MAF_USDA=10.656
NC_035092.1	9288491	.	T	C	.	.	MAF_USDA=3.333
NC_035092.1	9288523	.	G	A	.	.	MAF_USDA=8.333
NC_035092.1	9288545	.	G	A	.	.	MAF_USDA=4.098
NC_035092.1	9288627	.	C	T	.	.	MAF_INRAE=24.051;MAF_USDA=13.855
NC_035092.1	9288644	.	G	A	.	.	MAF_USDA=23.171
NC_035092.1	9288657	.	G	A	.	.	MAF_USDA=20.833
NC_035092.1	9288683	.	A	T	.	.	MAF_INRAE=2.5
NC_035092.1	9288685	.	A	T	.	.	MAF_INRAE=2.5
NC_035092.1	9288693	.	C	T	.	.	MAF_INRAE=36.842;MAF_USDA=22.917
NC_035092.1	9289498	.	A	T	.	.	MAF_USDA=18.75
NC_035092.1	9289565	.	T	C	.	.	MAF_USDA=5.738
NC_035092.1	9289571	.	C	G	.	.	MAF_USDA=4.098
NC_035092.1	9289575	.	G	A	.	.	MAF_INRAE=6.667;MAF_USDA=2.353
NC_035092.1	9289622	.	C	A	.	.	MAF_USDA=1.639
NC_035092.1	9289636	.	A	T	.	.	MAF_USDA=1.639
NC_035092.1	9289675	.	T	C	.	.	MAF_USDA=3.333
NC_035092.1	9289749	.	G	A	.	.	MAF_INRAE=37.342;MAF_USDA=11.176
NC_035092.1	9289807	.	G	T	.	.	MAF_INRAE=10.0;MAF_USDA=1.639
NC_035092.1	9289849	.	C	A	.	.	MAF_USDA=1.639
NC_035092.1	9290088	.	C	T	.	.	MAF_USDA=1.639
NC_035092.1	9290130	.	A	G	.	.	MAF_USDA=2.5
NC_035092.1	9290142	.	A	G	.	.	MAF_INRAE=31.646;MAF_USDA=19.048
NC_035092.1	9290150	.	G	T	.	.	MAF_USDA=7.5
NC_035092.1	9290167	.	G	A	.	.	MAF_INRAE=4.167;MAF_USDA=6.548
NC_035092.1	9290196	.	C	A	.	.	MAF_USDA=8.333
NC_035092.1	9290230	.	T	A	.	.	MAF_USDA=2.083
NC_035092.1	9290249	.	C	T	.	.	MAF_USDA=1.667
NC_035092.1	9290253	.	C	A	.	.	MAF_USDA=1.667
NC_035092.1	9290274	.	CTTGT	CTTGC	.	.	MAF_USDA=47.917
NC_035092.1	9290295	.	A	G	.	.	MAF_USDA=12.5
NC_035092.1	9290302	.	C	G	.	.	MAF_INRAE=4.167;MAF_USDA=18.75
NC_035092.1	9290361	.	G	T	.	.	MAF_USDA=12.295
NC_035092.1	9290413	.	T	C	.	.	MAF_USDA=5.738
NC_035092.1	9290451	.	C	T	.	.	MAF_INRAE=16.667
NC_035092.1	9290627	.	T	A	.	.	MAF_USDA=1.639
NC_035092.1	9291200	.	G	T	.	.	MAF_USDA=4.167
NC_035092.1	9291219	.	C	G	.	.	MAF_USDA=47.917
NC_035092.1	9291233	.	G	C	.	.	MAF_USDA=4.918
NC_035092.1	9291249	.	A	C	.	.	MAF_INRAE=47.368;MAF_USDA=30.588
NC_035092.1	9291325	.	A	G	.	.	MAF_INRAE=10.526;MAF_USDA=12.353
NC_035092.1	9291387	.	C	T	.	.	MAF_USDA=1.639
NC_035092.1	9291390	.	C	A	.	.	MAF_USDA=24.118
NC_035092.1	9291408	.	G	T	.	.	MAF_USDA=1.639
NC_035092.1	9291440	.	T	C	.	.	MAF_USDA=7.377
NC_035092.1	9291467	.	T	G	.	.	MAF_USDA=4.098
NC_035092.1	9291547	.	T	G	.	.	MAF_USDA=4.098
NC_035092.1	9291595	.	G	A	.	.	MAF_INRAE=21.053;MAF_USDA=3.529
NC_035092.1	9291615	.	C	A	.	.	MAF_USDA=4.098
NC_035092.1	9291616	.	C	T	.	.	MAF_USDA=4.098
NC_035092.1	9291662	.	T	C	.	.	MAF_USDA=4.098
NC_035092.1	9291708	.	C	G	.	.	MAF_USDA=1.765
NC_035092.1	9291776	.	G	A	.	.	MAF_INRAE=15.19;MAF_USDA=10.0
NC_035092.1	9291850	.	C	T	.	.	MAF_USDA=1.639
NC_035092.1	9291861	.	T	A	.	.	MAF_USDA=1.667
NC_035092.1	9291866	.	T	G	.	.	MAF_INRAE=3.333;MAF_USDA=18.75
NC_035092.1	9291909	.	G	A	.	.	MAF_USDA=3.333
NC_035092.1	9291950	.	T	C	.	.	MAF_INRAE=16.667;MAF_USDA=27.711
NC_035092.1	9291971	.	C	T	.	.	MAF_INRAE=17.5;MAF_USDA=25.595
NC_035092.1	9292058	.	G	A	.	.	MAF_USDA=3.279
NC_035092.1	9292066	.	A	T	.	.	MAF_USDA=4.098
NC_035092.1	9292109	.	G	A	.	.	MAF_USDA=24.118
NC_035092.1	9292113	.	G	C	.	.	MAF_USDA=24.118
NC_035092.1	9292129	.	G	A	.	.	MAF_INRAE=9.167
NC_035092.1	9292224	.	T	G	.	.	MAF_USDA=4.918
NC_035092.1	9292227	.	G	C	.	.	MAF_INRAE=16.667;MAF_USDA=28.824
NC_035092.1	9292338	.	C	A	.	.	MAF_USDA=1.639
NC_035092.1	9292347	.	A	C	.	.	MAF_USDA=4.098
NC_035092.1	9292359	.	C	A	.	.	MAF_INRAE=21.053;MAF_USDA=2.083
NC_035092.1	9292364	.	T	A	.	.	MAF_INRAE=21.053;MAF_USDA=2.083
NC_035092.1	9292368	.	C	G	.	.	MAF_USDA=2.083
NC_035092.1	9292372	.	T	A	.	.	MAF_USDA=2.083
NC_035092.1	9292378	.	T	G	.	.	MAF_USDA=2.083
NC_035092.1	9292383	.	T	A	.	.	MAF_INRAE=10.0;MAF_USDA=17.073
NC_035092.1	9292434	.	A	G	.	.	MAF_USDA=4.918
NC_035092.1	9292456	.	T	C	.	.	MAF_USDA=1.639
NC_035092.1	9292646	.	T	A	.	.	MAF_USDA=1.639
NC_035092.1	9292694	.	C	T	.	.	MAF_USDA=4.098
NC_035092.1	9292717	.	A	G	.	.	MAF_INRAE=4.167;MAF_USDA=5.952
NC_035092.1	9292727	.	C	G	.	.	MAF_USDA=4.098
NC_035092.1	9293361	.	G	A	.	.	MAF_USDA=45.833
NC_035092.1	9293470	.	C	A	.	.	MAF_USDA=20.833
NC_035092.1	9298099	.	G	T	.	.	MAF_INRAE=16.667;MAF_USDA=47.917
NC_035092.1	9298110	.	C	G	.	.	MAF_INRAE=10.0
NC_035092.1	9298254	.	C	A	.	.	MAF_USDA=7.377
NC_035092.1	9298332	.	A	T	.	.	MAF_USDA=4.167
NC_035092.1	9298491	.	A	G	.	.	MAF_INRAE=15.789
NC_035092.1	9298723	.	T	C	.	.	MAF_USDA=4.918
NC_035092.1	9298787	.	AT	AA	.	.	MAF_USDA=4.167
NC_035092.1	9298788	.	T	A	.	.	MAF_INRAE=8.228
NC_035092.1	9298879	.	T	G	.	.	MAF_USDA=1.639
NC_035092.1	9298936	.	G	A	.	.	MAF_USDA=1.639
NC_035092.1	9298950	.	C	T	.	.	MAF_INRAE=2.5;MAF_USDA=2.941
NC_035092.1	9300341	.	G	A	.	.	MAF_USDA=22.289
NC_035092.1	9300403	.	A	G	.	.	MAF_USDA=15.574
NC_035092.1	9300587	.	C	T	.	.	MAF_USDA=1.639
NC_035092.1	9300610	.	C	A	.	.	MAF_INRAE=31.013;MAF_USDA=5.294
NC_035092.1	9300615	.	A	C	.	.	MAF_INRAE=31.013
NC_035092.1	9300687	.	G	A	.	.	MAF_USDA=1.639
NC_035092.1	9300728	.	C	T	.	.	MAF_USDA=2.941
NC_035092.1	9300779	.	T	C	.	.	MAF_INRAE=30.38;MAF_USDA=14.118
NC_035092.1	9300915	.	G	T	.	.	MAF_INRAE=47.468;MAF_USDA=47.059
NC_035092.1	9301025	.	G	A	.	.	MAF_INRAE=13.924
NC_035092.1	9301206	.	A	G	.	.	MAF_USDA=10.0
NC_035092.1	9301544	.	A	G	.	.	MAF_INRAE=45.833
NC_035092.1	9301551	.	T	C	.	.	MAF_INRAE=21.053;MAF_USDA=2.083
NC_035092.1	9301555	.	T	A	.	.	MAF_INRAE=4.167;MAF_USDA=11.176
NC_035092.1	9301571	.	T	C	.	.	MAF_USDA=1.639
NC_035092.1	9301615	.	G	A	.	.	MAF_INRAE=48.734;MAF_USDA=22.941
NC_035092.1	9301636	.	A	C	.	.	MAF_USDA=4.918
NC_035092.1	9301677	.	A	G	.	.	MAF_USDA=8.197
NC_035092.1	9301688	.	A	G	.	.	MAF_INRAE=4.167;MAF_USDA=11.176
NC_035092.1	9301734	.	C	T	.	.	MAF_INRAE=15.833;MAF_USDA=24.706
NC_035092.1	9302117	.	C	A	.	.	MAF_USDA=2.083
NC_035092.1	9302118	.	A	T	.	.	MAF_USDA=2.083
NC_035092.1	9302140	.	C	T	.	.	MAF_INRAE=22.152;MAF_USDA=10.0
NC_035092.1	9302147	.	A	G	.	.	MAF_USDA=3.529
NC_035092.1	9302166	.	T	G	.	.	MAF_USDA=4.918
NC_035092.1	9302210	.	T	G	.	.	MAF_USDA=2.459
NC_035092.1	9302211	.	T	C	.	.	MAF_USDA=4.706
NC_035092.1	9302221	.	C	T	.	.	MAF_USDA=20.833
NC_035092.1	9302224	.	C	G	.	.	MAF_USDA=20.833
NC_035092.1	9303872	.	G	A	.	.	MAF_USDA=47.917
NC_035092.1	9303898	.	T	G	.	.	MAF_USDA=33.333
NC_035092.1	9303943	.	T	A	.	.	MAF_USDA=31.25
NC_035092.1	9304001	.	T	A	.	.	MAF_USDA=2.083
NC_035092.1	9304056	.	G	T	.	.	MAF_USDA=43.75
NC_035092.1	9304111	.	T	C	.	.	MAF_USDA=2.586
NC_035092.1	9304178	.	C	T	.	.	MAF_USDA=24.39
NC_035092.1	9304194	.	T	A	.	.	MAF_USDA=1.695
NC_035092.1	9304213	.	G	A	.	.	MAF_USDA=1.695
NC_035092.1	9304221	.	G	T	.	.	MAF_USDA=1.724
NC_035092.1	9304276	.	C	T	.	.	MAF_USDA=2.083
NC_035092.1	9304308	.	A	G	.	.	MAF_INRAE=21.053;MAF_USDA=22.561
NC_035092.1	9304334	.	T	A	.	.	MAF_USDA=5.172
NC_035092.1	9304413	.	C	A	.	.	MAF_INRAE=46.835;MAF_USDA=48.235
NC_035092.1	9304455	.	A	T	.	.	MAF_INRAE=2.5;MAF_USDA=6.25
NC_035092.1	9304500	.	G	A	.	.	MAF_INRAE=18.354;MAF_USDA=18.824
NC_035092.1	9304501	.	A	T	.	.	MAF_USDA=1.639
NC_035092.1	9304502	.	G	T	.	.	MAF_USDA=1.639
NC_035092.1	9304550	.	G	T	.	.	MAF_INRAE=34.81;MAF_USDA=13.529
NC_035092.1	9304568	.	C	T	.	.	MAF_INRAE=19.167;MAF_USDA=27.059
NC_035092.1	9304711	.	T	A	.	.	MAF_USDA=17.262
NC_035092.1	9304722	.	G	A	.	.	MAF_INRAE=17.722;MAF_USDA=16.471
NC_035092.1	9304725	.	G	A	.	.	MAF_INRAE=17.5;MAF_USDA=16.471
NC_035092.1	9304759	.	G	A	.	.	MAF_INRAE=15.833;MAF_USDA=23.529
NC_035092.1	9304760	.	T	G	.	.	MAF_INRAE=15.833;MAF_USDA=23.529
NC_035092.1	9304781	.	G	C	.	.	MAF_USDA=1.639
NC_035092.1	9304803	.	A	C	.	.	MAF_INRAE=19.62;MAF_USDA=38.824
NC_035092.1	9304857	.	A	C	.	.	MAF_INRAE=34.81;MAF_USDA=10.588
NC_035092.1	9304873	.	G	T	.	.	MAF_INRAE=17.722;MAF_USDA=19.412
NC_035092.1	9304912	.	C	A	.	.	MAF_INRAE=18.354;MAF_USDA=18.824
NC_035092.1	9304926	.	A	G	.	.	MAF_INRAE=18.354;MAF_USDA=29.167
NC_035092.1	9304993	.	C	T	.	.	MAF_INRAE=34.81;MAF_USDA=12.353
NC_035092.1	9305010	.	T	A	.	.	MAF_INRAE=13.924
NC_035092.1	9305051	.	T	G	.	.	MAF_INRAE=19.167;MAF_USDA=26.471
NC_035092.1	9305173	.	C	T	.	.	MAF_INRAE=42.105;MAF_USDA=22.353
NC_035092.1	9305205	.	T	A	.	.	MAF_INRAE=36.842;MAF_USDA=48.81
NC_035092.1	9305219	.	T	C	.	.	MAF_INRAE=47.368;MAF_USDA=16.071
NC_035092.1	9305226	.	A	T	.	.	MAF_INRAE=31.579;MAF_USDA=38.824
NC_035092.1	9305279	.	A	C	.	.	MAF_USDA=4.706
NC_035092.1	9305281	.	G	A	.	.	MAF_USDA=16.667
NC_035092.1	9305407	.	A	T	.	.	MAF_USDA=10.87
NC_035092.1	9305426	.	C	T	.	.	MAF_USDA=10.87
NC_035092.1	9306166	.	G	T	.	.	MAF_INRAE=19.62;MAF_USDA=1.765
NC_035092.1	9306209	.	A	C	.	.	MAF_INRAE=44.304;MAF_USDA=48.235
NC_035092.1	9306223	.	C	T	.	.	MAF_USDA=3.279
NC_035092.1	9306233	.	T	C	.	.	MAF_INRAE=23.418;MAF_USDA=18.824
NC_035092.1	9306244	.	C	T	.	.	MAF_USDA=13.934
NC_035092.1	9306331	.	C	A	.	.	MAF_USDA=2.459
NC_035092.1	9306450	.	T	C	.	.	MAF_INRAE=20.886;MAF_USDA=33.529
NC_035092.1	9306489	.	C	A	.	.	MAF_INRAE=23.418;MAF_USDA=12.941
NC_035092.1	9306510	.	T	A	.	.	MAF_INRAE=23.418;MAF_USDA=14.118
NC_035092.1	9306542	.	T	A	.	.	MAF_INRAE=36.709;MAF_USDA=10.588
NC_035092.1	9306731	.	G	A	.	.	MAF_USDA=1.639
NC_035092.1	9306808	.	C	A	.	.	MAF_USDA=3.333
NC_035092.1	9306847	.	A	G	.	.	MAF_INRAE=18.333;MAF_USDA=13.095
NC_035092.1	9307394	.	G	A	.	.	MAF_USDA=11.176
NC_035092.1	9307415	.	T	C	.	.	MAF_USDA=15.574
NC_035092.1	9307466	.	A	G	.	.	MAF_USDA=4.217
NC_035092.1	9307472	.	C	T	.	.	MAF_USDA=47.917
NC_035092.1	9307473	.	A	G	.	.	MAF_USDA=43.75
NC_035092.1	9307486	.	A	C	.	.	MAF_USDA=2.542
NC_035092.1	9307499	.	AC	AA	.	.	MAF_USDA=9.091
NC_035092.1	9307500	.	C	A	.	.	MAF_USDA=10.169
NC_035092.1	9307503	.	C	T	.	.	MAF_USDA=18.182
NC_035092.1	9307506	.	CCAC	CCAT	.	.	MAF_USDA=6.818
NC_035092.1	9307509	.	C	T	.	.	MAF_USDA=7.627
NC_035092.1	9307523	.	G	A	.	.	MAF_USDA=12.048
NC_035092.1	9307527	.	T	G	.	.	MAF_USDA=30.435
NC_035092.1	9307533	.	T	C	.	.	MAF_USDA=1.667
NC_035092.1	9307540	.	C	T	.	.	MAF_USDA=2.5
NC_035092.1	9307565	.	A	G	.	.	MAF_USDA=12.5
NC_035092.1	9307581	.	C	T	.	.	MAF_INRAE=35.443;MAF_USDA=45.833
NC_035092.1	9307583	.	T	C	.	.	MAF_USDA=18.033
NC_035092.1	9307613	.	A	T	.	.	MAF_INRAE=41.139;MAF_USDA=42.353
NC_035092.1	9307619	.	C	T	.	.	MAF_INRAE=41.139;MAF_USDA=47.059
NC_035092.1	9307680	.	A	C	.	.	MAF_INRAE=43.671;MAF_USDA=49.412
NC_035092.1	9307886	.	C	T	.	.	MAF_USDA=2.941
NC_035092.1	9307901	.	C	T	.	.	MAF_USDA=4.098
NC_035092.1	9307928	.	T	G	.	.	MAF_INRAE=21.053;MAF_USDA=1.639
NC_035092.1	9307969	.	A	G	.	.	MAF_INRAE=25.949;MAF_USDA=38.824
NC_035092.1	9308028	.	G	A	.	.	MAF_USDA=2.459
NC_035092.1	9308128	.	G	A	.	.	MAF_INRAE=5.0
NC_035092.1	9308139	.	C	G	.	.	MAF_USDA=3.279
NC_035092.1	9308143	.	T	C	.	.	MAF_INRAE=5.0
NC_035092.1	9308176	.	T	C	.	.	MAF_INRAE=6.667
NC_035092.1	9308181	.	G	T	.	.	MAF_USDA=3.279
NC_035092.1	9308196	.	G	T	.	.	MAF_USDA=6.557
NC_035092.1	9308200	.	T	A	.	.	MAF_INRAE=4.167
NC_035092.1	9308217	.	A	G	.	.	MAF_INRAE=6.667
NC_035092.1	9308224	.	G	T	.	.	MAF_INRAE=5.833
NC_035092.1	9308235	.	C	T	.	.	MAF_INRAE=5.833
NC_035092.1	9308241	.	A	G	.	.	MAF_INRAE=5.833
NC_035092.1	9308301	.	A	T	.	.	MAF_USDA=3.279
NC_035092.1	9308355	.	G	T	.	.	MAF_USDA=4.098
NC_035092.1	9308364	.	T	C	.	.	MAF_INRAE=2.5
NC_035092.1	9308383	.	G	A	.	.	MAF_INRAE=14.167;MAF_USDA=24.118
NC_035092.1	9308394	.	C	T,A	.	.	MAF_INRAE=3.333;MAF_USDA=1.639
NC_035092.1	9308395	.	G	T	.	.	MAF_INRAE=3.333
NC_035092.1	9308399	.	G	A	.	.	MAF_INRAE=3.333
NC_035092.1	9308401	.	G	A	.	.	MAF_INRAE=3.333
NC_035092.1	9308432	.	C	T	.	.	MAF_INRAE=7.5;MAF_USDA=4.167
NC_035092.1	9308444	.	G	A	.	.	MAF_USDA=1.639
NC_035092.1	9308449	.	A	T	.	.	MAF_USDA=4.098
NC_035092.1	9308486	.	C	T	.	.	MAF_INRAE=12.5;MAF_USDA=16.471
NC_035092.1	9308531	.	G	T	.	.	MAF_USDA=3.279
NC_035092.1	9308541	.	T	C	.	.	MAF_USDA=1.639
NC_035092.1	9308707	.	G	A	.	.	MAF_USDA=1.639
NC_035092.1	9308728	.	T	G	.	.	MAF_INRAE=15.833;MAF_USDA=47.917
NC_035092.1	9308729	.	A	T	.	.	MAF_INRAE=45.57;MAF_USDA=22.917
NC_035092.1	9308835	.	C	T	.	.	MAF_INRAE=16.667;MAF_USDA=23.529
NC_035092.1	9308843	.	G	T	.	.	MAF_INRAE=16.667;MAF_USDA=23.529
NC_035092.1	9308859	.	G	T	.	.	MAF_USDA=5.294
NC_035092.1	9308879	.	G	A	.	.	MAF_USDA=4.918
NC_035092.1	9308907	.	G	A	.	.	MAF_INRAE=36.709;MAF_USDA=10.588
NC_035092.1	9309055	.	C	T	.	.	MAF_USDA=2.459
NC_035092.1	9309073	.	A	C	.	.	MAF_INRAE=10.759;MAF_USDA=11.765
NC_035092.1	9309193	.	C	T	.	.	MAF_USDA=3.279
NC_035092.1	9309312	.	G	A	.	.	MAF_USDA=1.639
NC_035092.1	9309345	.	G	A	.	.	MAF_INRAE=16.667;MAF_USDA=24.118
NC_035092.1	9309445	.	T	A	.	.	MAF_USDA=4.167
NC_035092.1	9309533	.	T	A	.	.	MAF_USDA=1.667
NC_035092.1	9309583	.	T	G	.	.	MAF_USDA=1.639
NC_035092.1	9309601	.	G	A	.	.	MAF_USDA=1.639
NC_035092.1	9309603	.	G	A	.	.	MAF_USDA=13.934
NC_035092.1	9309640	.	G	A	.	.	MAF_USDA=8.333
NC_035092.1	9309656	.	G	T	.	.	MAF_USDA=4.167
NC_035092.1	9309670	.	CG	CA	.	.	MAF_USDA=4.167
NC_035092.1	9309671	.	G	A	.	.	MAF_INRAE=7.5
NC_035092.1	9309674	.	C	A	.	.	MAF_INRAE=45.833
NC_035092.1	9309677	.	C	T	.	.	MAF_INRAE=45.833
NC_035092.1	9309695	.	G	A	.	.	MAF_INRAE=18.421;MAF_USDA=2.941
NC_035092.1	9309705	.	ACTT	ACTC	.	.	MAF_USDA=2.083
NC_035092.1	9309708	.	T	C	.	.	MAF_USDA=2.459
NC_035092.1	9309758	.	C	A	.	.	MAF_INRAE=21.053;MAF_USDA=1.765
NC_035092.1	9309771	.	A	T	.	.	MAF_INRAE=48.734;MAF_USDA=18.235
NC_035092.1	9309783	.	T	C	.	.	MAF_USDA=1.639
NC_035092.1	9309807	.	C	A	.	.	MAF_USDA=8.235
NC_035092.1	9309818	.	G	A	.	.	MAF_USDA=5.738
NC_035092.1	9309852	.	C	A	.	.	MAF_USDA=4.098
NC_035092.1	9309859	.	C	A	.	.	MAF_INRAE=26.667;MAF_USDA=37.5
NC_035092.1	9309879	.	C	G	.	.	MAF_USDA=4.098
NC_035092.1	9309890	.	T	G	.	.	MAF_USDA=4.098
NC_035092.1	9309938	.	A	C	.	.	MAF_INRAE=6.329;MAF_USDA=6.471
NC_035092.1	9309950	.	T	G	.	.	MAF_USDA=24.706
NC_035092.1	9309951	.	T	A	.	.	MAF_USDA=24.706
NC_035092.1	9309952	.	A	C	.	.	MAF_USDA=24.706
NC_035092.1	9309953	.	G	C	.	.	MAF_USDA=24.706
NC_035092.1	9310156	.	C	A	.	.	MAF_INRAE=21.053;MAF_USDA=2.941
NC_035092.1	9310165	.	A	G	.	.	MAF_INRAE=15.833;MAF_USDA=23.529
NC_035092.1	9310234	.	A	G	.	.	MAF_INRAE=6.962;MAF_USDA=6.471
NC_035092.1	9310332	.	T	A	.	.	MAF_INRAE=24.167;MAF_USDA=27.647
NC_035092.1	9310445	.	T	C	.	.	MAF_INRAE=24.167;MAF_USDA=27.059
NC_035092.1	9310469	.	C	A	.	.	MAF_USDA=1.639
NC_035092.1	9310529	.	G	A	.	.	MAF_USDA=10.833
NC_035092.1	9310539	.	T	C	.	.	MAF_INRAE=24.167;MAF_USDA=29.167
NC_035092.1	9310588	.	T	C	.	.	MAF_INRAE=24.167;MAF_USDA=27.976
NC_035092.1	9310611	.	A	T	.	.	MAF_INRAE=24.167;MAF_USDA=27.976
NC_035092.1	9310699	.	T	G	.	.	MAF_USDA=5.738
NC_035092.1	9310714	.	G	C	.	.	MAF_INRAE=22.5;MAF_USDA=34.118
NC_035092.1	9310720	.	A	C	.	.	MAF_INRAE=22.5;MAF_USDA=47.917
NC_035092.1	9310723	.	T	C	.	.	MAF_INRAE=21.053
NC_035092.1	9310769	.	C	T	.	.	MAF_INRAE=22.5;MAF_USDA=33.529
NC_035092.1	9310829	.	G	A	.	.	MAF_USDA=1.639
NC_035092.1	9310848	.	G	A	.	.	MAF_USDA=3.279
NC_035092.1	9310944	.	G	T	.	.	MAF_INRAE=6.962;MAF_USDA=6.471
NC_035092.1	9310956	.	G	T	.	.	MAF_USDA=3.279
NC_035092.1	9311043	.	C	A	.	.	MAF_INRAE=26.582;MAF_USDA=40.0
NC_035092.1	9311066	.	T	G	.	.	MAF_INRAE=7.5;MAF_USDA=2.353
NC_035092.1	9311068	.	T	G	.	.	MAF_INRAE=7.5;MAF_USDA=3.529
NC_035092.1	9311073	.	T	C	.	.	MAF_INRAE=49.367;MAF_USDA=18.235
NC_035092.1	9311204	.	G	A	.	.	MAF_INRAE=7.5;MAF_USDA=3.529
NC_035092.1	9311232	.	T	C	.	.	MAF_INRAE=24.167;MAF_USDA=27.059
NC_035092.1	9311241	.	C	G	.	.	MAF_INRAE=4.167;MAF_USDA=7.059
NC_035092.1	9311278	.	A	T	.	.	MAF_USDA=1.639
NC_035092.1	9311432	.	C	A	.	.	MAF_USDA=4.098
NC_035092.1	9311458	.	T	C	.	.	MAF_INRAE=43.038;MAF_USDA=36.471
NC_035092.1	9311475	.	G	T	.	.	MAF_USDA=7.377
NC_035092.1	9311522	.	A	T	.	.	MAF_USDA=6.557
NC_035092.1	9311694	.	C	T	.	.	MAF_INRAE=6.667;MAF_USDA=3.529
NC_035092.1	9311779	.	T	G	.	.	MAF_USDA=1.639
NC_035092.1	9311886	.	A	G	.	.	MAF_INRAE=15.789
NC_035092.1	9312083	.	A	G	.	.	MAF_USDA=8.333
NC_035092.1	9312141	.	A	G	.	.	MAF_USDA=4.098
NC_035092.1	9312283	.	G	T	.	.	MAF_USDA=17.059
NC_035092.1	9312284	.	A	T	.	.	MAF_USDA=17.647
NC_035092.1	9312299	.	C	A	.	.	MAF_INRAE=10.0
NC_035092.1	9312314	.	G	T	.	.	MAF_INRAE=12.5;MAF_USDA=17.059
NC_035092.1	9312460	.	C	T	.	.	MAF_INRAE=21.053;MAF_USDA=1.765
NC_035092.1	9312511	.	T	A	.	.	MAF_USDA=3.529
NC_035092.1	9312525	.	G	A	.	.	MAF_USDA=2.459
NC_035092.1	9312544	.	G	A	.	.	MAF_USDA=9.016
NC_035092.1	9312670	.	G	C	.	.	MAF_INRAE=15.19;MAF_USDA=25.294
NC_035092.1	9312723	.	C	A	.	.	MAF_USDA=4.918
NC_035092.1	9312740	.	T	G	.	.	MAF_INRAE=4.43;MAF_USDA=6.471
NC_035092.1	9312743	.	T	C	.	.	MAF_USDA=3.529
NC_035092.1	9312757	.	A	C	.	.	MAF_USDA=1.639
NC_035092.1	9312860	.	A	G	.	.	MAF_USDA=1.639
NC_035092.1	9312908	.	T	C	.	.	MAF_USDA=2.459
NC_035092.1	9312909	.	G	A	.	.	MAF_USDA=27.647
NC_035092.1	9312928	.	G	A	.	.	MAF_INRAE=4.167
NC_035092.1	9312939	.	G	A	.	.	MAF_INRAE=36.076;MAF_USDA=37.647
NC_035092.1	9312944	.	T	G	.	.	MAF_USDA=1.639
NC_035092.1	9312946	.	A	T	.	.	MAF_INRAE=31.013;MAF_USDA=45.294
NC_035092.1	9312955	.	A	T	.	.	MAF_INRAE=31.013;MAF_USDA=43.529
NC_035092.1	9312971	.	G	A	.	.	MAF_INRAE=12.5;MAF_USDA=16.471
NC_035092.1	9312985	.	A	G	.	.	MAF_INRAE=31.013;MAF_USDA=35.882
NC_035092.1	9313001	.	C	G	.	.	MAF_USDA=8.333
NC_035092.1	9313055	.	T	G	.	.	MAF_INRAE=16.667
NC_035092.1	9313068	.	A	C	.	.	MAF_USDA=4.098
NC_035092.1	9313071	.	A	G	.	.	MAF_USDA=2.459
NC_035092.1	9313073	.	T	A	.	.	MAF_USDA=13.115
NC_035092.1	9313074	.	A	T	.	.	MAF_USDA=1.639
NC_035092.1	9313093	.	T	A	.	.	MAF_USDA=10.656
NC_035092.1	9313100	.	A	G	.	.	MAF_USDA=4.098
NC_035092.1	9313122	.	T	C	.	.	MAF_USDA=13.115
NC_035092.1	9313154	.	T	C	.	.	MAF_INRAE=12.5;MAF_USDA=16.471
NC_035092.1	9313155	.	A	C	.	.	MAF_INRAE=43.038;MAF_USDA=45.882
NC_035092.1	9313156	.	T	A	.	.	MAF_USDA=6.557
NC_035092.1	9313197	.	A	T	.	.	MAF_INRAE=24.051;MAF_USDA=9.836
NC_035092.1	9313251	.	T	C	.	.	MAF_USDA=5.738
NC_035092.1	9313280	.	G	A	.	.	MAF_USDA=1.639
NC_035092.1	9313288	.	C	T	.	.	MAF_INRAE=12.5;MAF_USDA=16.471
NC_035092.1	9313303	.	A	C	.	.	MAF_USDA=5.738
NC_035092.1	9313344	.	C	T	.	.	MAF_USDA=2.459
NC_035092.1	9313394	.	G	A	.	.	MAF_INRAE=24.051;MAF_USDA=35.882
NC_035092.1	9313408	.	C	A	.	.	MAF_USDA=6.557
NC_035092.1	9313492	.	T	C	.	.	MAF_INRAE=15.823;MAF_USDA=29.412
NC_035092.1	9313594	.	C	A	.	.	MAF_USDA=1.639
NC_035092.1	9313620	.	C	T	.	.	MAF_USDA=5.738
NC_035092.1	9313661	.	G	T	.	.	MAF_INRAE=4.167;MAF_USDA=6.25
NC_035092.1	9313928	.	G	A	.	.	MAF_INRAE=15.19;MAF_USDA=31.176
NC_035092.1	9313970	.	T	G	.	.	MAF_INRAE=15.19;MAF_USDA=29.412
NC_035092.1	9313995	.	T	A	.	.	MAF_INRAE=15.833;MAF_USDA=2.459
NC_035092.1	9313996	.	G	T	.	.	MAF_USDA=5.738
NC_035092.1	9314009	.	C	A	.	.	MAF_INRAE=15.833;MAF_USDA=2.459
NC_035092.1	9314027	.	C	T	.	.	MAF_USDA=1.639
NC_035092.1	9314039	.	G	T	.	.	MAF_INRAE=12.658;MAF_USDA=17.213
NC_035092.1	9314054	.	G	T	.	.	MAF_INRAE=27.848;MAF_USDA=35.294
NC_035092.1	9314131	.	A	T	.	.	MAF_INRAE=21.053;MAF_USDA=5.294
NC_035092.1	9314202	.	G	A	.	.	MAF_INRAE=29.114;MAF_USDA=32.941
NC_035092.1	9314220	.	T	G	.	.	MAF_INRAE=46.203;MAF_USDA=43.529
NC_035092.1	9314236	.	C	T	.	.	MAF_INRAE=27.848;MAF_USDA=43.529
NC_035092.1	9314278	.	C	T	.	.	MAF_INRAE=12.658
NC_035092.1	9314404	.	C	T	.	.	MAF_INRAE=29.747;MAF_USDA=28.235
NC_035092.1	9314405	.	A	T	.	.	MAF_INRAE=43.333;MAF_USDA=40.588
NC_035092.1	9314437	.	A	G	.	.	MAF_USDA=3.279
NC_035092.1	9314446	.	T	A	.	.	MAF_USDA=9.016
NC_035092.1	9314483	.	T	G	.	.	MAF_INRAE=18.987;MAF_USDA=20.588
NC_035092.1	9314511	.	C	A	.	.	MAF_USDA=6.557
NC_035092.1	9314562	.	C	A	.	.	MAF_INRAE=4.167
NC_035092.1	9314601	.	T	G	.	.	MAF_INRAE=24.684;MAF_USDA=9.167
NC_035092.1	9314604	.	T	A	.	.	MAF_INRAE=3.333;MAF_USDA=4.706
NC_035092.1	9314660	.	A	T	.	.	MAF_USDA=4.098
NC_035092.1	9314661	.	A	G	.	.	MAF_USDA=4.098
NC_035092.1	9314752	.	T	G	.	.	MAF_INRAE=40.506;MAF_USDA=39.583
NC_035092.1	9314803	.	C	A	.	.	MAF_INRAE=26.582;MAF_USDA=26.471
NC_035092.1	9314830	.	T	A	.	.	MAF_USDA=7.377
NC_035092.1	9314869	.	C	T	.	.	MAF_INRAE=16.667;MAF_USDA=13.934
NC_035092.1	9314881	.	T	C	.	.	MAF_INRAE=16.667;MAF_USDA=13.115
NC_035092.1	9314887	.	G	C	.	.	MAF_INRAE=11.667;MAF_USDA=13.529
NC_035092.1	9314895	.	C	G	.	.	MAF_INRAE=15.0;MAF_USDA=16.471
NC_035092.1	9314945	.	T	G	.	.	MAF_INRAE=12.025;MAF_USDA=22.951
NC_035092.1	9314947	.	C	A	.	.	MAF_INRAE=17.5;MAF_USDA=17.059
NC_035092.1	9315016	.	T	A	.	.	MAF_INRAE=4.167;MAF_USDA=6.471
NC_035092.1	9315017	.	C	T	.	.	MAF_INRAE=26.316;MAF_USDA=11.176
NC_035092.1	9315066	.	G	T	.	.	MAF_USDA=1.639
NC_035092.1	9315069	.	T	G	.	.	MAF_USDA=4.167
NC_035092.1	9315103	.	A	G	.	.	MAF_USDA=12.295
NC_035092.1	9315115	.	G	A	.	.	MAF_USDA=4.098
NC_035092.1	9315134	.	C	T	.	.	MAF_INRAE=31.013;MAF_USDA=1.765
NC_035092.1	9315141	.	A	T	.	.	MAF_USDA=10.656
NC_035092.1	9315193	.	G	T	.	.	MAF_INRAE=2.5;MAF_USDA=3.529
NC_035092.1	9315285	.	A	C	.	.	MAF_USDA=4.918
NC_035092.1	9315431	.	A	C	.	.	MAF_INRAE=12.5;MAF_USDA=11.765
NC_035092.1	9315489	.	G	C	.	.	MAF_INRAE=23.333;MAF_USDA=4.167
NC_035092.1	9315508	.	T	C	.	.	MAF_INRAE=12.658;MAF_USDA=40.0
NC_035092.1	9315544	.	T	A	.	.	MAF_USDA=1.639
NC_035092.1	9315587	.	G	A	.	.	MAF_INRAE=4.43;MAF_USDA=8.824
NC_035092.1	9315612	.	A	G	.	.	MAF_INRAE=48.734;MAF_USDA=11.765
NC_035092.1	9315699	.	T	C	.	.	MAF_INRAE=39.873;MAF_USDA=30.0
NC_035092.1	9315742	.	G	A	.	.	MAF_INRAE=40.506;MAF_USDA=30.0
NC_035092.1	9315821	.	T	A	.	.	MAF_USDA=2.459
NC_035092.1	9315868	.	T	C	.	.	MAF_INRAE=39.873;MAF_USDA=29.412
NC_035092.1	9315879	.	T	C	.	.	MAF_INRAE=39.241;MAF_USDA=30.588
NC_035092.1	9315885	.	A	G	.	.	MAF_INRAE=15.833;MAF_USDA=9.836
NC_035092.1	9315914	.	T	C	.	.	MAF_INRAE=39.241;MAF_USDA=30.0
NC_035092.1	9315957	.	G	A	.	.	MAF_INRAE=33.544;MAF_USDA=17.647
NC_035092.1	9315965	.	G	T	.	.	MAF_INRAE=39.873;MAF_USDA=29.412
NC_035092.1	9316033	.	A	G	.	.	MAF_INRAE=7.5;MAF_USDA=3.529
NC_035092.1	9316046	.	G	A	.	.	MAF_INRAE=24.684;MAF_USDA=44.118
NC_035092.1	9316067	.	T	G	.	.	MAF_USDA=12.941
NC_035092.1	9316092	.	T	C	.	.	MAF_USDA=1.639
NC_035092.1	9316101	.	G	T	.	.	MAF_USDA=14.706
NC_035092.1	9316138	.	G	T	.	.	MAF_INRAE=21.053;MAF_USDA=2.083
NC_035092.1	9316160	.	T	A	.	.	MAF_USDA=2.5
NC_035092.1	9316184	.	T	A	.	.	MAF_USDA=27.976
NC_035092.1	9316240	.	T	C	.	.	MAF_INRAE=10.526;MAF_USDA=28.824
NC_035092.1	9316268	.	G	A	.	.	MAF_USDA=5.357
NC_035092.1	9316540	.	A	T	.	.	MAF_USDA=7.377
NC_035092.1	9316544	.	G	A	.	.	MAF_USDA=1.639
NC_035092.1	9316551	.	C	T	.	.	MAF_USDA=10.0
NC_035092.1	9316566	.	T	C	.	.	MAF_USDA=2.459
NC_035092.1	9316568	.	G	T	.	.	MAF_INRAE=22.152;MAF_USDA=15.294
NC_035092.1	9316600	.	T	C	.	.	MAF_INRAE=4.43;MAF_USDA=8.824
NC_035092.1	9316622	.	T	A	.	.	MAF_INRAE=16.667;MAF_USDA=11.176
NC_035092.1	9316648	.	C	A	.	.	MAF_INRAE=29.747;MAF_USDA=29.412
NC_035092.1	9316652	.	A	G	.	.	MAF_USDA=5.738
NC_035092.1	9316737	.	T	A	.	.	MAF_INRAE=4.43;MAF_USDA=8.824
NC_035092.1	9316756	.	G	T	.	.	MAF_USDA=2.459
NC_035092.1	9316808	.	C	G	.	.	MAF_USDA=22.951
NC_035092.1	9316842	.	G	A	.	.	MAF_INRAE=3.333;MAF_USDA=1.639
NC_035092.1	9316992	.	C	T	.	.	MAF_INRAE=31.579
NC_035092.1	9317026	.	G	C	.	.	MAF_INRAE=13.291
NC_035092.1	9317067	.	C	T	.	.	MAF_USDA=1.639
NC_035092.1	9317068	.	G	A	.	.	MAF_INRAE=19.62;MAF_USDA=1.765
NC_035092.1	9317087	.	T	C	.	.	MAF_INRAE=15.833;MAF_USDA=7.377
NC_035092.1	9317160	.	C	A	.	.	MAF_INRAE=24.051;MAF_USDA=5.833
NC_035092.1	9317282	.	G	A	.	.	MAF_USDA=8.197
NC_035092.1	9317303	.	G	A	.	.	MAF_USDA=11.765
NC_035092.1	9317344	.	A	T	.	.	MAF_USDA=7.377
NC_035092.1	9317420	.	C	T	.	.	MAF_USDA=4.118
NC_035092.1	9317495	.	G	A	.	.	MAF_INRAE=24.051;MAF_USDA=4.118
NC_035092.1	9317497	.	T	C	.	.	MAF_USDA=5.738
NC_035092.1	9317615	.	G	A	.	.	MAF_INRAE=12.5;MAF_USDA=22.917
NC_035092.1	9317664	.	C	A	.	.	MAF_USDA=5.833
NC_035092.1	9317700	.	C	T	.	.	MAF_USDA=1.667
NC_035092.1	9317717	.	G	A	.	.	MAF_INRAE=24.684;MAF_USDA=36.31
NC_035092.1	9317729	.	A	G	.	.	MAF_USDA=1.639
NC_035092.1	9317795	.	A	G	.	.	MAF_USDA=2.459
NC_035092.1	9317809	.	A	C	.	.	MAF_INRAE=24.051;MAF_USDA=30.328
NC_035092.1	9317832	.	A	C	.	.	MAF_USDA=6.557
NC_035092.1	9317888	.	C	T	.	.	MAF_USDA=1.639
NC_035092.1	9317894	.	G	T	.	.	MAF_USDA=1.765
NC_035092.1	9317965	.	T	G	.	.	MAF_USDA=3.279
NC_035092.1	9318117	.	G	T	.	.	MAF_USDA=16.393
NC_035092.1	9318132	.	T	C	.	.	MAF_USDA=24.59
NC_035092.1	9318169	.	G	A	.	.	MAF_USDA=16.393
NC_035092.1	9318171	.	C	T	.	.	MAF_USDA=12.353
NC_035092.1	9318172	.	A	G	.	.	MAF_USDA=16.393
NC_035092.1	9318207	.	T	C	.	.	MAF_USDA=8.333
NC_035092.1	9318227	.	C	T	.	.	MAF_USDA=2.5
NC_035092.1	9318248	.	C	A	.	.	MAF_INRAE=4.167
NC_035092.1	9321248	.	T	A	.	.	MAF_USDA=20.833
NC_035092.1	9321314	.	C	T	.	.	MAF_USDA=10.588
NC_035092.1	9321369	.	G	A	.	.	MAF_USDA=4.918
NC_035092.1	9321441	.	C	A	.	.	MAF_USDA=27.869
NC_035092.1	9321467	.	T	C	.	.	MAF_USDA=1.639
NC_035092.1	9321476	.	A	G	.	.	MAF_INRAE=18.354;MAF_USDA=22.353
NC_035092.1	9321488	.	T	G	.	.	MAF_USDA=4.918
NC_035092.1	9321524	.	A	T	.	.	MAF_USDA=1.639
NC_035092.1	9321548	.	C	T	.	.	MAF_USDA=7.377
NC_035092.1	9321549	.	G	A	.	.	MAF_USDA=13.934
NC_035092.1	9321628	.	T	C	.	.	MAF_USDA=1.639
NC_035092.1	9321683	.	C	A	.	.	MAF_USDA=4.918
NC_035092.1	9321702	.	C	T	.	.	MAF_USDA=1.639
NC_035092.1	9321764	.	T	C	.	.	MAF_USDA=1.639
NC_035092.1	9321790	.	A	G	.	.	MAF_INRAE=37.975;MAF_USDA=12.295
NC_035092.1	9321794	.	T	C	.	.	MAF_INRAE=43.333;MAF_USDA=7.377
NC_035092.1	9321796	.	C	A	.	.	MAF_USDA=1.639
NC_035092.1	9321823	.	G	T	.	.	MAF_USDA=5.0
NC_035092.1	9321839	.	G	A	.	.	MAF_INRAE=13.924;MAF_USDA=7.377
NC_035092.1	9321851	.	C	A	.	.	MAF_USDA=1.639
NC_035092.1	9321931	.	G	T	.	.	MAF_USDA=1.639
NC_035092.1	9322041	.	T	G	.	.	MAF_USDA=23.77
NC_035092.1	9322240	.	T	A	.	.	MAF_USDA=35.417
NC_035092.1	9322491	.	G	C	.	.	MAF_INRAE=15.789
NC_035092.1	9322679	.	A	C	.	.	MAF_INRAE=47.368
NC_035092.1	9322826	.	C	T	.	.	MAF_USDA=46.471
NC_035092.1	9323542	.	A	T	.	.	MAF_INRAE=2.5
NC_035092.1	9323563	.	A	G	.	.	MAF_INRAE=39.474;MAF_USDA=32.353
NC_035092.1	9323598	.	A	G	.	.	MAF_USDA=1.639
NC_035092.1	9323600	.	G	A	.	.	MAF_USDA=3.529
NC_035092.1	9323639	.	A	G	.	.	MAF_INRAE=48.101;MAF_USDA=33.529
NC_035092.1	9323666	.	T	G	.	.	MAF_USDA=4.098
NC_035092.1	9323686	.	G	T	.	.	MAF_USDA=2.459
NC_035092.1	9323707	.	T	C	.	.	MAF_INRAE=3.333;MAF_USDA=6.471
NC_035092.1	9323711	.	C	A	.	.	MAF_INRAE=3.333;MAF_USDA=2.941
NC_035092.1	9323779	.	T	C	.	.	MAF_INRAE=25.0;MAF_USDA=27.647
NC_035092.1	9323838	.	T	C	.	.	MAF_USDA=3.279
NC_035092.1	9323839	.	G	A	.	.	MAF_INRAE=3.333;MAF_USDA=2.941
NC_035092.1	9323855	.	G	A	.	.	MAF_USDA=3.279
NC_035092.1	9323945	.	G	A	.	.	MAF_INRAE=7.5;MAF_USDA=7.647
NC_035092.1	9324005	.	G	A	.	.	MAF_USDA=4.098
NC_035092.1	9324007	.	A	C	.	.	MAF_USDA=4.098
NC_035092.1	9324010	.	A	C	.	.	MAF_USDA=4.098
NC_035092.1	9324015	.	T	C	.	.	MAF_USDA=1.639
NC_035092.1	9324042	.	C	T	.	.	MAF_USDA=4.098
NC_035092.1	9324059	.	C	T	.	.	MAF_INRAE=3.333;MAF_USDA=2.941
NC_035092.1	9324209	.	G	T	.	.	MAF_INRAE=4.167;MAF_USDA=6.471
NC_035092.1	9324219	.	G	A	.	.	MAF_INRAE=12.5;MAF_USDA=11.176
NC_035092.1	9324236	.	G	A	.	.	MAF_USDA=11.475
NC_035092.1	9324272	.	G	T	.	.	MAF_USDA=3.333
NC_035092.1	9324294	.	C	T	.	.	MAF_USDA=4.167
NC_035092.1	9324313	.	G	T	.	.	MAF_USDA=1.639
NC_035092.1	9324314	.	G	A	.	.	MAF_USDA=3.279
NC_035092.1	9324423	.	C	T	.	.	MAF_INRAE=13.333;MAF_USDA=7.059
NC_035092.1	9324474	.	G	T	.	.	MAF_USDA=4.918
NC_035092.1	9324477	.	C	T	.	.	MAF_USDA=1.639
NC_035092.1	9324527	.	T	C	.	.	MAF_INRAE=20.253;MAF_USDA=42.353
NC_035092.1	9324559	.	T	C	.	.	MAF_INRAE=29.114;MAF_USDA=11.176
NC_035092.1	9324638	.	G	T	.	.	MAF_USDA=1.639
NC_035092.1	9324705	.	A	G	.	.	MAF_INRAE=31.013;MAF_USDA=8.824
NC_035092.1	9324774	.	G	T	.	.	MAF_USDA=11.475
NC_035092.1	9324815	.	G	A	.	.	MAF_INRAE=12.025;MAF_USDA=4.098
NC_035092.1	9324928	.	C	A	.	.	MAF_INRAE=34.81;MAF_USDA=38.525
NC_035092.1	9325024	.	C	A	.	.	MAF_INRAE=13.924;MAF_USDA=19.412
NC_035092.1	9325081	.	A	T	.	.	MAF_INRAE=48.101;MAF_USDA=47.059
NC_035092.1	9325164	.	A	C	.	.	MAF_INRAE=13.291
NC_035092.1	9325176	.	G	A	.	.	MAF_INRAE=34.177;MAF_USDA=31.25
NC_035092.1	9325350	.	G	A	.	.	MAF_USDA=4.098
NC_035092.1	9325354	.	G	T	.	.	MAF_USDA=4.167
NC_035092.1	9325379	.	G	C	.	.	MAF_INRAE=44.937;MAF_USDA=47.647
NC_035092.1	9325402	.	G	A	.	.	MAF_USDA=4.918
NC_035092.1	9325423	.	G	A	.	.	MAF_USDA=1.639
NC_035092.1	9325554	.	C	A	.	.	MAF_INRAE=2.5
NC_035092.1	9325578	.	C	A	.	.	MAF_INRAE=2.5
NC_035092.1	9325641	.	T	C	.	.	MAF_INRAE=13.291;MAF_USDA=2.459
NC_035092.1	9325675	.	A	G	.	.	MAF_INRAE=29.747;MAF_USDA=30.588
NC_035092.1	9325676	.	A	G	.	.	MAF_USDA=11.475
NC_035092.1	9325733	.	C	G	.	.	MAF_INRAE=9.167
NC_035092.1	9325797	.	T	A	.	.	MAF_INRAE=20.886;MAF_USDA=5.294
NC_035092.1	9325828	.	G	A	.	.	MAF_USDA=1.639
NC_035092.1	9325874	.	G	C	.	.	MAF_INRAE=21.519;MAF_USDA=5.882
NC_035092.1	9325879	.	T	A	.	.	MAF_INRAE=2.5;MAF_USDA=2.381
NC_035092.1	9325906	.	A	G	.	.	MAF_INRAE=14.557;MAF_USDA=20.0
NC_035092.1	9326039	.	C	A	.	.	MAF_USDA=2.459
NC_035092.1	9326049	.	C	A	.	.	MAF_USDA=7.377
NC_035092.1	9326063	.	A	G	.	.	MAF_USDA=12.295
NC_035092.1	9326071	.	C	T	.	.	MAF_INRAE=20.0;MAF_USDA=31.176
NC_035092.1	9326072	.	A	G	.	.	MAF_INRAE=18.987;MAF_USDA=4.118
NC_035092.1	9326083	.	G	A	.	.	MAF_INRAE=43.038;MAF_USDA=45.294
NC_035092.1	9326100	.	A	G	.	.	MAF_USDA=38.824
NC_035092.1	9326133	.	C	A	.	.	MAF_INRAE=44.304;MAF_USDA=33.333
NC_035092.1	9326164	.	A	G	.	.	MAF_INRAE=44.304;MAF_USDA=49.412
NC_035092.1	9326174	.	C	A	.	.	MAF_USDA=1.639
NC_035092.1	9326222	.	C	T	.	.	MAF_INRAE=18.987
NC_035092.1	9326275	.	C	T	.	.	MAF_USDA=1.639
NC_035092.1	9326299	.	C	A	.	.	MAF_INRAE=15.833;MAF_USDA=4.706
NC_035092.1	9326314	.	A	T	.	.	MAF_USDA=1.639
NC_035092.1	9326318	.	G	T	.	.	MAF_INRAE=4.167;MAF_USDA=15.882
NC_035092.1	9326329	.	G	T,*	.	.	MAF_INRAE=47.368;MAF_USDA=9.167
NC_035092.1	9326330	.	T	A	.	.	MAF_USDA=48.81
NC_035092.1	9326331	.	A	T	.	.	MAF_INRAE=4.167;MAF_USDA=7.143
NC_035092.1	9326333	.	A	C	.	.	MAF_USDA=33.333
NC_035092.1	9326334	.	A	T	.	.	MAF_USDA=8.333
NC_035092.1	9326335	.	A	T	.	.	MAF_INRAE=47.5;MAF_USDA=18.452
NC_035092.1	9326336	.	A	T	.	.	MAF_INRAE=27.5;MAF_USDA=7.143
NC_035092.1	9326340	.	A	T	.	.	MAF_USDA=4.098
NC_035092.1	9326341	.	A	T	.	.	MAF_USDA=4.098
NC_035092.1	9326429	.	G	T	.	.	MAF_USDA=4.098
NC_035092.1	9326438	.	G	A	.	.	MAF_USDA=4.098
NC_035092.1	9326462	.	C	A	.	.	MAF_USDA=5.294
NC_035092.1	9326464	.	G	A	.	.	MAF_USDA=5.294
NC_035092.1	9326542	.	T	A	.	.	MAF_INRAE=15.0;MAF_USDA=6.471
NC_035092.1	9326585	.	G	A	.	.	MAF_USDA=7.5
NC_035092.1	9326651	.	C	T	.	.	MAF_USDA=5.294
NC_035092.1	9326710	.	G	T	.	.	MAF_USDA=2.459
NC_035092.1	9326714	.	A	C	.	.	MAF_USDA=2.459
NC_035092.1	9326717	.	T	C	.	.	MAF_USDA=2.459
NC_035092.1	9326718	.	G	A	.	.	MAF_USDA=2.459
NC_035092.1	9326724	.	C	T	.	.	MAF_INRAE=4.167
NC_035092.1	9326726	.	A	G	.	.	MAF_USDA=3.279
NC_035092.1	9326729	.	T	C	.	.	MAF_USDA=1.639
NC_035092.1	9326740	.	A	G	.	.	MAF_USDA=1.639
NC_035092.1	9326782	.	G	T	.	.	MAF_INRAE=12.025;MAF_USDA=4.098
NC_035092.1	9326793	.	T	C	.	.	MAF_USDA=1.639
NC_035092.1	9326795	.	G	A	.	.	MAF_INRAE=21.519;MAF_USDA=5.294
NC_035092.1	9326796	.	C	T	.	.	MAF_INRAE=34.177;MAF_USDA=41.765
NC_035092.1	9326850	.	C	T	.	.	MAF_INRAE=38.608;MAF_USDA=28.824
NC_035092.1	9326856	.	T	A	.	.	MAF_INRAE=21.519;MAF_USDA=5.882
NC_035092.1	9326858	.	A	T	.	.	MAF_INRAE=18.987;MAF_USDA=4.118
NC_035092.1	9326859	.	G	A	.	.	MAF_INRAE=10.0;MAF_USDA=4.118
NC_035092.1	9326875	.	C	A	.	.	MAF_INRAE=18.987;MAF_USDA=21.765
NC_035092.1	9326893	.	C	T	.	.	MAF_USDA=13.934
NC_035092.1	9326937	.	C	T	.	.	MAF_INRAE=4.167;MAF_USDA=16.667
NC_035092.1	9327020	.	C	T	.	.	MAF_INRAE=33.544;MAF_USDA=38.235
NC_035092.1	9327021	.	T	A	.	.	MAF_INRAE=17.722;MAF_USDA=27.647
NC_035092.1	9327022	.	A	G	.	.	MAF_INRAE=15.0;MAF_USDA=27.647
NC_035092.1	9327025	.	C	T	.	.	MAF_INRAE=15.0;MAF_USDA=27.647
NC_035092.1	9327027	.	G	T	.	.	MAF_INRAE=14.557;MAF_USDA=20.0
NC_035092.1	9327033	.	G	A	.	.	MAF_INRAE=17.722;MAF_USDA=28.235
NC_035092.1	9327047	.	C	T	.	.	MAF_INRAE=15.19;MAF_USDA=20.588
NC_035092.1	9327084	.	T	A	.	.	MAF_INRAE=15.19;MAF_USDA=20.0
NC_035092.1	9327087	.	C	A	.	.	MAF_INRAE=18.333;MAF_USDA=20.0
NC_035092.1	9327131	.	T	G	.	.	MAF_USDA=20.833
NC_035092.1	9327146	.	G	C	.	.	MAF_INRAE=5.263;MAF_USDA=20.238
NC_035092.1	9327189	.	T	C	.	.	MAF_INRAE=14.557;MAF_USDA=21.176
NC_035092.1	9327202	.	C	T	.	.	MAF_INRAE=17.5;MAF_USDA=20.588
NC_035092.1	9327211	.	A	G	.	.	MAF_INRAE=17.722;MAF_USDA=26.471
NC_035092.1	9327212	.	C	A	.	.	MAF_USDA=1.639
NC_035092.1	9327243	.	C	T	.	.	MAF_INRAE=14.557;MAF_USDA=21.176
NC_035092.1	9327287	.	G	A	.	.	MAF_USDA=4.918
NC_035092.1	9327309	.	A	C	.	.	MAF_INRAE=14.557;MAF_USDA=21.176
NC_035092.1	9327362	.	T	C	.	.	MAF_USDA=1.639
NC_035092.1	9327367	.	AAGGCAACG	AAGGCAACA	.	.	MAF_USDA=18.75
NC_035092.1	9327375	.	G	A	.	.	MAF_INRAE=14.557
NC_035092.1	9327400	.	A	C	.	.	MAF_INRAE=14.557;MAF_USDA=21.176
NC_035092.1	9327494	.	A	T	.	.	MAF_USDA=1.639
NC_035092.1	9327586	.	G	A	.	.	MAF_INRAE=14.557;MAF_USDA=21.765
NC_035092.1	9327614	.	G	T	.	.	MAF_INRAE=4.167;MAF_USDA=5.294
NC_035092.1	9327671	.	C	A	.	.	MAF_USDA=1.639
NC_035092.1	9327698	.	T	A	.	.	MAF_INRAE=14.557;MAF_USDA=20.588
NC_035092.1	9327699	.	G	T	.	.	MAF_INRAE=3.333;MAF_USDA=7.059
NC_035092.1	9327721	.	C	T	.	.	MAF_USDA=1.639
NC_035092.1	9327800	.	G	T	.	.	MAF_USDA=8.197
NC_035092.1	9327900	.	A	C	.	.	MAF_INRAE=5.263;MAF_USDA=21.765
NC_035092.1	9327952	.	A	G	.	.	MAF_INRAE=5.263;MAF_USDA=21.176
NC_035092.1	9327953	.	T	G	.	.	MAF_USDA=21.176
NC_035092.1	9328939	.	A	C	.	.	MAF_INRAE=17.722;MAF_USDA=47.917
NC_035092.1	9328990	.	G	A	.	.	MAF_USDA=12.5
NC_035092.1	9328999	.	T	G	.	.	MAF_USDA=12.5
NC_035092.1	9329005	.	G	A	.	.	MAF_USDA=12.5
NC_035092.1	9329024	.	T	G	.	.	MAF_INRAE=22.152;MAF_USDA=2.083
NC_035092.1	9329033	.	A	T	.	.	MAF_INRAE=4.167;MAF_USDA=18.75
NC_035092.1	9329034	.	G	A	.	.	MAF_USDA=12.5
NC_035092.1	9329085	.	G	T	.	.	MAF_USDA=31.25
NC_035092.1	9329089	.	C	T	.	.	MAF_USDA=41.667
NC_035092.1	9329148	.	A	G	.	.	MAF_USDA=12.5
NC_035092.1	9329150	.	C	A	.	.	MAF_USDA=22.024
NC_035092.1	9329156	.	G	A	.	.	MAF_USDA=14.583
NC_035092.1	9329203	.	C	T	.	.	MAF_USDA=21.176
NC_035092.1	9329219	.	G	T	.	.	MAF_INRAE=17.722;MAF_USDA=26.471
NC_035092.1	9329228	.	C	T	.	.	MAF_INRAE=31.013;MAF_USDA=12.353
NC_035092.1	9329232	.	T	C	.	.	MAF_USDA=16.667
NC_035092.1	9329258	.	A	G	.	.	MAF_INRAE=5.263;MAF_USDA=21.311
NC_035092.1	9329270	.	G	A	.	.	MAF_USDA=1.639
NC_035092.1	9329326	.	C	A	.	.	MAF_INRAE=21.053;MAF_USDA=1.765
NC_035092.1	9329463	.	G	A	.	.	MAF_INRAE=34.177;MAF_USDA=40.0
NC_035092.1	9329664	.	C	T	.	.	MAF_USDA=3.333
NC_035092.1	9329665	.	G	A	.	.	MAF_INRAE=17.722;MAF_USDA=27.381
NC_035092.1	9329700	.	A	G	.	.	MAF_INRAE=17.089;MAF_USDA=27.381
NC_035092.1	9329712	.	G	C	.	.	MAF_INRAE=17.089;MAF_USDA=28.571
NC_035092.1	9329751	.	G	T	.	.	MAF_INRAE=32.911;MAF_USDA=11.905
NC_035092.1	9329762	.	C	T	.	.	MAF_USDA=1.667
NC_035092.1	9329831	.	G	T	.	.	MAF_INRAE=3.333;MAF_USDA=2.5
NC_035092.1	9329838	.	T	A	.	.	MAF_INRAE=11.392
NC_035092.1	9329877	.	G	C	.	.	MAF_INRAE=18.987;MAF_USDA=4.217
NC_035092.1	9329891	.	G	A	.	.	MAF_INRAE=16.667;MAF_USDA=1.667
NC_035092.1	9329906	.	C	T	.	.	MAF_USDA=5.952
NC_035092.1	9329943	.	C	T	.	.	MAF_USDA=1.639
NC_035092.1	9329952	.	G	T	.	.	MAF_INRAE=14.557;MAF_USDA=22.941
NC_035092.1	9330042	.	G	A	.	.	MAF_USDA=5.294
NC_035092.1	9331798	.	G	A	.	.	MAF_INRAE=31.579;MAF_USDA=45.294
NC_035092.1	9331849	.	T	C	.	.	MAF_USDA=6.471
NC_035092.1	9331894	.	G	T	.	.	MAF_INRAE=31.579;MAF_USDA=44.706
NC_035092.1	9331993	.	T	C	.	.	MAF_INRAE=15.0;MAF_USDA=8.333
NC_035092.1	9332053	.	A	G	.	.	MAF_INRAE=21.519;MAF_USDA=26.471
NC_035092.1	9332226	.	G	T	.	.	MAF_USDA=1.639
NC_035092.1	9332297	.	A	G	.	.	MAF_INRAE=7.5;MAF_USDA=2.941
NC_035092.1	9332400	.	A	C	.	.	MAF_INRAE=4.167;MAF_USDA=5.294
NC_035092.1	9332517	.	A	G	.	.	MAF_USDA=8.333
NC_035092.1	9332617	.	G	T	.	.	MAF_INRAE=11.392;MAF_USDA=17.059
NC_035092.1	9332623	.	T	G	.	.	MAF_USDA=1.639
NC_035092.1	9332701	.	T	G	.	.	MAF_USDA=1.639
NC_035092.1	9332709	.	A	G	.	.	MAF_USDA=1.639
NC_035092.1	9332769	.	T	C	.	.	MAF_USDA=2.459
NC_035092.1	9332781	.	C	T	.	.	MAF_USDA=1.639
NC_035092.1	9332788	.	G	T	.	.	MAF_USDA=6.557
NC_035092.1	9332830	.	T	C	.	.	MAF_USDA=1.667
NC_035092.1	9332843	.	T	A	.	.	MAF_INRAE=47.468;MAF_USDA=5.294
NC_035092.1	9332877	.	A	G	.	.	MAF_USDA=40.984
NC_035092.1	9334061	.	T	C	.	.	MAF_USDA=4.167
NC_035092.1	9334366	.	A	G	.	.	MAF_USDA=6.25
NC_035092.1	9334383	.	C	T	.	.	MAF_USDA=6.557
NC_035092.1	9334438	.	G	C	.	.	MAF_USDA=9.836
NC_035092.1	9334446	.	C	A	.	.	MAF_USDA=9.016
NC_035092.1	9334470	.	C	T	.	.	MAF_USDA=4.098
NC_035092.1	9334482	.	A	G	.	.	MAF_USDA=1.639
NC_035092.1	9334496	.	C	G	.	.	MAF_INRAE=3.333
NC_035092.1	9334499	.	C	T	.	.	MAF_INRAE=2.5;MAF_USDA=12.941
NC_035092.1	9334504	.	A	C	.	.	MAF_INRAE=1.667;MAF_USDA=14.118
NC_035092.1	9334533	.	C	A	.	.	MAF_USDA=8.197
NC_035092.1	9334540	.	G	A	.	.	MAF_INRAE=1.667
NC_035092.1	9334562	.	A	C	.	.	MAF_INRAE=1.667
NC_035092.1	9334569	.	G	A	.	.	MAF_INRAE=1.667
NC_035092.1	9334596	.	C	T	.	.	MAF_USDA=8.333
NC_035092.1	9334603	.	C	A	.	.	MAF_USDA=2.459
NC_035092.1	9334632	.	T	C	.	.	MAF_USDA=1.639
NC_035092.1	9334633	.	C	T	.	.	MAF_USDA=2.459
NC_035092.1	9334640	.	C	T	.	.	MAF_USDA=7.377
NC_035092.1	9334646	.	T	G	.	.	MAF_USDA=2.459
NC_035092.1	9334790	.	C	T	.	.	MAF_INRAE=4.167;MAF_USDA=10.588
NC_035092.1	9334798	.	G	A	.	.	MAF_USDA=4.098
NC_035092.1	9334813	.	C	A	.	.	MAF_USDA=5.738
NC_035092.1	9334815	.	C	T	.	.	MAF_USDA=2.459
NC_035092.1	9339601	.	A	T	.	.	MAF_USDA=9.016
NC_035092.1	9339614	.	T	C	.	.	MAF_USDA=1.765
NC_035092.1	9339634	.	C	T	.	.	MAF_INRAE=31.646;MAF_USDA=27.647
NC_035092.1	9339636	.	A	G	.	.	MAF_USDA=1.639
NC_035092.1	9339646	.	A	G	.	.	MAF_INRAE=21.519;MAF_USDA=11.765
NC_035092.1	9339651	.	T	A	.	.	MAF_INRAE=6.962;MAF_USDA=6.471
NC_035092.1	9339691	.	C	T	.	.	MAF_INRAE=22.5;MAF_USDA=24.118
NC_035092.1	9339729	.	C	T	.	.	MAF_INRAE=18.987;MAF_USDA=3.529
NC_035092.1	9339851	.	C	T	.	.	MAF_INRAE=10.0
NC_035092.1	9339870	.	A	G	.	.	MAF_INRAE=31.013;MAF_USDA=17.059
NC_035092.1	9339900	.	T	G	.	.	MAF_USDA=16.393
NC_035092.1	9339910	.	T	C	.	.	MAF_USDA=16.393
NC_035092.1	9339923	.	G	T	.	.	MAF_USDA=1.639
NC_035092.1	9339941	.	G	A	.	.	MAF_INRAE=31.646;MAF_USDA=20.0
NC_035092.1	9339972	.	G	C	.	.	MAF_INRAE=31.646;MAF_USDA=19.412
NC_035092.1	9339984	.	G	A	.	.	MAF_USDA=1.639
NC_035092.1	9339989	.	C	T	.	.	MAF_INRAE=15.0;MAF_USDA=17.647
NC_035092.1	9339990	.	G	A	.	.	MAF_USDA=1.639
NC_035092.1	9339995	.	A	C	.	.	MAF_INRAE=2.5
NC_035092.1	9340084	.	C	A	.	.	MAF_INRAE=18.987;MAF_USDA=3.529
NC_035092.1	9340090	.	G	A	.	.	MAF_INRAE=43.671;MAF_USDA=25.294
NC_035092.1	9340200	.	C	A	.	.	MAF_USDA=5.738
NC_035092.1	9340276	.	G	C	.	.	MAF_INRAE=38.608;MAF_USDA=48.235
NC_035092.1	9340303	.	T	A	.	.	MAF_INRAE=39.241;MAF_USDA=45.294
NC_035092.1	9340354	.	C	T	.	.	MAF_INRAE=38.608;MAF_USDA=9.412
NC_035092.1	9340389	.	A	C	.	.	MAF_INRAE=35.443;MAF_USDA=38.525
NC_035092.1	9340446	.	T	G	.	.	MAF_USDA=3.529
NC_035092.1	9340511	.	G	A	.	.	MAF_INRAE=2.532
NC_035092.1	9340559	.	T	A	.	.	MAF_INRAE=4.167;MAF_USDA=7.059
NC_035092.1	9340604	.	A	G	.	.	MAF_INRAE=32.911;MAF_USDA=48.235
NC_035092.1	9340656	.	A	C	.	.	MAF_USDA=25.0
NC_035092.1	9340659	.	T	A	.	.	MAF_USDA=22.917
NC_035092.1	9340660	.	T	A	.	.	MAF_USDA=22.917
NC_035092.1	9340669	.	T	A	.	.	MAF_INRAE=33.544;MAF_USDA=24.118
NC_035092.1	9340793	.	A	C	.	.	MAF_INRAE=37.342;MAF_USDA=13.529
NC_035092.1	9340835	.	A	G	.	.	MAF_USDA=13.115
NC_035092.1	9340864	.	G	A	.	.	MAF_INRAE=5.696;MAF_USDA=7.059
NC_035092.1	9340944	.	C	A	.	.	MAF_USDA=21.311
NC_035092.1	9340976	.	A	T	.	.	MAF_INRAE=11.392;MAF_USDA=25.882
NC_035092.1	9341000	.	C	A	.	.	MAF_USDA=8.197
NC_035092.1	9341368	.	G	A	.	.	MAF_USDA=3.279
NC_035092.1	9341373	.	G	T	.	.	MAF_USDA=2.459
NC_035092.1	9341381	.	T	C	.	.	MAF_USDA=32.787
NC_035092.1	9341497	.	C	T	.	.	MAF_INRAE=5.0;MAF_USDA=8.824
NC_035092.1	9341668	.	G	A	.	.	MAF_USDA=2.941
NC_035092.1	9341790	.	T	A	.	.	MAF_INRAE=10.759;MAF_USDA=24.118
NC_035092.1	9341841	.	G	T	.	.	MAF_INRAE=7.5;MAF_USDA=15.294
NC_035092.1	9341892	.	T	C	.	.	MAF_INRAE=33.544;MAF_USDA=29.412
NC_035092.1	9341925	.	G	A	.	.	MAF_INRAE=20.886;MAF_USDA=37.647
NC_035092.1	9341945	.	T	G	.	.	MAF_INRAE=39.873;MAF_USDA=40.0
NC_035092.1	9341967	.	A	T	.	.	MAF_INRAE=45.57;MAF_USDA=40.0
NC_035092.1	9341971	.	T	A	.	.	MAF_INRAE=32.5;MAF_USDA=48.235
NC_035092.1	9341984	.	A	T	.	.	MAF_INRAE=28.481;MAF_USDA=27.059
NC_035092.1	9342001	.	G	C	.	.	MAF_INRAE=10.0;MAF_USDA=1.639
NC_035092.1	9342008	.	G	A	.	.	MAF_INRAE=10.0
NC_035092.1	9342032	.	G	T	.	.	MAF_INRAE=10.0;MAF_USDA=10.417
NC_035092.1	9342071	.	G	T	.	.	MAF_INRAE=12.5;MAF_USDA=14.706
NC_035092.1	9342094	.	C	A	.	.	MAF_INRAE=41.139;MAF_USDA=22.941
NC_035092.1	9342095	.	A	C	.	.	MAF_INRAE=45.833;MAF_USDA=22.353
NC_035092.1	9342124	.	C	T	.	.	MAF_USDA=1.639
NC_035092.1	9342165	.	T	G	.	.	MAF_INRAE=17.5;MAF_USDA=25.294
NC_035092.1	9342167	.	G	T	.	.	MAF_INRAE=2.5
NC_035092.1	9342268	.	A	T	.	.	MAF_INRAE=12.5;MAF_USDA=14.706
NC_035092.1	9342302	.	A	T	.	.	MAF_USDA=1.639
NC_035092.1	9342328	.	A	G	.	.	MAF_INRAE=5.0;MAF_USDA=8.824
NC_035092.1	9342342	.	C	A	.	.	MAF_USDA=1.639
NC_035092.1	9342351	.	A	G	.	.	MAF_INRAE=44.304;MAF_USDA=40.0
NC_035092.1	9342357	.	T	G	.	.	MAF_INRAE=44.304;MAF_USDA=40.0
NC_035092.1	9342361	.	C	T	.	.	MAF_INRAE=38.333;MAF_USDA=39.412
NC_035092.1	9342367	.	A	C	.	.	MAF_USDA=1.639
NC_035092.1	9342449	.	G	T	.	.	MAF_INRAE=47.5;MAF_USDA=48.824
NC_035092.1	9342451	.	C	T	.	.	MAF_INRAE=10.0
NC_035092.1	9342452	.	A	G	.	.	MAF_INRAE=47.5;MAF_USDA=48.824
NC_035092.1	9342494	.	A	T	.	.	MAF_USDA=3.279
NC_035092.1	9342542	.	G	A	.	.	MAF_USDA=3.279
NC_035092.1	9342657	.	C	T	.	.	MAF_INRAE=35.833;MAF_USDA=34.706
NC_035092.1	9342667	.	T	A	.	.	MAF_INRAE=19.167;MAF_USDA=7.059
NC_035092.1	9342706	.	G	T	.	.	MAF_INRAE=10.0
NC_035092.1	9342726	.	T	A	.	.	MAF_INRAE=31.667;MAF_USDA=38.824
NC_035092.1	9342801	.	A	G	.	.	MAF_INRAE=32.278;MAF_USDA=37.647
NC_035092.1	9342861	.	G	T	.	.	MAF_INRAE=11.667;MAF_USDA=17.059
NC_035092.1	9342907	.	A	G	.	.	MAF_USDA=32.787
NC_035092.1	9342938	.	G	A	.	.	MAF_INRAE=22.785;MAF_USDA=16.471
NC_035092.1	9343013	.	C	A	.	.	MAF_USDA=2.459
NC_035092.1	9343189	.	T	G	.	.	MAF_INRAE=10.759;MAF_USDA=37.647
NC_035092.1	9343193	.	G	T	.	.	MAF_USDA=31.967
NC_035092.1	9343221	.	A	G	.	.	MAF_INRAE=32.278;MAF_USDA=37.059
NC_035092.1	9343223	.	C	T	.	.	MAF_USDA=5.738
NC_035092.1	9343260	.	A	T	.	.	MAF_INRAE=4.167
NC_035092.1	9343306	.	C	T	.	.	MAF_INRAE=32.278;MAF_USDA=37.059
NC_035092.1	9343374	.	G	A	.	.	MAF_USDA=2.459
NC_035092.1	9343497	.	T	C	.	.	MAF_USDA=6.557
NC_035092.1	9343519	.	G	A	.	.	MAF_INRAE=32.911;MAF_USDA=37.647
NC_035092.1	9343526	.	T	A	.	.	MAF_INRAE=32.911;MAF_USDA=37.059
NC_035092.1	9343586	.	A	C	.	.	MAF_INRAE=32.278;MAF_USDA=40.0
NC_035092.1	9343641	.	C	T	.	.	MAF_USDA=5.738
NC_035092.1	9343663	.	A	C	.	.	MAF_USDA=5.738
NC_035092.1	9343809	.	C	T	.	.	MAF_INRAE=12.5;MAF_USDA=14.706
NC_035092.1	9343873	.	T	G	.	.	MAF_INRAE=7.5;MAF_USDA=34.706
NC_035092.1	9343878	.	G	A	.	.	MAF_INRAE=2.5
NC_035092.1	9344027	.	A	G	.	.	MAF_INRAE=2.5
NC_035092.1	9344053	.	T	A	.	.	MAF_INRAE=24.684;MAF_USDA=35.294
NC_035092.1	9344098	.	G	A	.	.	MAF_INRAE=32.278;MAF_USDA=47.059
NC_035092.1	9344152	.	C	G	.	.	MAF_INRAE=32.911;MAF_USDA=47.059
NC_035092.1	9344153	.	G	A	.	.	MAF_USDA=3.279
NC_035092.1	9344176	.	T	G	.	.	MAF_USDA=4.918
NC_035092.1	9344282	.	A	T	.	.	MAF_INRAE=24.684;MAF_USDA=7.647
NC_035092.1	9344283	.	C	T	.	.	MAF_INRAE=30.833;MAF_USDA=20.0
NC_035092.1	9344284	.	A	T	.	.	MAF_INRAE=30.833;MAF_USDA=20.0
NC_035092.1	9344303	.	A	C	.	.	MAF_INRAE=5.833
NC_035092.1	9344312	.	A	T	.	.	MAF_USDA=8.197
NC_035092.1	9344334	.	G	T	.	.	MAF_INRAE=26.582;MAF_USDA=30.588
NC_035092.1	9344408	.	G	A	.	.	MAF_INRAE=29.114;MAF_USDA=17.059
NC_035092.1	9344412	.	G	A	.	.	MAF_INRAE=2.5;MAF_USDA=14.706
NC_035092.1	9344414	.	C	T	.	.	MAF_INRAE=2.5;MAF_USDA=5.882
NC_035092.1	9344448	.	C	A	.	.	MAF_INRAE=10.833;MAF_USDA=12.353
NC_035092.1	9344501	.	C	G	.	.	MAF_INRAE=17.5;MAF_USDA=31.765
NC_035092.1	9344525	.	A	C	.	.	MAF_INRAE=24.051;MAF_USDA=34.118
NC_035092.1	9344527	.	G	T	.	.	MAF_USDA=6.471
NC_035092.1	9344528	.	T	G	.	.	MAF_INRAE=8.861;MAF_USDA=7.647
NC_035092.1	9344535	.	G	T	.	.	MAF_INRAE=36.842;MAF_USDA=42.353
NC_035092.1	9344652	.	C	G	.	.	MAF_INRAE=2.532
NC_035092.1	9344671	.	A	T	.	.	MAF_INRAE=40.506;MAF_USDA=21.176
NC_035092.1	9344698	.	A	G	.	.	MAF_INRAE=48.101;MAF_USDA=25.882
NC_035092.1	9344765	.	A	C	.	.	MAF_INRAE=5.833;MAF_USDA=28.235
NC_035092.1	9344891	.	C	T	.	.	MAF_INRAE=26.316;MAF_USDA=23.494
NC_035092.1	9344893	.	G	A	.	.	MAF_USDA=12.048
NC_035092.1	9345146	.	G	T	.	.	MAF_USDA=1.667
NC_035092.1	9345193	.	G	A	.	.	MAF_INRAE=47.368;MAF_USDA=22.941
NC_035092.1	9345259	.	G	A	.	.	MAF_USDA=4.098
NC_035092.1	9345324	.	C	T	.	.	MAF_USDA=23.529
NC_035092.1	9345336	.	G	A	.	.	MAF_INRAE=5.0;MAF_USDA=5.294
NC_035092.1	9345455	.	G	T	.	.	MAF_INRAE=6.667
NC_035092.1	9345614	.	G	T	.	.	MAF_INRAE=5.833;MAF_USDA=12.295
NC_035092.1	9345658	.	C	T	.	.	MAF_INRAE=2.5;MAF_USDA=7.059
NC_035092.1	9345785	.	T	A	.	.	MAF_USDA=22.131
NC_035092.1	9345865	.	G	A	.	.	MAF_USDA=1.639
NC_035092.1	9345914	.	C	T	.	.	MAF_USDA=3.333
NC_035092.1	9346025	.	C	T	.	.	MAF_USDA=2.459
NC_035092.1	9346154	.	C	T	.	.	MAF_USDA=10.588
NC_035092.1	9346177	.	A	T	.	.	MAF_USDA=7.377
NC_035092.1	9346193	.	C	G	.	.	MAF_USDA=1.639
NC_035092.1	9346197	.	C	T	.	.	MAF_USDA=2.459
NC_035092.1	9346213	.	A	G	.	.	MAF_USDA=3.279
NC_035092.1	9346224	.	A	G	.	.	MAF_USDA=3.279
NC_035092.1	9347324	.	C	A	.	.	MAF_USDA=18.75
NC_035092.1	9347329	.	T	A	.	.	MAF_USDA=4.098
NC_035092.1	9347362	.	T	G	.	.	MAF_USDA=20.833
NC_035092.1	9347363	.	G	A	.	.	MAF_USDA=1.639
NC_035092.1	9347401	.	G	T	.	.	MAF_USDA=17.241
NC_035092.1	9347489	.	G	A	.	.	MAF_USDA=14.583
NC_035092.1	9347511	.	T	G	.	.	MAF_USDA=25.882
NC_035092.1	9347537	.	A	T	.	.	MAF_USDA=6.471
NC_035092.1	9347728	.	G	A	.	.	MAF_USDA=3.279
NC_035092.1	9347730	.	A	T	.	.	MAF_INRAE=25.316;MAF_USDA=30.588
NC_035092.1	9347735	.	G	A	.	.	MAF_INRAE=23.418
NC_035092.1	9347779	.	A	G	.	.	MAF_INRAE=17.089;MAF_USDA=41.176
NC_035092.1	9347813	.	T	C	.	.	MAF_USDA=47.647
NC_035092.1	9347939	.	T	C	.	.	MAF_INRAE=47.368;MAF_USDA=2.083
NC_035092.1	9348026	.	A	T	.	.	MAF_USDA=4.706
NC_035092.1	9348034	.	G	A	.	.	MAF_USDA=6.471
NC_035092.1	9348072	.	G	A	.	.	MAF_INRAE=2.5;MAF_USDA=2.459
NC_035092.1	9348118	.	A	T	.	.	MAF_INRAE=7.595;MAF_USDA=4.706
NC_035092.1	9348417	.	G	A	.	.	MAF_USDA=10.417
NC_035092.1	9351347	.	G	T	.	.	MAF_INRAE=11.667;MAF_USDA=11.176
NC_035092.1	9351519	.	A	C	.	.	MAF_USDA=10.417
NC_035092.1	9351628	.	A	C	.	.	MAF_USDA=8.333
NC_035092.1	9351762	.	TAGAGAGAGAGAGAGT	TAGAGAGAGAGAGAGG	.	.	MAF_USDA=47.917
NC_035092.1	9355174	.	TAGAGAGAGAGAGAGG	TAGAGAGAGAGAGAGT	.	.	MAF_USDA=35.417
NC_035092.1	9355291	.	T	C	.	.	MAF_INRAE=2.5
NC_035092.1	9355415	.	A	C	.	.	MAF_USDA=31.25
NC_035092.1	9355467	.	C	T	.	.	MAF_USDA=42.353
NC_035092.1	9355490	.	G	A	.	.	MAF_INRAE=7.5
NC_035092.1	9355504	.	G	A	.	.	MAF_USDA=1.639
NC_035092.1	9355529	.	G	A	.	.	MAF_INRAE=10.833;MAF_USDA=10.417
NC_035092.1	9355801	.	T	A	.	.	MAF_USDA=6.557
NC_035092.1	9355812	.	T	G	.	.	MAF_USDA=3.279
NC_035092.1	9355829	.	T	G	.	.	MAF_INRAE=47.368;MAF_USDA=4.118
NC_035092.1	9355851	.	T	G	.	.	MAF_USDA=9.836
NC_035092.1	9355864	.	G	T	.	.	MAF_USDA=18.824
NC_035092.1	9355866	.	T	A	.	.	MAF_USDA=15.882
NC_035092.1	9355872	.	G	A	.	.	MAF_INRAE=17.722
NC_035092.1	9355910	.	G	T	.	.	MAF_INRAE=22.152;MAF_USDA=48.824
NC_035092.1	9355959	.	T	C	.	.	MAF_INRAE=10.833;MAF_USDA=5.882
NC_035092.1	9356178	.	C	G	.	.	MAF_USDA=1.639
NC_035092.1	9356198	.	G	T	.	.	MAF_INRAE=12.5;MAF_USDA=5.294
NC_035092.1	9356211	.	T	A	.	.	MAF_INRAE=41.772;MAF_USDA=24.706
NC_035092.1	9356215	.	G	C	.	.	MAF_INRAE=7.5;MAF_USDA=30.588
NC_035092.1	9356217	.	T	C	.	.	MAF_INRAE=7.5;MAF_USDA=30.588
NC_035092.1	9356222	.	C	T	.	.	MAF_USDA=6.557
NC_035092.1	9356223	.	G	A	.	.	MAF_USDA=6.471
NC_035092.1	9356225	.	C	T	.	.	MAF_INRAE=18.987;MAF_USDA=4.706
NC_035092.1	9356226	.	G	A	.	.	MAF_USDA=7.377
NC_035092.1	9356230	.	T	A	.	.	MAF_USDA=6.557
NC_035092.1	9356237	.	G	T	.	.	MAF_USDA=2.459
NC_035092.1	9356257	.	T	C	.	.	MAF_INRAE=18.987;MAF_USDA=4.706
NC_035092.1	9356377	.	C	A	.	.	MAF_USDA=12.295
NC_035092.1	9356455	.	T	G	.	.	MAF_INRAE=29.167
NC_035092.1	9356571	.	G	T	.	.	MAF_INRAE=7.5;MAF_USDA=8.235
NC_035092.1	9356582	.	A	C	.	.	MAF_INRAE=16.667;MAF_USDA=37.059
NC_035092.1	9356609	.	A	G	.	.	MAF_USDA=36.471
NC_035092.1	9356692	.	G	C	.	.	MAF_USDA=3.279
NC_035092.1	9357301	.	G	T	.	.	MAF_INRAE=1.667;MAF_USDA=14.583
NC_035092.1	9357310	.	G	A	.	.	MAF_USDA=31.25
NC_035092.1	9357410	.	T	A	.	.	MAF_INRAE=19.62;MAF_USDA=11.176
NC_035092.1	9357485	.	A	T	.	.	MAF_INRAE=7.5;MAF_USDA=26.471
NC_035092.1	9357525	.	C	T	.	.	MAF_INRAE=7.5;MAF_USDA=2.353
NC_035092.1	9357531	.	G	A	.	.	MAF_INRAE=40.506;MAF_USDA=47.917
NC_035092.1	9357554	.	T	C	.	.	MAF_USDA=6.557
NC_035092.1	9357838	.	C	T	.	.	MAF_INRAE=11.667;MAF_USDA=11.765
NC_035092.1	9357875	.	A	G	.	.	MAF_USDA=3.279
NC_035092.1	9357955	.	C	T	.	.	MAF_USDA=2.941
NC_035092.1	9357970	.	A	C	.	.	MAF_USDA=7.377
NC_035092.1	9358007	.	C	T	.	.	MAF_USDA=11.475
NC_035092.1	9358039	.	C	T	.	.	MAF_INRAE=40.506;MAF_USDA=30.588
NC_035092.1	9358105	.	C	T	.	.	MAF_INRAE=40.506;MAF_USDA=31.176
NC_035092.1	9358133	.	A	G	.	.	MAF_USDA=5.882
NC_035092.1	9358145	.	C	T	.	.	MAF_USDA=1.639
NC_035092.1	9358199	.	T	G	.	.	MAF_INRAE=6.667;MAF_USDA=15.294
NC_035092.1	9358250	.	C	T	.	.	MAF_INRAE=11.392;MAF_USDA=30.588
NC_035092.1	9358313	.	C	A	.	.	MAF_USDA=2.459
NC_035092.1	9358550	.	C	T	.	.	MAF_USDA=8.333
NC_035092.1	9358560	.	G	A	.	.	MAF_INRAE=20.253;MAF_USDA=4.167
NC_035092.1	9362053	.	T	C	.	.	MAF_USDA=47.917
NC_035092.1	9362138	.	A	T	.	.	MAF_USDA=1.639
NC_035092.1	9362230	.	T	A	.	.	MAF_USDA=16.393
NC_035092.1	9362254	.	G	A	.	.	MAF_INRAE=2.5;MAF_USDA=49.405
NC_035092.1	9362261	.	G	A	.	.	MAF_USDA=2.459
NC_035092.1	9362270	.	C	T	.	.	MAF_USDA=2.459
NC_035092.1	9362293	.	G	T	.	.	MAF_INRAE=2.5
NC_035092.1	9362324	.	T	G	.	.	MAF_USDA=18.033
NC_035092.1	9362389	.	T	C	.	.	MAF_USDA=15.574
NC_035092.1	9362390	.	C	T	.	.	MAF_INRAE=21.053;MAF_USDA=1.765
NC_035092.1	9362413	.	C	A	.	.	MAF_USDA=1.639
NC_035092.1	9362414	.	T	C	.	.	MAF_INRAE=2.5;MAF_USDA=34.706
NC_035092.1	9362428	.	G	C	.	.	MAF_INRAE=2.5;MAF_USDA=27.869
NC_035092.1	9362492	.	G	C	.	.	MAF_INRAE=6.329;MAF_USDA=11.176
NC_035092.1	9362549	.	T	C	.	.	MAF_INRAE=24.684;MAF_USDA=42.353
NC_035092.1	9362639	.	T	A	.	.	MAF_USDA=1.639
NC_035092.1	9362655	.	A	T	.	.	MAF_USDA=17.213
NC_035092.1	9362691	.	T	C	.	.	MAF_INRAE=25.833;MAF_USDA=24.118
NC_035092.1	9362715	.	G	T	.	.	MAF_USDA=18.235
NC_035092.1	9362716	.	T	C	.	.	MAF_USDA=39.583
NC_035092.1	9362717	.	T	C	.	.	MAF_USDA=39.583
NC_035092.1	9362771	.	C	T	.	.	MAF_INRAE=9.167;MAF_USDA=6.25
NC_035092.1	9362809	.	A	C	.	.	MAF_INRAE=40.0
NC_035092.1	9362815	.	T	C	.	.	MAF_USDA=3.279
NC_035092.1	9362840	.	T	C	.	.	MAF_INRAE=23.333;MAF_USDA=7.059
NC_035092.1	9362882	.	T	A	.	.	MAF_USDA=2.459
NC_035092.1	9362883	.	G	A	.	.	MAF_INRAE=29.167;MAF_USDA=34.706
NC_035092.1	9362947	.	G	T	.	.	MAF_USDA=5.738
NC_035092.1	9362948	.	G	C	.	.	MAF_USDA=5.738
NC_035092.1	9362954	.	T	G	.	.	MAF_INRAE=49.367;MAF_USDA=48.824
NC_035092.1	9362965	.	T	C	.	.	MAF_INRAE=7.5
NC_035092.1	9362996	.	A	C	.	.	MAF_INRAE=43.671;MAF_USDA=15.882
NC_035092.1	9363010	.	G	A	.	.	MAF_USDA=1.639
NC_035092.1	9363012	.	C	T	.	.	MAF_USDA=1.639
NC_035092.1	9363045	.	G	A	.	.	MAF_USDA=2.459
NC_035092.1	9363060	.	C	T	.	.	MAF_INRAE=5.263;MAF_USDA=47.647
NC_035092.1	9363069	.	C	T	.	.	MAF_USDA=7.377
NC_035092.1	9363073	.	G	T	.	.	MAF_USDA=1.639
NC_035092.1	9363097	.	C	A	.	.	MAF_INRAE=50.0;MAF_USDA=34.524
NC_035092.1	9363133	.	G	C	.	.	MAF_USDA=2.459
NC_035092.1	9363643	.	A	G	.	.	MAF_USDA=4.918
NC_035092.1	9363704	.	A	T	.	.	MAF_USDA=2.459
NC_035092.1	9363737	.	A	T	.	.	MAF_INRAE=13.924;MAF_USDA=35.294
NC_035092.1	9363779	.	A	G	.	.	MAF_INRAE=4.167;MAF_USDA=42.941
NC_035092.1	9363820	.	T	A	.	.	MAF_USDA=1.639
NC_035092.1	9363844	.	G	T	.	.	MAF_INRAE=5.833
NC_035092.1	9363853	.	T	C	.	.	MAF_INRAE=9.167;MAF_USDA=35.882
NC_035092.1	9363869	.	A	G	.	.	MAF_USDA=4.098
NC_035092.1	9363874	.	T	C	.	.	MAF_USDA=1.639
NC_035092.1	9363876	.	G	A	.	.	MAF_USDA=18.235
NC_035092.1	9363957	.	T	A	.	.	MAF_INRAE=9.167;MAF_USDA=17.647
NC_035092.1	9363997	.	T	C	.	.	MAF_INRAE=2.532;MAF_USDA=13.529
NC_035092.1	9364029	.	G	C	.	.	MAF_USDA=8.333
NC_035092.1	9364030	.	C	T	.	.	MAF_USDA=1.176
NC_035092.1	9364033	.	A	G	.	.	MAF_USDA=4.098
NC_035092.1	9364046	.	T	G	.	.	MAF_INRAE=9.167;MAF_USDA=17.647
NC_035092.1	9364120	.	A	C	.	.	MAF_INRAE=7.5;MAF_USDA=9.836
NC_035092.1	9364256	.	G	T	.	.	MAF_USDA=8.197
NC_035092.1	9364602	.	G	C	.	.	MAF_INRAE=21.053;MAF_USDA=17.059
NC_035092.1	9364758	.	A	T	.	.	MAF_USDA=1.639
NC_035092.1	9364768	.	G	A	.	.	MAF_USDA=14.583
NC_035092.1	9364949	.	A	G	.	.	MAF_INRAE=13.291;MAF_USDA=37.705
NC_035092.1	9364950	.	C	G	.	.	MAF_USDA=10.656
NC_035092.1	9365006	.	C	T	.	.	MAF_INRAE=1.667
NC_035092.1	9365177	.	T	G	.	.	MAF_INRAE=5.833;MAF_USDA=12.295
NC_035092.1	9365294	.	C	T	.	.	MAF_USDA=16.667
NC_035092.1	9365296	.	A	G	.	.	MAF_INRAE=26.316;MAF_USDA=5.294
NC_035092.1	9365339	.	C	A	.	.	MAF_USDA=8.333
NC_035092.1	9365390	.	C	T	.	.	MAF_USDA=4.167
NC_035092.1	9365399	.	A	T	.	.	MAF_USDA=4.167
NC_035092.1	9365405	.	C	G	.	.	MAF_USDA=4.348
NC_035092.1	9366474	.	C	T	.	.	MAF_USDA=25.0
NC_035092.1	9366739	.	A	T	.	.	MAF_INRAE=7.5
NC_035092.1	9366766	.	C	T	.	.	MAF_USDA=2.459
NC_035092.1	9366817	.	T	G	.	.	MAF_INRAE=44.937;MAF_USDA=34.118
NC_035092.1	9366828	.	G	A	.	.	MAF_INRAE=5.0
NC_035092.1	9366832	.	A	T	.	.	MAF_INRAE=44.937;MAF_USDA=33.333
NC_035092.1	9366870	.	G	T	.	.	MAF_INRAE=5.263
NC_035092.1	9366948	.	G	T	.	.	MAF_INRAE=47.368;MAF_USDA=32.941
NC_035092.1	9367162	.	G	A	.	.	MAF_USDA=3.279
NC_035092.1	9367174	.	A	G	.	.	MAF_USDA=19.672
NC_035092.1	9367262	.	A	G	.	.	MAF_USDA=5.294
NC_035092.1	9367299	.	G	T	.	.	MAF_INRAE=47.368;MAF_USDA=25.882
NC_035092.1	9367314	.	T	C	.	.	MAF_INRAE=47.368;MAF_USDA=25.882
NC_035092.1	9367321	.	A	T	.	.	MAF_INRAE=47.368;MAF_USDA=26.471
NC_035092.1	9367327	.	G	A	.	.	MAF_INRAE=47.368;MAF_USDA=26.471
NC_035092.1	9367352	.	C	T	.	.	MAF_USDA=2.459
NC_035092.1	9367403	.	T	C	.	.	MAF_USDA=1.639
NC_035092.1	9368554	.	G	T	.	.	MAF_USDA=3.279
NC_035092.1	9368795	.	G	T	.	.	MAF_USDA=20.588
NC_035092.1	9368880	.	A	T	.	.	MAF_USDA=20.0
NC_035092.1	9368906	.	A	T	.	.	MAF_USDA=29.167
NC_035092.1	9370144	.	C	T	.	.	MAF_INRAE=43.038;MAF_USDA=40.0
NC_035092.1	9370241	.	G	C	.	.	MAF_INRAE=26.316;MAF_USDA=2.353
NC_035092.1	9370244	.	A	C	.	.	MAF_USDA=2.353
NC_035092.1	9370446	.	T	A	.	.	MAF_USDA=1.639
NC_035092.1	9370481	.	G	A	.	.	MAF_USDA=8.333
NC_035092.1	9370489	.	C	A	.	.	MAF_USDA=1.639
NC_035092.1	9370496	.	A	T	.	.	MAF_INRAE=33.544;MAF_USDA=32.353
NC_035092.1	9370497	.	A	T	.	.	MAF_INRAE=15.0;MAF_USDA=8.333
NC_035092.1	9370545	.	G	T	.	.	MAF_USDA=2.083
NC_035092.1	9370572	.	G	A	.	.	MAF_USDA=10.0
NC_035092.1	9370628	.	T	C	.	.	MAF_INRAE=26.316;MAF_USDA=7.059
NC_035092.1	9370631	.	C	T	.	.	MAF_USDA=1.639
NC_035092.1	9370674	.	T	G	.	.	MAF_USDA=1.667
NC_035092.1	9370721	.	C	G	.	.	MAF_INRAE=47.368;MAF_USDA=36.471
NC_035092.1	9371001	.	C	A	.	.	MAF_INRAE=44.937;MAF_USDA=38.235
NC_035092.1	9371052	.	G	A	.	.	MAF_INRAE=5.833
NC_035092.1	9371061	.	A	C	.	.	MAF_USDA=2.459
NC_035092.1	9371067	.	G	A	.	.	MAF_INRAE=26.316;MAF_USDA=2.353
NC_035092.1	9371068	.	T	C	.	.	MAF_USDA=2.459
NC_035092.1	9371082	.	C	T	.	.	MAF_INRAE=5.0;MAF_USDA=4.706
NC_035092.1	9371085	.	C	T	.	.	MAF_INRAE=22.785;MAF_USDA=10.0
NC_035092.1	9371152	.	C	G	.	.	MAF_USDA=4.706
NC_035092.1	9371254	.	C	T	.	.	MAF_USDA=2.459
NC_035092.1	9371291	.	T	C	.	.	MAF_INRAE=5.833
NC_035092.1	9371342	.	G	A	.	.	MAF_INRAE=25.316;MAF_USDA=10.417
NC_035092.1	9371407	.	A	T	.	.	MAF_INRAE=47.468;MAF_USDA=49.412
NC_035092.1	9371454	.	G	T	.	.	MAF_USDA=1.639
NC_035092.1	9371456	.	T	C	.	.	MAF_USDA=1.639
NC_035092.1	9371562	.	C	T	.	.	MAF_USDA=1.639
NC_035092.1	9371630	.	G	T	.	.	MAF_USDA=16.667
NC_035092.1	9371727	.	G	C	.	.	MAF_INRAE=5.833
NC_035092.1	9371742	.	T	C	.	.	MAF_USDA=9.016
NC_035092.1	9371839	.	T	C	.	.	MAF_INRAE=2.532;MAF_USDA=6.471
NC_035092.1	9371888	.	G	C	.	.	MAF_INRAE=12.025;MAF_USDA=7.059
NC_035092.1	9371900	.	A	G	.	.	MAF_INRAE=2.532;MAF_USDA=7.647
NC_035092.1	9371935	.	C	T	.	.	MAF_INRAE=14.167;MAF_USDA=7.647
NC_035092.1	9372010	.	T	G	.	.	MAF_INRAE=26.316;MAF_USDA=6.548
NC_035092.1	9372033	.	T	A	.	.	MAF_INRAE=5.063;MAF_USDA=8.235
NC_035092.1	9372048	.	G	A	.	.	MAF_USDA=8.197
NC_035092.1	9372053	.	T	G	.	.	MAF_INRAE=31.579;MAF_USDA=16.471
NC_035092.1	9372340	.	C	A	.	.	MAF_INRAE=11.392;MAF_USDA=7.229
NC_035092.1	9372361	.	G	A	.	.	MAF_USDA=3.049
NC_035092.1	9372383	.	G	A	.	.	MAF_USDA=10.417
NC_035092.1	9372406	.	G	A	.	.	MAF_USDA=45.833
NC_035092.1	9374232	.	C	A	.	.	MAF_INRAE=11.667;MAF_USDA=30.0
NC_035092.1	9374305	.	G	A	.	.	MAF_INRAE=5.0;MAF_USDA=19.412
NC_035092.1	9374527	.	AGAGAGTT	AGAGAGTA	.	.	MAF_USDA=16.667
NC_035092.1	9374541	.	G	C	.	.	MAF_USDA=29.167
NC_035092.1	9374589	.	A	T	.	.	MAF_USDA=8.333
NC_035092.1	9374590	.	G	T	.	.	MAF_USDA=8.333
NC_035092.1	9374592	.	A	G	.	.	MAF_USDA=8.333
NC_035092.1	9374609	.	G	T	.	.	MAF_INRAE=5.263;MAF_USDA=7.647
NC_035092.1	9374613	.	G	C	.	.	MAF_INRAE=47.368
NC_035092.1	9374623	.	A	C	.	.	MAF_USDA=4.098
NC_035092.1	9374790	.	T	G	.	.	MAF_USDA=20.833
NC_035092.1	9378160	.	A	G	.	.	MAF_INRAE=6.667
NC_035092.1	9378229	.	A	C	.	.	MAF_INRAE=1.667
NC_035092.1	9378235	.	C	G	.	.	MAF_INRAE=11.667
NC_035092.1	9378250	.	C	A	.	.	MAF_INRAE=13.333
NC_035092.1	9378495	.	A	G	.	.	MAF_USDA=1.639
NC_035092.1	9378669	.	G	T	.	.	MAF_INRAE=5.0;MAF_USDA=20.588
NC_035092.1	9378675	.	A	G	.	.	MAF_USDA=1.639
NC_035092.1	9378705	.	C	G	.	.	MAF_INRAE=19.167;MAF_USDA=10.0
NC_035092.1	9378736	.	T	A	.	.	MAF_INRAE=14.167;MAF_USDA=7.647
NC_035092.1	9378769	.	G	A	.	.	MAF_USDA=2.459
NC_035092.1	9378870	.	C	T	.	.	MAF_USDA=1.639
NC_035092.1	9380824	.	G	C	.	.	MAF_USDA=33.333
NC_035092.1	9380828	.	T	G	.	.	MAF_USDA=18.75
NC_035092.1	9380978	.	T	G	.	.	MAF_USDA=29.167
NC_035092.1	9381004	.	G	C	.	.	MAF_USDA=29.167
NC_035092.1	9381008	.	T	G	.	.	MAF_USDA=14.583
NC_035092.1	9381054	.	A	G	.	.	MAF_USDA=37.5
NC_035092.1	9381084	.	A	G	.	.	MAF_USDA=14.583
NC_035092.1	9381092	.	C	T	.	.	MAF_USDA=16.667
NC_035092.1	9381094	.	T	G	.	.	MAF_USDA=16.667
NC_035092.1	9381102	.	T	C	.	.	MAF_USDA=8.333
NC_035092.1	9381129	.	T	C	.	.	MAF_INRAE=5.833;MAF_USDA=20.0
NC_035092.1	9381261	.	C	T	.	.	MAF_USDA=3.279
NC_035092.1	9381304	.	T	G	.	.	MAF_INRAE=13.333;MAF_USDA=8.333
NC_035092.1	9381340	.	T	C	.	.	MAF_INRAE=11.667;MAF_USDA=8.235
NC_035092.1	9381416	.	A	C	.	.	MAF_INRAE=18.354;MAF_USDA=26.23
NC_035092.1	9381478	.	C	G	.	.	MAF_USDA=15.574
NC_035092.1	9381559	.	C	T	.	.	MAF_INRAE=21.667
NC_035092.1	9381702	.	C	T	.	.	MAF_USDA=4.098
NC_035092.1	9381726	.	A	T	.	.	MAF_INRAE=10.833;MAF_USDA=6.471
NC_035092.1	9381728	.	C	A	.	.	MAF_INRAE=34.177;MAF_USDA=41.176
NC_035092.1	9381840	.	A	G	.	.	MAF_USDA=2.459
NC_035092.1	9381899	.	T	A	.	.	MAF_USDA=2.459
NC_035092.1	9381935	.	T	C	.	.	MAF_INRAE=26.316;MAF_USDA=21.765
NC_035092.1	9381967	.	A	C	.	.	MAF_INRAE=26.316;MAF_USDA=35.294
NC_035092.1	9382000	.	G	A	.	.	MAF_USDA=2.941
NC_035092.1	9382038	.	A	T	.	.	MAF_USDA=7.647
NC_035092.1	9382052	.	G	C	.	.	MAF_INRAE=26.316;MAF_USDA=6.471
NC_035092.1	9382055	.	T	C	.	.	MAF_USDA=2.459
NC_035092.1	9382159	.	C	A	.	.	MAF_USDA=1.639
NC_035092.1	9382188	.	G	A	.	.	MAF_INRAE=7.5
NC_035092.1	9382203	.	A	T	.	.	MAF_USDA=2.459
NC_035092.1	9382215	.	G	A	.	.	MAF_USDA=6.471
NC_035092.1	9382225	.	G	T	.	.	MAF_INRAE=29.747;MAF_USDA=27.647
NC_035092.1	9382255	.	G	A	.	.	MAF_INRAE=17.089;MAF_USDA=19.412
NC_035092.1	9382450	.	G	A	.	.	MAF_INRAE=16.456;MAF_USDA=20.0
NC_035092.1	9382457	.	G	A	.	.	MAF_USDA=13.934
NC_035092.1	9382468	.	T	A	.	.	MAF_USDA=1.639
NC_035092.1	9382511	.	G	T	.	.	MAF_INRAE=5.833
NC_035092.1	9382518	.	G	T	.	.	MAF_INRAE=47.468;MAF_USDA=25.294
NC_035092.1	9382619	.	C	A	.	.	MAF_USDA=5.738
NC_035092.1	9382661	.	C	T	.	.	MAF_USDA=1.639
NC_035092.1	9382699	.	A	G	.	.	MAF_USDA=2.459
NC_035092.1	9382834	.	T	G	.	.	MAF_INRAE=18.987;MAF_USDA=34.118
NC_035092.1	9382868	.	A	G	.	.	MAF_INRAE=7.5;MAF_USDA=1.639
NC_035092.1	9382869	.	G	A	.	.	MAF_INRAE=6.667;MAF_USDA=2.459
NC_035092.1	9382873	.	A	G	.	.	MAF_INRAE=6.667;MAF_USDA=1.639
NC_035092.1	9382874	.	A	G	.	.	MAF_INRAE=2.532;MAF_USDA=20.588
NC_035092.1	9382966	.	G	T	.	.	MAF_USDA=1.639
NC_035092.1	9383000	.	A	G	.	.	MAF_INRAE=25.316;MAF_USDA=42.353
NC_035092.1	9383019	.	A	C	.	.	MAF_INRAE=8.228;MAF_USDA=21.765
NC_035092.1	9383021	.	A	C	.	.	MAF_INRAE=9.167;MAF_USDA=21.765
NC_035092.1	9383048	.	G	T	.	.	MAF_INRAE=17.722;MAF_USDA=17.059
NC_035092.1	9383057	.	A	C	.	.	MAF_INRAE=26.316;MAF_USDA=8.824
NC_035092.1	9383058	.	C	T	.	.	MAF_INRAE=14.167;MAF_USDA=7.647
NC_035092.1	9383064	.	G	T	.	.	MAF_INRAE=26.316;MAF_USDA=8.824
NC_035092.1	9383066	.	T	C	.	.	MAF_USDA=2.459
NC_035092.1	9383071	.	T	C	.	.	MAF_USDA=3.279
NC_035092.1	9383076	.	G	A	.	.	MAF_INRAE=39.241;MAF_USDA=42.353
NC_035092.1	9383088	.	T	A	.	.	MAF_INRAE=16.456;MAF_USDA=17.059
NC_035092.1	9383090	.	T	G	.	.	MAF_INRAE=25.316;MAF_USDA=42.353
NC_035092.1	9383092	.	G	T	.	.	MAF_INRAE=7.5
NC_035092.1	9383111	.	A	T	.	.	MAF_USDA=23.77
NC_035092.1	9383127	.	G	T	.	.	MAF_INRAE=47.468;MAF_USDA=14.706
NC_035092.1	9383129	.	A	T	.	.	MAF_INRAE=46.667;MAF_USDA=32.353
NC_035092.1	9383144	.	C	A	.	.	MAF_INRAE=22.152;MAF_USDA=2.083
NC_035092.1	9383153	.	G	T	.	.	MAF_INRAE=26.316;MAF_USDA=8.235
NC_035092.1	9383157	.	A	T	.	.	MAF_INRAE=10.833;MAF_USDA=18.75
NC_035092.1	9383159	.	G	A	.	.	MAF_INRAE=14.167;MAF_USDA=17.059
NC_035092.1	9383169	.	G	A	.	.	MAF_INRAE=26.582;MAF_USDA=41.765
NC_035092.1	9383282	.	A	T	.	.	MAF_USDA=2.459
NC_035092.1	9383320	.	G	A	.	.	MAF_USDA=22.951
NC_035092.1	9383346	.	T	C	.	.	MAF_INRAE=17.089;MAF_USDA=16.471
NC_035092.1	9383367	.	A	C	.	.	MAF_INRAE=17.089;MAF_USDA=16.471
NC_035092.1	9383372	.	A	G	.	.	MAF_INRAE=8.228;MAF_USDA=22.353
NC_035092.1	9383378	.	C	A	.	.	MAF_INRAE=8.228;MAF_USDA=41.176
NC_035092.1	9383398	.	T	C	.	.	MAF_INRAE=24.167;MAF_USDA=42.941
NC_035092.1	9383409	.	G	A	.	.	MAF_INRAE=8.228;MAF_USDA=22.353
NC_035092.1	9383421	.	A	T	.	.	MAF_USDA=2.459
NC_035092.1	9383436	.	G	A	.	.	MAF_INRAE=25.316;MAF_USDA=42.262
NC_035092.1	9383468	.	G	C	.	.	MAF_USDA=3.279
NC_035092.1	9383503	.	C	A	.	.	MAF_USDA=1.639
NC_035092.1	9383526	.	C	T	.	.	MAF_INRAE=17.5;MAF_USDA=8.235
NC_035092.1	9383528	.	G	A	.	.	MAF_INRAE=8.228;MAF_USDA=22.941
NC_035092.1	9383553	.	G	T	.	.	MAF_INRAE=8.228;MAF_USDA=22.941
NC_035092.1	9383616	.	T	C	.	.	MAF_USDA=24.59
NC_035092.1	9383625	.	T	A	.	.	MAF_USDA=1.639
NC_035092.1	9383630	.	T	A	.	.	MAF_INRAE=8.861;MAF_USDA=22.353
NC_035092.1	9383678	.	T	G	.	.	MAF_USDA=8.333
NC_035092.1	9383684	.	T	A,G	.	.	MAF_INRAE=5.263
NC_035092.1	9383692	.	T	G	.	.	MAF_INRAE=15.823;MAF_USDA=27.083
NC_035092.1	9383693	.	G	T	.	.	MAF_INRAE=8.228;MAF_USDA=18.75
NC_035092.1	9383719	.	T	C	.	.	MAF_INRAE=7.595;MAF_USDA=24.706
NC_035092.1	9383782	.	A	C	.	.	MAF_INRAE=31.013;MAF_USDA=20.588
NC_035092.1	9383807	.	A	T	.	.	MAF_INRAE=8.228;MAF_USDA=22.941
NC_035092.1	9383816	.	G	T	.	.	MAF_USDA=25.41
NC_035092.1	9383837	.	G	T	.	.	MAF_INRAE=8.228;MAF_USDA=23.529
NC_035092.1	9383857	.	C	T	.	.	MAF_INRAE=8.228;MAF_USDA=23.529
NC_035092.1	9383979	.	C	G	.	.	MAF_INRAE=8.228;MAF_USDA=23.529
NC_035092.1	9384002	.	A	C	.	.	MAF_INRAE=8.228;MAF_USDA=25.882
NC_035092.1	9384047	.	T	C	.	.	MAF_INRAE=13.291;MAF_USDA=24.706
NC_035092.1	9384055	.	G	A	.	.	MAF_INRAE=39.241;MAF_USDA=14.706
NC_035092.1	9384190	.	A	T	.	.	MAF_INRAE=26.316;MAF_USDA=4.167
NC_035092.1	9384193	.	C	G	.	.	MAF_USDA=4.167
NC_035092.1	9384218	.	T	A	.	.	MAF_INRAE=5.833
NC_035092.1	9384239	.	G	A	.	.	MAF_USDA=2.083
NC_035092.1	9384241	.	C	G	.	.	MAF_USDA=3.279
NC_035092.1	9384274	.	C	A	.	.	MAF_INRAE=19.62;MAF_USDA=41.176
NC_035092.1	9384332	.	A	T	.	.	MAF_USDA=2.459
NC_035092.1	9384342	.	A	T	.	.	MAF_INRAE=23.333
NC_035092.1	9384346	.	G	T	.	.	MAF_INRAE=18.987;MAF_USDA=27.083
NC_035092.1	9384416	.	T	G	.	.	MAF_USDA=16.667
NC_035092.1	9384427	.	A	C	.	.	MAF_INRAE=7.595;MAF_USDA=20.588
NC_035092.1	9384452	.	C	T	.	.	MAF_INRAE=5.263
NC_035092.1	9384483	.	A	G	.	.	MAF_INRAE=39.241;MAF_USDA=14.706
NC_035092.1	9384492	.	A	T	.	.	MAF_USDA=4.918
NC_035092.1	9384535	.	C	T	.	.	MAF_USDA=6.557
NC_035092.1	9386994	.	A	G	.	.	MAF_INRAE=15.789;MAF_USDA=32.941
NC_035092.1	9387084	.	G	A	.	.	MAF_USDA=2.459
NC_035092.1	9387090	.	G	A	.	.	MAF_USDA=3.279
NC_035092.1	9387108	.	A	G	.	.	MAF_INRAE=46.835;MAF_USDA=40.164
NC_035092.1	9387136	.	A	T	.	.	MAF_INRAE=12.5;MAF_USDA=13.529
NC_035092.1	9387243	.	C	T	.	.	MAF_INRAE=33.544;MAF_USDA=22.917
NC_035092.1	9387301	.	G	A	.	.	MAF_INRAE=17.5;MAF_USDA=47.917
NC_035092.1	9387377	.	G	A	.	.	MAF_INRAE=20.886;MAF_USDA=2.083
NC_035092.1	9387396	.	G	A	.	.	MAF_USDA=1.639
NC_035092.1	9387506	.	G	A	.	.	MAF_INRAE=21.053;MAF_USDA=1.765
NC_035092.1	9387519	.	C	A	.	.	MAF_INRAE=15.789;MAF_USDA=19.412
NC_035092.1	9387549	.	T	G	.	.	MAF_INRAE=4.167;MAF_USDA=5.882
NC_035092.1	9387581	.	A	G	.	.	MAF_USDA=2.459
NC_035092.1	9387607	.	G	A	.	.	MAF_USDA=10.0
NC_035092.1	9389398	.	A	C	.	.	MAF_USDA=4.918
NC_035092.1	9389463	.	T	G	.	.	MAF_USDA=5.833
NC_035092.1	9389471	.	G	C	.	.	MAF_USDA=3.39
NC_035092.1	9389499	.	A	C	.	.	MAF_USDA=10.169
NC_035092.1	9389502	.	C	G	.	.	MAF_USDA=5.085
NC_035092.1	9389518	.	C	A	.	.	MAF_USDA=14.583
NC_035092.1	9389532	.	C	G	.	.	MAF_USDA=13.855
NC_035092.1	9389559	.	A	C	.	.	MAF_USDA=16.071
NC_035092.1	9389575	.	G	A	.	.	MAF_USDA=10.588
NC_035092.1	9389588	.	A	C	.	.	MAF_USDA=5.738
NC_035092.1	9389610	.	C	T	.	.	MAF_USDA=4.098
NC_035092.1	9389618	.	C	A	.	.	MAF_USDA=9.836
NC_035092.1	9389694	.	TG	TA	.	.	MAF_USDA=22.917
NC_035092.1	9389722	.	A	G	.	.	MAF_USDA=4.918
NC_035092.1	9389741	.	G	C	.	.	MAF_USDA=4.918
NC_035092.1	9389774	.	C	A	.	.	MAF_USDA=47.917
NC_035092.1	9389776	.	T	C	.	.	MAF_USDA=50.0
NC_035092.1	9389804	.	G	T	.	.	MAF_USDA=3.279
NC_035092.1	9389810	.	T	A	.	.	MAF_USDA=8.235
NC_035092.1	9389849	.	C	T	.	.	MAF_USDA=2.083
NC_035092.1	9389879	.	G	A	.	.	MAF_USDA=1.639
NC_035092.1	9389917	.	T	C	.	.	MAF_USDA=2.459
NC_035092.1	9389997	.	T	C	.	.	MAF_USDA=2.459
NC_035092.1	9390000	.	A	G	.	.	MAF_INRAE=5.263;MAF_USDA=25.41
NC_035092.1	9390003	.	T	C	.	.	MAF_USDA=2.459
NC_035092.1	9390085	.	A	G	.	.	MAF_USDA=13.333
NC_035092.1	9390343	.	A	G	.	.	MAF_USDA=8.333
NC_035092.1	9390368	.	G	A	.	.	MAF_USDA=35.417
NC_035092.1	9390437	.	G	A	.	.	MAF_USDA=10.417
NC_035092.1	9390479	.	A	G	.	.	MAF_USDA=23.214
NC_035092.1	9390484	.	T	C	.	.	MAF_INRAE=7.5
NC_035092.1	9390492	.	T	C	.	.	MAF_USDA=7.647
NC_035092.1	9390547	.	G	A	.	.	MAF_USDA=8.235
NC_035092.1	9390575	.	T	G	.	.	MAF_INRAE=16.667
NC_035092.1	9390580	.	G	T	.	.	MAF_INRAE=11.667;MAF_USDA=7.059
NC_035092.1	9390581	.	C	T	.	.	MAF_INRAE=11.667;MAF_USDA=7.059
NC_035092.1	9390637	.	G	A	.	.	MAF_INRAE=4.43;MAF_USDA=20.588
NC_035092.1	9390644	.	T	C	.	.	MAF_INRAE=2.532;MAF_USDA=7.647
NC_035092.1	9390659	.	C	T	.	.	MAF_INRAE=7.5;MAF_USDA=1.639
NC_035092.1	9390660	.	C	A	.	.	MAF_USDA=6.557
NC_035092.1	9390774	.	T	C	.	.	MAF_INRAE=2.5;MAF_USDA=3.529
NC_035092.1	9390780	.	C	T	.	.	MAF_USDA=1.639
NC_035092.1	9390781	.	G	A	.	.	MAF_INRAE=13.333;MAF_USDA=2.083
NC_035092.1	9390798	.	G	A	.	.	MAF_INRAE=2.5
NC_035092.1	9390806	.	A	G	.	.	MAF_USDA=1.639
NC_035092.1	9390813	.	G	A	.	.	MAF_INRAE=47.5;MAF_USDA=39.583
NC_035092.1	9390823	.	A	G	.	.	MAF_USDA=1.639
NC_035092.1	9390826	.	G	A	.	.	MAF_USDA=6.557
NC_035092.1	9390858	.	G	A	.	.	MAF_INRAE=2.5;MAF_USDA=3.529
NC_035092.1	9390899	.	C	G	.	.	MAF_INRAE=5.696;MAF_USDA=18.824
NC_035092.1	9390947	.	A	G	.	.	MAF_USDA=8.197
NC_035092.1	9390948	.	G	C	.	.	MAF_USDA=6.471
NC_035092.1	9390969	.	C	A	.	.	MAF_INRAE=8.333
NC_035092.1	9391033	.	G	A	.	.	MAF_INRAE=6.667;MAF_USDA=18.75
NC_035092.1	9391069	.	C	T	.	.	MAF_USDA=4.167
NC_035092.1	9391181	.	G	A	.	.	MAF_USDA=7.647
NC_035092.1	9391213	.	A	G	.	.	MAF_INRAE=5.263;MAF_USDA=19.412
NC_035092.1	9391273	.	C	A	.	.	MAF_USDA=20.0
NC_035092.1	9391287	.	G	C	.	.	MAF_INRAE=7.595;MAF_USDA=47.917
NC_035092.1	9391340	.	A	T	.	.	MAF_USDA=10.0
NC_035092.1	9391349	.	T	C	.	.	MAF_INRAE=12.025;MAF_USDA=10.417
NC_035092.1	9391356	.	G	T	.	.	MAF_INRAE=13.291
NC_035092.1	9391384	.	T	G	.	.	MAF_INRAE=7.595;MAF_USDA=40.0
NC_035092.1	9391408	.	G	T	.	.	MAF_USDA=1.639
NC_035092.1	9391484	.	G	A	.	.	MAF_USDA=8.235
NC_035092.1	9391489	.	T	G	.	.	MAF_INRAE=5.833;MAF_USDA=4.706
NC_035092.1	9391680	.	C	A	.	.	MAF_INRAE=5.0
NC_035092.1	9391687	.	A	T	.	.	MAF_USDA=1.639
NC_035092.1	9391689	.	G	T	.	.	MAF_INRAE=6.667
NC_035092.1	9391692	.	C	T	.	.	MAF_USDA=1.639
NC_035092.1	9391736	.	A	G	.	.	MAF_INRAE=22.152;MAF_USDA=1.765
NC_035092.1	9391758	.	T	G	.	.	MAF_INRAE=31.646;MAF_USDA=8.235
NC_035092.1	9391760	.	T	C	.	.	MAF_INRAE=40.833;MAF_USDA=50.0
NC_035092.1	9391761	.	G	A	.	.	MAF_INRAE=2.5;MAF_USDA=18.75
NC_035092.1	9391766	.	G	A	.	.	MAF_INRAE=30.38;MAF_USDA=22.941
NC_035092.1	9391769	.	C	T	.	.	MAF_INRAE=22.785;MAF_USDA=23.529
NC_035092.1	9391773	.	C	T	.	.	MAF_USDA=8.824
NC_035092.1	9391838	.	A	C	.	.	MAF_USDA=6.557
NC_035092.1	9391905	.	C	T	.	.	MAF_USDA=4.098
NC_035092.1	9391907	.	T	A	.	.	MAF_USDA=1.639
NC_035092.1	9391908	.	G	A	.	.	MAF_USDA=1.639
NC_035092.1	9391916	.	A	G	.	.	MAF_INRAE=5.0;MAF_USDA=12.941
NC_035092.1	9391928	.	A	T	.	.	MAF_INRAE=12.5;MAF_USDA=48.824
NC_035092.1	9391934	.	G	A	.	.	MAF_INRAE=5.0;MAF_USDA=7.059
NC_035092.1	9391941	.	T	A	.	.	MAF_INRAE=1.667;MAF_USDA=2.459
NC_035092.1	9391942	.	T	A	.	.	MAF_INRAE=1.667;MAF_USDA=2.459
NC_035092.1	9391944	.	G	A	.	.	MAF_INRAE=12.5;MAF_USDA=48.235
NC_035092.1	9391949	.	C	A	.	.	MAF_INRAE=5.0;MAF_USDA=18.75
NC_035092.1	9391952	.	T	C	.	.	MAF_USDA=12.048
NC_035092.1	9391955	.	C	T	.	.	MAF_USDA=4.098
NC_035092.1	9391956	.	C	T	.	.	MAF_USDA=4.098
NC_035092.1	9391972	.	A	G	.	.	MAF_INRAE=5.0;MAF_USDA=15.294
NC_035092.1	9391974	.	A	C	.	.	MAF_INRAE=5.0;MAF_USDA=15.294
NC_035092.1	9391975	.	T	A	.	.	MAF_USDA=16.667
NC_035092.1	9391980	.	T	G	.	.	MAF_USDA=11.765
NC_035092.1	9391981	.	T	A	.	.	MAF_INRAE=13.333;MAF_USDA=49.412
NC_035092.1	9391985	.	A	G	.	.	MAF_INRAE=2.5;MAF_USDA=24.706
NC_035092.1	9391987	.	G	C	.	.	MAF_INRAE=2.5;MAF_USDA=25.0
NC_035092.1	9391993	.	C	T	.	.	MAF_INRAE=2.5;MAF_USDA=41.176
NC_035092.1	9391994	.	A	G	.	.	MAF_INRAE=7.5;MAF_USDA=4.706
NC_035092.1	9392012	.	T	A	.	.	MAF_INRAE=45.0;MAF_USDA=40.0
NC_035092.1	9392025	.	A	T	.	.	MAF_USDA=2.941
NC_035092.1	9392027	.	A	C	.	.	MAF_USDA=2.353
NC_035092.1	9392029	.	T	C	.	.	MAF_INRAE=8.333;MAF_USDA=47.647
NC_035092.1	9392043	.	G	A	.	.	MAF_USDA=2.941
NC_035092.1	9392058	.	A	C	.	.	MAF_INRAE=30.833;MAF_USDA=8.333
NC_035092.1	9392061	.	G	C	.	.	MAF_INRAE=30.833;MAF_USDA=8.333
NC_035092.1	9392089	.	C	G	.	.	MAF_USDA=4.706
NC_035092.1	9392091	.	A	G	.	.	MAF_USDA=4.706
NC_035092.1	9392099	.	C	A	.	.	MAF_USDA=3.571
NC_035092.1	9392100	.	A	G	.	.	MAF_USDA=3.571
NC_035092.1	9392110	.	C	T	.	.	MAF_USDA=4.706
NC_035092.1	9392117	.	G	A	.	.	MAF_USDA=1.639
NC_035092.1	9392126	.	A	C	.	.	MAF_USDA=5.882
NC_035092.1	9392128	.	A	C	.	.	MAF_USDA=5.882
NC_035092.1	9392139	.	C	A	.	.	MAF_INRAE=8.333
NC_035092.1	9392150	.	T	A	.	.	MAF_USDA=5.882
NC_035092.1	9392156	.	G	A	.	.	MAF_INRAE=8.333;MAF_USDA=42.353
NC_035092.1	9392169	.	A	T	.	.	MAF_USDA=1.639
NC_035092.1	9392197	.	T	A	.	.	MAF_INRAE=13.333;MAF_USDA=45.882
NC_035092.1	9392232	.	A	G	.	.	MAF_INRAE=2.5;MAF_USDA=37.059
NC_035092.1	9392233	.	T	A	.	.	MAF_INRAE=21.519;MAF_USDA=1.765
NC_035092.1	9392255	.	G	T	.	.	MAF_USDA=7.647
NC_035092.1	9392259	.	C	T	.	.	MAF_USDA=1.639
NC_035092.1	9392307	.	C	A	.	.	MAF_INRAE=2.5;MAF_USDA=31.765
NC_035092.1	9392319	.	G	T	.	.	MAF_USDA=6.557
NC_035092.1	9392325	.	T	G	.	.	MAF_INRAE=2.5;MAF_USDA=43.529
NC_035092.1	9392367	.	A	T	.	.	MAF_USDA=5.882
NC_035092.1	9392393	.	C	A	.	.	MAF_INRAE=8.333;MAF_USDA=38.235
NC_035092.1	9392396	.	C	T	.	.	MAF_USDA=12.295
NC_035092.1	9392401	.	G	A	.	.	MAF_INRAE=8.333;MAF_USDA=42.857
NC_035092.1	9392448	.	G	A	.	.	MAF_INRAE=12.025;MAF_USDA=12.5
NC_035092.1	9392458	.	C	A	.	.	MAF_INRAE=12.025;MAF_USDA=10.417
NC_035092.1	9392479	.	A	G	.	.	MAF_INRAE=8.333;MAF_USDA=50.0
NC_035092.1	9392493	.	G	T	.	.	MAF_INRAE=4.167;MAF_USDA=14.583
NC_035092.1	9392515	.	T	C	.	.	MAF_INRAE=8.333;MAF_USDA=44.706
NC_035092.1	9392517	.	T	A	.	.	MAF_INRAE=8.333;MAF_USDA=44.706
NC_035092.1	9392527	.	T	C	.	.	MAF_INRAE=32.911;MAF_USDA=27.059
NC_035092.1	9392545	.	T	A	.	.	MAF_INRAE=32.911;MAF_USDA=27.059
NC_035092.1	9392558	.	C	T	.	.	MAF_INRAE=7.5;MAF_USDA=7.059
NC_035092.1	9392576	.	T	G	.	.	MAF_INRAE=22.152;MAF_USDA=2.083
NC_035092.1	9392577	.	C	T	.	.	MAF_INRAE=14.167;MAF_USDA=2.083
NC_035092.1	9392578	.	A	G	.	.	MAF_INRAE=8.333;MAF_USDA=48.193
NC_035092.1	9392618	.	C	G	.	.	MAF_INRAE=8.333;MAF_USDA=47.619
NC_035092.1	9392641	.	C	G	.	.	MAF_INRAE=8.333;MAF_USDA=47.647
NC_035092.1	9392697	.	A	G	.	.	MAF_USDA=1.639
NC_035092.1	9392723	.	A	G	.	.	MAF_INRAE=8.333;MAF_USDA=47.647
NC_035092.1	9392747	.	G	T	.	.	MAF_INRAE=8.333;MAF_USDA=48.235
NC_035092.1	9392748	.	C	A	.	.	MAF_USDA=4.098
NC_035092.1	9392782	.	G	T	.	.	MAF_USDA=7.059
NC_035092.1	9392804	.	C	T	.	.	MAF_USDA=5.294
NC_035092.1	9392831	.	T	G	.	.	MAF_INRAE=8.333;MAF_USDA=50.0
NC_035092.1	9392835	.	C	T	.	.	MAF_USDA=5.294
NC_035092.1	9392848	.	A	C	.	.	MAF_INRAE=2.5;MAF_USDA=25.882
NC_035092.1	9392894	.	A	T	.	.	MAF_INRAE=47.368;MAF_USDA=1.765
NC_035092.1	9392919	.	C	T	.	.	MAF_USDA=44.643
NC_035092.1	9392922	.	T	A	.	.	MAF_USDA=44.048
NC_035092.1	9392947	.	A	T	.	.	MAF_USDA=18.75
NC_035092.1	9392979	.	T	C	.	.	MAF_USDA=21.176
NC_035092.1	9392991	.	C	T	.	.	MAF_USDA=22.917
NC_035092.1	9395266	.	G	A	.	.	MAF_USDA=14.583
NC_035092.1	9395300	.	G	T	.	.	MAF_USDA=37.5
NC_035092.1	9395394	.	G	C	.	.	MAF_INRAE=7.595;MAF_USDA=21.429
NC_035092.1	9395402	.	T	A	.	.	MAF_INRAE=13.333;MAF_USDA=25.294
NC_035092.1	9395430	.	C	T	.	.	MAF_USDA=2.459
NC_035092.1	9395432	.	G	C	.	.	MAF_USDA=2.459
NC_035092.1	9395537	.	C	T	.	.	MAF_INRAE=5.0;MAF_USDA=23.529
NC_035092.1	9395571	.	T	G	.	.	MAF_INRAE=8.333;MAF_USDA=11.765
NC_035092.1	9395620	.	G	A	.	.	MAF_USDA=3.279
NC_035092.1	9395646	.	C	T	.	.	MAF_INRAE=24.684;MAF_USDA=7.647
NC_035092.1	9395696	.	T	A	.	.	MAF_INRAE=37.975;MAF_USDA=39.583
NC_035092.1	9395709	.	T	G	.	.	MAF_INRAE=41.772;MAF_USDA=18.824
NC_035092.1	9395726	.	G	A	.	.	MAF_USDA=11.475
NC_035092.1	9395727	.	C	T	.	.	MAF_USDA=1.639
NC_035092.1	9395771	.	C	T	.	.	MAF_INRAE=20.886;MAF_USDA=3.529
NC_035092.1	9395800	.	C	A	.	.	MAF_USDA=3.279
NC_035092.1	9395861	.	A	C	.	.	MAF_USDA=1.639
NC_035092.1	9395885	.	T	G	.	.	MAF_USDA=1.639
NC_035092.1	9395917	.	A	T	.	.	MAF_INRAE=24.051;MAF_USDA=16.471
NC_035092.1	9395924	.	A	G	.	.	MAF_INRAE=7.5;MAF_USDA=5.882
NC_035092.1	9395934	.	T	C	.	.	MAF_INRAE=34.177;MAF_USDA=50.0
NC_035092.1	9395952	.	T	C	.	.	MAF_INRAE=37.342;MAF_USDA=17.059
NC_035092.1	9395954	.	C	G	.	.	MAF_INRAE=26.582;MAF_USDA=35.417
NC_035092.1	9396029	.	T	C	.	.	MAF_INRAE=36.076;MAF_USDA=14.706
NC_035092.1	9396091	.	T	C	.	.	MAF_USDA=14.583
NC_035092.1	9396115	.	C	T	.	.	MAF_INRAE=8.333;MAF_USDA=31.765
NC_035092.1	9396159	.	C	T	.	.	MAF_USDA=21.429
NC_035092.1	9396160	.	G	A	.	.	MAF_USDA=2.5
NC_035092.1	9396183	.	T	C	.	.	MAF_INRAE=9.167;MAF_USDA=30.952
NC_035092.1	9396196	.	G	T	.	.	MAF_INRAE=47.368;MAF_USDA=25.0
NC_035092.1	9396279	.	T	C	.	.	MAF_INRAE=26.582;MAF_USDA=13.043
NC_035092.1	9396324	.	G	A	.	.	MAF_INRAE=22.152;MAF_USDA=3.571
NC_035092.1	9396332	.	A	C	.	.	MAF_USDA=1.639
NC_035092.1	9396343	.	C	T	.	.	MAF_USDA=12.295
NC_035092.1	9396355	.	C	T	.	.	MAF_INRAE=27.215;MAF_USDA=12.353
NC_035092.1	9396369	.	T	G	.	.	MAF_USDA=10.656
NC_035092.1	9396398	.	GTTTT	GTTTC	.	.	MAF_USDA=22.917
NC_035092.1	9396402	.	T	C	.	.	MAF_INRAE=10.526
NC_035092.1	9396413	.	A	T	.	.	MAF_INRAE=8.333
NC_035092.1	9396420	.	A	T	.	.	MAF_INRAE=8.333;MAF_USDA=14.583
NC_035092.1	9396431	.	C	A	.	.	MAF_USDA=6.25
NC_035092.1	9396454	.	T	C	.	.	MAF_INRAE=42.105;MAF_USDA=43.452
NC_035092.1	9396455	.	C	A	.	.	MAF_USDA=42.857
NC_035092.1	9396461	.	T	G	.	.	MAF_INRAE=22.785;MAF_USDA=1.765
NC_035092.1	9396465	.	G	T	.	.	MAF_INRAE=14.167;MAF_USDA=46.471
NC_035092.1	9396474	.	G	A	.	.	MAF_INRAE=23.418;MAF_USDA=25.882
NC_035092.1	9396490	.	C	T	.	.	MAF_INRAE=47.5;MAF_USDA=30.588
NC_035092.1	9396500	.	A	C	.	.	MAF_INRAE=50.0;MAF_USDA=40.0
NC_035092.1	9396507	.	C	T	.	.	MAF_INRAE=39.167;MAF_USDA=35.882
NC_035092.1	9396509	.	T	C	.	.	MAF_INRAE=39.167;MAF_USDA=41.667
NC_035092.1	9396517	.	G	A	.	.	MAF_INRAE=39.167;MAF_USDA=38.824
NC_035092.1	9396529	.	G	A	.	.	MAF_INRAE=20.833;MAF_USDA=18.75
NC_035092.1	9396531	.	T	C	.	.	MAF_INRAE=20.833;MAF_USDA=20.833
NC_035092.1	9396539	.	C	A	.	.	MAF_USDA=40.476
NC_035092.1	9396573	.	C	T	.	.	MAF_USDA=1.667
NC_035092.1	9396579	.	C	T	.	.	MAF_INRAE=4.167;MAF_USDA=35.417
NC_035092.1	9396580	.	T	C	.	.	MAF_INRAE=4.167;MAF_USDA=35.417
NC_035092.1	9396589	.	C	T	.	.	MAF_USDA=1.639
NC_035092.1	9396595	.	G	T	.	.	MAF_INRAE=26.667;MAF_USDA=31.765
NC_035092.1	9396613	.	A	G	.	.	MAF_INRAE=37.342;MAF_USDA=35.882
NC_035092.1	9396686	.	A	T	.	.	MAF_USDA=1.639
NC_035092.1	9396907	.	C	G	.	.	MAF_INRAE=5.0;MAF_USDA=10.588
NC_035092.1	9396994	.	C	G	.	.	MAF_USDA=2.459
NC_035092.1	9397011	.	G	A	.	.	MAF_INRAE=5.0;MAF_USDA=10.588
NC_035092.1	9397013	.	C	T	.	.	MAF_INRAE=5.0;MAF_USDA=11.176
NC_035092.1	9397029	.	C	G	.	.	MAF_USDA=1.639
NC_035092.1	9397032	.	T	G	.	.	MAF_INRAE=7.5;MAF_USDA=14.754
NC_035092.1	9397064	.	T	A	.	.	MAF_INRAE=6.667;MAF_USDA=6.471
NC_035092.1	9397095	.	C	T	.	.	MAF_USDA=2.083
NC_035092.1	9397124	.	C	T	.	.	MAF_INRAE=13.333;MAF_USDA=39.286
NC_035092.1	9397130	.	A	G	.	.	MAF_INRAE=13.333;MAF_USDA=39.157
NC_035092.1	9397151	.	T	G	.	.	MAF_INRAE=27.848;MAF_USDA=35.119
NC_035092.1	9397206	.	C	G	.	.	MAF_INRAE=23.418;MAF_USDA=17.262
NC_035092.1	9397214	.	C	A	.	.	MAF_INRAE=24.051;MAF_USDA=17.857
NC_035092.1	9397223	.	G	A	.	.	MAF_INRAE=2.5;MAF_USDA=31.25
NC_035092.1	9397236	.	A	G	.	.	MAF_INRAE=36.842;MAF_USDA=38.415
NC_035092.1	9397238	.	G	A	.	.	MAF_USDA=39.634
NC_035092.1	9397239	.	G	A	.	.	MAF_USDA=41.667
NC_035092.1	9404243	.	A	T	.	.	MAF_INRAE=5.263;MAF_USDA=50.0
NC_035092.1	9404294	.	C	T	.	.	MAF_USDA=2.586
NC_035092.1	9404309	.	C	T	.	.	MAF_INRAE=10.526;MAF_USDA=34.146
NC_035092.1	9404314	.	T	C	.	.	MAF_USDA=1.829
NC_035092.1	9404342	.	C	A	.	.	MAF_USDA=4.31
NC_035092.1	9404345	.	G	T	.	.	MAF_INRAE=10.526;MAF_USDA=16.463
NC_035092.1	9404377	.	G	A	.	.	MAF_USDA=1.639
NC_035092.1	9404390	.	G	A	.	.	MAF_USDA=2.459
NC_035092.1	9404418	.	G	A	.	.	MAF_INRAE=6.962;MAF_USDA=4.118
NC_035092.1	9404457	.	AGGTTCTTTATAGCGTCATACAAGTTCCATTT	AGGTTCTTTATAGCGTCATACAAGTTCCATTA	.	.	MAF_USDA=28.261
NC_035092.1	9404488	.	T	A	.	.	MAF_INRAE=5.263;MAF_USDA=25.41
NC_035092.1	9404539	.	A	G	.	.	MAF_INRAE=39.873;MAF_USDA=17.059
NC_035092.1	9404544	.	A	T	.	.	MAF_INRAE=39.873;MAF_USDA=15.294
NC_035092.1	9404565	.	T	G	.	.	MAF_INRAE=39.873;MAF_USDA=17.059
NC_035092.1	9404601	.	G	A	.	.	MAF_INRAE=22.152;MAF_USDA=1.765
NC_035092.1	9404654	.	C	T	.	.	MAF_USDA=1.639
NC_035092.1	9404698	.	A	T	.	.	MAF_INRAE=8.333;MAF_USDA=2.459
NC_035092.1	9404788	.	G	A	.	.	MAF_INRAE=39.873;MAF_USDA=14.706
NC_035092.1	9404789	.	A	C	.	.	MAF_INRAE=49.167;MAF_USDA=14.706
NC_035092.1	9404850	.	C	T	.	.	MAF_INRAE=5.833;MAF_USDA=10.0
NC_035092.1	9404959	.	A	T	.	.	MAF_INRAE=39.873;MAF_USDA=18.235
NC_035092.1	9405081	.	T	C	.	.	MAF_USDA=26.19
NC_035092.1	9405121	.	C	A	.	.	MAF_USDA=14.881
NC_035092.1	9406866	.	C	T	.	.	MAF_USDA=2.083
NC_035092.1	9406895	.	A	T	.	.	MAF_USDA=22.917
NC_035092.1	9406902	.	C	T	.	.	MAF_INRAE=1.667;MAF_USDA=1.639
NC_035092.1	9407019	.	CCTG	CCTC	.	.	MAF_USDA=20.833
NC_035092.1	9407051	.	G	T	.	.	MAF_INRAE=1.667
NC_035092.1	9407088	.	G	A	.	.	MAF_USDA=17.059
NC_035092.1	9407091	.	T	C	.	.	MAF_USDA=2.459
NC_035092.1	9407092	.	G	C	.	.	MAF_USDA=1.639
NC_035092.1	9407096	.	C	G	.	.	MAF_USDA=32.941
NC_035092.1	9407101	.	T	G	.	.	MAF_USDA=3.279
NC_035092.1	9407103	.	C	T	.	.	MAF_USDA=4.918
NC_035092.1	9407108	.	G	C	.	.	MAF_USDA=17.213
NC_035092.1	9407116	.	A	G	.	.	MAF_USDA=4.118
NC_035092.1	9407117	.	T	A	.	.	MAF_USDA=4.118
NC_035092.1	9407121	.	G	T	.	.	MAF_USDA=29.167
NC_035092.1	9407123	.	G	A	.	.	MAF_USDA=14.118
NC_035092.1	9407131	.	G	C	.	.	MAF_USDA=15.294
NC_035092.1	9407151	.	A	G	.	.	MAF_USDA=4.098
NC_035092.1	9407152	.	T	A	.	.	MAF_USDA=4.098
NC_035092.1	9407158	.	G	A	.	.	MAF_USDA=45.652
NC_035092.1	9407178	.	C	G	.	.	MAF_USDA=13.934
NC_035092.1	9407191	.	G	T	.	.	MAF_USDA=9.836
NC_035092.1	9407196	.	T	C	.	.	MAF_USDA=4.918
NC_035092.1	9407206	.	T	G	.	.	MAF_USDA=4.918
NC_035092.1	9407208	.	T	C	.	.	MAF_USDA=21.765
NC_035092.1	9407213	.	G	C	.	.	MAF_USDA=19.412
NC_035092.1	9407226	.	G	T	.	.	MAF_USDA=34.118
NC_035092.1	9407228	.	A	G	.	.	MAF_USDA=16.667
NC_035092.1	9407248	.	T	G	.	.	MAF_USDA=31.25
NC_035092.1	9407261	.	G	T	.	.	MAF_USDA=21.176
NC_035092.1	9407263	.	G	A	.	.	MAF_USDA=30.588
NC_035092.1	9407266	.	T	C	.	.	MAF_USDA=9.016
NC_035092.1	9407267	.	G	T	.	.	MAF_USDA=1.639
NC_035092.1	9407276	.	T	G	.	.	MAF_USDA=7.377
NC_035092.1	9407278	.	C	T	.	.	MAF_USDA=8.197
NC_035092.1	9407282	.	A	G	.	.	MAF_USDA=3.279
NC_035092.1	9407287	.	G	C	.	.	MAF_USDA=27.083
NC_035092.1	9407301	.	T	C	.	.	MAF_USDA=7.377
NC_035092.1	9407306	.	G	C	.	.	MAF_USDA=17.059
NC_035092.1	9407311	.	T	G	.	.	MAF_USDA=7.377
NC_035092.1	9407313	.	C	T	.	.	MAF_USDA=9.016
NC_035092.1	9407317	.	A	G	.	.	MAF_USDA=3.279
NC_035092.1	9407318	.	C	T	.	.	MAF_INRAE=3.333
NC_035092.1	9407322	.	C	G	.	.	MAF_INRAE=2.5
NC_035092.1	9407330	.	A	T	.	.	MAF_INRAE=1.667
NC_035092.1	9407333	.	A	G	.	.	MAF_USDA=7.377
NC_035092.1	9407341	.	C	G	.	.	MAF_USDA=1.639
NC_035092.1	9407395	.	A	T	.	.	MAF_INRAE=15.789;MAF_USDA=10.417
NC_035092.1	9407450	.	A	G	.	.	MAF_INRAE=24.684;MAF_USDA=14.881
NC_035092.1	9407544	.	A	G	.	.	MAF_USDA=1.639
NC_035092.1	9407545	.	G	A	.	.	MAF_INRAE=7.5;MAF_USDA=1.639
NC_035092.1	9407629	.	C	T	.	.	MAF_INRAE=7.5;MAF_USDA=1.639
NC_035092.1	9407633	.	C	T	.	.	MAF_USDA=1.639
NC_035092.1	9407665	.	C	A	.	.	MAF_INRAE=8.333;MAF_USDA=14.118
NC_035092.1	9407668	.	A	G	.	.	MAF_USDA=16.471
NC_035092.1	9407757	.	T	C	.	.	MAF_INRAE=10.526;MAF_USDA=20.0
NC_035092.1	9407758	.	G	A	.	.	MAF_USDA=3.279
NC_035092.1	9407803	.	G	T	.	.	MAF_INRAE=2.632
NC_035092.1	9407986	.	G	A	.	.	MAF_USDA=15.574
NC_035092.1	9408018	.	C	A	.	.	MAF_INRAE=3.333;MAF_USDA=4.706
NC_035092.1	9408311	.	T	C	.	.	MAF_USDA=21.739
NC_035092.1	9408968	.	C	T	.	.	MAF_USDA=2.542
NC_035092.1	9409037	.	A	T	.	.	MAF_USDA=26.471
NC_035092.1	9409085	.	T	G	.	.	MAF_USDA=11.176
NC_035092.1	9409090	.	C	T	.	.	MAF_USDA=5.738
NC_035092.1	9409141	.	G	A	.	.	MAF_USDA=11.667
NC_035092.1	9409248	.	C	T	.	.	MAF_USDA=10.588
NC_035092.1	9409260	.	C	A	.	.	MAF_USDA=48.824
NC_035092.1	9409300	.	T	C	.	.	MAF_USDA=3.279
NC_035092.1	9409330	.	A	G	.	.	MAF_USDA=13.529
NC_035092.1	9409431	.	A	T	.	.	MAF_USDA=35.417
NC_035092.1	9409513	.	C	T	.	.	MAF_INRAE=2.5;MAF_USDA=6.25
NC_035092.1	9409648	.	C	A	.	.	MAF_USDA=16.471
NC_035092.1	9409649	.	T	A	.	.	MAF_USDA=8.333
NC_035092.1	9409669	.	G	C	.	.	MAF_INRAE=5.0;MAF_USDA=37.647
NC_035092.1	9409724	.	G	A	.	.	MAF_INRAE=7.5;MAF_USDA=14.706
NC_035092.1	9409726	.	G	A	.	.	MAF_INRAE=49.167;MAF_USDA=32.941
NC_035092.1	9409796	.	G	A	.	.	MAF_INRAE=7.5;MAF_USDA=15.294
NC_035092.1	9409915	.	C	T	.	.	MAF_INRAE=1.667
NC_035092.1	9409946	.	G	T	.	.	MAF_INRAE=7.5;MAF_USDA=15.476
NC_035092.1	9409949	.	C	T	.	.	MAF_INRAE=7.5;MAF_USDA=14.286
NC_035092.1	9409954	.	G	T	.	.	MAF_USDA=14.286
NC_035092.1	9409960	.	A	G	.	.	MAF_USDA=4.167
NC_035092.1	9409995	.	T	G	.	.	MAF_USDA=8.333
NC_035092.1	9410003	.	A	G	.	.	MAF_USDA=14.881
NC_035092.1	9410013	.	G	A	.	.	MAF_USDA=14.118
NC_035092.1	9410678	.	A	G	.	.	MAF_USDA=18.675
NC_035092.1	9410682	.	C	A	.	.	MAF_USDA=16.071
NC_035092.1	9410685	.	T	C	.	.	MAF_USDA=1.695
NC_035092.1	9410713	.	T	A	.	.	MAF_USDA=35.417
NC_035092.1	9410774	.	A	C	.	.	MAF_USDA=13.69
NC_035092.1	9410814	.	A	C	.	.	MAF_USDA=3.659
NC_035092.1	9410835	.	A	G	.	.	MAF_USDA=1.667
NC_035092.1	9410842	.	G	T	.	.	MAF_USDA=1.639
NC_035092.1	9410881	.	A	G	.	.	MAF_USDA=4.918
NC_035092.1	9410883	.	A	G	.	.	MAF_INRAE=45.0;MAF_USDA=44.706
NC_035092.1	9410891	.	G	A	.	.	MAF_INRAE=38.333;MAF_USDA=7.059
NC_035092.1	9410931	.	G	A	.	.	MAF_INRAE=9.167;MAF_USDA=12.941
NC_035092.1	9411113	.	G	A	.	.	MAF_USDA=10.0
NC_035092.1	9411139	.	A	C	.	.	MAF_INRAE=8.333;MAF_USDA=24.706
NC_035092.1	9411228	.	T	C	.	.	MAF_USDA=14.583
NC_035092.1	9411247	.	G	A	.	.	MAF_USDA=31.25
NC_035092.1	9411267	.	T	C	.	.	MAF_USDA=14.583
NC_035092.1	9411284	.	G	A	.	.	MAF_USDA=2.542
NC_035092.1	9411504	.	G	T	.	.	MAF_USDA=2.5
NC_035092.1	9411538	.	T	C	.	.	MAF_INRAE=6.667
NC_035092.1	9411552	.	G	A	.	.	MAF_INRAE=7.5;MAF_USDA=13.095
NC_035092.1	9411553	.	T	C	.	.	MAF_INRAE=7.5;MAF_USDA=14.286
NC_035092.1	9411590	.	G	T	.	.	MAF_USDA=8.333
NC_035092.1	9411607	.	T	C	.	.	MAF_INRAE=7.5;MAF_USDA=14.881
NC_035092.1	9411625	.	T	A	.	.	MAF_INRAE=8.333;MAF_USDA=14.286
NC_035092.1	9411639	.	A	T	.	.	MAF_INRAE=40.0;MAF_USDA=37.5
NC_035092.1	9411674	.	G	T	.	.	MAF_USDA=13.333
NC_035092.1	9411686	.	C	T	.	.	MAF_USDA=14.286
NC_035092.1	9411706	.	A	C	.	.	MAF_USDA=13.69
NC_035092.1	9411712	.	A	C	.	.	MAF_USDA=13.69
NC_035092.1	9411724	.	A	T	.	.	MAF_USDA=13.69
NC_035092.1	9411783	.	T	A	.	.	MAF_USDA=4.348
NC_035092.1	9411804	.	T	C	.	.	MAF_INRAE=10.526;MAF_USDA=20.833
NC_035092.1	9411887	.	T	C	.	.	MAF_INRAE=5.263;MAF_USDA=18.452
NC_035092.1	9411907	.	T	G	.	.	MAF_USDA=1.695
NC_035092.1	9411909	.	G	A	.	.	MAF_INRAE=10.526;MAF_USDA=26.506
NC_035092.1	9411911	.	C	G	.	.	MAF_INRAE=15.789;MAF_USDA=31.25
NC_035092.1	9413205	.	A	C	.	.	MAF_INRAE=5.263;MAF_USDA=17.059
NC_035092.1	9413212	.	A	T	.	.	MAF_INRAE=5.263;MAF_USDA=17.262
NC_035092.1	9413214	.	G	T	.	.	MAF_USDA=17.857
NC_035092.1	9413220	.	G	A	.	.	MAF_INRAE=5.263;MAF_USDA=17.857
NC_035092.1	9413248	.	A	C	.	.	MAF_INRAE=38.608;MAF_USDA=48.824
NC_035092.1	9413253	.	C	T	.	.	MAF_USDA=9.016
NC_035092.1	9413256	.	T	C	.	.	MAF_USDA=8.197
NC_035092.1	9413298	.	G	T	.	.	MAF_USDA=3.333
NC_035092.1	9413303	.	T	A	.	.	MAF_INRAE=5.833;MAF_USDA=5.0
NC_035092.1	9413326	.	T	C	.	.	MAF_INRAE=11.392;MAF_USDA=16.471
NC_035092.1	9413344	.	C	T	.	.	MAF_INRAE=11.392;MAF_USDA=15.882
NC_035092.1	9413346	.	A	T	.	.	MAF_INRAE=7.5;MAF_USDA=2.459
NC_035092.1	9413396	.	T	G	.	.	MAF_INRAE=11.392;MAF_USDA=16.471
NC_035092.1	9413418	.	A	C	.	.	MAF_INRAE=11.392;MAF_USDA=16.471
NC_035092.1	9413436	.	A	G	.	.	MAF_INRAE=11.392;MAF_USDA=15.882
NC_035092.1	9413440	.	A	T	.	.	MAF_INRAE=13.333;MAF_USDA=15.294
NC_035092.1	9413555	.	G	A	.	.	MAF_USDA=3.279
NC_035092.1	9413589	.	T	C	.	.	MAF_INRAE=11.392;MAF_USDA=17.059
NC_035092.1	9413592	.	T	A	.	.	MAF_INRAE=14.167;MAF_USDA=14.583
NC_035092.1	9413596	.	T	G	.	.	MAF_INRAE=25.833;MAF_USDA=31.176
NC_035092.1	9413614	.	A	T	.	.	MAF_INRAE=11.392;MAF_USDA=26.471
NC_035092.1	9413619	.	C	T	.	.	MAF_INRAE=11.392;MAF_USDA=17.647
NC_035092.1	9413634	.	A	G	.	.	MAF_INRAE=11.392;MAF_USDA=14.583
NC_035092.1	9413646	.	A	G	.	.	MAF_INRAE=11.392;MAF_USDA=16.265
NC_035092.1	9413656	.	T	C	.	.	MAF_INRAE=11.392;MAF_USDA=17.857
NC_035092.1	9413660	.	G	A	.	.	MAF_USDA=10.0
NC_035092.1	9413665	.	C	T	.	.	MAF_INRAE=11.392;MAF_USDA=16.667
NC_035092.1	9413670	.	A	G	.	.	MAF_INRAE=11.392;MAF_USDA=16.667
NC_035092.1	9413673	.	G	A	.	.	MAF_INRAE=13.333;MAF_USDA=16.667
NC_035092.1	9413677	.	A	C	.	.	MAF_USDA=2.5
NC_035092.1	9413716	.	G	A	.	.	MAF_USDA=4.098
NC_035092.1	9413755	.	G	A	.	.	MAF_INRAE=5.263;MAF_USDA=23.529
NC_035092.1	9413769	.	G	A	.	.	MAF_INRAE=5.263;MAF_USDA=16.667
NC_035092.1	9414005	.	G	A	.	.	MAF_INRAE=5.263;MAF_USDA=15.882
NC_035092.1	9414020	.	A	T	.	.	MAF_INRAE=11.392;MAF_USDA=15.882
NC_035092.1	9414028	.	A	C	.	.	MAF_INRAE=11.392;MAF_USDA=15.882
NC_035092.1	9414035	.	T	C	.	.	MAF_INRAE=11.392;MAF_USDA=15.882
NC_035092.1	9414060	.	A	G	.	.	MAF_INRAE=11.392;MAF_USDA=25.882
```
